## Supplementary material for "The *Tofu* mutation restores female fertility to *Drosophila* with a null *BEAF* mutation": VCF fild S1: fileS1_np63dm6.raw.snps.indels.vcf (part 115 of 147)

```
3R	22644921	.	A	C	680.77	.	AC=2;AF=1.00;AN=2;BaseQRankSum=0.716;ClippingRankSum=0.000;DP=47;ExcessHet=3.0103;FS=4.664;MLEAC=2;MLEAF=1.00;MQ=42.93;MQRankSum=-1.300;QD=17.46;ReadPosRankSum=-1.320;SOR=0.491	GT:AD:DP:GQ:PL	1/1:4,35:39:45:709,45,0
3R	22644924	.	C	T	2083.73	.	AC=2;AF=1.00;AN=2;DP=48;ExcessHet=3.0103;FS=0.000;MLEAC=2;MLEAF=1.00;MQ=42.91;QD=26.54;SOR=0.859	GT:AD:DP:GQ:PL	1/1:0,48:48:99:2121,147,0
3R	22644944	.	G	C	1726.77	.	AC=2;AF=1.00;AN=2;DP=38;ExcessHet=3.0103;FS=0.000;MLEAC=2;MLEAF=1.00;MQ=43.01;QD=32.84;SOR=0.914	GT:AD:DP:GQ:PL	1/1:0,38:38:99:1755,117,0
3R	22644946	.	AGT	A	1672.73	.	AC=2;AF=1.00;AN=2;DP=37;ExcessHet=3.0103;FS=0.000;MLEAC=2;MLEAF=1.00;MQ=43.04;QD=34.27;SOR=0.859	GT:AD:DP:GQ:PL	1/1:0,37:37:99:1710,114,0
3R	22645283	.	GT	G	941.73	.	AC=2;AF=1.00;AN=2;DP=53;ExcessHet=3.0103;FS=0.000;MLEAC=2;MLEAF=1.00;MQ=43.87;QD=18.83;SOR=1.270	GT:AD:DP:GQ:PL	1/1:0,50:50:99:979,147,0
3R	22645375	.	A	AT	692.73	.	AC=2;AF=1.00;AN=2;BaseQRankSum=-0.087;ClippingRankSum=0.000;DP=62;ExcessHet=3.0103;FS=0.000;MLEAC=2;MLEAF=1.00;MQ=43.92;MQRankSum=-0.307;QD=13.58;ReadPosRankSum=-0.925;SOR=0.871	GT:AD:DP:GQ:PL	1/1:7,44:51:41:730,41,0
3R	22646120	.	G	GTTCA	2120.73	.	AC=2;AF=1.00;AN=2;DP=50;ExcessHet=3.0103;FS=0.000;MLEAC=2;MLEAF=1.00;MQ=44.00;QD=30.07;SOR=0.909	GT:AD:DP:GQ:PL	1/1:0,49:49:99:2158,147,0
3R	22646585	.	T	TC	2695.73	.	AC=2;AF=1.00;AN=2;DP=60;ExcessHet=3.0103;FS=0.000;MLEAC=2;MLEAF=1.00;MQ=42.95;QD=29.78;SOR=1.217	GT:AD:DP:GQ:PL	1/1:0,59:59:99:2733,184,0
3R	22646587	.	C	CCCTTCTCCCTTCT	2808.73	.	AC=2;AF=1.00;AN=2;DP=60;ExcessHet=3.0103;FS=0.000;MLEAC=2;MLEAF=1.00;MQ=42.88;QD=27.74;SOR=1.255	GT:AD:DP:GQ:PL	1/1:0,60:60:99:2846,193,0
3R	22646684	.	CTCAAAGCATACCCATTTCAT	C	2867.73	.	AC=2;AF=1.00;AN=2;DP=65;ExcessHet=3.0103;FS=0.000;MLEAC=2;MLEAF=1.00;MQ=42.45;QD=29.14;SOR=1.249	GT:AD:DP:GQ:PL	1/1:0,65:65:99:2905,196,0
3R	22646760	.	G	A	3284.77	.	AC=2;AF=1.00;AN=2;DP=77;ExcessHet=3.0103;FS=0.000;MLEAC=2;MLEAF=1.00;MQ=42.66;QD=36.22;SOR=0.948	GT:AD:DP:GQ:PL	1/1:0,77:77:99:3313,235,0
3R	22646779	.	T	G	3341.77	.	AC=2;AF=1.00;AN=2;DP=81;ExcessHet=3.0103;FS=0.000;MLEAC=2;MLEAF=1.00;MQ=42.64;QD=26.34;SOR=0.693	GT:AD:DP:GQ:PL	1/1:0,80:80:99:3370,243,0
3R	22646885	.	G	T	3244.77	.	AC=2;AF=1.00;AN=2;DP=72;ExcessHet=3.0103;FS=0.000;MLEAC=2;MLEAF=1.00;MQ=42.47;QD=30.63;SOR=0.749	GT:AD:DP:GQ:PL	1/1:0,72:72:99:3273,220,0
3R	22646889	.	C	T	3244.77	.	AC=2;AF=1.00;AN=2;DP=72;ExcessHet=3.0103;FS=0.000;MLEAC=2;MLEAF=1.00;MQ=42.44;QD=25.01;SOR=0.807	GT:AD:DP:GQ:PL	1/1:0,72:72:99:3273,220,0
3R	22646896	.	A	G	3211.77	.	AC=2;AF=1.00;AN=2;DP=71;ExcessHet=3.0103;FS=0.000;MLEAC=2;MLEAF=1.00;MQ=42.46;QD=33.20;SOR=0.721	GT:AD:DP:GQ:PL	1/1:0,71:71:99:3240,220,0
3R	22646977	.	T	A	3469.77	.	AC=2;AF=1.00;AN=2;DP=77;ExcessHet=3.0103;FS=0.000;MLEAC=2;MLEAF=1.00;MQ=41.77;QD=28.21;SOR=1.079	GT:AD:DP:GQ:PL	1/1:0,77:77:99:3498,235,0
3R	22646978	.	A	G	3469.77	.	AC=2;AF=1.00;AN=2;DP=77;ExcessHet=3.0103;FS=0.000;MLEAC=2;MLEAF=1.00;MQ=41.77;QD=30.85;SOR=1.079	GT:AD:DP:GQ:PL	1/1:0,77:77:99:3498,235,0
3R	22646985	.	A	T	3436.77	.	AC=2;AF=1.00;AN=2;DP=76;ExcessHet=3.0103;FS=0.000;MLEAC=2;MLEAF=1.00;MQ=41.72;QD=36.65;SOR=1.051	GT:AD:DP:GQ:PL	1/1:0,76:76:99:3465,232,0
3R	22646993	.	C	A	3661.77	.	AC=2;AF=1.00;AN=2;DP=79;ExcessHet=3.0103;FS=0.000;MLEAC=2;MLEAF=1.00;MQ=41.50;QD=25.22;SOR=1.136	GT:AD:DP:GQ:PL	1/1:0,79:79:99:3690,247,0
3R	22647009	.	T	G	3706.77	.	AC=2;AF=1.00;AN=2;DP=78;ExcessHet=3.0103;FS=0.000;MLEAC=2;MLEAF=1.00;MQ=41.38;QD=25.15;SOR=1.108	GT:AD:DP:GQ:PL	1/1:0,78:78:99:3735,250,0
3R	22647012	.	T	G	3571.77	.	AC=2;AF=1.00;AN=2;DP=80;ExcessHet=3.0103;FS=0.000;MLEAC=2;MLEAF=1.00;MQ=41.42;QD=30.38;SOR=1.096	GT:AD:DP:GQ:PL	1/1:0,80:80:99:3600,241,0
3R	22647025	.	A	T	3571.77	.	AC=2;AF=1.00;AN=2;DP=79;ExcessHet=3.0103;FS=0.000;MLEAC=2;MLEAF=1.00;MQ=41.44;QD=26.36;SOR=1.136	GT:AD:DP:GQ:PL	1/1:0,79:79:99:3600,241,0
3R	22647044	.	G	C	3751.77	.	AC=2;AF=1.00;AN=2;DP=81;ExcessHet=3.0103;FS=0.000;MLEAC=2;MLEAF=1.00;MQ=41.58;QD=31.14;SOR=1.264	GT:AD:DP:GQ:PL	1/1:0,81:81:99:3780,253,0
3R	22647055	.	C	G	3616.77	.	AC=2;AF=1.00;AN=2;DP=79;ExcessHet=3.0103;FS=0.000;MLEAC=2;MLEAF=1.00;MQ=41.59;QD=29.15;SOR=1.068	GT:AD:DP:GQ:PL	1/1:0,79:79:99:3645,244,0
3R	22647080	.	C	CTTAGGTTCTT	1965.73	.	AC=2;AF=1.00;AN=2;BaseQRankSum=-1.014;ClippingRankSum=0.000;DP=82;ExcessHet=3.0103;FS=3.765;MLEAC=2;MLEAF=1.00;MQ=41.53;MQRankSum=1.578;QD=28.49;ReadPosRankSum=-1.331;SOR=0.810	GT:AD:DP:GQ:PL	1/1:1,68:69:99:2003,196,0
3R	22647175	.	GTTTTTTTTTTTTTTTTTTTT	G	2929.73	.	AC=2;AF=1.00;AN=2;DP=76;ExcessHet=3.0103;FS=0.000;MLEAC=2;MLEAF=1.00;MQ=41.97;QD=26.65;SOR=0.693	GT:AD:DP:GQ:PL	1/1:0,68:68:99:2967,205,0
3R	22647205	.	G	A	3159.77	.	AC=2;AF=1.00;AN=2;DP=71;ExcessHet=3.0103;FS=0.000;MLEAC=2;MLEAF=1.00;MQ=41.87;QD=27.96;SOR=0.779	GT:AD:DP:GQ:PL	1/1:0,71:71:99:3188,218,0
3R	22647220	.	T	G	3121.77	.	AC=2;AF=1.00;AN=2;DP=68;ExcessHet=3.0103;FS=0.000;MLEAC=2;MLEAF=1.00;MQ=42.02;QD=27.33;SOR=0.949	GT:AD:DP:GQ:PL	1/1:0,68:68:99:3150,211,0
3R	22647222	.	G	A	3031.77	.	AC=2;AF=1.00;AN=2;DP=66;ExcessHet=3.0103;FS=0.000;MLEAC=2;MLEAF=1.00;MQ=42.04;QD=31.25;SOR=0.957	GT:AD:DP:GQ:PL	1/1:0,66:66:99:3060,205,0
3R	22647333	.	T	C	1296.77	.	AC=2;AF=1.00;AN=2;DP=47;ExcessHet=3.0103;FS=0.000;MLEAC=2;MLEAF=1.00;MQ=43.77;QD=27.59;SOR=0.919	GT:AD:DP:GQ:PL	1/1:0,47:47:99:1325,141,0
3R	22647551	.	G	T	2081.77	.	AC=2;AF=1.00;AN=2;DP=47;ExcessHet=3.0103;FS=0.000;MLEAC=2;MLEAF=1.00;MQ=43.83;QD=30.33;SOR=0.919	GT:AD:DP:GQ:PL	1/1:0,47:47:99:2110,144,0
3R	22647565	.	T	G	2131.77	.	AC=2;AF=1.00;AN=2;DP=48;ExcessHet=3.0103;FS=0.000;MLEAC=2;MLEAF=1.00;MQ=43.84;QD=34.12;SOR=0.963	GT:AD:DP:GQ:PL	1/1:0,48:48:99:2160,144,0
3R	22647574	.	G	A	2316.77	.	AC=2;AF=1.00;AN=2;DP=51;ExcessHet=3.0103;FS=0.000;MLEAC=2;MLEAF=1.00;MQ=43.88;QD=29.68;SOR=0.994	GT:AD:DP:GQ:PL	1/1:0,51:51:99:2345,160,0
3R	22647596	.	C	A	2294.77	.	AC=2;AF=1.00;AN=2;DP=54;ExcessHet=3.0103;FS=0.000;MLEAC=2;MLEAF=1.00;MQ=43.79;QD=29.36;SOR=1.118	GT:AD:DP:GQ:PL	1/1:0,54:54:99:2323,166,0
3R	22647654	.	T	C	1458.77	.	AC=2;AF=1.00;AN=2;DP=58;ExcessHet=3.0103;FS=0.000;MLEAC=2;MLEAF=1.00;MQ=43.61;QD=25.15;SOR=0.914	GT:AD:DP:GQ:PL	1/1:0,58:58:99:1487,171,0
3R	22647683	.	GT	G	1016.73	.	AC=2;AF=1.00;AN=2;BaseQRankSum=0.419;ClippingRankSum=0.000;DP=62;ExcessHet=3.0103;FS=0.000;MLEAC=2;MLEAF=1.00;MQ=43.67;MQRankSum=-0.096;QD=18.16;ReadPosRankSum=0.495;SOR=0.280	GT:AD:DP:GQ:PL	1/1:1,55:56:99:1054,145,0
3R	22648848	.	T	A	1745.77	.	AC=2;AF=1.00;AN=2;DP=63;ExcessHet=3.0103;FS=0.000;MLEAC=2;MLEAF=1.00;MQ=44.00;QD=27.71;SOR=1.179	GT:AD:DP:GQ:PL	1/1:0,63:63:99:1774,188,0
3R	22648994	.	C	T	1472.77	.	AC=2;AF=1.00;AN=2;DP=51;ExcessHet=3.0103;FS=0.000;MLEAC=2;MLEAF=1.00;MQ=43.65;QD=28.88;SOR=0.900	GT:AD:DP:GQ:PL	1/1:0,51:51:99:1501,153,0
3R	22649008	.	A	G	1432.77	.	AC=2;AF=1.00;AN=2;DP=54;ExcessHet=3.0103;FS=0.000;MLEAC=2;MLEAF=1.00;MQ=43.67;QD=27.03;SOR=0.892	GT:AD:DP:GQ:PL	1/1:0,53:53:99:1461,159,0
3R	22649029	.	G	A	1480.77	.	AC=2;AF=1.00;AN=2;DP=54;ExcessHet=3.0103;FS=0.000;MLEAC=2;MLEAF=1.00;MQ=43.67;QD=27.42;SOR=0.693	GT:AD:DP:GQ:PL	1/1:0,54:54:99:1509,162,0
3R	22649153	.	GACACAACCC	G	1932.73	.	AC=2;AF=1.00;AN=2;DP=44;ExcessHet=3.0103;FS=0.000;MLEAC=2;MLEAF=1.00;MQ=43.15;QD=36.68;SOR=0.990	GT:AD:DP:GQ:PL	1/1:0,44:44:99:1970,133,0
3R	22649165	.	C	A	1941.77	.	AC=2;AF=1.00;AN=2;DP=43;ExcessHet=3.0103;FS=0.000;MLEAC=2;MLEAF=1.00;MQ=43.13;QD=33.54;SOR=0.941	GT:AD:DP:GQ:PL	1/1:0,43:43:99:1970,132,0
3R	22649167	.	C	G	1906.77	.	AC=2;AF=1.00;AN=2;DP=43;ExcessHet=3.0103;FS=0.000;MLEAC=2;MLEAF=1.00;MQ=43.13;QD=31.14;SOR=0.941	GT:AD:DP:GQ:PL	1/1:0,43:43:99:1935,129,0
3R	22649173	.	C	T	1996.77	.	AC=2;AF=1.00;AN=2;DP=45;ExcessHet=3.0103;FS=0.000;MLEAC=2;MLEAF=1.00;MQ=43.17;QD=26.03;SOR=0.829	GT:AD:DP:GQ:PL	1/1:0,45:45:99:2025,135,0
3R	22649175	.	C	T	2041.77	.	AC=2;AF=1.00;AN=2;DP=44;ExcessHet=3.0103;FS=0.000;MLEAC=2;MLEAF=1.00;MQ=43.15;QD=30.40;SOR=0.784	GT:AD:DP:GQ:PL	1/1:0,44:44:99:2070,138,0
3R	22649179	.	C	T	1996.77	.	AC=2;AF=1.00;AN=2;DP=45;ExcessHet=3.0103;FS=0.000;MLEAC=2;MLEAF=1.00;MQ=43.17;QD=27.06;SOR=0.829	GT:AD:DP:GQ:PL	1/1:0,45:45:99:2025,135,0
3R	22649183	.	C	A	1982.77	.	AC=2;AF=1.00;AN=2;DP=45;ExcessHet=3.0103;FS=0.000;MLEAC=2;MLEAF=1.00;MQ=43.17;QD=31.60;SOR=0.829	GT:AD:DP:GQ:PL	1/1:0,45:45:99:2011,135,0
3R	22649215	.	C	A	2102.77	.	AC=2;AF=1.00;AN=2;DP=52;ExcessHet=3.0103;FS=0.000;MLEAC=2;MLEAF=1.00;MQ=43.28;QD=28.55;SOR=0.770	GT:AD:DP:GQ:PL	1/1:0,52:52:99:2131,156,0
3R	22649240	.	A	G	2041.77	.	AC=2;AF=1.00;AN=2;DP=49;ExcessHet=3.0103;FS=0.000;MLEAC=2;MLEAF=1.00;MQ=43.28;QD=28.28;SOR=0.909	GT:AD:DP:GQ:PL	1/1:0,49:49:99:2070,150,0
3R	22649328	.	C	A	2057.77	.	AC=2;AF=1.00;AN=2;DP=45;ExcessHet=3.0103;FS=0.000;MLEAC=2;MLEAF=1.00;MQ=43.83;QD=30.29;SOR=1.154	GT:AD:DP:GQ:PL	1/1:0,45:45:99:2086,141,0
3R	22649330	.	C	G	2057.77	.	AC=2;AF=1.00;AN=2;DP=47;ExcessHet=3.0103;FS=0.000;MLEAC=2;MLEAF=1.00;MQ=43.83;QD=26.18;SOR=1.251	GT:AD:DP:GQ:PL	1/1:0,47:47:99:2086,141,0
3R	22649830	.	T	C	2605.77	.	AC=2;AF=1.00;AN=2;DP=59;ExcessHet=3.0103;FS=0.000;MLEAC=2;MLEAF=1.00;MQ=43.83;QD=28.90;SOR=0.836	GT:AD:DP:GQ:PL	1/1:0,58:58:99:2634,178,0
3R	22649831	.	A	T	2605.77	.	AC=2;AF=1.00;AN=2;DP=60;ExcessHet=3.0103;FS=0.000;MLEAC=2;MLEAF=1.00;MQ=43.84;QD=30.02;SOR=0.871	GT:AD:DP:GQ:PL	1/1:0,59:59:99:2634,178,0
3R	22649837	.	C	T	2542.77	.	AC=2;AF=1.00;AN=2;DP=59;ExcessHet=3.0103;FS=0.000;MLEAC=2;MLEAF=1.00;MQ=43.83;QD=27.67;SOR=0.762	GT:AD:DP:GQ:PL	1/1:0,58:58:99:2571,175,0
3R	22649915	.	A	G	1444.77	.	AC=2;AF=1.00;AN=2;DP=53;ExcessHet=3.0103;FS=0.000;MLEAC=2;MLEAF=1.00;MQ=43.70;QD=27.26;SOR=0.730	GT:AD:DP:GQ:PL	1/1:0,53:53:99:1473,159,0
3R	22650097	.	G	A	1536.77	.	AC=2;AF=1.00;AN=2;DP=56;ExcessHet=3.0103;FS=0.000;MLEAC=2;MLEAF=1.00;MQ=42.92;QD=27.44;SOR=1.009	GT:AD:DP:GQ:PL	1/1:0,56:56:99:1565,168,0
3R	22650108	.	C	A	1538.77	.	AC=2;AF=1.00;AN=2;DP=57;ExcessHet=3.0103;FS=0.000;MLEAC=2;MLEAF=1.00;MQ=42.80;QD=27.00;SOR=1.238	GT:AD:DP:GQ:PL	1/1:0,57:57:99:1567,171,0
3R	22650153	.	G	GCAGCAGCACCAGGAGGAGCAC	2503.73	.	AC=2;AF=1.00;AN=2;DP=52;ExcessHet=3.0103;FS=0.000;MLEAC=2;MLEAF=1.00;MQ=42.23;QD=33.43;SOR=1.055	GT:AD:DP:GQ:PL	1/1:0,47:47:99:2541,170,0
3R	22650292	.	G	A	1686.77	.	AC=2;AF=1.00;AN=2;DP=63;ExcessHet=3.0103;FS=0.000;MLEAC=2;MLEAF=1.00;MQ=43.72;QD=26.77;SOR=0.790	GT:AD:DP:GQ:PL	1/1:0,63:63:99:1715,188,0
3R	22650648	.	A	G	2367.77	.	AC=2;AF=1.00;AN=2;DP=86;ExcessHet=3.0103;FS=0.000;MLEAC=2;MLEAF=1.00;MQ=43.89;QD=27.53;SOR=1.192	GT:AD:DP:GQ:PL	1/1:0,86:86:99:2396,258,0
3R	22650795	.	CT	C	3328.73	.	AC=2;AF=1.00;AN=2;DP=75;ExcessHet=3.0103;FS=0.000;MLEAC=2;MLEAF=1.00;MQ=44.00;QD=30.75;SOR=0.832	GT:AD:DP:GQ:PL	1/1:0,75:75:99:3366,226,0
3R	22650798	.	C	T	3337.77	.	AC=2;AF=1.00;AN=2;DP=75;ExcessHet=3.0103;FS=0.000;MLEAC=2;MLEAF=1.00;MQ=44.00;QD=34.92;SOR=0.832	GT:AD:DP:GQ:PL	1/1:0,75:75:99:3366,226,0
3R	22651343	.	A	T	1465.77	.	AC=2;AF=1.00;AN=2;DP=52;ExcessHet=3.0103;FS=0.000;MLEAC=2;MLEAF=1.00;MQ=44.00;QD=28.19;SOR=0.770	GT:AD:DP:GQ:PL	1/1:0,52:52:99:1494,156,0
3R	22651358	.	A	G	1536.77	.	AC=2;AF=1.00;AN=2;DP=56;ExcessHet=3.0103;FS=0.000;MLEAC=2;MLEAF=1.00;MQ=44.00;QD=27.94;SOR=0.729	GT:AD:DP:GQ:PL	1/1:0,55:55:99:1565,165,0
3R	22651384	.	A	G	1742.77	.	AC=2;AF=1.00;AN=2;DP=63;ExcessHet=3.0103;FS=0.000;MLEAC=2;MLEAF=1.00;MQ=44.00;QD=27.66;SOR=0.790	GT:AD:DP:GQ:PL	1/1:0,63:63:99:1771,189,0
3R	22651492	.	G	A	3646.77	.	AC=2;AF=1.00;AN=2;DP=78;ExcessHet=3.0103;FS=0.000;MLEAC=2;MLEAF=1.00;MQ=44.09;QD=25.25;SOR=0.744	GT:AD:DP:GQ:PL	1/1:0,78:78:99:3675,247,0
3R	22651501	.	G	A	3800.77	.	AC=2;AF=1.00;AN=2;DP=84;ExcessHet=3.0103;FS=0.000;MLEAC=2;MLEAF=1.00;MQ=44.06;QD=35.46;SOR=0.741	GT:AD:DP:GQ:PL	1/1:0,84:84:99:3829,259,0
3R	22651507	.	G	A	3635.77	.	AC=2;AF=1.00;AN=2;DP=82;ExcessHet=3.0103;FS=0.000;MLEAC=2;MLEAF=1.00;MQ=44.06;QD=31.89;SOR=0.742	GT:AD:DP:GQ:PL	1/1:0,82:82:99:3664,247,0
3R	22651517	.	C	CT	1911.73	.	AC=2;AF=1.00;AN=2;DP=79;ExcessHet=3.0103;FS=0.000;MLEAC=2;MLEAF=1.00;MQ=44.21;QD=25.15;SOR=0.859	GT:AD:DP:GQ:PL	1/1:0,76:76:99:1949,228,0
3R	22651688	.	C	G	3111.77	.	AC=2;AF=1.00;AN=2;DP=71;ExcessHet=3.0103;FS=0.000;MLEAC=2;MLEAF=1.00;MQ=43.97;QD=26.69;SOR=0.721	GT:AD:DP:GQ:PL	1/1:0,71:71:99:3140,214,0
3R	22651697	.	C	G	3353.77	.	AC=2;AF=1.00;AN=2;DP=71;ExcessHet=3.0103;FS=0.000;MLEAC=2;MLEAF=1.00;MQ=43.97;QD=30.78;SOR=0.721	GT:AD:DP:GQ:PL	1/1:0,71:71:99:3382,229,0
3R	22651704	.	G	A	3275.77	.	AC=2;AF=1.00;AN=2;DP=73;ExcessHet=3.0103;FS=0.000;MLEAC=2;MLEAF=1.00;MQ=43.97;QD=29.98;SOR=0.898	GT:AD:DP:GQ:PL	1/1:0,73:73:99:3304,223,0
3R	22651709	.	G	C	3270.77	.	AC=2;AF=1.00;AN=2;DP=73;ExcessHet=3.0103;FS=0.000;MLEAC=2;MLEAF=1.00;MQ=43.97;QD=31.31;SOR=0.898	GT:AD:DP:GQ:PL	1/1:0,73:73:99:3299,223,0
3R	22651745	.	G	A	1985.77	.	AC=2;AF=1.00;AN=2;BaseQRankSum=1.868;ClippingRankSum=0.000;DP=76;ExcessHet=3.0103;FS=0.000;MLEAC=2;MLEAF=1.00;MQ=43.97;MQRankSum=0.000;QD=26.48;ReadPosRankSum=-0.439;SOR=0.295	GT:AD:DP:GQ:PL	1/1:1,74:75:99:2014,214,0
3R	22651748	.	GA	G	1344.73	.	AC=2;AF=1.00;AN=2;DP=74;ExcessHet=3.0103;FS=0.000;MLEAC=2;MLEAF=1.00;MQ=43.97;QD=19.49;SOR=0.910	GT:AD:DP:GQ:PL	1/1:0,69:69:99:1382,205,0
3R	22651965	.	AC	A	2313.73	.	AC=2;AF=1.00;AN=2;DP=68;ExcessHet=3.0103;FS=0.000;MLEAC=2;MLEAF=1.00;MQ=43.94;QD=34.53;SOR=0.723	GT:AD:DP:GQ:PL	1/1:0,67:67:99:2351,202,0
3R	22652187	.	TTA	T	2378.73	.	AC=2;AF=1.00;AN=2;DP=65;ExcessHet=3.0103;FS=0.000;MLEAC=2;MLEAF=1.00;MQ=44.00;QD=30.94;SOR=0.758	GT:AD:DP:GQ:PL	1/1:0,62:62:99:2416,187,0
3R	22652310	.	A	G	1587.77	.	AC=2;AF=1.00;AN=2;DP=61;ExcessHet=3.0103;FS=0.000;MLEAC=2;MLEAF=1.00;MQ=43.97;QD=26.46;SOR=0.760	GT:AD:DP:GQ:PL	1/1:0,60:60:99:1616,178,0
3R	22652337	.	A	G	1470.77	.	AC=2;AF=1.00;AN=2;DP=57;ExcessHet=3.0103;FS=0.000;MLEAC=2;MLEAF=1.00;MQ=43.90;QD=26.26;SOR=0.693	GT:AD:DP:GQ:PL	1/1:0,56:56:99:1499,167,0
3R	22652544	.	G	A	1954.77	.	AC=2;AF=1.00;AN=2;DP=47;ExcessHet=3.0103;FS=0.000;MLEAC=2;MLEAF=1.00;MQ=43.88;QD=32.30;SOR=1.414	GT:AD:DP:GQ:PL	1/1:0,45:45:99:1983,135,0
3R	22652550	.	G	A	1886.77	.	AC=2;AF=1.00;AN=2;DP=43;ExcessHet=3.0103;FS=0.000;MLEAC=2;MLEAF=1.00;MQ=43.86;QD=35.17;SOR=1.556	GT:AD:DP:GQ:PL	1/1:0,42:42:99:1915,129,0
3R	22652596	.	C	G	1041.77	.	AC=2;AF=1.00;AN=2;DP=26;ExcessHet=3.0103;FS=0.000;MLEAC=2;MLEAF=1.00;MQ=43.44;QD=27.94;SOR=1.136	GT:AD:DP:GQ:PL	1/1:0,25:25:78:1070,78,0
3R	22652606	.	G	A	1120.77	.	AC=2;AF=1.00;AN=2;DP=29;ExcessHet=3.0103;FS=0.000;MLEAC=2;MLEAF=1.00;MQ=43.50;QD=26.38;SOR=1.609	GT:AD:DP:GQ:PL	1/1:0,28:28:84:1149,84,0
3R	22652789	.	C	A	1481.77	.	AC=2;AF=1.00;AN=2;DP=54;ExcessHet=3.0103;FS=0.000;MLEAC=2;MLEAF=1.00;MQ=42.37;QD=27.96;SOR=1.287	GT:AD:DP:GQ:PL	1/1:0,53:53:99:1510,159,0
3R	22652816	.	G	A	1678.77	.	AC=2;AF=1.00;AN=2;DP=59;ExcessHet=3.0103;FS=0.000;MLEAC=2;MLEAF=1.00;MQ=42.30;QD=28.45;SOR=1.649	GT:AD:DP:GQ:PL	1/1:0,59:59:99:1707,176,0
3R	22652827	.	A	G	2626.77	.	AC=2;AF=1.00;AN=2;DP=58;ExcessHet=3.0103;FS=0.000;MLEAC=2;MLEAF=1.00;MQ=42.38;QD=32.96;SOR=1.278	GT:AD:DP:GQ:PL	1/1:0,58:58:99:2655,178,0
3R	22652834	.	AGAGCTGCAGATG	A	2752.73	.	AC=2;AF=1.00;AN=2;DP=61;ExcessHet=3.0103;FS=0.000;MLEAC=2;MLEAF=1.00;MQ=42.46;QD=29.98;SOR=1.392	GT:AD:DP:GQ:PL	1/1:0,61:61:99:2790,187,0
3R	22652848	.	TTTAA	T	2780.73	.	AC=2;AF=1.00;AN=2;DP=61;ExcessHet=3.0103;FS=0.000;MLEAC=2;MLEAF=1.00;MQ=42.69;QD=33.41;SOR=1.292	GT:AD:DP:GQ:PL	1/1:0,61:61:99:2818,190,0
3R	22652861	.	T	G	2673.77	.	AC=2;AF=1.00;AN=2;DP=61;ExcessHet=3.0103;FS=0.000;MLEAC=2;MLEAF=1.00;MQ=42.69;QD=30.60;SOR=1.107	GT:AD:DP:GQ:PL	1/1:0,61:61:99:2702,187,0
3R	22652909	.	C	A	1879.77	.	AC=2;AF=1.00;AN=2;DP=68;ExcessHet=3.0103;FS=0.000;MLEAC=2;MLEAF=1.00;MQ=43.12;QD=27.64;SOR=1.098	GT:AD:DP:GQ:PL	1/1:0,68:68:99:1908,203,0
3R	22652932	.	C	G	3017.77	.	AC=2;AF=1.00;AN=2;DP=66;ExcessHet=3.0103;FS=0.000;MLEAC=2;MLEAF=1.00;MQ=43.23;QD=32.66;SOR=1.196	GT:AD:DP:GQ:PL	1/1:0,66:66:99:3046,205,0
3R	22652937	.	C	G	3031.77	.	AC=2;AF=1.00;AN=2;DP=67;ExcessHet=3.0103;FS=0.000;MLEAC=2;MLEAF=1.00;MQ=43.24;QD=27.21;SOR=1.146	GT:AD:DP:GQ:PL	1/1:0,67:67:99:3060,205,0
3R	22652947	.	C	T	2896.77	.	AC=2;AF=1.00;AN=2;DP=64;ExcessHet=3.0103;FS=0.000;MLEAC=2;MLEAF=1.00;MQ=43.37;QD=28.59;SOR=1.127	GT:AD:DP:GQ:PL	1/1:0,64:64:99:2925,196,0
3R	22652951	.	T	C	2876.77	.	AC=2;AF=1.00;AN=2;DP=65;ExcessHet=3.0103;FS=0.000;MLEAC=2;MLEAF=1.00;MQ=43.41;QD=35.52;SOR=1.249	GT:AD:DP:GQ:PL	1/1:0,65:65:99:2905,196,0
3R	22653030	.	T	TGA	2944.73	.	AC=2;AF=1.00;AN=2;DP=72;ExcessHet=3.0103;FS=0.000;MLEAC=2;MLEAF=1.00;MQ=43.55;QD=28.21;SOR=1.011	GT:AD:DP:GQ:PL	1/1:0,70:70:99:2982,220,0
3R	22653066	.	G	A	2304.77	.	AC=2;AF=1.00;AN=2;DP=82;ExcessHet=3.0103;FS=0.000;MLEAC=2;MLEAF=1.00;MQ=43.47;QD=28.11;SOR=0.961	GT:AD:DP:GQ:PL	1/1:0,82:82:99:2333,246,0
3R	22653093	.	T	C	2580.77	.	AC=2;AF=1.00;AN=2;DP=94;ExcessHet=3.0103;FS=0.000;MLEAC=2;MLEAF=1.00;MQ=43.55;QD=27.45;SOR=0.826	GT:AD:DP:GQ:PL	1/1:0,94:94:99:2609,282,0
3R	22653301	.	C	G	1837.77	.	AC=2;AF=1.00;AN=2;DP=69;ExcessHet=3.0103;FS=0.000;MLEAC=2;MLEAF=1.00;MQ=43.94;QD=27.03;SOR=0.814	GT:AD:DP:GQ:PL	1/1:0,68:68:99:1866,202,0
3R	22653517	.	CA	C	1436.73	.	AC=2;AF=1.00;AN=2;DP=57;ExcessHet=3.0103;FS=0.000;MLEAC=2;MLEAF=1.00;MQ=43.83;QD=29.93;SOR=0.866	GT:AD:DP:GQ:PL	1/1:0,48:48:99:1474,145,0
3R	22653519	.	CCCCCCCAA	C	1436.73	.	AC=2;AF=1.00;AN=2;DP=56;ExcessHet=3.0103;FS=0.000;MLEAC=2;MLEAF=1.00;MQ=43.83;QD=29.93;SOR=0.866	GT:AD:DP:GQ:PL	1/1:0,48:48:99:1474,145,0
3R	22653577	.	TG	T	1760.73	.	AC=2;AF=1.00;AN=2;DP=57;ExcessHet=3.0103;FS=0.000;MLEAC=2;MLEAF=1.00;MQ=43.88;QD=30.89;SOR=0.800	GT:AD:DP:GQ:PL	1/1:0,57:57:99:1798,171,0
3R	22653604	.	A	G	1317.77	.	AC=2;AF=1.00;AN=2;DP=50;ExcessHet=3.0103;FS=0.000;MLEAC=2;MLEAF=1.00;MQ=43.86;QD=26.36;SOR=0.952	GT:AD:DP:GQ:PL	1/1:0,50:50:99:1346,148,0
3R	22653619	.	A	G	1362.77	.	AC=2;AF=1.00;AN=2;DP=51;ExcessHet=3.0103;FS=0.000;MLEAC=2;MLEAF=1.00;MQ=43.79;QD=27.26;SOR=0.693	GT:AD:DP:GQ:PL	1/1:0,50:50:99:1391,150,0
3R	22653663	.	T	C	1500.77	.	AC=2;AF=1.00;AN=2;DP=56;ExcessHet=3.0103;FS=0.000;MLEAC=2;MLEAF=1.00;MQ=44.08;QD=26.80;SOR=0.693	GT:AD:DP:GQ:PL	1/1:0,56:56:99:1529,167,0
3R	22653788	.	T	C	2086.77	.	AC=2;AF=1.00;AN=2;DP=50;ExcessHet=3.0103;FS=0.000;MLEAC=2;MLEAF=1.00;MQ=44.13;QD=34.11;SOR=0.773	GT:AD:DP:GQ:PL	1/1:0,50:50:99:2115,153,0
3R	22653802	.	TTC	T	762.73	.	AC=2;AF=1.00;AN=2;BaseQRankSum=-0.995;ClippingRankSum=0.000;DP=47;ExcessHet=3.0103;FS=0.000;MLEAC=2;MLEAF=1.00;MQ=43.98;MQRankSum=-0.240;QD=18.16;ReadPosRankSum=0.177;SOR=0.902	GT:AD:DP:GQ:PL	1/1:2,40:42:80:800,80,0
3R	22653828	.	C	A	1923.77	.	AC=2;AF=1.00;AN=2;DP=47;ExcessHet=3.0103;FS=0.000;MLEAC=2;MLEAF=1.00;MQ=43.78;QD=35.42;SOR=0.823	GT:AD:DP:GQ:PL	1/1:0,47:47:99:1952,141,0
3R	22653855	.	A	G	1466.77	.	AC=2;AF=1.00;AN=2;DP=56;ExcessHet=3.0103;FS=0.000;MLEAC=2;MLEAF=1.00;MQ=43.83;QD=26.19;SOR=1.101	GT:AD:DP:GQ:PL	1/1:0,56:56:99:1495,166,0
3R	22653964	.	C	G	1593.77	.	AC=2;AF=1.00;AN=2;DP=58;ExcessHet=3.0103;FS=0.000;MLEAC=2;MLEAF=1.00;MQ=43.85;QD=27.48;SOR=0.693	GT:AD:DP:GQ:PL	1/1:0,58:58:99:1622,174,0
3R	22653997	.	G	C	1543.77	.	AC=2;AF=1.00;AN=2;DP=56;ExcessHet=3.0103;FS=0.000;MLEAC=2;MLEAF=1.00;MQ=43.84;QD=27.57;SOR=1.199	GT:AD:DP:GQ:PL	1/1:0,56:56:99:1572,168,0
3R	22654051	.	T	G	1428.77	.	AC=2;AF=1.00;AN=2;DP=52;ExcessHet=3.0103;FS=0.000;MLEAC=2;MLEAF=1.00;MQ=43.83;QD=27.48;SOR=1.480	GT:AD:DP:GQ:PL	1/1:0,52:52:99:1457,156,0
3R	22654102	.	T	G	1267.77	.	AC=2;AF=1.00;AN=2;DP=46;ExcessHet=3.0103;FS=0.000;MLEAC=2;MLEAF=1.00;MQ=43.32;QD=27.56;SOR=1.203	GT:AD:DP:GQ:PL	1/1:0,46:46:99:1296,138,0
3R	22654167	.	G	GCACACACACACA	1539.73	.	AC=2;AF=1.00;AN=2;DP=41;ExcessHet=3.0103;FS=0.000;MLEAC=2;MLEAF=1.00;MQ=42.81;QD=30.32;SOR=0.756	GT:AD:DP:GQ:PL	1/1:0,35:35:99:1577,111,0
3R	22654251	.	C	T	2035.77	.	AC=2;AF=1.00;AN=2;DP=46;ExcessHet=3.0103;FS=0.000;MLEAC=2;MLEAF=1.00;MQ=43.20;QD=29.37;SOR=1.329	GT:AD:DP:GQ:PL	1/1:0,46:46:99:2064,141,0
3R	22654259	.	A	G	2186.77	.	AC=2;AF=1.00;AN=2;DP=46;ExcessHet=3.0103;FS=0.000;MLEAC=2;MLEAF=1.00;MQ=43.20;QD=25.23;SOR=1.609	GT:AD:DP:GQ:PL	1/1:0,46:46:99:2215,150,0
3R	22654265	.	G	A	2176.77	.	AC=2;AF=1.00;AN=2;DP=48;ExcessHet=3.0103;FS=0.000;MLEAC=2;MLEAF=1.00;MQ=43.15;QD=30.26;SOR=1.298	GT:AD:DP:GQ:PL	1/1:0,48:48:99:2205,147,0
3R	22654267	.	G	C	2176.77	.	AC=2;AF=1.00;AN=2;DP=48;ExcessHet=3.0103;FS=0.000;MLEAC=2;MLEAF=1.00;MQ=43.15;QD=32.23;SOR=1.179	GT:AD:DP:GQ:PL	1/1:0,48:48:99:2205,147,0
3R	22654268	.	T	A	2176.77	.	AC=2;AF=1.00;AN=2;DP=48;ExcessHet=3.0103;FS=0.000;MLEAC=2;MLEAF=1.00;MQ=43.15;QD=28.46;SOR=1.179	GT:AD:DP:GQ:PL	1/1:0,48:48:99:2205,147,0
3R	22654272	.	C	T	2164.77	.	AC=2;AF=1.00;AN=2;DP=47;ExcessHet=3.0103;FS=0.000;MLEAC=2;MLEAF=1.00;MQ=43.17;QD=30.29;SOR=1.132	GT:AD:DP:GQ:PL	1/1:0,47:47:99:2193,147,0
3R	22654274	.	G	A	2164.77	.	AC=2;AF=1.00;AN=2;DP=49;ExcessHet=3.0103;FS=0.000;MLEAC=2;MLEAF=1.00;MQ=43.12;QD=24.02;SOR=1.112	GT:AD:DP:GQ:PL	1/1:0,49:49:99:2193,147,0
3R	22654279	.	A	G	2164.77	.	AC=2;AF=1.00;AN=2;DP=47;ExcessHet=3.0103;FS=0.000;MLEAC=2;MLEAF=1.00;MQ=43.13;QD=32.35;SOR=1.132	GT:AD:DP:GQ:PL	1/1:0,47:47:99:2193,147,0
3R	22654396	.	A	G	2940.77	.	AC=2;AF=1.00;AN=2;DP=67;ExcessHet=3.0103;FS=0.000;MLEAC=2;MLEAF=1.00;MQ=43.41;QD=31.72;SOR=1.146	GT:AD:DP:GQ:PL	1/1:0,67:67:99:2969,202,0
3R	22654401	.	T	C	2983.77	.	AC=2;AF=1.00;AN=2;DP=67;ExcessHet=3.0103;FS=0.000;MLEAC=2;MLEAF=1.00;MQ=43.47;QD=28.63;SOR=1.146	GT:AD:DP:GQ:PL	1/1:0,67:67:99:3012,205,0
3R	22654415	.	TG	T	2911.73	.	AC=2;AF=1.00;AN=2;DP=67;ExcessHet=3.0103;FS=0.000;MLEAC=2;MLEAF=1.00;MQ=43.56;QD=30.52;SOR=1.284	GT:AD:DP:GQ:PL	1/1:0,66:66:99:2949,199,0
3R	22654417	.	C	T	2920.77	.	AC=2;AF=1.00;AN=2;DP=66;ExcessHet=3.0103;FS=0.000;MLEAC=2;MLEAF=1.00;MQ=43.58;QD=29.12;SOR=1.284	GT:AD:DP:GQ:PL	1/1:0,66:66:99:2949,199,0
3R	22654612	.	C	G	1618.77	.	AC=2;AF=1.00;AN=2;DP=55;ExcessHet=3.0103;FS=0.000;MLEAC=2;MLEAF=1.00;MQ=43.58;QD=29.43;SOR=1.159	GT:AD:DP:GQ:PL	1/1:0,55:55:99:1647,166,0
3R	22654649	.	T	C	1637.77	.	AC=2;AF=1.00;AN=2;DP=59;ExcessHet=3.0103;FS=0.000;MLEAC=2;MLEAF=1.00;MQ=43.53;QD=27.76;SOR=0.950	GT:AD:DP:GQ:PL	1/1:0,59:59:99:1666,177,0
3R	22654674	.	A	ATG	2867.73	.	AC=2;AF=1.00;AN=2;DP=65;ExcessHet=3.0103;FS=0.000;MLEAC=2;MLEAF=1.00;MQ=43.46;QD=32.36;SOR=0.723	GT:AD:DP:GQ:PL	1/1:0,65:65:99:2905,198,0
3R	22654677	.	C	G	2908.77	.	AC=2;AF=1.00;AN=2;DP=66;ExcessHet=3.0103;FS=0.000;MLEAC=2;MLEAF=1.00;MQ=43.47;QD=30.20;SOR=0.754	GT:AD:DP:GQ:PL	1/1:0,66:66:99:2937,201,0
3R	22654748	.	A	C	2564.77	.	AC=2;AF=1.00;AN=2;DP=55;ExcessHet=3.0103;FS=0.000;MLEAC=2;MLEAF=1.00;MQ=43.26;QD=29.27;SOR=0.884	GT:AD:DP:GQ:PL	1/1:0,55:55:99:2593,178,0
3R	22654749	.	C	CCGTTTCA	2555.73	.	AC=2;AF=1.00;AN=2;DP=56;ExcessHet=3.0103;FS=0.000;MLEAC=2;MLEAF=1.00;MQ=43.24;QD=28.95;SOR=0.765	GT:AD:DP:GQ:PL	1/1:0,56:56:99:2593,178,0
3R	22654767	.	C	A	2169.77	.	AC=2;AF=1.00;AN=2;DP=47;ExcessHet=3.0103;FS=0.000;MLEAC=2;MLEAF=1.00;MQ=43.21;QD=34.45;SOR=0.735	GT:AD:DP:GQ:PL	1/1:0,47:47:99:2198,150,0
3R	22654779	.	A	G	2003.77	.	AC=2;AF=1.00;AN=2;DP=48;ExcessHet=3.0103;FS=0.000;MLEAC=2;MLEAF=1.00;MQ=43.31;QD=30.75;SOR=0.866	GT:AD:DP:GQ:PL	1/1:0,48:48:99:2032,144,0
3R	22654811	.	C	T	1651.77	.	AC=2;AF=1.00;AN=2;DP=60;ExcessHet=3.0103;FS=0.000;MLEAC=2;MLEAF=1.00;MQ=43.61;QD=27.53;SOR=0.906	GT:AD:DP:GQ:PL	1/1:0,60:60:99:1680,179,0
3R	22655006	.	G	C	1478.77	.	AC=2;AF=1.00;AN=2;DP=55;ExcessHet=3.0103;FS=0.000;MLEAC=2;MLEAF=1.00;MQ=43.28;QD=26.89;SOR=0.729	GT:AD:DP:GQ:PL	1/1:0,55:55:99:1507,164,0
3R	22655055	.	T	A	2997.77	.	AC=2;AF=1.00;AN=2;DP=67;ExcessHet=3.0103;FS=0.000;MLEAC=2;MLEAF=1.00;MQ=42.76;QD=29.32;SOR=0.990	GT:AD:DP:GQ:PL	1/1:0,67:67:99:3026,205,0
3R	22655063	.	A	T	2896.77	.	AC=2;AF=1.00;AN=2;DP=65;ExcessHet=3.0103;FS=0.000;MLEAC=2;MLEAF=1.00;MQ=42.72;QD=31.87;SOR=1.000	GT:AD:DP:GQ:PL	1/1:0,65:65:99:2925,196,0
3R	22655064	.	C	T	2896.77	.	AC=2;AF=1.00;AN=2;DP=65;ExcessHet=3.0103;FS=0.000;MLEAC=2;MLEAF=1.00;MQ=42.72;QD=28.29;SOR=1.000	GT:AD:DP:GQ:PL	1/1:0,65:65:99:2925,196,0
3R	22655095	.	G	T	2710.77	.	AC=2;AF=1.00;AN=2;DP=65;ExcessHet=3.0103;FS=0.000;MLEAC=2;MLEAF=1.00;MQ=42.61;QD=27.75;SOR=1.000	GT:AD:DP:GQ:PL	1/1:0,65:65:99:2739,198,0
3R	22655111	.	C	T	2610.77	.	AC=2;AF=1.00;AN=2;DP=57;ExcessHet=3.0103;FS=0.000;MLEAC=2;MLEAF=1.00;MQ=42.45;QD=26.30;SOR=1.047	GT:AD:DP:GQ:PL	1/1:0,57:57:99:2639,178,0
3R	22655130	.	C	G	2671.77	.	AC=2;AF=1.00;AN=2;DP=59;ExcessHet=3.0103;FS=0.000;MLEAC=2;MLEAF=1.00;MQ=42.36;QD=32.27;SOR=1.123	GT:AD:DP:GQ:PL	1/1:0,59:59:99:2700,181,0
3R	22655151	.	C	T	2896.77	.	AC=2;AF=1.00;AN=2;DP=63;ExcessHet=3.0103;FS=0.000;MLEAC=2;MLEAF=1.00;MQ=42.24;QD=35.65;SOR=1.270	GT:AD:DP:GQ:PL	1/1:0,63:63:99:2925,196,0
3R	22655159	.	T	C	2988.77	.	AC=2;AF=1.00;AN=2;DP=66;ExcessHet=3.0103;FS=0.000;MLEAC=2;MLEAF=1.00;MQ=42.24;QD=33.34;SOR=1.284	GT:AD:DP:GQ:PL	1/1:0,66:66:99:3017,204,0
3R	22655162	.	A	C	2943.77	.	AC=2;AF=1.00;AN=2;DP=67;ExcessHet=3.0103;FS=0.000;MLEAC=2;MLEAF=1.00;MQ=42.21;QD=25.64;SOR=1.318	GT:AD:DP:GQ:PL	1/1:0,67:67:99:2972,201,0
3R	22655185	.	T	TA	2849.73	.	AC=2;AF=1.00;AN=2;DP=69;ExcessHet=3.0103;FS=0.000;MLEAC=2;MLEAF=1.00;MQ=42.14;QD=27.95;SOR=1.539	GT:AD:DP:GQ:PL	1/1:0,65:65:99:2887,199,0
3R	22655197	.	T	G	2901.77	.	AC=2;AF=1.00;AN=2;DP=64;ExcessHet=3.0103;FS=0.000;MLEAC=2;MLEAF=1.00;MQ=42.04;QD=25.64;SOR=1.609	GT:AD:DP:GQ:PL	1/1:0,64:64:99:2930,199,0
3R	22655206	.	C	T	2761.77	.	AC=2;AF=1.00;AN=2;DP=60;ExcessHet=3.0103;FS=0.000;MLEAC=2;MLEAF=1.00;MQ=42.13;QD=24.50;SOR=1.571	GT:AD:DP:GQ:PL	1/1:0,60:60:99:2790,187,0
3R	22655221	.	T	G	2941.77	.	AC=2;AF=1.00;AN=2;DP=64;ExcessHet=3.0103;FS=0.000;MLEAC=2;MLEAF=1.00;MQ=42.09;QD=31.01;SOR=1.214	GT:AD:DP:GQ:PL	1/1:0,64:64:99:2970,199,0
3R	22655234	.	C	T	2716.77	.	AC=2;AF=1.00;AN=2;DP=60;ExcessHet=3.0103;FS=0.000;MLEAC=2;MLEAF=1.00;MQ=42.08;QD=31.42;SOR=1.255	GT:AD:DP:GQ:PL	1/1:0,60:60:99:2745,184,0
3R	22655253	.	C	T	3076.77	.	AC=2;AF=1.00;AN=2;DP=67;ExcessHet=3.0103;FS=0.000;MLEAC=2;MLEAF=1.00;MQ=41.98;QD=31.29;SOR=0.990	GT:AD:DP:GQ:PL	1/1:0,67:67:99:3105,208,0
3R	22655256	.	A	G	3076.77	.	AC=2;AF=1.00;AN=2;DP=68;ExcessHet=3.0103;FS=0.000;MLEAC=2;MLEAF=1.00;MQ=41.98;QD=31.15;SOR=0.949	GT:AD:DP:GQ:PL	1/1:0,68:68:99:3105,208,0
3R	22655262	.	A	C	3056.77	.	AC=2;AF=1.00;AN=2;DP=68;ExcessHet=3.0103;FS=0.000;MLEAC=2;MLEAF=1.00;MQ=41.95;QD=33.92;SOR=0.814	GT:AD:DP:GQ:PL	1/1:0,68:68:99:3085,208,0
3R	22655292	.	T	A	2996.77	.	AC=2;AF=1.00;AN=2;DP=69;ExcessHet=3.0103;FS=0.000;MLEAC=2;MLEAF=1.00;MQ=42.08;QD=34.36;SOR=0.910	GT:AD:DP:GQ:PL	1/1:0,69:69:99:3025,211,0
3R	22655305	.	G	T	2984.77	.	AC=2;AF=1.00;AN=2;DP=70;ExcessHet=3.0103;FS=0.000;MLEAC=2;MLEAF=1.00;MQ=42.11;QD=27.97;SOR=0.941	GT:AD:DP:GQ:PL	1/1:0,70:70:99:3013,211,0
3R	22655333	.	C	T	3358.77	.	AC=2;AF=1.00;AN=2;DP=76;ExcessHet=3.0103;FS=0.000;MLEAC=2;MLEAF=1.00;MQ=42.04;QD=30.98;SOR=1.121	GT:AD:DP:GQ:PL	1/1:0,76:76:99:3387,232,0
3R	22655348	.	A	AAGATCGT	3439.73	.	AC=2;AF=1.00;AN=2;DP=78;ExcessHet=3.0103;FS=0.000;MLEAC=2;MLEAF=1.00;MQ=42.05;QD=32.67;SOR=1.108	GT:AD:DP:GQ:PL	1/1:0,78:78:99:3477,235,0
3R	22655397	.	G	T	2218.77	.	AC=2;AF=1.00;AN=2;DP=78;ExcessHet=3.0103;FS=0.000;MLEAC=2;MLEAF=1.00;MQ=42.43;QD=28.45;SOR=0.855	GT:AD:DP:GQ:PL	1/1:0,78:78:99:2247,234,0
3R	22655435	.	A	ACATGTT	3190.73	.	AC=2;AF=1.00;AN=2;DP=68;ExcessHet=3.0103;FS=0.000;MLEAC=2;MLEAF=1.00;MQ=42.50;QD=32.56;SOR=0.784	GT:AD:DP:GQ:PL	1/1:0,67:67:99:3228,217,0
3R	22655489	.	C	T	1938.77	.	AC=2;AF=1.00;AN=2;DP=72;ExcessHet=3.0103;FS=0.000;MLEAC=2;MLEAF=1.00;MQ=43.32;QD=26.93;SOR=0.749	GT:AD:DP:GQ:PL	1/1:0,72:72:99:1967,215,0
3R	22655622	.	G	GT	2126.73	.	AC=2;AF=1.00;AN=2;DP=61;ExcessHet=3.0103;FS=0.000;MLEAC=2;MLEAF=1.00;MQ=43.44;QD=26.13;SOR=1.259	GT:AD:DP:GQ:PL	1/1:0,50:50:99:2164,156,0
3R	22655640	.	A	G	2659.77	.	AC=2;AF=1.00;AN=2;DP=58;ExcessHet=3.0103;FS=0.000;MLEAC=2;MLEAF=1.00;MQ=43.37;QD=30.33;SOR=1.733	GT:AD:DP:GQ:PL	1/1:0,58:58:99:2688,184,0
3R	22655655	.	A	T	2546.77	.	AC=2;AF=1.00;AN=2;DP=58;ExcessHet=3.0103;FS=0.000;MLEAC=2;MLEAF=1.00;MQ=43.41;QD=26.36;SOR=1.493	GT:AD:DP:GQ:PL	1/1:0,58:58:99:2575,178,0
3R	22655700	.	A	AT	1992.73	.	AC=2;AF=1.00;AN=2;DP=57;ExcessHet=3.0103;FS=0.000;MLEAC=2;MLEAF=1.00;MQ=43.22;QD=34.96;SOR=0.728	GT:AD:DP:GQ:PL	1/1:0,57:57:99:2030,174,0
3R	22655748	.	TGCCGTCCA	T	2495.73	.	AC=2;AF=1.00;AN=2;DP=57;ExcessHet=3.0103;FS=0.000;MLEAC=2;MLEAF=1.00;MQ=43.06;QD=30.50;SOR=0.884	GT:AD:DP:GQ:PL	1/1:0,55:55:99:2533,172,0
3R	22655772	.	T	A	2529.77	.	AC=2;AF=1.00;AN=2;BaseQRankSum=-1.701;ClippingRankSum=0.000;DP=60;ExcessHet=3.0103;FS=0.000;MLEAC=2;MLEAF=1.00;MQ=43.11;MQRankSum=-0.428;QD=32.04;ReadPosRankSum=1.619;SOR=0.266	GT:AD:DP:GQ:PL	1/1:1,59:60:99:2558,176,0
3R	22655910	.	C	T	1938.77	.	AC=2;AF=1.00;AN=2;BaseQRankSum=2.431;ClippingRankSum=0.000;DP=74;ExcessHet=3.0103;FS=0.000;MLEAC=2;MLEAF=1.00;MQ=43.82;MQRankSum=-0.300;QD=26.56;ReadPosRankSum=-0.867;SOR=0.779	GT:AD:DP:GQ:PL	1/1:2,71:73:99:1967,185,0
3R	22656330	.	C	CAA	1192.73	.	AC=2;AF=1.00;AN=2;BaseQRankSum=-1.553;ClippingRankSum=0.000;DP=54;ExcessHet=3.0103;FS=0.000;MLEAC=2;MLEAF=1.00;MQ=44.00;MQRankSum=0.000;QD=25.93;ReadPosRankSum=-0.941;SOR=0.446	GT:AD:DP:GQ:PL	1/1:2,44:46:91:1230,91,0
3R	22656481	.	T	A	2187.77	.	AC=2;AF=1.00;AN=2;DP=76;ExcessHet=3.0103;FS=0.000;MLEAC=2;MLEAF=1.00;MQ=43.85;QD=29.17;SOR=0.719	GT:AD:DP:GQ:PL	1/1:0,75:75:99:2216,225,0
3R	22657127	.	T	A	1821.77	.	AC=2;AF=1.00;AN=2;DP=70;ExcessHet=3.0103;FS=0.000;MLEAC=2;MLEAF=1.00;MQ=43.19;QD=28.03;SOR=0.723	GT:AD:DP:GQ:PL	1/1:0,65:65:99:1850,195,0
3R	22657535	.	G	A	2402.77	.	AC=2;AF=1.00;AN=2;DP=85;ExcessHet=3.0103;FS=0.000;MLEAC=2;MLEAF=1.00;MQ=43.72;QD=28.27;SOR=0.716	GT:AD:DP:GQ:PL	1/1:0,85:85:99:2431,254,0
3R	22657585	.	G	GCA	4055.73	.	AC=2;AF=1.00;AN=2;DP=91;ExcessHet=3.0103;FS=0.000;MLEAC=2;MLEAF=1.00;MQ=43.75;QD=30.21;SOR=1.071	GT:AD:DP:GQ:PL	1/1:0,91:91:99:4093,280,0
3R	22657649	.	TAC	T	2843.73	.	AC=2;AF=1.00;AN=2;DP=81;ExcessHet=3.0103;FS=0.000;MLEAC=2;MLEAF=1.00;MQ=43.23;QD=30.20;SOR=1.281	GT:AD:DP:GQ:PL	1/1:0,79:79:99:2881,238,0
3R	22657679	.	A	C	1914.77	.	AC=2;AF=1.00;AN=2;DP=70;ExcessHet=3.0103;FS=0.000;MLEAC=2;MLEAF=1.00;MQ=43.05;QD=27.35;SOR=1.418	GT:AD:DP:GQ:PL	1/1:0,70:70:99:1943,209,0
3R	22657697	.	C	T	1946.77	.	AC=2;AF=1.00;AN=2;DP=68;ExcessHet=3.0103;FS=0.000;MLEAC=2;MLEAF=1.00;MQ=43.02;QD=28.63;SOR=1.098	GT:AD:DP:GQ:PL	1/1:0,68:68:99:1975,204,0
3R	22657716	.	CGATTAACTCAAAAGTCAAAGAAGTA	C	2938.73	.	AC=2;AF=1.00;AN=2;DP=68;ExcessHet=3.0103;FS=0.000;MLEAC=2;MLEAF=1.00;MQ=43.06;QD=31.30;SOR=0.849	GT:AD:DP:GQ:PL	1/1:0,67:67:99:2976,202,0
3R	22658418	.	G	C	1902.77	.	AC=2;AF=1.00;AN=2;DP=69;ExcessHet=3.0103;FS=0.000;MLEAC=2;MLEAF=1.00;MQ=42.96;QD=27.58;SOR=0.910	GT:AD:DP:GQ:PL	1/1:0,69:69:99:1931,207,0
3R	22659298	.	ATGGATGGATGGT	A	1104.73	.	AC=2;AF=1.00;AN=2;BaseQRankSum=0.252;ClippingRankSum=0.000;DP=59;ExcessHet=3.0103;FS=6.084;MLEAC=2;MLEAF=1.00;MQ=42.17;MQRankSum=-0.775;QD=24.02;ReadPosRankSum=-1.599;SOR=0.078	GT:AD:DP:GQ:PL	1/1:3,43:46:99:1142,110,0
3R	22659987	.	TGG	T	216.73	.	AC=2;AF=1.00;AN=2;DP=21;ExcessHet=3.0103;FS=0.000;MLEAC=1;MLEAF=0.500;MQ=44.87;QD=24.08;SOR=1.981	GT:AD:DP:GQ:PL	1/1:0,9:9:27:219,27,0
3R	22661001	.	GT	G	901.73	.	AC=2;AF=1.00;AN=2;DP=52;ExcessHet=3.0103;FS=0.000;MLEAC=2;MLEAF=1.00;MQ=43.85;QD=19.19;SOR=1.814	GT:AD:DP:GQ:PL	1/1:0,47:47:99:939,139,0
3R	22661042	.	CA	C	730.73	.	AC=2;AF=1.00;AN=2;BaseQRankSum=0.319;ClippingRankSum=0.000;DP=43;ExcessHet=3.0103;FS=10.000;MLEAC=2;MLEAF=1.00;MQ=43.91;MQRankSum=0.000;QD=18.27;ReadPosRankSum=1.519;SOR=4.452	GT:AD:DP:GQ:PL	1/1:1,39:40:99:768,110,0
3R	22661494	.	C	G	1555.77	.	AC=2;AF=1.00;AN=2;DP=59;ExcessHet=3.0103;FS=0.000;MLEAC=2;MLEAF=1.00;MQ=43.72;QD=26.82;SOR=0.693	GT:AD:DP:GQ:PL	1/1:0,58:58:99:1584,173,0
3R	22661515	.	G	GCA	1391.73	.	AC=2;AF=1.00;AN=2;DP=47;ExcessHet=3.0103;FS=0.000;MLEAC=2;MLEAF=1.00;MQ=43.58;QD=31.63;SOR=0.883	GT:AD:DP:GQ:PL	1/1:0,44:44:99:1429,132,0
3R	22661604	.	A	AAATTTT	2300.73	.	AC=2;AF=1.00;AN=2;DP=53;ExcessHet=3.0103;FS=0.000;MLEAC=2;MLEAF=1.00;MQ=43.03;QD=31.71;SOR=0.693	GT:AD:DP:GQ:PL	1/1:0,52:52:99:2338,157,0
3R	22661804	.	C	CGTGCGT	1941.73	.	AC=2;AF=1.00;AN=2;DP=44;ExcessHet=3.0103;FS=0.000;MLEAC=2;MLEAF=1.00;MQ=43.09;QD=24.28;SOR=1.292	GT:AD:DP:GQ:PL	1/1:0,40:40:99:1979,132,0
3R	22661811	.	T	G	1996.77	.	AC=2;AF=1.00;AN=2;DP=42;ExcessHet=3.0103;FS=0.000;MLEAC=2;MLEAF=1.00;MQ=43.10;QD=32.18;SOR=1.259	GT:AD:DP:GQ:PL	1/1:0,42:42:99:2025,135,0
3R	22661812	.	CAT	C	1942.73	.	AC=2;AF=1.00;AN=2;DP=42;ExcessHet=3.0103;FS=0.000;MLEAC=2;MLEAF=1.00;MQ=43.10;QD=26.83;SOR=1.259	GT:AD:DP:GQ:PL	1/1:0,42:42:99:1980,132,0
3R	22661815	.	T	G	1861.77	.	AC=2;AF=1.00;AN=2;DP=42;ExcessHet=3.0103;FS=0.000;MLEAC=2;MLEAF=1.00;MQ=43.10;QD=31.23;SOR=1.347	GT:AD:DP:GQ:PL	1/1:0,41:41:99:1890,126,0
3R	22661822	.	T	TCC	1932.73	.	AC=2;AF=1.00;AN=2;DP=42;ExcessHet=3.0103;FS=0.000;MLEAC=2;MLEAF=1.00;MQ=43.10;QD=30.56;SOR=1.501	GT:AD:DP:GQ:PL	1/1:0,41:41:99:1970,132,0
3R	22662154	.	T	A	1215.77	.	AC=2;AF=1.00;AN=2;DP=45;ExcessHet=3.0103;FS=0.000;MLEAC=2;MLEAF=1.00;MQ=43.96;QD=27.63;SOR=0.883	GT:AD:DP:GQ:PL	1/1:0,44:44:99:1244,132,0
3R	22662317	.	T	C	1684.77	.	AC=2;AF=1.00;AN=2;DP=64;ExcessHet=3.0103;FS=0.000;MLEAC=2;MLEAF=1.00;MQ=43.74;QD=26.32;SOR=1.214	GT:AD:DP:GQ:PL	1/1:0,64:64:99:1713,191,0
3R	22662335	.	A	G	1719.77	.	AC=2;AF=1.00;AN=2;DP=65;ExcessHet=3.0103;FS=0.000;MLEAC=2;MLEAF=1.00;MQ=43.75;QD=26.46;SOR=1.341	GT:AD:DP:GQ:PL	1/1:0,65:65:99:1748,193,0
3R	22662569	.	A	T	2593.77	.	AC=2;AF=1.00;AN=2;DP=59;ExcessHet=3.0103;FS=0.000;MLEAC=2;MLEAF=1.00;MQ=44.00;QD=31.83;SOR=1.034	GT:AD:DP:GQ:PL	1/1:0,59:59:99:2622,178,0
3R	22662580	.	G	T	2716.77	.	AC=2;AF=1.00;AN=2;DP=61;ExcessHet=3.0103;FS=0.000;MLEAC=2;MLEAF=1.00;MQ=44.00;QD=23.62;SOR=1.197	GT:AD:DP:GQ:PL	1/1:0,61:61:99:2745,184,0
3R	22662597	.	T	C	2681.77	.	AC=2;AF=1.00;AN=2;DP=62;ExcessHet=3.0103;FS=0.000;MLEAC=2;MLEAF=1.00;MQ=44.00;QD=27.41;SOR=1.143	GT:AD:DP:GQ:PL	1/1:0,62:62:99:2710,187,0
3R	22662629	.	G	T	1679.77	.	AC=2;AF=1.00;AN=2;DP=62;ExcessHet=3.0103;FS=0.000;MLEAC=2;MLEAF=1.00;MQ=44.00;QD=27.09;SOR=1.057	GT:AD:DP:GQ:PL	1/1:0,62:62:99:1708,186,0
3R	22662677	.	G	T	1756.77	.	AC=2;AF=1.00;AN=2;DP=64;ExcessHet=3.0103;FS=0.000;MLEAC=2;MLEAF=1.00;MQ=44.00;QD=27.45;SOR=0.693	GT:AD:DP:GQ:PL	1/1:0,64:64:99:1785,192,0
3R	22663695	.	GA	G	2530.73	.	AC=2;AF=1.00;AN=2;DP=75;ExcessHet=3.0103;FS=0.000;MLEAC=2;MLEAF=1.00;MQ=44.00;QD=34.67;SOR=1.103	GT:AD:DP:GQ:PL	1/1:0,73:73:99:2568,220,0
3R	22663946	.	AG	A	860.73	.	AC=2;AF=1.00;AN=2;DP=45;ExcessHet=3.0103;FS=0.000;MLEAC=2;MLEAF=1.00;MQ=43.76;QD=22.07;SOR=0.743	GT:AD:DP:GQ:PL	1/1:0,39:39:99:898,116,0
3R	22664035	.	G	A	921.77	.	AC=2;AF=1.00;AN=2;DP=34;ExcessHet=3.0103;FS=0.000;MLEAC=2;MLEAF=1.00;MQ=43.91;QD=27.11;SOR=1.418	GT:AD:DP:GQ:PL	1/1:0,34:34:99:950,102,0
3R	22664066	.	C	T	1145.77	.	AC=2;AF=1.00;AN=2;DP=42;ExcessHet=3.0103;FS=0.000;MLEAC=2;MLEAF=1.00;MQ=44.00;QD=27.28;SOR=1.556	GT:AD:DP:GQ:PL	1/1:0,42:42:99:1174,126,0
3R	22664190	.	C	T	1394.77	.	AC=2;AF=1.00;AN=2;DP=51;ExcessHet=3.0103;FS=0.000;MLEAC=2;MLEAF=1.00;MQ=44.00;QD=27.90;SOR=1.390	GT:AD:DP:GQ:PL	1/1:0,50:50:99:1423,150,0
3R	22664254	.	C	CA	646.73	.	AC=2;AF=1.00;AN=2;BaseQRankSum=-0.267;ClippingRankSum=0.000;DP=43;ExcessHet=3.0103;FS=4.046;MLEAC=2;MLEAF=1.00;MQ=43.59;MQRankSum=0.000;QD=19.60;ReadPosRankSum=-0.790;SOR=1.051	GT:AD:DP:GQ:PL	1/1:1,32:33:88:684,88,0
3R	22664312	.	A	G	1160.77	.	AC=2;AF=1.00;AN=2;DP=43;ExcessHet=3.0103;FS=0.000;MLEAC=2;MLEAF=1.00;MQ=44.00;QD=26.99;SOR=0.941	GT:AD:DP:GQ:PL	1/1:0,43:43:99:1189,129,0
3R	22664413	.	A	AG	1817.73	.	AC=2;AF=1.00;AN=2;DP=52;ExcessHet=3.0103;FS=0.000;MLEAC=2;MLEAF=1.00;MQ=43.92;QD=32.19;SOR=0.732	GT:AD:DP:GQ:PL	1/1:0,51:51:99:1855,159,0
3R	22664462	.	C	CAGA	2553.73	.	AC=2;AF=1.00;AN=2;DP=58;ExcessHet=3.0103;FS=0.000;MLEAC=2;MLEAF=1.00;MQ=44.32;QD=31.03;SOR=0.765	GT:AD:DP:GQ:PL	1/1:0,56:56:99:2591,175,0
3R	22664469	.	C	T	2562.77	.	AC=2;AF=1.00;AN=2;DP=56;ExcessHet=3.0103;FS=0.000;MLEAC=2;MLEAF=1.00;MQ=44.33;QD=31.16;SOR=0.841	GT:AD:DP:GQ:PL	1/1:0,56:56:99:2591,174,0
3R	22664496	.	G	A	1911.77	.	AC=2;AF=1.00;AN=2;DP=68;ExcessHet=3.0103;FS=0.000;MLEAC=2;MLEAF=1.00;MQ=44.27;QD=28.11;SOR=0.880	GT:AD:DP:GQ:PL	1/1:0,68:68:99:1940,204,0
3R	22664679	.	G	A	1658.77	.	AC=2;AF=1.00;AN=2;DP=60;ExcessHet=3.0103;FS=0.000;MLEAC=2;MLEAF=1.00;MQ=44.00;QD=27.65;SOR=0.906	GT:AD:DP:GQ:PL	1/1:0,60:60:99:1687,179,0
3R	22664708	.	A	G	1595.77	.	AC=2;AF=1.00;AN=2;DP=61;ExcessHet=3.0103;FS=0.000;MLEAC=2;MLEAF=1.00;MQ=44.00;QD=26.16;SOR=1.022	GT:AD:DP:GQ:PL	1/1:0,61:61:99:1624,181,0
3R	22664769	.	T	A	1504.77	.	AC=2;AF=1.00;AN=2;DP=55;ExcessHet=3.0103;FS=0.000;MLEAC=2;MLEAF=1.00;MQ=44.00;QD=27.36;SOR=1.159	GT:AD:DP:GQ:PL	1/1:0,55:55:99:1533,165,0
3R	22664817	.	C	CT	1919.73	.	AC=2;AF=1.00;AN=2;DP=47;ExcessHet=3.0103;FS=0.000;MLEAC=2;MLEAF=1.00;MQ=44.00;QD=29.70;SOR=1.464	GT:AD:DP:GQ:PL	1/1:0,46:46:99:1957,138,0
3R	22664830	.	GTT	G	1979.73	.	AC=2;AF=1.00;AN=2;DP=45;ExcessHet=3.0103;FS=0.000;MLEAC=2;MLEAF=1.00;MQ=43.96;QD=30.92;SOR=1.280	GT:AD:DP:GQ:PL	1/1:0,45:45:99:2017,138,0
3R	22664844	.	C	T	1996.77	.	AC=2;AF=1.00;AN=2;DP=43;ExcessHet=3.0103;FS=0.000;MLEAC=2;MLEAF=1.00;MQ=43.95;QD=26.29;SOR=1.055	GT:AD:DP:GQ:PL	1/1:0,43:43:99:2025,135,0
3R	22664851	.	C	T	2003.77	.	AC=2;AF=1.00;AN=2;DP=45;ExcessHet=3.0103;FS=0.000;MLEAC=2;MLEAF=1.00;MQ=43.96;QD=33.20;SOR=1.038	GT:AD:DP:GQ:PL	1/1:0,45:45:99:2032,138,0
3R	22664898	.	T	C	2241.77	.	AC=2;AF=1.00;AN=2;DP=52;ExcessHet=3.0103;FS=0.000;MLEAC=2;MLEAF=1.00;MQ=43.78;QD=31.58;SOR=0.853	GT:AD:DP:GQ:PL	1/1:0,52:52:99:2270,159,0
3R	22664910	.	T	C	2280.77	.	AC=2;AF=1.00;AN=2;DP=54;ExcessHet=3.0103;FS=0.000;MLEAC=2;MLEAF=1.00;MQ=43.79;QD=29.93;SOR=0.767	GT:AD:DP:GQ:PL	1/1:0,54:54:99:2309,163,0
3R	22665076	.	A	G	1555.77	.	AC=2;AF=1.00;AN=2;DP=60;ExcessHet=3.0103;FS=0.000;MLEAC=2;MLEAF=1.00;MQ=43.90;QD=26.37;SOR=0.796	GT:AD:DP:GQ:PL	1/1:0,59:59:99:1584,176,0
3R	22665105	.	C	T	1597.77	.	AC=2;AF=1.00;AN=2;DP=61;ExcessHet=3.0103;FS=0.000;MLEAC=2;MLEAF=1.00;MQ=43.87;QD=27.08;SOR=0.871	GT:AD:DP:GQ:PL	1/1:0,59:59:99:1626,175,0
3R	22665328	.	GCCCTATGCATGGATAGTA	G	2843.73	.	AC=2;AF=1.00;AN=2;DP=65;ExcessHet=3.0103;FS=0.000;MLEAC=2;MLEAF=1.00;MQ=43.71;QD=31.66;SOR=0.925	GT:AD:DP:GQ:PL	1/1:0,65:65:99:2881,196,0
3R	22665391	.	A	T	2953.77	.	AC=2;AF=1.00;AN=2;DP=70;ExcessHet=3.0103;FS=0.000;MLEAC=2;MLEAF=1.00;MQ=43.80;QD=28.86;SOR=0.941	GT:AD:DP:GQ:PL	1/1:0,70:70:99:2982,214,0
3R	22665411	.	A	T	2721.77	.	AC=2;AF=1.00;AN=2;DP=62;ExcessHet=3.0103;FS=0.000;MLEAC=2;MLEAF=1.00;MQ=43.84;QD=30.25;SOR=1.234	GT:AD:DP:GQ:PL	1/1:0,62:62:99:2750,190,0
3R	22665461	.	A	G	3273.77	.	AC=2;AF=1.00;AN=2;DP=73;ExcessHet=3.0103;FS=0.000;MLEAC=2;MLEAF=1.00;MQ=43.89;QD=32.51;SOR=1.257	GT:AD:DP:GQ:PL	1/1:0,73:73:99:3302,223,0
3R	22665467	.	C	T	3301.77	.	AC=2;AF=1.00;AN=2;DP=74;ExcessHet=3.0103;FS=0.000;MLEAC=2;MLEAF=1.00;MQ=43.89;QD=35.90;SOR=1.288	GT:AD:DP:GQ:PL	1/1:0,74:74:99:3330,223,0
3R	22665481	.	A	T	3371.77	.	AC=2;AF=1.00;AN=2;DP=78;ExcessHet=3.0103;FS=0.000;MLEAC=2;MLEAF=1.00;MQ=43.90;QD=33.97;SOR=1.179	GT:AD:DP:GQ:PL	1/1:0,78:78:99:3400,235,0
3R	22665550	.	A	G	1993.77	.	AC=2;AF=1.00;AN=2;DP=73;ExcessHet=3.0103;FS=0.000;MLEAC=2;MLEAF=1.00;MQ=43.92;QD=27.31;SOR=1.103	GT:AD:DP:GQ:PL	1/1:0,73:73:99:2022,218,0
3R	22665987	.	C	CT	1856.73	.	AC=2;AF=1.00;AN=2;DP=70;ExcessHet=3.0103;FS=0.000;MLEAC=2;MLEAF=1.00;MQ=44.00;QD=27.30;SOR=0.949	GT:AD:DP:GQ:PL	1/1:0,68:68:99:1894,206,0
3R	22666107	.	T	A	2982.77	.	AC=2;AF=1.00;AN=2;DP=67;ExcessHet=3.0103;FS=0.000;MLEAC=2;MLEAF=1.00;MQ=44.00;QD=31.94;SOR=0.723	GT:AD:DP:GQ:PL	1/1:0,67:67:99:3011,205,0
3R	22666108	.	C	T	2982.77	.	AC=2;AF=1.00;AN=2;DP=66;ExcessHet=3.0103;FS=0.000;MLEAC=2;MLEAF=1.00;MQ=44.00;QD=31.77;SOR=0.754	GT:AD:DP:GQ:PL	1/1:0,66:66:99:3011,205,0
3R	22666114	.	T	A	2959.77	.	AC=2;AF=1.00;AN=2;DP=68;ExcessHet=3.0103;FS=0.000;MLEAC=2;MLEAF=1.00;MQ=44.00;QD=34.85;SOR=0.693	GT:AD:DP:GQ:PL	1/1:0,68:68:99:2988,205,0
3R	22666166	.	C	A	3042.77	.	AC=2;AF=1.00;AN=2;DP=68;ExcessHet=3.0103;FS=0.000;MLEAC=2;MLEAF=1.00;MQ=44.00;QD=24.33;SOR=0.752	GT:AD:DP:GQ:PL	1/1:0,68:68:99:3071,208,0
3R	22666170	.	C	T	3099.77	.	AC=2;AF=1.00;AN=2;DP=67;ExcessHet=3.0103;FS=0.000;MLEAC=2;MLEAF=1.00;MQ=44.00;QD=28.76;SOR=0.723	GT:AD:DP:GQ:PL	1/1:0,67:67:99:3128,211,0
3R	22666171	.	A	T	2986.77	.	AC=2;AF=1.00;AN=2;DP=67;ExcessHet=3.0103;FS=0.000;MLEAC=2;MLEAF=1.00;MQ=44.00;QD=30.54;SOR=0.723	GT:AD:DP:GQ:PL	1/1:0,67:67:99:3015,202,0
3R	22666207	.	C	A	2188.77	.	AC=2;AF=1.00;AN=2;DP=78;ExcessHet=3.0103;FS=0.000;MLEAC=2;MLEAF=1.00;MQ=44.00;QD=28.43;SOR=1.150	GT:AD:DP:GQ:PL	1/1:0,77:77:99:2217,231,0
3R	22666246	.	A	C	2198.77	.	AC=2;AF=1.00;AN=2;DP=81;ExcessHet=3.0103;FS=0.000;MLEAC=2;MLEAF=1.00;MQ=44.00;QD=27.48;SOR=1.096	GT:AD:DP:GQ:PL	1/1:0,80:80:99:2227,240,0
3R	22666441	.	T	C	1958.77	.	AC=2;AF=1.00;AN=2;DP=74;ExcessHet=3.0103;FS=0.000;MLEAC=2;MLEAF=1.00;MQ=44.00;QD=26.47;SOR=0.747	GT:AD:DP:GQ:PL	1/1:0,74:74:99:1987,220,0
3R	22666531	.	T	G	2104.77	.	AC=2;AF=1.00;AN=2;DP=78;ExcessHet=3.0103;FS=0.000;MLEAC=2;MLEAF=1.00;MQ=44.00;QD=26.98;SOR=1.040	GT:AD:DP:GQ:PL	1/1:0,78:78:99:2133,234,0
3R	22666739	.	A	T	1507.77	.	AC=2;AF=1.00;AN=2;DP=59;ExcessHet=3.0103;FS=0.000;MLEAC=2;MLEAF=1.00;MQ=44.00;QD=26.00;SOR=0.997	GT:AD:DP:GQ:PL	1/1:0,58:58:99:1536,172,0
3R	22666783	.	T	C	1563.77	.	AC=2;AF=1.00;AN=2;DP=55;ExcessHet=3.0103;FS=0.000;MLEAC=2;MLEAF=1.00;MQ=44.00;QD=28.43;SOR=1.159	GT:AD:DP:GQ:PL	1/1:0,55:55:99:1592,165,0
3R	22666795	.	G	T	1603.77	.	AC=2;AF=1.00;AN=2;DP=56;ExcessHet=3.0103;FS=0.000;MLEAC=2;MLEAF=1.00;MQ=44.00;QD=28.64;SOR=0.922	GT:AD:DP:GQ:PL	1/1:0,56:56:99:1632,168,0
3R	22666893	.	C	T	1845.77	.	AC=2;AF=1.00;AN=2;DP=67;ExcessHet=3.0103;FS=0.000;MLEAC=2;MLEAF=1.00;MQ=43.97;QD=27.97;SOR=0.693	GT:AD:DP:GQ:PL	1/1:0,66:66:99:1874,198,0
3R	22666970	.	G	T	2769.77	.	AC=2;AF=1.00;AN=2;DP=68;ExcessHet=3.0103;FS=0.000;MLEAC=2;MLEAF=1.00;MQ=43.97;QD=22.87;SOR=0.917	GT:AD:DP:GQ:PL	1/1:0,67:67:99:2798,202,0
3R	22666992	.	T	C	2716.77	.	AC=2;AF=1.00;AN=2;DP=65;ExcessHet=3.0103;FS=0.000;MLEAC=2;MLEAF=1.00;MQ=43.97;QD=33.32;SOR=0.822	GT:AD:DP:GQ:PL	1/1:0,64:64:99:2745,196,0
3R	22667439	.	T	G	1156.77	.	AC=2;AF=1.00;AN=2;DP=45;ExcessHet=3.0103;FS=0.000;MLEAC=2;MLEAF=1.00;MQ=44.00;QD=25.71;SOR=1.154	GT:AD:DP:GQ:PL	1/1:0,45:45:99:1185,134,0
3R	22668185	.	A	G	1164.77	.	AC=2;AF=1.00;AN=2;DP=44;ExcessHet=3.0103;FS=0.000;MLEAC=2;MLEAF=1.00;MQ=44.00;QD=26.47;SOR=1.105	GT:AD:DP:GQ:PL	1/1:0,44:44:99:1193,131,0
3R	22668245	.	G	T	1300.77	.	AC=2;AF=1.00;AN=2;DP=49;ExcessHet=3.0103;FS=0.000;MLEAC=2;MLEAF=1.00;MQ=44.00;QD=27.68;SOR=0.823	GT:AD:DP:GQ:PL	1/1:0,47:47:99:1329,141,0
3R	22668327	.	A	G	1352.77	.	AC=2;AF=1.00;AN=2;DP=50;ExcessHet=3.0103;FS=0.000;MLEAC=2;MLEAF=1.00;MQ=43.96;QD=27.61;SOR=1.473	GT:AD:DP:GQ:PL	1/1:0,49:49:99:1381,147,0
3R	22668372	.	A	T	1339.77	.	AC=2;AF=1.00;AN=2;DP=48;ExcessHet=3.0103;FS=0.000;MLEAC=2;MLEAF=1.00;MQ=44.00;QD=27.91;SOR=1.562	GT:AD:DP:GQ:PL	1/1:0,48:48:99:1368,143,0
3R	22668777	.	A	ATAGGGG	3940.73	.	AC=2;AF=1.00;AN=2;DP=84;ExcessHet=3.0103;FS=0.000;MLEAC=2;MLEAF=1.00;MQ=44.00;QD=36.81;SOR=1.206	GT:AD:DP:GQ:PL	1/1:0,84:84:99:3978,268,0
3R	22668782	.	A	AATC	3643.73	.	AC=2;AF=1.00;AN=2;DP=80;ExcessHet=3.0103;FS=0.000;MLEAC=2;MLEAF=1.00;MQ=44.00;QD=33.10;SOR=1.236	GT:AD:DP:GQ:PL	1/1:0,80:80:99:3681,247,0
3R	22669296	.	A	G	1779.77	.	AC=2;AF=1.00;AN=2;DP=65;ExcessHet=3.0103;FS=0.000;MLEAC=2;MLEAF=1.00;MQ=43.97;QD=27.38;SOR=1.758	GT:AD:DP:GQ:PL	1/1:0,65:65:99:1808,195,0
3R	22669392	.	A	G	2339.77	.	AC=2;AF=1.00;AN=2;DP=55;ExcessHet=3.0103;FS=0.000;MLEAC=2;MLEAF=1.00;MQ=43.96;QD=32.41;SOR=0.804	GT:AD:DP:GQ:PL	1/1:0,55:55:99:2368,165,0
3R	22669416	.	A	T	2560.77	.	AC=2;AF=1.00;AN=2;DP=63;ExcessHet=3.0103;FS=0.000;MLEAC=2;MLEAF=1.00;MQ=43.97;QD=31.50;SOR=0.724	GT:AD:DP:GQ:PL	1/1:0,63:63:99:2589,189,0
3R	22669443	.	C	A	2834.77	.	AC=2;AF=1.00;AN=2;DP=64;ExcessHet=3.0103;FS=0.000;MLEAC=2;MLEAF=1.00;MQ=43.97;QD=33.50;SOR=1.127	GT:AD:DP:GQ:PL	1/1:0,64:64:99:2863,193,0
3R	22669445	.	C	G	2863.77	.	AC=2;AF=1.00;AN=2;DP=63;ExcessHet=3.0103;FS=0.000;MLEAC=2;MLEAF=1.00;MQ=43.97;QD=28.08;SOR=1.179	GT:AD:DP:GQ:PL	1/1:0,63:63:99:2892,196,0
3R	22669453	.	T	A	2807.77	.	AC=2;AF=1.00;AN=2;DP=63;ExcessHet=3.0103;FS=0.000;MLEAC=2;MLEAF=1.00;MQ=43.97;QD=30.67;SOR=1.467	GT:AD:DP:GQ:PL	1/1:0,63:63:99:2836,193,0
3R	22669502	.	T	C	1740.77	.	AC=2;AF=1.00;AN=2;DP=63;ExcessHet=3.0103;FS=0.000;MLEAC=2;MLEAF=1.00;MQ=44.00;QD=27.63;SOR=0.933	GT:AD:DP:GQ:PL	1/1:0,63:63:99:1769,189,0
3R	22669650	.	A	G	2493.77	.	AC=2;AF=1.00;AN=2;DP=58;ExcessHet=3.0103;FS=0.000;MLEAC=2;MLEAF=1.00;MQ=43.95;QD=30.83;SOR=0.960	GT:AD:DP:GQ:PL	1/1:0,57:57:99:2522,174,0
3R	22669657	.	C	T	2529.77	.	AC=2;AF=1.00;AN=2;DP=60;ExcessHet=3.0103;FS=0.000;MLEAC=2;MLEAF=1.00;MQ=43.95;QD=26.80;SOR=1.034	GT:AD:DP:GQ:PL	1/1:0,59:59:99:2558,177,0
3R	22669690	.	C	T	1554.77	.	AC=2;AF=1.00;AN=2;DP=55;ExcessHet=3.0103;FS=0.000;MLEAC=2;MLEAF=1.00;MQ=44.00;QD=28.79;SOR=0.931	GT:AD:DP:GQ:PL	1/1:0,54:54:99:1583,162,0
3R	22669709	.	G	C	1385.77	.	AC=2;AF=1.00;AN=2;BaseQRankSum=1.857;ClippingRankSum=0.000;DP=53;ExcessHet=3.0103;FS=0.000;MLEAC=2;MLEAF=1.00;MQ=43.93;MQRankSum=-0.100;QD=26.65;ReadPosRankSum=-0.384;SOR=0.273	GT:AD:DP:GQ:PL	1/1:1,51:52:99:1414,146,0
3R	22669801	.	ATG	A	1944.73	.	AC=2;AF=1.00;AN=2;DP=53;ExcessHet=3.0103;FS=0.000;MLEAC=2;MLEAF=1.00;MQ=43.93;QD=29.32;SOR=1.036	GT:AD:DP:GQ:PL	1/1:0,52:52:99:1982,157,0
3R	22669830	.	T	C	1474.77	.	AC=2;AF=1.00;AN=2;BaseQRankSum=1.707;ClippingRankSum=0.000;DP=57;ExcessHet=3.0103;FS=0.000;MLEAC=2;MLEAF=1.00;MQ=43.93;MQRankSum=-0.095;QD=25.87;ReadPosRankSum=0.459;SOR=0.407	GT:AD:DP:GQ:PL	1/1:1,56:57:99:1503,160,0
3R	22670069	.	ATCCGAT	A	2249.73	.	AC=2;AF=1.00;AN=2;DP=56;ExcessHet=3.0103;FS=0.000;MLEAC=2;MLEAF=1.00;MQ=42.87;QD=30.35;SOR=1.179	GT:AD:DP:GQ:PL	1/1:0,53:53:99:2287,160,0
3R	22670321	.	C	T	2331.77	.	AC=2;AF=1.00;AN=2;DP=52;ExcessHet=3.0103;FS=0.000;MLEAC=2;MLEAF=1.00;MQ=43.30;QD=25.61;SOR=1.136	GT:AD:DP:GQ:PL	1/1:0,52:52:99:2360,160,0
3R	22670322	.	A	G	2331.77	.	AC=2;AF=1.00;AN=2;DP=52;ExcessHet=3.0103;FS=0.000;MLEAC=2;MLEAF=1.00;MQ=43.30;QD=27.12;SOR=1.136	GT:AD:DP:GQ:PL	1/1:0,52:52:99:2360,160,0
3R	22670330	.	C	T	2241.77	.	AC=2;AF=1.00;AN=2;DP=51;ExcessHet=3.0103;FS=0.000;MLEAC=2;MLEAF=1.00;MQ=43.29;QD=30.06;SOR=0.859	GT:AD:DP:GQ:PL	1/1:0,50:50:99:2270,157,0
3R	22670677	.	C	A	2023.77	.	AC=2;AF=1.00;AN=2;BaseQRankSum=1.833;ClippingRankSum=0.000;DP=74;ExcessHet=3.0103;FS=0.000;MLEAC=2;MLEAF=1.00;MQ=43.85;MQRankSum=-0.215;QD=27.35;ReadPosRankSum=-0.687;SOR=0.446	GT:AD:DP:GQ:PL	1/1:1,73:74:99:2052,212,0
3R	22670726	.	T	G	1820.77	.	AC=2;AF=1.00;AN=2;BaseQRankSum=1.764;ClippingRankSum=0.000;DP=68;ExcessHet=3.0103;FS=0.000;MLEAC=2;MLEAF=1.00;MQ=43.87;MQRankSum=-0.187;QD=26.78;ReadPosRankSum=-0.942;SOR=0.473	GT:AD:DP:GQ:PL	1/1:1,67:68:99:1849,194,0
3R	22670754	.	C	A	1619.77	.	AC=2;AF=1.00;AN=2;BaseQRankSum=1.712;ClippingRankSum=0.000;DP=63;ExcessHet=3.0103;FS=4.702;MLEAC=2;MLEAF=1.00;MQ=43.80;MQRankSum=-0.273;QD=26.13;ReadPosRankSum=-0.523;SOR=1.447	GT:AD:DP:GQ:PL	1/1:1,61:62:99:1648,175,0
3R	22670815	.	A	C	2144.77	.	AC=2;AF=1.00;AN=2;DP=53;ExcessHet=3.0103;FS=0.000;MLEAC=2;MLEAF=1.00;MQ=43.78;QD=30.81;SOR=0.981	GT:AD:DP:GQ:PL	1/1:0,53:53:99:2173,159,0
3R	22670826	.	AT	A	1994.73	.	AC=2;AF=1.00;AN=2;DP=46;ExcessHet=3.0103;FS=0.000;MLEAC=2;MLEAF=1.00;MQ=43.74;QD=29.34;SOR=0.874	GT:AD:DP:GQ:PL	1/1:0,46:46:99:2032,141,0
3R	22670831	.	AAT	A	763.73	.	AC=2;AF=1.00;AN=2;BaseQRankSum=0.550;ClippingRankSum=0.000;DP=44;ExcessHet=3.0103;FS=10.492;MLEAC=2;MLEAF=1.00;MQ=43.73;MQRankSum=4.215;QD=19.58;ReadPosRankSum=1.821;SOR=0.669	GT:AD:DP:GQ:PL	1/1:3,36:39:83:801,83,0
3R	22670857	.	T	G	1723.77	.	AC=2;AF=1.00;AN=2;DP=44;ExcessHet=3.0103;FS=0.000;MLEAC=2;MLEAF=1.00;MQ=43.80;QD=27.63;SOR=1.364	GT:AD:DP:GQ:PL	1/1:0,44:44:99:1752,135,0
3R	22670897	3R_22670897_SNP	G	A	1343.77	.	AC=2;AF=1.00;AN=2;DB;DP=52;ExcessHet=3.0103;FS=0.000;MLEAC=2;MLEAF=1.00;MQ=43.79;QD=26.35;SOR=1.094	GT:AD:DP:GQ:PL	1/1:0,51:51:99:1372,152,0
3R	22670938	.	AATAT	A	2509.73	.	AC=2;AF=1.00;AN=2;DP=59;ExcessHet=3.0103;FS=0.000;MLEAC=2;MLEAF=1.00;MQ=43.82;QD=28.62;SOR=0.914	GT:AD:DP:GQ:PL	1/1:0,58:58:99:2547,174,0
3R	22671039	.	GA	G	1005.73	.	AC=2;AF=1.00;AN=2;BaseQRankSum=0.622;ClippingRankSum=0.000;DP=58;ExcessHet=3.0103;FS=2.817;MLEAC=2;MLEAF=1.00;MQ=43.90;MQRankSum=-0.283;QD=17.96;ReadPosRankSum=-1.458;SOR=0.235	GT:AD:DP:GQ:PL	1/1:2,54:56:99:1043,123,0
3R	22671081	.	C	T	1596.77	.	AC=2;AF=1.00;AN=2;DP=57;ExcessHet=3.0103;FS=0.000;MLEAC=2;MLEAF=1.00;MQ=43.83;QD=28.01;SOR=1.047	GT:AD:DP:GQ:PL	1/1:0,57:57:99:1625,171,0
3R	22671266	.	G	A	1537.77	.	AC=2;AF=1.00;AN=2;BaseQRankSum=1.738;ClippingRankSum=0.000;DP=59;ExcessHet=3.0103;FS=6.419;MLEAC=2;MLEAF=1.00;MQ=43.75;MQRankSum=0.000;QD=26.98;ReadPosRankSum=0.927;SOR=2.504	GT:AD:DP:GQ:PL	1/1:1,56:57:99:1566,160,0
3R	22671397	.	T	A	2160.77	.	AC=2;AF=1.00;AN=2;DP=80;ExcessHet=3.0103;FS=0.000;MLEAC=2;MLEAF=1.00;MQ=43.91;QD=27.01;SOR=0.796	GT:AD:DP:GQ:PL	1/1:0,80:80:99:2189,239,0
3R	22671454	.	C	A	1991.77	.	AC=2;AF=1.00;AN=2;BaseQRankSum=0.985;ClippingRankSum=0.000;DP=74;ExcessHet=3.0103;FS=0.000;MLEAC=2;MLEAF=1.00;MQ=43.80;MQRankSum=-0.083;QD=26.92;ReadPosRankSum=1.536;SOR=0.266	GT:AD:DP:GQ:PL	1/1:1,73:74:99:2020,194,0
3R	22671843	.	C	T	3025.77	.	AC=2;AF=1.00;AN=2;DP=69;ExcessHet=3.0103;FS=0.000;MLEAC=2;MLEAF=1.00;MQ=43.96;QD=29.75;SOR=0.880	GT:AD:DP:GQ:PL	1/1:0,68:68:99:3054,208,0
3R	22671853	.	C	T	2986.77	.	AC=2;AF=1.00;AN=2;DP=68;ExcessHet=3.0103;FS=0.000;MLEAC=2;MLEAF=1.00;MQ=43.96;QD=32.42;SOR=0.917	GT:AD:DP:GQ:PL	1/1:0,67:67:99:3015,202,0
3R	22671855	.	T	G	3013.77	.	AC=2;AF=1.00;AN=2;DP=67;ExcessHet=3.0103;FS=0.000;MLEAC=2;MLEAF=1.00;MQ=43.96;QD=28.08;SOR=0.886	GT:AD:DP:GQ:PL	1/1:0,66:66:99:3042,205,0
3R	22671856	.	T	A	3013.77	.	AC=2;AF=1.00;AN=2;DP=67;ExcessHet=3.0103;FS=0.000;MLEAC=2;MLEAF=1.00;MQ=43.96;QD=30.61;SOR=0.886	GT:AD:DP:GQ:PL	1/1:0,66:66:99:3042,205,0
3R	22672136	.	C	T	1778.77	.	AC=2;AF=1.00;AN=2;DP=66;ExcessHet=3.0103;FS=0.000;MLEAC=2;MLEAF=1.00;MQ=43.69;QD=27.37;SOR=0.723	GT:AD:DP:GQ:PL	1/1:0,65:65:99:1807,194,0
3R	22672195	.	G	T	3121.77	.	AC=2;AF=1.00;AN=2;DP=68;ExcessHet=3.0103;FS=0.000;MLEAC=2;MLEAF=1.00;MQ=43.42;QD=34.38;SOR=0.752	GT:AD:DP:GQ:PL	1/1:0,68:68:99:3150,211,0
3R	22672197	.	G	GTT	3151.73	.	AC=2;AF=1.00;AN=2;DP=70;ExcessHet=3.0103;FS=0.000;MLEAC=2;MLEAF=1.00;MQ=43.44;QD=30.59;SOR=0.750	GT:AD:DP:GQ:PL	1/1:0,70:70:99:3189,214,0
3R	22672202	.	A	C	3145.77	.	AC=2;AF=1.00;AN=2;DP=70;ExcessHet=3.0103;FS=0.000;MLEAC=2;MLEAF=1.00;MQ=43.47;QD=27.62;SOR=0.750	GT:AD:DP:GQ:PL	1/1:0,70:70:99:3174,214,0
3R	22672208	.	T	A	3296.77	.	AC=2;AF=1.00;AN=2;DP=76;ExcessHet=3.0103;FS=0.000;MLEAC=2;MLEAF=1.00;MQ=43.48;QD=30.39;SOR=0.774	GT:AD:DP:GQ:PL	1/1:0,75:75:99:3325,229,0
3R	22672215	.	TA	T	1823.73	.	AC=2;AF=1.00;AN=2;DP=77;ExcessHet=3.0103;FS=0.000;MLEAC=2;MLEAF=1.00;MQ=43.49;QD=24.65;SOR=0.804	GT:AD:DP:GQ:PL	1/1:0,74:74:99:1861,222,0
3R	22672283	.	G	T	1559.77	.	AC=2;AF=1.00;AN=2;DP=58;ExcessHet=3.0103;FS=0.000;MLEAC=2;MLEAF=1.00;MQ=43.01;QD=26.89;SOR=0.836	GT:AD:DP:GQ:PL	1/1:0,58:58:99:1588,173,0
3R	22672313	.	C	G	1353.77	.	AC=2;AF=1.00;AN=2;DP=49;ExcessHet=3.0103;FS=0.000;MLEAC=2;MLEAF=1.00;MQ=42.66;QD=27.63;SOR=1.007	GT:AD:DP:GQ:PL	1/1:0,49:49:99:1382,147,0
3R	22672325	.	T	C	1085.77	.	AC=2;AF=1.00;AN=2;DP=40;ExcessHet=3.0103;FS=0.000;MLEAC=2;MLEAF=1.00;MQ=42.45;QD=27.14;SOR=0.902	GT:AD:DP:GQ:PL	1/1:0,40:40:99:1114,120,0
3R	22672351	.	TTTAA	T	1576.73	.	AC=2;AF=1.00;AN=2;DP=36;ExcessHet=3.0103;FS=0.000;MLEAC=2;MLEAF=1.00;MQ=42.34;QD=29.32;SOR=1.371	GT:AD:DP:GQ:PL	1/1:0,36:36:99:1614,111,0
3R	22672357	.	TTATAACACACGTTCATCAAATATTAGTGTGTGCTTA	T	1576.73	.	AC=2;AF=1.00;AN=2;DP=37;ExcessHet=3.0103;FS=0.000;MLEAC=2;MLEAF=1.00;MQ=42.38;QD=27.39;SOR=1.432	GT:AD:DP:GQ:PL	1/1:0,37:37:99:1614,111,0
3R	22672506	.	G	T	1534.77	.	AC=2;AF=1.00;AN=2;DP=59;ExcessHet=3.0103;FS=0.000;MLEAC=2;MLEAF=1.00;MQ=43.61;QD=26.01;SOR=0.796	GT:AD:DP:GQ:PL	1/1:0,59:59:99:1563,175,0
3R	22672596	.	A	T	1425.77	.	AC=2;AF=1.00;AN=2;DP=51;ExcessHet=3.0103;FS=0.000;MLEAC=2;MLEAF=1.00;MQ=43.61;QD=27.96;SOR=0.732	GT:AD:DP:GQ:PL	1/1:0,51:51:99:1454,153,0
3R	22673373	.	G	GCGGAC	2572.73	.	AC=2;AF=1.00;AN=2;DP=58;ExcessHet=3.0103;FS=0.000;MLEAC=2;MLEAF=1.00;MQ=43.95;QD=32.56;SOR=0.765	GT:AD:DP:GQ:PL	1/1:0,56:56:99:2610,174,0
3R	22673428	.	AGATT	A	2960.73	.	AC=2;AF=1.00;AN=2;DP=69;ExcessHet=3.0103;FS=0.000;MLEAC=2;MLEAF=1.00;MQ=43.96;QD=31.24;SOR=0.723	GT:AD:DP:GQ:PL	1/1:0,67:67:99:2998,202,0
3R	22674104	.	G	GA	1599.73	.	AC=2;AF=1.00;AN=2;DP=74;ExcessHet=3.0103;FS=0.000;MLEAC=2;MLEAF=1.00;MQ=43.97;QD=22.85;SOR=0.693	GT:AD:DP:GQ:PL	1/1:0,70:70:99:1637,212,0
3R	22675055	.	G	A	2104.77	.	AC=2;AF=1.00;AN=2;DP=76;ExcessHet=3.0103;FS=0.000;MLEAC=2;MLEAF=1.00;MQ=44.00;QD=27.69;SOR=0.801	GT:AD:DP:GQ:PL	1/1:0,76:76:99:2133,228,0
3R	22675080	.	G	A	1812.77	.	AC=2;AF=1.00;AN=2;DP=67;ExcessHet=3.0103;FS=0.000;MLEAC=2;MLEAF=1.00;MQ=44.00;QD=27.06;SOR=0.849	GT:AD:DP:GQ:PL	1/1:0,67:67:99:1841,201,0
3R	22675532	.	GAATTT	G	3617.73	.	AC=2;AF=1.00;AN=2;DP=82;ExcessHet=3.0103;FS=0.000;MLEAC=2;MLEAF=1.00;MQ=44.00;QD=32.09;SOR=0.793	GT:AD:DP:GQ:PL	1/1:0,82:82:99:3655,247,0
3R	22675582	.	G	GT	2690.73	.	AC=2;AF=1.00;AN=2;DP=79;ExcessHet=3.0103;FS=0.000;MLEAC=2;MLEAF=1.00;MQ=44.00;QD=34.50;SOR=0.798	GT:AD:DP:GQ:PL	1/1:0,78:78:99:2728,235,0
3R	22677000	.	T	C	1248.77	.	AC=2;AF=1.00;AN=2;DP=51;ExcessHet=3.0103;FS=0.000;MLEAC=2;MLEAF=1.00;MQ=43.86;QD=24.98;SOR=0.773	GT:AD:DP:GQ:PL	1/1:0,50:50:99:1277,147,0
3R	22677621	.	C	T	2069.77	.	AC=2;AF=1.00;AN=2;DP=74;ExcessHet=3.0103;FS=0.000;MLEAC=2;MLEAF=1.00;MQ=44.00;QD=27.97;SOR=0.747	GT:AD:DP:GQ:PL	1/1:0,74:74:99:2098,222,0
3R	22677689	.	T	C	2087.77	.	AC=2;AF=1.00;AN=2;DP=76;ExcessHet=3.0103;FS=0.000;MLEAC=2;MLEAF=1.00;MQ=43.97;QD=27.47;SOR=0.693	GT:AD:DP:GQ:PL	1/1:0,76:76:99:2116,228,0
3R	22677709	.	G	C	2265.77	.	AC=2;AF=1.00;AN=2;DP=83;ExcessHet=3.0103;FS=0.000;MLEAC=2;MLEAF=1.00;MQ=43.98;QD=27.97;SOR=0.821	GT:AD:DP:GQ:PL	1/1:0,81:81:99:2294,243,0
3R	22677863	.	C	T	1379.77	.	AC=2;AF=1.00;AN=2;BaseQRankSum=1.819;ClippingRankSum=0.000;DP=52;ExcessHet=3.0103;FS=0.000;MLEAC=2;MLEAF=1.00;MQ=44.00;MQRankSum=0.000;QD=26.53;ReadPosRankSum=1.664;SOR=0.354	GT:AD:DP:GQ:PL	1/1:1,51:52:99:1408,145,0
3R	22677938	.	C	T	2146.77	.	AC=2;AF=1.00;AN=2;DP=49;ExcessHet=3.0103;FS=0.000;MLEAC=2;MLEAF=1.00;MQ=43.92;QD=33.89;SOR=1.225	GT:AD:DP:GQ:PL	1/1:0,49:49:99:2175,150,0
3R	22677940	.	C	G	2146.77	.	AC=2;AF=1.00;AN=2;DP=48;ExcessHet=3.0103;FS=0.000;MLEAC=2;MLEAF=1.00;MQ=43.92;QD=31.86;SOR=1.298	GT:AD:DP:GQ:PL	1/1:0,48:48:99:2175,150,0
3R	22678092	.	C	T	1757.77	.	AC=2;AF=1.00;AN=2;DP=63;ExcessHet=3.0103;FS=0.000;MLEAC=2;MLEAF=1.00;MQ=44.00;QD=27.90;SOR=1.010	GT:AD:DP:GQ:PL	1/1:0,63:63:99:1786,189,0
3R	22678150	.	A	G	1645.77	.	AC=2;AF=1.00;AN=2;DP=63;ExcessHet=3.0103;FS=0.000;MLEAC=2;MLEAF=1.00;MQ=43.97;QD=26.54;SOR=0.899	GT:AD:DP:GQ:PL	1/1:0,62:62:99:1674,184,0
3R	22678282	.	A	C	1101.77	.	AC=2;AF=1.00;AN=2;DP=41;ExcessHet=3.0103;FS=0.000;MLEAC=2;MLEAF=1.00;MQ=44.00;QD=26.87;SOR=0.843	GT:AD:DP:GQ:PL	1/1:0,41:41:99:1130,122,0
3R	22678369	.	G	A	1325.77	.	AC=2;AF=1.00;AN=2;DP=47;ExcessHet=3.0103;FS=0.000;MLEAC=2;MLEAF=1.00;MQ=44.00;QD=28.21;SOR=1.814	GT:AD:DP:GQ:PL	1/1:0,47:47:99:1354,141,0
3R	22678558	.	A	T	2159.77	.	AC=2;AF=1.00;AN=2;DP=49;ExcessHet=3.0103;FS=0.000;MLEAC=2;MLEAF=1.00;MQ=43.92;QD=29.82;SOR=1.473	GT:AD:DP:GQ:PL	1/1:0,49:49:99:2188,147,0
3R	22678560	.	G	T	2159.77	.	AC=2;AF=1.00;AN=2;DP=48;ExcessHet=3.0103;FS=0.000;MLEAC=2;MLEAF=1.00;MQ=43.92;QD=34.65;SOR=1.562	GT:AD:DP:GQ:PL	1/1:0,48:48:99:2188,147,0
3R	22679091	.	C	T	1947.77	.	AC=2;AF=1.00;AN=2;DP=68;ExcessHet=3.0103;FS=0.000;MLEAC=2;MLEAF=1.00;MQ=44.00;QD=28.64;SOR=0.814	GT:AD:DP:GQ:PL	1/1:0,68:68:99:1976,204,0
3R	22679419	.	C	T	1514.77	.	AC=2;AF=1.00;AN=2;DP=55;ExcessHet=3.0103;FS=0.000;MLEAC=2;MLEAF=1.00;MQ=44.00;QD=27.54;SOR=0.804	GT:AD:DP:GQ:PL	1/1:0,55:55:99:1543,165,0
3R	22679647	.	A	G	1446.77	.	AC=2;AF=1.00;AN=2;DP=52;ExcessHet=3.0103;FS=0.000;MLEAC=2;MLEAF=1.00;MQ=43.96;QD=27.82;SOR=0.693	GT:AD:DP:GQ:PL	1/1:0,52:52:99:1475,156,0
3R	22679811	.	G	A	1217.77	.	AC=2;AF=1.00;AN=2;DP=44;ExcessHet=3.0103;FS=0.000;MLEAC=2;MLEAF=1.00;MQ=44.00;QD=28.32;SOR=1.312	GT:AD:DP:GQ:PL	1/1:0,43:43:99:1246,129,0
3R	22681372	.	A	G	1407.77	.	AC=2;AF=1.00;AN=2;DP=52;ExcessHet=3.0103;FS=0.000;MLEAC=2;MLEAF=1.00;MQ=44.00;QD=27.07;SOR=0.853	GT:AD:DP:GQ:PL	1/1:0,52:52:99:1436,156,0
3R	22681925	.	C	T	1623.77	.	AC=2;AF=1.00;AN=2;DP=60;ExcessHet=3.0103;FS=0.000;MLEAC=2;MLEAF=1.00;MQ=44.00;QD=27.06;SOR=0.831	GT:AD:DP:GQ:PL	1/1:0,60:60:99:1652,179,0
3R	22682003	.	C	CAA	2746.73	.	AC=2;AF=1.00;AN=2;DP=78;ExcessHet=3.0103;FS=0.000;MLEAC=2;MLEAF=1.00;MQ=44.00;QD=29.37;SOR=0.855	GT:AD:DP:GQ:PL	1/1:0,78:78:99:2784,237,0
3R	22682395	.	T	A	2714.77	.	AC=2;AF=1.00;AN=2;DP=63;ExcessHet=3.0103;FS=0.000;MLEAC=2;MLEAF=1.00;MQ=43.97;QD=31.04;SOR=0.933	GT:AD:DP:GQ:PL	1/1:0,63:63:99:2743,196,0
3R	22682414	.	C	T	2739.77	.	AC=2;AF=1.00;AN=2;DP=66;ExcessHet=3.0103;FS=0.000;MLEAC=2;MLEAF=1.00;MQ=43.97;QD=30.95;SOR=0.754	GT:AD:DP:GQ:PL	1/1:0,66:66:99:2768,199,0
3R	22682654	.	C	T	2064.77	.	AC=2;AF=1.00;AN=2;DP=74;ExcessHet=3.0103;FS=0.000;MLEAC=2;MLEAF=1.00;MQ=44.00;QD=27.90;SOR=0.804	GT:AD:DP:GQ:PL	1/1:0,74:74:99:2093,222,0
3R	22682741	.	A	T	2119.77	.	AC=2;AF=1.00;AN=2;DP=76;ExcessHet=3.0103;FS=0.000;MLEAC=2;MLEAF=1.00;MQ=43.97;QD=28.26;SOR=0.774	GT:AD:DP:GQ:PL	1/1:0,75:75:99:2148,225,0
3R	22682830	.	GT	G	3688.73	.	AC=2;AF=1.00;AN=2;DP=83;ExcessHet=3.0103;FS=0.000;MLEAC=2;MLEAF=1.00;MQ=43.95;QD=31.78;SOR=0.793	GT:AD:DP:GQ:PL	1/1:0,82:82:99:3726,256,0
3R	22682835	.	A	C	3697.77	.	AC=2;AF=1.00;AN=2;DP=85;ExcessHet=3.0103;FS=0.000;MLEAC=2;MLEAF=1.00;MQ=43.95;QD=29.45;SOR=0.765	GT:AD:DP:GQ:PL	1/1:0,85:85:99:3726,256,0
3R	22683057	.	G	GT	1236.73	.	AC=2;AF=1.00;AN=2;BaseQRankSum=-0.046;ClippingRankSum=0.000;DP=66;ExcessHet=3.0103;FS=3.074;MLEAC=2;MLEAF=1.00;MQ=44.17;MQRankSum=0.281;QD=20.96;ReadPosRankSum=0.692;SOR=0.112	GT:AD:DP:GQ:PL	1/1:2,57:59:99:1274,140,0
3R	22684374	.	T	C	1603.77	.	AC=2;AF=1.00;AN=2;DP=60;ExcessHet=3.0103;FS=0.000;MLEAC=2;MLEAF=1.00;MQ=43.93;QD=27.65;SOR=0.762	GT:AD:DP:GQ:PL	1/1:0,58:58:99:1632,174,0
3R	22684445	.	T	A	2613.77	.	AC=2;AF=1.00;AN=2;DP=60;ExcessHet=3.0103;FS=0.000;MLEAC=2;MLEAF=1.00;MQ=43.87;QD=32.07;SOR=0.871	GT:AD:DP:GQ:PL	1/1:0,59:59:99:2642,178,0
3R	22684447	.	T	TGGGAG	2759.73	.	AC=2;AF=1.00;AN=2;DP=58;ExcessHet=3.0103;FS=0.000;MLEAC=2;MLEAF=1.00;MQ=43.86;QD=28.46;SOR=0.836	GT:AD:DP:GQ:PL	1/1:0,58:58:99:2797,190,0
3R	22684531	.	TGA	T	1295.73	.	AC=2;AF=1.00;AN=2;BaseQRankSum=0.981;ClippingRankSum=0.000;DP=51;ExcessHet=3.0103;FS=0.000;MLEAC=2;MLEAF=1.00;MQ=43.92;MQRankSum=-0.231;QD=28.79;ReadPosRankSum=0.413;SOR=0.739	GT:AD:DP:GQ:PL	1/1:2,43:45:72:1333,72,0
3R	22684966	.	CT	C	1002.73	.	AC=2;AF=1.00;AN=2;BaseQRankSum=-1.097;ClippingRankSum=0.000;DP=58;ExcessHet=3.0103;FS=0.000;MLEAC=2;MLEAF=1.00;MQ=43.90;MQRankSum=-0.098;QD=18.57;ReadPosRankSum=0.193;SOR=0.271	GT:AD:DP:GQ:PL	1/1:1,53:54:99:1040,139,0
3R	22685140	.	C	T	1899.77	.	AC=2;AF=1.00;AN=2;DP=71;ExcessHet=3.0103;FS=0.000;MLEAC=2;MLEAF=1.00;MQ=44.00;QD=27.14;SOR=0.874	GT:AD:DP:GQ:PL	1/1:0,70:70:99:1928,209,0
3R	22685661	.	T	C	1562.77	.	AC=2;AF=1.00;AN=2;DP=55;ExcessHet=3.0103;FS=0.000;MLEAC=2;MLEAF=1.00;MQ=43.96;QD=28.41;SOR=0.884	GT:AD:DP:GQ:PL	1/1:0,55:55:99:1591,165,0
3R	22685745	.	C	A	1435.77	.	AC=2;AF=1.00;AN=2;DP=50;ExcessHet=3.0103;FS=0.000;MLEAC=2;MLEAF=1.00;MQ=44.00;QD=28.72;SOR=0.773	GT:AD:DP:GQ:PL	1/1:0,50:50:99:1464,150,0
3R	22686192	.	T	A	2882.77	.	AC=2;AF=1.00;AN=2;DP=66;ExcessHet=3.0103;FS=0.000;MLEAC=2;MLEAF=1.00;MQ=43.94;QD=28.92;SOR=1.284	GT:AD:DP:GQ:PL	1/1:0,66:66:99:2911,202,0
3R	22686193	.	T	A	2882.77	.	AC=2;AF=1.00;AN=2;DP=67;ExcessHet=3.0103;FS=0.000;MLEAC=2;MLEAF=1.00;MQ=43.94;QD=32.04;SOR=1.230	GT:AD:DP:GQ:PL	1/1:0,67:67:99:2911,202,0
3R	22686457	.	T	C	1337.77	.	AC=2;AF=1.00;AN=2;DP=50;ExcessHet=3.0103;FS=0.000;MLEAC=2;MLEAF=1.00;MQ=44.00;QD=26.76;SOR=0.773	GT:AD:DP:GQ:PL	1/1:0,50:50:99:1366,149,0
3R	22686531	.	T	C	1558.77	.	AC=2;AF=1.00;AN=2;DP=61;ExcessHet=3.0103;FS=0.000;MLEAC=2;MLEAF=1.00;MQ=44.00;QD=25.55;SOR=0.725	GT:AD:DP:GQ:PL	1/1:0,61:61:99:1587,180,0
3R	22686568	.	C	G	1631.77	.	AC=2;AF=1.00;AN=2;DP=59;ExcessHet=3.0103;FS=0.000;MLEAC=2;MLEAF=1.00;MQ=43.97;QD=27.66;SOR=0.871	GT:AD:DP:GQ:PL	1/1:0,59:59:99:1660,177,0
3R	22686646	.	C	T	2322.77	.	AC=2;AF=1.00;AN=2;DP=55;ExcessHet=3.0103;FS=0.000;MLEAC=2;MLEAF=1.00;MQ=43.93;QD=31.75;SOR=1.061	GT:AD:DP:GQ:PL	1/1:0,55:55:99:2351,165,0
3R	22686663	.	G	A	2437.77	.	AC=2;AF=1.00;AN=2;DP=59;ExcessHet=3.0103;FS=0.000;MLEAC=2;MLEAF=1.00;MQ=43.93;QD=26.80;SOR=0.871	GT:AD:DP:GQ:PL	1/1:0,59:59:99:2466,177,0
3R	22686735	.	G	T	2609.77	.	AC=2;AF=1.00;AN=2;DP=60;ExcessHet=3.0103;FS=0.000;MLEAC=2;MLEAF=1.00;MQ=43.93;QD=31.44;SOR=0.726	GT:AD:DP:GQ:PL	1/1:0,59:59:99:2638,178,0
3R	22686736	.	G	T	2609.77	.	AC=2;AF=1.00;AN=2;DP=59;ExcessHet=3.0103;FS=0.000;MLEAC=2;MLEAF=1.00;MQ=43.93;QD=30.85;SOR=0.693	GT:AD:DP:GQ:PL	1/1:0,58:58:99:2638,178,0
3R	22686751	.	A	G	2593.77	.	AC=2;AF=1.00;AN=2;DP=59;ExcessHet=3.0103;FS=0.000;MLEAC=2;MLEAF=1.00;MQ=43.93;QD=27.38;SOR=0.762	GT:AD:DP:GQ:PL	1/1:0,58:58:99:2622,181,0
3R	22686887	.	A	G	3514.77	.	AC=2;AF=1.00;AN=2;DP=78;ExcessHet=3.0103;FS=0.000;MLEAC=2;MLEAF=1.00;MQ=43.97;QD=30.24;SOR=0.744	GT:AD:DP:GQ:PL	1/1:0,78:78:99:3543,238,0
3R	22686888	.	T	G	3514.77	.	AC=2;AF=1.00;AN=2;DP=79;ExcessHet=3.0103;FS=0.000;MLEAC=2;MLEAF=1.00;MQ=43.98;QD=30.47;SOR=0.770	GT:AD:DP:GQ:PL	1/1:0,79:79:99:3543,238,0
3R	22686894	.	A	C	3544.77	.	AC=2;AF=1.00;AN=2;DP=77;ExcessHet=3.0103;FS=0.000;MLEAC=2;MLEAF=1.00;MQ=44.00;QD=27.35;SOR=0.772	GT:AD:DP:GQ:PL	1/1:0,77:77:99:3573,241,0
3R	22686981	.	G	C	1832.77	.	AC=2;AF=1.00;AN=2;DP=69;ExcessHet=3.0103;FS=0.000;MLEAC=2;MLEAF=1.00;MQ=43.97;QD=26.56;SOR=0.910	GT:AD:DP:GQ:PL	1/1:0,69:69:99:1861,205,0
3R	22687186	.	C	T	1991.77	.	AC=2;AF=1.00;AN=2;DP=73;ExcessHet=3.0103;FS=0.000;MLEAC=2;MLEAF=1.00;MQ=43.87;QD=27.66;SOR=0.693	GT:AD:DP:GQ:PL	1/1:0,72:72:99:2020,216,0
3R	22687262	.	C	A	1847.77	.	AC=2;AF=1.00;AN=2;DP=66;ExcessHet=3.0103;FS=0.000;MLEAC=2;MLEAF=1.00;MQ=43.73;QD=28.00;SOR=0.754	GT:AD:DP:GQ:PL	1/1:0,66:66:99:1876,198,0
3R	22687305	.	G	A	1992.77	.	AC=2;AF=1.00;AN=2;BaseQRankSum=1.678;ClippingRankSum=0.000;DP=74;ExcessHet=3.0103;FS=0.000;MLEAC=2;MLEAF=1.00;MQ=43.68;MQRankSum=-0.403;QD=26.93;ReadPosRankSum=1.081;SOR=0.283	GT:AD:DP:GQ:PL	1/1:1,73:74:99:2021,199,0
3R	22687320	.	C	T	1869.77	.	AC=2;AF=1.00;AN=2;DP=70;ExcessHet=3.0103;FS=0.000;MLEAC=2;MLEAF=1.00;MQ=43.75;QD=27.10;SOR=0.844	GT:AD:DP:GQ:PL	1/1:0,69:69:99:1898,206,0
3R	22687397	.	AACG	A	2494.73	.	AC=2;AF=1.00;AN=2;DP=59;ExcessHet=3.0103;FS=0.000;MLEAC=2;MLEAF=1.00;MQ=43.50;QD=26.16;SOR=0.877	GT:AD:DP:GQ:PL	1/1:0,57:57:99:2532,172,0
3R	22687451	.	C	G	1682.77	.	AC=2;AF=1.00;AN=2;DP=60;ExcessHet=3.0103;FS=0.000;MLEAC=2;MLEAF=1.00;MQ=43.41;QD=28.05;SOR=0.760	GT:AD:DP:GQ:PL	1/1:0,60:60:99:1711,180,0
3R	22687460	.	TTTTCAGTTTAAATAAATACA	T	2381.73	.	AC=2;AF=1.00;AN=2;DP=55;ExcessHet=3.0103;FS=0.000;MLEAC=2;MLEAF=1.00;MQ=43.36;QD=28.74;SOR=0.693	GT:AD:DP:GQ:PL	1/1:0,54:54:99:2419,163,0
3R	22687576	.	C	T	1931.77	.	AC=2;AF=1.00;AN=2;DP=69;ExcessHet=3.0103;FS=0.000;MLEAC=2;MLEAF=1.00;MQ=43.63;QD=28.00;SOR=0.722	GT:AD:DP:GQ:PL	1/1:0,69:69:99:1960,206,0
3R	22687597	.	A	C	1876.77	.	AC=2;AF=1.00;AN=2;DP=68;ExcessHet=3.0103;FS=0.000;MLEAC=2;MLEAF=1.00;MQ=43.65;QD=27.60;SOR=0.693	GT:AD:DP:GQ:PL	1/1:0,68:68:99:1905,204,0
3R	22687798	.	G	T	1547.77	.	AC=2;AF=1.00;AN=2;DP=58;ExcessHet=3.0103;FS=0.000;MLEAC=2;MLEAF=1.00;MQ=43.93;QD=27.15;SOR=0.800	GT:AD:DP:GQ:PL	1/1:0,57:57:99:1576,171,0
3R	22687966	.	A	G	1097.77	.	AC=2;AF=1.00;AN=2;DP=43;ExcessHet=3.0103;FS=0.000;MLEAC=2;MLEAF=1.00;MQ=43.95;QD=25.53;SOR=1.455	GT:AD:DP:GQ:PL	1/1:0,43:43:99:1126,127,0
3R	22688073	.	T	G	1406.77	.	AC=2;AF=1.00;AN=2;DP=53;ExcessHet=3.0103;FS=0.000;MLEAC=2;MLEAF=1.00;MQ=43.96;QD=26.54;SOR=0.808	GT:AD:DP:GQ:PL	1/1:0,53:53:99:1435,157,0
3R	22688189	.	A	T	1960.77	.	AC=2;AF=1.00;AN=2;DP=69;ExcessHet=3.0103;FS=0.000;MLEAC=2;MLEAF=1.00;MQ=43.96;QD=28.42;SOR=0.781	GT:AD:DP:GQ:PL	1/1:0,69:69:99:1989,207,0
3R	22688306	.	G	A	1329.77	.	AC=2;AF=1.00;AN=2;DP=51;ExcessHet=3.0103;FS=0.000;MLEAC=2;MLEAF=1.00;MQ=44.00;QD=26.07;SOR=0.900	GT:AD:DP:GQ:PL	1/1:0,51:51:99:1358,152,0
3R	22689839	.	A	G	1679.77	.	AC=2;AF=1.00;AN=2;DP=65;ExcessHet=3.0103;FS=0.000;MLEAC=2;MLEAF=1.00;MQ=43.89;QD=26.25;SOR=1.214	GT:AD:DP:GQ:PL	1/1:0,64:64:99:1708,190,0
3R	22690184	.	A	G	1517.77	.	AC=2;AF=1.00;AN=2;DP=57;ExcessHet=3.0103;FS=0.000;MLEAC=2;MLEAF=1.00;MQ=43.97;QD=26.63;SOR=1.238	GT:AD:DP:GQ:PL	1/1:0,57:57:99:1546,170,0
3R	22690458	.	C	T	1974.77	.	AC=2;AF=1.00;AN=2;DP=71;ExcessHet=3.0103;FS=0.000;MLEAC=2;MLEAF=1.00;MQ=44.00;QD=27.81;SOR=1.117	GT:AD:DP:GQ:PL	1/1:0,71:71:99:2003,212,0
3R	22691996	.	G	A	1789.77	.	AC=2;AF=1.00;AN=2;DP=65;ExcessHet=3.0103;FS=0.000;MLEAC=2;MLEAF=1.00;MQ=44.00;QD=27.53;SOR=0.854	GT:AD:DP:GQ:PL	1/1:0,65:65:99:1818,195,0
3R	22692065	.	G	A	1853.77	.	AC=2;AF=1.00;AN=2;DP=66;ExcessHet=3.0103;FS=0.000;MLEAC=2;MLEAF=1.00;MQ=44.00;QD=28.09;SOR=1.033	GT:AD:DP:GQ:PL	1/1:0,66:66:99:1882,198,0
3R	22692074	.	T	TG	2030.73	.	AC=2;AF=1.00;AN=2;DP=65;ExcessHet=3.0103;FS=0.000;MLEAC=2;MLEAF=1.00;MQ=44.00;QD=31.24;SOR=1.078	GT:AD:DP:GQ:PL	1/1:0,65:65:99:2068,195,0
3R	22693913	.	G	A	2027.77	.	AC=2;AF=1.00;AN=2;DP=75;ExcessHet=3.0103;FS=0.000;MLEAC=2;MLEAF=1.00;MQ=43.97;QD=27.04;SOR=0.892	GT:AD:DP:GQ:PL	1/1:0,75:75:99:2056,224,0
3R	22694328	.	A	T	2851.77	.	AC=2;AF=1.00;AN=2;DP=62;ExcessHet=3.0103;FS=0.000;MLEAC=2;MLEAF=1.00;MQ=44.00;QD=28.86;SOR=0.826	GT:AD:DP:GQ:PL	1/1:0,62:62:99:2880,193,0
3R	22694330	.	A	G	2895.77	.	AC=2;AF=1.00;AN=2;DP=64;ExcessHet=3.0103;FS=0.000;MLEAC=2;MLEAF=1.00;MQ=44.00;QD=30.10;SOR=0.822	GT:AD:DP:GQ:PL	1/1:0,64:64:99:2924,198,0
3R	22694334	.	C	T	2983.77	.	AC=2;AF=1.00;AN=2;DP=64;ExcessHet=3.0103;FS=0.000;MLEAC=2;MLEAF=1.00;MQ=44.00;QD=31.00;SOR=0.822	GT:AD:DP:GQ:PL	1/1:0,64:64:99:3012,207,0
3R	22694393	.	A	G	3216.77	.	AC=2;AF=1.00;AN=2;DP=76;ExcessHet=3.0103;FS=0.000;MLEAC=2;MLEAF=1.00;MQ=44.00;QD=30.96;SOR=0.859	GT:AD:DP:GQ:PL	1/1:0,76:76:99:3245,229,0
3R	22694417	.	G	T	3309.77	.	AC=2;AF=1.00;AN=2;DP=73;ExcessHet=3.0103;FS=0.000;MLEAC=2;MLEAF=1.00;MQ=44.00;QD=28.05;SOR=0.836	GT:AD:DP:GQ:PL	1/1:0,73:73:99:3338,226,0
3R	22694441	.	C	T	3040.77	.	AC=2;AF=1.00;AN=2;DP=71;ExcessHet=3.0103;FS=0.000;MLEAC=2;MLEAF=1.00;MQ=44.00;QD=31.34;SOR=0.840	GT:AD:DP:GQ:PL	1/1:0,71:71:99:3069,216,0
3R	22694474	.	A	G	2044.77	.	AC=2;AF=1.00;AN=2;DP=75;ExcessHet=3.0103;FS=0.000;MLEAC=2;MLEAF=1.00;MQ=44.00;QD=27.26;SOR=0.719	GT:AD:DP:GQ:PL	1/1:0,75:75:99:2073,224,0
3R	22694537	.	T	C	1677.77	.	AC=2;AF=1.00;AN=2;DP=62;ExcessHet=3.0103;FS=0.000;MLEAC=2;MLEAF=1.00;MQ=44.00;QD=27.06;SOR=1.143	GT:AD:DP:GQ:PL	1/1:0,62:62:99:1706,185,0
3R	22694562	.	C	T	1724.77	.	AC=2;AF=1.00;AN=2;DP=65;ExcessHet=3.0103;FS=0.000;MLEAC=2;MLEAF=1.00;MQ=44.00;QD=26.95;SOR=0.892	GT:AD:DP:GQ:PL	1/1:0,64:64:99:1753,190,0
3R	22695556	.	A	G	1032.77	.	AC=2;AF=1.00;AN=2;DP=38;ExcessHet=3.0103;FS=0.000;MLEAC=2;MLEAF=1.00;MQ=43.87;QD=27.91;SOR=0.984	GT:AD:DP:GQ:PL	1/1:0,37:37:99:1061,111,0
3R	22695574	.	C	T	971.77	.	AC=2;AF=1.00;AN=2;DP=36;ExcessHet=3.0103;FS=0.000;MLEAC=2;MLEAF=1.00;MQ=43.92;QD=26.99;SOR=1.061	GT:AD:DP:GQ:PL	1/1:0,36:36:99:1000,108,0
3R	22695611	.	A	G	1349.77	.	AC=2;AF=1.00;AN=2;DP=52;ExcessHet=3.0103;FS=0.000;MLEAC=2;MLEAF=1.00;MQ=43.96;QD=26.47;SOR=0.732	GT:AD:DP:GQ:PL	1/1:0,51:51:99:1378,152,0
3R	22696136	.	C	T	1469.77	.	AC=2;AF=1.00;AN=2;DP=55;ExcessHet=3.0103;FS=0.000;MLEAC=2;MLEAF=1.00;MQ=43.84;QD=27.73;SOR=1.077	GT:AD:DP:GQ:PL	1/1:0,53:53:99:1498,159,0
3R	22696162	.	A	G	1382.77	.	AC=2;AF=1.00;AN=2;DP=54;ExcessHet=3.0103;FS=0.000;MLEAC=2;MLEAF=1.00;MQ=43.87;QD=26.59;SOR=0.693	GT:AD:DP:GQ:PL	1/1:0,52:52:99:1411,155,0
3R	22696483	.	A	G	1587.77	.	AC=2;AF=1.00;AN=2;DP=59;ExcessHet=3.0103;FS=0.000;MLEAC=2;MLEAF=1.00;MQ=43.92;QD=27.38;SOR=0.997	GT:AD:DP:GQ:PL	1/1:0,58:58:99:1616,174,0
3R	22696507	.	C	T	1624.77	.	AC=2;AF=1.00;AN=2;DP=56;ExcessHet=3.0103;FS=0.000;MLEAC=2;MLEAF=1.00;MQ=43.97;QD=29.01;SOR=0.841	GT:AD:DP:GQ:PL	1/1:0,56:56:99:1653,168,0
3R	22696600	.	T	C	1508.77	.	AC=2;AF=1.00;AN=2;DP=56;ExcessHet=3.0103;FS=0.000;MLEAC=2;MLEAF=1.00;MQ=43.88;QD=27.43;SOR=0.804	GT:AD:DP:GQ:PL	1/1:0,55:55:99:1537,165,0
3R	22696618	.	T	C	1470.77	.	AC=2;AF=1.00;AN=2;DP=52;ExcessHet=3.0103;FS=0.000;MLEAC=2;MLEAF=1.00;MQ=43.87;QD=28.28;SOR=0.853	GT:AD:DP:GQ:PL	1/1:0,52:52:99:1499,156,0
3R	22696655	.	T	C	1656.77	.	AC=2;AF=1.00;AN=2;DP=58;ExcessHet=3.0103;FS=0.000;MLEAC=2;MLEAF=1.00;MQ=43.92;QD=28.56;SOR=0.762	GT:AD:DP:GQ:PL	1/1:0,58:58:99:1685,174,0
3R	22696666	.	T	C	1630.77	.	AC=2;AF=1.00;AN=2;DP=56;ExcessHet=3.0103;FS=0.000;MLEAC=2;MLEAF=1.00;MQ=43.91;QD=29.12;SOR=0.841	GT:AD:DP:GQ:PL	1/1:0,56:56:99:1659,168,0
3R	22696699	.	T	C	2235.77	.	AC=2;AF=1.00;AN=2;DP=51;ExcessHet=3.0103;FS=0.000;MLEAC=2;MLEAF=1.00;MQ=43.94;QD=28.10;SOR=0.900	GT:AD:DP:GQ:PL	1/1:0,51:51:99:2264,154,0
3R	22696708	.	A	G	2311.77	.	AC=2;AF=1.00;AN=2;DP=50;ExcessHet=3.0103;FS=0.000;MLEAC=2;MLEAF=1.00;MQ=43.94;QD=32.16;SOR=1.051	GT:AD:DP:GQ:PL	1/1:0,50:50:99:2340,157,0
3R	22696712	.	T	C	2356.77	.	AC=2;AF=1.00;AN=2;DP=53;ExcessHet=3.0103;FS=0.000;MLEAC=2;MLEAF=1.00;MQ=43.95;QD=29.61;SOR=1.077	GT:AD:DP:GQ:PL	1/1:0,53:53:99:2385,160,0
3R	22696720	.	G	A	2156.77	.	AC=2;AF=1.00;AN=2;DP=49;ExcessHet=3.0103;FS=0.000;MLEAC=2;MLEAF=1.00;MQ=43.94;QD=32.88;SOR=0.909	GT:AD:DP:GQ:PL	1/1:0,49:49:99:2185,147,0
3R	22696759	.	A	G	1407.77	.	AC=2;AF=1.00;AN=2;DP=54;ExcessHet=3.0103;FS=0.000;MLEAC=2;MLEAF=1.00;MQ=44.00;QD=27.07;SOR=0.693	GT:AD:DP:GQ:PL	1/1:0,52:52:99:1436,156,0
3R	22696807	.	G	A	1323.77	.	AC=2;AF=1.00;AN=2;DP=47;ExcessHet=3.0103;FS=0.000;MLEAC=2;MLEAF=1.00;MQ=44.00;QD=28.17;SOR=1.022	GT:AD:DP:GQ:PL	1/1:0,47:47:99:1352,141,0
3R	22696960	.	T	C	1564.77	.	AC=2;AF=1.00;AN=2;DP=58;ExcessHet=3.0103;FS=0.000;MLEAC=2;MLEAF=1.00;MQ=43.92;QD=27.45;SOR=0.960	GT:AD:DP:GQ:PL	1/1:0,57:57:99:1593,171,0
3R	22697200	.	A	G	2324.77	.	AC=2;AF=1.00;AN=2;DP=53;ExcessHet=3.0103;FS=0.000;MLEAC=2;MLEAF=1.00;MQ=43.93;QD=27.01;SOR=0.730	GT:AD:DP:GQ:PL	1/1:0,53:53:99:2353,160,0
3R	22697206	.	A	G	2317.77	.	AC=2;AF=1.00;AN=2;DP=53;ExcessHet=3.0103;FS=0.000;MLEAC=2;MLEAF=1.00;MQ=43.93;QD=27.38;SOR=0.730	GT:AD:DP:GQ:PL	1/1:0,53:53:99:2346,160,0
3R	22697365	.	G	A	2904.77	.	AC=2;AF=1.00;AN=2;DP=68;ExcessHet=3.0103;FS=0.000;MLEAC=2;MLEAF=1.00;MQ=43.93;QD=31.91;SOR=0.917	GT:AD:DP:GQ:PL	1/1:0,67:67:99:2933,204,0
3R	22697366	.	A	T	2904.77	.	AC=2;AF=1.00;AN=2;DP=69;ExcessHet=3.0103;FS=0.000;MLEAC=2;MLEAF=1.00;MQ=43.93;QD=28.57;SOR=0.880	GT:AD:DP:GQ:PL	1/1:0,68:68:99:2933,204,0
3R	22697384	.	A	G	1602.77	.	AC=2;AF=1.00;AN=2;DP=61;ExcessHet=3.0103;FS=0.000;MLEAC=2;MLEAF=1.00;MQ=43.92;QD=26.71;SOR=1.071	GT:AD:DP:GQ:PL	1/1:0,60:60:99:1631,179,0
3R	22697458	.	G	A	1372.77	.	AC=2;AF=1.00;AN=2;DP=51;ExcessHet=3.0103;FS=0.000;MLEAC=2;MLEAF=1.00;MQ=43.88;QD=27.46;SOR=0.859	GT:AD:DP:GQ:PL	1/1:0,50:50:99:1401,150,0
3R	22697470	.	T	C	2187.77	.	AC=2;AF=1.00;AN=2;DP=51;ExcessHet=3.0103;FS=0.000;MLEAC=2;MLEAF=1.00;MQ=43.85;QD=28.39;SOR=0.732	GT:AD:DP:GQ:PL	1/1:0,51:51:99:2216,153,0
3R	22697480	.	T	C	2227.77	.	AC=2;AF=1.00;AN=2;DP=50;ExcessHet=3.0103;FS=0.000;MLEAC=2;MLEAF=1.00;MQ=43.84;QD=31.56;SOR=0.693	GT:AD:DP:GQ:PL	1/1:0,50:50:99:2256,156,0
3R	22697497	.	T	G	1310.77	.	AC=2;AF=1.00;AN=2;DP=49;ExcessHet=3.0103;FS=0.000;MLEAC=2;MLEAF=1.00;MQ=43.88;QD=26.75;SOR=0.733	GT:AD:DP:GQ:PL	1/1:0,49:49:99:1339,147,0
3R	22697521	.	A	G	1263.77	.	AC=2;AF=1.00;AN=2;DP=47;ExcessHet=3.0103;FS=0.000;MLEAC=2;MLEAF=1.00;MQ=43.92;QD=26.89;SOR=0.823	GT:AD:DP:GQ:PL	1/1:0,47:47:99:1292,141,0
3R	22697582	.	A	T	1916.77	.	AC=2;AF=1.00;AN=2;DP=44;ExcessHet=3.0103;FS=0.000;MLEAC=2;MLEAF=1.00;MQ=44.00;QD=34.71;SOR=1.105	GT:AD:DP:GQ:PL	1/1:0,44:44:99:1945,132,0
3R	22697587	.	T	A	1959.77	.	AC=2;AF=1.00;AN=2;DP=45;ExcessHet=3.0103;FS=0.000;MLEAC=2;MLEAF=1.00;MQ=44.00;QD=26.15;SOR=1.038	GT:AD:DP:GQ:PL	1/1:0,45:45:99:1988,135,0
3R	22697598	.	A	T	1318.77	.	AC=2;AF=1.00;AN=2;DP=47;ExcessHet=3.0103;FS=0.000;MLEAC=2;MLEAF=1.00;MQ=44.00;QD=28.06;SOR=1.022	GT:AD:DP:GQ:PL	1/1:0,47:47:99:1347,141,0
3R	22697767	.	G	C	2016.77	.	AC=2;AF=1.00;AN=2;DP=47;ExcessHet=3.0103;FS=0.000;MLEAC=2;MLEAF=1.00;MQ=43.73;QD=25.98;SOR=1.251	GT:AD:DP:GQ:PL	1/1:0,47:47:99:2045,141,0
3R	22697773	.	G	T	2011.77	.	AC=2;AF=1.00;AN=2;DP=44;ExcessHet=3.0103;FS=0.000;MLEAC=2;MLEAF=1.00;MQ=43.71;QD=29.87;SOR=0.990	GT:AD:DP:GQ:PL	1/1:0,44:44:99:2040,138,0
3R	22697779	.	A	C	1884.77	.	AC=2;AF=1.00;AN=2;DP=42;ExcessHet=3.0103;FS=0.000;MLEAC=2;MLEAF=1.00;MQ=43.70;QD=34.03;SOR=0.788	GT:AD:DP:GQ:PL	1/1:0,42:42:99:1913,129,0
3R	22697907	.	C	G	1800.77	.	AC=2;AF=1.00;AN=2;DP=65;ExcessHet=3.0103;FS=0.000;MLEAC=2;MLEAF=1.00;MQ=43.54;QD=28.14;SOR=1.306	GT:AD:DP:GQ:PL	1/1:0,64:64:99:1829,192,0
3R	22697998	.	T	C	1622.77	.	AC=2;AF=1.00;AN=2;DP=59;ExcessHet=3.0103;FS=0.000;MLEAC=2;MLEAF=1.00;MQ=43.17;QD=27.50;SOR=1.773	GT:AD:DP:GQ:PL	1/1:0,59:59:99:1651,177,0
3R	22698033	.	C	T	2428.77	.	AC=2;AF=1.00;AN=2;DP=58;ExcessHet=3.0103;FS=0.000;MLEAC=2;MLEAF=1.00;MQ=42.83;QD=33.47;SOR=1.493	GT:AD:DP:GQ:PL	1/1:0,58:58:99:2457,178,0
3R	22698057	.	C	T	2273.77	.	AC=2;AF=1.00;AN=2;DP=54;ExcessHet=3.0103;FS=0.000;MLEAC=2;MLEAF=1.00;MQ=42.52;QD=28.92;SOR=1.329	GT:AD:DP:GQ:PL	1/1:0,54:54:99:2302,162,0
3R	22698101	.	T	TCTATATACTTAAATTATTG	2745.73	.	AC=2;AF=1.00;AN=2;DP=55;ExcessHet=3.0103;FS=0.000;MLEAC=2;MLEAF=1.00;MQ=42.02;QD=27.84;SOR=0.693	GT:AD:DP:GQ:PL	1/1:0,54:54:99:2783,186,0
3R	22698120	.	T	C	2382.77	.	AC=2;AF=1.00;AN=2;DP=52;ExcessHet=3.0103;FS=0.000;MLEAC=2;MLEAF=1.00;MQ=41.94;QD=28.86;SOR=0.770	GT:AD:DP:GQ:PL	1/1:0,52:52:99:2411,162,0
3R	22698121	.	A	AT	2372.73	.	AC=2;AF=1.00;AN=2;DP=52;ExcessHet=3.0103;FS=0.000;MLEAC=2;MLEAF=1.00;MQ=41.98;QD=28.28;SOR=0.693	GT:AD:DP:GQ:PL	1/1:0,52:52:99:2410,162,0
3R	22698192	.	G	A	2758.77	.	AC=2;AF=1.00;AN=2;DP=62;ExcessHet=3.0103;FS=0.000;MLEAC=2;MLEAF=1.00;MQ=43.04;QD=29.63;SOR=0.693	GT:AD:DP:GQ:PL	1/1:0,62:62:99:2787,190,0
3R	22698194	.	C	T	2758.77	.	AC=2;AF=1.00;AN=2;DP=63;ExcessHet=3.0103;FS=0.000;MLEAC=2;MLEAF=1.00;MQ=43.06;QD=31.03;SOR=0.724	GT:AD:DP:GQ:PL	1/1:0,63:63:99:2787,190,0
3R	22698283	.	G	A	2840.77	.	AC=2;AF=1.00;AN=2;DP=63;ExcessHet=3.0103;FS=0.000;MLEAC=2;MLEAF=1.00;MQ=43.38;QD=29.61;SOR=0.933	GT:AD:DP:GQ:PL	1/1:0,63:63:99:2869,193,0
3R	22698284	.	A	T	2840.77	.	AC=2;AF=1.00;AN=2;DP=63;ExcessHet=3.0103;FS=0.000;MLEAC=2;MLEAF=1.00;MQ=43.38;QD=27.83;SOR=0.933	GT:AD:DP:GQ:PL	1/1:0,63:63:99:2869,193,0
3R	22698305	.	T	C	2840.77	.	AC=2;AF=1.00;AN=2;DP=63;ExcessHet=3.0103;FS=0.000;MLEAC=2;MLEAF=1.00;MQ=43.32;QD=27.72;SOR=0.724	GT:AD:DP:GQ:PL	1/1:0,63:63:99:2869,193,0
3R	22698309	.	G	A	2761.77	.	AC=2;AF=1.00;AN=2;DP=62;ExcessHet=3.0103;FS=0.000;MLEAC=2;MLEAF=1.00;MQ=43.34;QD=28.22;SOR=0.693	GT:AD:DP:GQ:PL	1/1:0,62:62:99:2790,187,0
3R	22698365	.	T	TG	2864.73	.	AC=2;AF=1.00;AN=2;DP=68;ExcessHet=3.0103;FS=0.000;MLEAC=2;MLEAF=1.00;MQ=43.32;QD=28.53;SOR=0.818	GT:AD:DP:GQ:PL	1/1:0,66:66:99:2902,199,0
3R	22698380	.	G	A	2895.77	.	AC=2;AF=1.00;AN=2;DP=63;ExcessHet=3.0103;FS=0.000;MLEAC=2;MLEAF=1.00;MQ=43.38;QD=27.24;SOR=0.724	GT:AD:DP:GQ:PL	1/1:0,63:63:99:2924,196,0
3R	22698381	.	T	A	2895.77	.	AC=2;AF=1.00;AN=2;DP=63;ExcessHet=3.0103;FS=0.000;MLEAC=2;MLEAF=1.00;MQ=43.39;QD=30.52;SOR=0.724	GT:AD:DP:GQ:PL	1/1:0,63:63:99:2924,196,0
3R	22698382	.	G	A	2895.77	.	AC=2;AF=1.00;AN=2;DP=64;ExcessHet=3.0103;FS=0.000;MLEAC=2;MLEAF=1.00;MQ=43.40;QD=31.87;SOR=0.693	GT:AD:DP:GQ:PL	1/1:0,64:64:99:2924,196,0
3R	22698385	.	C	T	2850.77	.	AC=2;AF=1.00;AN=2;DP=64;ExcessHet=3.0103;FS=0.000;MLEAC=2;MLEAF=1.00;MQ=43.40;QD=32.47;SOR=0.693	GT:AD:DP:GQ:PL	1/1:0,64:64:99:2879,193,0
3R	22698432	.	A	T	1553.77	.	AC=2;AF=1.00;AN=2;DP=55;ExcessHet=3.0103;FS=0.000;MLEAC=2;MLEAF=1.00;MQ=43.56;QD=28.25;SOR=0.729	GT:AD:DP:GQ:PL	1/1:0,55:55:99:1582,165,0
3R	22698842	.	G	A	2003.77	.	AC=2;AF=1.00;AN=2;DP=74;ExcessHet=3.0103;FS=0.000;MLEAC=2;MLEAF=1.00;MQ=44.00;QD=27.08;SOR=0.747	GT:AD:DP:GQ:PL	1/1:0,74:74:99:2032,220,0
3R	22698883	.	T	A	2131.77	.	AC=2;AF=1.00;AN=2;DP=77;ExcessHet=3.0103;FS=0.000;MLEAC=2;MLEAF=1.00;MQ=44.00;QD=28.42;SOR=1.022	GT:AD:DP:GQ:PL	1/1:0,75:75:99:2160,225,0
3R	22698977	.	A	G	1588.77	.	AC=2;AF=1.00;AN=2;DP=58;ExcessHet=3.0103;FS=0.000;MLEAC=2;MLEAF=1.00;MQ=44.00;QD=27.39;SOR=0.762	GT:AD:DP:GQ:PL	1/1:0,58:58:99:1617,173,0
3R	22699396	.	C	T	2492.77	.	AC=2;AF=1.00;AN=2;DP=87;ExcessHet=3.0103;FS=0.000;MLEAC=2;MLEAF=1.00;MQ=43.98;QD=28.65;SOR=0.763	GT:AD:DP:GQ:PL	1/1:0,87:87:99:2521,261,0
3R	22699828	.	G	A	1819.77	.	AC=2;AF=1.00;AN=2;DP=64;ExcessHet=3.0103;FS=0.000;MLEAC=2;MLEAF=1.00;MQ=43.85;QD=28.43;SOR=1.127	GT:AD:DP:GQ:PL	1/1:0,64:64:99:1848,192,0
3R	22699937	.	A	G	1591.77	.	AC=2;AF=1.00;AN=2;DP=56;ExcessHet=3.0103;FS=0.000;MLEAC=2;MLEAF=1.00;MQ=43.79;QD=28.42;SOR=1.009	GT:AD:DP:GQ:PL	1/1:0,56:56:99:1620,168,0
3R	22700090	.	A	AGT	3049.73	.	AC=2;AF=1.00;AN=2;DP=69;ExcessHet=3.0103;FS=0.000;MLEAC=2;MLEAF=1.00;MQ=43.27;QD=33.26;SOR=0.723	GT:AD:DP:GQ:PL	1/1:0,67:67:99:3087,208,0
3R	22700095	.	A	T	3027.77	.	AC=2;AF=1.00;AN=2;DP=67;ExcessHet=3.0103;FS=0.000;MLEAC=2;MLEAF=1.00;MQ=43.25;QD=28.63;SOR=0.723	GT:AD:DP:GQ:PL	1/1:0,67:67:99:3056,205,0
3R	22700101	.	T	C	3055.77	.	AC=2;AF=1.00;AN=2;DP=69;ExcessHet=3.0103;FS=0.000;MLEAC=2;MLEAF=1.00;MQ=43.25;QD=31.06;SOR=0.722	GT:AD:DP:GQ:PL	1/1:0,69:69:99:3084,208,0
3R	22700208	.	A	G	1526.77	.	AC=2;AF=1.00;AN=2;BaseQRankSum=1.751;ClippingRankSum=0.000;DP=57;ExcessHet=3.0103;FS=0.000;MLEAC=2;MLEAF=1.00;MQ=43.15;MQRankSum=1.221;QD=26.79;ReadPosRankSum=1.003;SOR=0.321	GT:AD:DP:GQ:PL	1/1:1,56:57:99:1555,161,0
3R	22700250	.	T	C	1547.77	.	AC=2;AF=1.00;AN=2;DP=56;ExcessHet=3.0103;FS=0.000;MLEAC=2;MLEAF=1.00;MQ=42.44;QD=27.64;SOR=1.009	GT:AD:DP:GQ:PL	1/1:0,56:56:99:1576,168,0
3R	22700279	.	G	A	1840.77	.	AC=2;AF=1.00;AN=2;DP=67;ExcessHet=3.0103;FS=0.000;MLEAC=2;MLEAF=1.00;MQ=42.02;QD=27.47;SOR=0.723	GT:AD:DP:GQ:PL	1/1:0,67:67:99:1869,201,0
3R	22700306	.	T	C	3015.77	.	AC=2;AF=1.00;AN=2;DP=66;ExcessHet=3.0103;FS=0.000;MLEAC=2;MLEAF=1.00;MQ=41.67;QD=32.72;SOR=0.957	GT:AD:DP:GQ:PL	1/1:0,66:66:99:3044,205,0
3R	22700313	.	G	GTATGTA	3367.73	.	AC=2;AF=1.00;AN=2;DP=70;ExcessHet=3.0103;FS=0.000;MLEAC=2;MLEAF=1.00;MQ=41.67;QD=29.66;SOR=1.011	GT:AD:DP:GQ:PL	1/1:0,70:70:99:3405,229,0
3R	22700317	.	G	GCA	3382.73	.	AC=2;AF=1.00;AN=2;DP=75;ExcessHet=3.0103;FS=0.000;MLEAC=2;MLEAF=1.00;MQ=41.72;QD=30.56;SOR=1.164	GT:AD:DP:GQ:PL	1/1:0,75:75:99:3420,229,0
3R	22700328	.	T	TAA	3284.73	.	AC=2;AF=1.00;AN=2;DP=71;ExcessHet=3.0103;FS=0.000;MLEAC=2;MLEAF=1.00;MQ=41.59;QD=29.96;SOR=1.362	GT:AD:DP:GQ:PL	1/1:0,71:71:99:3322,223,0
3R	22700329	.	T	C	3293.77	.	AC=2;AF=1.00;AN=2;DP=74;ExcessHet=3.0103;FS=0.000;MLEAC=2;MLEAF=1.00;MQ=41.69;QD=30.91;SOR=1.457	GT:AD:DP:GQ:PL	1/1:0,74:74:99:3322,223,0
3R	22700343	.	G	A	3288.77	.	AC=2;AF=1.00;AN=2;DP=74;ExcessHet=3.0103;FS=0.000;MLEAC=2;MLEAF=1.00;MQ=41.86;QD=26.43;SOR=1.061	GT:AD:DP:GQ:PL	1/1:0,74:74:99:3317,226,0
3R	22700344	.	C	A	3288.77	.	AC=2;AF=1.00;AN=2;DP=73;ExcessHet=3.0103;FS=0.000;MLEAC=2;MLEAF=1.00;MQ=41.88;QD=29.57;SOR=1.103	GT:AD:DP:GQ:PL	1/1:0,73:73:99:3317,226,0
3R	22700416	.	A	T	2891.77	.	AC=2;AF=1.00;AN=2;DP=67;ExcessHet=3.0103;FS=0.000;MLEAC=2;MLEAF=1.00;MQ=42.90;QD=33.29;SOR=0.990	GT:AD:DP:GQ:PL	1/1:0,67:67:99:2920,202,0
3R	22700430	.	A	C	3298.77	.	AC=2;AF=1.00;AN=2;DP=70;ExcessHet=3.0103;FS=0.000;MLEAC=2;MLEAF=1.00;MQ=43.10;QD=31.49;SOR=0.811	GT:AD:DP:GQ:PL	1/1:0,70:70:99:3327,226,0
3R	22700453	.	GTCA	G	3506.73	.	AC=2;AF=1.00;AN=2;DP=78;ExcessHet=3.0103;FS=0.000;MLEAC=2;MLEAF=1.00;MQ=43.09;QD=31.53;SOR=0.744	GT:AD:DP:GQ:PL	1/1:0,78:78:99:3544,238,0
3R	22700491	.	C	T	2082.77	.	AC=2;AF=1.00;AN=2;DP=74;ExcessHet=3.0103;FS=0.000;MLEAC=2;MLEAF=1.00;MQ=43.14;QD=28.15;SOR=0.992	GT:AD:DP:GQ:PL	1/1:0,74:74:99:2111,222,0
3R	22700537	.	GAT	G	3446.73	.	AC=2;AF=1.00;AN=2;DP=79;ExcessHet=3.0103;FS=0.000;MLEAC=2;MLEAF=1.00;MQ=43.30;QD=32.93;SOR=0.744	GT:AD:DP:GQ:PL	1/1:0,78:78:99:3484,235,0
3R	22700542	.	A	T	3455.77	.	AC=2;AF=1.00;AN=2;DP=77;ExcessHet=3.0103;FS=0.000;MLEAC=2;MLEAF=1.00;MQ=43.28;QD=28.93;SOR=0.719	GT:AD:DP:GQ:PL	1/1:0,77:77:99:3484,235,0
3R	22700685	.	C	G	1873.77	.	AC=2;AF=1.00;AN=2;DP=69;ExcessHet=3.0103;FS=0.000;MLEAC=2;MLEAF=1.00;MQ=45.30;QD=27.16;SOR=0.722	GT:AD:DP:GQ:PL	1/1:0,69:69:99:1902,206,0
3R	22700733	.	TTCCGATTTA	T	3304.73	.	AC=2;AF=1.00;AN=2;DP=78;ExcessHet=3.0103;FS=0.000;MLEAC=2;MLEAF=1.00;MQ=45.62;QD=27.30;SOR=0.927	GT:AD:DP:GQ:PL	1/1:0,74:74:99:3342,226,0
3R	22700753	.	T	C	3436.77	.	AC=2;AF=1.00;AN=2;DP=76;ExcessHet=3.0103;FS=0.000;MLEAC=2;MLEAF=1.00;MQ=45.68;QD=27.17;SOR=1.022	GT:AD:DP:GQ:PL	1/1:0,75:75:99:3465,232,0
3R	22700767	.	T	C	3466.77	.	AC=2;AF=1.00;AN=2;DP=75;ExcessHet=3.0103;FS=0.000;MLEAC=2;MLEAF=1.00;MQ=44.82;QD=31.12;SOR=0.992	GT:AD:DP:GQ:PL	1/1:0,74:74:99:3495,235,0
3R	22700770	.	G	T	3376.77	.	AC=2;AF=1.00;AN=2;DP=76;ExcessHet=3.0103;FS=0.000;MLEAC=2;MLEAF=1.00;MQ=44.67;QD=34.27;SOR=1.091	GT:AD:DP:GQ:PL	1/1:0,75:75:99:3405,229,0
3R	22700866	.	G	A	2215.77	.	AC=2;AF=1.00;AN=2;DP=80;ExcessHet=3.0103;FS=0.000;MLEAC=2;MLEAF=1.00;MQ=44.45;QD=28.05;SOR=0.718	GT:AD:DP:GQ:PL	1/1:0,79:79:99:2244,237,0
3R	22700941	.	A	G	3537.77	.	AC=2;AF=1.00;AN=2;DP=83;ExcessHet=3.0103;FS=0.000;MLEAC=2;MLEAF=1.00;MQ=43.98;QD=28.00;SOR=0.987	GT:AD:DP:GQ:PL	1/1:0,83:83:99:3566,256,0
3R	22700959	.	A	G	3326.77	.	AC=2;AF=1.00;AN=2;DP=78;ExcessHet=3.0103;FS=0.000;MLEAC=2;MLEAF=1.00;MQ=43.97;QD=26.83;SOR=1.108	GT:AD:DP:GQ:PL	1/1:0,78:78:99:3355,235,0
3R	22701186	.	A	ATTATATT	3723.73	.	AC=2;AF=1.00;AN=2;DP=87;ExcessHet=3.0103;FS=0.000;MLEAC=2;MLEAF=1.00;MQ=44.59;QD=31.04;SOR=0.928	GT:AD:DP:GQ:PL	1/1:0,83:83:99:3761,258,0
3R	22701256	.	C	T	2150.77	.	AC=2;AF=1.00;AN=2;DP=77;ExcessHet=3.0103;FS=0.000;MLEAC=2;MLEAF=1.00;MQ=43.97;QD=27.93;SOR=0.772	GT:AD:DP:GQ:PL	1/1:0,77:77:99:2179,230,0
3R	22701270	.	C	T	2072.77	.	AC=2;AF=1.00;AN=2;DP=72;ExcessHet=3.0103;FS=0.000;MLEAC=2;MLEAF=1.00;MQ=43.97;QD=28.79;SOR=0.749	GT:AD:DP:GQ:PL	1/1:0,72:72:99:2101,216,0
3R	22701311	.	A	C	2204.77	.	AC=2;AF=1.00;AN=2;DP=79;ExcessHet=3.0103;FS=0.000;MLEAC=2;MLEAF=1.00;MQ=43.98;QD=27.91;SOR=0.941	GT:AD:DP:GQ:PL	1/1:0,79:79:99:2233,237,0
3R	22701351	.	A	G	2156.77	.	AC=2;AF=1.00;AN=2;DP=78;ExcessHet=3.0103;FS=0.000;MLEAC=2;MLEAF=1.00;MQ=44.00;QD=27.65;SOR=1.040	GT:AD:DP:GQ:PL	1/1:0,78:78:99:2185,234,0
3R	22701372	.	T	C	2026.77	.	AC=2;AF=1.00;AN=2;DP=76;ExcessHet=3.0103;FS=0.000;MLEAC=2;MLEAF=1.00;MQ=43.97;QD=27.02;SOR=1.022	GT:AD:DP:GQ:PL	1/1:0,75:75:99:2055,224,0
3R	22701491	.	G	GT	1279.73	.	AC=2;AF=1.00;AN=2;DP=68;ExcessHet=3.0103;FS=0.000;MLEAC=2;MLEAF=1.00;MQ=43.97;QD=22.06;SOR=0.914	GT:AD:DP:GQ:PL	1/1:0,58:58:99:1317,176,0
3R	22701811	.	G	A	1833.77	.	AC=2;AF=1.00;AN=2;DP=68;ExcessHet=3.0103;FS=0.000;MLEAC=2;MLEAF=1.00;MQ=43.97;QD=26.97;SOR=0.880	GT:AD:DP:GQ:PL	1/1:0,68:68:99:1862,202,0
3R	22701822	.	G	A	1675.77	.	AC=2;AF=1.00;AN=2;BaseQRankSum=1.800;ClippingRankSum=0.000;DP=64;ExcessHet=3.0103;FS=3.148;MLEAC=2;MLEAF=1.00;MQ=43.97;MQRankSum=0.000;QD=26.18;ReadPosRankSum=-0.784;SOR=0.374	GT:AD:DP:GQ:PL	1/1:1,63:64:99:1704,180,0
3R	22701833	.	C	A	2555.77	.	AC=2;AF=1.00;AN=2;DP=59;ExcessHet=3.0103;FS=0.000;MLEAC=2;MLEAF=1.00;MQ=43.97;QD=28.86;SOR=0.914	GT:AD:DP:GQ:PL	1/1:0,58:58:99:2584,175,0
3R	22701835	.	G	A	2585.77	.	AC=2;AF=1.00;AN=2;DP=59;ExcessHet=3.0103;FS=0.000;MLEAC=2;MLEAF=1.00;MQ=43.97;QD=32.28;SOR=0.914	GT:AD:DP:GQ:PL	1/1:0,58:58:99:2614,178,0
3R	22701842	.	T	C	2664.77	.	AC=2;AF=1.00;AN=2;DP=62;ExcessHet=3.0103;FS=0.000;MLEAC=2;MLEAF=1.00;MQ=43.97;QD=34.90;SOR=0.976	GT:AD:DP:GQ:PL	1/1:0,62:62:99:2693,187,0
3R	22701876	.	T	C	1706.77	.	AC=2;AF=1.00;AN=2;DP=62;ExcessHet=3.0103;FS=0.000;MLEAC=2;MLEAF=1.00;MQ=43.97;QD=27.53;SOR=0.826	GT:AD:DP:GQ:PL	1/1:0,62:62:99:1735,186,0
3R	22701892	.	G	A	1878.77	.	AC=2;AF=1.00;AN=2;BaseQRankSum=1.867;ClippingRankSum=0.000;DP=68;ExcessHet=3.0103;FS=0.000;MLEAC=2;MLEAF=1.00;MQ=43.90;MQRankSum=-0.143;QD=27.63;ReadPosRankSum=0.592;SOR=0.260	GT:AD:DP:GQ:PL	1/1:1,67:68:99:1907,193,0
3R	22701906	.	G	A	1727.77	.	AC=2;AF=1.00;AN=2;DP=63;ExcessHet=3.0103;FS=0.000;MLEAC=2;MLEAF=1.00;MQ=43.89;QD=27.42;SOR=1.092	GT:AD:DP:GQ:PL	1/1:0,63:63:99:1756,189,0
3R	22702050	.	A	T	2980.77	.	AC=2;AF=1.00;AN=2;DP=69;ExcessHet=3.0103;FS=0.000;MLEAC=2;MLEAF=1.00;MQ=44.00;QD=30.36;SOR=0.949	GT:AD:DP:GQ:PL	1/1:0,68:68:99:3009,211,0
3R	22702063	.	C	T	3047.77	.	AC=2;AF=1.00;AN=2;DP=71;ExcessHet=3.0103;FS=0.000;MLEAC=2;MLEAF=1.00;MQ=44.00;QD=29.40;SOR=0.874	GT:AD:DP:GQ:PL	1/1:0,70:70:99:3076,217,0
3R	22702204	.	T	G	3495.77	.	AC=2;AF=1.00;AN=2;DP=80;ExcessHet=3.0103;FS=0.000;MLEAC=2;MLEAF=1.00;MQ=44.00;QD=25.24;SOR=0.908	GT:AD:DP:GQ:PL	1/1:0,80:80:99:3524,241,0
3R	22702209	.	A	G	3472.77	.	AC=2;AF=1.00;AN=2;DP=79;ExcessHet=3.0103;FS=0.000;MLEAC=2;MLEAF=1.00;MQ=44.00;QD=39.89;SOR=0.770	GT:AD:DP:GQ:PL	1/1:0,79:79:99:3501,238,0
3R	22702471	.	TA	T	1289.73	.	AC=2;AF=1.00;AN=2;DP=59;ExcessHet=3.0103;FS=0.000;MLEAC=2;MLEAF=1.00;MQ=44.00;QD=22.63;SOR=0.728	GT:AD:DP:GQ:PL	1/1:0,57:57:99:1327,170,0
3R	22702623	.	A	T	2811.77	.	AC=2;AF=1.00;AN=2;DP=65;ExcessHet=3.0103;FS=0.000;MLEAC=2;MLEAF=1.00;MQ=43.84;QD=32.74;SOR=0.822	GT:AD:DP:GQ:PL	1/1:0,64:64:99:2840,193,0
3R	22702624	.	A	G	2811.77	.	AC=2;AF=1.00;AN=2;DP=65;ExcessHet=3.0103;FS=0.000;MLEAC=2;MLEAF=1.00;MQ=43.84;QD=32.23;SOR=0.822	GT:AD:DP:GQ:PL	1/1:0,64:64:99:2840,193,0
3R	22702684	.	A	G	2992.77	.	AC=2;AF=1.00;AN=2;DP=69;ExcessHet=3.0103;FS=0.000;MLEAC=2;MLEAF=1.00;MQ=43.80;QD=30.50;SOR=1.179	GT:AD:DP:GQ:PL	1/1:0,68:68:99:3021,205,0
3R	22702685	.	C	T	2992.77	.	AC=2;AF=1.00;AN=2;DP=68;ExcessHet=3.0103;FS=0.000;MLEAC=2;MLEAF=1.00;MQ=43.80;QD=27.35;SOR=1.230	GT:AD:DP:GQ:PL	1/1:0,67:67:99:3021,205,0
3R	22702711	.	C	T	1962.77	.	AC=2;AF=1.00;AN=2;DP=70;ExcessHet=3.0103;FS=0.000;MLEAC=2;MLEAF=1.00;MQ=43.81;QD=28.04;SOR=1.418	GT:AD:DP:GQ:PL	1/1:0,70:70:99:1991,210,0
3R	22703046	.	C	G	2716.77	.	AC=2;AF=1.00;AN=2;DP=60;ExcessHet=3.0103;FS=0.000;MLEAC=2;MLEAF=1.00;MQ=43.36;QD=27.12;SOR=0.831	GT:AD:DP:GQ:PL	1/1:0,60:60:99:2745,184,0
3R	22703049	.	A	T	2806.77	.	AC=2;AF=1.00;AN=2;DP=62;ExcessHet=3.0103;FS=0.000;MLEAC=2;MLEAF=1.00;MQ=43.33;QD=31.57;SOR=0.899	GT:AD:DP:GQ:PL	1/1:0,62:62:99:2835,190,0
3R	22703050	.	A	C	2806.77	.	AC=2;AF=1.00;AN=2;DP=61;ExcessHet=3.0103;FS=0.000;MLEAC=2;MLEAF=1.00;MQ=43.32;QD=28.56;SOR=0.941	GT:AD:DP:GQ:PL	1/1:0,61:61:99:2835,190,0
3R	22703052	.	AC	A	2797.73	.	AC=2;AF=1.00;AN=2;DP=62;ExcessHet=3.0103;FS=0.000;MLEAC=2;MLEAF=1.00;MQ=43.33;QD=34.15;SOR=0.899	GT:AD:DP:GQ:PL	1/1:0,62:62:99:2835,190,0
3R	22703055	.	A	G	2851.77	.	AC=2;AF=1.00;AN=2;DP=63;ExcessHet=3.0103;FS=0.000;MLEAC=2;MLEAF=1.00;MQ=43.34;QD=26.41;SOR=0.933	GT:AD:DP:GQ:PL	1/1:0,63:63:99:2880,193,0
3R	22703056	.	G	GATACA	2842.73	.	AC=2;AF=1.00;AN=2;DP=63;ExcessHet=3.0103;FS=0.000;MLEAC=2;MLEAF=1.00;MQ=43.34;QD=27.88;SOR=0.933	GT:AD:DP:GQ:PL	1/1:0,63:63:99:2880,193,0
3R	22703075	.	CAA	C	1485.73	.	AC=2;AF=1.00;AN=2;DP=54;ExcessHet=3.0103;FS=0.000;MLEAC=2;MLEAF=1.00;MQ=43.27;QD=29.71;SOR=1.157	GT:AD:DP:GQ:PL	1/1:0,50:50:99:1523,150,0
3R	22703105	.	A	T	1642.77	.	AC=2;AF=1.00;AN=2;DP=60;ExcessHet=3.0103;FS=0.000;MLEAC=2;MLEAF=1.00;MQ=43.30;QD=27.84;SOR=0.950	GT:AD:DP:GQ:PL	1/1:0,59:59:99:1671,177,0
3R	22703160	.	A	G	2851.77	.	AC=2;AF=1.00;AN=2;DP=61;ExcessHet=3.0103;FS=0.000;MLEAC=2;MLEAF=1.00;MQ=43.52;QD=26.00;SOR=0.793	GT:AD:DP:GQ:PL	1/1:0,61:61:99:2880,193,0
3R	22703164	.	T	C	2851.77	.	AC=2;AF=1.00;AN=2;DP=64;ExcessHet=3.0103;FS=0.000;MLEAC=2;MLEAF=1.00;MQ=43.48;QD=33.58;SOR=0.822	GT:AD:DP:GQ:PL	1/1:0,64:64:99:2880,193,0
3R	22703171	.	A	T	2855.77	.	AC=2;AF=1.00;AN=2;DP=64;ExcessHet=3.0103;FS=0.000;MLEAC=2;MLEAF=1.00;MQ=43.54;QD=33.24;SOR=0.822	GT:AD:DP:GQ:PL	1/1:0,64:64:99:2884,196,0
3R	22703197	.	C	G	1749.77	.	AC=2;AF=1.00;AN=2;DP=66;ExcessHet=3.0103;FS=0.000;MLEAC=2;MLEAF=1.00;MQ=43.79;QD=26.92;SOR=0.854	GT:AD:DP:GQ:PL	1/1:0,65:65:99:1778,194,0
3R	22703316	.	A	G	1751.77	.	AC=2;AF=1.00;AN=2;DP=65;ExcessHet=3.0103;FS=0.000;MLEAC=2;MLEAF=1.00;MQ=43.88;QD=26.95;SOR=0.787	GT:AD:DP:GQ:PL	1/1:0,65:65:99:1780,193,0
3R	22703379	.	C	T	1375.77	.	AC=2;AF=1.00;AN=2;DP=50;ExcessHet=3.0103;FS=0.000;MLEAC=2;MLEAF=1.00;MQ=43.92;QD=27.52;SOR=0.773	GT:AD:DP:GQ:PL	1/1:0,50:50:99:1404,150,0
3R	22703623	.	A	C	1870.77	.	AC=2;AF=1.00;AN=2;DP=68;ExcessHet=3.0103;FS=0.000;MLEAC=2;MLEAF=1.00;MQ=43.97;QD=27.51;SOR=0.693	GT:AD:DP:GQ:PL	1/1:0,68:68:99:1899,204,0
3R	22703636	.	A	G	1812.77	.	AC=2;AF=1.00;AN=2;DP=66;ExcessHet=3.0103;FS=0.000;MLEAC=2;MLEAF=1.00;MQ=43.97;QD=27.47;SOR=0.693	GT:AD:DP:GQ:PL	1/1:0,66:66:99:1841,197,0
3R	22703693	.	G	T	2859.77	.	AC=2;AF=1.00;AN=2;DP=66;ExcessHet=3.0103;FS=0.000;MLEAC=2;MLEAF=1.00;MQ=43.97;QD=30.85;SOR=0.957	GT:AD:DP:GQ:PL	1/1:0,66:66:99:2888,199,0
3R	22703699	.	C	T	2934.77	.	AC=2;AF=1.00;AN=2;DP=66;ExcessHet=3.0103;FS=0.000;MLEAC=2;MLEAF=1.00;MQ=43.97;QD=30.51;SOR=0.818	GT:AD:DP:GQ:PL	1/1:0,66:66:99:2963,205,0
3R	22703887	.	G	T	2119.77	.	AC=2;AF=1.00;AN=2;DP=78;ExcessHet=3.0103;FS=0.000;MLEAC=2;MLEAF=1.00;MQ=44.00;QD=27.18;SOR=0.693	GT:AD:DP:GQ:PL	1/1:0,78:78:99:2148,233,0
3R	22704000	.	G	A	1657.77	.	AC=2;AF=1.00;AN=2;DP=59;ExcessHet=3.0103;FS=0.000;MLEAC=2;MLEAF=1.00;MQ=43.84;QD=28.10;SOR=0.726	GT:AD:DP:GQ:PL	1/1:0,59:59:99:1686,177,0
3R	22704105	.	G	A	1855.77	.	AC=2;AF=1.00;AN=2;DP=68;ExcessHet=3.0103;FS=0.000;MLEAC=2;MLEAF=1.00;MQ=43.97;QD=28.55;SOR=0.925	GT:AD:DP:GQ:PL	1/1:0,65:65:99:1884,195,0
3R	22705204	.	G	A	1625.77	.	AC=2;AF=1.00;AN=2;DP=58;ExcessHet=3.0103;FS=0.000;MLEAC=2;MLEAF=1.00;MQ=44.00;QD=28.03;SOR=0.762	GT:AD:DP:GQ:PL	1/1:0,58:58:99:1654,174,0
3R	22705350	.	A	C	1579.77	.	AC=2;AF=1.00;AN=2;DP=58;ExcessHet=3.0103;FS=0.000;MLEAC=2;MLEAF=1.00;MQ=44.00;QD=27.24;SOR=1.085	GT:AD:DP:GQ:PL	1/1:0,58:58:99:1608,173,0
3R	22705375	.	A	G	1481.77	.	AC=2;AF=1.00;AN=2;DP=53;ExcessHet=3.0103;FS=0.000;MLEAC=2;MLEAF=1.00;MQ=44.00;QD=27.96;SOR=0.981	GT:AD:DP:GQ:PL	1/1:0,53:53:99:1510,159,0
3R	22705407	.	T	G	1748.77	.	AC=2;AF=1.00;AN=2;DP=63;ExcessHet=3.0103;FS=0.000;MLEAC=2;MLEAF=1.00;MQ=44.00;QD=27.76;SOR=0.933	GT:AD:DP:GQ:PL	1/1:0,63:63:99:1777,188,0
3R	22705555	.	G	A	3349.77	.	AC=2;AF=1.00;AN=2;DP=73;ExcessHet=3.0103;FS=0.000;MLEAC=2;MLEAF=1.00;MQ=44.15;QD=32.07;SOR=0.836	GT:AD:DP:GQ:PL	1/1:0,73:73:99:3378,229,0
3R	22705562	.	A	G	3485.77	.	AC=2;AF=1.00;AN=2;DP=77;ExcessHet=3.0103;FS=0.000;MLEAC=2;MLEAF=1.00;MQ=44.43;QD=30.75;SOR=0.719	GT:AD:DP:GQ:PL	1/1:0,77:77:99:3514,238,0
3R	22705563	.	TAG	T	3476.73	.	AC=2;AF=1.00;AN=2;DP=78;ExcessHet=3.0103;FS=0.000;MLEAC=2;MLEAF=1.00;MQ=44.43;QD=31.94;SOR=0.744	GT:AD:DP:GQ:PL	1/1:0,78:78:99:3514,238,0
3R	22705681	.	G	T	2034.77	.	AC=2;AF=1.00;AN=2;DP=73;ExcessHet=3.0103;FS=0.000;MLEAC=2;MLEAF=1.00;MQ=44.30;QD=27.87;SOR=0.898	GT:AD:DP:GQ:PL	1/1:0,73:73:99:2063,218,0
3R	22705737	3R_22705737_SNP	A	G	1779.77	.	AC=2;AF=1.00;AN=2;DB;DP=64;ExcessHet=3.0103;FS=0.000;MLEAC=2;MLEAF=1.00;MQ=44.00;QD=27.81;SOR=1.503	GT:AD:DP:GQ:PL	1/1:0,64:64:99:1808,191,0
3R	22705936	.	G	A	2713.77	.	AC=2;AF=1.00;AN=2;DP=65;ExcessHet=3.0103;FS=0.000;MLEAC=2;MLEAF=1.00;MQ=44.00;QD=24.66;SOR=0.723	GT:AD:DP:GQ:PL	1/1:0,65:65:99:2742,196,0
3R	22705960	.	A	G	2617.77	.	AC=2;AF=1.00;AN=2;DP=62;ExcessHet=3.0103;FS=0.000;MLEAC=2;MLEAF=1.00;MQ=44.00;QD=25.33;SOR=0.758	GT:AD:DP:GQ:PL	1/1:0,62:62:99:2646,187,0
3R	22706161	.	TGAC	T	2122.73	.	AC=2;AF=1.00;AN=2;DP=48;ExcessHet=3.0103;FS=0.000;MLEAC=2;MLEAF=1.00;MQ=44.00;QD=29.43;SOR=0.776	GT:AD:DP:GQ:PL	1/1:0,48:48:99:2160,145,0
3R	22706615	.	A	T	2198.77	.	AC=2;AF=1.00;AN=2;DP=50;ExcessHet=3.0103;FS=0.000;MLEAC=2;MLEAF=1.00;MQ=43.96;QD=28.77;SOR=0.963	GT:AD:DP:GQ:PL	1/1:0,48:48:99:2227,150,0
3R	22706624	.	G	A	2173.77	.	AC=2;AF=1.00;AN=2;DP=51;ExcessHet=3.0103;FS=0.000;MLEAC=2;MLEAF=1.00;MQ=43.96;QD=22.42;SOR=0.909	GT:AD:DP:GQ:PL	1/1:0,49:49:99:2202,147,0
3R	22706630	.	G	A	2235.77	.	AC=2;AF=1.00;AN=2;DP=52;ExcessHet=3.0103;FS=0.000;MLEAC=2;MLEAF=1.00;MQ=43.96;QD=26.91;SOR=0.859	GT:AD:DP:GQ:PL	1/1:0,50:50:99:2264,154,0
3R	22706657	.	T	C	1607.77	.	AC=2;AF=1.00;AN=2;DP=60;ExcessHet=3.0103;FS=0.000;MLEAC=2;MLEAF=1.00;MQ=43.97;QD=27.72;SOR=0.762	GT:AD:DP:GQ:PL	1/1:0,58:58:99:1636,174,0
3R	22706746	.	G	A	1820.77	.	AC=2;AF=1.00;AN=2;DP=65;ExcessHet=3.0103;FS=0.000;MLEAC=2;MLEAF=1.00;MQ=43.97;QD=28.01;SOR=1.249	GT:AD:DP:GQ:PL	1/1:0,65:65:99:1849,195,0
3R	22706894	.	A	G	2014.77	.	AC=2;AF=1.00;AN=2;DP=73;ExcessHet=3.0103;FS=0.000;MLEAC=2;MLEAF=1.00;MQ=43.85;QD=27.60;SOR=0.776	GT:AD:DP:GQ:PL	1/1:0,73:73:99:2043,219,0
3R	22707314	.	GCATC	G	2723.73	.	AC=2;AF=1.00;AN=2;DP=67;ExcessHet=3.0103;FS=0.000;MLEAC=2;MLEAF=1.00;MQ=43.94;QD=34.86;SOR=0.859	GT:AD:DP:GQ:PL	1/1:0,63:63:99:2761,190,0
3R	22707359	.	A	G	1655.77	.	AC=2;AF=1.00;AN=2;DP=65;ExcessHet=3.0103;FS=0.000;MLEAC=2;MLEAF=1.00;MQ=43.90;QD=26.28;SOR=0.933	GT:AD:DP:GQ:PL	1/1:0,63:63:99:1684,188,0
3R	22707380	.	C	T	1700.77	.	AC=2;AF=1.00;AN=2;DP=63;ExcessHet=3.0103;FS=0.000;MLEAC=2;MLEAF=1.00;MQ=43.89;QD=27.88;SOR=0.865	GT:AD:DP:GQ:PL	1/1:0,61:61:99:1729,183,0
3R	22707398	.	G	A	1779.77	.	AC=2;AF=1.00;AN=2;DP=67;ExcessHet=3.0103;FS=0.000;MLEAC=2;MLEAF=1.00;MQ=43.90;QD=26.97;SOR=0.754	GT:AD:DP:GQ:PL	1/1:0,66:66:99:1808,196,0
3R	22707500	.	T	C	2677.77	.	AC=2;AF=1.00;AN=2;DP=65;ExcessHet=3.0103;FS=0.000;MLEAC=2;MLEAF=1.00;MQ=43.97;QD=29.13;SOR=1.270	GT:AD:DP:GQ:PL	1/1:0,63:63:99:2706,189,0
3R	22707509	.	G	A	2672.77	.	AC=2;AF=1.00;AN=2;DP=63;ExcessHet=3.0103;FS=0.000;MLEAC=2;MLEAF=1.00;MQ=43.97;QD=31.42;SOR=1.498	GT:AD:DP:GQ:PL	1/1:0,61:61:99:2701,187,0
3R	22708335	.	G	A	2766.77	.	AC=2;AF=1.00;AN=2;DP=61;ExcessHet=3.0103;FS=0.000;MLEAC=2;MLEAF=1.00;MQ=44.00;QD=28.24;SOR=0.941	GT:AD:DP:GQ:PL	1/1:0,61:61:99:2795,190,0
3R	22708338	.	G	T	2811.77	.	AC=2;AF=1.00;AN=2;DP=61;ExcessHet=3.0103;FS=0.000;MLEAC=2;MLEAF=1.00;MQ=44.00;QD=31.39;SOR=0.941	GT:AD:DP:GQ:PL	1/1:0,61:61:99:2840,193,0
3R	22708358	.	T	C	2851.77	.	AC=2;AF=1.00;AN=2;DP=61;ExcessHet=3.0103;FS=0.000;MLEAC=2;MLEAF=1.00;MQ=44.00;QD=28.32;SOR=0.865	GT:AD:DP:GQ:PL	1/1:0,61:61:99:2880,193,0
3R	22708364	.	G	A	2896.77	.	AC=2;AF=1.00;AN=2;DP=65;ExcessHet=3.0103;FS=0.000;MLEAC=2;MLEAF=1.00;MQ=44.00;QD=33.77;SOR=1.000	GT:AD:DP:GQ:PL	1/1:0,65:65:99:2925,196,0
3R	22708370	.	G	A	3091.77	.	AC=2;AF=1.00;AN=2;DP=69;ExcessHet=3.0103;FS=0.000;MLEAC=2;MLEAF=1.00;MQ=44.00;QD=33.34;SOR=0.980	GT:AD:DP:GQ:PL	1/1:0,69:69:99:3120,214,0
3R	22708427	.	G	A	2714.77	.	AC=2;AF=1.00;AN=2;DP=64;ExcessHet=3.0103;FS=0.000;MLEAC=2;MLEAF=1.00;MQ=44.00;QD=31.71;SOR=1.010	GT:AD:DP:GQ:PL	1/1:0,63:63:99:2743,193,0
3R	22708444	.	T	A	2726.77	.	AC=2;AF=1.00;AN=2;DP=66;ExcessHet=3.0103;FS=0.000;MLEAC=2;MLEAF=1.00;MQ=44.00;QD=28.23;SOR=1.078	GT:AD:DP:GQ:PL	1/1:0,65:65:99:2755,196,0
3R	22708478	.	C	T	1969.77	.	AC=2;AF=1.00;AN=2;DP=74;ExcessHet=3.0103;FS=0.000;MLEAC=2;MLEAF=1.00;MQ=43.95;QD=26.98;SOR=0.720	GT:AD:DP:GQ:PL	1/1:0,73:73:99:1998,219,0
3R	22708641	.	A	T	2801.77	.	AC=2;AF=1.00;AN=2;DP=64;ExcessHet=3.0103;FS=0.000;MLEAC=2;MLEAF=1.00;MQ=43.97;QD=29.66;SOR=0.966	GT:AD:DP:GQ:PL	1/1:0,64:64:99:2830,196,0
3R	22708650	.	T	C	2705.77	.	AC=2;AF=1.00;AN=2;DP=62;ExcessHet=3.0103;FS=0.000;MLEAC=2;MLEAF=1.00;MQ=43.92;QD=30.71;SOR=0.826	GT:AD:DP:GQ:PL	1/1:0,62:62:99:2734,187,0
3R	22709140	.	C	T	2006.77	.	AC=2;AF=1.00;AN=2;DP=70;ExcessHet=3.0103;FS=0.000;MLEAC=2;MLEAF=1.00;MQ=44.00;QD=28.67;SOR=0.941	GT:AD:DP:GQ:PL	1/1:0,70:70:99:2035,210,0
3R	22709175	.	G	A	1810.77	.	AC=2;AF=1.00;AN=2;DP=65;ExcessHet=3.0103;FS=0.000;MLEAC=2;MLEAF=1.00;MQ=44.00;QD=27.86;SOR=1.078	GT:AD:DP:GQ:PL	1/1:0,65:65:99:1839,195,0
3R	22709439	.	C	T	2102.77	.	AC=2;AF=1.00;AN=2;DP=47;ExcessHet=3.0103;FS=0.000;MLEAC=2;MLEAF=1.00;MQ=44.00;QD=31.54;SOR=0.919	GT:AD:DP:GQ:PL	1/1:0,47:47:99:2131,147,0
3R	22709457	3R_22709457_SNP	G	A	2232.77	.	AC=2;AF=1.00;AN=2;DB;DP=53;ExcessHet=3.0103;FS=0.000;MLEAC=2;MLEAF=1.00;MQ=44.00;QD=32.37;SOR=0.892	GT:AD:DP:GQ:PL	1/1:0,53:53:99:2261,159,0
3R	22709772	.	T	C	1721.77	.	AC=2;AF=1.00;AN=2;DP=63;ExcessHet=3.0103;FS=0.000;MLEAC=2;MLEAF=1.00;MQ=43.97;QD=27.33;SOR=1.010	GT:AD:DP:GQ:PL	1/1:0,63:63:99:1750,188,0
3R	22710232	.	C	A	2591.77	.	AC=2;AF=1.00;AN=2;DP=60;ExcessHet=3.0103;FS=0.000;MLEAC=2;MLEAF=1.00;MQ=43.97;QD=31.66;SOR=0.796	GT:AD:DP:GQ:PL	1/1:0,59:59:99:2620,178,0
3R	22710233	.	C	A	2591.77	.	AC=2;AF=1.00;AN=2;DP=60;ExcessHet=3.0103;FS=0.000;MLEAC=2;MLEAF=1.00;MQ=43.97;QD=29.33;SOR=0.796	GT:AD:DP:GQ:PL	1/1:0,59:59:99:2620,178,0
3R	22710286	.	G	A	1393.77	.	AC=2;AF=1.00;AN=2;DP=51;ExcessHet=3.0103;FS=0.000;MLEAC=2;MLEAF=1.00;MQ=44.00;QD=27.88;SOR=0.693	GT:AD:DP:GQ:PL	1/1:0,50:50:99:1422,150,0
3R	22710313	.	C	A	1547.77	.	AC=2;AF=1.00;AN=2;DP=55;ExcessHet=3.0103;FS=0.000;MLEAC=2;MLEAF=1.00;MQ=44.00;QD=28.14;SOR=0.804	GT:AD:DP:GQ:PL	1/1:0,55:55:99:1576,164,0
3R	22710409	.	G	A	1599.77	.	AC=2;AF=1.00;AN=2;DP=57;ExcessHet=3.0103;FS=0.000;MLEAC=2;MLEAF=1.00;MQ=43.97;QD=28.07;SOR=0.728	GT:AD:DP:GQ:PL	1/1:0,57:57:99:1628,170,0
3R	22710436	.	A	T	1611.77	.	AC=2;AF=1.00;AN=2;DP=62;ExcessHet=3.0103;FS=0.000;MLEAC=2;MLEAF=1.00;MQ=43.97;QD=26.00;SOR=0.758	GT:AD:DP:GQ:PL	1/1:0,62:62:99:1640,183,0
3R	22710481	.	C	T	1410.77	.	AC=2;AF=1.00;AN=2;DP=51;ExcessHet=3.0103;FS=0.000;MLEAC=2;MLEAF=1.00;MQ=43.96;QD=27.66;SOR=0.732	GT:AD:DP:GQ:PL	1/1:0,51:51:99:1439,153,0
3R	22710550	.	C	T	1274.77	.	AC=2;AF=1.00;AN=2;DP=47;ExcessHet=3.0103;FS=0.000;MLEAC=2;MLEAF=1.00;MQ=43.96;QD=27.12;SOR=0.823	GT:AD:DP:GQ:PL	1/1:0,47:47:99:1303,141,0
3R	22710577	.	T	C	1188.77	.	AC=2;AF=1.00;AN=2;DP=46;ExcessHet=3.0103;FS=0.000;MLEAC=2;MLEAF=1.00;MQ=43.80;QD=26.42;SOR=1.038	GT:AD:DP:GQ:PL	1/1:0,45:45:99:1217,134,0
3R	22711530	.	CTT	C	1609.73	.	AC=2;AF=1.00;AN=2;BaseQRankSum=0.423;ClippingRankSum=0.000;DP=62;ExcessHet=3.0103;FS=0.000;MLEAC=2;MLEAF=1.00;MQ=44.18;MQRankSum=0.272;QD=29.27;ReadPosRankSum=0.284;SOR=0.527	GT:AD:DP:GQ:PL	1/1:1,54:55:99:1647,161,0
3R	22712002	.	T	A	1303.77	.	AC=2;AF=1.00;AN=2;DP=47;ExcessHet=3.0103;FS=0.000;MLEAC=2;MLEAF=1.00;MQ=43.96;QD=27.74;SOR=0.919	GT:AD:DP:GQ:PL	1/1:0,47:47:99:1332,141,0
3R	22712019	.	T	C	2278.77	.	AC=2;AF=1.00;AN=2;DP=52;ExcessHet=3.0103;FS=0.000;MLEAC=2;MLEAF=1.00;MQ=43.92;QD=29.47;SOR=0.941	GT:AD:DP:GQ:PL	1/1:0,52:52:99:2307,156,0
3R	22712028	.	T	TTG	2421.73	.	AC=2;AF=1.00;AN=2;DP=53;ExcessHet=3.0103;FS=0.000;MLEAC=2;MLEAF=1.00;MQ=43.93;QD=30.08;SOR=0.892	GT:AD:DP:GQ:PL	1/1:0,53:53:99:2459,166,0
3R	22712029	.	C	CCTTA	2421.73	.	AC=2;AF=1.00;AN=2;DP=51;ExcessHet=3.0103;FS=0.000;MLEAC=2;MLEAF=1.00;MQ=43.92;QD=28.15;SOR=0.900	GT:AD:DP:GQ:PL	1/1:0,51:51:99:2459,166,0
3R	22712032	.	C	T	2221.77	.	AC=2;AF=1.00;AN=2;DP=49;ExcessHet=3.0103;FS=0.000;MLEAC=2;MLEAF=1.00;MQ=43.92;QD=34.64;SOR=0.909	GT:AD:DP:GQ:PL	1/1:0,49:49:99:2250,151,0
3R	22712036	.	T	G	2195.77	.	AC=2;AF=1.00;AN=2;DP=50;ExcessHet=3.0103;FS=0.000;MLEAC=2;MLEAF=1.00;MQ=43.92;QD=24.91;SOR=0.859	GT:AD:DP:GQ:PL	1/1:0,50:50:99:2224,151,0
3R	22712047	.	T	A	1102.77	.	AC=2;AF=1.00;AN=2;DP=41;ExcessHet=3.0103;FS=0.000;MLEAC=2;MLEAF=1.00;MQ=43.90;QD=26.90;SOR=0.741	GT:AD:DP:GQ:PL	1/1:0,41:41:99:1131,123,0
3R	22712490	.	T	G	2184.77	.	AC=2;AF=1.00;AN=2;DP=78;ExcessHet=3.0103;FS=0.000;MLEAC=2;MLEAF=1.00;MQ=43.97;QD=28.01;SOR=0.855	GT:AD:DP:GQ:PL	1/1:0,78:78:99:2213,234,0
3R	22712516	.	A	G	3402.77	.	AC=2;AF=1.00;AN=2;DP=77;ExcessHet=3.0103;FS=0.000;MLEAC=2;MLEAF=1.00;MQ=43.97;QD=25.65;SOR=0.948	GT:AD:DP:GQ:PL	1/1:0,77:77:99:3431,232,0
3R	22712520	.	G	T	3442.77	.	AC=2;AF=1.00;AN=2;DP=78;ExcessHet=3.0103;FS=0.000;MLEAC=2;MLEAF=1.00;MQ=43.97;QD=35.82;SOR=0.976	GT:AD:DP:GQ:PL	1/1:0,78:78:99:3471,235,0
3R	22712594	.	T	G	1939.77	.	AC=2;AF=1.00;AN=2;DP=72;ExcessHet=3.0103;FS=0.000;MLEAC=2;MLEAF=1.00;MQ=44.00;QD=26.94;SOR=0.807	GT:AD:DP:GQ:PL	1/1:0,72:72:99:1968,215,0
3R	22712699	.	T	A	1858.77	.	AC=2;AF=1.00;AN=2;DP=69;ExcessHet=3.0103;FS=0.000;MLEAC=2;MLEAF=1.00;MQ=44.00;QD=26.94;SOR=1.296	GT:AD:DP:GQ:PL	1/1:0,69:69:99:1887,206,0
3R	22713854	.	A	T	2876.77	.	AC=2;AF=1.00;AN=2;DP=63;ExcessHet=3.0103;FS=0.000;MLEAC=2;MLEAF=1.00;MQ=43.69;QD=35.29;SOR=0.933	GT:AD:DP:GQ:PL	1/1:0,63:63:99:2905,196,0
3R	22713863	.	A	G	3076.77	.	AC=2;AF=1.00;AN=2;DP=68;ExcessHet=3.0103;FS=0.000;MLEAC=2;MLEAF=1.00;MQ=43.68;QD=31.10;SOR=0.880	GT:AD:DP:GQ:PL	1/1:0,68:68:99:3105,208,0
3R	22713870	.	T	C	3117.77	.	AC=2;AF=1.00;AN=2;DP=70;ExcessHet=3.0103;FS=0.000;MLEAC=2;MLEAF=1.00;MQ=43.69;QD=24.97;SOR=0.880	GT:AD:DP:GQ:PL	1/1:0,70:70:99:3146,214,0
3R	22713876	.	T	A	2941.77	.	AC=2;AF=1.00;AN=2;DP=65;ExcessHet=3.0103;FS=0.000;MLEAC=2;MLEAF=1.00;MQ=43.67;QD=27.05;SOR=0.723	GT:AD:DP:GQ:PL	1/1:0,65:65:99:2970,199,0
3R	22713879	.	A	G	2851.77	.	AC=2;AF=1.00;AN=2;DP=61;ExcessHet=3.0103;FS=0.000;MLEAC=2;MLEAF=1.00;MQ=43.65;QD=24.46;SOR=0.725	GT:AD:DP:GQ:PL	1/1:0,61:61:99:2880,193,0
3R	22713886	.	A	T	2866.77	.	AC=2;AF=1.00;AN=2;DP=63;ExcessHet=3.0103;FS=0.000;MLEAC=2;MLEAF=1.00;MQ=43.66;QD=35.42;SOR=0.790	GT:AD:DP:GQ:PL	1/1:0,63:63:99:2895,196,0
3R	22713895	.	G	A	2821.77	.	AC=2;AF=1.00;AN=2;DP=64;ExcessHet=3.0103;FS=0.000;MLEAC=2;MLEAF=1.00;MQ=43.66;QD=25.98;SOR=0.756	GT:AD:DP:GQ:PL	1/1:0,64:64:99:2850,193,0
3R	22713955	.	A	G	2813.77	.	AC=2;AF=1.00;AN=2;DP=66;ExcessHet=3.0103;FS=0.000;MLEAC=2;MLEAF=1.00;MQ=43.81;QD=28.63;SOR=1.033	GT:AD:DP:GQ:PL	1/1:0,66:66:99:2842,199,0
3R	22713961	.	T	C	2820.77	.	AC=2;AF=1.00;AN=2;DP=65;ExcessHet=3.0103;FS=0.000;MLEAC=2;MLEAF=1.00;MQ=43.80;QD=27.43;SOR=1.078	GT:AD:DP:GQ:PL	1/1:0,65:65:99:2849,199,0
3R	22714111	.	T	C	1456.77	.	AC=2;AF=1.00;AN=2;DP=55;ExcessHet=3.0103;FS=0.000;MLEAC=2;MLEAF=1.00;MQ=43.73;QD=26.49;SOR=0.804	GT:AD:DP:GQ:PL	1/1:0,55:55:99:1485,164,0
3R	22714183	.	C	T	2482.77	.	AC=2;AF=1.00;AN=2;DP=56;ExcessHet=3.0103;FS=0.000;MLEAC=2;MLEAF=1.00;MQ=43.99;QD=26.16;SOR=0.765	GT:AD:DP:GQ:PL	1/1:0,56:56:99:2511,172,0
3R	22714188	.	G	GCGC	2500.73	.	AC=2;AF=1.00;AN=2;DP=56;ExcessHet=3.0103;FS=0.000;MLEAC=2;MLEAF=1.00;MQ=43.99;QD=32.60;SOR=0.693	GT:AD:DP:GQ:PL	1/1:0,56:56:99:2538,172,0
3R	22715679	.	G	A	1063.77	.	AC=2;AF=1.00;AN=2;DP=41;ExcessHet=3.0103;FS=0.000;MLEAC=2;MLEAF=1.00;MQ=44.00;QD=25.95;SOR=1.206	GT:AD:DP:GQ:PL	1/1:0,41:41:99:1092,122,0
3R	22717128	.	CA	C	1780.73	.	AC=2;AF=1.00;AN=2;DP=57;ExcessHet=3.0103;FS=0.000;MLEAC=2;MLEAF=1.00;MQ=43.90;QD=31.80;SOR=0.818	GT:AD:DP:GQ:PL	1/1:0,56:56:99:1818,167,0
3R	22717909	.	GAA	G	1297.73	.	AC=2;AF=1.00;AN=2;DP=65;ExcessHet=3.0103;FS=0.000;MLEAC=2;MLEAF=1.00;MQ=43.72;QD=25.95;SOR=0.693	GT:AD:DP:GQ:PL	1/1:1,49:50:99:1335,145,0
3R	22718133	.	T	TG	2421.73	.	AC=2;AF=1.00;AN=2;DP=60;ExcessHet=3.0103;FS=0.000;MLEAC=2;MLEAF=1.00;MQ=43.61;QD=32.64;SOR=0.765	GT:AD:DP:GQ:PL	1/1:0,56:56:99:2459,172,0
3R	22718141	.	CCACACACACACACA	C	2469.73	.	AC=2;AF=1.00;AN=2;DP=58;ExcessHet=3.0103;FS=0.000;MLEAC=2;MLEAF=1.00;MQ=43.59;QD=25.69;SOR=0.800	GT:AD:DP:GQ:PL	1/1:0,57:57:99:2507,175,0
3R	22718210	.	T	A	1835.77	.	AC=2;AF=1.00;AN=2;DP=45;ExcessHet=3.0103;FS=0.000;MLEAC=2;MLEAF=1.00;MQ=43.52;QD=32.83;SOR=1.038	GT:AD:DP:GQ:PL	1/1:0,45:45:99:1864,135,0
3R	22718230	.	A	C	1863.77	.	AC=2;AF=1.00;AN=2;DP=46;ExcessHet=3.0103;FS=0.000;MLEAC=2;MLEAF=1.00;MQ=43.53;QD=33.57;SOR=1.085	GT:AD:DP:GQ:PL	1/1:0,46:46:99:1892,141,0
3R	22718342	.	A	G	1885.77	.	AC=2;AF=1.00;AN=2;DP=69;ExcessHet=3.0103;FS=0.000;MLEAC=2;MLEAF=1.00;MQ=43.94;QD=27.33;SOR=0.980	GT:AD:DP:GQ:PL	1/1:0,69:69:99:1914,206,0
3R	22718474	.	T	C	2043.77	.	AC=2;AF=1.00;AN=2;DP=77;ExcessHet=3.0103;FS=0.000;MLEAC=2;MLEAF=1.00;MQ=44.00;QD=26.89;SOR=0.801	GT:AD:DP:GQ:PL	1/1:0,76:76:99:2072,227,0
3R	22719077	.	A	G	2388.77	.	AC=2;AF=1.00;AN=2;DP=87;ExcessHet=3.0103;FS=0.000;MLEAC=2;MLEAF=1.00;MQ=44.00;QD=27.46;SOR=1.030	GT:AD:DP:GQ:PL	1/1:0,87:87:99:2417,260,0
3R	22720188	.	A	G	1323.77	.	AC=2;AF=1.00;AN=2;DP=53;ExcessHet=3.0103;FS=0.000;MLEAC=2;MLEAF=1.00;MQ=43.96;QD=25.46;SOR=0.853	GT:AD:DP:GQ:PL	1/1:0,52:52:99:1352,154,0
3R	22720233	.	T	A	1429.77	.	AC=2;AF=1.00;AN=2;DP=54;ExcessHet=3.0103;FS=0.000;MLEAC=2;MLEAF=1.00;MQ=43.96;QD=26.98;SOR=0.892	GT:AD:DP:GQ:PL	1/1:0,53:53:99:1458,158,0
3R	22720266	.	T	A	2241.77	.	AC=2;AF=1.00;AN=2;DP=51;ExcessHet=3.0103;FS=0.000;MLEAC=2;MLEAF=1.00;MQ=44.00;QD=30.71;SOR=0.732	GT:AD:DP:GQ:PL	1/1:0,51:51:99:2270,154,0
3R	22720269	.	T	C	2241.77	.	AC=2;AF=1.00;AN=2;DP=50;ExcessHet=3.0103;FS=0.000;MLEAC=2;MLEAF=1.00;MQ=44.00;QD=29.37;SOR=0.773	GT:AD:DP:GQ:PL	1/1:0,50:50:99:2270,154,0
3R	22720440	.	G	A	1598.77	.	AC=2;AF=1.00;AN=2;DP=59;ExcessHet=3.0103;FS=0.000;MLEAC=2;MLEAF=1.00;MQ=44.00;QD=27.10;SOR=0.726	GT:AD:DP:GQ:PL	1/1:0,59:59:99:1627,176,0
3R	22720565	.	C	T	2272.77	.	AC=2;AF=1.00;AN=2;DP=53;ExcessHet=3.0103;FS=0.000;MLEAC=2;MLEAF=1.00;MQ=43.96;QD=30.99;SOR=1.287	GT:AD:DP:GQ:PL	1/1:0,53:53:99:2301,162,0
3R	22720580	.	C	G	2206.77	.	AC=2;AF=1.00;AN=2;DP=49;ExcessHet=3.0103;FS=0.000;MLEAC=2;MLEAF=1.00;MQ=43.96;QD=32.18;SOR=1.345	GT:AD:DP:GQ:PL	1/1:0,49:49:99:2235,151,0
3R	22720586	.	C	T	2323.77	.	AC=2;AF=1.00;AN=2;DP=53;ExcessHet=3.0103;FS=0.000;MLEAC=2;MLEAF=1.00;MQ=43.96;QD=34.48;SOR=1.402	GT:AD:DP:GQ:PL	1/1:0,53:53:99:2352,163,0
3R	22720657	.	T	G	1397.77	.	AC=2;AF=1.00;AN=2;DP=53;ExcessHet=3.0103;FS=0.000;MLEAC=2;MLEAF=1.00;MQ=43.96;QD=26.37;SOR=0.730	GT:AD:DP:GQ:PL	1/1:0,53:53:99:1426,158,0
3R	22720927	.	GT	G	722.73	.	AC=2;AF=1.00;AN=2;BaseQRankSum=-0.426;ClippingRankSum=0.000;DP=52;ExcessHet=3.0103;FS=2.373;MLEAC=2;MLEAF=1.00;MQ=43.78;MQRankSum=2.004;QD=15.38;ReadPosRankSum=1.155;SOR=0.758	GT:AD:DP:GQ:PL	1/1:3,44:47:75:760,75,0
3R	22721472	.	A	G	1441.77	.	AC=2;AF=1.00;AN=2;DP=53;ExcessHet=3.0103;FS=0.000;MLEAC=2;MLEAF=1.00;MQ=43.08;QD=27.20;SOR=1.077	GT:AD:DP:GQ:PL	1/1:0,53:53:99:1470,158,0
3R	22721550	.	A	T	1068.77	.	AC=2;AF=1.00;AN=2;DP=41;ExcessHet=3.0103;FS=0.000;MLEAC=2;MLEAF=1.00;MQ=42.84;QD=26.72;SOR=1.292	GT:AD:DP:GQ:PL	1/1:0,40:40:99:1097,120,0
3R	22721967	.	G	A	1870.77	.	AC=2;AF=1.00;AN=2;DP=70;ExcessHet=3.0103;FS=0.000;MLEAC=2;MLEAF=1.00;MQ=43.61;QD=27.11;SOR=0.781	GT:AD:DP:GQ:PL	1/1:0,69:69:99:1899,206,0
3R	22724697	.	C	CAT	3809.73	.	AC=2;AF=1.00;AN=2;DP=99;ExcessHet=3.0103;FS=0.000;MLEAC=2;MLEAF=1.00;MQ=43.94;QD=32.00;SOR=0.799	GT:AD:DP:GQ:PL	1/1:0,97:97:99:3847,297,0
3R	22725632	.	C	G	1749.77	.	AC=2;AF=1.00;AN=2;DP=64;ExcessHet=3.0103;FS=0.000;MLEAC=2;MLEAF=1.00;MQ=44.00;QD=27.34;SOR=1.044	GT:AD:DP:GQ:PL	1/1:0,64:64:99:1778,192,0
3R	22725901	.	A	T	2021.77	.	AC=2;AF=1.00;AN=2;DP=48;ExcessHet=3.0103;FS=0.000;MLEAC=2;MLEAF=1.00;MQ=43.96;QD=34.97;SOR=0.963	GT:AD:DP:GQ:PL	1/1:0,48:48:99:2050,144,0
3R	22725910	.	A	C	2091.77	.	AC=2;AF=1.00;AN=2;DP=50;ExcessHet=3.0103;FS=0.000;MLEAC=2;MLEAF=1.00;MQ=43.96;QD=23.74;SOR=1.051	GT:AD:DP:GQ:PL	1/1:0,50:50:99:2120,153,0
3R	22725923	.	A	G	1309.77	.	AC=2;AF=1.00;AN=2;DP=48;ExcessHet=3.0103;FS=0.000;MLEAC=2;MLEAF=1.00;MQ=43.96;QD=27.29;SOR=1.298	GT:AD:DP:GQ:PL	1/1:0,48:48:99:1338,144,0
3R	22725935	.	A	G	1238.77	.	AC=2;AF=1.00;AN=2;DP=46;ExcessHet=3.0103;FS=0.000;MLEAC=2;MLEAF=1.00;MQ=43.96;QD=27.53;SOR=1.154	GT:AD:DP:GQ:PL	1/1:0,45:45:99:1267,135,0
3R	22726216	.	T	G	1469.77	.	AC=2;AF=1.00;AN=2;DP=53;ExcessHet=3.0103;FS=0.000;MLEAC=2;MLEAF=1.00;MQ=43.96;QD=27.73;SOR=0.808	GT:AD:DP:GQ:PL	1/1:0,53:53:99:1498,159,0
3R	22726549	.	A	T	2126.77	.	AC=2;AF=1.00;AN=2;DP=76;ExcessHet=3.0103;FS=0.000;MLEAC=2;MLEAF=1.00;MQ=44.00;QD=27.98;SOR=0.801	GT:AD:DP:GQ:PL	1/1:0,76:76:99:2155,227,0
3R	22726671	.	T	A	1813.77	.	AC=2;AF=1.00;AN=2;DP=66;ExcessHet=3.0103;FS=0.000;MLEAC=2;MLEAF=1.00;MQ=43.91;QD=27.48;SOR=0.957	GT:AD:DP:GQ:PL	1/1:0,66:66:99:1842,198,0
3R	22726767	.	T	G	1669.77	.	AC=2;AF=1.00;AN=2;DP=65;ExcessHet=3.0103;FS=0.000;MLEAC=2;MLEAF=1.00;MQ=43.97;QD=26.09;SOR=0.756	GT:AD:DP:GQ:PL	1/1:0,64:64:99:1698,190,0
3R	22727224	.	C	G	1594.77	.	AC=2;AF=1.00;AN=2;DP=57;ExcessHet=3.0103;FS=0.000;MLEAC=2;MLEAF=1.00;MQ=43.93;QD=27.98;SOR=1.238	GT:AD:DP:GQ:PL	1/1:0,57:57:99:1623,171,0
3R	22727554	.	A	AAC	1750.73	.	AC=2;AF=1.00;AN=2;BaseQRankSum=0.607;ClippingRankSum=0.000;DP=67;ExcessHet=3.0103;FS=3.065;MLEAC=2;MLEAF=1.00;MQ=43.83;MQRankSum=-0.273;QD=29.18;ReadPosRankSum=-1.484;SOR=0.120	GT:AD:DP:GQ:PL	1/1:2,58:60:99:1788,118,0
3R	22728817	.	C	T	2126.77	.	AC=2;AF=1.00;AN=2;DP=76;ExcessHet=3.0103;FS=0.000;MLEAC=2;MLEAF=1.00;MQ=43.96;QD=28.36;SOR=0.955	GT:AD:DP:GQ:PL	1/1:0,75:75:99:2155,225,0
3R	22728999	.	TA	T	1559.73	.	AC=2;AF=1.00;AN=2;DP=81;ExcessHet=3.0103;FS=0.000;MLEAC=2;MLEAF=1.00;MQ=43.74;QD=20.26;SOR=1.079	GT:AD:DP:GQ:PL	1/1:0,77:77:99:1597,229,0
3R	22731221	.	T	A	2205.73	.	AC=2;AF=1.00;AN=2;BaseQRankSum=0.707;ClippingRankSum=0.000;DP=87;ExcessHet=3.0103;FS=7.397;MLEAC=2;MLEAF=1.00;MQ=44.00;MQRankSum=0.000;QD=25.95;ReadPosRankSum=1.298;SOR=0.720	GT:AD:DP:GQ:PL	1/1:2,83:85:99:2243,217,0
3R	22731692	.	TTA	T	898.77	.	AC=2;AF=1.00;AN=2;BaseQRankSum=-0.541;ClippingRankSum=0.000;DP=57;ExcessHet=3.0103;FS=2.183;MLEAC=2;MLEAF=1.00;MQ=43.47;MQRankSum=-0.250;QD=20.90;ReadPosRankSum=-0.699;SOR=0.395	GT:AD:DP:GQ:PL	1/1:4,39:43:21:936,21,0
3R	22734721	.	C	T	1596.77	.	AC=2;AF=1.00;AN=2;DP=60;ExcessHet=3.0103;FS=0.000;MLEAC=2;MLEAF=1.00;MQ=43.93;QD=26.61;SOR=0.693	GT:AD:DP:GQ:PL	1/1:0,60:60:99:1625,179,0
3R	22734751	.	G	A	1641.77	.	AC=2;AF=1.00;AN=2;DP=61;ExcessHet=3.0103;FS=0.000;MLEAC=2;MLEAF=1.00;MQ=43.94;QD=27.36;SOR=0.693	GT:AD:DP:GQ:PL	1/1:0,60:60:99:1670,180,0
3R	22734831	.	G	A	1450.77	.	AC=2;AF=1.00;AN=2;DP=55;ExcessHet=3.0103;FS=0.000;MLEAC=2;MLEAF=1.00;MQ=43.96;QD=27.37;SOR=0.730	GT:AD:DP:GQ:PL	1/1:0,53:53:99:1479,159,0
3R	22734999	.	G	A	1579.77	.	AC=2;AF=1.00;AN=2;DP=58;ExcessHet=3.0103;FS=0.000;MLEAC=2;MLEAF=1.00;MQ=43.81;QD=27.72;SOR=0.800	GT:AD:DP:GQ:PL	1/1:0,57:57:99:1608,171,0
3R	22735051	.	A	G	1457.77	.	AC=2;AF=1.00;AN=2;DP=54;ExcessHet=3.0103;FS=0.000;MLEAC=2;MLEAF=1.00;MQ=43.87;QD=27.51;SOR=0.730	GT:AD:DP:GQ:PL	1/1:0,53:53:99:1486,159,0
3R	22735082	.	T	G	2259.77	.	AC=2;AF=1.00;AN=2;DP=49;ExcessHet=3.0103;FS=0.000;MLEAC=2;MLEAF=1.00;MQ=43.96;QD=30.56;SOR=0.733	GT:AD:DP:GQ:PL	1/1:0,49:49:99:2288,154,0
3R	22735084	.	C	T	2343.77	.	AC=2;AF=1.00;AN=2;DP=51;ExcessHet=3.0103;FS=0.000;MLEAC=2;MLEAF=1.00;MQ=43.96;QD=32.13;SOR=0.732	GT:AD:DP:GQ:PL	1/1:0,51:51:99:2372,163,0
3R	22735091	.	C	G	2367.77	.	AC=2;AF=1.00;AN=2;DP=54;ExcessHet=3.0103;FS=0.000;MLEAC=2;MLEAF=1.00;MQ=44.00;QD=28.51;SOR=0.931	GT:AD:DP:GQ:PL	1/1:0,54:54:99:2396,166,0
3R	22735381	.	A	G	1983.77	.	AC=2;AF=1.00;AN=2;DP=71;ExcessHet=3.0103;FS=0.000;MLEAC=2;MLEAF=1.00;MQ=43.96;QD=27.94;SOR=1.117	GT:AD:DP:GQ:PL	1/1:0,71:71:99:2012,213,0
3R	22735825	.	G	T	1672.77	.	AC=2;AF=1.00;AN=2;DP=60;ExcessHet=3.0103;FS=0.000;MLEAC=2;MLEAF=1.00;MQ=44.00;QD=28.35;SOR=1.034	GT:AD:DP:GQ:PL	1/1:0,59:59:99:1701,177,0
3R	22737370	.	G	A	1284.77	.	AC=2;AF=1.00;AN=2;DP=48;ExcessHet=3.0103;FS=0.000;MLEAC=2;MLEAF=1.00;MQ=43.96;QD=27.34;SOR=0.735	GT:AD:DP:GQ:PL	1/1:0,47:47:99:1313,141,0
3R	22737469	.	G	T	1298.77	.	AC=2;AF=1.00;AN=2;DP=48;ExcessHet=3.0103;FS=0.000;MLEAC=2;MLEAF=1.00;MQ=43.96;QD=27.63;SOR=0.735	GT:AD:DP:GQ:PL	1/1:0,47:47:99:1327,141,0
3R	22737595	.	C	G	1883.77	.	AC=2;AF=1.00;AN=2;DP=70;ExcessHet=3.0103;FS=0.000;MLEAC=2;MLEAF=1.00;MQ=44.00;QD=26.91;SOR=1.609	GT:AD:DP:GQ:PL	1/1:0,70:70:99:1912,209,0
3R	22737658	.	C	G	1931.77	.	AC=2;AF=1.00;AN=2;DP=73;ExcessHet=3.0103;FS=0.000;MLEAC=2;MLEAF=1.00;MQ=43.95;QD=27.21;SOR=1.362	GT:AD:DP:GQ:PL	1/1:0,71:71:99:1960,212,0
3R	22737742	.	T	C	1579.77	.	AC=2;AF=1.00;AN=2;DP=58;ExcessHet=3.0103;FS=0.000;MLEAC=2;MLEAF=1.00;MQ=43.93;QD=27.24;SOR=1.085	GT:AD:DP:GQ:PL	1/1:0,58:58:99:1608,173,0
3R	22737823	.	G	T	1817.77	.	AC=2;AF=1.00;AN=2;DP=66;ExcessHet=3.0103;FS=0.000;MLEAC=2;MLEAF=1.00;MQ=44.00;QD=27.54;SOR=0.818	GT:AD:DP:GQ:PL	1/1:0,66:66:99:1846,198,0
3R	22738096	.	G	A	1216.77	.	AC=2;AF=1.00;AN=2;DP=43;ExcessHet=3.0103;FS=0.000;MLEAC=2;MLEAF=1.00;MQ=44.00;QD=28.30;SOR=1.455	GT:AD:DP:GQ:PL	1/1:0,43:43:99:1245,129,0
3R	22738126	.	A	C	2003.77	.	AC=2;AF=1.00;AN=2;DP=46;ExcessHet=3.0103;FS=0.000;MLEAC=2;MLEAF=1.00;MQ=44.00;QD=31.57;SOR=1.085	GT:AD:DP:GQ:PL	1/1:0,46:46:99:2032,138,0
3R	22738132	.	C	G	2167.77	.	AC=2;AF=1.00;AN=2;DP=50;ExcessHet=3.0103;FS=0.000;MLEAC=2;MLEAF=1.00;MQ=44.00;QD=24.00;SOR=0.952	GT:AD:DP:GQ:PL	1/1:0,50:50:99:2196,153,0
3R	22738147	.	T	A	1414.77	.	AC=2;AF=1.00;AN=2;DP=53;ExcessHet=3.0103;FS=0.000;MLEAC=2;MLEAF=1.00;MQ=44.00;QD=26.69;SOR=0.981	GT:AD:DP:GQ:PL	1/1:0,53:53:99:1443,158,0
3R	22738222	.	A	G	1318.77	.	AC=2;AF=1.00;AN=2;DP=48;ExcessHet=3.0103;FS=0.000;MLEAC=2;MLEAF=1.00;MQ=44.00;QD=27.47;SOR=0.776	GT:AD:DP:GQ:PL	1/1:0,48:48:99:1347,144,0
3R	22738297	.	C	T	1255.77	.	AC=2;AF=1.00;AN=2;DP=48;ExcessHet=3.0103;FS=0.000;MLEAC=2;MLEAF=1.00;MQ=44.00;QD=26.16;SOR=0.963	GT:AD:DP:GQ:PL	1/1:0,48:48:99:1284,143,0
3R	22738361	.	A	G	1229.77	.	AC=2;AF=1.00;AN=2;DP=45;ExcessHet=3.0103;FS=0.000;MLEAC=2;MLEAF=1.00;MQ=44.00;QD=27.33;SOR=0.737	GT:AD:DP:GQ:PL	1/1:0,45:45:99:1258,135,0
3R	22738433	.	A	C	1205.77	.	AC=2;AF=1.00;AN=2;DP=44;ExcessHet=3.0103;FS=0.000;MLEAC=2;MLEAF=1.00;MQ=44.00;QD=27.40;SOR=1.364	GT:AD:DP:GQ:PL	1/1:0,44:44:99:1234,132,0
3R	22738623	.	G	A	1313.77	.	AC=2;AF=1.00;AN=2;BaseQRankSum=1.636;ClippingRankSum=0.000;DP=52;ExcessHet=3.0103;FS=0.000;MLEAC=2;MLEAF=1.00;MQ=43.89;MQRankSum=-0.100;QD=25.26;ReadPosRankSum=1.957;SOR=0.239	GT:AD:DP:GQ:PL	1/1:1,51:52:99:1342,145,0
3R	22738661	.	C	T	1307.77	.	AC=2;AF=1.00;AN=2;DP=52;ExcessHet=3.0103;FS=0.000;MLEAC=2;MLEAF=1.00;MQ=43.89;QD=26.16;SOR=0.773	GT:AD:DP:GQ:PL	1/1:0,50:50:99:1336,148,0
3R	22738687	.	G	A	1413.77	.	AC=2;AF=1.00;AN=2;DP=51;ExcessHet=3.0103;FS=0.000;MLEAC=2;MLEAF=1.00;MQ=43.89;QD=27.72;SOR=0.732	GT:AD:DP:GQ:PL	1/1:0,51:51:99:1442,153,0
3R	22738724	.	A	G	1770.77	.	AC=2;AF=1.00;AN=2;DP=66;ExcessHet=3.0103;FS=0.000;MLEAC=2;MLEAF=1.00;MQ=44.00;QD=27.24;SOR=0.723	GT:AD:DP:GQ:PL	1/1:0,65:65:99:1799,194,0
3R	22738739	.	C	T	1845.77	.	AC=2;AF=1.00;AN=2;DP=67;ExcessHet=3.0103;FS=0.000;MLEAC=2;MLEAF=1.00;MQ=44.00;QD=27.55;SOR=0.723	GT:AD:DP:GQ:PL	1/1:0,67:67:99:1874,200,0
3R	22738910	.	C	T	1852.77	.	AC=2;AF=1.00;AN=2;DP=68;ExcessHet=3.0103;FS=0.000;MLEAC=2;MLEAF=1.00;MQ=43.97;QD=27.65;SOR=0.849	GT:AD:DP:GQ:PL	1/1:0,67:67:99:1881,200,0
3R	22738927	.	C	A	1796.77	.	AC=2;AF=1.00;AN=2;DP=67;ExcessHet=3.0103;FS=0.000;MLEAC=2;MLEAF=1.00;MQ=43.97;QD=27.22;SOR=0.818	GT:AD:DP:GQ:PL	1/1:0,66:66:99:1825,197,0
3R	22740125	.	T	G	2181.77	.	AC=2;AF=1.00;AN=2;BaseQRankSum=0.504;ClippingRankSum=0.000;DP=82;ExcessHet=3.0103;FS=3.340;MLEAC=2;MLEAF=1.00;MQ=43.96;MQRankSum=0.000;QD=26.61;ReadPosRankSum=-0.622;SOR=0.502	GT:AD:DP:GQ:PL	1/1:1,81:82:99:2210,218,0
3R	22740320	.	C	A	1672.77	.	AC=2;AF=1.00;AN=2;DP=64;ExcessHet=3.0103;FS=0.000;MLEAC=2;MLEAF=1.00;MQ=44.00;QD=26.98;SOR=1.234	GT:AD:DP:GQ:PL	1/1:0,62:62:99:1701,184,0
3R	22740503	.	T	G	1502.77	.	AC=2;AF=1.00;AN=2;DP=60;ExcessHet=3.0103;FS=0.000;MLEAC=2;MLEAF=1.00;MQ=43.93;QD=25.91;SOR=0.693	GT:AD:DP:GQ:PL	1/1:0,58:58:99:1531,172,0
3R	22740629	.	G	T	1135.77	.	AC=2;AF=1.00;AN=2;DP=42;ExcessHet=3.0103;FS=0.000;MLEAC=2;MLEAF=1.00;MQ=44.00;QD=27.04;SOR=1.127	GT:AD:DP:GQ:PL	1/1:0,42:42:99:1164,126,0
3R	22740640	.	G	A	1192.77	.	AC=2;AF=1.00;AN=2;DP=43;ExcessHet=3.0103;FS=0.000;MLEAC=2;MLEAF=1.00;MQ=44.00;QD=27.74;SOR=1.055	GT:AD:DP:GQ:PL	1/1:0,43:43:99:1221,129,0
3R	22741294	.	A	T	1792.77	.	AC=2;AF=1.00;AN=2;DP=64;ExcessHet=3.0103;FS=0.000;MLEAC=2;MLEAF=1.00;MQ=44.00;QD=28.01;SOR=1.044	GT:AD:DP:GQ:PL	1/1:0,64:64:99:1821,192,0
3R	22742234	.	T	A	1930.77	.	AC=2;AF=1.00;AN=2;DP=70;ExcessHet=3.0103;FS=0.000;MLEAC=2;MLEAF=1.00;MQ=44.00;QD=27.58;SOR=0.693	GT:AD:DP:GQ:PL	1/1:0,70:70:99:1959,209,0
3R	22742277	.	T	C	1934.77	.	AC=2;AF=1.00;AN=2;DP=70;ExcessHet=3.0103;FS=0.000;MLEAC=2;MLEAF=1.00;MQ=43.97;QD=27.64;SOR=0.693	GT:AD:DP:GQ:PL	1/1:0,70:70:99:1963,209,0
3R	22742310	.	G	A	1904.77	.	AC=2;AF=1.00;AN=2;DP=67;ExcessHet=3.0103;FS=0.000;MLEAC=2;MLEAF=1.00;MQ=43.97;QD=28.43;SOR=0.784	GT:AD:DP:GQ:PL	1/1:0,67:67:99:1933,201,0
3R	22742723	.	G	A	1484.77	.	AC=2;AF=1.00;AN=2;DP=56;ExcessHet=3.0103;FS=0.000;MLEAC=2;MLEAF=1.00;MQ=44.00;QD=26.51;SOR=0.841	GT:AD:DP:GQ:PL	1/1:0,56:56:99:1513,167,0
3R	22743836	.	G	GT	1569.73	.	AC=2;AF=1.00;AN=2;DP=74;ExcessHet=3.0103;FS=0.000;MLEAC=2;MLEAF=1.00;MQ=44.00;QD=22.42;SOR=0.750	GT:AD:DP:GQ:PL	1/1:0,70:70:99:1607,211,0
3R	22744766	.	G	A	1461.77	.	AC=2;AF=1.00;AN=2;DP=53;ExcessHet=3.0103;FS=0.000;MLEAC=2;MLEAF=1.00;MQ=44.00;QD=27.58;SOR=0.808	GT:AD:DP:GQ:PL	1/1:0,53:53:99:1490,158,0
3R	22745046	.	G	C	1534.77	.	AC=2;AF=1.00;AN=2;DP=57;ExcessHet=3.0103;FS=0.000;MLEAC=2;MLEAF=1.00;MQ=44.00;QD=27.41;SOR=0.922	GT:AD:DP:GQ:PL	1/1:0,56:56:99:1563,167,0
3R	22745420	.	T	A	1701.77	.	AC=2;AF=1.00;AN=2;DP=61;ExcessHet=3.0103;FS=0.000;MLEAC=2;MLEAF=1.00;MQ=44.00;QD=28.36;SOR=0.831	GT:AD:DP:GQ:PL	1/1:0,60:60:99:1730,180,0
3R	22746944	.	A	G	1565.77	.	AC=2;AF=1.00;AN=2;DP=58;ExcessHet=3.0103;FS=0.000;MLEAC=2;MLEAF=1.00;MQ=43.90;QD=27.00;SOR=0.836	GT:AD:DP:GQ:PL	1/1:0,58:58:99:1594,172,0
3R	22747283	.	TGAG	T	1799.73	.	AC=2;AF=1.00;AN=2;DP=43;ExcessHet=3.0103;FS=0.000;MLEAC=2;MLEAF=1.00;MQ=43.91;QD=33.41;SOR=0.741	GT:AD:DP:GQ:PL	1/1:0,41:41:99:1837,123,0
3R	22748546	.	C	G	2807.77	.	AC=2;AF=1.00;AN=2;DP=64;ExcessHet=3.0103;FS=0.000;MLEAC=2;MLEAF=1.00;MQ=43.95;QD=30.50;SOR=0.892	GT:AD:DP:GQ:PL	1/1:0,64:64:99:2836,196,0
3R	22748551	.	C	T	2847.77	.	AC=2;AF=1.00;AN=2;DP=65;ExcessHet=3.0103;FS=0.000;MLEAC=2;MLEAF=1.00;MQ=43.91;QD=24.07;SOR=0.854	GT:AD:DP:GQ:PL	1/1:0,65:65:99:2876,199,0
3R	22748564	.	C	T	2513.77	.	AC=2;AF=1.00;AN=2;DP=58;ExcessHet=3.0103;FS=0.000;MLEAC=2;MLEAF=1.00;MQ=43.95;QD=33.16;SOR=0.836	GT:AD:DP:GQ:PL	1/1:0,58:58:99:2542,175,0
3R	22748567	.	A	G	2546.77	.	AC=2;AF=1.00;AN=2;DP=59;ExcessHet=3.0103;FS=0.000;MLEAC=2;MLEAF=1.00;MQ=43.95;QD=28.88;SOR=0.871	GT:AD:DP:GQ:PL	1/1:0,59:59:99:2575,178,0
3R	22748767	.	A	T	1863.77	.	AC=2;AF=1.00;AN=2;DP=66;ExcessHet=3.0103;FS=0.000;MLEAC=2;MLEAF=1.00;MQ=43.94;QD=28.24;SOR=0.957	GT:AD:DP:GQ:PL	1/1:0,66:66:99:1892,198,0
3R	22748875	.	T	C	1836.77	.	AC=2;AF=1.00;AN=2;DP=69;ExcessHet=3.0103;FS=0.000;MLEAC=2;MLEAF=1.00;MQ=43.58;QD=27.01;SOR=0.693	GT:AD:DP:GQ:PL	1/1:0,68:68:99:1865,203,0
3R	22748903	.	T	A	3294.77	.	AC=2;AF=1.00;AN=2;DP=76;ExcessHet=3.0103;FS=0.000;MLEAC=2;MLEAF=1.00;MQ=43.54;QD=28.37;SOR=0.832	GT:AD:DP:GQ:PL	1/1:0,75:75:99:3323,226,0
3R	22748906	.	A	G	3294.77	.	AC=2;AF=1.00;AN=2;DP=75;ExcessHet=3.0103;FS=0.000;MLEAC=2;MLEAF=1.00;MQ=43.53;QD=31.83;SOR=0.804	GT:AD:DP:GQ:PL	1/1:0,74:74:99:3323,226,0
3R	22749064	.	T	A	2872.77	.	AC=2;AF=1.00;AN=2;DP=66;ExcessHet=3.0103;FS=0.000;MLEAC=2;MLEAF=1.00;MQ=43.13;QD=26.54;SOR=0.818	GT:AD:DP:GQ:PL	1/1:0,66:66:99:2901,199,0
3R	22749072	.	G	T	2898.77	.	AC=2;AF=1.00;AN=2;DP=66;ExcessHet=3.0103;FS=0.000;MLEAC=2;MLEAF=1.00;MQ=43.04;QD=28.25;SOR=0.886	GT:AD:DP:GQ:PL	1/1:0,66:66:99:2927,204,0
3R	22749087	.	T	A	2806.77	.	AC=2;AF=1.00;AN=2;DP=63;ExcessHet=3.0103;FS=0.000;MLEAC=2;MLEAF=1.00;MQ=42.96;QD=30.73;SOR=1.010	GT:AD:DP:GQ:PL	1/1:0,63:63:99:2835,190,0
3R	22749088	.	A	T	2806.77	.	AC=2;AF=1.00;AN=2;DP=63;ExcessHet=3.0103;FS=0.000;MLEAC=2;MLEAF=1.00;MQ=42.96;QD=31.26;SOR=1.010	GT:AD:DP:GQ:PL	1/1:0,63:63:99:2835,190,0
3R	22749093	.	CTA	C	2907.73	.	AC=2;AF=1.00;AN=2;DP=64;ExcessHet=3.0103;FS=0.000;MLEAC=2;MLEAF=1.00;MQ=42.98;QD=29.38;SOR=0.966	GT:AD:DP:GQ:PL	1/1:0,64:64:99:2945,199,0
3R	22749099	.	A	C	2871.77	.	AC=2;AF=1.00;AN=2;DP=65;ExcessHet=3.0103;FS=0.000;MLEAC=2;MLEAF=1.00;MQ=43.00;QD=22.43;SOR=1.078	GT:AD:DP:GQ:PL	1/1:0,65:65:99:2900,196,0
3R	22749118	.	C	T	1713.77	.	AC=2;AF=1.00;AN=2;DP=61;ExcessHet=3.0103;FS=0.000;MLEAC=2;MLEAF=1.00;MQ=42.96;QD=28.09;SOR=1.292	GT:AD:DP:GQ:PL	1/1:0,61:61:99:1742,183,0
3R	22749143	.	T	G	1651.77	.	AC=2;AF=1.00;AN=2;DP=58;ExcessHet=3.0103;FS=0.000;MLEAC=2;MLEAF=1.00;MQ=43.01;QD=28.48;SOR=1.085	GT:AD:DP:GQ:PL	1/1:0,58:58:99:1680,174,0
3R	22749178	.	G	C	2643.77	.	AC=2;AF=1.00;AN=2;DP=61;ExcessHet=3.0103;FS=0.000;MLEAC=2;MLEAF=1.00;MQ=43.16;QD=32.40;SOR=0.793	GT:AD:DP:GQ:PL	1/1:0,61:61:99:2672,184,0
3R	22749181	.	G	T	2590.77	.	AC=2;AF=1.00;AN=2;DP=57;ExcessHet=3.0103;FS=0.000;MLEAC=2;MLEAF=1.00;MQ=43.10;QD=31.23;SOR=0.728	GT:AD:DP:GQ:PL	1/1:0,57:57:99:2619,178,0
3R	22749182	.	C	G	2552.77	.	AC=2;AF=1.00;AN=2;DP=58;ExcessHet=3.0103;FS=0.000;MLEAC=2;MLEAF=1.00;MQ=43.11;QD=32.61;SOR=0.762	GT:AD:DP:GQ:PL	1/1:0,58:58:99:2581,175,0
3R	22749198	.	A	G	1696.77	.	AC=2;AF=1.00;AN=2;DP=61;ExcessHet=3.0103;FS=0.000;MLEAC=2;MLEAF=1.00;MQ=43.19;QD=27.82;SOR=0.793	GT:AD:DP:GQ:PL	1/1:0,61:61:99:1725,182,0
3R	22749220	.	A	T	1814.77	.	AC=2;AF=1.00;AN=2;DP=65;ExcessHet=3.0103;FS=0.000;MLEAC=2;MLEAF=1.00;MQ=43.24;QD=28.36;SOR=0.693	GT:AD:DP:GQ:PL	1/1:0,64:64:99:1843,192,0
3R	22749242	.	C	G	2008.77	.	AC=2;AF=1.00;AN=2;DP=74;ExcessHet=3.0103;FS=0.000;MLEAC=2;MLEAF=1.00;MQ=43.25;QD=27.15;SOR=0.693	GT:AD:DP:GQ:PL	1/1:0,74:74:99:2037,221,0
3R	22749257	.	A	G	3241.77	.	AC=2;AF=1.00;AN=2;DP=73;ExcessHet=3.0103;FS=0.000;MLEAC=2;MLEAF=1.00;MQ=43.24;QD=27.86;SOR=0.720	GT:AD:DP:GQ:PL	1/1:0,73:73:99:3270,220,0
3R	22749260	.	C	T	3256.77	.	AC=2;AF=1.00;AN=2;DP=73;ExcessHet=3.0103;FS=0.000;MLEAC=2;MLEAF=1.00;MQ=43.27;QD=35.81;SOR=0.720	GT:AD:DP:GQ:PL	1/1:0,73:73:99:3285,220,0
3R	22749262	.	C	G	3290.77	.	AC=2;AF=1.00;AN=2;DP=72;ExcessHet=3.0103;FS=0.000;MLEAC=2;MLEAF=1.00;MQ=43.26;QD=30.75;SOR=0.693	GT:AD:DP:GQ:PL	1/1:0,72:72:99:3319,223,0
3R	22749263	.	T	A	3245.77	.	AC=2;AF=1.00;AN=2;DP=73;ExcessHet=3.0103;FS=0.000;MLEAC=2;MLEAF=1.00;MQ=43.27;QD=32.30;SOR=0.720	GT:AD:DP:GQ:PL	1/1:0,73:73:99:3274,220,0
3R	22749338	.	A	G	1652.77	.	AC=2;AF=1.00;AN=2;DP=61;ExcessHet=3.0103;FS=0.000;MLEAC=2;MLEAF=1.00;MQ=43.45;QD=27.09;SOR=0.793	GT:AD:DP:GQ:PL	1/1:0,61:61:99:1681,182,0
3R	22749373	.	A	G	1654.77	.	AC=2;AF=1.00;AN=2;DP=60;ExcessHet=3.0103;FS=0.000;MLEAC=2;MLEAF=1.00;MQ=43.74;QD=28.05;SOR=0.950	GT:AD:DP:GQ:PL	1/1:0,59:59:99:1683,177,0
3R	22749836	.	T	C	1544.77	.	AC=2;AF=1.00;AN=2;DP=59;ExcessHet=3.0103;FS=0.000;MLEAC=2;MLEAF=1.00;MQ=44.00;QD=26.63;SOR=1.278	GT:AD:DP:GQ:PL	1/1:0,58:58:99:1573,173,0
3R	22749884	.	A	G	2152.77	.	AC=2;AF=1.00;AN=2;DP=51;ExcessHet=3.0103;FS=0.000;MLEAC=2;MLEAF=1.00;MQ=44.00;QD=35.31;SOR=0.732	GT:AD:DP:GQ:PL	1/1:0,51:51:99:2181,156,0
3R	22749890	.	G	C	2050.77	.	AC=2;AF=1.00;AN=2;DP=49;ExcessHet=3.0103;FS=0.000;MLEAC=2;MLEAF=1.00;MQ=44.00;QD=26.05;SOR=0.733	GT:AD:DP:GQ:PL	1/1:0,49:49:99:2079,147,0
3R	22749995	.	A	G	1484.77	.	AC=2;AF=1.00;AN=2;DP=54;ExcessHet=3.0103;FS=0.000;MLEAC=2;MLEAF=1.00;MQ=44.00;QD=27.50;SOR=1.697	GT:AD:DP:GQ:PL	1/1:0,54:54:99:1513,161,0
3R	22750175	.	T	C	2323.77	.	AC=2;AF=1.00;AN=2;DP=52;ExcessHet=3.0103;FS=0.000;MLEAC=2;MLEAF=1.00;MQ=44.00;QD=36.62;SOR=1.136	GT:AD:DP:GQ:PL	1/1:0,52:52:99:2352,163,0
3R	22750179	.	C	T	2287.77	.	AC=2;AF=1.00;AN=2;DP=53;ExcessHet=3.0103;FS=0.000;MLEAC=2;MLEAF=1.00;MQ=44.00;QD=32.07;SOR=1.179	GT:AD:DP:GQ:PL	1/1:0,53:53:99:2316,160,0
3R	22750351	.	A	T	3222.77	.	AC=2;AF=1.00;AN=2;DP=74;ExcessHet=3.0103;FS=0.000;MLEAC=2;MLEAF=1.00;MQ=44.00;QD=29.59;SOR=1.032	GT:AD:DP:GQ:PL	1/1:0,73:73:99:3251,223,0
3R	22750355	.	A	G	3402.77	.	AC=2;AF=1.00;AN=2;DP=79;ExcessHet=3.0103;FS=0.000;MLEAC=2;MLEAF=1.00;MQ=44.00;QD=28.02;SOR=1.108	GT:AD:DP:GQ:PL	1/1:0,78:78:99:3431,238,0
3R	22750408	.	G	A	2052.77	.	AC=2;AF=1.00;AN=2;DP=76;ExcessHet=3.0103;FS=0.000;MLEAC=2;MLEAF=1.00;MQ=43.81;QD=27.37;SOR=0.892	GT:AD:DP:GQ:PL	1/1:0,75:75:99:2081,224,0
3R	22750468	.	A	G	3745.77	.	AC=2;AF=1.00;AN=2;DP=83;ExcessHet=3.0103;FS=0.000;MLEAC=2;MLEAF=1.00;MQ=43.82;QD=28.27;SOR=0.717	GT:AD:DP:GQ:PL	1/1:0,83:83:99:3774,253,0
3R	22750471	.	T	A	3745.77	.	AC=2;AF=1.00;AN=2;DP=84;ExcessHet=3.0103;FS=0.000;MLEAC=2;MLEAF=1.00;MQ=43.83;QD=27.70;SOR=0.693	GT:AD:DP:GQ:PL	1/1:0,84:84:99:3774,253,0
3R	22750484	.	A	G	3879.77	.	AC=2;AF=1.00;AN=2;DP=85;ExcessHet=3.0103;FS=0.000;MLEAC=2;MLEAF=1.00;MQ=43.83;QD=30.90;SOR=0.922	GT:AD:DP:GQ:PL	1/1:0,85:85:99:3908,262,0
3R	22750495	.	T	A	3580.77	.	AC=2;AF=1.00;AN=2;DP=79;ExcessHet=3.0103;FS=0.000;MLEAC=2;MLEAF=1.00;MQ=43.82;QD=29.12;SOR=0.941	GT:AD:DP:GQ:PL	1/1:0,79:79:99:3609,244,0
3R	22751044	.	G	T	2370.77	.	AC=2;AF=1.00;AN=2;DP=86;ExcessHet=3.0103;FS=0.000;MLEAC=2;MLEAF=1.00;MQ=44.00;QD=27.89;SOR=0.765	GT:AD:DP:GQ:PL	1/1:0,85:85:99:2399,255,0
3R	22751383	.	T	G	2440.77	.	AC=2;AF=1.00;AN=2;DP=87;ExcessHet=3.0103;FS=0.000;MLEAC=2;MLEAF=1.00;MQ=43.96;QD=28.05;SOR=0.972	GT:AD:DP:GQ:PL	1/1:0,87:87:99:2469,261,0
3R	22752186	.	T	TTA	3132.73	.	AC=2;AF=1.00;AN=2;DP=80;ExcessHet=3.0103;FS=0.000;MLEAC=2;MLEAF=1.00;MQ=43.98;QD=30.85;SOR=0.887	GT:AD:DP:GQ:PL	1/1:0,77:77:99:3170,232,0
3R	22752322	.	CA	C	397.73	.	AC=2;AF=1.00;AN=2;BaseQRankSum=-1.225;ClippingRankSum=0.000;DP=49;ExcessHet=3.0103;FS=9.947;MLEAC=2;MLEAF=1.00;MQ=43.88;MQRankSum=0.000;QD=11.36;ReadPosRankSum=0.737;SOR=0.441	GT:AD:DP:GQ:PL	1/1:4,31:35:37:435,37,0
3R	22752586	.	T	G	1711.77	.	AC=2;AF=1.00;AN=2;BaseQRankSum=-0.826;ClippingRankSum=0.000;DP=67;ExcessHet=3.0103;FS=0.000;MLEAC=2;MLEAF=1.00;MQ=43.87;MQRankSum=4.691;QD=25.55;ReadPosRankSum=-0.563;SOR=0.412	GT:AD:DP:GQ:PL	1/1:1,66:67:99:1740,171,0
3R	22753377	.	C	T	1988.77	.	AC=2;AF=1.00;AN=2;DP=71;ExcessHet=3.0103;FS=0.000;MLEAC=2;MLEAF=1.00;MQ=43.92;QD=28.41;SOR=0.874	GT:AD:DP:GQ:PL	1/1:0,70:70:99:2017,210,0
3R	22753408	.	T	G	3124.77	.	AC=2;AF=1.00;AN=2;DP=73;ExcessHet=3.0103;FS=0.000;MLEAC=2;MLEAF=1.00;MQ=43.88;QD=29.88;SOR=0.904	GT:AD:DP:GQ:PL	1/1:0,71:71:99:3153,217,0
3R	22753412	.	C	T	3194.77	.	AC=2;AF=1.00;AN=2;DP=73;ExcessHet=3.0103;FS=0.000;MLEAC=2;MLEAF=1.00;MQ=43.88;QD=30.83;SOR=0.971	GT:AD:DP:GQ:PL	1/1:0,71:71:99:3223,223,0
3R	22753461	.	G	GTACATACA	2804.73	.	AC=2;AF=1.00;AN=2;DP=65;ExcessHet=3.0103;FS=0.000;MLEAC=2;MLEAF=1.00;MQ=43.76;QD=28.37;SOR=0.865	GT:AD:DP:GQ:PL	1/1:0,61:61:99:2842,192,0
3R	22753486	.	T	G	1679.77	.	AC=2;AF=1.00;AN=2;DP=62;ExcessHet=3.0103;FS=0.000;MLEAC=2;MLEAF=1.00;MQ=43.72;QD=27.09;SOR=0.899	GT:AD:DP:GQ:PL	1/1:0,62:62:99:1708,186,0
3R	22753502	.	C	T	2618.77	.	AC=2;AF=1.00;AN=2;DP=60;ExcessHet=3.0103;FS=0.000;MLEAC=2;MLEAF=1.00;MQ=43.74;QD=30.30;SOR=0.986	GT:AD:DP:GQ:PL	1/1:0,60:60:99:2647,181,0
3R	22753505	.	T	G	2618.77	.	AC=2;AF=1.00;AN=2;DP=59;ExcessHet=3.0103;FS=0.000;MLEAC=2;MLEAF=1.00;MQ=43.74;QD=29.07;SOR=0.950	GT:AD:DP:GQ:PL	1/1:0,59:59:99:2647,181,0
3R	22753724	.	A	G	1964.77	.	AC=2;AF=1.00;AN=2;DP=72;ExcessHet=3.0103;FS=0.000;MLEAC=2;MLEAF=1.00;MQ=43.92;QD=27.29;SOR=1.002	GT:AD:DP:GQ:PL	1/1:0,72:72:99:1993,215,0
3R	22753781	.	G	T	2165.77	.	AC=2;AF=1.00;AN=2;DP=79;ExcessHet=3.0103;FS=0.000;MLEAC=2;MLEAF=1.00;MQ=43.90;QD=27.77;SOR=0.976	GT:AD:DP:GQ:PL	1/1:0,78:78:99:2194,234,0
3R	22754441	.	G	GC	1894.73	.	AC=2;AF=1.00;AN=2;DP=68;ExcessHet=3.0103;FS=0.000;MLEAC=2;MLEAF=1.00;MQ=44.00;QD=29.15;SOR=0.925	GT:AD:DP:GQ:PL	1/1:0,65:65:99:1932,195,0
3R	22754484	.	A	C	2829.77	.	AC=2;AF=1.00;AN=2;DP=66;ExcessHet=3.0103;FS=0.000;MLEAC=2;MLEAF=1.00;MQ=44.00;QD=31.27;SOR=0.925	GT:AD:DP:GQ:PL	1/1:0,65:65:99:2858,196,0
3R	22754495	.	GCCTCTA	G	2737.73	.	AC=2;AF=1.00;AN=2;DP=63;ExcessHet=3.0103;FS=0.000;MLEAC=2;MLEAF=1.00;MQ=44.00;QD=31.55;SOR=1.057	GT:AD:DP:GQ:PL	1/1:0,62:62:99:2775,187,0
3R	22755452	.	C	G	1432.77	.	AC=2;AF=1.00;AN=2;DP=51;ExcessHet=3.0103;FS=0.000;MLEAC=2;MLEAF=1.00;MQ=43.96;QD=28.09;SOR=0.900	GT:AD:DP:GQ:PL	1/1:0,51:51:99:1461,153,0
3R	22755668	.	A	ACTTTCTGC	1381.73	.	AC=2;AF=1.00;AN=2;BaseQRankSum=1.355;ClippingRankSum=0.000;DP=56;ExcessHet=3.0103;FS=3.274;MLEAC=2;MLEAF=1.00;MQ=43.90;MQRankSum=-0.167;QD=27.09;ReadPosRankSum=-0.442;SOR=0.477	GT:AD:DP:GQ:PL	1/1:1,50:51:99:1419,133,0
3R	22756471	.	C	G	2212.77	.	AC=2;AF=1.00;AN=2;DP=82;ExcessHet=3.0103;FS=0.000;MLEAC=2;MLEAF=1.00;MQ=44.00;QD=26.98;SOR=0.902	GT:AD:DP:GQ:PL	1/1:0,82:82:99:2241,245,0
3R	22756488	.	C	T	2225.77	.	AC=2;AF=1.00;AN=2;DP=81;ExcessHet=3.0103;FS=0.000;MLEAC=2;MLEAF=1.00;MQ=44.00;QD=27.48;SOR=0.821	GT:AD:DP:GQ:PL	1/1:0,81:81:99:2254,242,0
3R	22756496	.	TATAC	T	3456.73	.	AC=2;AF=1.00;AN=2;DP=80;ExcessHet=3.0103;FS=0.000;MLEAC=2;MLEAF=1.00;MQ=44.00;QD=30.25;SOR=0.719	GT:AD:DP:GQ:PL	1/1:0,77:77:99:3494,235,0
3R	22756505	.	GTAC	G	3591.73	.	AC=2;AF=1.00;AN=2;DP=80;ExcessHet=3.0103;FS=0.000;MLEAC=2;MLEAF=1.00;MQ=43.98;QD=31.43;SOR=0.743	GT:AD:DP:GQ:PL	1/1:0,80:80:99:3629,244,0
3R	22756510	.	T	A	3526.77	.	AC=2;AF=1.00;AN=2;DP=78;ExcessHet=3.0103;FS=0.000;MLEAC=2;MLEAF=1.00;MQ=43.97;QD=25.92;SOR=0.798	GT:AD:DP:GQ:PL	1/1:0,78:78:99:3555,238,0
3R	22756731	.	C	T	1893.77	.	AC=2;AF=1.00;AN=2;DP=70;ExcessHet=3.0103;FS=0.000;MLEAC=2;MLEAF=1.00;MQ=43.94;QD=27.05;SOR=0.811	GT:AD:DP:GQ:PL	1/1:0,70:70:99:1922,209,0
3R	22756913	.	T	G	1984.77	.	AC=2;AF=1.00;AN=2;DP=73;ExcessHet=3.0103;FS=0.000;MLEAC=2;MLEAF=1.00;MQ=43.96;QD=27.19;SOR=0.963	GT:AD:DP:GQ:PL	1/1:0,73:73:99:2013,218,0
3R	22757359	.	C	T	1868.77	.	AC=2;AF=1.00;AN=2;DP=66;ExcessHet=3.0103;FS=0.000;MLEAC=2;MLEAF=1.00;MQ=44.00;QD=28.31;SOR=0.754	GT:AD:DP:GQ:PL	1/1:0,66:66:99:1897,198,0
3R	22757451	.	CTTAGTTAAG	C	3226.73	.	AC=2;AF=1.00;AN=2;DP=71;ExcessHet=3.0103;FS=0.000;MLEAC=2;MLEAF=1.00;MQ=44.00;QD=28.54;SOR=0.904	GT:AD:DP:GQ:PL	1/1:0,71:71:99:3264,220,0
3R	22757462	.	T	C	3236.77	.	AC=2;AF=1.00;AN=2;DP=73;ExcessHet=3.0103;FS=0.000;MLEAC=2;MLEAF=1.00;MQ=44.00;QD=22.99;SOR=0.836	GT:AD:DP:GQ:PL	1/1:0,73:73:99:3265,220,0
3R	22757491	.	T	C	1942.77	.	AC=2;AF=1.00;AN=2;DP=70;ExcessHet=3.0103;FS=0.000;MLEAC=2;MLEAF=1.00;MQ=44.00;QD=27.75;SOR=1.163	GT:AD:DP:GQ:PL	1/1:0,70:70:99:1971,210,0
3R	22757544	.	A	G	1743.77	.	AC=2;AF=1.00;AN=2;DP=63;ExcessHet=3.0103;FS=0.000;MLEAC=2;MLEAF=1.00;MQ=44.00;QD=27.68;SOR=1.366	GT:AD:DP:GQ:PL	1/1:0,63:63:99:1772,189,0
3R	22757626	.	C	A	1915.77	.	AC=2;AF=1.00;AN=2;DP=69;ExcessHet=3.0103;FS=0.000;MLEAC=2;MLEAF=1.00;MQ=44.00;QD=27.76;SOR=0.781	GT:AD:DP:GQ:PL	1/1:0,69:69:99:1944,206,0
3R	22758186	.	G	C	2314.77	.	AC=2;AF=1.00;AN=2;DP=85;ExcessHet=3.0103;FS=0.000;MLEAC=2;MLEAF=1.00;MQ=44.00;QD=27.23;SOR=0.979	GT:AD:DP:GQ:PL	1/1:0,85:85:99:2343,254,0
3R	22758314	.	T	TC	2972.73	.	AC=2;AF=1.00;AN=2;DP=101;ExcessHet=3.0103;FS=0.000;MLEAC=2;MLEAF=1.00;MQ=43.98;QD=29.73;SOR=0.693	GT:AD:DP:GQ:PL	1/1:0,100:100:99:3010,304,0
3R	22758384	.	C	A	2181.77	.	AC=2;AF=1.00;AN=2;DP=79;ExcessHet=3.0103;FS=0.000;MLEAC=2;MLEAF=1.00;MQ=43.98;QD=27.62;SOR=1.068	GT:AD:DP:GQ:PL	1/1:0,79:79:99:2210,237,0
3R	22758440	.	G	A	2018.77	.	AC=2;AF=1.00;AN=2;DP=76;ExcessHet=3.0103;FS=0.000;MLEAC=2;MLEAF=1.00;MQ=43.95;QD=26.56;SOR=1.194	GT:AD:DP:GQ:PL	1/1:0,76:76:99:2047,226,0
3R	22758474	.	G	A	2030.77	.	AC=2;AF=1.00;AN=2;DP=73;ExcessHet=3.0103;FS=0.000;MLEAC=2;MLEAF=1.00;MQ=43.97;QD=28.21;SOR=1.394	GT:AD:DP:GQ:PL	1/1:0,72:72:99:2059,216,0
3R	22758578	.	C	T	1851.77	.	AC=2;AF=1.00;AN=2;DP=66;ExcessHet=3.0103;FS=0.000;MLEAC=2;MLEAF=1.00;MQ=44.00;QD=28.49;SOR=1.162	GT:AD:DP:GQ:PL	1/1:0,65:65:99:1880,195,0
3R	22760232	.	A	G	878.77	.	AC=2;AF=1.00;AN=2;DP=35;ExcessHet=3.0103;FS=0.000;MLEAC=2;MLEAF=1.00;MQ=44.00;QD=25.85;SOR=1.085	GT:AD:DP:GQ:PL	1/1:0,34:34:99:907,101,0
3R	22760390	.	C	A	1746.77	.	AC=2;AF=1.00;AN=2;DP=63;ExcessHet=3.0103;FS=0.000;MLEAC=2;MLEAF=1.00;MQ=43.94;QD=27.73;SOR=0.790	GT:AD:DP:GQ:PL	1/1:0,63:63:99:1775,188,0
3R	22760409	.	G	A	1614.77	.	AC=2;AF=1.00;AN=2;DP=59;ExcessHet=3.0103;FS=0.000;MLEAC=2;MLEAF=1.00;MQ=43.93;QD=27.37;SOR=0.726	GT:AD:DP:GQ:PL	1/1:0,59:59:99:1643,177,0
3R	22760445	.	T	C	1467.77	.	AC=2;AF=1.00;AN=2;DP=55;ExcessHet=3.0103;FS=0.000;MLEAC=2;MLEAF=1.00;MQ=43.96;QD=26.69;SOR=0.729	GT:AD:DP:GQ:PL	1/1:0,55:55:99:1496,164,0
3R	22760785	3R_22760785_SNP	G	A	1286.77	.	AC=2;AF=1.00;AN=2;DB;DP=49;ExcessHet=3.0103;FS=0.000;MLEAC=2;MLEAF=1.00;MQ=44.00;QD=26.81;SOR=1.708	GT:AD:DP:GQ:PL	1/1:0,48:48:99:1315,143,0
3R	22760841	.	A	G	1544.77	.	AC=2;AF=1.00;AN=2;DP=56;ExcessHet=3.0103;FS=0.000;MLEAC=2;MLEAF=1.00;MQ=44.00;QD=27.59;SOR=1.101	GT:AD:DP:GQ:PL	1/1:0,56:56:99:1573,168,0
3R	22761030	.	C	T	1333.77	.	AC=2;AF=1.00;AN=2;DP=50;ExcessHet=3.0103;FS=0.000;MLEAC=2;MLEAF=1.00;MQ=44.00;QD=27.79;SOR=1.179	GT:AD:DP:GQ:PL	1/1:0,48:48:99:1362,144,0
3R	22761388	.	A	G	1882.77	.	AC=2;AF=1.00;AN=2;BaseQRankSum=1.802;ClippingRankSum=0.000;DP=69;ExcessHet=3.0103;FS=3.337;MLEAC=2;MLEAF=1.00;MQ=43.89;MQRankSum=0.000;QD=27.29;ReadPosRankSum=1.053;SOR=0.507	GT:AD:DP:GQ:PL	1/1:1,68:69:99:1911,197,0
3R	22761550	.	TAGA	T	3080.73	.	AC=2;AF=1.00;AN=2;DP=69;ExcessHet=3.0103;FS=0.000;MLEAC=2;MLEAF=1.00;MQ=43.84;QD=30.50;SOR=0.722	GT:AD:DP:GQ:PL	1/1:0,69:69:99:3118,211,0
3R	22761555	.	T	C	3224.77	.	AC=2;AF=1.00;AN=2;DP=70;ExcessHet=3.0103;FS=0.000;MLEAC=2;MLEAF=1.00;MQ=43.85;QD=33.02;SOR=0.693	GT:AD:DP:GQ:PL	1/1:0,70:70:99:3253,220,0
3R	22761558	.	A	T	3204.77	.	AC=2;AF=1.00;AN=2;DP=71;ExcessHet=3.0103;FS=0.000;MLEAC=2;MLEAF=1.00;MQ=43.85;QD=30.39;SOR=0.721	GT:AD:DP:GQ:PL	1/1:0,71:71:99:3233,217,0
3R	22761562	.	G	T	3327.77	.	AC=2;AF=1.00;AN=2;DP=74;ExcessHet=3.0103;FS=0.000;MLEAC=2;MLEAF=1.00;MQ=43.85;QD=31.37;SOR=0.747	GT:AD:DP:GQ:PL	1/1:0,74:74:99:3356,226,0
3R	22761564	.	TAAAAATAGAA	T	3318.73	.	AC=2;AF=1.00;AN=2;DP=74;ExcessHet=3.0103;FS=0.000;MLEAC=2;MLEAF=1.00;MQ=43.85;QD=33.67;SOR=0.693	GT:AD:DP:GQ:PL	1/1:0,74:74:99:3356,226,0
3R	22761844	.	C	A	1401.77	.	AC=2;AF=1.00;AN=2;DP=50;ExcessHet=3.0103;FS=0.000;MLEAC=2;MLEAF=1.00;MQ=43.96;QD=28.04;SOR=0.859	GT:AD:DP:GQ:PL	1/1:0,50:50:99:1430,150,0
3R	22762102	.	A	G	1335.77	.	AC=2;AF=1.00;AN=2;DP=51;ExcessHet=3.0103;FS=0.000;MLEAC=2;MLEAF=1.00;MQ=44.00;QD=26.72;SOR=0.693	GT:AD:DP:GQ:PL	1/1:0,50:50:99:1364,149,0
3R	22762117	.	C	T	1472.77	.	AC=2;AF=1.00;AN=2;DP=54;ExcessHet=3.0103;FS=0.000;MLEAC=2;MLEAF=1.00;MQ=44.00;QD=27.79;SOR=0.730	GT:AD:DP:GQ:PL	1/1:0,53:53:99:1501,159,0
3R	22762131	.	G	T	1493.77	.	AC=2;AF=1.00;AN=2;DP=54;ExcessHet=3.0103;FS=0.000;MLEAC=2;MLEAF=1.00;MQ=44.00;QD=27.66;SOR=0.846	GT:AD:DP:GQ:PL	1/1:0,54:54:99:1522,162,0
3R	22763632	.	C	T	949.77	.	AC=2;AF=1.00;AN=2;DP=34;ExcessHet=3.0103;FS=0.000;MLEAC=2;MLEAF=1.00;MQ=43.79;QD=27.93;SOR=2.584	GT:AD:DP:GQ:PL	1/1:0,34:34:99:978,102,0
3R	22763861	.	A	C	2984.77	.	AC=2;AF=1.00;AN=2;DP=68;ExcessHet=3.0103;FS=0.000;MLEAC=2;MLEAF=1.00;MQ=43.86;QD=26.59;SOR=0.917	GT:AD:DP:GQ:PL	1/1:0,67:67:99:3013,205,0
3R	22763863	.	C	T	2984.77	.	AC=2;AF=1.00;AN=2;DP=68;ExcessHet=3.0103;FS=0.000;MLEAC=2;MLEAF=1.00;MQ=43.88;QD=21.99;SOR=0.990	GT:AD:DP:GQ:PL	1/1:0,67:67:99:3013,205,0
3R	22763929	.	G	T	1505.77	.	AC=2;AF=1.00;AN=2;DP=55;ExcessHet=3.0103;FS=0.000;MLEAC=2;MLEAF=1.00;MQ=43.91;QD=27.38;SOR=1.487	GT:AD:DP:GQ:PL	1/1:0,55:55:99:1534,165,0
3R	22763950	.	A	T	1667.77	.	AC=2;AF=1.00;AN=2;DP=63;ExcessHet=3.0103;FS=0.000;MLEAC=2;MLEAF=1.00;MQ=43.92;QD=26.90;SOR=1.536	GT:AD:DP:GQ:PL	1/1:0,62:62:99:1696,185,0
3R	22764028	.	GC	G	2370.73	.	AC=2;AF=1.00;AN=2;BaseQRankSum=-0.684;ClippingRankSum=0.000;DP=71;ExcessHet=3.0103;FS=3.741;MLEAC=2;MLEAF=1.00;MQ=43.92;MQRankSum=-0.085;QD=33.39;ReadPosRankSum=-0.732;SOR=0.793	GT:AD:DP:GQ:PL	1/1:1,70:71:99:2408,179,0
3R	22764072	.	T	C	1988.77	.	AC=2;AF=1.00;AN=2;BaseQRankSum=0.970;ClippingRankSum=0.000;DP=75;ExcessHet=3.0103;FS=3.641;MLEAC=2;MLEAF=1.00;MQ=43.96;MQRankSum=0.000;QD=26.88;ReadPosRankSum=-0.517;SOR=0.721	GT:AD:DP:GQ:PL	1/1:1,73:74:99:2017,194,0
3R	22764257	.	G	A	1869.77	.	AC=2;AF=1.00;AN=2;DP=68;ExcessHet=3.0103;FS=0.000;MLEAC=2;MLEAF=1.00;MQ=43.89;QD=27.50;SOR=1.179	GT:AD:DP:GQ:PL	1/1:0,68:68:99:1898,203,0
3R	22764615	.	C	A	1538.77	.	AC=2;AF=1.00;AN=2;DP=61;ExcessHet=3.0103;FS=0.000;MLEAC=2;MLEAF=1.00;MQ=43.97;QD=25.65;SOR=0.760	GT:AD:DP:GQ:PL	1/1:0,60:60:99:1567,177,0
3R	22764648	.	C	T	1581.77	.	AC=2;AF=1.00;AN=2;DP=57;ExcessHet=3.0103;FS=0.000;MLEAC=2;MLEAF=1.00;MQ=44.00;QD=27.75;SOR=0.728	GT:AD:DP:GQ:PL	1/1:0,57:57:99:1610,171,0
3R	22764675	.	T	C	1518.77	.	AC=2;AF=1.00;AN=2;DP=55;ExcessHet=3.0103;FS=0.000;MLEAC=2;MLEAF=1.00;MQ=44.00;QD=27.61;SOR=0.804	GT:AD:DP:GQ:PL	1/1:0,55:55:99:1547,165,0
3R	22764781	.	A	T	1851.77	.	AC=2;AF=1.00;AN=2;DP=66;ExcessHet=3.0103;FS=0.000;MLEAC=2;MLEAF=1.00;MQ=44.00;QD=28.06;SOR=0.754	GT:AD:DP:GQ:PL	1/1:0,66:66:99:1880,198,0
3R	22764851	.	G	A	3271.77	.	AC=2;AF=1.00;AN=2;DP=75;ExcessHet=3.0103;FS=0.000;MLEAC=2;MLEAF=1.00;MQ=43.97;QD=32.37;SOR=0.747	GT:AD:DP:GQ:PL	1/1:0,74:74:99:3300,226,0
3R	22764861	.	T	G	3163.77	.	AC=2;AF=1.00;AN=2;DP=72;ExcessHet=3.0103;FS=0.000;MLEAC=2;MLEAF=1.00;MQ=43.97;QD=33.85;SOR=0.807	GT:AD:DP:GQ:PL	1/1:0,72:72:99:3192,217,0
3R	22764885	.	A	T	3285.77	.	AC=2;AF=1.00;AN=2;DP=75;ExcessHet=3.0103;FS=0.000;MLEAC=2;MLEAF=1.00;MQ=43.97;QD=28.45;SOR=0.774	GT:AD:DP:GQ:PL	1/1:0,75:75:99:3314,226,0
3R	22764891	.	A	G	3251.77	.	AC=2;AF=1.00;AN=2;DP=73;ExcessHet=3.0103;FS=0.000;MLEAC=2;MLEAF=1.00;MQ=43.97;QD=31.62;SOR=0.776	GT:AD:DP:GQ:PL	1/1:0,73:73:99:3280,223,0
3R	22764996	.	A	G	1781.77	.	AC=2;AF=1.00;AN=2;DP=66;ExcessHet=3.0103;FS=0.000;MLEAC=2;MLEAF=1.00;MQ=43.97;QD=27.00;SOR=0.754	GT:AD:DP:GQ:PL	1/1:0,66:66:99:1810,197,0
3R	22765140	.	T	A	2881.77	.	AC=2;AF=1.00;AN=2;DP=68;ExcessHet=3.0103;FS=0.000;MLEAC=2;MLEAF=1.00;MQ=44.00;QD=33.58;SOR=0.949	GT:AD:DP:GQ:PL	1/1:0,68:68:99:2910,205,0
3R	22765163	.	G	A	2887.77	.	AC=2;AF=1.00;AN=2;DP=63;ExcessHet=3.0103;FS=0.000;MLEAC=2;MLEAF=1.00;MQ=43.95;QD=32.67;SOR=1.179	GT:AD:DP:GQ:PL	1/1:0,63:63:99:2916,196,0
3R	22765167	.	T	G	2887.77	.	AC=2;AF=1.00;AN=2;DP=62;ExcessHet=3.0103;FS=0.000;MLEAC=2;MLEAF=1.00;MQ=43.95;QD=26.69;SOR=1.234	GT:AD:DP:GQ:PL	1/1:0,62:62:99:2916,196,0
3R	22765182	.	C	T	2704.77	.	AC=2;AF=1.00;AN=2;DP=61;ExcessHet=3.0103;FS=0.000;MLEAC=2;MLEAF=1.00;MQ=43.95;QD=29.59;SOR=0.941	GT:AD:DP:GQ:PL	1/1:0,61:61:99:2733,189,0
3R	22765208	.	A	G	1654.77	.	AC=2;AF=1.00;AN=2;DP=60;ExcessHet=3.0103;FS=0.000;MLEAC=2;MLEAF=1.00;MQ=43.95;QD=27.58;SOR=0.906	GT:AD:DP:GQ:PL	1/1:0,60:60:99:1683,180,0
3R	22765248	.	T	C	1451.77	.	AC=2;AF=1.00;AN=2;DP=52;ExcessHet=3.0103;FS=0.000;MLEAC=2;MLEAF=1.00;MQ=43.94;QD=27.92;SOR=0.941	GT:AD:DP:GQ:PL	1/1:0,52:52:99:1480,156,0
3R	22765387	.	C	G	1373.77	.	AC=2;AF=1.00;AN=2;DP=51;ExcessHet=3.0103;FS=0.000;MLEAC=2;MLEAF=1.00;MQ=43.92;QD=26.94;SOR=0.900	GT:AD:DP:GQ:PL	1/1:0,51:51:99:1402,152,0
3R	22765500	.	G	C	1471.77	.	AC=2;AF=1.00;AN=2;DP=54;ExcessHet=3.0103;FS=0.000;MLEAC=2;MLEAF=1.00;MQ=43.83;QD=27.77;SOR=0.730	GT:AD:DP:GQ:PL	1/1:0,53:53:99:1500,159,0
3R	22765590	.	A	T	1211.77	.	AC=2;AF=1.00;AN=2;DP=46;ExcessHet=3.0103;FS=0.000;MLEAC=2;MLEAF=1.00;MQ=43.96;QD=26.34;SOR=0.976	GT:AD:DP:GQ:PL	1/1:0,46:46:99:1240,137,0
3R	22765709	.	G	A	1416.77	.	AC=2;AF=1.00;AN=2;DP=53;ExcessHet=3.0103;FS=0.000;MLEAC=2;MLEAF=1.00;MQ=43.95;QD=26.73;SOR=0.892	GT:AD:DP:GQ:PL	1/1:0,53:53:99:1445,158,0
3R	22765875	.	C	T	1745.77	.	AC=2;AF=1.00;AN=2;DP=62;ExcessHet=3.0103;FS=0.000;MLEAC=2;MLEAF=1.00;MQ=44.00;QD=28.16;SOR=0.826	GT:AD:DP:GQ:PL	1/1:0,62:62:99:1774,186,0
3R	22765896	.	A	C	1621.77	.	AC=2;AF=1.00;AN=2;DP=60;ExcessHet=3.0103;FS=0.000;MLEAC=2;MLEAF=1.00;MQ=44.00;QD=27.03;SOR=0.831	GT:AD:DP:GQ:PL	1/1:0,60:60:99:1650,178,0
3R	22765947	.	T	C	1719.77	.	AC=2;AF=1.00;AN=2;DP=61;ExcessHet=3.0103;FS=0.000;MLEAC=2;MLEAF=1.00;MQ=44.00;QD=28.19;SOR=0.941	GT:AD:DP:GQ:PL	1/1:0,61:61:99:1748,183,0
3R	22765965	.	T	C	1478.77	.	AC=2;AF=1.00;AN=2;DP=55;ExcessHet=3.0103;FS=0.000;MLEAC=2;MLEAF=1.00;MQ=43.95;QD=26.89;SOR=1.061	GT:AD:DP:GQ:PL	1/1:0,55:55:99:1507,164,0
3R	22765983	.	G	T	1381.77	.	AC=2;AF=1.00;AN=2;DP=49;ExcessHet=3.0103;FS=0.000;MLEAC=2;MLEAF=1.00;MQ=43.94;QD=28.20;SOR=1.007	GT:AD:DP:GQ:PL	1/1:0,49:49:99:1410,147,0
3R	22766049	.	G	C	1433.77	.	AC=2;AF=1.00;AN=2;DP=53;ExcessHet=3.0103;FS=0.000;MLEAC=2;MLEAF=1.00;MQ=43.95;QD=27.05;SOR=0.981	GT:AD:DP:GQ:PL	1/1:0,53:53:99:1462,157,0
3R	22766060	.	A	G	1489.77	.	AC=2;AF=1.00;AN=2;DP=54;ExcessHet=3.0103;FS=0.000;MLEAC=2;MLEAF=1.00;MQ=43.95;QD=27.59;SOR=0.931	GT:AD:DP:GQ:PL	1/1:0,54:54:99:1518,161,0
3R	22766095	.	G	A	2274.77	.	AC=2;AF=1.00;AN=2;DP=53;ExcessHet=3.0103;FS=0.000;MLEAC=2;MLEAF=1.00;MQ=43.95;QD=32.70;SOR=0.730	GT:AD:DP:GQ:PL	1/1:0,53:53:99:2303,162,0
3R	22766105	.	T	C	2243.77	.	AC=2;AF=1.00;AN=2;DP=51;ExcessHet=3.0103;FS=0.000;MLEAC=2;MLEAF=1.00;MQ=43.94;QD=21.93;SOR=0.732	GT:AD:DP:GQ:PL	1/1:0,51:51:99:2272,159,0
3R	22766337	.	C	T	1877.77	.	AC=2;AF=1.00;AN=2;DP=67;ExcessHet=3.0103;FS=0.000;MLEAC=2;MLEAF=1.00;MQ=43.91;QD=28.03;SOR=0.849	GT:AD:DP:GQ:PL	1/1:0,67:67:99:1906,201,0
3R	22766422	.	T	C	1705.77	.	AC=2;AF=1.00;AN=2;DP=64;ExcessHet=3.0103;FS=0.000;MLEAC=2;MLEAF=1.00;MQ=43.94;QD=26.65;SOR=0.822	GT:AD:DP:GQ:PL	1/1:0,64:64:99:1734,190,0
3R	22766617	.	C	A	1861.77	.	AC=2;AF=1.00;AN=2;DP=67;ExcessHet=3.0103;FS=0.000;MLEAC=2;MLEAF=1.00;MQ=43.94;QD=27.79;SOR=0.849	GT:AD:DP:GQ:PL	1/1:0,67:67:99:1890,201,0
3R	22766843	.	TTA	T	2547.73	.	AC=2;AF=1.00;AN=2;DP=73;ExcessHet=3.0103;FS=0.000;MLEAC=2;MLEAF=1.00;MQ=43.66;QD=34.90;SOR=1.103	GT:AD:DP:GQ:PL	1/1:0,73:73:99:2585,220,0
3R	22766918	.	A	G	3200.77	.	AC=2;AF=1.00;AN=2;DP=72;ExcessHet=3.0103;FS=0.000;MLEAC=2;MLEAF=1.00;MQ=43.54;QD=29.13;SOR=1.002	GT:AD:DP:GQ:PL	1/1:0,72:72:99:3229,220,0
3R	22766920	.	TATGTATTTCGC	T	3229.73	.	AC=2;AF=1.00;AN=2;DP=71;ExcessHet=3.0103;FS=0.000;MLEAC=2;MLEAF=1.00;MQ=43.53;QD=30.83;SOR=0.904	GT:AD:DP:GQ:PL	1/1:0,71:71:99:3267,225,0
3R	22766954	.	G	A	3219.77	.	AC=2;AF=1.00;AN=2;DP=79;ExcessHet=3.0103;FS=0.000;MLEAC=2;MLEAF=1.00;MQ=43.58;QD=24.99;SOR=0.881	GT:AD:DP:GQ:PL	1/1:0,79:79:99:3248,237,0
3R	22767019	.	A	T	1894.77	.	AC=2;AF=1.00;AN=2;DP=69;ExcessHet=3.0103;FS=0.000;MLEAC=2;MLEAF=1.00;MQ=43.63;QD=27.46;SOR=0.844	GT:AD:DP:GQ:PL	1/1:0,69:69:99:1923,206,0
3R	22767036	.	C	A	1974.77	.	AC=2;AF=1.00;AN=2;BaseQRankSum=1.821;ClippingRankSum=0.000;DP=71;ExcessHet=3.0103;FS=3.072;MLEAC=2;MLEAF=1.00;MQ=43.53;MQRankSum=-0.528;QD=27.81;ReadPosRankSum=-0.808;SOR=0.313	GT:AD:DP:GQ:PL	1/1:1,70:71:99:2003,203,0
3R	22767088	.	G	T	2572.77	.	AC=2;AF=1.00;AN=2;DP=58;ExcessHet=3.0103;FS=0.000;MLEAC=2;MLEAF=1.00;MQ=43.42;QD=31.94;SOR=0.762	GT:AD:DP:GQ:PL	1/1:0,58:58:99:2601,178,0
3R	22767098	.	A	C	2632.77	.	AC=2;AF=1.00;AN=2;DP=57;ExcessHet=3.0103;FS=0.000;MLEAC=2;MLEAF=1.00;MQ=43.41;QD=36.98;SOR=0.800	GT:AD:DP:GQ:PL	1/1:0,57:57:99:2661,181,0
3R	22767099	.	A	T	2603.77	.	AC=2;AF=1.00;AN=2;DP=57;ExcessHet=3.0103;FS=0.000;MLEAC=2;MLEAF=1.00;MQ=43.41;QD=27.07;SOR=0.800	GT:AD:DP:GQ:PL	1/1:0,57:57:99:2632,178,0
3R	22767125	.	A	G	1358.77	.	AC=2;AF=1.00;AN=2;DP=50;ExcessHet=3.0103;FS=0.000;MLEAC=2;MLEAF=1.00;MQ=43.41;QD=27.18;SOR=1.157	GT:AD:DP:GQ:PL	1/1:0,50:50:99:1387,148,0
3R	22767150	.	T	G	1317.77	.	AC=2;AF=1.00;AN=2;DP=48;ExcessHet=3.0103;FS=0.000;MLEAC=2;MLEAF=1.00;MQ=43.59;QD=27.45;SOR=1.067	GT:AD:DP:GQ:PL	1/1:0,48:48:99:1346,144,0
3R	22767290	.	C	T	1570.77	.	AC=2;AF=1.00;AN=2;DP=56;ExcessHet=3.0103;FS=0.000;MLEAC=2;MLEAF=1.00;MQ=44.00;QD=28.05;SOR=0.841	GT:AD:DP:GQ:PL	1/1:0,56:56:99:1599,168,0
3R	22767431	.	C	T	1972.77	.	AC=2;AF=1.00;AN=2;DP=71;ExcessHet=3.0103;FS=0.000;MLEAC=2;MLEAF=1.00;MQ=43.94;QD=27.79;SOR=0.971	GT:AD:DP:GQ:PL	1/1:0,71:71:99:2001,213,0
3R	22767442	.	G	A	1971.77	.	AC=2;AF=1.00;AN=2;DP=71;ExcessHet=3.0103;FS=0.000;MLEAC=2;MLEAF=1.00;MQ=43.94;QD=27.77;SOR=0.840	GT:AD:DP:GQ:PL	1/1:0,71:71:99:2000,213,0
3R	22767466	.	T	C	2060.77	.	AC=2;AF=1.00;AN=2;DP=75;ExcessHet=3.0103;FS=0.000;MLEAC=2;MLEAF=1.00;MQ=43.95;QD=27.48;SOR=0.832	GT:AD:DP:GQ:PL	1/1:0,75:75:99:2089,225,0
3R	22767501	.	G	T	1885.77	.	AC=2;AF=1.00;AN=2;BaseQRankSum=1.809;ClippingRankSum=0.000;DP=70;ExcessHet=3.0103;FS=3.827;MLEAC=2;MLEAF=1.00;MQ=43.97;MQRankSum=0.000;QD=26.94;ReadPosRankSum=-0.415;SOR=0.853	GT:AD:DP:GQ:PL	1/1:1,69:70:99:1914,200,0
3R	22767589	.	T	C	3266.77	.	AC=2;AF=1.00;AN=2;DP=72;ExcessHet=3.0103;FS=0.000;MLEAC=2;MLEAF=1.00;MQ=43.89;QD=31.72;SOR=0.934	GT:AD:DP:GQ:PL	1/1:0,72:72:99:3295,223,0
3R	22767592	.	TTA	T	3361.73	.	AC=2;AF=1.00;AN=2;DP=75;ExcessHet=3.0103;FS=0.000;MLEAC=2;MLEAF=1.00;MQ=43.90;QD=28.90;SOR=0.955	GT:AD:DP:GQ:PL	1/1:0,75:75:99:3399,232,0
3R	22767604	.	T	G	3279.77	.	AC=2;AF=1.00;AN=2;DP=72;ExcessHet=3.0103;FS=0.000;MLEAC=2;MLEAF=1.00;MQ=43.89;QD=27.85;SOR=0.869	GT:AD:DP:GQ:PL	1/1:0,72:72:99:3308,229,0
3R	22767672	.	T	TTAAGC	3471.73	.	AC=2;AF=1.00;AN=2;DP=80;ExcessHet=3.0103;FS=0.000;MLEAC=2;MLEAF=1.00;MQ=43.83;QD=29.20;SOR=0.855	GT:AD:DP:GQ:PL	1/1:0,78:78:99:3509,235,0
3R	22767699	.	T	C	2295.77	.	AC=2;AF=1.00;AN=2;DP=82;ExcessHet=3.0103;FS=0.000;MLEAC=2;MLEAF=1.00;MQ=43.83;QD=28.00;SOR=0.902	GT:AD:DP:GQ:PL	1/1:0,82:82:99:2324,245,0
3R	22767958	.	A	T	1693.77	.	AC=2;AF=1.00;AN=2;DP=63;ExcessHet=3.0103;FS=0.000;MLEAC=2;MLEAF=1.00;MQ=43.49;QD=27.32;SOR=0.976	GT:AD:DP:GQ:PL	1/1:0,62:62:99:1722,185,0
3R	22767976	.	G	A	1680.77	.	AC=2;AF=1.00;AN=2;DP=62;ExcessHet=3.0103;FS=0.000;MLEAC=2;MLEAF=1.00;MQ=43.42;QD=27.11;SOR=0.899	GT:AD:DP:GQ:PL	1/1:0,62:62:99:1709,185,0
3R	22768016	.	A	C	2573.77	.	AC=2;AF=1.00;AN=2;DP=58;ExcessHet=3.0103;FS=0.000;MLEAC=2;MLEAF=1.00;MQ=43.34;QD=30.34;SOR=0.762	GT:AD:DP:GQ:PL	1/1:0,58:58:99:2602,178,0
3R	22768020	.	TC	T	2747.73	.	AC=2;AF=1.00;AN=2;DP=59;ExcessHet=3.0103;FS=0.000;MLEAC=2;MLEAF=1.00;MQ=43.25;QD=29.72;SOR=0.726	GT:AD:DP:GQ:PL	1/1:0,59:59:99:2785,190,0
3R	22768022	.	T	TCGG	2719.73	.	AC=2;AF=1.00;AN=2;DP=58;ExcessHet=3.0103;FS=0.000;MLEAC=2;MLEAF=1.00;MQ=43.24;QD=32.61;SOR=0.762	GT:AD:DP:GQ:PL	1/1:0,58:58:99:2757,187,0
3R	22768046	.	G	A	1479.77	.	AC=2;AF=1.00;AN=2;DP=55;ExcessHet=3.0103;FS=0.000;MLEAC=2;MLEAF=1.00;MQ=42.88;QD=27.40;SOR=1.220	GT:AD:DP:GQ:PL	1/1:0,54:54:99:1508,162,0
3R	22768091	.	A	C	1485.77	.	AC=2;AF=1.00;AN=2;DP=54;ExcessHet=3.0103;FS=0.000;MLEAC=2;MLEAF=1.00;MQ=42.97;QD=27.51;SOR=1.329	GT:AD:DP:GQ:PL	1/1:0,54:54:99:1514,162,0
3R	22768106	.	T	C	1600.77	.	AC=2;AF=1.00;AN=2;DP=58;ExcessHet=3.0103;FS=0.000;MLEAC=2;MLEAF=1.00;MQ=42.91;QD=27.60;SOR=0.997	GT:AD:DP:GQ:PL	1/1:0,58:58:99:1629,174,0
3R	22768132	.	G	C	1882.77	.	AC=2;AF=1.00;AN=2;DP=68;ExcessHet=3.0103;FS=0.000;MLEAC=2;MLEAF=1.00;MQ=42.89;QD=27.69;SOR=1.179	GT:AD:DP:GQ:PL	1/1:0,68:68:99:1911,204,0
3R	22768156	.	A	G	3125.77	.	AC=2;AF=1.00;AN=2;DP=70;ExcessHet=3.0103;FS=0.000;MLEAC=2;MLEAF=1.00;MQ=42.54;QD=26.38;SOR=1.163	GT:AD:DP:GQ:PL	1/1:0,70:70:99:3154,214,0
3R	22768159	.	T	C	3100.77	.	AC=2;AF=1.00;AN=2;DP=69;ExcessHet=3.0103;FS=0.000;MLEAC=2;MLEAF=1.00;MQ=42.58;QD=30.13;SOR=1.131	GT:AD:DP:GQ:PL	1/1:0,69:69:99:3129,211,0
3R	22768160	.	T	A	3100.77	.	AC=2;AF=1.00;AN=2;DP=69;ExcessHet=3.0103;FS=0.000;MLEAC=2;MLEAF=1.00;MQ=42.58;QD=30.42;SOR=1.131	GT:AD:DP:GQ:PL	1/1:0,69:69:99:3129,211,0
3R	22768186	.	G	T	2179.77	.	AC=2;AF=1.00;AN=2;DP=80;ExcessHet=3.0103;FS=0.000;MLEAC=2;MLEAF=1.00;MQ=42.80;QD=27.59;SOR=1.136	GT:AD:DP:GQ:PL	1/1:0,79:79:99:2208,237,0
3R	22768234	.	G	T	3736.77	.	AC=2;AF=1.00;AN=2;DP=83;ExcessHet=3.0103;FS=0.000;MLEAC=2;MLEAF=1.00;MQ=42.72;QD=26.96;SOR=0.961	GT:AD:DP:GQ:PL	1/1:0,82:82:99:3765,253,0
3R	22768237	.	T	A	3826.77	.	AC=2;AF=1.00;AN=2;DP=84;ExcessHet=3.0103;FS=0.000;MLEAC=2;MLEAF=1.00;MQ=42.76;QD=33.40;SOR=1.112	GT:AD:DP:GQ:PL	1/1:0,83:83:99:3855,259,0
3R	22768239	.	C	T	3811.77	.	AC=2;AF=1.00;AN=2;DP=85;ExcessHet=3.0103;FS=0.000;MLEAC=2;MLEAF=1.00;MQ=42.78;QD=28.52;SOR=1.075	GT:AD:DP:GQ:PL	1/1:0,84:84:99:3840,259,0
3R	22768245	.	G	A	3624.77	.	AC=2;AF=1.00;AN=2;DP=82;ExcessHet=3.0103;FS=0.000;MLEAC=2;MLEAF=1.00;MQ=42.99;QD=32.39;SOR=1.124	GT:AD:DP:GQ:PL	1/1:0,81:81:99:3653,247,0
3R	22768302	.	T	G	3175.77	.	AC=2;AF=1.00;AN=2;DP=72;ExcessHet=3.0103;FS=0.000;MLEAC=2;MLEAF=1.00;MQ=43.54;QD=27.51;SOR=1.002	GT:AD:DP:GQ:PL	1/1:0,72:72:99:3204,219,0
3R	22768311	.	T	C	3131.77	.	AC=2;AF=1.00;AN=2;DP=70;ExcessHet=3.0103;FS=0.000;MLEAC=2;MLEAF=1.00;MQ=43.55;QD=24.92;SOR=0.941	GT:AD:DP:GQ:PL	1/1:0,70:70:99:3160,213,0
3R	22768321	.	A	G	2921.77	.	AC=2;AF=1.00;AN=2;DP=63;ExcessHet=3.0103;FS=0.000;MLEAC=2;MLEAF=1.00;MQ=43.59;QD=28.40;SOR=0.790	GT:AD:DP:GQ:PL	1/1:0,63:63:99:2950,199,0
3R	22768367	.	G	T	2029.77	.	AC=2;AF=1.00;AN=2;DP=72;ExcessHet=3.0103;FS=0.000;MLEAC=2;MLEAF=1.00;MQ=43.81;QD=28.19;SOR=0.807	GT:AD:DP:GQ:PL	1/1:0,72:72:99:2058,216,0
3R	22768422	.	T	C	2245.77	.	AC=2;AF=1.00;AN=2;DP=81;ExcessHet=3.0103;FS=0.000;MLEAC=2;MLEAF=1.00;MQ=43.90;QD=27.73;SOR=0.768	GT:AD:DP:GQ:PL	1/1:0,81:81:99:2274,243,0
3R	22768450	.	G	A	2126.77	.	AC=2;AF=1.00;AN=2;DP=76;ExcessHet=3.0103;FS=0.000;MLEAC=2;MLEAF=1.00;MQ=43.91;QD=28.36;SOR=0.892	GT:AD:DP:GQ:PL	1/1:0,75:75:99:2155,225,0
3R	22768507	.	G	C	2141.77	.	AC=2;AF=1.00;AN=2;DP=79;ExcessHet=3.0103;FS=0.000;MLEAC=2;MLEAF=1.00;MQ=43.79;QD=27.46;SOR=0.976	GT:AD:DP:GQ:PL	1/1:0,78:78:99:2170,234,0
3R	22768540	.	T	G	3748.77	.	AC=2;AF=1.00;AN=2;DP=85;ExcessHet=3.0103;FS=0.000;MLEAC=2;MLEAF=1.00;MQ=43.60;QD=30.64;SOR=0.791	GT:AD:DP:GQ:PL	1/1:0,84:84:99:3777,256,0
3R	22768544	.	C	G	3680.77	.	AC=2;AF=1.00;AN=2;DP=85;ExcessHet=3.0103;FS=0.000;MLEAC=2;MLEAF=1.00;MQ=43.58;QD=30.61;SOR=0.872	GT:AD:DP:GQ:PL	1/1:0,83:83:99:3709,250,0
3R	22768587	.	G	A	3425.77	.	AC=2;AF=1.00;AN=2;DP=79;ExcessHet=3.0103;FS=0.000;MLEAC=2;MLEAF=1.00;MQ=43.51;QD=28.70;SOR=0.744	GT:AD:DP:GQ:PL	1/1:0,78:78:99:3454,238,0
3R	22768596	.	A	G	3345.77	.	AC=2;AF=1.00;AN=2;BaseQRankSum=1.178;ClippingRankSum=0.000;DP=79;ExcessHet=3.0103;FS=0.000;MLEAC=2;MLEAF=1.00;MQ=43.43;MQRankSum=2.530;QD=27.19;ReadPosRankSum=2.600;SOR=0.264	GT:AD:DP:GQ:PL	1/1:1,77:78:99:3374,212,0
3R	22768667	.	T	C	2138.77	.	AC=2;AF=1.00;AN=2;DP=78;ExcessHet=3.0103;FS=0.000;MLEAC=2;MLEAF=1.00;MQ=43.59;QD=27.42;SOR=0.744	GT:AD:DP:GQ:PL	1/1:0,78:78:99:2167,233,0
3R	22768720	.	G	T	2011.77	.	AC=2;AF=1.00;AN=2;DP=71;ExcessHet=3.0103;FS=0.000;MLEAC=2;MLEAF=1.00;MQ=43.63;QD=28.33;SOR=0.779	GT:AD:DP:GQ:PL	1/1:0,71:71:99:2040,213,0
3R	22768748	.	G	T	2276.77	.	AC=2;AF=1.00;AN=2;DP=80;ExcessHet=3.0103;FS=0.000;MLEAC=2;MLEAF=1.00;MQ=43.64;QD=28.46;SOR=0.968	GT:AD:DP:GQ:PL	1/1:0,80:80:99:2305,240,0
3R	22768846	.	G	A	2424.77	.	AC=2;AF=1.00;AN=2;DP=91;ExcessHet=3.0103;FS=0.000;MLEAC=2;MLEAF=1.00;MQ=43.24;QD=27.24;SOR=0.715	GT:AD:DP:GQ:PL	1/1:0,89:89:99:2453,267,0
3R	22768905	.	A	T	2027.77	.	AC=2;AF=1.00;AN=2;DP=75;ExcessHet=3.0103;FS=0.000;MLEAC=2;MLEAF=1.00;MQ=42.49;QD=27.40;SOR=0.804	GT:AD:DP:GQ:PL	1/1:0,74:74:99:2056,221,0
3R	22768917	.	TTTTAAATTAACAAAA	T	3124.73	.	AC=2;AF=1.00;AN=2;DP=74;ExcessHet=3.0103;FS=0.000;MLEAC=2;MLEAF=1.00;MQ=42.47;QD=29.48;SOR=0.721	GT:AD:DP:GQ:PL	1/1:0,71:71:99:3162,214,0
3R	22768936	.	AAT	A	3123.73	.	AC=2;AF=1.00;AN=2;DP=70;ExcessHet=3.0103;FS=0.000;MLEAC=2;MLEAF=1.00;MQ=42.38;QD=29.63;SOR=0.693	GT:AD:DP:GQ:PL	1/1:0,70:70:99:3161,214,0
3R	22768940	.	CTTAT	C	3053.73	.	AC=2;AF=1.00;AN=2;DP=68;ExcessHet=3.0103;FS=0.000;MLEAC=2;MLEAF=1.00;MQ=42.33;QD=30.19;SOR=0.693	GT:AD:DP:GQ:PL	1/1:0,68:68:99:3091,208,0
3R	22768987	.	A	G	2793.77	.	AC=2;AF=1.00;AN=2;DP=62;ExcessHet=3.0103;FS=0.000;MLEAC=2;MLEAF=1.00;MQ=42.59;QD=28.39;SOR=1.057	GT:AD:DP:GQ:PL	1/1:0,62:62:99:2822,193,0
3R	22768993	.	A	C	2909.77	.	AC=2;AF=1.00;AN=2;DP=65;ExcessHet=3.0103;FS=0.000;MLEAC=2;MLEAF=1.00;MQ=42.68;QD=33.97;SOR=1.162	GT:AD:DP:GQ:PL	1/1:0,65:65:99:2938,199,0
3R	22768996	.	T	G	2884.77	.	AC=2;AF=1.00;AN=2;DP=65;ExcessHet=3.0103;FS=0.000;MLEAC=2;MLEAF=1.00;MQ=42.68;QD=21.65;SOR=1.162	GT:AD:DP:GQ:PL	1/1:0,65:65:99:2913,196,0
3R	22769056	3R_22769056_SNP	G	A	2838.77	.	AC=2;AF=1.00;AN=2;DB;DP=64;ExcessHet=3.0103;FS=0.000;MLEAC=2;MLEAF=1.00;MQ=43.18;QD=25.11;SOR=1.402	GT:AD:DP:GQ:PL	1/1:0,64:64:99:2867,193,0
3R	22769058	.	T	G	2838.77	.	AC=2;AF=1.00;AN=2;DP=63;ExcessHet=3.0103;FS=0.000;MLEAC=2;MLEAF=1.00;MQ=43.38;QD=33.28;SOR=1.366	GT:AD:DP:GQ:PL	1/1:0,63:63:99:2867,193,0
3R	22769105	.	G	T	2038.77	.	AC=2;AF=1.00;AN=2;DP=75;ExcessHet=3.0103;FS=0.000;MLEAC=2;MLEAF=1.00;MQ=43.50;QD=27.18;SOR=1.022	GT:AD:DP:GQ:PL	1/1:0,75:75:99:2067,223,0
3R	22769208	.	G	T	2025.77	.	AC=2;AF=1.00;AN=2;BaseQRankSum=1.811;ClippingRankSum=0.000;DP=75;ExcessHet=3.0103;FS=0.000;MLEAC=2;MLEAF=1.00;MQ=43.65;MQRankSum=-0.422;QD=27.01;ReadPosRankSum=-0.564;SOR=0.323	GT:AD:DP:GQ:PL	1/1:1,74:75:99:2054,214,0
3R	22769331	.	T	C	1750.77	.	AC=2;AF=1.00;AN=2;DP=63;ExcessHet=3.0103;FS=0.000;MLEAC=2;MLEAF=1.00;MQ=43.48;QD=27.79;SOR=1.010	GT:AD:DP:GQ:PL	1/1:0,63:63:99:1779,189,0
3R	22769385	.	T	A	2884.77	.	AC=2;AF=1.00;AN=2;DP=65;ExcessHet=3.0103;FS=0.000;MLEAC=2;MLEAF=1.00;MQ=43.53;QD=30.13;SOR=1.249	GT:AD:DP:GQ:PL	1/1:0,65:65:99:2913,196,0
3R	22769387	.	T	C	2884.77	.	AC=2;AF=1.00;AN=2;DP=64;ExcessHet=3.0103;FS=0.000;MLEAC=2;MLEAF=1.00;MQ=43.55;QD=29.52;SOR=1.306	GT:AD:DP:GQ:PL	1/1:0,64:64:99:2913,196,0
3R	22769396	.	C	T	2954.77	.	AC=2;AF=1.00;AN=2;DP=65;ExcessHet=3.0103;FS=0.000;MLEAC=2;MLEAF=1.00;MQ=43.56;QD=28.30;SOR=1.341	GT:AD:DP:GQ:PL	1/1:0,65:65:99:2983,202,0
3R	22769405	.	T	C	2951.77	.	AC=2;AF=1.00;AN=2;DP=68;ExcessHet=3.0103;FS=0.000;MLEAC=2;MLEAF=1.00;MQ=43.58;QD=24.28;SOR=1.179	GT:AD:DP:GQ:PL	1/1:0,68:68:99:2980,205,0
3R	22769524	.	A	AGATGGTCTATTTGATGCCGTTAG	2685.73	.	AC=2;AF=1.00;AN=2;DP=57;ExcessHet=3.0103;FS=0.000;MLEAC=2;MLEAF=1.00;MQ=42.99;QD=28.20;SOR=1.159	GT:AD:DP:GQ:PL	1/1:0,55:55:99:2723,183,0
3R	22769555	.	A	T	1309.77	.	AC=2;AF=1.00;AN=2;DP=48;ExcessHet=3.0103;FS=0.000;MLEAC=2;MLEAF=1.00;MQ=42.77;QD=27.29;SOR=1.298	GT:AD:DP:GQ:PL	1/1:0,48:48:99:1338,144,0
3R	22769849	.	C	T	1951.77	.	AC=2;AF=1.00;AN=2;DP=72;ExcessHet=3.0103;FS=0.000;MLEAC=2;MLEAF=1.00;MQ=43.85;QD=27.11;SOR=0.869	GT:AD:DP:GQ:PL	1/1:0,72:72:99:1980,216,0
3R	22770025	.	C	G	2017.77	.	AC=2;AF=1.00;AN=2;DP=73;ExcessHet=3.0103;FS=0.000;MLEAC=2;MLEAF=1.00;MQ=43.97;QD=27.64;SOR=0.898	GT:AD:DP:GQ:PL	1/1:0,73:73:99:2046,218,0
3R	22770038	.	A	T	1982.77	.	AC=2;AF=1.00;AN=2;DP=72;ExcessHet=3.0103;FS=0.000;MLEAC=2;MLEAF=1.00;MQ=44.00;QD=27.54;SOR=0.749	GT:AD:DP:GQ:PL	1/1:0,72:72:99:2011,215,0
3R	22770203	.	A	C	2820.77	.	AC=2;AF=1.00;AN=2;DP=64;ExcessHet=3.0103;FS=0.000;MLEAC=2;MLEAF=1.00;MQ=43.89;QD=32.34;SOR=1.214	GT:AD:DP:GQ:PL	1/1:0,64:64:99:2849,193,0
3R	22770211	.	C	A	2836.77	.	AC=2;AF=1.00;AN=2;DP=63;ExcessHet=3.0103;FS=0.000;MLEAC=2;MLEAF=1.00;MQ=43.89;QD=33.21;SOR=1.366	GT:AD:DP:GQ:PL	1/1:0,63:63:99:2865,193,0
3R	22770218	.	C	G	2720.77	.	AC=2;AF=1.00;AN=2;DP=62;ExcessHet=3.0103;FS=0.000;MLEAC=2;MLEAF=1.00;MQ=43.89;QD=30.12;SOR=1.329	GT:AD:DP:GQ:PL	1/1:0,62:62:99:2749,187,0
3R	22770235	.	T	C	1764.77	.	AC=2;AF=1.00;AN=2;DP=65;ExcessHet=3.0103;FS=0.000;MLEAC=2;MLEAF=1.00;MQ=43.90;QD=27.15;SOR=1.000	GT:AD:DP:GQ:PL	1/1:0,65:65:99:1793,194,0
3R	22770259	.	A	AC	2015.73	.	AC=2;AF=1.00;AN=2;DP=66;ExcessHet=3.0103;FS=0.000;MLEAC=2;MLEAF=1.00;MQ=43.90;QD=30.54;SOR=0.754	GT:AD:DP:GQ:PL	1/1:0,66:66:99:2053,198,0
3R	22770353	.	A	C	3088.77	.	AC=2;AF=1.00;AN=2;DP=70;ExcessHet=3.0103;FS=0.000;MLEAC=2;MLEAF=1.00;MQ=43.70;QD=30.58;SOR=1.011	GT:AD:DP:GQ:PL	1/1:0,70:70:99:3117,211,0
3R	22770360	.	A	T	3089.77	.	AC=2;AF=1.00;AN=2;DP=69;ExcessHet=3.0103;FS=0.000;MLEAC=2;MLEAF=1.00;MQ=43.72;QD=33.95;SOR=1.131	GT:AD:DP:GQ:PL	1/1:0,69:69:99:3118,211,0
3R	22770373	.	G	GT	2930.73	.	AC=2;AF=1.00;AN=2;DP=68;ExcessHet=3.0103;FS=0.000;MLEAC=2;MLEAF=1.00;MQ=43.75;QD=26.14;SOR=1.066	GT:AD:DP:GQ:PL	1/1:0,67:67:99:2968,202,0
3R	22770374	.	G	T	2939.77	.	AC=2;AF=1.00;AN=2;DP=65;ExcessHet=3.0103;FS=0.000;MLEAC=2;MLEAF=1.00;MQ=43.74;QD=26.03;SOR=1.078	GT:AD:DP:GQ:PL	1/1:0,65:65:99:2968,202,0
3R	22770429	.	T	TAA	1727.73	.	AC=2;AF=1.00;AN=2;DP=56;ExcessHet=3.0103;FS=0.000;MLEAC=2;MLEAF=1.00;MQ=43.75;QD=32.00;SOR=1.157	GT:AD:DP:GQ:PL	1/1:0,54:54:99:1765,176,0
3R	22770575	.	T	G	2853.77	.	AC=2;AF=1.00;AN=2;DP=69;ExcessHet=3.0103;FS=0.000;MLEAC=2;MLEAF=1.00;MQ=43.97;QD=29.25;SOR=1.211	GT:AD:DP:GQ:PL	1/1:0,69:69:99:2882,210,0
3R	22770595	.	G	A	2667.77	.	AC=2;AF=1.00;AN=2;DP=63;ExcessHet=3.0103;FS=0.000;MLEAC=2;MLEAF=1.00;MQ=44.00;QD=37.23;SOR=0.933	GT:AD:DP:GQ:PL	1/1:0,63:63:99:2696,189,0
3R	22770624	.	G	A	2901.77	.	AC=2;AF=1.00;AN=2;DP=67;ExcessHet=3.0103;FS=0.000;MLEAC=2;MLEAF=1.00;MQ=44.00;QD=23.06;SOR=0.723	GT:AD:DP:GQ:PL	1/1:0,67:67:99:2930,202,0
3R	22770639	.	T	G	3412.77	.	AC=2;AF=1.00;AN=2;DP=76;ExcessHet=3.0103;FS=0.000;MLEAC=2;MLEAF=1.00;MQ=44.00;QD=31.88;SOR=0.859	GT:AD:DP:GQ:PL	1/1:0,76:76:99:3441,235,0
3R	22770664	.	A	G	3346.77	.	AC=2;AF=1.00;AN=2;DP=81;ExcessHet=3.0103;FS=0.000;MLEAC=2;MLEAF=1.00;MQ=44.00;QD=27.98;SOR=1.124	GT:AD:DP:GQ:PL	1/1:0,81:81:99:3375,246,0
3R	22770712	.	A	T	1942.77	.	AC=2;AF=1.00;AN=2;DP=71;ExcessHet=3.0103;FS=0.000;MLEAC=2;MLEAF=1.00;MQ=43.96;QD=27.36;SOR=1.545	GT:AD:DP:GQ:PL	1/1:0,71:71:99:1971,212,0
3R	22770760	.	T	A	2056.77	.	AC=2;AF=1.00;AN=2;DP=74;ExcessHet=3.0103;FS=0.000;MLEAC=2;MLEAF=1.00;MQ=43.96;QD=28.17;SOR=1.917	GT:AD:DP:GQ:PL	1/1:0,73:73:99:2085,219,0
3R	22770868	.	T	C	1911.77	.	AC=2;AF=1.00;AN=2;DP=72;ExcessHet=3.0103;FS=0.000;MLEAC=2;MLEAF=1.00;MQ=43.97;QD=26.55;SOR=0.934	GT:AD:DP:GQ:PL	1/1:0,72:72:99:1940,214,0
3R	22770898	.	A	G	2153.77	.	AC=2;AF=1.00;AN=2;DP=79;ExcessHet=3.0103;FS=0.000;MLEAC=2;MLEAF=1.00;MQ=43.98;QD=27.26;SOR=1.439	GT:AD:DP:GQ:PL	1/1:0,79:79:99:2182,235,0
3R	22770998	.	T	C	2240.77	.	AC=2;AF=1.00;AN=2;DP=82;ExcessHet=3.0103;FS=0.000;MLEAC=2;MLEAF=1.00;MQ=44.00;QD=27.66;SOR=0.876	GT:AD:DP:GQ:PL	1/1:0,81:81:99:2269,243,0
3R	22771041	.	A	T	3656.77	.	AC=2;AF=1.00;AN=2;DP=82;ExcessHet=3.0103;FS=0.000;MLEAC=2;MLEAF=1.00;MQ=44.00;QD=24.64;SOR=0.846	GT:AD:DP:GQ:PL	1/1:0,82:82:99:3685,250,0
3R	22771042	.	T	A	3656.77	.	AC=2;AF=1.00;AN=2;DP=83;ExcessHet=3.0103;FS=0.000;MLEAC=2;MLEAF=1.00;MQ=44.00;QD=30.01;SOR=0.818	GT:AD:DP:GQ:PL	1/1:0,83:83:99:3685,250,0
3R	22771266	.	A	G	2133.77	.	AC=2;AF=1.00;AN=2;DP=79;ExcessHet=3.0103;FS=0.000;MLEAC=2;MLEAF=1.00;MQ=43.98;QD=27.36;SOR=0.798	GT:AD:DP:GQ:PL	1/1:0,78:78:99:2162,233,0
3R	22771286	.	G	A	2213.77	.	AC=2;AF=1.00;AN=2;DP=78;ExcessHet=3.0103;FS=0.000;MLEAC=2;MLEAF=1.00;MQ=43.97;QD=28.75;SOR=0.828	GT:AD:DP:GQ:PL	1/1:0,77:77:99:2242,231,0
3R	22771319	.	C	T	2037.77	.	AC=2;AF=1.00;AN=2;DP=72;ExcessHet=3.0103;FS=0.000;MLEAC=2;MLEAF=1.00;MQ=43.95;QD=28.30;SOR=1.002	GT:AD:DP:GQ:PL	1/1:0,72:72:99:2066,216,0
3R	22771417	.	A	T	1917.77	.	AC=2;AF=1.00;AN=2;DP=68;ExcessHet=3.0103;FS=0.000;MLEAC=2;MLEAF=1.00;MQ=43.97;QD=28.20;SOR=1.445	GT:AD:DP:GQ:PL	1/1:0,68:68:99:1946,204,0
3R	22771455	.	G	A	1818.77	.	AC=2;AF=1.00;AN=2;DP=69;ExcessHet=3.0103;FS=0.000;MLEAC=2;MLEAF=1.00;MQ=43.97;QD=26.75;SOR=0.949	GT:AD:DP:GQ:PL	1/1:0,68:68:99:1847,203,0
3R	22771536	.	G	T	1846.77	.	AC=2;AF=1.00;AN=2;DP=66;ExcessHet=3.0103;FS=0.000;MLEAC=2;MLEAF=1.00;MQ=44.00;QD=27.98;SOR=0.754	GT:AD:DP:GQ:PL	1/1:0,66:66:99:1875,198,0
3R	22772281	.	C	T	2298.77	.	AC=2;AF=1.00;AN=2;DP=52;ExcessHet=3.0103;FS=0.000;MLEAC=2;MLEAF=1.00;MQ=44.00;QD=34.43;SOR=0.693	GT:AD:DP:GQ:PL	1/1:0,52:52:99:2327,160,0
3R	22772297	.	A	C	2639.77	.	AC=2;AF=1.00;AN=2;DP=58;ExcessHet=3.0103;FS=0.000;MLEAC=2;MLEAF=1.00;MQ=44.00;QD=28.50;SOR=0.762	GT:AD:DP:GQ:PL	1/1:0,58:58:99:2668,184,0
3R	22772317	.	T	A	2478.77	.	AC=2;AF=1.00;AN=2;DP=58;ExcessHet=3.0103;FS=0.000;MLEAC=2;MLEAF=1.00;MQ=44.00;QD=34.18;SOR=0.762	GT:AD:DP:GQ:PL	1/1:0,58:58:99:2507,180,0
3R	22772343	.	G	C	2710.77	.	AC=2;AF=1.00;AN=2;DP=61;ExcessHet=3.0103;FS=0.000;MLEAC=2;MLEAF=1.00;MQ=44.00;QD=27.59;SOR=0.793	GT:AD:DP:GQ:PL	1/1:0,61:61:99:2739,187,0
3R	22772360	.	A	G	3265.77	.	AC=2;AF=1.00;AN=2;DP=71;ExcessHet=3.0103;FS=0.000;MLEAC=2;MLEAF=1.00;MQ=44.00;QD=34.75;SOR=0.840	GT:AD:DP:GQ:PL	1/1:0,71:71:99:3294,223,0
3R	22772379	.	T	A	3177.77	.	AC=2;AF=1.00;AN=2;DP=69;ExcessHet=3.0103;FS=0.000;MLEAC=2;MLEAF=1.00;MQ=44.00;QD=33.67;SOR=0.910	GT:AD:DP:GQ:PL	1/1:0,69:69:99:3206,217,0
3R	22772380	.	A	T	3177.77	.	AC=2;AF=1.00;AN=2;DP=70;ExcessHet=3.0103;FS=0.000;MLEAC=2;MLEAF=1.00;MQ=44.00;QD=31.83;SOR=0.941	GT:AD:DP:GQ:PL	1/1:0,70:70:99:3206,217,0
3R	22772461	.	G	T	1734.77	.	AC=2;AF=1.00;AN=2;DP=64;ExcessHet=3.0103;FS=0.000;MLEAC=2;MLEAF=1.00;MQ=44.00;QD=27.11;SOR=0.756	GT:AD:DP:GQ:PL	1/1:0,64:64:99:1763,191,0
3R	22772499	.	T	C	1612.77	.	AC=2;AF=1.00;AN=2;DP=59;ExcessHet=3.0103;FS=0.000;MLEAC=2;MLEAF=1.00;MQ=44.00;QD=27.34;SOR=0.871	GT:AD:DP:GQ:PL	1/1:0,59:59:99:1641,177,0
3R	22772525	.	T	A	1660.77	.	AC=2;AF=1.00;AN=2;DP=58;ExcessHet=3.0103;FS=0.000;MLEAC=2;MLEAF=1.00;MQ=44.00;QD=28.63;SOR=0.762	GT:AD:DP:GQ:PL	1/1:0,58:58:99:1689,174,0
3R	22772628	.	C	T	3177.77	.	AC=2;AF=1.00;AN=2;DP=72;ExcessHet=3.0103;FS=0.000;MLEAC=2;MLEAF=1.00;MQ=44.00;QD=32.28;SOR=0.934	GT:AD:DP:GQ:PL	1/1:0,72:72:99:3206,217,0
3R	22772631	.	G	A	3151.77	.	AC=2;AF=1.00;AN=2;DP=71;ExcessHet=3.0103;FS=0.000;MLEAC=2;MLEAF=1.00;MQ=44.00;QD=30.33;SOR=0.971	GT:AD:DP:GQ:PL	1/1:0,71:71:99:3180,214,0
3R	22772779	.	A	G	2078.77	.	AC=2;AF=1.00;AN=2;DP=76;ExcessHet=3.0103;FS=0.000;MLEAC=2;MLEAF=1.00;MQ=43.87;QD=27.35;SOR=0.984	GT:AD:DP:GQ:PL	1/1:0,76:76:99:2107,228,0
3R	22772811	.	G	A	3602.77	.	AC=2;AF=1.00;AN=2;DP=79;ExcessHet=3.0103;FS=0.000;MLEAC=2;MLEAF=1.00;MQ=43.88;QD=30.87;SOR=0.881	GT:AD:DP:GQ:PL	1/1:0,79:79:99:3631,244,0
3R	22772816	.	T	C	3827.77	.	AC=2;AF=1.00;AN=2;DP=83;ExcessHet=3.0103;FS=0.000;MLEAC=2;MLEAF=1.00;MQ=43.88;QD=29.85;SOR=0.872	GT:AD:DP:GQ:PL	1/1:0,83:83:99:3856,259,0
3R	22772819	.	A	G	3796.77	.	AC=2;AF=1.00;AN=2;DP=84;ExcessHet=3.0103;FS=0.000;MLEAC=2;MLEAF=1.00;MQ=43.88;QD=25.40;SOR=0.897	GT:AD:DP:GQ:PL	1/1:0,84:84:99:3825,256,0
3R	22772825	.	C	T	3764.77	.	AC=2;AF=1.00;AN=2;DP=81;ExcessHet=3.0103;FS=0.000;MLEAC=2;MLEAF=1.00;MQ=43.88;QD=28.76;SOR=0.934	GT:AD:DP:GQ:PL	1/1:0,81:81:99:3793,256,0
3R	22772827	.	A	C	3674.77	.	AC=2;AF=1.00;AN=2;DP=81;ExcessHet=3.0103;FS=0.000;MLEAC=2;MLEAF=1.00;MQ=43.88;QD=27.96;SOR=0.876	GT:AD:DP:GQ:PL	1/1:0,81:81:99:3703,250,0
3R	22772865	.	C	CTT	3143.73	.	AC=2;AF=1.00;AN=2;DP=74;ExcessHet=3.0103;FS=0.000;MLEAC=2;MLEAF=1.00;MQ=43.95;QD=30.40;SOR=0.720	GT:AD:DP:GQ:PL	1/1:0,73:73:99:3181,220,0
3R	22772962	.	A	G	2077.77	.	AC=2;AF=1.00;AN=2;BaseQRankSum=-0.070;ClippingRankSum=0.000;DP=78;ExcessHet=3.0103;FS=0.000;MLEAC=2;MLEAF=1.00;MQ=44.00;MQRankSum=0.000;QD=26.64;ReadPosRankSum=-0.550;SOR=0.264	GT:AD:DP:GQ:PL	1/1:1,77:78:99:2106,204,0
3R	22773223	3R_22773223_SNP	T	C	1754.77	.	AC=2;AF=1.00;AN=2;BaseQRankSum=1.840;ClippingRankSum=0.000;DB;DP=66;ExcessHet=3.0103;FS=0.000;MLEAC=2;MLEAF=1.00;MQ=44.00;MQRankSum=0.000;QD=26.59;ReadPosRankSum=1.588;SOR=0.395	GT:AD:DP:GQ:PL	1/1:1,65:66:99:1783,187,0
3R	22775007	.	A	G	1188.77	.	AC=2;AF=1.00;AN=2;DP=43;ExcessHet=3.0103;FS=0.000;MLEAC=2;MLEAF=1.00;MQ=44.00;QD=27.65;SOR=0.836	GT:AD:DP:GQ:PL	1/1:0,43:43:99:1217,129,0
3R	22775097	.	C	T	1361.77	.	AC=2;AF=1.00;AN=2;DP=50;ExcessHet=3.0103;FS=0.000;MLEAC=2;MLEAF=1.00;MQ=43.96;QD=27.24;SOR=1.157	GT:AD:DP:GQ:PL	1/1:0,50:50:99:1390,150,0
3R	22775109	.	C	T	2239.77	.	AC=2;AF=1.00;AN=2;DP=50;ExcessHet=3.0103;FS=0.000;MLEAC=2;MLEAF=1.00;MQ=43.96;QD=24.21;SOR=1.157	GT:AD:DP:GQ:PL	1/1:0,50:50:99:2268,159,0
3R	22775112	.	T	C	2215.77	.	AC=2;AF=1.00;AN=2;DP=50;ExcessHet=3.0103;FS=0.000;MLEAC=2;MLEAF=1.00;MQ=43.96;QD=28.96;SOR=1.157	GT:AD:DP:GQ:PL	1/1:0,50:50:99:2244,156,0
3R	22775829	.	G	A	2723.77	.	AC=2;AF=1.00;AN=2;DP=61;ExcessHet=3.0103;FS=0.000;MLEAC=2;MLEAF=1.00;MQ=44.00;QD=30.79;SOR=0.865	GT:AD:DP:GQ:PL	1/1:0,61:61:99:2752,190,0
3R	22775835	.	G	A	2709.77	.	AC=2;AF=1.00;AN=2;DP=62;ExcessHet=3.0103;FS=0.000;MLEAC=2;MLEAF=1.00;MQ=44.00;QD=33.38;SOR=0.899	GT:AD:DP:GQ:PL	1/1:0,62:62:99:2738,189,0
3R	22775892	.	C	T	1875.77	.	AC=2;AF=1.00;AN=2;DP=68;ExcessHet=3.0103;FS=0.000;MLEAC=2;MLEAF=1.00;MQ=44.00;QD=27.58;SOR=0.880	GT:AD:DP:GQ:PL	1/1:0,68:68:99:1904,204,0
3R	22776940	.	A	T	1496.77	.	AC=2;AF=1.00;AN=2;DP=55;ExcessHet=3.0103;FS=0.000;MLEAC=2;MLEAF=1.00;MQ=43.96;QD=27.21;SOR=0.970	GT:AD:DP:GQ:PL	1/1:0,55:55:99:1525,165,0
3R	22776998	.	A	G	2822.77	.	AC=2;AF=1.00;AN=2;DP=65;ExcessHet=3.0103;FS=0.000;MLEAC=2;MLEAF=1.00;MQ=44.00;QD=33.99;SOR=0.892	GT:AD:DP:GQ:PL	1/1:0,64:64:99:2851,196,0
3R	22777000	.	G	A	2822.77	.	AC=2;AF=1.00;AN=2;DP=66;ExcessHet=3.0103;FS=0.000;MLEAC=2;MLEAF=1.00;MQ=44.00;QD=30.82;SOR=0.854	GT:AD:DP:GQ:PL	1/1:0,65:65:99:2851,196,0
3R	22777068	.	T	A	2050.77	.	AC=2;AF=1.00;AN=2;DP=76;ExcessHet=3.0103;FS=0.000;MLEAC=2;MLEAF=1.00;MQ=43.97;QD=26.98;SOR=0.920	GT:AD:DP:GQ:PL	1/1:0,76:76:99:2079,227,0
3R	22777086	.	A	T	2100.77	.	AC=2;AF=1.00;AN=2;DP=77;ExcessHet=3.0103;FS=0.000;MLEAC=2;MLEAF=1.00;MQ=43.97;QD=27.28;SOR=0.772	GT:AD:DP:GQ:PL	1/1:0,77:77:99:2129,231,0
3R	22777114	.	A	C	3356.77	.	AC=2;AF=1.00;AN=2;DP=76;ExcessHet=3.0103;FS=0.000;MLEAC=2;MLEAF=1.00;MQ=43.97;QD=25.45;SOR=0.801	GT:AD:DP:GQ:PL	1/1:0,76:76:99:3385,229,0
3R	22777116	.	G	C	3412.77	.	AC=2;AF=1.00;AN=2;DP=74;ExcessHet=3.0103;FS=0.000;MLEAC=2;MLEAF=1.00;MQ=43.97;QD=29.13;SOR=0.804	GT:AD:DP:GQ:PL	1/1:0,74:74:99:3441,235,0
3R	22777121	.	A	C	3252.77	.	AC=2;AF=1.00;AN=2;DP=73;ExcessHet=3.0103;FS=0.000;MLEAC=2;MLEAF=1.00;MQ=43.97;QD=31.92;SOR=0.898	GT:AD:DP:GQ:PL	1/1:0,73:73:99:3281,223,0
3R	22777551	.	A	T	2364.77	.	AC=2;AF=1.00;AN=2;DP=84;ExcessHet=3.0103;FS=0.000;MLEAC=2;MLEAF=1.00;MQ=43.98;QD=28.49;SOR=0.766	GT:AD:DP:GQ:PL	1/1:0,83:83:99:2393,249,0
3R	22777699	.	A	T	3902.77	.	AC=2;AF=1.00;AN=2;DP=90;ExcessHet=3.0103;FS=0.000;MLEAC=2;MLEAF=1.00;MQ=43.96;QD=29.25;SOR=0.883	GT:AD:DP:GQ:PL	1/1:0,90:90:99:3931,271,0
3R	22777701	.	T	C	3902.77	.	AC=2;AF=1.00;AN=2;DP=88;ExcessHet=3.0103;FS=0.000;MLEAC=2;MLEAF=1.00;MQ=43.96;QD=26.76;SOR=0.887	GT:AD:DP:GQ:PL	1/1:0,88:88:99:3931,271,0
3R	22777781	.	G	A	2184.77	.	AC=2;AF=1.00;AN=2;DP=81;ExcessHet=3.0103;FS=0.000;MLEAC=2;MLEAF=1.00;MQ=43.98;QD=26.97;SOR=0.768	GT:AD:DP:GQ:PL	1/1:0,81:81:99:2213,242,0
3R	22777889	.	G	C	1940.77	.	AC=2;AF=1.00;AN=2;DP=72;ExcessHet=3.0103;FS=0.000;MLEAC=2;MLEAF=1.00;MQ=44.00;QD=27.33;SOR=0.904	GT:AD:DP:GQ:PL	1/1:0,71:71:99:1969,212,0
3R	22778308	.	G	T	2282.77	.	AC=2;AF=1.00;AN=2;DP=84;ExcessHet=3.0103;FS=0.000;MLEAC=2;MLEAF=1.00;MQ=43.60;QD=27.50;SOR=0.717	GT:AD:DP:GQ:PL	1/1:0,83:83:99:2311,248,0
3R	22778493	.	T	TCGAATCTGCTTTCTAG	2919.73	.	AC=2;AF=1.00;AN=2;DP=61;ExcessHet=3.0103;FS=0.000;MLEAC=2;MLEAF=1.00;MQ=42.80;QD=28.65;SOR=0.997	GT:AD:DP:GQ:PL	1/1:0,58:58:99:2957,201,0
3R	22778508	.	G	A	1908.77	.	AC=2;AF=1.00;AN=2;DP=69;ExcessHet=3.0103;FS=0.000;MLEAC=2;MLEAF=1.00;MQ=42.87;QD=27.66;SOR=0.910	GT:AD:DP:GQ:PL	1/1:0,69:69:99:1937,207,0
3R	22778558	.	A	G	1835.77	.	AC=2;AF=1.00;AN=2;DP=67;ExcessHet=3.0103;FS=0.000;MLEAC=2;MLEAF=1.00;MQ=43.12;QD=27.40;SOR=0.917	GT:AD:DP:GQ:PL	1/1:0,67:67:99:1864,200,0
3R	22778638	.	G	A	3005.77	.	AC=2;AF=1.00;AN=2;DP=70;ExcessHet=3.0103;FS=0.000;MLEAC=2;MLEAF=1.00;MQ=43.59;QD=29.15;SOR=0.750	GT:AD:DP:GQ:PL	1/1:0,70:70:99:3034,211,0
3R	22778641	.	G	A	2975.77	.	AC=2;AF=1.00;AN=2;DP=69;ExcessHet=3.0103;FS=0.000;MLEAC=2;MLEAF=1.00;MQ=43.59;QD=34.19;SOR=0.722	GT:AD:DP:GQ:PL	1/1:0,69:69:99:3004,208,0
3R	22778747	.	A	C	2087.77	.	AC=2;AF=1.00;AN=2;DP=77;ExcessHet=3.0103;FS=0.000;MLEAC=2;MLEAF=1.00;MQ=43.85;QD=27.47;SOR=0.859	GT:AD:DP:GQ:PL	1/1:0,76:76:99:2116,227,0
3R	22778960	.	A	G	1889.77	.	AC=2;AF=1.00;AN=2;DP=69;ExcessHet=3.0103;FS=0.000;MLEAC=2;MLEAF=1.00;MQ=43.94;QD=27.39;SOR=0.781	GT:AD:DP:GQ:PL	1/1:0,69:69:99:1918,206,0
3R	22778980	.	A	T	1902.77	.	AC=2;AF=1.00;AN=2;DP=68;ExcessHet=3.0103;FS=0.000;MLEAC=2;MLEAF=1.00;MQ=43.93;QD=27.98;SOR=0.814	GT:AD:DP:GQ:PL	1/1:0,68:68:99:1931,204,0
3R	22779004	.	C	G	1787.77	.	AC=2;AF=1.00;AN=2;DP=66;ExcessHet=3.0103;FS=0.000;MLEAC=2;MLEAF=1.00;MQ=43.90;QD=27.09;SOR=0.818	GT:AD:DP:GQ:PL	1/1:0,66:66:99:1816,197,0
3R	22779020	.	C	T	1884.77	.	AC=2;AF=1.00;AN=2;DP=67;ExcessHet=3.0103;FS=0.000;MLEAC=2;MLEAF=1.00;MQ=43.90;QD=28.13;SOR=0.849	GT:AD:DP:GQ:PL	1/1:0,67:67:99:1913,201,0
3R	22779081	.	G	GATTT	3319.73	.	AC=2;AF=1.00;AN=2;DP=74;ExcessHet=3.0103;FS=0.000;MLEAC=2;MLEAF=1.00;MQ=43.85;QD=28.69;SOR=0.804	GT:AD:DP:GQ:PL	1/1:0,74:74:99:3357,226,0
3R	22779196	.	A	G	2608.77	.	AC=2;AF=1.00;AN=2;BaseQRankSum=0.229;ClippingRankSum=0.000;DP=63;ExcessHet=3.0103;FS=0.000;MLEAC=2;MLEAF=1.00;MQ=43.81;MQRankSum=-0.270;QD=27.85;ReadPosRankSum=0.598;SOR=0.223	GT:AD:DP:GQ:PL	1/1:1,62:63:99:2637,105,0
3R	22779202	.	T	G	2726.77	.	AC=2;AF=1.00;AN=2;BaseQRankSum=-0.864;ClippingRankSum=0.000;DP=62;ExcessHet=3.0103;FS=0.000;MLEAC=2;MLEAF=1.00;MQ=43.84;MQRankSum=-0.237;QD=31.99;ReadPosRankSum=0.370;SOR=0.274	GT:AD:DP:GQ:PL	1/1:1,61:62:99:2755,114,0
3R	22779223	.	T	A	2412.77	.	AC=2;AF=1.00;AN=2;BaseQRankSum=0.518;ClippingRankSum=0.000;DP=60;ExcessHet=3.0103;FS=3.468;MLEAC=2;MLEAF=1.00;MQ=43.90;MQRankSum=-0.153;QD=31.63;ReadPosRankSum=-0.429;SOR=0.607	GT:AD:DP:GQ:PL	1/1:1,59:60:96:2441,96,0
3R	22779527	.	GAAGCTGCACTTTTGTTTACTTTGGC	G	2093.73	.	AC=2;AF=1.00;AN=2;DP=50;ExcessHet=3.0103;FS=0.000;MLEAC=2;MLEAF=1.00;MQ=43.40;QD=28.14;SOR=1.426	GT:AD:DP:GQ:PL	1/1:0,48:48:99:2131,145,0
3R	22779711	.	TG	T	1004.73	.	AC=2;AF=1.00;AN=2;DP=46;ExcessHet=3.0103;FS=0.000;MLEAC=2;MLEAF=1.00;MQ=43.96;QD=22.83;SOR=0.693	GT:AD:DP:GQ:PL	1/1:0,44:44:99:1042,132,0
3R	22779835	.	G	C	2805.77	.	AC=2;AF=1.00;AN=2;DP=64;ExcessHet=3.0103;FS=0.000;MLEAC=2;MLEAF=1.00;MQ=43.86;QD=24.78;SOR=0.892	GT:AD:DP:GQ:PL	1/1:0,64:64:99:2834,196,0
3R	22779838	.	C	G	2805.77	.	AC=2;AF=1.00;AN=2;DP=64;ExcessHet=3.0103;FS=0.000;MLEAC=2;MLEAF=1.00;MQ=43.86;QD=32.63;SOR=0.892	GT:AD:DP:GQ:PL	1/1:0,64:64:99:2834,196,0
3R	22779918	.	A	G	1558.77	.	AC=2;AF=1.00;AN=2;DP=56;ExcessHet=3.0103;FS=0.000;MLEAC=2;MLEAF=1.00;MQ=43.84;QD=27.84;SOR=0.922	GT:AD:DP:GQ:PL	1/1:0,56:56:99:1587,168,0
3R	22779958	.	T	C	2582.77	.	AC=2;AF=1.00;AN=2;DP=58;ExcessHet=3.0103;FS=0.000;MLEAC=2;MLEAF=1.00;MQ=43.86;QD=29.67;SOR=0.997	GT:AD:DP:GQ:PL	1/1:0,58:58:99:2611,178,0
3R	22779963	.	T	G	2594.77	.	AC=2;AF=1.00;AN=2;DP=57;ExcessHet=3.0103;FS=0.000;MLEAC=2;MLEAF=1.00;MQ=43.86;QD=29.69;SOR=1.047	GT:AD:DP:GQ:PL	1/1:0,57:57:99:2623,178,0
3R	22779964	.	T	C	2564.77	.	AC=2;AF=1.00;AN=2;DP=56;ExcessHet=3.0103;FS=0.000;MLEAC=2;MLEAF=1.00;MQ=43.86;QD=32.46;SOR=1.101	GT:AD:DP:GQ:PL	1/1:0,56:56:99:2593,175,0
3R	22779974	.	G	C	2626.77	.	AC=2;AF=1.00;AN=2;DP=58;ExcessHet=3.0103;FS=0.000;MLEAC=2;MLEAF=1.00;MQ=43.86;QD=32.73;SOR=1.085	GT:AD:DP:GQ:PL	1/1:0,58:58:99:2655,178,0
3R	22779980	.	A	C	2521.77	.	AC=2;AF=1.00;AN=2;DP=55;ExcessHet=3.0103;FS=0.000;MLEAC=2;MLEAF=1.00;MQ=43.86;QD=31.40;SOR=1.159	GT:AD:DP:GQ:PL	1/1:0,55:55:99:2550,172,0
3R	22779994	.	C	T	2531.77	.	AC=2;AF=1.00;AN=2;DP=58;ExcessHet=3.0103;FS=0.000;MLEAC=2;MLEAF=1.00;MQ=43.90;QD=32.98;SOR=1.278	GT:AD:DP:GQ:PL	1/1:0,58:58:99:2560,178,0
3R	22780264	.	A	G	1990.77	.	AC=2;AF=1.00;AN=2;DP=71;ExcessHet=3.0103;FS=0.000;MLEAC=2;MLEAF=1.00;MQ=44.00;QD=28.04;SOR=0.904	GT:AD:DP:GQ:PL	1/1:0,71:71:99:2019,213,0
3R	22780306	.	CGAT	C	2981.73	.	AC=2;AF=1.00;AN=2;DP=69;ExcessHet=3.0103;FS=0.000;MLEAC=2;MLEAF=1.00;MQ=44.00;QD=32.50;SOR=1.179	GT:AD:DP:GQ:PL	1/1:0,68:68:99:3019,205,0
3R	22780366	.	T	A	3115.77	.	AC=2;AF=1.00;AN=2;DP=71;ExcessHet=3.0103;FS=0.000;MLEAC=2;MLEAF=1.00;MQ=44.00;QD=30.06;SOR=1.276	GT:AD:DP:GQ:PL	1/1:0,71:71:99:3144,214,0
3R	22780369	.	A	C	3152.77	.	AC=2;AF=1.00;AN=2;DP=71;ExcessHet=3.0103;FS=0.000;MLEAC=2;MLEAF=1.00;MQ=44.00;QD=28.72;SOR=1.276	GT:AD:DP:GQ:PL	1/1:0,71:71:99:3181,217,0
3R	22780420	.	G	T	1827.77	.	AC=2;AF=1.00;AN=2;DP=64;ExcessHet=3.0103;FS=0.000;MLEAC=2;MLEAF=1.00;MQ=44.00;QD=28.56;SOR=0.693	GT:AD:DP:GQ:PL	1/1:0,64:64:99:1856,192,0
3R	22780517	.	G	A	2068.77	.	AC=2;AF=1.00;AN=2;DP=75;ExcessHet=3.0103;FS=0.000;MLEAC=2;MLEAF=1.00;MQ=44.00;QD=27.58;SOR=0.892	GT:AD:DP:GQ:PL	1/1:0,75:75:99:2097,225,0
3R	22780624	.	T	C	3317.77	.	AC=2;AF=1.00;AN=2;DP=76;ExcessHet=3.0103;FS=0.000;MLEAC=2;MLEAF=1.00;MQ=44.00;QD=26.71;SOR=1.121	GT:AD:DP:GQ:PL	1/1:0,76:76:99:3346,232,0
3R	22780632	.	C	T	3370.77	.	AC=2;AF=1.00;AN=2;DP=76;ExcessHet=3.0103;FS=0.000;MLEAC=2;MLEAF=1.00;MQ=43.97;QD=31.46;SOR=0.920	GT:AD:DP:GQ:PL	1/1:0,76:76:99:3399,238,0
3R	22780727	.	C	CT	3293.73	.	AC=2;AF=1.00;AN=2;DP=76;ExcessHet=3.0103;FS=0.000;MLEAC=2;MLEAF=1.00;MQ=44.00;QD=28.72;SOR=1.488	GT:AD:DP:GQ:PL	1/1:0,75:75:99:3331,226,0
3R	22780731	.	GTT	G	3293.73	.	AC=2;AF=1.00;AN=2;DP=73;ExcessHet=3.0103;FS=0.000;MLEAC=2;MLEAF=1.00;MQ=44.00;QD=32.48;SOR=1.609	GT:AD:DP:GQ:PL	1/1:0,73:73:99:3331,226,0
3R	22780866	.	G	A	1761.77	.	AC=2;AF=1.00;AN=2;BaseQRankSum=1.634;ClippingRankSum=0.000;DP=66;ExcessHet=3.0103;FS=3.724;MLEAC=2;MLEAF=1.00;MQ=44.00;MQRankSum=0.000;QD=26.69;ReadPosRankSum=0.000;SOR=0.784	GT:AD:DP:GQ:PL	1/1:1,65:66:99:1790,186,0
3R	22780933	.	G	A	2144.77	.	AC=2;AF=1.00;AN=2;DP=80;ExcessHet=3.0103;FS=0.000;MLEAC=2;MLEAF=1.00;MQ=44.00;QD=26.81;SOR=1.552	GT:AD:DP:GQ:PL	1/1:0,80:80:99:2173,239,0
3R	22780967	.	A	C	3691.77	.	AC=2;AF=1.00;AN=2;DP=85;ExcessHet=3.0103;FS=0.000;MLEAC=2;MLEAF=1.00;MQ=43.98;QD=28.96;SOR=1.450	GT:AD:DP:GQ:PL	1/1:0,85:85:99:3720,256,0
3R	22780974	.	G	A	3525.77	.	AC=2;AF=1.00;AN=2;DP=79;ExcessHet=3.0103;FS=0.000;MLEAC=2;MLEAF=1.00;MQ=43.98;QD=32.23;SOR=1.439	GT:AD:DP:GQ:PL	1/1:0,79:79:99:3554,241,0
3R	22781079	.	A	G	1934.77	.	AC=2;AF=1.00;AN=2;DP=71;ExcessHet=3.0103;FS=0.000;MLEAC=2;MLEAF=1.00;MQ=43.97;QD=27.25;SOR=1.042	GT:AD:DP:GQ:PL	1/1:0,71:71:99:1963,212,0
3R	22781092	.	C	A	2008.77	.	AC=2;AF=1.00;AN=2;DP=71;ExcessHet=3.0103;FS=0.000;MLEAC=2;MLEAF=1.00;MQ=43.97;QD=28.29;SOR=1.195	GT:AD:DP:GQ:PL	1/1:0,71:71:99:2037,213,0
3R	22781199	.	T	A	2365.77	.	AC=2;AF=1.00;AN=2;DP=85;ExcessHet=3.0103;FS=0.000;MLEAC=2;MLEAF=1.00;MQ=44.00;QD=27.83;SOR=1.302	GT:AD:DP:GQ:PL	1/1:0,85:85:99:2394,254,0
3R	22781253	.	C	A	1925.77	.	AC=2;AF=1.00;AN=2;DP=69;ExcessHet=3.0103;FS=0.000;MLEAC=2;MLEAF=1.00;MQ=44.00;QD=27.91;SOR=0.844	GT:AD:DP:GQ:PL	1/1:0,69:69:99:1954,207,0
3R	22781298	.	T	G	2761.77	.	AC=2;AF=1.00;AN=2;DP=64;ExcessHet=3.0103;FS=0.000;MLEAC=2;MLEAF=1.00;MQ=44.00;QD=31.94;SOR=0.790	GT:AD:DP:GQ:PL	1/1:0,63:63:99:2790,190,0
3R	22781302	.	C	T	2838.77	.	AC=2;AF=1.00;AN=2;DP=64;ExcessHet=3.0103;FS=0.000;MLEAC=2;MLEAF=1.00;MQ=44.00;QD=27.94;SOR=0.790	GT:AD:DP:GQ:PL	1/1:0,63:63:99:2867,196,0
3R	22781788	.	CAT	C	1903.73	.	AC=2;AF=1.00;AN=2;DP=59;ExcessHet=3.0103;FS=0.000;MLEAC=2;MLEAF=1.00;MQ=44.00;QD=32.27;SOR=1.034	GT:AD:DP:GQ:PL	1/1:0,59:59:99:1941,177,0
3R	22781885	.	T	G	1690.77	.	AC=2;AF=1.00;AN=2;DP=63;ExcessHet=3.0103;FS=0.000;MLEAC=2;MLEAF=1.00;MQ=44.00;QD=27.27;SOR=1.430	GT:AD:DP:GQ:PL	1/1:0,62:62:99:1719,185,0
3R	22781977	.	A	G	3285.77	.	AC=2;AF=1.00;AN=2;DP=72;ExcessHet=3.0103;FS=0.000;MLEAC=2;MLEAF=1.00;MQ=44.00;QD=35.40;SOR=1.002	GT:AD:DP:GQ:PL	1/1:0,72:72:99:3314,223,0
3R	22781983	.	T	G	3418.77	.	AC=2;AF=1.00;AN=2;DP=76;ExcessHet=3.0103;FS=0.000;MLEAC=2;MLEAF=1.00;MQ=44.00;QD=30.11;SOR=1.194	GT:AD:DP:GQ:PL	1/1:0,76:76:99:3447,232,0
3R	22782000	.	G	A	3624.77	.	AC=2;AF=1.00;AN=2;DP=87;ExcessHet=3.0103;FS=0.000;MLEAC=2;MLEAF=1.00;MQ=44.00;QD=28.57;SOR=1.286	GT:AD:DP:GQ:PL	1/1:0,87:87:99:3653,262,0
3R	22782028	.	A	G	2492.77	.	AC=2;AF=1.00;AN=2;DP=90;ExcessHet=3.0103;FS=0.000;MLEAC=2;MLEAF=1.00;MQ=44.00;QD=27.70;SOR=0.935	GT:AD:DP:GQ:PL	1/1:0,90:90:99:2521,269,0
3R	22782150	.	G	GT	1883.73	.	AC=2;AF=1.00;AN=2;DP=79;ExcessHet=3.0103;FS=0.000;MLEAC=2;MLEAF=1.00;MQ=44.00;QD=24.46;SOR=0.948	GT:AD:DP:GQ:PL	1/1:0,77:77:99:1921,231,0
3R	22782503	.	C	A	2035.77	.	AC=2;AF=1.00;AN=2;DP=73;ExcessHet=3.0103;FS=0.000;MLEAC=2;MLEAF=1.00;MQ=43.96;QD=28.27;SOR=0.749	GT:AD:DP:GQ:PL	1/1:0,72:72:99:2064,216,0
3R	22783180	.	G	A	1454.77	.	AC=2;AF=1.00;AN=2;DP=50;ExcessHet=3.0103;FS=0.000;MLEAC=2;MLEAF=1.00;MQ=43.96;QD=29.10;SOR=1.051	GT:AD:DP:GQ:PL	1/1:0,50:50:99:1483,150,0
3R	22783200	.	A	T	1318.77	.	AC=2;AF=1.00;AN=2;DP=48;ExcessHet=3.0103;FS=0.000;MLEAC=2;MLEAF=1.00;MQ=43.96;QD=27.47;SOR=0.866	GT:AD:DP:GQ:PL	1/1:0,48:48:99:1347,143,0
3R	22783374	.	G	A	1538.77	.	AC=2;AF=1.00;AN=2;DP=63;ExcessHet=3.0103;FS=0.000;MLEAC=2;MLEAF=1.00;MQ=44.00;QD=25.65;SOR=0.986	GT:AD:DP:GQ:PL	1/1:0,60:60:99:1567,177,0
3R	22783935	.	T	C	1267.77	.	AC=2;AF=1.00;AN=2;DP=46;ExcessHet=3.0103;FS=0.000;MLEAC=2;MLEAF=1.00;MQ=44.00;QD=27.56;SOR=0.976	GT:AD:DP:GQ:PL	1/1:0,46:46:99:1296,138,0
3R	22783956	.	T	C	1371.77	.	AC=2;AF=1.00;AN=2;DP=51;ExcessHet=3.0103;FS=0.000;MLEAC=2;MLEAF=1.00;MQ=44.00;QD=26.90;SOR=0.994	GT:AD:DP:GQ:PL	1/1:0,51:51:99:1400,152,0
3R	22783995	.	C	T	2945.77	.	AC=2;AF=1.00;AN=2;DP=67;ExcessHet=3.0103;FS=0.000;MLEAC=2;MLEAF=1.00;MQ=44.00;QD=25.10;SOR=1.230	GT:AD:DP:GQ:PL	1/1:0,67:67:99:2974,202,0
3R	22784000	.	T	C	2946.77	.	AC=2;AF=1.00;AN=2;DP=67;ExcessHet=3.0103;FS=0.000;MLEAC=2;MLEAF=1.00;MQ=44.00;QD=29.69;SOR=1.230	GT:AD:DP:GQ:PL	1/1:0,67:67:99:2975,202,0
3R	22784558	.	A	G	4164.77	.	AC=2;AF=1.00;AN=2;DP=98;ExcessHet=3.0103;FS=0.000;MLEAC=2;MLEAF=1.00;MQ=43.85;QD=32.26;SOR=0.820	GT:AD:DP:GQ:PL	1/1:0,98:98:99:4193,298,0
3R	22784571	.	A	C	3993.77	.	AC=2;AF=1.00;AN=2;DP=91;ExcessHet=3.0103;FS=0.000;MLEAC=2;MLEAF=1.00;MQ=43.84;QD=23.12;SOR=0.855	GT:AD:DP:GQ:PL	1/1:0,91:91:99:4022,280,0
3R	22784611	.	T	G	2199.77	.	AC=2;AF=1.00;AN=2;DP=83;ExcessHet=3.0103;FS=0.000;MLEAC=2;MLEAF=1.00;MQ=43.91;QD=26.83;SOR=0.961	GT:AD:DP:GQ:PL	1/1:0,82:82:99:2228,244,0
3R	22784936	.	GAGTAAC	G	2651.73	.	AC=2;AF=1.00;AN=2;DP=65;ExcessHet=3.0103;FS=0.000;MLEAC=2;MLEAF=1.00;MQ=42.45;QD=31.47;SOR=1.010	GT:AD:DP:GQ:PL	1/1:0,63:63:99:2689,190,0
3R	22784972	.	C	T	1623.77	.	AC=2;AF=1.00;AN=2;DP=59;ExcessHet=3.0103;FS=0.000;MLEAC=2;MLEAF=1.00;MQ=42.88;QD=27.52;SOR=1.034	GT:AD:DP:GQ:PL	1/1:0,59:59:99:1652,176,0
3R	22785023	.	A	G	1920.77	.	AC=2;AF=1.00;AN=2;DP=70;ExcessHet=3.0103;FS=0.000;MLEAC=2;MLEAF=1.00;MQ=43.06;QD=27.44;SOR=0.874	GT:AD:DP:GQ:PL	1/1:0,70:70:99:1949,209,0
3R	22785295	.	TGCAGCAGCAGCAACA	T	2471.73	.	AC=2;AF=1.00;AN=2;DP=68;ExcessHet=3.0103;FS=0.000;MLEAC=2;MLEAF=1.00;MQ=43.32;QD=29.72;SOR=0.765	GT:AD:DP:GQ:PL	1/1:0,56:56:99:2509,171,0
3R	22785626	.	A	T	2005.77	.	AC=2;AF=1.00;AN=2;DP=73;ExcessHet=3.0103;FS=0.000;MLEAC=2;MLEAF=1.00;MQ=44.00;QD=27.86;SOR=1.148	GT:AD:DP:GQ:PL	1/1:0,72:72:99:2034,216,0
3R	22786146	.	T	G	1054.77	.	AC=2;AF=1.00;AN=2;BaseQRankSum=-0.319;ClippingRankSum=0.000;DP=42;ExcessHet=3.0103;FS=0.000;MLEAC=2;MLEAF=1.00;MQ=44.00;MQRankSum=0.000;QD=25.73;ReadPosRankSum=1.157;SOR=0.264	GT:AD:DP:GQ:PL	1/1:1,40:41:94:1083,94,0
3R	22788295	.	C	CACA	2122.73	.	AC=2;AF=1.00;AN=2;DP=49;ExcessHet=3.0103;FS=0.000;MLEAC=2;MLEAF=1.00;MQ=43.92;QD=33.85;SOR=1.132	GT:AD:DP:GQ:PL	1/1:0,47:47:99:2160,144,0
3R	22788800	.	T	C	2058.77	.	AC=2;AF=1.00;AN=2;DP=75;ExcessHet=3.0103;FS=0.000;MLEAC=2;MLEAF=1.00;MQ=43.97;QD=27.45;SOR=1.091	GT:AD:DP:GQ:PL	1/1:0,75:75:99:2087,224,0
3R	22788813	.	C	T	2035.77	.	AC=2;AF=1.00;AN=2;DP=74;ExcessHet=3.0103;FS=0.000;MLEAC=2;MLEAF=1.00;MQ=43.95;QD=27.51;SOR=0.804	GT:AD:DP:GQ:PL	1/1:0,74:74:99:2064,221,0
3R	22788886	.	C	T	1989.77	.	AC=2;AF=1.00;AN=2;DP=73;ExcessHet=3.0103;FS=0.000;MLEAC=2;MLEAF=1.00;MQ=43.92;QD=27.64;SOR=0.807	GT:AD:DP:GQ:PL	1/1:0,72:72:99:2018,216,0
3R	22788912	.	A	G	1674.77	.	AC=2;AF=1.00;AN=2;DP=62;ExcessHet=3.0103;FS=0.000;MLEAC=2;MLEAF=1.00;MQ=43.87;QD=27.01;SOR=0.899	GT:AD:DP:GQ:PL	1/1:0,62:62:99:1703,185,0
3R	22788924	.	A	C	1564.77	.	AC=2;AF=1.00;AN=2;DP=58;ExcessHet=3.0103;FS=0.000;MLEAC=2;MLEAF=1.00;MQ=43.83;QD=26.98;SOR=0.997	GT:AD:DP:GQ:PL	1/1:0,58:58:99:1593,173,0
3R	22788948	.	G	A	1383.77	.	AC=2;AF=1.00;AN=2;DP=53;ExcessHet=3.0103;FS=0.000;MLEAC=2;MLEAF=1.00;MQ=43.85;QD=26.11;SOR=1.402	GT:AD:DP:GQ:PL	1/1:0,53:53:99:1412,157,0
3R	22788975	.	A	C	2559.77	.	AC=2;AF=1.00;AN=2;DP=57;ExcessHet=3.0103;FS=0.000;MLEAC=2;MLEAF=1.00;MQ=43.81;QD=26.82;SOR=1.047	GT:AD:DP:GQ:PL	1/1:0,57:57:99:2588,177,0
3R	22788978	.	A	C	2597.77	.	AC=2;AF=1.00;AN=2;DP=55;ExcessHet=3.0103;FS=0.000;MLEAC=2;MLEAF=1.00;MQ=43.80;QD=26.68;SOR=1.159	GT:AD:DP:GQ:PL	1/1:0,55:55:99:2626,180,0
3R	22788979	.	T	C	2526.77	.	AC=2;AF=1.00;AN=2;DP=55;ExcessHet=3.0103;FS=0.000;MLEAC=2;MLEAF=1.00;MQ=43.80;QD=29.03;SOR=1.159	GT:AD:DP:GQ:PL	1/1:0,55:55:99:2555,174,0
3R	22789015	.	C	T	2644.77	.	AC=2;AF=1.00;AN=2;DP=62;ExcessHet=3.0103;FS=0.000;MLEAC=2;MLEAF=1.00;MQ=43.83;QD=32.15;SOR=0.758	GT:AD:DP:GQ:PL	1/1:0,62:62:99:2673,192,0
3R	22789017	.	T	C	2616.77	.	AC=2;AF=1.00;AN=2;DP=62;ExcessHet=3.0103;FS=0.000;MLEAC=2;MLEAF=1.00;MQ=43.83;QD=32.06;SOR=0.758	GT:AD:DP:GQ:PL	1/1:0,62:62:99:2645,189,0
3R	22789045	.	G	C	1703.77	.	AC=2;AF=1.00;AN=2;DP=65;ExcessHet=3.0103;FS=0.000;MLEAC=2;MLEAF=1.00;MQ=43.83;QD=26.21;SOR=1.078	GT:AD:DP:GQ:PL	1/1:0,65:65:99:1732,194,0
3R	22789141	.	A	T	1928.77	.	AC=2;AF=1.00;AN=2;DP=71;ExcessHet=3.0103;FS=0.000;MLEAC=2;MLEAF=1.00;MQ=43.94;QD=27.17;SOR=1.451	GT:AD:DP:GQ:PL	1/1:0,71:71:99:1957,213,0
3R	22789176	.	C	A	1930.77	.	AC=2;AF=1.00;AN=2;DP=68;ExcessHet=3.0103;FS=0.000;MLEAC=2;MLEAF=1.00;MQ=43.94;QD=28.39;SOR=1.263	GT:AD:DP:GQ:PL	1/1:0,68:68:99:1959,204,0
3R	22789260	.	T	C	2501.77	.	AC=2;AF=1.00;AN=2;DP=57;ExcessHet=3.0103;FS=0.000;MLEAC=2;MLEAF=1.00;MQ=43.93;QD=25.71;SOR=0.800	GT:AD:DP:GQ:PL	1/1:0,57:57:99:2530,172,0
3R	22789264	.	T	C	2500.77	.	AC=2;AF=1.00;AN=2;DP=57;ExcessHet=3.0103;FS=0.000;MLEAC=2;MLEAF=1.00;MQ=43.93;QD=35.37;SOR=0.877	GT:AD:DP:GQ:PL	1/1:0,57:57:99:2529,172,0
3R	22789316	.	C	A	1710.77	.	AC=2;AF=1.00;AN=2;DP=60;ExcessHet=3.0103;FS=0.000;MLEAC=2;MLEAF=1.00;MQ=43.93;QD=28.51;SOR=1.160	GT:AD:DP:GQ:PL	1/1:0,60:60:99:1739,180,0
3R	22789610	.	A	G	2024.77	.	AC=2;AF=1.00;AN=2;DP=72;ExcessHet=3.0103;FS=0.000;MLEAC=2;MLEAF=1.00;MQ=43.63;QD=28.12;SOR=0.749	GT:AD:DP:GQ:PL	1/1:0,72:72:99:2053,215,0
3R	22789706	.	T	C	1249.77	.	AC=2;AF=1.00;AN=2;DP=47;ExcessHet=3.0103;FS=0.000;MLEAC=2;MLEAF=1.00;MQ=43.31;QD=27.17;SOR=3.564	GT:AD:DP:GQ:PL	1/1:0,46:46:99:1278,138,0
3R	22789736	.	G	A	2035.77	.	AC=2;AF=1.00;AN=2;DP=49;ExcessHet=3.0103;FS=0.000;MLEAC=2;MLEAF=1.00;MQ=43.26;QD=31.12;SOR=2.030	GT:AD:DP:GQ:PL	1/1:0,48:48:99:2064,144,0
3R	22789745	.	A	G	1956.77	.	AC=2;AF=1.00;AN=2;DP=46;ExcessHet=3.0103;FS=0.000;MLEAC=2;MLEAF=1.00;MQ=43.17;QD=24.83;SOR=1.880	GT:AD:DP:GQ:PL	1/1:0,45:45:99:1985,135,0
3R	22789898	.	C	T	1283.77	.	AC=2;AF=1.00;AN=2;DP=49;ExcessHet=3.0103;FS=0.000;MLEAC=2;MLEAF=1.00;MQ=43.60;QD=26.75;SOR=0.693	GT:AD:DP:GQ:PL	1/1:0,48:48:99:1312,143,0
3R	22789961	.	C	T	1346.77	.	AC=2;AF=1.00;AN=2;DP=50;ExcessHet=3.0103;FS=0.000;MLEAC=2;MLEAF=1.00;MQ=43.69;QD=26.94;SOR=0.859	GT:AD:DP:GQ:PL	1/1:0,50:50:99:1375,149,0
3R	22790240	.	G	A	1477.77	.	AC=2;AF=1.00;AN=2;DP=55;ExcessHet=3.0103;FS=0.000;MLEAC=2;MLEAF=1.00;MQ=43.93;QD=27.37;SOR=1.220	GT:AD:DP:GQ:PL	1/1:0,54:54:99:1506,162,0
3R	22790471	.	G	T	1289.77	.	AC=2;AF=1.00;AN=2;DP=47;ExcessHet=3.0103;FS=0.000;MLEAC=2;MLEAF=1.00;MQ=43.94;QD=27.44;SOR=0.919	GT:AD:DP:GQ:PL	1/1:0,47:47:99:1318,141,0
3R	22790922	.	T	C	1880.77	.	AC=2;AF=1.00;AN=2;DP=73;ExcessHet=3.0103;FS=0.000;MLEAC=2;MLEAF=1.00;MQ=43.95;QD=26.12;SOR=1.002	GT:AD:DP:GQ:PL	1/1:0,72:72:99:1909,213,0
3R	22792010	.	C	T	1707.77	.	AC=2;AF=1.00;AN=2;DP=61;ExcessHet=3.0103;FS=0.000;MLEAC=2;MLEAF=1.00;MQ=44.00;QD=28.00;SOR=1.609	GT:AD:DP:GQ:PL	1/1:0,61:61:99:1736,183,0
3R	22792053	.	A	T	2996.77	.	AC=2;AF=1.00;AN=2;DP=68;ExcessHet=3.0103;FS=0.000;MLEAC=2;MLEAF=1.00;MQ=43.97;QD=25.29;SOR=1.352	GT:AD:DP:GQ:PL	1/1:0,68:68:99:3025,205,0
3R	22792054	.	G	A	2996.77	.	AC=2;AF=1.00;AN=2;DP=68;ExcessHet=3.0103;FS=0.000;MLEAC=2;MLEAF=1.00;MQ=43.97;QD=27.80;SOR=1.352	GT:AD:DP:GQ:PL	1/1:0,68:68:99:3025,205,0
3R	22792167	.	A	C	1240.77	.	AC=2;AF=1.00;AN=2;DP=46;ExcessHet=3.0103;FS=0.000;MLEAC=2;MLEAF=1.00;MQ=43.96;QD=26.97;SOR=0.976	GT:AD:DP:GQ:PL	1/1:0,46:46:99:1269,137,0
3R	22792182	.	T	A	1383.77	.	AC=2;AF=1.00;AN=2;DP=49;ExcessHet=3.0103;FS=0.000;MLEAC=2;MLEAF=1.00;MQ=44.00;QD=28.24;SOR=0.733	GT:AD:DP:GQ:PL	1/1:0,49:49:99:1412,147,0
3R	22792245	.	C	G	1443.77	.	AC=2;AF=1.00;AN=2;DP=53;ExcessHet=3.0103;FS=0.000;MLEAC=2;MLEAF=1.00;MQ=44.00;QD=27.24;SOR=0.892	GT:AD:DP:GQ:PL	1/1:0,53:53:99:1472,158,0
3R	22792483	.	T	C	1705.77	.	AC=2;AF=1.00;AN=2;DP=62;ExcessHet=3.0103;FS=0.000;MLEAC=2;MLEAF=1.00;MQ=43.46;QD=27.51;SOR=1.647	GT:AD:DP:GQ:PL	1/1:0,62:62:99:1734,185,0
3R	22792537	.	A	C	1701.77	.	AC=2;AF=1.00;AN=2;DP=62;ExcessHet=3.0103;FS=0.000;MLEAC=2;MLEAF=1.00;MQ=42.87;QD=27.45;SOR=0.976	GT:AD:DP:GQ:PL	1/1:0,62:62:99:1730,186,0
3R	22792615	.	T	C	1681.77	.	AC=2;AF=1.00;AN=2;DP=40;ExcessHet=3.0103;FS=0.000;MLEAC=2;MLEAF=1.00;MQ=43.77;QD=32.00;SOR=2.362	GT:AD:DP:GQ:PL	1/1:0,39:39:99:1710,117,0
3R	22792618	.	T	A	1641.77	.	AC=2;AF=1.00;AN=2;DP=38;ExcessHet=3.0103;FS=0.000;MLEAC=2;MLEAF=1.00;MQ=43.76;QD=27.38;SOR=2.242	GT:AD:DP:GQ:PL	1/1:0,37:37:99:1670,114,0
3R	22792639	.	T	C	1967.77	.	AC=2;AF=1.00;AN=2;DP=50;ExcessHet=3.0103;FS=0.000;MLEAC=2;MLEAF=1.00;MQ=43.68;QD=27.93;SOR=1.755	GT:AD:DP:GQ:PL	1/1:0,49:49:99:1996,150,0
3R	22792783	.	A	C	2022.77	.	AC=2;AF=1.00;AN=2;DP=72;ExcessHet=3.0103;FS=0.000;MLEAC=2;MLEAF=1.00;MQ=43.47;QD=28.09;SOR=0.934	GT:AD:DP:GQ:PL	1/1:0,72:72:99:2051,216,0
3R	22793125	.	GAT	G	808.73	.	AC=1;AF=0.500;AN=2;BaseQRankSum=1.249;ClippingRankSum=0.000;DP=58;ExcessHet=3.0103;FS=3.519;MLEAC=1;MLEAF=0.500;MQ=42.72;MQRankSum=1.175;QD=16.85;ReadPosRankSum=0.883;SOR=0.252	GT:AD:DP:GQ:PL	0/1:10,38:48:97:846,0,97
3R	22794047	.	A	T	1748.77	.	AC=2;AF=1.00;AN=2;DP=64;ExcessHet=3.0103;FS=0.000;MLEAC=2;MLEAF=1.00;MQ=44.00;QD=27.32;SOR=1.721	GT:AD:DP:GQ:PL	1/1:0,64:64:99:1777,191,0
3R	22794704	.	CGTGT	C	2846.73	.	AC=2;AF=1.00;AN=2;DP=74;ExcessHet=3.0103;FS=0.000;MLEAC=2;MLEAF=1.00;MQ=43.20;QD=34.65;SOR=0.822	GT:AD:DP:GQ:PL	1/1:0,66:66:99:2884,199,0
3R	22794817	.	C	A	2193.77	.	AC=2;AF=1.00;AN=2;DP=57;ExcessHet=3.0103;FS=0.000;MLEAC=2;MLEAF=1.00;MQ=43.39;QD=33.87;SOR=0.800	GT:AD:DP:GQ:PL	1/1:0,57:57:99:2222,171,0
3R	22794840	.	TAC	T	1954.73	.	AC=2;AF=1.00;AN=2;DP=43;ExcessHet=3.0103;FS=0.000;MLEAC=2;MLEAF=1.00;MQ=43.35;QD=31.66;SOR=1.055	GT:AD:DP:GQ:PL	1/1:0,43:43:99:1992,135,0
3R	22794844	.	T	TTAC	1935.73	.	AC=2;AF=1.00;AN=2;DP=43;ExcessHet=3.0103;FS=0.000;MLEAC=2;MLEAF=1.00;MQ=43.35;QD=29.90;SOR=1.055	GT:AD:DP:GQ:PL	1/1:0,43:43:99:1973,132,0
3R	22794876	.	G	T	1276.77	.	AC=2;AF=1.00;AN=2;DP=46;ExcessHet=3.0103;FS=0.000;MLEAC=2;MLEAF=1.00;MQ=43.87;QD=27.76;SOR=1.085	GT:AD:DP:GQ:PL	1/1:0,46:46:99:1305,138,0
3R	22795042	.	T	C	2807.77	.	AC=2;AF=1.00;AN=2;DP=64;ExcessHet=3.0103;FS=0.000;MLEAC=2;MLEAF=1.00;MQ=43.62;QD=27.79;SOR=0.822	GT:AD:DP:GQ:PL	1/1:0,64:64:99:2836,196,0
3R	22795043	.	G	A	2807.77	.	AC=2;AF=1.00;AN=2;DP=64;ExcessHet=3.0103;FS=0.000;MLEAC=2;MLEAF=1.00;MQ=43.59;QD=31.78;SOR=0.822	GT:AD:DP:GQ:PL	1/1:0,64:64:99:2836,196,0
3R	22795091	.	A	G	2948.77	.	AC=2;AF=1.00;AN=2;DP=69;ExcessHet=3.0103;FS=0.000;MLEAC=2;MLEAF=1.00;MQ=43.07;QD=31.19;SOR=0.910	GT:AD:DP:GQ:PL	1/1:0,69:69:99:2977,208,0
3R	22795101	.	C	T	2906.77	.	AC=2;AF=1.00;AN=2;DP=62;ExcessHet=3.0103;FS=0.000;MLEAC=2;MLEAF=1.00;MQ=43.05;QD=28.25;SOR=0.899	GT:AD:DP:GQ:PL	1/1:0,62:62:99:2935,199,0
3R	22795113	.	A	T	2941.77	.	AC=2;AF=1.00;AN=2;DP=63;ExcessHet=3.0103;FS=0.000;MLEAC=2;MLEAF=1.00;MQ=43.06;QD=31.78;SOR=0.790	GT:AD:DP:GQ:PL	1/1:0,63:63:99:2970,199,0
3R	22795132	.	T	A	3256.77	.	AC=2;AF=1.00;AN=2;DP=73;ExcessHet=3.0103;FS=0.000;MLEAC=2;MLEAF=1.00;MQ=42.65;QD=23.10;SOR=0.720	GT:AD:DP:GQ:PL	1/1:0,73:73:99:3285,220,0
3R	22795142	.	G	T	3256.77	.	AC=2;AF=1.00;AN=2;DP=71;ExcessHet=3.0103;FS=0.000;MLEAC=2;MLEAF=1.00;MQ=42.58;QD=25.80;SOR=0.721	GT:AD:DP:GQ:PL	1/1:0,71:71:99:3285,220,0
3R	22795166	.	AC	A	3292.73	.	AC=2;AF=1.00;AN=2;DP=73;ExcessHet=3.0103;FS=0.000;MLEAC=2;MLEAF=1.00;MQ=42.62;QD=29.46;SOR=0.720	GT:AD:DP:GQ:PL	1/1:0,73:73:99:3330,223,0
3R	22795171	.	ACC	A	3292.73	.	AC=2;AF=1.00;AN=2;DP=73;ExcessHet=3.0103;FS=0.000;MLEAC=2;MLEAF=1.00;MQ=42.62;QD=27.42;SOR=0.720	GT:AD:DP:GQ:PL	1/1:0,73:73:99:3330,223,0
3R	22795175	.	CTTTT	C	3247.73	.	AC=2;AF=1.00;AN=2;DP=72;ExcessHet=3.0103;FS=0.000;MLEAC=2;MLEAF=1.00;MQ=42.60;QD=26.69;SOR=0.807	GT:AD:DP:GQ:PL	1/1:0,72:72:99:3285,220,0
3R	22795181	.	T	A	3211.77	.	AC=2;AF=1.00;AN=2;DP=71;ExcessHet=3.0103;FS=0.000;MLEAC=2;MLEAF=1.00;MQ=42.58;QD=27.31;SOR=0.779	GT:AD:DP:GQ:PL	1/1:0,71:71:99:3240,217,0
3R	22795189	.	A	AGT	3067.73	.	AC=2;AF=1.00;AN=2;DP=68;ExcessHet=3.0103;FS=0.000;MLEAC=2;MLEAF=1.00;MQ=42.61;QD=24.96;SOR=0.880	GT:AD:DP:GQ:PL	1/1:0,68:68:99:3105,208,0
3R	22795430	.	G	A	1819.77	.	AC=2;AF=1.00;AN=2;DP=67;ExcessHet=3.0103;FS=0.000;MLEAC=2;MLEAF=1.00;MQ=43.65;QD=27.57;SOR=0.693	GT:AD:DP:GQ:PL	1/1:0,66:66:99:1848,198,0
3R	22795547	.	CA	C	542.73	.	AC=1;AF=0.500;AN=2;BaseQRankSum=-0.415;ClippingRankSum=0.000;DP=61;ExcessHet=3.0103;FS=0.000;MLEAC=1;MLEAF=0.500;MQ=43.79;MQRankSum=-0.910;QD=10.85;ReadPosRankSum=2.016;SOR=0.576	GT:AD:DP:GQ:PL	0/1:11,39:50:75:580,0,75
3R	22795868	.	G	C	1774.77	.	AC=2;AF=1.00;AN=2;DP=69;ExcessHet=3.0103;FS=0.000;MLEAC=2;MLEAF=1.00;MQ=43.83;QD=26.49;SOR=1.609	GT:AD:DP:GQ:PL	1/1:0,67:67:99:1803,200,0
3R	22796628	.	G	C	1688.77	.	AC=2;AF=1.00;AN=2;DP=61;ExcessHet=3.0103;FS=0.000;MLEAC=2;MLEAF=1.00;MQ=43.97;QD=27.68;SOR=1.197	GT:AD:DP:GQ:PL	1/1:0,61:61:99:1717,183,0
3R	22796683	.	T	A	1677.77	.	AC=2;AF=1.00;AN=2;DP=61;ExcessHet=3.0103;FS=0.000;MLEAC=2;MLEAF=1.00;MQ=43.97;QD=27.96;SOR=0.906	GT:AD:DP:GQ:PL	1/1:0,60:60:99:1706,180,0
3R	22796775	.	A	G	2581.77	.	AC=2;AF=1.00;AN=2;DP=61;ExcessHet=3.0103;FS=0.000;MLEAC=2;MLEAF=1.00;MQ=44.00;QD=29.48;SOR=1.123	GT:AD:DP:GQ:PL	1/1:0,59:59:99:2610,184,0
3R	22796780	.	T	C	2571.77	.	AC=2;AF=1.00;AN=2;DP=63;ExcessHet=3.0103;FS=0.000;MLEAC=2;MLEAF=1.00;MQ=43.97;QD=28.09;SOR=1.034	GT:AD:DP:GQ:PL	1/1:0,59:59:99:2600,184,0
3R	22796984	.	C	T	2179.77	.	AC=2;AF=1.00;AN=2;DP=79;ExcessHet=3.0103;FS=0.000;MLEAC=2;MLEAF=1.00;MQ=43.66;QD=27.59;SOR=0.941	GT:AD:DP:GQ:PL	1/1:0,79:79:99:2208,236,0
3R	22797263	.	A	AGAGGGGGGG	1235.73	.	AC=2;AF=1.00;AN=2;DP=29;ExcessHet=3.0103;FS=0.000;MLEAC=2;MLEAF=1.00;MQ=45.04;QD=29.00;SOR=1.721	GT:AD:DP:GQ:PL	1/1:0,20:20:89:1273,89,0
3R	22797266	.	T	G	942.77	.	AC=2;AF=1.00;AN=2;DP=22;ExcessHet=3.0103;FS=0.000;MLEAC=2;MLEAF=1.00;MQ=42.68;QD=28.41;SOR=3.912	GT:AD:DP:GQ:PL	1/1:0,22:22:66:971,66,0
3R	22797277	.	T	C	719.77	.	AC=2;AF=1.00;AN=2;DP=27;ExcessHet=3.0103;FS=0.000;MLEAC=2;MLEAF=1.00;MQ=42.85;QD=26.66;SOR=2.066	GT:AD:DP:GQ:PL	1/1:0,27:27:81:748,81,0
3R	22797292	.	C	T	831.77	.	AC=2;AF=1.00;AN=2;DP=30;ExcessHet=3.0103;FS=0.000;MLEAC=2;MLEAF=1.00;MQ=43.22;QD=27.73;SOR=1.765	GT:AD:DP:GQ:PL	1/1:0,30:30:90:860,90,0
3R	22797524	.	A	C	1102.77	.	AC=2;AF=1.00;AN=2;DP=41;ExcessHet=3.0103;FS=0.000;MLEAC=2;MLEAF=1.00;MQ=43.54;QD=26.90;SOR=0.954	GT:AD:DP:GQ:PL	1/1:0,41:41:99:1131,123,0
3R	22797911	.	T	G	1560.77	.	AC=2;AF=1.00;AN=2;BaseQRankSum=1.835;ClippingRankSum=0.000;DP=58;ExcessHet=3.0103;FS=0.000;MLEAC=2;MLEAF=1.00;MQ=43.81;MQRankSum=-0.156;QD=26.91;ReadPosRankSum=1.256;SOR=0.267	GT:AD:DP:GQ:PL	1/1:1,57:58:99:1589,164,0
3R	22797987	.	G	GA	1415.73	.	AC=2;AF=1.00;AN=2;DP=58;ExcessHet=3.0103;FS=0.000;MLEAC=2;MLEAF=1.00;MQ=44.00;QD=24.41;SOR=1.179	GT:AD:DP:GQ:PL	1/1:0,58:58:99:1453,174,0
3R	22798338	.	G	A	2717.77	.	AC=2;AF=1.00;AN=2;DP=66;ExcessHet=3.0103;FS=0.000;MLEAC=2;MLEAF=1.00;MQ=43.94;QD=30.27;SOR=1.000	GT:AD:DP:GQ:PL	1/1:0,65:65:99:2746,198,0
3R	22798352	.	A	G	2708.77	.	AC=2;AF=1.00;AN=2;DP=65;ExcessHet=3.0103;FS=0.000;MLEAC=2;MLEAF=1.00;MQ=44.00;QD=34.95;SOR=1.214	GT:AD:DP:GQ:PL	1/1:0,64:64:99:2737,198,0
3R	22798450	.	A	G	3127.77	.	AC=2;AF=1.00;AN=2;DP=70;ExcessHet=3.0103;FS=0.000;MLEAC=2;MLEAF=1.00;MQ=43.93;QD=32.45;SOR=1.244	GT:AD:DP:GQ:PL	1/1:0,70:70:99:3156,214,0
3R	22798455	.	AAAG	A	3279.73	.	AC=2;AF=1.00;AN=2;DP=72;ExcessHet=3.0103;FS=0.000;MLEAC=2;MLEAF=1.00;MQ=43.93;QD=28.54;SOR=1.148	GT:AD:DP:GQ:PL	1/1:0,72:72:99:3317,228,0
3R	22798462	.	A	G	3265.77	.	AC=2;AF=1.00;AN=2;DP=74;ExcessHet=3.0103;FS=0.000;MLEAC=2;MLEAF=1.00;MQ=43.93;QD=28.96;SOR=0.992	GT:AD:DP:GQ:PL	1/1:0,74:74:99:3294,225,0
3R	22798580	.	A	T	1567.77	.	AC=2;AF=1.00;AN=2;DP=56;ExcessHet=3.0103;FS=0.000;MLEAC=2;MLEAF=1.00;MQ=44.00;QD=28.00;SOR=1.199	GT:AD:DP:GQ:PL	1/1:0,56:56:99:1596,168,0
3R	22799254	.	GGGGAGAAAT	G	2876.73	.	AC=2;AF=1.00;AN=2;DP=66;ExcessHet=3.0103;FS=0.000;MLEAC=2;MLEAF=1.00;MQ=41.94;QD=33.11;SOR=0.859	GT:AD:DP:GQ:PL	1/1:0,63:63:99:2914,195,0
3R	22799284	.	G	A	2941.77	.	AC=2;AF=1.00;AN=2;DP=64;ExcessHet=3.0103;FS=0.000;MLEAC=2;MLEAF=1.00;MQ=41.85;QD=21.77;SOR=1.044	GT:AD:DP:GQ:PL	1/1:0,64:64:99:2970,199,0
3R	22799288	.	C	CAATAAATGATAACTGCTTGT	3193.73	.	AC=2;AF=1.00;AN=2;DP=63;ExcessHet=3.0103;FS=0.000;MLEAC=2;MLEAF=1.00;MQ=41.82;QD=29.67;SOR=1.092	GT:AD:DP:GQ:PL	1/1:0,63:63:99:3231,219,0
3R	22799296	.	C	T	2560.77	.	AC=2;AF=1.00;AN=2;DP=60;ExcessHet=3.0103;FS=0.000;MLEAC=2;MLEAF=1.00;MQ=41.76;QD=31.19;SOR=0.693	GT:AD:DP:GQ:PL	1/1:0,60:60:99:2589,182,0
3R	22799373	.	T	A	3082.77	.	AC=2;AF=1.00;AN=2;DP=72;ExcessHet=3.0103;FS=0.000;MLEAC=2;MLEAF=1.00;MQ=42.98;QD=25.71;SOR=0.807	GT:AD:DP:GQ:PL	1/1:0,72:72:99:3111,220,0
3R	22799394	.	T	G	3244.77	.	AC=2;AF=1.00;AN=2;DP=77;ExcessHet=3.0103;FS=0.000;MLEAC=2;MLEAF=1.00;MQ=43.15;QD=28.47;SOR=0.719	GT:AD:DP:GQ:PL	1/1:0,77:77:99:3273,238,0
3R	22799505	.	G	T	1623.77	.	AC=2;AF=1.00;AN=2;DP=59;ExcessHet=3.0103;FS=0.000;MLEAC=2;MLEAF=1.00;MQ=43.36;QD=27.52;SOR=0.871	GT:AD:DP:GQ:PL	1/1:0,59:59:99:1652,177,0
3R	22799527	.	A	G	1632.77	.	AC=2;AF=1.00;AN=2;DP=57;ExcessHet=3.0103;FS=0.000;MLEAC=2;MLEAF=1.00;MQ=43.14;QD=28.65;SOR=0.800	GT:AD:DP:GQ:PL	1/1:0,57:57:99:1661,171,0
3R	22799547	.	A	C	1400.77	.	AC=2;AF=1.00;AN=2;DP=54;ExcessHet=3.0103;FS=0.000;MLEAC=2;MLEAF=1.00;MQ=43.43;QD=26.43;SOR=0.808	GT:AD:DP:GQ:PL	1/1:0,53:53:99:1429,157,0
3R	22799599	.	A	AGAAAGG	2947.73	.	AC=2;AF=1.00;AN=2;DP=71;ExcessHet=3.0103;FS=0.000;MLEAC=2;MLEAF=1.00;MQ=43.69;QD=28.96;SOR=0.899	GT:AD:DP:GQ:PL	1/1:0,65:65:99:2985,201,0
3R	22799633	.	G	A	2060.77	.	AC=2;AF=1.00;AN=2;DP=74;ExcessHet=3.0103;FS=0.000;MLEAC=2;MLEAF=1.00;MQ=43.64;QD=27.85;SOR=0.804	GT:AD:DP:GQ:PL	1/1:0,74:74:99:2089,222,0
3R	22799717	.	A	G	1927.77	.	AC=2;AF=1.00;AN=2;DP=69;ExcessHet=3.0103;FS=0.000;MLEAC=2;MLEAF=1.00;MQ=43.93;QD=27.94;SOR=0.781	GT:AD:DP:GQ:PL	1/1:0,69:69:99:1956,207,0
3R	22799770	.	CA	C	945.73	.	AC=2;AF=1.00;AN=2;BaseQRankSum=-0.551;ClippingRankSum=0.000;DP=64;ExcessHet=3.0103;FS=0.000;MLEAC=2;MLEAF=1.00;MQ=43.92;MQRankSum=-0.280;QD=16.59;ReadPosRankSum=2.360;SOR=0.521	GT:AD:DP:GQ:PL	1/1:3,54:57:99:983,101,0
3R	22799788	.	G	A	2947.77	.	AC=2;AF=1.00;AN=2;DP=66;ExcessHet=3.0103;FS=0.000;MLEAC=2;MLEAF=1.00;MQ=43.93;QD=33.29;SOR=0.693	GT:AD:DP:GQ:PL	1/1:0,66:66:99:2976,202,0
3R	22799795	.	G	GA	2870.73	.	AC=2;AF=1.00;AN=2;BaseQRankSum=-1.658;ClippingRankSum=0.000;DP=67;ExcessHet=3.0103;FS=0.000;MLEAC=2;MLEAF=1.00;MQ=43.93;MQRankSum=-0.088;QD=26.68;ReadPosRankSum=1.655;SOR=0.223	GT:AD:DP:GQ:PL	1/1:1,66:67:99:2908,177,0
3R	22799851	.	C	A	2488.77	.	AC=2;AF=1.00;AN=2;DP=57;ExcessHet=3.0103;FS=0.000;MLEAC=2;MLEAF=1.00;MQ=43.91;QD=28.60;SOR=1.009	GT:AD:DP:GQ:PL	1/1:0,56:56:99:2517,169,0
3R	22799852	.	C	A	2488.77	.	AC=2;AF=1.00;AN=2;DP=57;ExcessHet=3.0103;FS=0.000;MLEAC=2;MLEAF=1.00;MQ=43.91;QD=27.70;SOR=1.009	GT:AD:DP:GQ:PL	1/1:0,56:56:99:2517,169,0
3R	22800058	.	A	G	1347.77	.	AC=2;AF=1.00;AN=2;DP=50;ExcessHet=3.0103;FS=0.000;MLEAC=2;MLEAF=1.00;MQ=44.88;QD=27.51;SOR=1.112	GT:AD:DP:GQ:PL	1/1:0,49:49:99:1376,147,0
3R	22800157	.	A	AT	1350.73	.	AC=2;AF=1.00;AN=2;BaseQRankSum=-1.074;ClippingRankSum=0.000;DP=61;ExcessHet=3.0103;FS=13.645;MLEAC=2;MLEAF=1.00;MQ=45.02;MQRankSum=0.276;QD=24.12;ReadPosRankSum=1.702;SOR=0.575	GT:AD:DP:GQ:PL	1/1:4,52:56:51:1388,51,0
3R	22800592	.	A	T	3124.77	.	AC=2;AF=1.00;AN=2;DP=71;ExcessHet=3.0103;FS=0.000;MLEAC=2;MLEAF=1.00;MQ=43.45;QD=32.59;SOR=0.971	GT:AD:DP:GQ:PL	1/1:0,71:71:99:3153,214,0
3R	22800600	.	C	T	3200.77	.	AC=2;AF=1.00;AN=2;DP=73;ExcessHet=3.0103;FS=0.000;MLEAC=2;MLEAF=1.00;MQ=43.38;QD=26.38;SOR=0.898	GT:AD:DP:GQ:PL	1/1:0,73:73:99:3229,222,0
3R	22800633	.	TAGAAATGATGCACA	T	2931.73	.	AC=2;AF=1.00;AN=2;DP=67;ExcessHet=3.0103;FS=0.000;MLEAC=2;MLEAF=1.00;MQ=43.21;QD=30.87;SOR=0.886	GT:AD:DP:GQ:PL	1/1:0,66:66:99:2969,199,0
3R	22800660	.	G	A	1831.77	.	AC=2;AF=1.00;AN=2;DP=65;ExcessHet=3.0103;FS=0.000;MLEAC=2;MLEAF=1.00;MQ=43.21;QD=28.18;SOR=0.723	GT:AD:DP:GQ:PL	1/1:0,65:65:99:1860,195,0
3R	22800739	.	GTTAT	G	3102.73	.	AC=2;AF=1.00;AN=2;DP=69;ExcessHet=3.0103;FS=0.000;MLEAC=2;MLEAF=1.00;MQ=42.66;QD=29.59;SOR=0.752	GT:AD:DP:GQ:PL	1/1:0,68:68:99:3140,211,0
3R	22800745	.	T	A	3111.77	.	AC=2;AF=1.00;AN=2;DP=70;ExcessHet=3.0103;FS=0.000;MLEAC=2;MLEAF=1.00;MQ=42.68;QD=33.88;SOR=0.750	GT:AD:DP:GQ:PL	1/1:0,70:70:99:3140,211,0
3R	22800746	.	A	G	3111.77	.	AC=2;AF=1.00;AN=2;DP=70;ExcessHet=3.0103;FS=0.000;MLEAC=2;MLEAF=1.00;MQ=42.68;QD=35.33;SOR=0.750	GT:AD:DP:GQ:PL	1/1:0,70:70:99:3140,211,0
3R	22800794	.	T	C	3143.77	.	AC=2;AF=1.00;AN=2;DP=71;ExcessHet=3.0103;FS=0.000;MLEAC=2;MLEAF=1.00;MQ=42.90;QD=29.24;SOR=0.721	GT:AD:DP:GQ:PL	1/1:0,71:71:99:3172,214,0
3R	22800798	.	C	G	3129.77	.	AC=2;AF=1.00;AN=2;DP=70;ExcessHet=3.0103;FS=0.000;MLEAC=2;MLEAF=1.00;MQ=42.88;QD=33.13;SOR=0.750	GT:AD:DP:GQ:PL	1/1:0,70:70:99:3158,214,0
3R	22800802	.	C	T	3072.77	.	AC=2;AF=1.00;AN=2;DP=70;ExcessHet=3.0103;FS=0.000;MLEAC=2;MLEAF=1.00;MQ=42.88;QD=30.32;SOR=0.811	GT:AD:DP:GQ:PL	1/1:0,70:70:99:3101,211,0
3R	22800840	.	G	T	1544.77	.	AC=2;AF=1.00;AN=2;DP=56;ExcessHet=3.0103;FS=0.000;MLEAC=2;MLEAF=1.00;MQ=42.71;QD=27.59;SOR=0.922	GT:AD:DP:GQ:PL	1/1:0,56:56:99:1573,168,0
3R	22800891	.	A	G	1743.77	.	AC=2;AF=1.00;AN=2;BaseQRankSum=1.734;ClippingRankSum=0.000;DP=65;ExcessHet=3.0103;FS=4.150;MLEAC=2;MLEAF=1.00;MQ=42.87;MQRankSum=2.346;QD=26.83;ReadPosRankSum=-1.280;SOR=1.078	GT:AD:DP:GQ:PL	1/1:1,64:65:99:1772,184,0
3R	22801175	.	G	A	1906.77	.	AC=2;AF=1.00;AN=2;DP=44;ExcessHet=3.0103;FS=0.000;MLEAC=2;MLEAF=1.00;MQ=40.70;QD=34.53;SOR=1.055	GT:AD:DP:GQ:PL	1/1:0,43:43:99:1935,129,0
3R	22801176	.	C	T	1906.77	.	AC=2;AF=1.00;AN=2;DP=43;ExcessHet=3.0103;FS=0.000;MLEAC=2;MLEAF=1.00;MQ=40.62;QD=35.82;SOR=1.055	GT:AD:DP:GQ:PL	1/1:0,43:43:99:1935,129,0
3R	22801199	.	G	A	2034.77	.	AC=2;AF=1.00;AN=2;DP=50;ExcessHet=3.0103;FS=0.000;MLEAC=2;MLEAF=1.00;MQ=40.74;QD=32.39;SOR=1.112	GT:AD:DP:GQ:PL	1/1:0,49:49:99:2063,147,0
3R	22801359	.	A	G	1483.77	.	AC=2;AF=1.00;AN=2;DP=57;ExcessHet=3.0103;FS=0.000;MLEAC=2;MLEAF=1.00;MQ=43.70;QD=26.03;SOR=0.800	GT:AD:DP:GQ:PL	1/1:0,57:57:99:1512,170,0
3R	22801372	.	T	A	1618.77	.	AC=2;AF=1.00;AN=2;DP=60;ExcessHet=3.0103;FS=0.000;MLEAC=2;MLEAF=1.00;MQ=43.72;QD=26.98;SOR=0.760	GT:AD:DP:GQ:PL	1/1:0,60:60:99:1647,179,0
3R	22801395	.	A	T	2642.77	.	AC=2;AF=1.00;AN=2;DP=59;ExcessHet=3.0103;FS=0.000;MLEAC=2;MLEAF=1.00;MQ=43.71;QD=37.27;SOR=0.796	GT:AD:DP:GQ:PL	1/1:0,59:59:99:2671,181,0
3R	22801396	.	C	CT	2633.73	.	AC=2;AF=1.00;AN=2;DP=59;ExcessHet=3.0103;FS=0.000;MLEAC=2;MLEAF=1.00;MQ=44.00;QD=27.61;SOR=0.796	GT:AD:DP:GQ:PL	1/1:0,59:59:99:2671,181,0
3R	22801407	.	C	T	1616.77	.	AC=2;AF=1.00;AN=2;DP=57;ExcessHet=3.0103;FS=0.000;MLEAC=2;MLEAF=1.00;MQ=44.00;QD=28.36;SOR=0.877	GT:AD:DP:GQ:PL	1/1:0,57:57:99:1645,171,0
3R	22801461	.	G	C	1470.77	.	AC=2;AF=1.00;AN=2;BaseQRankSum=-0.599;ClippingRankSum=0.000;DP=56;ExcessHet=3.0103;FS=3.680;MLEAC=2;MLEAF=1.00;MQ=43.97;MQRankSum=0.000;QD=26.26;ReadPosRankSum=1.485;SOR=0.761	GT:AD:DP:GQ:PL	1/1:1,55:56:99:1499,139,0
3R	22801528	.	A	ATT	1594.73	.	AC=2;AF=1.00;AN=2;BaseQRankSum=-1.114;ClippingRankSum=0.000;DP=47;ExcessHet=3.0103;FS=0.000;MLEAC=2;MLEAF=1.00;MQ=43.96;MQRankSum=0.000;QD=34.67;ReadPosRankSum=-1.583;SOR=0.280	GT:AD:DP:GQ:PL	1/1:1,45:46:99:1632,106,0
3R	22801803	.	C	CGTGT	2032.73	.	AC=2;AF=1.00;AN=2;DP=54;ExcessHet=3.0103;FS=0.000;MLEAC=2;MLEAF=1.00;MQ=44.06;QD=31.78;SOR=1.038	GT:AD:DP:GQ:PL	1/1:0,46:46:99:2070,142,0
3R	22802473	.	A	ACCC	407.73	.	AC=1;AF=0.500;AN=2;BaseQRankSum=0.240;ClippingRankSum=0.000;DP=37;ExcessHet=3.0103;FS=87.583;MLEAC=1;MLEAF=0.500;MQ=43.13;MQRankSum=-3.584;QD=12.36;ReadPosRankSum=-3.666;SOR=5.278	GT:AD:DP:GQ:PL	0/1:20,13:33:99:445,0,766
3R	22802482	3R_22802482_SNP	A	C	401.77	.	AC=1;AF=0.500;AN=2;BaseQRankSum=2.941;ClippingRankSum=0.000;DB;DP=36;ExcessHet=3.0103;FS=73.426;MLEAC=1;MLEAF=0.500;MQ=43.10;MQRankSum=-3.816;QD=11.16;ReadPosRankSum=-3.337;SOR=5.278	GT:AD:DP:GQ:PL	0/1:23,13:36:99:430,0,923
3R	22802489	.	A	C	350.77	.	AC=1;AF=0.500;AN=2;BaseQRankSum=0.993;ClippingRankSum=0.000;DP=29;ExcessHet=3.0103;FS=25.306;MLEAC=1;MLEAF=0.500;MQ=43.83;MQRankSum=-3.526;QD=12.10;ReadPosRankSum=-2.818;SOR=3.221	GT:AD:DP:GQ:PL	0/1:25,4:29:99:379,0,948
3R	22802551	.	A	G	973.77	.	AC=2;AF=1.00;AN=2;DP=35;ExcessHet=3.0103;FS=0.000;MLEAC=2;MLEAF=1.00;MQ=43.78;QD=27.82;SOR=0.749	GT:AD:DP:GQ:PL	1/1:0,35:35:99:1002,105,0
3R	22802635	.	C	CTT	1758.73	.	AC=2;AF=1.00;AN=2;DP=58;ExcessHet=3.0103;FS=0.000;MLEAC=2;MLEAF=1.00;MQ=43.15;QD=33.18;SOR=0.808	GT:AD:DP:GQ:PL	1/1:0,53:53:99:1796,166,0
3R	22802892	.	T	TCTGTGCCCGTTTGTGTCATTTGTTTGAGCCCTGCCACCAAAAAAAAAAAAA	3324.73	.	AC=2;AF=1.00;AN=2;DP=46;ExcessHet=3.0103;FS=0.000;MLEAC=2;MLEAF=1.00;MQ=41.80;QD=25.86;SOR=1.714	GT:AD:DP:GQ:PL	1/1:0,45:45:99:3362,228,0
3R	22802969	.	A	T	1789.77	.	AC=2;AF=1.00;AN=2;BaseQRankSum=-0.795;ClippingRankSum=0.000;DP=69;ExcessHet=3.0103;FS=0.000;MLEAC=2;MLEAF=1.00;MQ=43.30;MQRankSum=-0.887;QD=26.32;ReadPosRankSum=-1.544;SOR=1.033	GT:AD:DP:GQ:PL	1/1:2,66:68:99:1818,145,0
3R	22803557	.	TAA	T	1238.73	.	AC=2;AF=1.00;AN=2;DP=67;ExcessHet=3.0103;FS=0.000;MLEAC=1;MLEAF=0.500;MQ=44.00;QD=23.37;SOR=1.179	GT:AD:DP:GQ:PL	1/1:3,50:53:99:1253,117,0
3R	22803706	.	T	C	1932.77	.	AC=2;AF=1.00;AN=2;DP=69;ExcessHet=3.0103;FS=0.000;MLEAC=2;MLEAF=1.00;MQ=43.80;QD=28.01;SOR=0.980	GT:AD:DP:GQ:PL	1/1:0,69:69:99:1961,206,0
3R	22803734	.	T	C	1954.77	.	AC=2;AF=1.00;AN=2;DP=74;ExcessHet=3.0103;FS=0.000;MLEAC=2;MLEAF=1.00;MQ=43.72;QD=26.42;SOR=0.927	GT:AD:DP:GQ:PL	1/1:0,74:74:99:1983,220,0
3R	22803966	.	G	GT	498.73	.	AC=2;AF=1.00;AN=2;BaseQRankSum=1.197;ClippingRankSum=0.000;DP=32;ExcessHet=3.0103;FS=0.000;MLEAC=2;MLEAF=1.00;MQ=43.94;MQRankSum=0.000;QD=19.95;ReadPosRankSum=1.466;SOR=0.223	GT:AD:DP:GQ:PL	1/1:1,24:25:79:536,79,0
3R	22804057	.	C	G	1517.77	.	AC=2;AF=1.00;AN=2;DP=56;ExcessHet=3.0103;FS=0.000;MLEAC=2;MLEAF=1.00;MQ=43.97;QD=27.10;SOR=1.412	GT:AD:DP:GQ:PL	1/1:0,56:56:99:1546,167,0
3R	22804483	.	CT	C	1467.73	.	AC=2;AF=1.00;AN=2;DP=74;ExcessHet=3.0103;FS=0.000;MLEAC=2;MLEAF=1.00;MQ=43.38;QD=20.97;SOR=1.011	GT:AD:DP:GQ:PL	1/1:0,70:70:99:1505,209,0
3R	22804510	.	A	G	3224.77	.	AC=2;AF=1.00;AN=2;DP=73;ExcessHet=3.0103;FS=0.000;MLEAC=2;MLEAF=1.00;MQ=43.10;QD=31.72;SOR=0.963	GT:AD:DP:GQ:PL	1/1:0,73:73:99:3253,220,0
3R	22804513	.	A	T	3195.77	.	AC=2;AF=1.00;AN=2;DP=72;ExcessHet=3.0103;FS=0.000;MLEAC=2;MLEAF=1.00;MQ=43.08;QD=28.87;SOR=0.934	GT:AD:DP:GQ:PL	1/1:0,72:72:99:3224,217,0
3R	22804522	.	T	G	3375.77	.	AC=2;AF=1.00;AN=2;DP=75;ExcessHet=3.0103;FS=0.000;MLEAC=2;MLEAF=1.00;MQ=43.03;QD=31.20;SOR=0.832	GT:AD:DP:GQ:PL	1/1:0,75:75:99:3404,229,0
3R	22804537	.	T	A	3346.77	.	AC=2;AF=1.00;AN=2;DP=74;ExcessHet=3.0103;FS=0.000;MLEAC=2;MLEAF=1.00;MQ=43.01;QD=32.12;SOR=0.804	GT:AD:DP:GQ:PL	1/1:0,74:74:99:3375,226,0
3R	22804540	.	T	A	3469.77	.	AC=2;AF=1.00;AN=2;DP=73;ExcessHet=3.0103;FS=0.000;MLEAC=2;MLEAF=1.00;MQ=42.97;QD=36.75;SOR=0.836	GT:AD:DP:GQ:PL	1/1:0,73:73:99:3498,235,0
3R	22804543	.	A	G	3379.77	.	AC=2;AF=1.00;AN=2;DP=76;ExcessHet=3.0103;FS=0.000;MLEAC=2;MLEAF=1.00;MQ=42.99;QD=28.16;SOR=0.859	GT:AD:DP:GQ:PL	1/1:0,76:76:99:3408,229,0
3R	22804549	.	A	T	3314.77	.	AC=2;AF=1.00;AN=2;DP=73;ExcessHet=3.0103;FS=0.000;MLEAC=2;MLEAF=1.00;MQ=42.92;QD=31.89;SOR=0.776	GT:AD:DP:GQ:PL	1/1:0,73:73:99:3343,226,0
3R	22804575	.	G	T	2863.77	.	AC=2;AF=1.00;AN=2;DP=65;ExcessHet=3.0103;FS=0.000;MLEAC=2;MLEAF=1.00;MQ=42.83;QD=31.79;SOR=0.854	GT:AD:DP:GQ:PL	1/1:0,65:65:99:2892,196,0
3R	22804576	.	G	C	2863.77	.	AC=2;AF=1.00;AN=2;DP=64;ExcessHet=3.0103;FS=0.000;MLEAC=2;MLEAF=1.00;MQ=42.81;QD=34.99;SOR=0.892	GT:AD:DP:GQ:PL	1/1:0,64:64:99:2892,196,0
3R	22804580	.	A	G	2790.77	.	AC=2;AF=1.00;AN=2;DP=60;ExcessHet=3.0103;FS=0.000;MLEAC=2;MLEAF=1.00;MQ=42.83;QD=32.31;SOR=0.986	GT:AD:DP:GQ:PL	1/1:0,60:60:99:2819,190,0
3R	22804595	.	G	A	2446.77	.	AC=2;AF=1.00;AN=2;DP=55;ExcessHet=3.0103;FS=0.000;MLEAC=2;MLEAF=1.00;MQ=42.76;QD=27.05;SOR=0.884	GT:AD:DP:GQ:PL	1/1:0,55:55:99:2475,166,0
3R	22804604	.	C	T	2480.77	.	AC=2;AF=1.00;AN=2;DP=54;ExcessHet=3.0103;FS=0.000;MLEAC=2;MLEAF=1.00;MQ=42.68;QD=30.80;SOR=0.931	GT:AD:DP:GQ:PL	1/1:0,54:54:99:2509,169,0
3R	22804605	.	T	G	2390.77	.	AC=2;AF=1.00;AN=2;DP=54;ExcessHet=3.0103;FS=0.000;MLEAC=2;MLEAF=1.00;MQ=42.68;QD=27.86;SOR=0.931	GT:AD:DP:GQ:PL	1/1:0,54:54:99:2419,163,0
3R	22804639	.	GA	G	967.73	.	AC=2;AF=1.00;AN=2;DP=49;ExcessHet=3.0103;FS=0.000;MLEAC=2;MLEAF=1.00;MQ=42.67;QD=20.16;SOR=0.776	GT:AD:DP:GQ:PL	1/1:0,48:48:99:1005,143,0
3R	22804718	.	CGCTCCTAGCTCGACTGAAGTGTTTT	C	2008.73	.	AC=2;AF=1.00;AN=2;DP=47;ExcessHet=3.0103;FS=0.000;MLEAC=2;MLEAF=1.00;MQ=42.70;QD=29.82;SOR=1.085	GT:AD:DP:GQ:PL	1/1:0,46:46:99:2046,139,0
3R	22804982	.	C	G	865.77	.	AC=2;AF=1.00;AN=2;DP=37;ExcessHet=3.0103;FS=0.000;MLEAC=2;MLEAF=1.00;MQ=43.74;QD=26.24;SOR=3.611	GT:AD:DP:GQ:PL	1/1:0,33:33:98:894,98,0
3R	22805047	.	C	A	1315.77	.	AC=2;AF=1.00;AN=2;DP=32;ExcessHet=3.0103;FS=0.000;MLEAC=2;MLEAF=1.00;MQ=43.82;QD=29.92;SOR=1.839	GT:AD:DP:GQ:PL	1/1:0,31:31:93:1344,93,0
3R	22805061	.	A	G	1330.77	.	AC=2;AF=1.00;AN=2;DP=32;ExcessHet=3.0103;FS=0.000;MLEAC=2;MLEAF=1.00;MQ=43.82;QD=27.86;SOR=1.284	GT:AD:DP:GQ:PL	1/1:0,32:32:96:1359,96,0
3R	22805194	.	A	G	983.77	.	AC=2;AF=1.00;AN=2;DP=39;ExcessHet=3.0103;FS=0.000;MLEAC=2;MLEAF=1.00;MQ=43.47;QD=25.22;SOR=0.968	GT:AD:DP:GQ:PL	1/1:0,39:39:99:1012,115,0
3R	22805258	.	G	A	1100.77	.	AC=2;AF=1.00;AN=2;DP=41;ExcessHet=3.0103;FS=0.000;MLEAC=2;MLEAF=1.00;MQ=43.60;QD=26.85;SOR=1.347	GT:AD:DP:GQ:PL	1/1:0,41:41:99:1129,122,0
3R	22805544	.	ACAACAGCAG	A	2082.73	.	AC=2;AF=1.00;AN=2;DP=49;ExcessHet=3.0103;FS=0.000;MLEAC=2;MLEAF=1.00;MQ=42.69;QD=27.80;SOR=1.067	GT:AD:DP:GQ:PL	1/1:0,48:48:99:2120,145,0
3R	22805640	.	A	G	2064.77	.	AC=2;AF=1.00;AN=2;DP=49;ExcessHet=3.0103;FS=0.000;MLEAC=2;MLEAF=1.00;MQ=42.81;QD=31.96;SOR=0.776	GT:AD:DP:GQ:PL	1/1:0,48:48:99:2093,147,0
3R	22805664	.	C	T	2462.77	.	AC=2;AF=1.00;AN=2;DP=54;ExcessHet=3.0103;FS=0.000;MLEAC=2;MLEAF=1.00;MQ=43.01;QD=26.81;SOR=0.730	GT:AD:DP:GQ:PL	1/1:0,53:53:99:2491,169,0
3R	22805670	.	C	T	2524.77	.	AC=2;AF=1.00;AN=2;DP=57;ExcessHet=3.0103;FS=0.000;MLEAC=2;MLEAF=1.00;MQ=43.06;QD=28.89;SOR=0.765	GT:AD:DP:GQ:PL	1/1:0,56:56:99:2553,172,0
3R	22805683	.	A	G	2271.77	.	AC=2;AF=1.00;AN=2;DP=51;ExcessHet=3.0103;FS=0.000;MLEAC=2;MLEAF=1.00;MQ=42.95;QD=33.02;SOR=0.693	GT:AD:DP:GQ:PL	1/1:0,50:50:99:2300,157,0
3R	22805883	.	G	A	1396.77	.	AC=2;AF=1.00;AN=2;DP=51;ExcessHet=3.0103;FS=0.000;MLEAC=2;MLEAF=1.00;MQ=44.00;QD=27.94;SOR=0.773	GT:AD:DP:GQ:PL	1/1:0,50:50:99:1425,150,0
3R	22805916	.	C	G	1305.77	.	AC=2;AF=1.00;AN=2;DP=49;ExcessHet=3.0103;FS=0.000;MLEAC=2;MLEAF=1.00;MQ=44.00;QD=27.78;SOR=0.735	GT:AD:DP:GQ:PL	1/1:0,47:47:99:1334,141,0
3R	22806030	.	G	C	1528.77	.	AC=2;AF=1.00;AN=2;DP=57;ExcessHet=3.0103;FS=0.000;MLEAC=2;MLEAF=1.00;MQ=44.00;QD=26.82;SOR=0.960	GT:AD:DP:GQ:PL	1/1:0,57:57:99:1557,170,0
3R	22806057	.	C	A	2156.77	.	AC=2;AF=1.00;AN=2;DP=51;ExcessHet=3.0103;FS=0.000;MLEAC=2;MLEAF=1.00;MQ=44.00;QD=25.29;SOR=0.813	GT:AD:DP:GQ:PL	1/1:0,51:51:99:2185,153,0
3R	22806063	.	A	G	2208.77	.	AC=2;AF=1.00;AN=2;DP=52;ExcessHet=3.0103;FS=0.000;MLEAC=2;MLEAF=1.00;MQ=44.00;QD=23.69;SOR=0.770	GT:AD:DP:GQ:PL	1/1:0,52:52:99:2237,156,0
3R	22806234	.	T	C	2442.77	.	AC=2;AF=1.00;AN=2;DP=56;ExcessHet=3.0103;FS=0.000;MLEAC=2;MLEAF=1.00;MQ=43.93;QD=32.74;SOR=1.781	GT:AD:DP:GQ:PL	1/1:0,56:56:99:2471,175,0
3R	22806241	.	C	T	2521.77	.	AC=2;AF=1.00;AN=2;DP=58;ExcessHet=3.0103;FS=0.000;MLEAC=2;MLEAF=1.00;MQ=43.93;QD=31.59;SOR=1.733	GT:AD:DP:GQ:PL	1/1:0,58:58:99:2550,181,0
3R	22806744	.	G	A	1339.77	.	AC=2;AF=1.00;AN=2;DP=50;ExcessHet=3.0103;FS=0.000;MLEAC=2;MLEAF=1.00;MQ=43.92;QD=27.34;SOR=0.909	GT:AD:DP:GQ:PL	1/1:0,49:49:99:1368,146,0
3R	22806798	.	C	T	1424.77	.	AC=2;AF=1.00;AN=2;DP=51;ExcessHet=3.0103;FS=0.000;MLEAC=2;MLEAF=1.00;MQ=43.88;QD=27.94;SOR=0.994	GT:AD:DP:GQ:PL	1/1:0,51:51:99:1453,153,0
3R	22806978	.	C	G	1372.77	.	AC=2;AF=1.00;AN=2;DP=55;ExcessHet=3.0103;FS=0.000;MLEAC=2;MLEAF=1.00;MQ=43.96;QD=25.42;SOR=1.981	GT:AD:DP:GQ:PL	1/1:0,54:54:99:1401,159,0
3R	22807060	.	T	C	2601.77	.	AC=2;AF=1.00;AN=2;DP=59;ExcessHet=3.0103;FS=0.000;MLEAC=2;MLEAF=1.00;MQ=43.87;QD=30.96;SOR=0.762	GT:AD:DP:GQ:PL	1/1:0,58:58:99:2630,180,0
3R	22807061	.	T	C	2637.77	.	AC=2;AF=1.00;AN=2;DP=59;ExcessHet=3.0103;FS=0.000;MLEAC=2;MLEAF=1.00;MQ=43.83;QD=32.67;SOR=0.693	GT:AD:DP:GQ:PL	1/1:0,58:58:99:2666,183,0
3R	22807064	.	G	A	2616.77	.	AC=2;AF=1.00;AN=2;DP=60;ExcessHet=3.0103;FS=0.000;MLEAC=2;MLEAF=1.00;MQ=43.80;QD=28.93;SOR=0.726	GT:AD:DP:GQ:PL	1/1:0,59:59:99:2645,180,0
3R	22807125	.	G	A	2949.77	.	AC=2;AF=1.00;AN=2;DP=65;ExcessHet=3.0103;FS=0.000;MLEAC=2;MLEAF=1.00;MQ=43.85;QD=33.00;SOR=0.854	GT:AD:DP:GQ:PL	1/1:0,65:65:99:2978,202,0
3R	22807135	.	T	C	3166.77	.	AC=2;AF=1.00;AN=2;DP=71;ExcessHet=3.0103;FS=0.000;MLEAC=2;MLEAF=1.00;MQ=43.86;QD=30.66;SOR=0.971	GT:AD:DP:GQ:PL	1/1:0,71:71:99:3195,214,0
3R	22807137	.	C	A	3166.77	.	AC=2;AF=1.00;AN=2;DP=70;ExcessHet=3.0103;FS=0.000;MLEAC=2;MLEAF=1.00;MQ=43.89;QD=32.53;SOR=0.941	GT:AD:DP:GQ:PL	1/1:0,70:70:99:3195,214,0
3R	22807278	.	T	C	1576.77	.	AC=2;AF=1.00;AN=2;DP=59;ExcessHet=3.0103;FS=0.000;MLEAC=2;MLEAF=1.00;MQ=43.97;QD=27.19;SOR=0.914	GT:AD:DP:GQ:PL	1/1:0,58:58:99:1605,174,0
3R	22807308	.	C	T	1787.77	.	AC=2;AF=1.00;AN=2;DP=65;ExcessHet=3.0103;FS=0.000;MLEAC=2;MLEAF=1.00;MQ=43.97;QD=27.50;SOR=0.854	GT:AD:DP:GQ:PL	1/1:0,65:65:99:1816,194,0
3R	22807349	.	C	A	2517.77	.	AC=2;AF=1.00;AN=2;DP=58;ExcessHet=3.0103;FS=0.000;MLEAC=2;MLEAF=1.00;MQ=43.97;QD=34.29;SOR=0.997	GT:AD:DP:GQ:PL	1/1:0,58:58:99:2546,175,0
3R	22807359	.	T	A	2529.77	.	AC=2;AF=1.00;AN=2;DP=57;ExcessHet=3.0103;FS=0.000;MLEAC=2;MLEAF=1.00;MQ=43.97;QD=29.98;SOR=1.047	GT:AD:DP:GQ:PL	1/1:0,57:57:99:2558,172,0
3R	22807360	.	T	C	2529.77	.	AC=2;AF=1.00;AN=2;DP=56;ExcessHet=3.0103;FS=0.000;MLEAC=2;MLEAF=1.00;MQ=43.97;QD=28.72;SOR=1.101	GT:AD:DP:GQ:PL	1/1:0,56:56:99:2558,172,0
3R	22807511	.	A	G	1242.77	.	AC=2;AF=1.00;AN=2;DP=45;ExcessHet=3.0103;FS=0.000;MLEAC=2;MLEAF=1.00;MQ=43.96;QD=27.62;SOR=0.929	GT:AD:DP:GQ:PL	1/1:0,45:45:99:1271,135,0
3R	22807570	.	CT	C	2714.73	.	AC=2;AF=1.00;AN=2;DP=62;ExcessHet=3.0103;FS=0.000;MLEAC=2;MLEAF=1.00;MQ=43.97;QD=31.52;SOR=0.831	GT:AD:DP:GQ:PL	1/1:0,60:60:99:2752,187,0
3R	22807577	.	T	C	2780.77	.	AC=2;AF=1.00;AN=2;DP=64;ExcessHet=3.0103;FS=0.000;MLEAC=2;MLEAF=1.00;MQ=43.97;QD=32.60;SOR=0.756	GT:AD:DP:GQ:PL	1/1:0,64:64:99:2809,193,0
3R	22808344	.	T	A	2949.77	.	AC=2;AF=1.00;AN=2;DP=68;ExcessHet=3.0103;FS=0.000;MLEAC=2;MLEAF=1.00;MQ=43.91;QD=26.54;SOR=0.814	GT:AD:DP:GQ:PL	1/1:0,68:68:99:2978,205,0
3R	22808345	.	G	C	2949.77	.	AC=2;AF=1.00;AN=2;DP=67;ExcessHet=3.0103;FS=0.000;MLEAC=2;MLEAF=1.00;MQ=43.91;QD=28.34;SOR=0.849	GT:AD:DP:GQ:PL	1/1:0,67:67:99:2978,205,0
3R	22808361	.	G	A	1923.77	.	AC=2;AF=1.00;AN=2;DP=67;ExcessHet=3.0103;FS=0.000;MLEAC=2;MLEAF=1.00;MQ=43.91;QD=28.71;SOR=0.784	GT:AD:DP:GQ:PL	1/1:0,67:67:99:1952,201,0
3R	22808392	.	T	G	1946.77	.	AC=2;AF=1.00;AN=2;DP=73;ExcessHet=3.0103;FS=0.000;MLEAC=2;MLEAF=1.00;MQ=43.87;QD=27.04;SOR=0.749	GT:AD:DP:GQ:PL	1/1:0,72:72:99:1975,215,0
3R	22808445	.	T	G	1957.77	.	AC=2;AF=1.00;AN=2;DP=72;ExcessHet=3.0103;FS=0.000;MLEAC=2;MLEAF=1.00;MQ=43.86;QD=27.19;SOR=0.749	GT:AD:DP:GQ:PL	1/1:0,72:72:99:1986,215,0
3R	22808566	.	T	C	2678.77	.	AC=2;AF=1.00;AN=2;DP=63;ExcessHet=3.0103;FS=0.000;MLEAC=2;MLEAF=1.00;MQ=43.30;QD=26.80;SOR=0.724	GT:AD:DP:GQ:PL	1/1:0,63:63:99:2707,190,0
3R	22808571	.	T	TTGGGAATAGA	2697.73	.	AC=2;AF=1.00;AN=2;DP=58;ExcessHet=3.0103;FS=0.000;MLEAC=2;MLEAF=1.00;MQ=43.20;QD=26.06;SOR=0.693	GT:AD:DP:GQ:PL	1/1:0,58:58:99:2735,190,0
3R	22808662	.	T	TGTTTGC	2699.73	.	AC=2;AF=1.00;AN=2;DP=55;ExcessHet=3.0103;FS=0.000;MLEAC=2;MLEAF=1.00;MQ=43.06;QD=31.81;SOR=0.729	GT:AD:DP:GQ:PL	1/1:0,55:55:99:2737,184,0
3R	22808678	.	C	CGT	1813.73	.	AC=2;AF=1.00;AN=2;BaseQRankSum=0.164;ClippingRankSum=0.000;DP=61;ExcessHet=3.0103;FS=3.021;MLEAC=2;MLEAF=1.00;MQ=43.22;MQRankSum=-0.855;QD=31.82;ReadPosRankSum=0.478;SOR=0.147	GT:AD:DP:GQ:PL	1/1:2,55:57:99:1851,108,0
3R	22808939	.	C	T	1657.77	.	AC=2;AF=1.00;AN=2;DP=60;ExcessHet=3.0103;FS=0.000;MLEAC=2;MLEAF=1.00;MQ=43.84;QD=28.10;SOR=1.034	GT:AD:DP:GQ:PL	1/1:0,59:59:99:1686,177,0
3R	22808961	.	A	AC	2572.73	.	AC=2;AF=1.00;AN=2;DP=58;ExcessHet=3.0103;FS=0.000;MLEAC=2;MLEAF=1.00;MQ=43.80;QD=31.55;SOR=1.009	GT:AD:DP:GQ:PL	1/1:0,56:56:99:2610,175,0
3R	22808966	.	T	G	2581.77	.	AC=2;AF=1.00;AN=2;DP=59;ExcessHet=3.0103;FS=0.000;MLEAC=2;MLEAF=1.00;MQ=43.80;QD=26.84;SOR=0.997	GT:AD:DP:GQ:PL	1/1:0,58:58:99:2610,175,0
3R	22808972	.	A	C	2578.77	.	AC=2;AF=1.00;AN=2;DP=60;ExcessHet=3.0103;FS=0.000;MLEAC=2;MLEAF=1.00;MQ=43.84;QD=28.94;SOR=1.034	GT:AD:DP:GQ:PL	1/1:0,59:59:99:2607,178,0
3R	22809079	.	G	A	2034.77	.	AC=2;AF=1.00;AN=2;DP=75;ExcessHet=3.0103;FS=0.000;MLEAC=2;MLEAF=1.00;MQ=43.95;QD=27.13;SOR=0.774	GT:AD:DP:GQ:PL	1/1:0,75:75:99:2063,225,0
3R	22809179	.	TCATA	T	2986.73	.	AC=2;AF=1.00;AN=2;DP=68;ExcessHet=3.0103;FS=0.000;MLEAC=2;MLEAF=1.00;MQ=43.96;QD=28.08;SOR=0.949	GT:AD:DP:GQ:PL	1/1:0,68:68:99:3024,205,0
3R	22809474	.	C	CCCCCATGTCATTGCCACGTAAGACCGCCACT	2086.73	.	AC=2;AF=1.00;AN=2;DP=34;ExcessHet=3.0103;FS=0.000;MLEAC=2;MLEAF=1.00;MQ=42.53;QD=31.45;SOR=1.022	GT:AD:DP:GQ:PL	1/1:0,33:33:99:2124,144,0
3R	22809535	.	A	C	1170.77	.	AC=2;AF=1.00;AN=2;DP=43;ExcessHet=3.0103;FS=0.000;MLEAC=2;MLEAF=1.00;MQ=42.98;QD=27.23;SOR=1.179	GT:AD:DP:GQ:PL	1/1:0,43:43:99:1199,129,0
3R	22809587	.	G	C	1131.77	.	AC=2;AF=1.00;AN=2;DP=42;ExcessHet=3.0103;FS=0.000;MLEAC=2;MLEAF=1.00;MQ=43.54;QD=26.95;SOR=1.005	GT:AD:DP:GQ:PL	1/1:0,42:42:99:1160,125,0
3R	22809829	.	C	T	1163.77	.	AC=2;AF=1.00;AN=2;BaseQRankSum=-0.460;ClippingRankSum=0.000;DP=45;ExcessHet=3.0103;FS=0.000;MLEAC=2;MLEAF=1.00;MQ=43.59;MQRankSum=-0.237;QD=26.45;ReadPosRankSum=-0.619;SOR=0.518	GT:AD:DP:GQ:PL	1/1:1,43:44:99:1192,103,0
3R	22810633	.	T	G	1685.77	.	AC=2;AF=1.00;AN=2;BaseQRankSum=-1.625;ClippingRankSum=0.000;DP=64;ExcessHet=3.0103;FS=0.000;MLEAC=2;MLEAF=1.00;MQ=43.87;MQRankSum=-0.148;QD=26.34;ReadPosRankSum=0.272;SOR=0.263	GT:AD:DP:GQ:PL	1/1:1,63:64:99:1714,162,0
3R	22810671	.	T	C	2433.77	.	AC=2;AF=1.00;AN=2;BaseQRankSum=1.658;ClippingRankSum=0.000;DP=59;ExcessHet=3.0103;FS=3.085;MLEAC=2;MLEAF=1.00;MQ=43.81;MQRankSum=-0.154;QD=32.91;ReadPosRankSum=-0.793;SOR=0.331	GT:AD:DP:GQ:PL	1/1:1,58:59:99:2462,158,0
3R	22810685	.	T	C	2369.77	.	AC=2;AF=1.00;AN=2;BaseQRankSum=1.705;ClippingRankSum=0.000;DP=57;ExcessHet=3.0103;FS=3.245;MLEAC=2;MLEAF=1.00;MQ=43.83;MQRankSum=-0.095;QD=31.39;ReadPosRankSum=-0.334;SOR=0.450	GT:AD:DP:GQ:PL	1/1:1,56:57:99:2398,152,0
3R	22810731	.	A	ATT	845.73	.	AC=1;AF=0.500;AN=2;BaseQRankSum=1.735;ClippingRankSum=0.000;DP=55;ExcessHet=3.0103;FS=13.268;MLEAC=1;MLEAF=0.500;MQ=43.62;MQRankSum=1.340;QD=20.14;ReadPosRankSum=0.866;SOR=0.486	GT:AD:DP:GQ:PL	0/1:8,34:42:95:883,0,95
3R	22810799	.	T	C	1587.77	.	AC=2;AF=1.00;AN=2;BaseQRankSum=0.819;ClippingRankSum=0.000;DP=62;ExcessHet=3.0103;FS=0.000;MLEAC=2;MLEAF=1.00;MQ=43.66;MQRankSum=-0.239;QD=26.03;ReadPosRankSum=0.505;SOR=0.392	GT:AD:DP:GQ:PL	1/1:1,60:61:99:1616,155,0
3R	22810843	.	G	T	2705.77	.	AC=2;AF=1.00;AN=2;DP=62;ExcessHet=3.0103;FS=0.000;MLEAC=2;MLEAF=1.00;MQ=43.82;QD=30.70;SOR=1.057	GT:AD:DP:GQ:PL	1/1:0,62:62:99:2734,187,0
3R	22810853	.	ATGC	A	2850.73	.	AC=2;AF=1.00;AN=2;DP=64;ExcessHet=3.0103;FS=0.000;MLEAC=2;MLEAF=1.00;MQ=43.82;QD=26.96;SOR=1.044	GT:AD:DP:GQ:PL	1/1:0,64:64:99:2888,199,0
3R	22810953	.	C	T	1570.77	.	AC=2;AF=1.00;AN=2;DP=58;ExcessHet=3.0103;FS=0.000;MLEAC=2;MLEAF=1.00;MQ=43.97;QD=27.08;SOR=1.278	GT:AD:DP:GQ:PL	1/1:0,58:58:99:1599,174,0
3R	22812700	.	G	GT	1343.73	.	AC=2;AF=1.00;AN=2;BaseQRankSum=0.906;ClippingRankSum=0.000;DP=66;ExcessHet=3.0103;FS=0.000;MLEAC=2;MLEAF=1.00;MQ=44.00;MQRankSum=0.000;QD=22.78;ReadPosRankSum=-1.326;SOR=0.283	GT:AD:DP:GQ:PL	1/1:1,58:59:99:1381,158,0
3R	22812782	.	AC	A	2713.73	.	AC=2;AF=1.00;AN=2;DP=63;ExcessHet=3.0103;FS=0.000;MLEAC=2;MLEAF=1.00;MQ=44.00;QD=23.92;SOR=0.976	GT:AD:DP:GQ:PL	1/1:0,62:62:99:2751,187,0
3R	22812784	.	A	T	2807.77	.	AC=2;AF=1.00;AN=2;DP=62;ExcessHet=3.0103;FS=0.000;MLEAC=2;MLEAF=1.00;MQ=44.00;QD=33.85;SOR=0.976	GT:AD:DP:GQ:PL	1/1:0,62:62:99:2836,196,0
3R	22812799	.	A	C	2466.77	.	AC=2;AF=1.00;AN=2;DP=56;ExcessHet=3.0103;FS=0.000;MLEAC=2;MLEAF=1.00;MQ=44.00;QD=29.90;SOR=0.922	GT:AD:DP:GQ:PL	1/1:0,56:56:99:2495,172,0
3R	22812849	.	T	G	2314.77	.	AC=2;AF=1.00;AN=2;DP=52;ExcessHet=3.0103;FS=0.000;MLEAC=2;MLEAF=1.00;MQ=44.00;QD=31.08;SOR=0.941	GT:AD:DP:GQ:PL	1/1:0,52:52:99:2343,160,0
3R	22812867	.	G	A	2656.77	.	AC=2;AF=1.00;AN=2;DP=59;ExcessHet=3.0103;FS=0.000;MLEAC=2;MLEAF=1.00;MQ=44.00;QD=36.07;SOR=0.726	GT:AD:DP:GQ:PL	1/1:0,59:59:99:2685,181,0
3R	22812878	.	T	A	2565.77	.	AC=2;AF=1.00;AN=2;DP=58;ExcessHet=3.0103;FS=0.000;MLEAC=2;MLEAF=1.00;MQ=44.00;QD=29.71;SOR=0.762	GT:AD:DP:GQ:PL	1/1:0,58:58:99:2594,178,0
3R	22812910	.	T	C	2379.77	.	AC=2;AF=1.00;AN=2;DP=57;ExcessHet=3.0103;FS=0.000;MLEAC=2;MLEAF=1.00;MQ=44.00;QD=33.62;SOR=0.800	GT:AD:DP:GQ:PL	1/1:0,57:57:99:2408,174,0
3R	22812933	.	G	A	2396.77	.	AC=2;AF=1.00;AN=2;DP=57;ExcessHet=3.0103;FS=0.000;MLEAC=2;MLEAF=1.00;MQ=44.00;QD=33.30;SOR=0.800	GT:AD:DP:GQ:PL	1/1:0,57:57:99:2425,175,0
3R	22813573	.	C	T	2171.77	.	AC=2;AF=1.00;AN=2;DP=75;ExcessHet=3.0103;FS=0.000;MLEAC=2;MLEAF=1.00;MQ=44.00;QD=28.96;SOR=0.719	GT:AD:DP:GQ:PL	1/1:0,75:75:99:2200,225,0
3R	22813618	.	T	C	3218.77	.	AC=2;AF=1.00;AN=2;DP=74;ExcessHet=3.0103;FS=0.000;MLEAC=2;MLEAF=1.00;MQ=44.00;QD=29.66;SOR=0.836	GT:AD:DP:GQ:PL	1/1:0,73:73:99:3247,220,0
3R	22813626	.	T	G	3473.77	.	AC=2;AF=1.00;AN=2;DP=77;ExcessHet=3.0103;FS=0.000;MLEAC=2;MLEAF=1.00;MQ=44.00;QD=25.65;SOR=0.719	GT:AD:DP:GQ:PL	1/1:0,77:77:99:3502,235,0
3R	22813627	.	A	G	3473.77	.	AC=2;AF=1.00;AN=2;DP=78;ExcessHet=3.0103;FS=0.000;MLEAC=2;MLEAF=1.00;MQ=44.00;QD=32.03;SOR=0.744	GT:AD:DP:GQ:PL	1/1:0,78:78:99:3502,235,0
3R	22814106	.	G	A	1688.77	.	AC=2;AF=1.00;AN=2;DP=61;ExcessHet=3.0103;FS=0.000;MLEAC=2;MLEAF=1.00;MQ=43.94;QD=27.68;SOR=1.022	GT:AD:DP:GQ:PL	1/1:0,61:61:99:1717,183,0
3R	22814297	.	A	G	1745.77	.	AC=2;AF=1.00;AN=2;DP=65;ExcessHet=3.0103;FS=0.000;MLEAC=2;MLEAF=1.00;MQ=44.00;QD=26.86;SOR=1.341	GT:AD:DP:GQ:PL	1/1:0,65:65:99:1774,194,0
3R	22814484	.	A	T	1662.77	.	AC=2;AF=1.00;AN=2;DP=62;ExcessHet=3.0103;FS=0.000;MLEAC=2;MLEAF=1.00;MQ=43.97;QD=27.26;SOR=0.793	GT:AD:DP:GQ:PL	1/1:0,61:61:99:1691,183,0
3R	22814593	.	G	T	2060.77	.	AC=2;AF=1.00;AN=2;BaseQRankSum=1.885;ClippingRankSum=0.000;DP=74;ExcessHet=3.0103;FS=0.000;MLEAC=2;MLEAF=1.00;MQ=44.00;MQRankSum=0.000;QD=27.85;ReadPosRankSum=-0.488;SOR=0.446	GT:AD:DP:GQ:PL	1/1:1,73:74:99:2089,212,0
3R	22814659	.	T	G	1805.77	.	AC=2;AF=1.00;AN=2;DP=68;ExcessHet=3.0103;FS=0.000;MLEAC=2;MLEAF=1.00;MQ=43.97;QD=26.56;SOR=0.814	GT:AD:DP:GQ:PL	1/1:0,68:68:99:1834,202,0
3R	22814763	.	C	A	1501.77	.	AC=2;AF=1.00;AN=2;DP=54;ExcessHet=3.0103;FS=0.000;MLEAC=2;MLEAF=1.00;MQ=43.96;QD=27.81;SOR=0.931	GT:AD:DP:GQ:PL	1/1:0,54:54:99:1530,162,0
3R	22814814	.	C	T	1518.77	.	AC=2;AF=1.00;AN=2;DP=55;ExcessHet=3.0103;FS=0.000;MLEAC=2;MLEAF=1.00;MQ=44.00;QD=27.61;SOR=0.729	GT:AD:DP:GQ:PL	1/1:0,55:55:99:1547,165,0
3R	22815006	.	C	T	2458.77	.	AC=2;AF=1.00;AN=2;DP=57;ExcessHet=3.0103;FS=0.000;MLEAC=2;MLEAF=1.00;MQ=43.97;QD=31.40;SOR=0.800	GT:AD:DP:GQ:PL	1/1:0,57:57:99:2487,175,0
3R	22815015	.	A	G	2458.77	.	AC=2;AF=1.00;AN=2;DP=55;ExcessHet=3.0103;FS=0.000;MLEAC=2;MLEAF=1.00;MQ=44.00;QD=28.02;SOR=0.970	GT:AD:DP:GQ:PL	1/1:0,55:55:99:2487,172,0
3R	22815038	.	A	G	2444.77	.	AC=2;AF=1.00;AN=2;DP=58;ExcessHet=3.0103;FS=0.000;MLEAC=2;MLEAF=1.00;MQ=43.97;QD=27.67;SOR=0.914	GT:AD:DP:GQ:PL	1/1:0,58:58:99:2473,178,0
3R	22815219	.	T	A	1173.77	.	AC=2;AF=1.00;AN=2;DP=44;ExcessHet=3.0103;FS=0.000;MLEAC=2;MLEAF=1.00;MQ=43.91;QD=26.68;SOR=1.105	GT:AD:DP:GQ:PL	1/1:0,44:44:99:1202,131,0
3R	22815260	.	T	C	1010.77	.	AC=2;AF=1.00;AN=2;DP=38;ExcessHet=3.0103;FS=0.000;MLEAC=2;MLEAF=1.00;MQ=43.90;QD=26.60;SOR=1.493	GT:AD:DP:GQ:PL	1/1:0,38:38:99:1039,113,0
3R	22815313	.	G	GGAT	1537.73	.	AC=2;AF=1.00;AN=2;DP=39;ExcessHet=3.0103;FS=0.000;MLEAC=2;MLEAF=1.00;MQ=44.00;QD=31.50;SOR=1.418	GT:AD:DP:GQ:PL	1/1:0,34:34:99:1575,105,0
3R	22815336	.	T	C	1695.77	.	AC=2;AF=1.00;AN=2;DP=40;ExcessHet=3.0103;FS=0.000;MLEAC=2;MLEAF=1.00;MQ=44.00;QD=29.69;SOR=0.793	GT:AD:DP:GQ:PL	1/1:0,40:40:99:1724,123,0
3R	22815420	.	GTGC	G	1537.73	.	AC=2;AF=1.00;AN=2;DP=38;ExcessHet=3.0103;FS=0.000;MLEAC=2;MLEAF=1.00;MQ=43.82;QD=31.41;SOR=1.675	GT:AD:DP:GQ:PL	1/1:0,35:35:99:1575,105,0
3R	22815444	.	C	T	1539.77	.	AC=2;AF=1.00;AN=2;DP=34;ExcessHet=3.0103;FS=0.000;MLEAC=2;MLEAF=1.00;MQ=43.80;QD=31.14;SOR=1.819	GT:AD:DP:GQ:PL	1/1:0,34:34:99:1568,105,0
3R	22815503	.	C	G	1667.77	.	AC=2;AF=1.00;AN=2;DP=39;ExcessHet=3.0103;FS=0.000;MLEAC=2;MLEAF=1.00;MQ=43.75;QD=32.84;SOR=1.096	GT:AD:DP:GQ:PL	1/1:0,39:39:99:1696,120,0
3R	22815517	.	A	G	1745.77	.	AC=2;AF=1.00;AN=2;DP=43;ExcessHet=3.0103;FS=0.000;MLEAC=2;MLEAF=1.00;MQ=43.77;QD=32.47;SOR=0.941	GT:AD:DP:GQ:PL	1/1:0,43:43:99:1774,129,0
3R	22816445	.	G	T	1211.77	.	AC=2;AF=1.00;AN=2;DP=45;ExcessHet=3.0103;FS=0.000;MLEAC=2;MLEAF=1.00;MQ=43.89;QD=26.93;SOR=0.737	GT:AD:DP:GQ:PL	1/1:0,45:45:99:1240,134,0
3R	22816506	.	A	G	2762.77	.	AC=2;AF=1.00;AN=2;DP=63;ExcessHet=3.0103;FS=0.000;MLEAC=2;MLEAF=1.00;MQ=43.80;QD=28.94;SOR=0.859	GT:AD:DP:GQ:PL	1/1:0,63:63:99:2791,193,0
3R	22816508	.	C	T	2762.77	.	AC=2;AF=1.00;AN=2;DP=63;ExcessHet=3.0103;FS=0.000;MLEAC=2;MLEAF=1.00;MQ=43.80;QD=31.94;SOR=0.859	GT:AD:DP:GQ:PL	1/1:0,63:63:99:2791,193,0
3R	22816571	.	C	G	3500.77	.	AC=2;AF=1.00;AN=2;DP=79;ExcessHet=3.0103;FS=0.000;MLEAC=2;MLEAF=1.00;MQ=43.75;QD=32.23;SOR=1.003	GT:AD:DP:GQ:PL	1/1:0,79:79:99:3529,238,0
3R	22816573	.	AT	A	3491.73	.	AC=2;AF=1.00;AN=2;DP=79;ExcessHet=3.0103;FS=0.000;MLEAC=2;MLEAF=1.00;MQ=43.75;QD=31.62;SOR=1.003	GT:AD:DP:GQ:PL	1/1:0,79:79:99:3529,238,0
3R	22816578	.	G	C	3526.77	.	AC=2;AF=1.00;AN=2;DP=77;ExcessHet=3.0103;FS=0.000;MLEAC=2;MLEAF=1.00;MQ=43.75;QD=30.85;SOR=0.948	GT:AD:DP:GQ:PL	1/1:0,77:77:99:3555,238,0
3R	22816579	.	G	C	3526.77	.	AC=2;AF=1.00;AN=2;DP=77;ExcessHet=3.0103;FS=0.000;MLEAC=2;MLEAF=1.00;MQ=43.75;QD=27.63;SOR=0.948	GT:AD:DP:GQ:PL	1/1:0,77:77:99:3555,238,0
3R	22816582	.	G	A	3526.77	.	AC=2;AF=1.00;AN=2;DP=78;ExcessHet=3.0103;FS=0.000;MLEAC=2;MLEAF=1.00;MQ=43.72;QD=28.46;SOR=0.976	GT:AD:DP:GQ:PL	1/1:0,78:78:99:3555,238,0
3R	22816584	.	G	A	3526.77	.	AC=2;AF=1.00;AN=2;DP=78;ExcessHet=3.0103;FS=0.000;MLEAC=2;MLEAF=1.00;MQ=43.72;QD=36.40;SOR=0.976	GT:AD:DP:GQ:PL	1/1:0,78:78:99:3555,238,0
3R	22816587	.	A	T	3436.77	.	AC=2;AF=1.00;AN=2;DP=76;ExcessHet=3.0103;FS=0.000;MLEAC=2;MLEAF=1.00;MQ=43.72;QD=29.94;SOR=1.051	GT:AD:DP:GQ:PL	1/1:0,76:76:99:3465,232,0
3R	22816602	.	G	A	3255.77	.	AC=2;AF=1.00;AN=2;DP=74;ExcessHet=3.0103;FS=0.000;MLEAC=2;MLEAF=1.00;MQ=43.74;QD=33.87;SOR=1.061	GT:AD:DP:GQ:PL	1/1:0,74:74:99:3284,226,0
3R	22816664	.	G	A	1818.77	.	AC=2;AF=1.00;AN=2;DP=65;ExcessHet=3.0103;FS=0.000;MLEAC=2;MLEAF=1.00;MQ=43.82;QD=27.98;SOR=0.787	GT:AD:DP:GQ:PL	1/1:0,65:65:99:1847,195,0
3R	22817174	.	T	G	1814.77	.	AC=2;AF=1.00;AN=2;DP=68;ExcessHet=3.0103;FS=0.000;MLEAC=2;MLEAF=1.00;MQ=43.76;QD=26.69;SOR=0.880	GT:AD:DP:GQ:PL	1/1:0,68:68:99:1843,202,0
3R	22817413	.	C	CAT	793.73	.	AC=2;AF=1.00;AN=2;BaseQRankSum=0.257;ClippingRankSum=0.000;DP=35;ExcessHet=3.0103;FS=0.000;MLEAC=2;MLEAF=1.00;MQ=43.61;MQRankSum=-0.721;QD=25.60;ReadPosRankSum=0.362;SOR=1.688	GT:AD:DP:GQ:PL	1/1:2,29:31:34:831,34,0
3R	22817507	.	T	TGGCACAAAGTATTTGCACAATTGCTGCTCGAGTTGCTACC	2035.73	.	AC=2;AF=1.00;AN=2;DP=37;ExcessHet=3.0103;FS=0.000;MLEAC=2;MLEAF=1.00;MQ=42.26;QD=26.48;SOR=0.804	GT:AD:DP:GQ:PL	1/1:0,36:36:99:2073,141,0
3R	22817513	.	A	G	1801.77	.	AC=2;AF=1.00;AN=2;DP=40;ExcessHet=3.0103;FS=0.000;MLEAC=2;MLEAF=1.00;MQ=42.44;QD=31.36;SOR=1.445	GT:AD:DP:GQ:PL	1/1:0,40:40:99:1830,123,0
3R	22818078	.	G	T	1159.77	.	AC=2;AF=1.00;AN=2;BaseQRankSum=1.676;ClippingRankSum=0.000;DP=45;ExcessHet=3.0103;FS=4.393;MLEAC=2;MLEAF=1.00;MQ=43.96;MQRankSum=0.000;QD=26.36;ReadPosRankSum=-1.222;SOR=1.263	GT:AD:DP:GQ:PL	1/1:1,43:44:99:1188,121,0
3R	22818166	.	GTT	G	961.73	.	AC=2;AF=1.00;AN=2;BaseQRankSum=0.533;ClippingRankSum=0.000;DP=45;ExcessHet=3.0103;FS=6.229;MLEAC=2;MLEAF=1.00;MQ=43.91;MQRankSum=-0.350;QD=25.31;ReadPosRankSum=2.356;SOR=0.067	GT:AD:DP:GQ:PL	1/1:3,35:38:98:999,98,0
3R	22818199	.	T	C	1051.77	.	AC=2;AF=1.00;AN=2;DP=43;ExcessHet=3.0103;FS=0.000;MLEAC=2;MLEAF=1.00;MQ=43.55;QD=24.46;SOR=1.055	GT:AD:DP:GQ:PL	1/1:0,43:43:99:1080,127,0
3R	22818697	.	AT	A	1002.73	.	AC=2;AF=1.00;AN=2;BaseQRankSum=0.766;ClippingRankSum=0.000;DP=60;ExcessHet=3.0103;FS=3.707;MLEAC=2;MLEAF=1.00;MQ=43.77;MQRankSum=-0.331;QD=18.57;ReadPosRankSum=-0.257;SOR=0.782	GT:AD:DP:GQ:PL	1/1:1,53:54:99:1040,139,0
3R	22818741	.	A	G	1715.77	.	AC=2;AF=1.00;AN=2;DP=64;ExcessHet=3.0103;FS=0.000;MLEAC=2;MLEAF=1.00;MQ=43.71;QD=27.23;SOR=0.790	GT:AD:DP:GQ:PL	1/1:0,63:63:99:1744,188,0
3R	22818834	.	A	G	2652.77	.	AC=2;AF=1.00;AN=2;DP=60;ExcessHet=3.0103;FS=0.000;MLEAC=2;MLEAF=1.00;MQ=43.18;QD=36.37;SOR=0.871	GT:AD:DP:GQ:PL	1/1:0,59:59:99:2681,181,0
3R	22818835	.	G	A	2680.77	.	AC=2;AF=1.00;AN=2;DP=61;ExcessHet=3.0103;FS=0.000;MLEAC=2;MLEAF=1.00;MQ=43.15;QD=30.88;SOR=0.906	GT:AD:DP:GQ:PL	1/1:0,60:60:99:2709,184,0
3R	22818845	.	T	C	2659.77	.	AC=2;AF=1.00;AN=2;DP=62;ExcessHet=3.0103;FS=0.000;MLEAC=2;MLEAF=1.00;MQ=43.13;QD=27.86;SOR=1.022	GT:AD:DP:GQ:PL	1/1:0,61:61:99:2688,184,0
3R	22818874	.	A	C	2786.77	.	AC=2;AF=1.00;AN=2;DP=63;ExcessHet=3.0103;FS=0.000;MLEAC=2;MLEAF=1.00;MQ=42.82;QD=31.02;SOR=0.976	GT:AD:DP:GQ:PL	1/1:0,62:62:99:2815,190,0
3R	22818879	.	A	C	2761.77	.	AC=2;AF=1.00;AN=2;DP=62;ExcessHet=3.0103;FS=0.000;MLEAC=2;MLEAF=1.00;MQ=42.77;QD=25.92;SOR=1.022	GT:AD:DP:GQ:PL	1/1:0,61:61:99:2790,187,0
3R	22818886	.	G	A	2626.77	.	AC=2;AF=1.00;AN=2;DP=58;ExcessHet=3.0103;FS=0.000;MLEAC=2;MLEAF=1.00;MQ=42.72;QD=30.35;SOR=1.047	GT:AD:DP:GQ:PL	1/1:0,57:57:99:2655,178,0
3R	22818893	.	G	A	2671.77	.	AC=2;AF=1.00;AN=2;DP=58;ExcessHet=3.0103;FS=0.000;MLEAC=2;MLEAF=1.00;MQ=42.76;QD=30.21;SOR=1.047	GT:AD:DP:GQ:PL	1/1:0,57:57:99:2700,181,0
3R	22818905	.	TAAA	T	2781.73	.	AC=2;AF=1.00;AN=2;DP=62;ExcessHet=3.0103;FS=0.000;MLEAC=2;MLEAF=1.00;MQ=42.84;QD=31.15;SOR=1.107	GT:AD:DP:GQ:PL	1/1:0,61:61:99:2819,190,0
3R	22818908	.	A	ATT	2781.73	.	AC=2;AF=1.00;AN=2;DP=62;ExcessHet=3.0103;FS=0.000;MLEAC=2;MLEAF=1.00;MQ=42.84;QD=28.04;SOR=1.107	GT:AD:DP:GQ:PL	1/1:0,61:61:99:2819,190,0
3R	22818923	.	A	T	2626.77	.	AC=2;AF=1.00;AN=2;DP=62;ExcessHet=3.0103;FS=0.000;MLEAC=2;MLEAF=1.00;MQ=42.87;QD=30.16;SOR=1.197	GT:AD:DP:GQ:PL	1/1:0,61:61:99:2655,184,0
3R	22818951	.	A	T	2493.77	.	AC=2;AF=1.00;AN=2;DP=59;ExcessHet=3.0103;FS=0.000;MLEAC=2;MLEAF=1.00;MQ=42.79;QD=32.84;SOR=0.914	GT:AD:DP:GQ:PL	1/1:0,58:58:99:2522,175,0
3R	22818971	.	ACCTTTG	A	2836.73	.	AC=2;AF=1.00;AN=2;DP=64;ExcessHet=3.0103;FS=0.000;MLEAC=2;MLEAF=1.00;MQ=42.97;QD=25.01;SOR=0.966	GT:AD:DP:GQ:PL	1/1:0,64:64:99:2874,193,0
3R	22819049	.	C	A	1368.77	.	AC=2;AF=1.00;AN=2;DP=48;ExcessHet=3.0103;FS=0.000;MLEAC=2;MLEAF=1.00;MQ=43.55;QD=28.52;SOR=0.693	GT:AD:DP:GQ:PL	1/1:0,48:48:99:1397,144,0
3R	22819095	.	A	G	1075.77	.	AC=2;AF=1.00;AN=2;DP=39;ExcessHet=3.0103;FS=0.000;MLEAC=2;MLEAF=1.00;MQ=43.31;QD=27.58;SOR=0.850	GT:AD:DP:GQ:PL	1/1:0,39:39:99:1104,117,0
3R	22819110	.	GTT	G	798.73	.	AC=2;AF=1.00;AN=2;DP=41;ExcessHet=3.0103;FS=0.000;MLEAC=2;MLEAF=1.00;MQ=43.34;QD=26.62;SOR=0.997	GT:AD:DP:GQ:PL	1/1:0,30:30:89:836,89,0
3R	22819291	.	T	A	874.77	.	AC=2;AF=1.00;AN=2;DP=37;ExcessHet=3.0103;FS=0.000;MLEAC=2;MLEAF=1.00;MQ=43.79;QD=24.99;SOR=1.483	GT:AD:DP:GQ:PL	1/1:0,35:35:99:903,104,0
3R	22819306	.	GA	G	418.73	.	AC=1;AF=0.500;AN=2;BaseQRankSum=1.638;ClippingRankSum=0.000;DP=32;ExcessHet=3.0103;FS=0.000;MLEAC=1;MLEAF=0.500;MQ=43.88;MQRankSum=-0.660;QD=13.96;ReadPosRankSum=-0.727;SOR=0.826	GT:AD:DP:GQ:PL	0/1:6,24:30:41:456,0,41
3R	22819596	.	A	G	1220.77	.	AC=2;AF=1.00;AN=2;DP=46;ExcessHet=3.0103;FS=0.000;MLEAC=2;MLEAF=1.00;MQ=43.96;QD=27.13;SOR=1.038	GT:AD:DP:GQ:PL	1/1:0,45:45:99:1249,134,0
3R	22821577	.	T	TG	1188.73	.	AC=2;AF=1.00;AN=2;DP=41;ExcessHet=3.0103;FS=0.000;MLEAC=2;MLEAF=1.00;MQ=44.00;QD=28.99;SOR=1.075	GT:AD:DP:GQ:PL	1/1:0,41:41:99:1226,138,0
3R	22822063	.	A	T	2236.77	.	AC=2;AF=1.00;AN=2;BaseQRankSum=-2.354;ClippingRankSum=0.000;DP=53;ExcessHet=3.0103;FS=3.017;MLEAC=2;MLEAF=1.00;MQ=43.96;MQRankSum=-0.099;QD=28.20;ReadPosRankSum=3.122;SOR=0.150	GT:AD:DP:GQ:PL	1/1:2,51:53:99:2265,150,0
3R	22822064	.	T	C	2236.77	.	AC=2;AF=1.00;AN=2;DP=51;ExcessHet=3.0103;FS=0.000;MLEAC=2;MLEAF=1.00;MQ=43.96;QD=30.86;SOR=0.900	GT:AD:DP:GQ:PL	1/1:0,51:51:99:2265,150,0
3R	22822656	.	CAGAGAGAGAG	C	2208.73	.	AC=2;AF=1.00;AN=2;DP=59;ExcessHet=3.0103;FS=0.000;MLEAC=2;MLEAF=1.00;MQ=42.42;QD=32.06;SOR=0.732	GT:AD:DP:GQ:PL	1/1:0,51:51:99:2246,155,0
3R	22823548	.	CA	C	212.73	.	AC=2;AF=1.00;AN=2;BaseQRankSum=-1.103;ClippingRankSum=0.000;DP=43;ExcessHet=3.0103;FS=3.424;MLEAC=1;MLEAF=0.500;MQ=43.73;MQRankSum=-0.224;QD=10.64;ReadPosRankSum=-1.581;SOR=2.303	GT:AD:DP:GQ:PL	1/1:2,18:20:20:200,20,0
3R	22824292	.	A	C	1997.77	.	AC=2;AF=1.00;AN=2;DP=71;ExcessHet=3.0103;FS=0.000;MLEAC=2;MLEAF=1.00;MQ=44.00;QD=28.14;SOR=1.362	GT:AD:DP:GQ:PL	1/1:0,71:71:99:2026,213,0
3R	22825443	.	A	G	2091.77	.	AC=2;AF=1.00;AN=2;DP=49;ExcessHet=3.0103;FS=0.000;MLEAC=2;MLEAF=1.00;MQ=44.00;QD=27.29;SOR=1.473	GT:AD:DP:GQ:PL	1/1:0,49:49:99:2120,150,0
3R	22825457	.	C	T	1998.77	.	AC=2;AF=1.00;AN=2;DP=46;ExcessHet=3.0103;FS=0.000;MLEAC=2;MLEAF=1.00;MQ=44.00;QD=26.96;SOR=1.765	GT:AD:DP:GQ:PL	1/1:0,46:46:99:2027,141,0
3R	22825583	.	C	A	1812.77	.	AC=2;AF=1.00;AN=2;BaseQRankSum=1.720;ClippingRankSum=0.000;DP=68;ExcessHet=3.0103;FS=3.411;MLEAC=2;MLEAF=1.00;MQ=44.00;MQRankSum=0.000;QD=26.66;ReadPosRankSum=-0.469;SOR=0.561	GT:AD:DP:GQ:PL	1/1:1,67:68:99:1841,179,0
3R	22826471	.	T	C	1400.77	.	AC=2;AF=1.00;AN=2;DP=52;ExcessHet=3.0103;FS=0.000;MLEAC=2;MLEAF=1.00;MQ=44.00;QD=26.94;SOR=0.941	GT:AD:DP:GQ:PL	1/1:0,52:52:99:1429,155,0
3R	22826558	.	GAGCT	G	1672.73	.	AC=2;AF=1.00;AN=2;DP=42;ExcessHet=3.0103;FS=0.000;MLEAC=2;MLEAF=1.00;MQ=44.00;QD=25.45;SOR=1.788	GT:AD:DP:GQ:PL	1/1:0,40:40:99:1710,120,0
3R	22826584	.	T	G	1412.77	.	AC=2;AF=1.00;AN=2;DP=52;ExcessHet=3.0103;FS=0.000;MLEAC=2;MLEAF=1.00;MQ=44.00;QD=27.70;SOR=1.848	GT:AD:DP:GQ:PL	1/1:0,51:51:99:1441,152,0
3R	22826771	.	T	C	1146.77	.	AC=2;AF=1.00;AN=2;DP=44;ExcessHet=3.0103;FS=0.000;MLEAC=2;MLEAF=1.00;MQ=44.00;QD=26.06;SOR=1.105	GT:AD:DP:GQ:PL	1/1:0,44:44:99:1175,131,0
3R	22827174	.	G	GA	1162.73	.	AC=2;AF=1.00;AN=2;DP=54;ExcessHet=3.0103;FS=0.000;MLEAC=2;MLEAF=1.00;MQ=43.95;QD=22.80;SOR=0.813	GT:AD:DP:GQ:PL	1/1:0,51:51:99:1200,151,0
3R	22828619	.	C	T	1550.77	.	AC=2;AF=1.00;AN=2;DP=55;ExcessHet=3.0103;FS=0.000;MLEAC=2;MLEAF=1.00;MQ=44.00;QD=28.20;SOR=0.804	GT:AD:DP:GQ:PL	1/1:0,55:55:99:1579,165,0
3R	22828786	.	G	A	1684.77	.	AC=2;AF=1.00;AN=2;DP=61;ExcessHet=3.0103;FS=0.000;MLEAC=2;MLEAF=1.00;MQ=44.00;QD=27.62;SOR=1.022	GT:AD:DP:GQ:PL	1/1:0,61:61:99:1713,183,0
3R	22829171	.	A	C	1242.77	.	AC=2;AF=1.00;AN=2;DP=45;ExcessHet=3.0103;FS=0.000;MLEAC=2;MLEAF=1.00;MQ=43.96;QD=28.24;SOR=0.784	GT:AD:DP:GQ:PL	1/1:0,44:44:99:1271,132,0
3R	22829457	.	T	C	1732.77	.	AC=2;AF=1.00;AN=2;DP=64;ExcessHet=3.0103;FS=0.000;MLEAC=2;MLEAF=1.00;MQ=44.00;QD=27.07;SOR=1.306	GT:AD:DP:GQ:PL	1/1:0,64:64:99:1761,191,0
3R	22829788	.	T	G	1255.77	.	AC=1;AF=0.500;AN=2;BaseQRankSum=-2.134;ClippingRankSum=0.000;DP=79;ExcessHet=3.0103;FS=3.077;MLEAC=1;MLEAF=0.500;MQ=43.94;MQRankSum=-1.662;QD=15.90;ReadPosRankSum=-2.909;SOR=0.489	GT:AD:DP:GQ:PL	0/1:46,33:79:99:1284,0,1833
3R	22829791	.	T	A	1280.77	.	AC=1;AF=0.500;AN=2;BaseQRankSum=2.736;ClippingRankSum=0.000;DP=79;ExcessHet=3.0103;FS=3.003;MLEAC=1;MLEAF=0.500;MQ=43.94;MQRankSum=-1.619;QD=16.21;ReadPosRankSum=-2.828;SOR=0.643	GT:AD:DP:GQ:PL	0/1:45,34:79:99:1309,0,1807
3R	22829792	.	A	C	1283.77	.	AC=1;AF=0.500;AN=2;BaseQRankSum=0.906;ClippingRankSum=0.000;DP=79;ExcessHet=3.0103;FS=1.842;MLEAC=1;MLEAF=0.500;MQ=43.94;MQRankSum=-1.578;QD=16.25;ReadPosRankSum=-3.090;SOR=0.599	GT:AD:DP:GQ:PL	0/1:44,35:79:99:1312,0,1783
3R	22829824	.	T	A	538.77	.	AC=1;AF=0.500;AN=2;BaseQRankSum=2.554;ClippingRankSum=0.000;DP=68;ExcessHet=3.0103;FS=13.255;MLEAC=1;MLEAF=0.500;MQ=44.00;MQRankSum=0.000;QD=7.92;ReadPosRankSum=2.200;SOR=1.108	GT:AD:DP:GQ:PL	0/1:41,27:68:99:567,0,924
3R	22829892	.	T	C	623.77	.	AC=1;AF=0.500;AN=2;BaseQRankSum=2.584;ClippingRankSum=0.000;DP=60;ExcessHet=3.0103;FS=11.578;MLEAC=1;MLEAF=0.500;MQ=44.00;MQRankSum=0.000;QD=10.40;ReadPosRankSum=-1.443;SOR=1.042	GT:AD:DP:GQ:PL	0/1:31,29:60:99:652,0,677
3R	22829939	.	TC	T	333.73	.	AC=1;AF=0.500;AN=2;BaseQRankSum=2.039;ClippingRankSum=0.000;DP=59;ExcessHet=3.0103;FS=5.695;MLEAC=1;MLEAF=0.500;MQ=44.00;MQRankSum=0.000;QD=5.96;ReadPosRankSum=0.347;SOR=1.099	GT:AD:DP:GQ:PL	0/1:35,21:56:99:371,0,726
3R	22830031	.	T	G	610.77	.	AC=1;AF=0.500;AN=2;BaseQRankSum=-1.765;ClippingRankSum=0.000;DP=62;ExcessHet=3.0103;FS=0.000;MLEAC=1;MLEAF=0.500;MQ=43.95;MQRankSum=0.985;QD=10.01;ReadPosRankSum=0.291;SOR=0.641	GT:AD:DP:GQ:PL	0/1:32,29:61:99:639,0,746
3R	22830134	.	G	A	1825.77	.	AC=2;AF=1.00;AN=2;DP=65;ExcessHet=3.0103;FS=0.000;MLEAC=2;MLEAF=1.00;MQ=43.93;QD=28.09;SOR=1.000	GT:AD:DP:GQ:PL	1/1:0,65:65:99:1854,195,0
3R	22830173	.	G	T	2438.77	.	AC=2;AF=1.00;AN=2;DP=56;ExcessHet=3.0103;FS=0.000;MLEAC=2;MLEAF=1.00;MQ=44.00;QD=28.33;SOR=1.528	GT:AD:DP:GQ:PL	1/1:0,56:56:99:2467,171,0
3R	22830175	.	G	A	2438.77	.	AC=2;AF=1.00;AN=2;DP=56;ExcessHet=3.0103;FS=0.000;MLEAC=2;MLEAF=1.00;MQ=44.00;QD=25.42;SOR=1.528	GT:AD:DP:GQ:PL	1/1:0,56:56:99:2467,171,0
3R	22830282	.	AT	A	371.73	.	AC=1;AF=0.500;AN=2;BaseQRankSum=0.029;ClippingRankSum=0.000;DP=55;ExcessHet=3.0103;FS=2.371;MLEAC=1;MLEAF=0.500;MQ=43.93;MQRankSum=-1.373;QD=7.29;ReadPosRankSum=-0.701;SOR=0.679	GT:AD:DP:GQ:PL	0/1:25,26:51:99:409,0,423
3R	22830303	.	A	T	585.77	.	AC=1;AF=0.500;AN=2;BaseQRankSum=0.716;ClippingRankSum=0.000;DP=54;ExcessHet=3.0103;FS=3.828;MLEAC=1;MLEAF=0.500;MQ=43.93;MQRankSum=-1.401;QD=10.85;ReadPosRankSum=-0.208;SOR=0.981	GT:AD:DP:GQ:PL	0/1:27,27:54:99:614,0,582
3R	22830335	.	C	G	1365.77	.	AC=2;AF=1.00;AN=2;DP=52;ExcessHet=3.0103;FS=0.000;MLEAC=2;MLEAF=1.00;MQ=43.89;QD=26.26;SOR=0.770	GT:AD:DP:GQ:PL	1/1:0,52:52:99:1394,154,0
3R	22830520	.	G	A	1432.77	.	AC=2;AF=1.00;AN=2;DP=51;ExcessHet=3.0103;FS=0.000;MLEAC=2;MLEAF=1.00;MQ=44.00;QD=28.09;SOR=2.004	GT:AD:DP:GQ:PL	1/1:0,51:51:99:1461,153,0
3R	22830536	.	C	A	1523.77	.	AC=2;AF=1.00;AN=2;DP=57;ExcessHet=3.0103;FS=0.000;MLEAC=2;MLEAF=1.00;MQ=44.00;QD=26.73;SOR=1.823	GT:AD:DP:GQ:PL	1/1:0,57:57:99:1552,171,0
3R	22830552	.	A	T	1586.77	.	AC=2;AF=1.00;AN=2;DP=57;ExcessHet=3.0103;FS=0.000;MLEAC=2;MLEAF=1.00;MQ=44.00;QD=27.84;SOR=1.569	GT:AD:DP:GQ:PL	1/1:0,57:57:99:1615,171,0
3R	22830589	.	T	C	1765.77	.	AC=2;AF=1.00;AN=2;DP=65;ExcessHet=3.0103;FS=0.000;MLEAC=2;MLEAF=1.00;MQ=44.00;QD=27.17;SOR=1.162	GT:AD:DP:GQ:PL	1/1:0,65:65:99:1794,194,0
3R	22831095	.	G	A	1145.77	.	AC=2;AF=1.00;AN=2;DP=41;ExcessHet=3.0103;FS=0.000;MLEAC=2;MLEAF=1.00;MQ=43.95;QD=27.95;SOR=2.038	GT:AD:DP:GQ:PL	1/1:0,41:41:99:1174,123,0
3R	22831126	.	C	G	995.77	.	AC=2;AF=1.00;AN=2;DP=38;ExcessHet=3.0103;FS=0.000;MLEAC=2;MLEAF=1.00;MQ=43.95;QD=26.20;SOR=1.863	GT:AD:DP:GQ:PL	1/1:0,38:38:99:1024,113,0
3R	22831736	.	T	C	1615.77	.	AC=2;AF=1.00;AN=2;BaseQRankSum=-0.463;ClippingRankSum=0.000;DP=60;ExcessHet=3.0103;FS=0.000;MLEAC=2;MLEAF=1.00;MQ=43.90;MQRankSum=-0.153;QD=26.93;ReadPosRankSum=-1.308;SOR=0.466	GT:AD:DP:GQ:PL	1/1:1,59:60:99:1644,151,0
3R	22831760	.	C	CTGGCTT	2197.73	.	AC=2;AF=1.00;AN=2;BaseQRankSum=-1.208;ClippingRankSum=0.000;DP=55;ExcessHet=3.0103;FS=0.000;MLEAC=2;MLEAF=1.00;MQ=43.86;MQRankSum=-0.221;QD=28.88;ReadPosRankSum=-1.005;SOR=0.315	GT:AD:DP:GQ:PL	1/1:1,49:50:99:2235,111,0
3R	22831763	.	A	G	2201.77	.	AC=2;AF=1.00;AN=2;BaseQRankSum=0.035;ClippingRankSum=0.000;DP=52;ExcessHet=3.0103;FS=0.000;MLEAC=2;MLEAF=1.00;MQ=43.85;MQRankSum=-0.217;QD=26.36;ReadPosRankSum=-0.934;SOR=0.284	GT:AD:DP:GQ:PL	1/1:1,51:52:99:2230,111,0
3R	22831776	.	A	G	1379.77	.	AC=2;AF=1.00;AN=2;BaseQRankSum=-1.703;ClippingRankSum=0.000;DP=52;ExcessHet=3.0103;FS=3.181;MLEAC=2;MLEAF=1.00;MQ=43.85;MQRankSum=-0.217;QD=26.53;ReadPosRankSum=0.033;SOR=0.408	GT:AD:DP:GQ:PL	1/1:1,51:52:99:1408,126,0
3R	22831827	.	T	C	2444.77	.	AC=2;AF=1.00;AN=2;DP=58;ExcessHet=3.0103;FS=0.000;MLEAC=2;MLEAF=1.00;MQ=43.86;QD=26.45;SOR=1.047	GT:AD:DP:GQ:PL	1/1:0,57:57:99:2473,171,0
3R	22831832	.	G	T	2510.77	.	AC=2;AF=1.00;AN=2;DP=58;ExcessHet=3.0103;FS=0.000;MLEAC=2;MLEAF=1.00;MQ=43.86;QD=26.62;SOR=0.960	GT:AD:DP:GQ:PL	1/1:0,57:57:99:2539,178,0
3R	22831949	.	T	C	2387.77	.	AC=2;AF=1.00;AN=2;DP=54;ExcessHet=3.0103;FS=0.000;MLEAC=2;MLEAF=1.00;MQ=43.89;QD=23.91;SOR=1.118	GT:AD:DP:GQ:PL	1/1:0,54:54:99:2416,163,0
3R	22831952	3R_22831952_SNP	G	A	2387.77	.	AC=2;AF=1.00;AN=2;DB;DP=54;ExcessHet=3.0103;FS=0.000;MLEAC=2;MLEAF=1.00;MQ=43.89;QD=31.10;SOR=1.118	GT:AD:DP:GQ:PL	1/1:0,54:54:99:2416,163,0
3R	22831976	.	C	G	1537.77	.	AC=2;AF=1.00;AN=2;DP=57;ExcessHet=3.0103;FS=0.000;MLEAC=2;MLEAF=1.00;MQ=43.90;QD=26.98;SOR=1.047	GT:AD:DP:GQ:PL	1/1:0,57:57:99:1566,170,0
3R	22832077	.	A	T	1425.77	.	AC=2;AF=1.00;AN=2;BaseQRankSum=1.027;ClippingRankSum=0.000;DP=54;ExcessHet=3.0103;FS=0.000;MLEAC=2;MLEAF=1.00;MQ=44.00;MQRankSum=0.000;QD=26.40;ReadPosRankSum=-0.650;SOR=0.282	GT:AD:DP:GQ:PL	1/1:1,53:54:99:1454,133,0
3R	22832268	.	A	T	2550.77	.	AC=2;AF=1.00;AN=2;DP=59;ExcessHet=3.0103;FS=0.000;MLEAC=2;MLEAF=1.00;MQ=43.97;QD=33.77;SOR=0.726	GT:AD:DP:GQ:PL	1/1:0,59:59:99:2579,181,0
3R	22832276	.	C	G	2498.77	.	AC=2;AF=1.00;AN=2;DP=58;ExcessHet=3.0103;FS=0.000;MLEAC=2;MLEAF=1.00;MQ=43.97;QD=27.15;SOR=0.836	GT:AD:DP:GQ:PL	1/1:0,58:58:99:2527,175,0
3R	22832292	.	A	G	2664.77	.	AC=2;AF=1.00;AN=2;DP=59;ExcessHet=3.0103;FS=0.000;MLEAC=2;MLEAF=1.00;MQ=43.97;QD=32.01;SOR=0.726	GT:AD:DP:GQ:PL	1/1:0,59:59:99:2693,187,0
3R	22832301	.	T	A	2748.77	.	AC=2;AF=1.00;AN=2;DP=64;ExcessHet=3.0103;FS=0.000;MLEAC=2;MLEAF=1.00;MQ=43.97;QD=25.53;SOR=0.822	GT:AD:DP:GQ:PL	1/1:0,64:64:99:2777,193,0
3R	22832313	.	G	C	1564.77	.	AC=2;AF=1.00;AN=2;BaseQRankSum=-0.149;ClippingRankSum=0.000;DP=62;ExcessHet=3.0103;FS=3.082;MLEAC=2;MLEAF=1.00;MQ=43.97;MQRankSum=-0.091;QD=25.24;ReadPosRankSum=1.715;SOR=0.222	GT:AD:DP:GQ:PL	1/1:2,60:62:96:1593,96,0
3R	22832371	.	C	A	1695.77	.	AC=2;AF=1.00;AN=2;DP=61;ExcessHet=3.0103;FS=0.000;MLEAC=2;MLEAF=1.00;MQ=43.97;QD=27.80;SOR=1.107	GT:AD:DP:GQ:PL	1/1:0,61:61:99:1724,183,0
3R	22832395	.	A	G	1710.77	.	AC=2;AF=1.00;AN=2;DP=62;ExcessHet=3.0103;FS=0.000;MLEAC=2;MLEAF=1.00;MQ=43.97;QD=27.59;SOR=1.057	GT:AD:DP:GQ:PL	1/1:0,62:62:99:1739,186,0
3R	22832450	.	A	T	1632.77	.	AC=2;AF=1.00;AN=2;BaseQRankSum=0.060;ClippingRankSum=0.000;DP=60;ExcessHet=3.0103;FS=0.000;MLEAC=2;MLEAF=1.00;MQ=43.97;MQRankSum=0.000;QD=27.21;ReadPosRankSum=-0.560;SOR=0.520	GT:AD:DP:GQ:PL	1/1:1,59:60:99:1661,151,0
3R	22833204	.	G	C	2531.77	.	AC=2;AF=1.00;AN=2;DP=58;ExcessHet=3.0103;FS=0.000;MLEAC=2;MLEAF=1.00;MQ=44.00;QD=34.38;SOR=0.914	GT:AD:DP:GQ:PL	1/1:0,58:58:99:2560,180,0
3R	22833213	.	A	T	2622.77	.	AC=2;AF=1.00;AN=2;DP=62;ExcessHet=3.0103;FS=0.000;MLEAC=2;MLEAF=1.00;MQ=44.00;QD=31.72;SOR=0.976	GT:AD:DP:GQ:PL	1/1:0,62:62:99:2651,189,0
3R	22833295	.	T	C	1621.77	.	AC=2;AF=1.00;AN=2;DP=60;ExcessHet=3.0103;FS=0.000;MLEAC=2;MLEAF=1.00;MQ=43.81;QD=27.49;SOR=0.950	GT:AD:DP:GQ:PL	1/1:0,59:59:99:1650,177,0
3R	22833306	.	A	G	1773.77	.	AC=2;AF=1.00;AN=2;DP=66;ExcessHet=3.0103;FS=0.000;MLEAC=2;MLEAF=1.00;MQ=43.83;QD=27.29;SOR=1.078	GT:AD:DP:GQ:PL	1/1:0,65:65:99:1802,195,0
3R	22833334	.	A	T	1514.77	.	AC=2;AF=1.00;AN=2;DP=57;ExcessHet=3.0103;FS=0.000;MLEAC=2;MLEAF=1.00;MQ=43.80;QD=27.05;SOR=1.302	GT:AD:DP:GQ:PL	1/1:0,56:56:99:1543,168,0
3R	22833349	.	C	G	1529.77	.	AC=2;AF=1.00;AN=2;DP=58;ExcessHet=3.0103;FS=0.000;MLEAC=2;MLEAF=1.00;MQ=43.68;QD=27.32;SOR=1.302	GT:AD:DP:GQ:PL	1/1:0,56:56:99:1558,167,0
3R	22833385	.	T	A	2538.77	.	AC=2;AF=1.00;AN=2;DP=58;ExcessHet=3.0103;FS=0.000;MLEAC=2;MLEAF=1.00;MQ=43.65;QD=30.65;SOR=1.823	GT:AD:DP:GQ:PL	1/1:0,57:57:99:2567,175,0
3R	22833389	.	C	A	2533.77	.	AC=2;AF=1.00;AN=2;DP=58;ExcessHet=3.0103;FS=0.000;MLEAC=2;MLEAF=1.00;MQ=43.65;QD=33.15;SOR=1.733	GT:AD:DP:GQ:PL	1/1:0,58:58:99:2562,175,0
3R	22833400	.	G	A	2444.77	.	AC=2;AF=1.00;AN=2;DP=55;ExcessHet=3.0103;FS=0.000;MLEAC=2;MLEAF=1.00;MQ=43.63;QD=27.52;SOR=1.877	GT:AD:DP:GQ:PL	1/1:0,55:55:99:2473,169,0
3R	22833402	.	G	T	2444.77	.	AC=2;AF=1.00;AN=2;DP=53;ExcessHet=3.0103;FS=0.000;MLEAC=2;MLEAF=1.00;MQ=43.61;QD=33.62;SOR=1.938	GT:AD:DP:GQ:PL	1/1:0,53:53:99:2473,169,0
3R	22833600	.	A	C	374.77	.	AC=2;AF=1.00;AN=2;DP=14;ExcessHet=3.0103;FS=0.000;MLEAC=2;MLEAF=1.00;MQ=41.65;QD=26.77;SOR=1.329	GT:AD:DP:GQ:PL	1/1:0,14:14:42:403,42,0
3R	22833635	.	A	G	231.78	.	AC=2;AF=1.00;AN=2;DP=9;ExcessHet=3.0103;FS=0.000;MLEAC=2;MLEAF=1.00;MQ=42.13;QD=25.75;SOR=2.093	GT:AD:DP:GQ:PL	1/1:0,9:9:27:260,27,0
3R	22834217	.	C	T	1570.77	.	AC=2;AF=1.00;AN=2;DP=57;ExcessHet=3.0103;FS=0.000;MLEAC=2;MLEAF=1.00;MQ=43.83;QD=28.05;SOR=0.841	GT:AD:DP:GQ:PL	1/1:0,56:56:99:1599,168,0
3R	22835166	.	A	G	1760.77	.	AC=2;AF=1.00;AN=2;DP=63;ExcessHet=3.0103;FS=0.000;MLEAC=2;MLEAF=1.00;MQ=43.79;QD=27.95;SOR=0.790	GT:AD:DP:GQ:PL	1/1:0,63:63:99:1789,189,0
3R	22835203	.	T	A	1642.77	.	AC=2;AF=1.00;AN=2;DP=60;ExcessHet=3.0103;FS=0.000;MLEAC=2;MLEAF=1.00;MQ=43.21;QD=27.38;SOR=0.831	GT:AD:DP:GQ:PL	1/1:0,60:60:99:1671,180,0
3R	22835438	.	A	AT	2392.73	.	AC=2;AF=1.00;AN=2;DP=55;ExcessHet=3.0103;FS=0.000;MLEAC=2;MLEAF=1.00;MQ=44.00;QD=28.00;SOR=0.808	GT:AD:DP:GQ:PL	1/1:0,53:53:99:2430,162,0
3R	22835442	.	G	GA	2437.73	.	AC=2;AF=1.00;AN=2;DP=56;ExcessHet=3.0103;FS=0.000;MLEAC=2;MLEAF=1.00;MQ=44.00;QD=32.54;SOR=0.884	GT:AD:DP:GQ:PL	1/1:0,55:55:99:2475,166,0
3R	22835444	.	C	T	2446.77	.	AC=2;AF=1.00;AN=2;DP=54;ExcessHet=3.0103;FS=0.000;MLEAC=2;MLEAF=1.00;MQ=44.00;QD=33.23;SOR=0.981	GT:AD:DP:GQ:PL	1/1:0,53:53:99:2475,166,0
3R	22837663	.	TCAACGGGA	T	1917.73	.	AC=2;AF=1.00;AN=2;DP=50;ExcessHet=3.0103;FS=0.000;MLEAC=2;MLEAF=1.00;MQ=42.41;QD=29.00;SOR=1.203	GT:AD:DP:GQ:PL	1/1:0,46:46:99:1955,139,0
3R	22838444	.	T	C	2491.77	.	AC=2;AF=1.00;AN=2;BaseQRankSum=-1.502;ClippingRankSum=0.000;DP=58;ExcessHet=3.0103;FS=0.000;MLEAC=2;MLEAF=1.00;MQ=44.00;MQRankSum=0.000;QD=29.81;ReadPosRankSum=-0.379;SOR=0.426	GT:AD:DP:GQ:PL	1/1:1,57:58:99:2520,120,0
3R	22838453	.	T	G	2491.77	.	AC=2;AF=1.00;AN=2;BaseQRankSum=1.228;ClippingRankSum=0.000;DP=59;ExcessHet=3.0103;FS=0.000;MLEAC=2;MLEAF=1.00;MQ=44.00;MQRankSum=0.000;QD=33.95;ReadPosRankSum=-0.537;SOR=0.356	GT:AD:DP:GQ:PL	1/1:1,58:59:99:2520,120,0
3R	22838483	.	A	G	1612.77	.	AC=2;AF=1.00;AN=2;BaseQRankSum=1.693;ClippingRankSum=0.000;DP=62;ExcessHet=3.0103;FS=0.000;MLEAC=2;MLEAF=1.00;MQ=44.00;MQRankSum=0.000;QD=26.44;ReadPosRankSum=-0.551;SOR=0.280	GT:AD:DP:GQ:PL	1/1:1,60:61:99:1641,159,0
3R	22838722	.	T	C	1619.77	.	AC=2;AF=1.00;AN=2;DP=59;ExcessHet=3.0103;FS=0.000;MLEAC=2;MLEAF=1.00;MQ=44.00;QD=27.93;SOR=0.997	GT:AD:DP:GQ:PL	1/1:0,58:58:99:1648,174,0
3R	22839182	.	C	A	1739.77	.	AC=2;AF=1.00;AN=2;DP=63;ExcessHet=3.0103;FS=0.000;MLEAC=2;MLEAF=1.00;MQ=44.00;QD=28.52;SOR=0.941	GT:AD:DP:GQ:PL	1/1:0,61:61:99:1768,183,0
3R	22840500	.	C	A	2816.77	.	AC=2;AF=1.00;AN=2;DP=63;ExcessHet=3.0103;FS=0.000;MLEAC=2;MLEAF=1.00;MQ=43.79;QD=27.43;SOR=1.010	GT:AD:DP:GQ:PL	1/1:0,63:63:99:2845,193,0
3R	22840501	.	C	G	2816.77	.	AC=2;AF=1.00;AN=2;DP=63;ExcessHet=3.0103;FS=0.000;MLEAC=2;MLEAF=1.00;MQ=43.79;QD=30.95;SOR=1.010	GT:AD:DP:GQ:PL	1/1:0,63:63:99:2845,193,0
3R	22840551	.	T	C	2203.77	.	AC=2;AF=1.00;AN=2;DP=50;ExcessHet=3.0103;FS=0.000;MLEAC=2;MLEAF=1.00;MQ=43.78;QD=28.81;SOR=0.859	GT:AD:DP:GQ:PL	1/1:0,50:50:99:2232,154,0
3R	22840554	.	A	G	2169.77	.	AC=2;AF=1.00;AN=2;DP=50;ExcessHet=3.0103;FS=0.000;MLEAC=2;MLEAF=1.00;MQ=43.78;QD=28.83;SOR=0.773	GT:AD:DP:GQ:PL	1/1:0,50:50:99:2198,150,0
3R	22842207	.	A	AG	1481.73	.	AC=2;AF=1.00;AN=2;DP=53;ExcessHet=3.0103;FS=0.000;MLEAC=2;MLEAF=1.00;MQ=43.62;QD=29.05;SOR=1.565	GT:AD:DP:GQ:PL	1/1:0,51:51:99:1519,153,0
3R	22842297	.	G	C	1141.77	.	AC=2;AF=1.00;AN=2;DP=43;ExcessHet=3.0103;FS=0.000;MLEAC=2;MLEAF=1.00;MQ=44.00;QD=26.55;SOR=0.836	GT:AD:DP:GQ:PL	1/1:0,43:43:99:1170,128,0
3R	22842338	.	TACACACAC	T	1477.73	.	AC=2;AF=1.00;AN=2;DP=44;ExcessHet=3.0103;FS=0.000;MLEAC=2;MLEAF=1.00;MQ=42.32;QD=32.69;SOR=1.148	GT:AD:DP:GQ:PL	1/1:0,35:35:99:1515,105,0
3R	22842943	.	T	A	1099.77	.	AC=2;AF=1.00;AN=2;DP=42;ExcessHet=3.0103;FS=0.000;MLEAC=2;MLEAF=1.00;MQ=43.71;QD=26.82;SOR=1.845	GT:AD:DP:GQ:PL	1/1:0,41:41:99:1128,122,0
3R	22843412	.	TCATCAACTTGTGGCCGGCTGCCAATGTC	T	1614.73	.	AC=2;AF=1.00;AN=2;DP=39;ExcessHet=3.0103;FS=0.000;MLEAC=2;MLEAF=1.00;MQ=43.88;QD=30.53;SOR=1.270	GT:AD:DP:GQ:PL	1/1:0,37:37:99:1652,112,0
3R	22844069	.	T	A	1336.77	.	AC=2;AF=1.00;AN=2;DP=49;ExcessHet=3.0103;FS=0.000;MLEAC=2;MLEAF=1.00;MQ=44.00;QD=27.85;SOR=0.693	GT:AD:DP:GQ:PL	1/1:0,48:48:99:1365,144,0
3R	22845663	.	GT	G	366.90	.	AC=2;AF=1.00;AN=2;BaseQRankSum=-1.011;ClippingRankSum=0.000;DP=50;ExcessHet=3.0103;FS=6.235;MLEAC=2;MLEAF=1.00;MQ=43.81;MQRankSum=-0.531;QD=11.84;ReadPosRankSum=0.450;SOR=0.069	GT:AD:DP:GQ:PL	1/1:4,27:31:14:404,14,0
3R	22846649	.	CAAACAAAAATATTCGCA	C	2483.73	.	AC=2;AF=1.00;AN=2;DP=57;ExcessHet=3.0103;FS=0.000;MLEAC=2;MLEAF=1.00;MQ=43.01;QD=28.32;SOR=1.199	GT:AD:DP:GQ:PL	1/1:0,56:56:99:2521,169,0
3R	22846671	.	A	G	2535.77	.	AC=2;AF=1.00;AN=2;DP=56;ExcessHet=3.0103;FS=0.000;MLEAC=2;MLEAF=1.00;MQ=42.99;QD=28.49;SOR=1.101	GT:AD:DP:GQ:PL	1/1:0,56:56:99:2564,172,0
3R	22846672	.	A	T	2535.77	.	AC=2;AF=1.00;AN=2;DP=56;ExcessHet=3.0103;FS=0.000;MLEAC=2;MLEAF=1.00;MQ=42.99;QD=30.11;SOR=1.101	GT:AD:DP:GQ:PL	1/1:0,56:56:99:2564,172,0
3R	22846675	.	TTC	T	2527.73	.	AC=2;AF=1.00;AN=2;DP=56;ExcessHet=3.0103;FS=0.000;MLEAC=2;MLEAF=1.00;MQ=42.99;QD=28.84;SOR=1.101	GT:AD:DP:GQ:PL	1/1:0,56:56:99:2565,172,0
3R	22846679	.	TCCCGAAA	T	2572.73	.	AC=2;AF=1.00;AN=2;DP=56;ExcessHet=3.0103;FS=0.000;MLEAC=2;MLEAF=1.00;MQ=42.99;QD=27.40;SOR=1.101	GT:AD:DP:GQ:PL	1/1:0,56:56:99:2610,175,0
3R	22846688	.	T	G	2491.77	.	AC=2;AF=1.00;AN=2;DP=56;ExcessHet=3.0103;FS=0.000;MLEAC=2;MLEAF=1.00;MQ=42.99;QD=30.69;SOR=1.101	GT:AD:DP:GQ:PL	1/1:0,56:56:99:2520,169,0
3R	22846689	.	CTT	C	2483.73	.	AC=2;AF=1.00;AN=2;DP=56;ExcessHet=3.0103;FS=0.000;MLEAC=2;MLEAF=1.00;MQ=42.99;QD=26.66;SOR=1.101	GT:AD:DP:GQ:PL	1/1:0,56:56:99:2521,169,0
3R	22846838	.	A	T	1437.77	.	AC=2;AF=1.00;AN=2;DP=53;ExcessHet=3.0103;FS=0.000;MLEAC=2;MLEAF=1.00;MQ=43.78;QD=27.65;SOR=1.244	GT:AD:DP:GQ:PL	1/1:0,52:52:99:1466,156,0
3R	22846954	.	TG	T	1671.73	.	AC=2;AF=1.00;AN=2;DP=55;ExcessHet=3.0103;FS=0.000;MLEAC=2;MLEAF=1.00;MQ=43.86;QD=30.40;SOR=0.970	GT:AD:DP:GQ:PL	1/1:0,55:55:99:1709,165,0
3R	22847069	.	A	C	2798.77	.	AC=2;AF=1.00;AN=2;DP=65;ExcessHet=3.0103;FS=0.000;MLEAC=2;MLEAF=1.00;MQ=43.90;QD=32.70;SOR=0.693	GT:AD:DP:GQ:PL	1/1:0,64:64:99:2827,193,0
3R	22847070	.	A	C	2798.77	.	AC=2;AF=1.00;AN=2;DP=65;ExcessHet=3.0103;FS=0.000;MLEAC=2;MLEAF=1.00;MQ=43.90;QD=30.11;SOR=0.693	GT:AD:DP:GQ:PL	1/1:0,64:64:99:2827,193,0
3R	22847144	.	A	G	2372.77	.	AC=2;AF=1.00;AN=2;DP=58;ExcessHet=3.0103;FS=0.000;MLEAC=2;MLEAF=1.00;MQ=43.92;QD=26.76;SOR=0.836	GT:AD:DP:GQ:PL	1/1:0,58:58:99:2401,175,0
3R	22847168	.	C	T	2286.77	.	AC=2;AF=1.00;AN=2;DP=53;ExcessHet=3.0103;FS=0.000;MLEAC=2;MLEAF=1.00;MQ=44.00;QD=30.44;SOR=0.730	GT:AD:DP:GQ:PL	1/1:0,53:53:99:2315,166,0
3R	22847265	.	G	A	1490.77	.	AC=2;AF=1.00;AN=2;DP=54;ExcessHet=3.0103;FS=0.000;MLEAC=2;MLEAF=1.00;MQ=44.00;QD=28.13;SOR=0.892	GT:AD:DP:GQ:PL	1/1:0,53:53:99:1519,159,0
3R	22847887	.	G	T	1921.73	.	AC=2;AF=1.00;AN=2;DP=73;ExcessHet=3.0103;FS=0.000;MLEAC=2;MLEAF=1.00;MQ=43.82;QD=27.45;SOR=0.814	GT:AD:DP:GQ:PL	1/1:0,70:70:99:1959,209,0
3R	22848154	.	T	C	1533.77	.	AC=2;AF=1.00;AN=2;DP=58;ExcessHet=3.0103;FS=0.000;MLEAC=2;MLEAF=1.00;MQ=43.21;QD=26.44;SOR=0.997	GT:AD:DP:GQ:PL	1/1:0,58:58:99:1562,173,0
3R	22848248	.	T	TGCTTTGTTTGCCTTAACTATAAATGGCTTAATAACAGATTTCACA	2375.73	.	AC=2;AF=1.00;AN=2;DP=39;ExcessHet=3.0103;FS=0.000;MLEAC=2;MLEAF=1.00;MQ=42.70;QD=32.65;SOR=0.984	GT:AD:DP:GQ:PL	1/1:0,37:37:99:2413,162,0
3R	22848438	.	T	TA	1359.73	.	AC=2;AF=1.00;AN=2;DP=62;ExcessHet=3.0103;FS=0.000;MLEAC=2;MLEAF=1.00;MQ=43.65;QD=23.44;SOR=0.762	GT:AD:DP:GQ:PL	1/1:0,58:58:99:1397,173,0
3R	22848567	.	T	C	1167.77	.	AC=2;AF=1.00;AN=2;DP=44;ExcessHet=3.0103;FS=0.000;MLEAC=2;MLEAF=1.00;MQ=43.73;QD=26.54;SOR=0.990	GT:AD:DP:GQ:PL	1/1:0,44:44:99:1196,131,0
3R	22848842	.	A	G	2413.77	.	AC=2;AF=1.00;AN=2;DP=55;ExcessHet=3.0103;FS=0.000;MLEAC=2;MLEAF=1.00;MQ=43.77;QD=32.86;SOR=1.061	GT:AD:DP:GQ:PL	1/1:0,55:55:99:2442,165,0
3R	22848851	.	T	TG	2556.73	.	AC=2;AF=1.00;AN=2;DP=55;ExcessHet=3.0103;FS=0.000;MLEAC=2;MLEAF=1.00;MQ=43.77;QD=26.73;SOR=1.061	GT:AD:DP:GQ:PL	1/1:0,55:55:99:2594,175,0
3R	22848854	.	A	T	2618.77	.	AC=2;AF=1.00;AN=2;DP=58;ExcessHet=3.0103;FS=0.000;MLEAC=2;MLEAF=1.00;MQ=44.17;QD=30.16;SOR=1.085	GT:AD:DP:GQ:PL	1/1:0,58:58:99:2647,178,0
3R	22848859	.	T	TG	2593.73	.	AC=2;AF=1.00;AN=2;DP=59;ExcessHet=3.0103;FS=0.000;MLEAC=2;MLEAF=1.00;MQ=44.54;QD=31.76;SOR=1.123	GT:AD:DP:GQ:PL	1/1:0,59:59:99:2631,178,0
3R	22848982	.	G	A	1505.77	.	AC=2;AF=1.00;AN=2;DP=55;ExcessHet=3.0103;FS=0.000;MLEAC=2;MLEAF=1.00;MQ=44.70;QD=27.38;SOR=0.729	GT:AD:DP:GQ:PL	1/1:0,55:55:99:1534,165,0
3R	22849013	.	C	A	1472.77	.	AC=2;AF=1.00;AN=2;DP=54;ExcessHet=3.0103;FS=0.000;MLEAC=2;MLEAF=1.00;MQ=43.93;QD=27.27;SOR=0.767	GT:AD:DP:GQ:PL	1/1:0,54:54:99:1501,162,0
3R	22849026	.	C	T	1420.77	.	AC=2;AF=1.00;AN=2;DP=52;ExcessHet=3.0103;FS=0.000;MLEAC=2;MLEAF=1.00;MQ=43.92;QD=27.86;SOR=0.732	GT:AD:DP:GQ:PL	1/1:0,51:51:99:1449,153,0
3R	22849361	.	T	C	1459.77	.	AC=2;AF=1.00;AN=2;DP=53;ExcessHet=3.0103;FS=0.000;MLEAC=2;MLEAF=1.00;MQ=44.00;QD=27.54;SOR=0.892	GT:AD:DP:GQ:PL	1/1:0,53:53:99:1488,159,0
3R	22849613	.	T	C	1730.77	.	AC=2;AF=1.00;AN=2;DP=64;ExcessHet=3.0103;FS=0.000;MLEAC=2;MLEAF=1.00;MQ=44.00;QD=27.04;SOR=1.402	GT:AD:DP:GQ:PL	1/1:0,64:64:99:1759,192,0
3R	22849899	.	A	G	1511.77	.	AC=2;AF=1.00;AN=2;DP=59;ExcessHet=3.0103;FS=0.000;MLEAC=2;MLEAF=1.00;MQ=44.00;QD=26.52;SOR=0.800	GT:AD:DP:GQ:PL	1/1:0,57:57:99:1540,170,0
3R	22849989	.	G	C	2493.77	.	AC=2;AF=1.00;AN=2;DP=57;ExcessHet=3.0103;FS=0.000;MLEAC=2;MLEAF=1.00;MQ=44.00;QD=30.42;SOR=0.800	GT:AD:DP:GQ:PL	1/1:0,57:57:99:2522,172,0
3R	22849990	.	C	G	2493.77	.	AC=2;AF=1.00;AN=2;DP=57;ExcessHet=3.0103;FS=0.000;MLEAC=2;MLEAF=1.00;MQ=44.00;QD=29.38;SOR=0.800	GT:AD:DP:GQ:PL	1/1:0,57:57:99:2522,172,0
3R	22850016	.	A	C	2431.77	.	AC=2;AF=1.00;AN=2;BaseQRankSum=-0.808;ClippingRankSum=0.000;DP=59;ExcessHet=3.0103;FS=3.729;MLEAC=2;MLEAF=1.00;MQ=43.97;MQRankSum=7.747;QD=30.04;ReadPosRankSum=1.633;SOR=0.793	GT:AD:DP:GQ:PL	1/1:1,58:59:99:2460,132,0
3R	22850025	.	C	T	2487.77	.	AC=2;AF=1.00;AN=2;BaseQRankSum=1.414;ClippingRankSum=0.000;DP=60;ExcessHet=3.0103;FS=3.632;MLEAC=2;MLEAF=1.00;MQ=43.97;MQRankSum=7.811;QD=24.92;ReadPosRankSum=1.190;SOR=0.724	GT:AD:DP:GQ:PL	1/1:1,59:60:99:2516,138,0
3R	22850558	.	G	GT	532.73	.	AC=2;AF=1.00;AN=2;BaseQRankSum=0.141;ClippingRankSum=0.000;DP=44;ExcessHet=3.0103;FS=5.425;MLEAC=2;MLEAF=1.00;MQ=44.00;MQRankSum=0.000;QD=17.76;ReadPosRankSum=-2.507;SOR=0.105	GT:AD:DP:GQ:PL	1/1:5,25:30:37:570,37,0
3R	22851038	.	A	T	1945.77	.	AC=2;AF=1.00;AN=2;DP=70;ExcessHet=3.0103;FS=0.000;MLEAC=2;MLEAF=1.00;MQ=44.00;QD=27.80;SOR=1.418	GT:AD:DP:GQ:PL	1/1:0,70:70:99:1974,210,0
3R	22851338	.	G	T	1420.77	.	AC=2;AF=1.00;AN=2;DP=55;ExcessHet=3.0103;FS=0.000;MLEAC=2;MLEAF=1.00;MQ=43.93;QD=25.83;SOR=1.061	GT:AD:DP:GQ:PL	1/1:0,55:55:99:1449,163,0
3R	22851389	.	T	G	2120.77	.	AC=2;AF=1.00;AN=2;DP=48;ExcessHet=3.0103;FS=0.000;MLEAC=2;MLEAF=1.00;MQ=43.92;QD=31.36;SOR=1.067	GT:AD:DP:GQ:PL	1/1:0,48:48:99:2149,144,0
3R	22851391	.	C	T	2120.77	.	AC=2;AF=1.00;AN=2;DP=48;ExcessHet=3.0103;FS=0.000;MLEAC=2;MLEAF=1.00;MQ=43.92;QD=33.49;SOR=1.067	GT:AD:DP:GQ:PL	1/1:0,48:48:99:2149,144,0
3R	22851403	.	C	CTT	2059.73	.	AC=2;AF=1.00;AN=2;DP=47;ExcessHet=3.0103;FS=0.000;MLEAC=2;MLEAF=1.00;MQ=43.92;QD=29.53;SOR=1.132	GT:AD:DP:GQ:PL	1/1:0,47:47:99:2097,144,0
3R	22851423	.	A	AGTGT	1322.73	.	AC=2;AF=1.00;AN=2;BaseQRankSum=0.560;ClippingRankSum=0.000;DP=40;ExcessHet=3.0103;FS=0.000;MLEAC=2;MLEAF=1.00;MQ=43.86;MQRankSum=-0.129;QD=26.81;ReadPosRankSum=-0.389;SOR=0.976	GT:AD:DP:GQ:PL	1/1:2,32:34:56:1360,56,0
3R	22851892	.	A	T	1875.77	.	AC=2;AF=1.00;AN=2;DP=71;ExcessHet=3.0103;FS=0.000;MLEAC=2;MLEAF=1.00;MQ=44.00;QD=26.80;SOR=0.941	GT:AD:DP:GQ:PL	1/1:0,70:70:99:1904,209,0
3R	22852024	.	G	A	1914.77	.	AC=2;AF=1.00;AN=2;DP=69;ExcessHet=3.0103;FS=0.000;MLEAC=2;MLEAF=1.00;MQ=43.97;QD=27.75;SOR=1.211	GT:AD:DP:GQ:PL	1/1:0,69:69:99:1943,207,0
3R	22852059	.	C	T	1804.77	.	AC=2;AF=1.00;AN=2;DP=66;ExcessHet=3.0103;FS=0.000;MLEAC=2;MLEAF=1.00;MQ=43.97;QD=27.34;SOR=1.284	GT:AD:DP:GQ:PL	1/1:0,66:66:99:1833,198,0
3R	22852109	.	C	T	1959.77	.	AC=2;AF=1.00;AN=2;DP=70;ExcessHet=3.0103;FS=0.000;MLEAC=2;MLEAF=1.00;MQ=43.97;QD=28.40;SOR=1.131	GT:AD:DP:GQ:PL	1/1:0,69:69:99:1988,207,0
3R	22852185	.	A	G	2318.77	.	AC=2;AF=1.00;AN=2;DP=52;ExcessHet=3.0103;FS=0.000;MLEAC=2;MLEAF=1.00;MQ=43.89;QD=28.49;SOR=0.941	GT:AD:DP:GQ:PL	1/1:0,52:52:99:2347,160,0
3R	22852186	.	C	T	2318.77	.	AC=2;AF=1.00;AN=2;DP=53;ExcessHet=3.0103;FS=0.000;MLEAC=2;MLEAF=1.00;MQ=43.89;QD=25.41;SOR=0.981	GT:AD:DP:GQ:PL	1/1:0,53:53:99:2347,160,0
3R	22852367	.	G	C	2567.77	.	AC=2;AF=1.00;AN=2;DP=58;ExcessHet=3.0103;FS=0.000;MLEAC=2;MLEAF=1.00;MQ=43.85;QD=33.21;SOR=0.836	GT:AD:DP:GQ:PL	1/1:0,58:58:99:2596,178,0
3R	22852377	.	A	C	2617.77	.	AC=2;AF=1.00;AN=2;DP=61;ExcessHet=3.0103;FS=0.000;MLEAC=2;MLEAF=1.00;MQ=43.86;QD=27.52;SOR=0.725	GT:AD:DP:GQ:PL	1/1:0,61:61:99:2646,184,0
3R	22852412	.	G	C	1237.77	.	AC=2;AF=1.00;AN=2;DP=47;ExcessHet=3.0103;FS=0.000;MLEAC=2;MLEAF=1.00;MQ=43.82;QD=26.34;SOR=0.823	GT:AD:DP:GQ:PL	1/1:0,47:47:99:1266,140,0
3R	22852542	.	A	C	2183.77	.	AC=2;AF=1.00;AN=2;DP=50;ExcessHet=3.0103;FS=0.000;MLEAC=2;MLEAF=1.00;MQ=43.94;QD=32.33;SOR=1.157	GT:AD:DP:GQ:PL	1/1:0,50:50:99:2212,150,0
3R	22852545	.	G	C	2230.77	.	AC=2;AF=1.00;AN=2;DP=50;ExcessHet=3.0103;FS=0.000;MLEAC=2;MLEAF=1.00;MQ=43.94;QD=27.73;SOR=1.051	GT:AD:DP:GQ:PL	1/1:0,50:50:99:2259,154,0
3R	22852555	.	G	T	1981.77	.	AC=2;AF=1.00;AN=2;DP=45;ExcessHet=3.0103;FS=0.000;MLEAC=2;MLEAF=1.00;MQ=44.00;QD=30.02;SOR=1.280	GT:AD:DP:GQ:PL	1/1:0,45:45:99:2010,135,0
3R	22852759	.	GGGT	G	1762.73	.	AC=2;AF=1.00;AN=2;DP=40;ExcessHet=3.0103;FS=0.000;MLEAC=2;MLEAF=1.00;MQ=44.00;QD=32.52;SOR=0.793	GT:AD:DP:GQ:PL	1/1:0,40:40:99:1800,120,0
3R	22853141	.	A	AT	713.73	.	AC=2;AF=1.00;AN=2;BaseQRankSum=0.262;ClippingRankSum=0.000;DP=47;ExcessHet=3.0103;FS=10.084;MLEAC=2;MLEAF=1.00;MQ=43.78;MQRankSum=-0.340;QD=16.99;ReadPosRankSum=0.771;SOR=0.552	GT:AD:DP:GQ:PL	1/1:3,39:42:78:751,78,0
3R	22853147	.	G	T	1925.77	.	AC=2;AF=1.00;AN=2;DP=48;ExcessHet=3.0103;FS=0.000;MLEAC=2;MLEAF=1.00;MQ=43.78;QD=30.45;SOR=0.963	GT:AD:DP:GQ:PL	1/1:0,48:48:99:1954,144,0
3R	22853174	.	C	A	1046.77	.	AC=2;AF=1.00;AN=2;DP=40;ExcessHet=3.0103;FS=0.000;MLEAC=2;MLEAF=1.00;MQ=43.83;QD=26.84;SOR=1.236	GT:AD:DP:GQ:PL	1/1:0,39:39:99:1075,116,0
3R	22853308	.	A	T	1952.77	.	AC=2;AF=1.00;AN=2;DP=46;ExcessHet=3.0103;FS=0.000;MLEAC=2;MLEAF=1.00;MQ=43.81;QD=27.12;SOR=0.737	GT:AD:DP:GQ:PL	1/1:0,45:45:99:1981,141,0
3R	22853322	.	GCACACA	G	1990.73	.	AC=2;AF=1.00;AN=2;DP=47;ExcessHet=3.0103;FS=0.000;MLEAC=2;MLEAF=1.00;MQ=43.81;QD=32.12;SOR=0.693	GT:AD:DP:GQ:PL	1/1:0,46:46:99:2028,142,0
3R	22853818	.	T	TG	1441.73	.	AC=2;AF=1.00;AN=2;DP=52;ExcessHet=3.0103;FS=0.000;MLEAC=2;MLEAF=1.00;MQ=43.91;QD=28.83;SOR=1.519	GT:AD:DP:GQ:PL	1/1:0,50:50:99:1479,150,0
3R	22853861	.	C	T	1448.77	.	AC=2;AF=1.00;AN=2;DP=54;ExcessHet=3.0103;FS=0.000;MLEAC=2;MLEAF=1.00;MQ=43.95;QD=26.83;SOR=1.118	GT:AD:DP:GQ:PL	1/1:0,54:54:99:1477,161,0
3R	22853892	.	C	T	2550.77	.	AC=2;AF=1.00;AN=2;DP=58;ExcessHet=3.0103;FS=0.000;MLEAC=2;MLEAF=1.00;MQ=44.00;QD=28.27;SOR=1.085	GT:AD:DP:GQ:PL	1/1:0,58:58:99:2579,175,0
3R	22853894	.	AT	A	2565.73	.	AC=2;AF=1.00;AN=2;DP=58;ExcessHet=3.0103;FS=0.000;MLEAC=2;MLEAF=1.00;MQ=44.00;QD=31.73;SOR=1.085	GT:AD:DP:GQ:PL	1/1:0,58:58:99:2603,178,0
3R	22853903	.	G	T	2544.77	.	AC=2;AF=1.00;AN=2;DP=57;ExcessHet=3.0103;FS=0.000;MLEAC=2;MLEAF=1.00;MQ=44.00;QD=25.80;SOR=0.960	GT:AD:DP:GQ:PL	1/1:0,57:57:99:2573,175,0
3R	22853959	.	G	A	1759.77	.	AC=2;AF=1.00;AN=2;DP=63;ExcessHet=3.0103;FS=0.000;MLEAC=2;MLEAF=1.00;MQ=43.97;QD=27.93;SOR=0.859	GT:AD:DP:GQ:PL	1/1:0,63:63:99:1788,189,0
3R	22854038	.	A	AT	1347.73	.	AC=2;AF=1.00;AN=2;DP=55;ExcessHet=3.0103;FS=0.000;MLEAC=2;MLEAF=1.00;MQ=43.83;QD=25.92;SOR=1.036	GT:AD:DP:GQ:PL	1/1:0,52:52:99:1385,156,0
3R	22854076	.	G	GT	1832.73	.	AC=2;AF=1.00;AN=2;DP=54;ExcessHet=3.0103;FS=0.000;MLEAC=2;MLEAF=1.00;MQ=43.87;QD=33.94;SOR=0.767	GT:AD:DP:GQ:PL	1/1:0,54:54:99:1870,162,0
3R	22854388	.	A	AT	1271.73	.	AC=2;AF=1.00;AN=2;DP=58;ExcessHet=3.0103;FS=0.000;MLEAC=2;MLEAF=1.00;MQ=43.86;QD=23.55;SOR=1.118	GT:AD:DP:GQ:PL	1/1:0,54:54:99:1309,164,0
3R	22854492	.	ATGGTGC	A	2482.73	.	AC=2;AF=1.00;AN=2;DP=59;ExcessHet=3.0103;FS=0.000;MLEAC=2;MLEAF=1.00;MQ=43.80;QD=30.89;SOR=0.728	GT:AD:DP:GQ:PL	1/1:0,57:57:99:2520,172,0
3R	22854520	.	A	ATC	2007.73	.	AC=2;AF=1.00;AN=2;DP=56;ExcessHet=3.0103;FS=0.000;MLEAC=2;MLEAF=1.00;MQ=43.83;QD=36.47;SOR=0.808	GT:AD:DP:GQ:PL	1/1:0,53:53:99:2045,159,0
3R	22854585	.	G	A	1401.77	.	AC=2;AF=1.00;AN=2;DP=50;ExcessHet=3.0103;FS=0.000;MLEAC=2;MLEAF=1.00;MQ=43.92;QD=28.04;SOR=0.952	GT:AD:DP:GQ:PL	1/1:0,50:50:99:1430,150,0
3R	22854596	.	A	G	1279.77	.	AC=2;AF=1.00;AN=2;DP=47;ExcessHet=3.0103;FS=0.000;MLEAC=2;MLEAF=1.00;MQ=43.92;QD=27.23;SOR=1.132	GT:AD:DP:GQ:PL	1/1:0,47:47:99:1308,141,0
3R	22854612	.	T	C	1446.77	.	AC=2;AF=1.00;AN=2;DP=53;ExcessHet=3.0103;FS=0.000;MLEAC=2;MLEAF=1.00;MQ=43.93;QD=27.30;SOR=0.981	GT:AD:DP:GQ:PL	1/1:0,53:53:99:1475,159,0
3R	22854896	.	C	T	1144.77	.	AC=2;AF=1.00;AN=2;DP=44;ExcessHet=3.0103;FS=0.000;MLEAC=2;MLEAF=1.00;MQ=43.61;QD=27.26;SOR=1.259	GT:AD:DP:GQ:PL	1/1:0,42:42:99:1173,126,0
3R	22855039	.	A	ACC	2067.73	.	AC=2;AF=1.00;AN=2;DP=47;ExcessHet=3.0103;FS=0.000;MLEAC=2;MLEAF=1.00;MQ=41.59;QD=29.70;SOR=1.251	GT:AD:DP:GQ:PL	1/1:0,47:47:99:2105,150,0
3R	22855043	.	C	A	2128.77	.	AC=2;AF=1.00;AN=2;DP=49;ExcessHet=3.0103;FS=0.000;MLEAC=2;MLEAF=1.00;MQ=41.69;QD=35.59;SOR=1.345	GT:AD:DP:GQ:PL	1/1:0,49:49:99:2157,150,0
3R	22855046	.	C	CCAAA	2169.73	.	AC=2;AF=1.00;AN=2;DP=48;ExcessHet=3.0103;FS=0.000;MLEAC=2;MLEAF=1.00;MQ=41.60;QD=30.07;SOR=1.426	GT:AD:DP:GQ:PL	1/1:0,48:48:99:2207,153,0
3R	22855204	.	AT	A	1211.73	.	AC=2;AF=1.00;AN=2;DP=62;ExcessHet=3.0103;FS=0.000;MLEAC=2;MLEAF=1.00;MQ=43.33;QD=20.54;SOR=0.871	GT:AD:DP:GQ:PL	1/1:0,59:59:99:1249,176,0
3R	22855228	.	C	T	1787.77	.	AC=2;AF=1.00;AN=2;DP=65;ExcessHet=3.0103;FS=0.000;MLEAC=2;MLEAF=1.00;MQ=42.90;QD=27.50;SOR=1.000	GT:AD:DP:GQ:PL	1/1:0,65:65:99:1816,195,0
3R	22855262	.	TA	T	1415.73	.	AC=2;AF=1.00;AN=2;DP=74;ExcessHet=3.0103;FS=0.000;MLEAC=2;MLEAF=1.00;MQ=42.91;QD=21.13;SOR=0.917	GT:AD:DP:GQ:PL	1/1:0,67:67:99:1453,200,0
3R	22855289	.	A	G	3378.77	.	AC=2;AF=1.00;AN=2;DP=75;ExcessHet=3.0103;FS=0.000;MLEAC=2;MLEAF=1.00;MQ=42.51;QD=29.93;SOR=0.774	GT:AD:DP:GQ:PL	1/1:0,75:75:99:3407,229,0
3R	22855295	.	TTATTTCC	T	3366.73	.	AC=2;AF=1.00;AN=2;DP=75;ExcessHet=3.0103;FS=0.000;MLEAC=2;MLEAF=1.00;MQ=42.51;QD=34.06;SOR=0.774	GT:AD:DP:GQ:PL	1/1:0,75:75:99:3404,229,0
3R	22855307	.	G	A	3330.77	.	AC=2;AF=1.00;AN=2;DP=74;ExcessHet=3.0103;FS=0.000;MLEAC=2;MLEAF=1.00;MQ=42.49;QD=28.89;SOR=0.804	GT:AD:DP:GQ:PL	1/1:0,74:74:99:3359,226,0
3R	22855374	.	A	C	1983.77	.	AC=2;AF=1.00;AN=2;DP=72;ExcessHet=3.0103;FS=0.000;MLEAC=2;MLEAF=1.00;MQ=42.69;QD=27.55;SOR=0.807	GT:AD:DP:GQ:PL	1/1:0,72:72:99:2012,215,0
3R	22855405	.	A	T	2765.77	.	AC=2;AF=1.00;AN=2;DP=62;ExcessHet=3.0103;FS=0.000;MLEAC=2;MLEAF=1.00;MQ=42.52;QD=36.50;SOR=0.758	GT:AD:DP:GQ:PL	1/1:0,62:62:99:2794,190,0
3R	22855407	.	A	G	2765.77	.	AC=2;AF=1.00;AN=2;DP=62;ExcessHet=3.0103;FS=0.000;MLEAC=2;MLEAF=1.00;MQ=42.52;QD=27.22;SOR=0.826	GT:AD:DP:GQ:PL	1/1:0,62:62:99:2794,190,0
3R	22855422	.	C	G	2646.77	.	AC=2;AF=1.00;AN=2;DP=60;ExcessHet=3.0103;FS=0.000;MLEAC=2;MLEAF=1.00;MQ=42.47;QD=32.63;SOR=0.906	GT:AD:DP:GQ:PL	1/1:0,60:60:99:2675,181,0
3R	22855424	.	C	T	2646.77	.	AC=2;AF=1.00;AN=2;DP=59;ExcessHet=3.0103;FS=0.000;MLEAC=2;MLEAF=1.00;MQ=42.48;QD=32.61;SOR=0.950	GT:AD:DP:GQ:PL	1/1:0,59:59:99:2675,181,0
3R	22855426	.	T	G	2621.77	.	AC=2;AF=1.00;AN=2;DP=58;ExcessHet=3.0103;FS=0.000;MLEAC=2;MLEAF=1.00;MQ=42.45;QD=21.42;SOR=0.914	GT:AD:DP:GQ:PL	1/1:0,58:58:99:2650,178,0
3R	22855452	.	A	G	2215.77	.	AC=2;AF=1.00;AN=2;DP=50;ExcessHet=3.0103;FS=0.000;MLEAC=2;MLEAF=1.00;MQ=42.60;QD=36.91;SOR=0.859	GT:AD:DP:GQ:PL	1/1:0,50:50:99:2244,151,0
3R	22855454	.	C	A	2302.77	.	AC=2;AF=1.00;AN=2;DP=49;ExcessHet=3.0103;FS=0.000;MLEAC=2;MLEAF=1.00;MQ=42.58;QD=29.57;SOR=0.909	GT:AD:DP:GQ:PL	1/1:0,49:49:99:2331,160,0
3R	22855462	.	G	A	2296.77	.	AC=2;AF=1.00;AN=2;DP=51;ExcessHet=3.0103;FS=0.000;MLEAC=2;MLEAF=1.00;MQ=42.67;QD=26.67;SOR=0.994	GT:AD:DP:GQ:PL	1/1:0,51:51:99:2325,160,0
3R	22855495	.	C	A	2072.77	.	AC=2;AF=1.00;AN=2;DP=47;ExcessHet=3.0103;FS=0.000;MLEAC=2;MLEAF=1.00;MQ=42.81;QD=32.85;SOR=1.251	GT:AD:DP:GQ:PL	1/1:0,47:47:99:2101,141,0
3R	22855497	.	CT	C	2093.73	.	AC=2;AF=1.00;AN=2;DP=47;ExcessHet=3.0103;FS=0.000;MLEAC=2;MLEAF=1.00;MQ=42.81;QD=28.32;SOR=1.251	GT:AD:DP:GQ:PL	1/1:0,47:47:99:2131,144,0
3R	22855503	.	A	G	2130.77	.	AC=2;AF=1.00;AN=2;DP=48;ExcessHet=3.0103;FS=0.000;MLEAC=2;MLEAF=1.00;MQ=42.84;QD=30.54;SOR=1.426	GT:AD:DP:GQ:PL	1/1:0,48:48:99:2159,147,0
3R	22855752	.	T	A	1514.77	.	AC=2;AF=1.00;AN=2;DP=54;ExcessHet=3.0103;FS=0.000;MLEAC=2;MLEAF=1.00;MQ=43.39;QD=28.05;SOR=1.118	GT:AD:DP:GQ:PL	1/1:0,54:54:99:1543,162,0
3R	22855782	.	TATAGCTGG	T	2177.73	.	AC=2;AF=1.00;AN=2;DP=57;ExcessHet=3.0103;FS=0.000;MLEAC=2;MLEAF=1.00;MQ=41.53;QD=31.81;SOR=1.314	GT:AD:DP:GQ:PL	1/1:0,51:51:99:2215,154,0
3R	22855826	.	T	C	2376.77	.	AC=2;AF=1.00;AN=2;DP=54;ExcessHet=3.0103;FS=0.000;MLEAC=2;MLEAF=1.00;MQ=41.64;QD=29.24;SOR=1.329	GT:AD:DP:GQ:PL	1/1:0,54:54:99:2405,166,0
3R	22855839	.	C	A	2464.77	.	AC=2;AF=1.00;AN=2;DP=57;ExcessHet=3.0103;FS=0.000;MLEAC=2;MLEAF=1.00;MQ=41.73;QD=31.55;SOR=1.238	GT:AD:DP:GQ:PL	1/1:0,57:57:99:2493,175,0
3R	22855873	.	C	T	1447.77	.	AC=2;AF=1.00;AN=2;DP=53;ExcessHet=3.0103;FS=0.000;MLEAC=2;MLEAF=1.00;MQ=41.64;QD=27.32;SOR=1.179	GT:AD:DP:GQ:PL	1/1:0,53:53:99:1476,159,0
3R	22856086	.	A	C	2503.77	.	AC=2;AF=1.00;AN=2;DP=55;ExcessHet=3.0103;FS=0.000;MLEAC=2;MLEAF=1.00;MQ=43.55;QD=27.72;SOR=0.970	GT:AD:DP:GQ:PL	1/1:0,55:55:99:2532,172,0
3R	22856090	.	T	C	2491.77	.	AC=2;AF=1.00;AN=2;DP=56;ExcessHet=3.0103;FS=0.000;MLEAC=2;MLEAF=1.00;MQ=43.52;QD=30.26;SOR=0.922	GT:AD:DP:GQ:PL	1/1:0,56:56:99:2520,169,0
3R	22856105	.	C	T	2581.77	.	AC=2;AF=1.00;AN=2;DP=57;ExcessHet=3.0103;FS=0.000;MLEAC=2;MLEAF=1.00;MQ=43.46;QD=30.05;SOR=1.047	GT:AD:DP:GQ:PL	1/1:0,57:57:99:2610,175,0
3R	22856116	.	A	G	2491.77	.	AC=2;AF=1.00;AN=2;DP=55;ExcessHet=3.0103;FS=0.000;MLEAC=2;MLEAF=1.00;MQ=43.44;QD=27.76;SOR=0.970	GT:AD:DP:GQ:PL	1/1:0,55:55:99:2520,169,0
3R	22856118	.	G	C	2446.77	.	AC=2;AF=1.00;AN=2;DP=55;ExcessHet=3.0103;FS=0.000;MLEAC=2;MLEAF=1.00;MQ=43.44;QD=30.37;SOR=0.970	GT:AD:DP:GQ:PL	1/1:0,55:55:99:2475,166,0
3R	22856119	.	CAAA	C	2445.73	.	AC=2;AF=1.00;AN=2;DP=55;ExcessHet=3.0103;FS=0.000;MLEAC=2;MLEAF=1.00;MQ=43.44;QD=32.87;SOR=1.414	GT:AD:DP:GQ:PL	1/1:0,55:55:99:2483,172,0
3R	22856138	.	ATGGCCACT	A	2291.73	.	AC=2;AF=1.00;AN=2;DP=51;ExcessHet=3.0103;FS=0.000;MLEAC=2;MLEAF=1.00;MQ=43.58;QD=28.13;SOR=0.994	GT:AD:DP:GQ:PL	1/1:0,51:51:99:2329,157,0
3R	22856491	.	T	A	1261.77	.	AC=2;AF=1.00;AN=2;BaseQRankSum=-1.730;ClippingRankSum=0.000;DP=51;ExcessHet=3.0103;FS=3.458;MLEAC=2;MLEAF=1.00;MQ=43.92;MQRankSum=-0.101;QD=24.74;ReadPosRankSum=1.822;SOR=0.610	GT:AD:DP:GQ:PL	1/1:1,50:51:99:1290,128,0
3R	22856510	.	C	A	1965.77	.	AC=2;AF=1.00;AN=2;DP=48;ExcessHet=3.0103;FS=0.000;MLEAC=2;MLEAF=1.00;MQ=43.92;QD=28.73;SOR=0.776	GT:AD:DP:GQ:PL	1/1:0,48:48:99:1994,147,0
3R	22856645	.	A	C	592.77	.	AC=2;AF=1.00;AN=2;DP=29;ExcessHet=3.0103;FS=0.000;MLEAC=2;MLEAF=1.00;MQ=43.86;QD=26.94;SOR=1.329	GT:AD:DP:GQ:PL	1/1:0,22:22:66:621,66,0
3R	22856683	.	T	A	912.77	.	AC=2;AF=1.00;AN=2;DP=37;ExcessHet=3.0103;FS=0.000;MLEAC=2;MLEAF=1.00;MQ=43.89;QD=26.85;SOR=1.418	GT:AD:DP:GQ:PL	1/1:0,34:34:99:941,102,0
3R	22856705	.	G	A	1051.77	.	AC=2;AF=1.00;AN=2;DP=40;ExcessHet=3.0103;FS=0.000;MLEAC=2;MLEAF=1.00;MQ=43.95;QD=26.97;SOR=0.968	GT:AD:DP:GQ:PL	1/1:0,39:39:99:1080,117,0
3R	22856781	.	A	T	1667.77	.	AC=2;AF=1.00;AN=2;DP=59;ExcessHet=3.0103;FS=0.000;MLEAC=2;MLEAF=1.00;MQ=43.97;QD=28.27;SOR=0.871	GT:AD:DP:GQ:PL	1/1:0,59:59:99:1696,177,0
3R	22856904	.	C	T	1626.77	.	AC=2;AF=1.00;AN=2;DP=59;ExcessHet=3.0103;FS=0.000;MLEAC=2;MLEAF=1.00;MQ=43.97;QD=27.57;SOR=0.796	GT:AD:DP:GQ:PL	1/1:0,59:59:99:1655,177,0
3R	22857038	.	A	G	2279.77	.	AC=2;AF=1.00;AN=2;DP=52;ExcessHet=3.0103;FS=0.000;MLEAC=2;MLEAF=1.00;MQ=44.00;QD=32.14;SOR=1.036	GT:AD:DP:GQ:PL	1/1:0,52:52:99:2308,157,0
3R	22857042	.	CT	C	2270.73	.	AC=2;AF=1.00;AN=2;DP=52;ExcessHet=3.0103;FS=0.000;MLEAC=2;MLEAF=1.00;MQ=44.00;QD=30.96;SOR=1.036	GT:AD:DP:GQ:PL	1/1:0,52:52:99:2308,157,0
3R	22857060	.	T	C	1533.77	.	AC=2;AF=1.00;AN=2;DP=55;ExcessHet=3.0103;FS=0.000;MLEAC=2;MLEAF=1.00;MQ=44.00;QD=27.89;SOR=1.159	GT:AD:DP:GQ:PL	1/1:0,55:55:99:1562,165,0
3R	22857227	.	TTTTGGGATAA	T	2624.73	.	AC=2;AF=1.00;AN=2;DP=60;ExcessHet=3.0103;FS=0.000;MLEAC=2;MLEAF=1.00;MQ=43.97;QD=25.80;SOR=0.950	GT:AD:DP:GQ:PL	1/1:0,59:59:99:2662,181,0
3R	22857242	.	A	G	2633.77	.	AC=2;AF=1.00;AN=2;DP=57;ExcessHet=3.0103;FS=0.000;MLEAC=2;MLEAF=1.00;MQ=44.00;QD=24.56;SOR=0.800	GT:AD:DP:GQ:PL	1/1:0,57:57:99:2662,181,0
3R	22857704	.	C	G	2841.77	.	AC=2;AF=1.00;AN=2;DP=65;ExcessHet=3.0103;FS=0.000;MLEAC=2;MLEAF=1.00;MQ=42.74;QD=35.52;SOR=0.723	GT:AD:DP:GQ:PL	1/1:0,65:65:99:2870,196,0
3R	22857714	.	A	AAATGGT	3031.73	.	AC=2;AF=1.00;AN=2;DP=66;ExcessHet=3.0103;FS=0.000;MLEAC=2;MLEAF=1.00;MQ=42.79;QD=30.35;SOR=0.754	GT:AD:DP:GQ:PL	1/1:0,66:66:99:3069,217,0
3R	22857800	.	G	GCATGATGTATTGGC	2814.73	.	AC=2;AF=1.00;AN=2;DP=58;ExcessHet=3.0103;FS=0.000;MLEAC=2;MLEAF=1.00;MQ=42.93;QD=24.64;SOR=0.728	GT:AD:DP:GQ:PL	1/1:0,57:57:99:2852,192,0
3R	22857803	.	TC	T	2690.73	.	AC=2;AF=1.00;AN=2;DP=60;ExcessHet=3.0103;FS=0.000;MLEAC=2;MLEAF=1.00;MQ=42.96;QD=29.52;SOR=0.760	GT:AD:DP:GQ:PL	1/1:0,60:60:99:2728,184,0
3R	22857814	.	C	G	2624.77	.	AC=2;AF=1.00;AN=2;DP=60;ExcessHet=3.0103;FS=0.000;MLEAC=2;MLEAF=1.00;MQ=42.93;QD=32.45;SOR=0.760	GT:AD:DP:GQ:PL	1/1:0,60:60:99:2653,181,0
3R	22857846	.	G	GT	935.73	.	AC=2;AF=1.00;AN=2;BaseQRankSum=0.040;ClippingRankSum=0.000;DP=52;ExcessHet=3.0103;FS=0.000;MLEAC=2;MLEAF=1.00;MQ=43.28;MQRankSum=1.329;QD=20.34;ReadPosRankSum=0.656;SOR=0.223	GT:AD:DP:GQ:PL	1/1:1,45:46:99:973,117,0
3R	22858119	.	T	G	1061.77	.	AC=2;AF=1.00;AN=2;DP=39;ExcessHet=3.0103;FS=0.000;MLEAC=2;MLEAF=1.00;MQ=43.85;QD=27.22;SOR=0.968	GT:AD:DP:GQ:PL	1/1:0,39:39:99:1090,117,0
3R	22858382	.	CA	C	1948.73	.	AC=2;AF=1.00;AN=2;DP=61;ExcessHet=3.0103;FS=0.000;MLEAC=2;MLEAF=1.00;MQ=44.00;QD=32.48;SOR=1.355	GT:AD:DP:GQ:PL	1/1:0,60:60:99:1986,180,0
3R	22858957	.	C	T	1739.77	.	AC=2;AF=1.00;AN=2;DP=60;ExcessHet=3.0103;FS=0.000;MLEAC=2;MLEAF=1.00;MQ=44.00;QD=29.00;SOR=1.160	GT:AD:DP:GQ:PL	1/1:0,60:60:99:1768,180,0
3R	22859474	.	T	G	1407.77	.	AC=2;AF=1.00;AN=2;DP=52;ExcessHet=3.0103;FS=0.000;MLEAC=2;MLEAF=1.00;MQ=44.00;QD=27.60;SOR=1.201	GT:AD:DP:GQ:PL	1/1:0,51:51:99:1436,153,0
3R	22859491	.	A	T	1535.77	.	AC=2;AF=1.00;AN=2;DP=54;ExcessHet=3.0103;FS=0.000;MLEAC=2;MLEAF=1.00;MQ=44.00;QD=28.44;SOR=1.022	GT:AD:DP:GQ:PL	1/1:0,54:54:99:1564,162,0
3R	22859840	.	G	T	2662.77	.	AC=2;AF=1.00;AN=2;DP=63;ExcessHet=3.0103;FS=0.000;MLEAC=2;MLEAF=1.00;MQ=43.58;QD=31.00;SOR=0.724	GT:AD:DP:GQ:PL	1/1:0,63:63:99:2691,193,0
3R	22859854	.	A	G	2567.77	.	AC=2;AF=1.00;AN=2;DP=60;ExcessHet=3.0103;FS=0.000;MLEAC=2;MLEAF=1.00;MQ=43.55;QD=25.93;SOR=0.906	GT:AD:DP:GQ:PL	1/1:0,60:60:99:2596,183,0
3R	22860015	.	A	T	1199.77	.	AC=2;AF=1.00;AN=2;DP=42;ExcessHet=3.0103;FS=0.000;MLEAC=2;MLEAF=1.00;MQ=43.53;QD=28.57;SOR=1.005	GT:AD:DP:GQ:PL	1/1:0,42:42:99:1228,126,0
3R	22860073	.	T	C	2255.77	.	AC=2;AF=1.00;AN=2;DP=51;ExcessHet=3.0103;FS=0.000;MLEAC=2;MLEAF=1.00;MQ=43.42;QD=29.04;SOR=1.094	GT:AD:DP:GQ:PL	1/1:0,51:51:99:2284,157,0
3R	22860090	.	C	T	2491.77	.	AC=2;AF=1.00;AN=2;DP=55;ExcessHet=3.0103;FS=0.000;MLEAC=2;MLEAF=1.00;MQ=43.18;QD=29.23;SOR=0.884	GT:AD:DP:GQ:PL	1/1:0,55:55:99:2520,169,0
3R	22860096	.	G	A	2446.77	.	AC=2;AF=1.00;AN=2;DP=54;ExcessHet=3.0103;FS=0.000;MLEAC=2;MLEAF=1.00;MQ=43.08;QD=29.41;SOR=0.931	GT:AD:DP:GQ:PL	1/1:0,54:54:99:2475,166,0
3R	22860097	.	A	G	2446.77	.	AC=2;AF=1.00;AN=2;DP=55;ExcessHet=3.0103;FS=0.000;MLEAC=2;MLEAF=1.00;MQ=43.06;QD=30.40;SOR=0.884	GT:AD:DP:GQ:PL	1/1:0,55:55:99:2475,166,0
3R	22860101	.	A	G	2401.77	.	AC=2;AF=1.00;AN=2;DP=54;ExcessHet=3.0103;FS=0.000;MLEAC=2;MLEAF=1.00;MQ=43.04;QD=29.29;SOR=0.931	GT:AD:DP:GQ:PL	1/1:0,54:54:99:2430,163,0
3R	22860131	.	C	G	2178.77	.	AC=2;AF=1.00;AN=2;DP=50;ExcessHet=3.0103;FS=0.000;MLEAC=2;MLEAF=1.00;MQ=42.66;QD=35.41;SOR=0.773	GT:AD:DP:GQ:PL	1/1:0,50:50:99:2207,150,0
3R	22860140	.	A	G	2149.77	.	AC=2;AF=1.00;AN=2;DP=48;ExcessHet=3.0103;FS=0.000;MLEAC=2;MLEAF=1.00;MQ=42.64;QD=27.71;SOR=0.776	GT:AD:DP:GQ:PL	1/1:0,48:48:99:2178,147,0
3R	22860186	.	C	T	1939.77	.	AC=2;AF=1.00;AN=2;DP=45;ExcessHet=3.0103;FS=0.000;MLEAC=2;MLEAF=1.00;MQ=42.03;QD=27.06;SOR=1.038	GT:AD:DP:GQ:PL	1/1:0,45:45:99:1968,139,0
3R	22860198	.	G	A	2010.77	.	AC=2;AF=1.00;AN=2;DP=41;ExcessHet=3.0103;FS=0.000;MLEAC=2;MLEAF=1.00;MQ=41.74;QD=30.04;SOR=0.954	GT:AD:DP:GQ:PL	1/1:0,41:41:99:2039,138,0
3R	22860202	.	C	A	1996.77	.	AC=2;AF=1.00;AN=2;DP=43;ExcessHet=3.0103;FS=0.000;MLEAC=2;MLEAF=1.00;MQ=41.84;QD=24.63;SOR=0.941	GT:AD:DP:GQ:PL	1/1:0,43:43:99:2025,135,0
3R	22860205	.	ATAAATTTCGATCGCCCAATTTGAAACTTTTTACCTGGTG	A	1893.73	.	AC=2;AF=1.00;AN=2;DP=43;ExcessHet=3.0103;FS=0.000;MLEAC=2;MLEAF=1.00;MQ=41.84;QD=28.77;SOR=0.941	GT:AD:DP:GQ:PL	1/1:0,43:43:99:1931,129,0
3R	22860271	.	C	G	999.77	.	AC=2;AF=1.00;AN=2;DP=36;ExcessHet=3.0103;FS=0.000;MLEAC=2;MLEAF=1.00;MQ=41.93;QD=27.77;SOR=1.061	GT:AD:DP:GQ:PL	1/1:0,36:36:99:1028,108,0
3R	22860298	.	T	A	975.77	.	AC=2;AF=1.00;AN=2;DP=36;ExcessHet=3.0103;FS=0.000;MLEAC=2;MLEAF=1.00;MQ=42.56;QD=27.10;SOR=0.804	GT:AD:DP:GQ:PL	1/1:0,36:36:99:1004,107,0
3R	22860388	.	G	A	1012.77	.	AC=2;AF=1.00;AN=2;DP=38;ExcessHet=3.0103;FS=0.000;MLEAC=2;MLEAF=1.00;MQ=43.74;QD=27.37;SOR=1.802	GT:AD:DP:GQ:PL	1/1:0,37:37:99:1041,110,0
3R	22860987	.	G	A	3289.77	.	AC=2;AF=1.00;AN=2;BaseQRankSum=1.481;ClippingRankSum=0.000;DP=76;ExcessHet=3.0103;FS=0.000;MLEAC=2;MLEAF=1.00;MQ=43.92;MQRankSum=-0.135;QD=35.73;ReadPosRankSum=-0.417;SOR=0.336	GT:AD:DP:GQ:PL	1/1:1,75:76:99:3318,195,0
3R	22860992	.	C	T	3250.77	.	AC=2;AF=1.00;AN=2;BaseQRankSum=1.798;ClippingRankSum=0.000;DP=75;ExcessHet=3.0103;FS=0.000;MLEAC=2;MLEAF=1.00;MQ=43.92;MQRankSum=-0.136;QD=34.27;ReadPosRankSum=-0.484;SOR=0.323	GT:AD:DP:GQ:PL	1/1:1,74:75:99:3279,192,0
3R	22861032	.	T	A	2028.77	.	AC=2;AF=1.00;AN=2;BaseQRankSum=1.488;ClippingRankSum=0.000;DP=76;ExcessHet=3.0103;FS=0.000;MLEAC=2;MLEAF=1.00;MQ=43.92;MQRankSum=-0.135;QD=26.69;ReadPosRankSum=-0.046;SOR=0.256	GT:AD:DP:GQ:PL	1/1:1,75:76:99:2057,202,0
3R	22861085	.	C	T	2318.77	.	AC=2;AF=1.00;AN=2;DP=84;ExcessHet=3.0103;FS=0.000;MLEAC=2;MLEAF=1.00;MQ=43.95;QD=27.60;SOR=0.954	GT:AD:DP:GQ:PL	1/1:0,84:84:99:2347,252,0
3R	22861120	.	A	T	3491.77	.	AC=2;AF=1.00;AN=2;BaseQRankSum=0.418;ClippingRankSum=0.000;DP=82;ExcessHet=3.0103;FS=0.000;MLEAC=2;MLEAF=1.00;MQ=44.00;MQRankSum=0.000;QD=30.22;ReadPosRankSum=1.540;SOR=0.560	GT:AD:DP:GQ:PL	1/1:1,80:81:99:3520,220,0
3R	22861133	.	C	A	3512.77	.	AC=2;AF=1.00;AN=2;BaseQRankSum=1.753;ClippingRankSum=0.000;DP=79;ExcessHet=3.0103;FS=0.000;MLEAC=2;MLEAF=1.00;MQ=44.00;MQRankSum=0.000;QD=31.12;ReadPosRankSum=1.163;SOR=0.527	GT:AD:DP:GQ:PL	1/1:1,78:79:99:3541,217,0
3R	22861134	.	A	C	3512.77	.	AC=2;AF=1.00;AN=2;BaseQRankSum=1.418;ClippingRankSum=0.000;DP=79;ExcessHet=3.0103;FS=0.000;MLEAC=2;MLEAF=1.00;MQ=44.00;MQRankSum=0.000;QD=28.63;ReadPosRankSum=1.097;SOR=0.485	GT:AD:DP:GQ:PL	1/1:1,78:79:99:3541,217,0
3R	22861167	.	G	C	1954.77	.	AC=2;AF=1.00;AN=2;BaseQRankSum=0.348;ClippingRankSum=0.000;DP=77;ExcessHet=3.0103;FS=0.000;MLEAC=2;MLEAF=1.00;MQ=44.00;MQRankSum=0.000;QD=25.39;ReadPosRankSum=-0.677;SOR=0.586	GT:AD:DP:GQ:PL	1/1:1,76:77:99:1983,201,0
3R	22861209	.	A	T	1948.77	.	AC=2;AF=1.00;AN=2;BaseQRankSum=1.662;ClippingRankSum=0.000;DP=69;ExcessHet=3.0103;FS=0.000;MLEAC=2;MLEAF=1.00;MQ=44.00;MQRankSum=0.000;QD=28.24;ReadPosRankSum=-0.638;SOR=0.333	GT:AD:DP:GQ:PL	1/1:1,68:69:99:1977,182,0
3R	22861280	.	G	C	2842.77	.	AC=2;AF=1.00;AN=2;DP=65;ExcessHet=3.0103;FS=0.000;MLEAC=2;MLEAF=1.00;MQ=44.00;QD=29.63;SOR=0.723	GT:AD:DP:GQ:PL	1/1:0,65:65:99:2871,196,0
3R	22861282	.	A	G	2842.77	.	AC=2;AF=1.00;AN=2;DP=65;ExcessHet=3.0103;FS=0.000;MLEAC=2;MLEAF=1.00;MQ=44.00;QD=26.90;SOR=0.723	GT:AD:DP:GQ:PL	1/1:0,65:65:99:2871,196,0
3R	22861487	.	C	T	1752.77	.	AC=2;AF=1.00;AN=2;DP=61;ExcessHet=3.0103;FS=0.000;MLEAC=2;MLEAF=1.00;MQ=43.97;QD=28.73;SOR=0.793	GT:AD:DP:GQ:PL	1/1:0,61:61:99:1781,183,0
3R	22861629	.	A	G	1810.77	.	AC=2;AF=1.00;AN=2;DP=66;ExcessHet=3.0103;FS=0.000;MLEAC=2;MLEAF=1.00;MQ=43.96;QD=27.44;SOR=1.681	GT:AD:DP:GQ:PL	1/1:0,66:66:99:1839,197,0
3R	22861836	.	T	C	2124.77	.	AC=2;AF=1.00;AN=2;DP=49;ExcessHet=3.0103;FS=0.000;MLEAC=2;MLEAF=1.00;MQ=43.34;QD=31.99;SOR=2.078	GT:AD:DP:GQ:PL	1/1:0,49:49:99:2153,150,0
3R	22861844	.	C	CCACCCAAA	2378.73	.	AC=2;AF=1.00;AN=2;DP=51;ExcessHet=3.0103;FS=0.000;MLEAC=2;MLEAF=1.00;MQ=43.27;QD=29.09;SOR=2.170	GT:AD:DP:GQ:PL	1/1:0,51:51:99:2416,169,0
3R	22861852	.	T	A	2137.77	.	AC=2;AF=1.00;AN=2;DP=48;ExcessHet=3.0103;FS=0.000;MLEAC=2;MLEAF=1.00;MQ=43.18;QD=29.54;SOR=2.030	GT:AD:DP:GQ:PL	1/1:0,48:48:99:2166,147,0
3R	22862074	.	G	T	2189.77	.	AC=2;AF=1.00;AN=2;DP=51;ExcessHet=3.0103;FS=0.000;MLEAC=2;MLEAF=1.00;MQ=43.13;QD=32.97;SOR=0.732	GT:AD:DP:GQ:PL	1/1:0,51:51:99:2218,153,0
3R	22862075	.	T	C	2189.77	.	AC=2;AF=1.00;AN=2;DP=51;ExcessHet=3.0103;FS=0.000;MLEAC=2;MLEAF=1.00;MQ=43.13;QD=30.47;SOR=0.732	GT:AD:DP:GQ:PL	1/1:0,51:51:99:2218,153,0
3R	22862130	.	C	A	2674.77	.	AC=2;AF=1.00;AN=2;DP=61;ExcessHet=3.0103;FS=0.000;MLEAC=2;MLEAF=1.00;MQ=42.74;QD=28.90;SOR=0.793	GT:AD:DP:GQ:PL	1/1:0,61:61:99:2703,184,0
3R	22862139	.	GA	G	2707.73	.	AC=2;AF=1.00;AN=2;DP=61;ExcessHet=3.0103;FS=0.000;MLEAC=2;MLEAF=1.00;MQ=42.67;QD=32.65;SOR=0.865	GT:AD:DP:GQ:PL	1/1:0,61:61:99:2745,184,0
3R	22862141	.	G	C	2761.77	.	AC=2;AF=1.00;AN=2;DP=61;ExcessHet=3.0103;FS=0.000;MLEAC=2;MLEAF=1.00;MQ=42.67;QD=32.80;SOR=0.865	GT:AD:DP:GQ:PL	1/1:0,61:61:99:2790,187,0
3R	22862157	.	TACA	T	2887.73	.	AC=2;AF=1.00;AN=2;DP=63;ExcessHet=3.0103;FS=0.000;MLEAC=2;MLEAF=1.00;MQ=42.62;QD=25.79;SOR=0.790	GT:AD:DP:GQ:PL	1/1:0,63:63:99:2925,196,0
3R	22862164	.	G	C	2896.77	.	AC=2;AF=1.00;AN=2;DP=60;ExcessHet=3.0103;FS=0.000;MLEAC=2;MLEAF=1.00;MQ=42.61;QD=33.96;SOR=0.906	GT:AD:DP:GQ:PL	1/1:0,60:60:99:2925,196,0
3R	22862165	.	A	G	2941.77	.	AC=2;AF=1.00;AN=2;DP=60;ExcessHet=3.0103;FS=0.000;MLEAC=2;MLEAF=1.00;MQ=42.61;QD=30.57;SOR=0.906	GT:AD:DP:GQ:PL	1/1:0,60:60:99:2970,199,0
3R	22862169	.	G	C	2716.77	.	AC=2;AF=1.00;AN=2;DP=60;ExcessHet=3.0103;FS=0.000;MLEAC=2;MLEAF=1.00;MQ=42.65;QD=31.95;SOR=0.986	GT:AD:DP:GQ:PL	1/1:0,60:60:99:2745,184,0
3R	22862177	.	A	G	2761.77	.	AC=2;AF=1.00;AN=2;DP=61;ExcessHet=3.0103;FS=0.000;MLEAC=2;MLEAF=1.00;MQ=42.67;QD=31.60;SOR=0.865	GT:AD:DP:GQ:PL	1/1:0,61:61:99:2790,187,0
3R	22862179	.	G	A	2806.77	.	AC=2;AF=1.00;AN=2;DP=62;ExcessHet=3.0103;FS=0.000;MLEAC=2;MLEAF=1.00;MQ=42.69;QD=33.93;SOR=0.899	GT:AD:DP:GQ:PL	1/1:0,62:62:99:2835,190,0
3R	22862202	.	C	A	3076.77	.	AC=2;AF=1.00;AN=2;DP=68;ExcessHet=3.0103;FS=0.000;MLEAC=2;MLEAF=1.00;MQ=42.87;QD=33.80;SOR=0.949	GT:AD:DP:GQ:PL	1/1:0,68:68:99:3105,208,0
3R	22862210	.	A	G	3270.77	.	AC=2;AF=1.00;AN=2;DP=69;ExcessHet=3.0103;FS=0.000;MLEAC=2;MLEAF=1.00;MQ=42.99;QD=29.29;SOR=0.844	GT:AD:DP:GQ:PL	1/1:0,69:69:99:3299,223,0
3R	22862219	.	C	A	3016.77	.	AC=2;AF=1.00;AN=2;DP=67;ExcessHet=3.0103;FS=0.000;MLEAC=2;MLEAF=1.00;MQ=43.16;QD=28.32;SOR=0.917	GT:AD:DP:GQ:PL	1/1:0,67:67:99:3045,208,0
3R	22862322	.	C	G	2152.77	.	AC=2;AF=1.00;AN=2;DP=78;ExcessHet=3.0103;FS=0.000;MLEAC=2;MLEAF=1.00;MQ=43.60;QD=27.60;SOR=1.040	GT:AD:DP:GQ:PL	1/1:0,78:78:99:2181,234,0
3R	22862393	.	A	T	1757.77	.	AC=2;AF=1.00;AN=2;DP=64;ExcessHet=3.0103;FS=0.000;MLEAC=2;MLEAF=1.00;MQ=43.45;QD=27.47;SOR=0.822	GT:AD:DP:GQ:PL	1/1:0,64:64:99:1786,191,0
3R	22862433	.	CATTTTTT	C	2774.73	.	AC=2;AF=1.00;AN=2;DP=63;ExcessHet=3.0103;FS=0.000;MLEAC=2;MLEAF=1.00;MQ=43.39;QD=29.22;SOR=0.981	GT:AD:DP:GQ:PL	1/1:0,63:63:99:2812,196,0
3R	22862443	.	T	C	1168.77	.	AC=2;AF=1.00;AN=2;BaseQRankSum=-1.058;ClippingRankSum=0.000;DP=65;ExcessHet=3.0103;FS=7.259;MLEAC=2;MLEAF=1.00;MQ=43.41;MQRankSum=-0.900;QD=20.50;SOR=0.694	GT:AD:DP:GQ:PL	1/1:2,55:57:99:1197,129,0
3R	22862583	.	GTT	G	847.73	.	AC=2;AF=1.00;AN=2;DP=59;ExcessHet=3.0103;FS=0.000;MLEAC=1;MLEAF=0.500;MQ=43.80;QD=22.31;SOR=0.693	GT:AD:DP:GQ:PL	1/1:4,34:38:93:881,93,0
3R	22862979	.	CGCTGAGCACG	C	1919.73	.	AC=2;AF=1.00;AN=2;DP=45;ExcessHet=3.0103;FS=0.000;MLEAC=2;MLEAF=1.00;MQ=43.52;QD=33.20;SOR=0.883	GT:AD:DP:GQ:PL	1/1:0,44:44:99:1957,133,0
3R	22863008	.	A	C	1310.77	.	AC=2;AF=1.00;AN=2;DP=49;ExcessHet=3.0103;FS=0.000;MLEAC=2;MLEAF=1.00;MQ=43.52;QD=26.75;SOR=0.909	GT:AD:DP:GQ:PL	1/1:0,49:49:99:1339,146,0
3R	22863049	.	T	C	1608.77	.	AC=2;AF=1.00;AN=2;DP=59;ExcessHet=3.0103;FS=0.000;MLEAC=2;MLEAF=1.00;MQ=43.62;QD=27.27;SOR=0.796	GT:AD:DP:GQ:PL	1/1:0,59:59:99:1637,177,0
3R	22863235	.	T	TTATAGGCTAAAGCTC	2537.73	.	AC=2;AF=1.00;AN=2;DP=54;ExcessHet=3.0103;FS=0.000;MLEAC=2;MLEAF=1.00;MQ=42.87;QD=29.09;SOR=1.702	GT:AD:DP:GQ:PL	1/1:0,51:51:99:2575,174,0
3R	22863251	.	A	T	2102.77	.	AC=2;AF=1.00;AN=2;DP=48;ExcessHet=3.0103;FS=0.000;MLEAC=2;MLEAF=1.00;MQ=42.76;QD=23.96;SOR=1.067	GT:AD:DP:GQ:PL	1/1:0,48:48:99:2131,147,0
3R	22863309	.	A	G	2356.77	.	AC=2;AF=1.00;AN=2;DP=53;ExcessHet=3.0103;FS=0.000;MLEAC=2;MLEAF=1.00;MQ=43.29;QD=26.99;SOR=0.892	GT:AD:DP:GQ:PL	1/1:0,53:53:99:2385,160,0
3R	22863311	.	A	C	2356.77	.	AC=2;AF=1.00;AN=2;DP=53;ExcessHet=3.0103;FS=0.000;MLEAC=2;MLEAF=1.00;MQ=43.29;QD=26.88;SOR=0.892	GT:AD:DP:GQ:PL	1/1:0,53:53:99:2385,160,0
3R	22863313	.	G	T	2356.77	.	AC=2;AF=1.00;AN=2;DP=53;ExcessHet=3.0103;FS=0.000;MLEAC=2;MLEAF=1.00;MQ=43.29;QD=30.44;SOR=0.892	GT:AD:DP:GQ:PL	1/1:0,53:53:99:2385,160,0
3R	22863325	.	G	A	2320.77	.	AC=2;AF=1.00;AN=2;DP=53;ExcessHet=3.0103;FS=0.000;MLEAC=2;MLEAF=1.00;MQ=43.48;QD=26.44;SOR=0.730	GT:AD:DP:GQ:PL	1/1:0,53:53:99:2349,163,0
3R	22863369	.	T	A	2353.77	.	AC=2;AF=1.00;AN=2;DP=56;ExcessHet=3.0103;FS=0.000;MLEAC=2;MLEAF=1.00;MQ=43.75;QD=29.11;SOR=0.970	GT:AD:DP:GQ:PL	1/1:0,55:55:99:2382,166,0
3R	22863383	.	T	C	2289.77	.	AC=2;AF=1.00;AN=2;DP=52;ExcessHet=3.0103;FS=0.000;MLEAC=2;MLEAF=1.00;MQ=43.74;QD=32.82;SOR=1.094	GT:AD:DP:GQ:PL	1/1:0,51:51:99:2318,160,0
3R	22863550	.	G	A	1843.77	.	AC=2;AF=1.00;AN=2;DP=66;ExcessHet=3.0103;FS=0.000;MLEAC=2;MLEAF=1.00;MQ=43.65;QD=28.37;SOR=0.854	GT:AD:DP:GQ:PL	1/1:0,65:65:99:1872,195,0
3R	22863676	.	GAAA	G	2799.73	.	AC=2;AF=1.00;AN=2;DP=66;ExcessHet=3.0103;FS=0.000;MLEAC=2;MLEAF=1.00;MQ=43.38;QD=31.06;SOR=0.790	GT:AD:DP:GQ:PL	1/1:0,63:63:99:2837,193,0
3R	22863686	.	A	G	2841.77	.	AC=2;AF=1.00;AN=2;DP=65;ExcessHet=3.0103;FS=0.000;MLEAC=2;MLEAF=1.00;MQ=43.34;QD=32.19;SOR=0.854	GT:AD:DP:GQ:PL	1/1:0,65:65:99:2870,196,0
3R	22863700	.	C	A	1739.77	.	AC=2;AF=1.00;AN=2;DP=62;ExcessHet=3.0103;FS=0.000;MLEAC=2;MLEAF=1.00;MQ=43.56;QD=28.52;SOR=0.793	GT:AD:DP:GQ:PL	1/1:0,61:61:99:1768,183,0
3R	22863876	.	A	C	2834.77	.	AC=2;AF=1.00;AN=2;DP=65;ExcessHet=3.0103;FS=0.000;MLEAC=2;MLEAF=1.00;MQ=43.12;QD=30.20;SOR=1.000	GT:AD:DP:GQ:PL	1/1:0,65:65:99:2863,196,0
3R	22863891	.	T	A	2953.77	.	AC=2;AF=1.00;AN=2;DP=65;ExcessHet=3.0103;FS=0.000;MLEAC=2;MLEAF=1.00;MQ=43.00;QD=30.57;SOR=0.925	GT:AD:DP:GQ:PL	1/1:0,65:65:99:2982,202,0
3R	22863907	.	C	T	2911.77	.	AC=2;AF=1.00;AN=2;DP=66;ExcessHet=3.0103;FS=0.000;MLEAC=2;MLEAF=1.00;MQ=42.92;QD=33.77;SOR=0.957	GT:AD:DP:GQ:PL	1/1:0,66:66:99:2940,202,0
3R	22863949	.	CTGATTACTCTCCTTGTGTGCGTGTG	C	2116.73	.	AC=2;AF=1.00;AN=2;DP=48;ExcessHet=3.0103;FS=0.000;MLEAC=2;MLEAF=1.00;MQ=42.35;QD=32.63;SOR=1.298	GT:AD:DP:GQ:PL	1/1:0,48:48:99:2154,145,0
3R	22864041	.	G	A	1135.77	.	AC=2;AF=1.00;AN=2;DP=43;ExcessHet=3.0103;FS=0.000;MLEAC=2;MLEAF=1.00;MQ=42.72;QD=26.41;SOR=0.739	GT:AD:DP:GQ:PL	1/1:0,43:43:99:1164,127,0
3R	22864090	.	A	ACG	1859.73	.	AC=2;AF=1.00;AN=2;DP=48;ExcessHet=3.0103;FS=0.000;MLEAC=2;MLEAF=1.00;MQ=43.11;QD=29.84;SOR=0.735	GT:AD:DP:GQ:PL	1/1:0,47:47:99:1897,141,0
3R	22864263	.	A	G	1411.77	.	AC=2;AF=1.00;AN=2;DP=52;ExcessHet=3.0103;FS=0.000;MLEAC=2;MLEAF=1.00;MQ=43.36;QD=27.15;SOR=0.941	GT:AD:DP:GQ:PL	1/1:0,52:52:99:1440,155,0
3R	22864277	.	G	C	1308.77	.	AC=2;AF=1.00;AN=2;DP=48;ExcessHet=3.0103;FS=0.000;MLEAC=2;MLEAF=1.00;MQ=43.39;QD=27.27;SOR=0.963	GT:AD:DP:GQ:PL	1/1:0,48:48:99:1337,142,0
3R	22864457	.	A	C	2266.77	.	AC=2;AF=1.00;AN=2;DP=54;ExcessHet=3.0103;FS=0.000;MLEAC=2;MLEAF=1.00;MQ=43.51;QD=24.79;SOR=1.220	GT:AD:DP:GQ:PL	1/1:0,54:54:99:2295,165,0
3R	22864474	.	T	TA	2297.73	.	AC=2;AF=1.00;AN=2;DP=57;ExcessHet=3.0103;FS=0.000;MLEAC=2;MLEAF=1.00;MQ=43.33;QD=28.19;SOR=1.047	GT:AD:DP:GQ:PL	1/1:0,57:57:99:2335,171,0
3R	22864503	.	T	A	2180.77	.	AC=2;AF=1.00;AN=2;DP=51;ExcessHet=3.0103;FS=0.000;MLEAC=2;MLEAF=1.00;MQ=43.15;QD=28.11;SOR=0.732	GT:AD:DP:GQ:PL	1/1:0,51:51:99:2209,159,0
3R	22864521	.	T	C	2054.77	.	AC=2;AF=1.00;AN=2;DP=45;ExcessHet=3.0103;FS=0.000;MLEAC=2;MLEAF=1.00;MQ=42.90;QD=32.86;SOR=0.929	GT:AD:DP:GQ:PL	1/1:0,45:45:99:2083,141,0
3R	22864526	.	T	C	1816.77	.	AC=2;AF=1.00;AN=2;DP=41;ExcessHet=3.0103;FS=0.000;MLEAC=2;MLEAF=1.00;MQ=42.89;QD=31.65;SOR=0.741	GT:AD:DP:GQ:PL	1/1:0,41:41:99:1845,123,0
3R	22864528	.	T	C	1861.77	.	AC=2;AF=1.00;AN=2;DP=41;ExcessHet=3.0103;FS=0.000;MLEAC=2;MLEAF=1.00;MQ=42.89;QD=29.82;SOR=0.741	GT:AD:DP:GQ:PL	1/1:0,41:41:99:1890,126,0
3R	22864534	.	C	G	1951.77	.	AC=2;AF=1.00;AN=2;DP=42;ExcessHet=3.0103;FS=0.000;MLEAC=2;MLEAF=1.00;MQ=42.69;QD=24.50;SOR=0.788	GT:AD:DP:GQ:PL	1/1:0,42:42:99:1980,132,0
3R	22864546	.	A	T	1722.77	.	AC=2;AF=1.00;AN=2;DP=38;ExcessHet=3.0103;FS=0.000;MLEAC=2;MLEAF=1.00;MQ=42.60;QD=27.41;SOR=1.179	GT:AD:DP:GQ:PL	1/1:0,38:38:99:1751,117,0
3R	22864548	.	A	G	1722.77	.	AC=2;AF=1.00;AN=2;DP=39;ExcessHet=3.0103;FS=0.000;MLEAC=2;MLEAF=1.00;MQ=42.64;QD=30.35;SOR=1.236	GT:AD:DP:GQ:PL	1/1:0,39:39:99:1751,117,0
3R	22864582	.	T	A	1688.77	.	AC=2;AF=1.00;AN=2;DP=39;ExcessHet=3.0103;FS=0.000;MLEAC=2;MLEAF=1.00;MQ=42.54;QD=28.75;SOR=1.552	GT:AD:DP:GQ:PL	1/1:0,39:39:99:1717,117,0
3R	22864591	.	T	TTG	1757.73	.	AC=2;AF=1.00;AN=2;DP=38;ExcessHet=3.0103;FS=0.000;MLEAC=2;MLEAF=1.00;MQ=42.50;QD=31.41;SOR=1.493	GT:AD:DP:GQ:PL	1/1:0,38:38:99:1795,120,0
3R	22864611	.	T	TCC	1812.73	.	AC=2;AF=1.00;AN=2;DP=39;ExcessHet=3.0103;FS=0.000;MLEAC=2;MLEAF=1.00;MQ=42.69;QD=25.78;SOR=1.096	GT:AD:DP:GQ:PL	1/1:0,39:39:99:1850,126,0
3R	22864647	.	A	G	1988.77	.	AC=2;AF=1.00;AN=2;DP=45;ExcessHet=3.0103;FS=0.000;MLEAC=2;MLEAF=1.00;MQ=43.13;QD=28.16;SOR=0.929	GT:AD:DP:GQ:PL	1/1:0,45:45:99:2017,135,0
3R	22864650	.	A	G	2033.77	.	AC=2;AF=1.00;AN=2;DP=45;ExcessHet=3.0103;FS=0.000;MLEAC=2;MLEAF=1.00;MQ=43.13;QD=30.77;SOR=0.929	GT:AD:DP:GQ:PL	1/1:0,45:45:99:2062,138,0
3R	22864653	.	C	G	1985.77	.	AC=2;AF=1.00;AN=2;DP=44;ExcessHet=3.0103;FS=0.000;MLEAC=2;MLEAF=1.00;MQ=43.21;QD=23.47;SOR=0.883	GT:AD:DP:GQ:PL	1/1:0,44:44:99:2014,135,0
3R	22864778	.	G	GCCC	1284.73	.	AC=2;AF=1.00;AN=2;DP=38;ExcessHet=3.0103;FS=0.000;MLEAC=2;MLEAF=1.00;MQ=43.74;QD=29.09;SOR=1.329	GT:AD:DP:GQ:PL	1/1:0,30:30:90:1322,90,0
3R	22864890	.	G	GT	1020.73	.	AC=2;AF=1.00;AN=2;DP=41;ExcessHet=3.0103;FS=0.000;MLEAC=2;MLEAF=1.00;MQ=43.86;QD=24.90;SOR=1.347	GT:AD:DP:GQ:PL	1/1:0,41:41:99:1058,123,0
3R	22865150	.	C	T	2833.77	.	AC=2;AF=1.00;AN=2;DP=64;ExcessHet=3.0103;FS=0.000;MLEAC=2;MLEAF=1.00;MQ=43.89;QD=25.52;SOR=1.044	GT:AD:DP:GQ:PL	1/1:0,64:64:99:2862,199,0
3R	22865151	.	T	A	2833.77	.	AC=2;AF=1.00;AN=2;DP=65;ExcessHet=3.0103;FS=0.000;MLEAC=2;MLEAF=1.00;MQ=43.89;QD=25.38;SOR=1.078	GT:AD:DP:GQ:PL	1/1:0,65:65:99:2862,199,0
3R	22865594	.	T	G	2327.77	.	AC=2;AF=1.00;AN=2;DP=53;ExcessHet=3.0103;FS=0.000;MLEAC=2;MLEAF=1.00;MQ=43.93;QD=31.91;SOR=1.077	GT:AD:DP:GQ:PL	1/1:0,53:53:99:2356,166,0
3R	22865603	.	C	G	2299.77	.	AC=2;AF=1.00;AN=2;DP=53;ExcessHet=3.0103;FS=0.000;MLEAC=2;MLEAF=1.00;MQ=43.93;QD=27.51;SOR=0.892	GT:AD:DP:GQ:PL	1/1:0,53:53:99:2328,163,0
3R	22865772	.	T	TC	956.73	.	AC=2;AF=1.00;AN=2;BaseQRankSum=-1.175;ClippingRankSum=0.000;DP=60;ExcessHet=3.0103;FS=7.068;MLEAC=2;MLEAF=1.00;MQ=44.96;MQRankSum=-0.638;QD=19.53;ReadPosRankSum=0.935;SOR=0.636	GT:AD:DP:GQ:PL	1/1:2,47:49:99:994,107,0
3R	22865789	.	T	C	2581.77	.	AC=2;AF=1.00;AN=2;DP=55;ExcessHet=3.0103;FS=0.000;MLEAC=2;MLEAF=1.00;MQ=43.52;QD=27.20;SOR=0.970	GT:AD:DP:GQ:PL	1/1:0,55:55:99:2610,175,0
3R	22865790	.	T	C	2581.77	.	AC=2;AF=1.00;AN=2;DP=56;ExcessHet=3.0103;FS=0.000;MLEAC=2;MLEAF=1.00;MQ=43.48;QD=31.32;SOR=0.922	GT:AD:DP:GQ:PL	1/1:0,56:56:99:2610,175,0
3R	22865793	.	C	T	2716.77	.	AC=2;AF=1.00;AN=2;DP=59;ExcessHet=3.0103;FS=0.000;MLEAC=2;MLEAF=1.00;MQ=43.50;QD=33.47;SOR=0.871	GT:AD:DP:GQ:PL	1/1:0,59:59:99:2745,184,0
3R	22865815	.	T	A	2716.77	.	AC=2;AF=1.00;AN=2;DP=61;ExcessHet=3.0103;FS=0.000;MLEAC=2;MLEAF=1.00;MQ=43.57;QD=30.70;SOR=0.941	GT:AD:DP:GQ:PL	1/1:0,61:61:99:2745,184,0
3R	22865817	.	T	G	2716.77	.	AC=2;AF=1.00;AN=2;DP=60;ExcessHet=3.0103;FS=0.000;MLEAC=2;MLEAF=1.00;MQ=43.56;QD=29.69;SOR=0.906	GT:AD:DP:GQ:PL	1/1:0,60:60:99:2745,184,0
3R	22865818	.	G	A	2716.77	.	AC=2;AF=1.00;AN=2;DP=60;ExcessHet=3.0103;FS=0.000;MLEAC=2;MLEAF=1.00;MQ=43.56;QD=24.07;SOR=0.906	GT:AD:DP:GQ:PL	1/1:0,60:60:99:2745,184,0
3R	22865859	.	A	T	1788.77	.	AC=2;AF=1.00;AN=2;DP=66;ExcessHet=3.0103;FS=0.000;MLEAC=2;MLEAF=1.00;MQ=43.63;QD=27.10;SOR=0.886	GT:AD:DP:GQ:PL	1/1:0,66:66:99:1817,198,0
3R	22865959	.	G	C	2492.77	.	AC=2;AF=1.00;AN=2;DP=57;ExcessHet=3.0103;FS=0.000;MLEAC=2;MLEAF=1.00;MQ=42.93;QD=26.10;SOR=1.238	GT:AD:DP:GQ:PL	1/1:0,57:57:99:2521,172,0
3R	22865960	.	TAA	T	2483.73	.	AC=2;AF=1.00;AN=2;DP=55;ExcessHet=3.0103;FS=0.000;MLEAC=2;MLEAF=1.00;MQ=42.89;QD=22.77;SOR=1.159	GT:AD:DP:GQ:PL	1/1:0,55:55:99:2521,172,0
3R	22865980	.	CTTTACTATTTTTTTTTACCG	C	2449.73	.	AC=2;AF=1.00;AN=2;DP=57;ExcessHet=3.0103;FS=0.000;MLEAC=2;MLEAF=1.00;MQ=42.93;QD=31.80;SOR=0.922	GT:AD:DP:GQ:PL	1/1:0,56:56:99:2487,169,0
3R	22866031	.	A	T	1609.77	.	AC=2;AF=1.00;AN=2;DP=59;ExcessHet=3.0103;FS=0.000;MLEAC=2;MLEAF=1.00;MQ=42.86;QD=27.28;SOR=0.726	GT:AD:DP:GQ:PL	1/1:0,59:59:99:1638,176,0
3R	22866060	.	G	T	1372.77	.	AC=2;AF=1.00;AN=2;DP=52;ExcessHet=3.0103;FS=0.000;MLEAC=2;MLEAF=1.00;MQ=42.91;QD=26.40;SOR=1.036	GT:AD:DP:GQ:PL	1/1:0,52:52:99:1401,154,0
3R	22866339	.	CA	C	2406.73	.	AC=2;AF=1.00;AN=2;DP=54;ExcessHet=3.0103;FS=0.000;MLEAC=2;MLEAF=1.00;MQ=43.16;QD=31.53;SOR=0.693	GT:AD:DP:GQ:PL	1/1:0,54:54:99:2444,169,0
3R	22866342	.	A	AG	2406.73	.	AC=2;AF=1.00;AN=2;DP=56;ExcessHet=3.0103;FS=0.000;MLEAC=2;MLEAF=1.00;MQ=43.19;QD=25.77;SOR=0.693	GT:AD:DP:GQ:PL	1/1:0,56:56:99:2444,169,0
3R	22866532	.	TTGCTTTGTAGAA	T	2796.73	.	AC=2;AF=1.00;AN=2;DP=65;ExcessHet=3.0103;FS=0.000;MLEAC=2;MLEAF=1.00;MQ=40.96;QD=33.34;SOR=0.899	GT:AD:DP:GQ:PL	1/1:0,62:62:99:2834,190,0
3R	22866552	.	GT	G	2707.73	.	AC=2;AF=1.00;AN=2;DP=60;ExcessHet=3.0103;FS=0.000;MLEAC=2;MLEAF=1.00;MQ=40.70;QD=30.16;SOR=0.906	GT:AD:DP:GQ:PL	1/1:0,60:60:99:2745,184,0
3R	22866555	.	C	T	2671.77	.	AC=2;AF=1.00;AN=2;DP=59;ExcessHet=3.0103;FS=0.000;MLEAC=2;MLEAF=1.00;MQ=40.64;QD=32.12;SOR=0.950	GT:AD:DP:GQ:PL	1/1:0,59:59:99:2700,181,0
3R	22866556	.	G	A	2716.77	.	AC=2;AF=1.00;AN=2;DP=59;ExcessHet=3.0103;FS=0.000;MLEAC=2;MLEAF=1.00;MQ=40.64;QD=34.83;SOR=0.950	GT:AD:DP:GQ:PL	1/1:0,59:59:99:2745,184,0
3R	22866571	.	T	A	2401.77	.	AC=2;AF=1.00;AN=2;DP=53;ExcessHet=3.0103;FS=0.000;MLEAC=2;MLEAF=1.00;MQ=40.05;QD=32.27;SOR=0.981	GT:AD:DP:GQ:PL	1/1:0,53:53:99:2430,163,0
3R	22866576	.	ATT	A	2482.73	.	AC=2;AF=1.00;AN=2;DP=56;ExcessHet=3.0103;FS=0.000;MLEAC=2;MLEAF=1.00;MQ=40.20;QD=29.51;SOR=1.101	GT:AD:DP:GQ:PL	1/1:0,56:56:99:2520,169,0
3R	22866583	.	A	T	2401.77	.	AC=2;AF=1.00;AN=2;DP=48;ExcessHet=3.0103;FS=0.000;MLEAC=2;MLEAF=1.00;MQ=39.90;QD=33.98;SOR=1.179	GT:AD:DP:GQ:PL	1/1:0,48:48:99:2430,163,0
3R	22866584	.	A	G	2356.77	.	AC=2;AF=1.00;AN=2;DP=49;ExcessHet=3.0103;FS=0.000;MLEAC=2;MLEAF=1.00;MQ=39.94;QD=36.05;SOR=1.112	GT:AD:DP:GQ:PL	1/1:0,49:49:99:2385,160,0
3R	22866586	.	T	TCG	2284.73	.	AC=2;AF=1.00;AN=2;DP=49;ExcessHet=3.0103;FS=0.000;MLEAC=2;MLEAF=1.00;MQ=40.04;QD=32.19;SOR=1.112	GT:AD:DP:GQ:PL	1/1:0,49:49:99:2322,157,0
3R	22866587	.	TATAA	T	2284.73	.	AC=2;AF=1.00;AN=2;DP=47;ExcessHet=3.0103;FS=0.000;MLEAC=2;MLEAF=1.00;MQ=39.84;QD=28.15;SOR=1.132	GT:AD:DP:GQ:PL	1/1:0,47:47:99:2322,157,0
3R	22866616	.	TTC	T	2317.73	.	AC=2;AF=1.00;AN=2;DP=54;ExcessHet=3.0103;FS=0.000;MLEAC=2;MLEAF=1.00;MQ=40.41;QD=33.20;SOR=0.941	GT:AD:DP:GQ:PL	1/1:0,52:52:99:2355,160,0
3R	22866625	.	C	G	2331.77	.	AC=2;AF=1.00;AN=2;DP=52;ExcessHet=3.0103;FS=0.000;MLEAC=2;MLEAF=1.00;MQ=40.56;QD=28.90;SOR=0.853	GT:AD:DP:GQ:PL	1/1:0,52:52:99:2360,160,0
3R	22866638	.	T	C	2286.77	.	AC=2;AF=1.00;AN=2;DP=52;ExcessHet=3.0103;FS=0.000;MLEAC=2;MLEAF=1.00;MQ=40.81;QD=32.33;SOR=0.693	GT:AD:DP:GQ:PL	1/1:0,52:52:99:2315,160,0
3R	22866665	.	G	A	1261.77	.	AC=2;AF=1.00;AN=2;DP=44;ExcessHet=3.0103;FS=0.000;MLEAC=2;MLEAF=1.00;MQ=41.14;QD=28.68;SOR=0.693	GT:AD:DP:GQ:PL	1/1:0,44:44:99:1290,132,0
3R	22866698	.	C	T	1137.77	.	AC=2;AF=1.00;AN=2;DP=43;ExcessHet=3.0103;FS=0.000;MLEAC=2;MLEAF=1.00;MQ=42.66;QD=26.46;SOR=0.739	GT:AD:DP:GQ:PL	1/1:0,43:43:99:1166,128,0
3R	22866760	.	T	C	1016.77	.	AC=2;AF=1.00;AN=2;DP=39;ExcessHet=3.0103;FS=0.000;MLEAC=2;MLEAF=1.00;MQ=43.46;QD=26.76;SOR=0.798	GT:AD:DP:GQ:PL	1/1:0,38:38:99:1045,114,0
3R	22866850	.	G	GTCAACAACGCGCAGATAAGCAAGGAGACAACAACGCTAACGACACCGACAGCCAGA	2028.73	.	AC=2;AF=1.00;AN=2;DP=35;ExcessHet=3.0103;FS=0.000;MLEAC=2;MLEAF=1.00;MQ=40.06;QD=30.51;SOR=0.941	GT:AD:DP:GQ:PL	1/1:0,34:34:99:2066,138,0
3R	22866860	.	A	AAAAC	96.73	.	AC=1;AF=0.500;AN=2;BaseQRankSum=-0.837;ClippingRankSum=0.000;DP=40;ExcessHet=3.0103;FS=5.715;MLEAC=1;MLEAF=0.500;MQ=39.45;MQRankSum=-1.017;QD=5.37;ReadPosRankSum=-0.435;SOR=2.670	GT:AD:DP:GQ:PL	0/1:6,12:18:56:134,0,56
3R	22866965	.	C	G	1436.77	.	AC=2;AF=1.00;AN=2;DP=53;ExcessHet=3.0103;FS=0.000;MLEAC=2;MLEAF=1.00;MQ=42.99;QD=27.63;SOR=0.853	GT:AD:DP:GQ:PL	1/1:0,52:52:99:1465,156,0
3R	22867219	.	G	A	1291.77	.	AC=2;AF=1.00;AN=2;BaseQRankSum=-1.461;ClippingRankSum=0.000;DP=54;ExcessHet=3.0103;FS=0.000;MLEAC=2;MLEAF=1.00;MQ=43.72;MQRankSum=-0.258;QD=24.37;ReadPosRankSum=-0.367;SOR=0.290	GT:AD:DP:GQ:PL	1/1:1,52:53:99:1320,127,0
3R	22867246	.	T	C	1400.77	.	AC=2;AF=1.00;AN=2;DP=54;ExcessHet=3.0103;FS=0.000;MLEAC=2;MLEAF=1.00;MQ=43.76;QD=26.43;SOR=1.077	GT:AD:DP:GQ:PL	1/1:0,53:53:99:1429,158,0
3R	22867485	.	AT	A	1270.73	.	AC=2;AF=1.00;AN=2;DP=29;ExcessHet=3.0103;FS=0.000;MLEAC=2;MLEAF=1.00;MQ=43.39;QD=31.88;SOR=0.997	GT:AD:DP:GQ:PL	1/1:0,28:28:89:1308,89,0
3R	22867489	.	CCTCTCGTCCTTCGTTCTTGCTCCTTAGCCCGGAGTCCTTGCTCCAACAGGATGCCAGCCAGGCAGCCGGGCAGCTTT	C	1267.73	.	AC=2;AF=1.00;AN=2;DP=29;ExcessHet=3.0103;FS=0.000;MLEAC=2;MLEAF=1.00;MQ=43.39;QD=32.32;SOR=1.071	GT:AD:DP:GQ:PL	1/1:0,29:29:87:1305,87,0
3R	22867579	.	A	G	1231.77	.	AC=2;AF=1.00;AN=2;DP=29;ExcessHet=3.0103;FS=0.000;MLEAC=2;MLEAF=1.00;MQ=43.39;QD=29.92;SOR=1.071	GT:AD:DP:GQ:PL	1/1:0,29:29:87:1260,87,0
3R	22867630	.	C	A	732.77	.	AC=2;AF=1.00;AN=2;DP=30;ExcessHet=3.0103;FS=0.000;MLEAC=2;MLEAF=1.00;MQ=43.61;QD=24.43;SOR=1.765	GT:AD:DP:GQ:PL	1/1:0,30:30:88:761,88,0
3R	22867724	.	A	C	1118.77	.	AC=2;AF=1.00;AN=2;DP=41;ExcessHet=3.0103;FS=0.000;MLEAC=2;MLEAF=1.00;MQ=44.00;QD=27.29;SOR=1.347	GT:AD:DP:GQ:PL	1/1:0,41:41:99:1147,123,0
3R	22868036	.	C	T	1882.77	.	AC=2;AF=1.00;AN=2;DP=67;ExcessHet=3.0103;FS=0.000;MLEAC=2;MLEAF=1.00;MQ=43.91;QD=28.10;SOR=1.609	GT:AD:DP:GQ:PL	1/1:0,67:67:99:1911,201,0
3R	22868094	.	A	C	1614.77	.	AC=2;AF=1.00;AN=2;BaseQRankSum=1.845;ClippingRankSum=0.000;DP=60;ExcessHet=3.0103;FS=0.000;MLEAC=2;MLEAF=1.00;MQ=43.97;MQRankSum=0.000;QD=26.91;ReadPosRankSum=0.204;SOR=0.580	GT:AD:DP:GQ:PL	1/1:1,59:60:99:1643,170,0
3R	22868123	.	G	A	1642.77	.	AC=2;AF=1.00;AN=2;DP=58;ExcessHet=3.0103;FS=0.000;MLEAC=2;MLEAF=1.00;MQ=43.97;QD=28.32;SOR=1.085	GT:AD:DP:GQ:PL	1/1:0,58:58:99:1671,173,0
3R	22868462	.	T	C	1260.77	.	AC=2;AF=1.00;AN=2;DP=31;ExcessHet=3.0103;FS=0.000;MLEAC=2;MLEAF=1.00;MQ=43.88;QD=27.66;SOR=2.019	GT:AD:DP:GQ:PL	1/1:0,30:30:96:1289,96,0
3R	22868472	.	C	G	1324.77	.	AC=2;AF=1.00;AN=2;DP=33;ExcessHet=3.0103;FS=0.000;MLEAC=2;MLEAF=1.00;MQ=43.88;QD=27.24;SOR=2.235	GT:AD:DP:GQ:PL	1/1:0,33:33:99:1353,102,0
3R	22868676	.	T	G	652.77	.	AC=2;AF=1.00;AN=2;DP=26;ExcessHet=3.0103;FS=0.000;MLEAC=2;MLEAF=1.00;MQ=43.48;QD=26.11;SOR=1.893	GT:AD:DP:GQ:PL	1/1:0,25:25:74:681,74,0
3R	22868801	.	TGATTTC	T	2158.73	.	AC=2;AF=1.00;AN=2;DP=52;ExcessHet=3.0103;FS=0.000;MLEAC=2;MLEAF=1.00;MQ=43.94;QD=31.81;SOR=0.909	GT:AD:DP:GQ:PL	1/1:0,49:49:99:2196,148,0
3R	22868854	.	C	T	1291.77	.	AC=2;AF=1.00;AN=2;DP=45;ExcessHet=3.0103;FS=0.000;MLEAC=2;MLEAF=1.00;MQ=43.69;QD=28.71;SOR=0.829	GT:AD:DP:GQ:PL	1/1:0,45:45:99:1320,135,0
3R	22869189	.	A	G	1743.77	.	AC=2;AF=1.00;AN=2;DP=63;ExcessHet=3.0103;FS=0.000;MLEAC=2;MLEAF=1.00;MQ=43.00;QD=27.68;SOR=0.724	GT:AD:DP:GQ:PL	1/1:0,63:63:99:1772,189,0
3R	22869385	.	G	A	1364.77	.	AC=2;AF=1.00;AN=2;DP=51;ExcessHet=3.0103;FS=0.000;MLEAC=2;MLEAF=1.00;MQ=41.08;QD=26.76;SOR=0.813	GT:AD:DP:GQ:PL	1/1:0,51:51:99:1393,152,0
3R	22869400	.	T	TAAATTGAGCAATA	2565.73	.	AC=2;AF=1.00;AN=2;DP=45;ExcessHet=3.0103;FS=0.000;MLEAC=2;MLEAF=1.00;MQ=40.97;QD=29.04;SOR=0.836	GT:AD:DP:GQ:PL	1/1:0,43:43:99:2603,172,0
3R	22869403	.	T	TATGTAAAATAATATATAGGAAAAGG	2932.73	.	AC=2;AF=1.00;AN=2;DP=55;ExcessHet=3.0103;FS=0.000;MLEAC=2;MLEAF=1.00;MQ=39.90;QD=33.21;SOR=0.804	GT:AD:DP:GQ:PL	1/1:0,55:55:99:2970,199,0
3R	22869407	.	T	TCGGTATTATAATATATGGAACGTTGCTAATAAATTCTAAA	3554.73	.	AC=2;AF=1.00;AN=2;DP=57;ExcessHet=3.0103;FS=0.000;MLEAC=2;MLEAF=1.00;MQ=39.73;QD=31.56;SOR=0.877	GT:AD:DP:GQ:PL	1/1:0,57:57:99:3592,238,0
3R	22869430	.	A	C	1679.77	.	AC=2;AF=1.00;AN=2;DP=62;ExcessHet=3.0103;FS=0.000;MLEAC=2;MLEAF=1.00;MQ=41.29;QD=27.09;SOR=0.899	GT:AD:DP:GQ:PL	1/1:0,62:62:99:1708,186,0
3R	22869451	.	A	C	1635.77	.	AC=2;AF=1.00;AN=2;DP=60;ExcessHet=3.0103;FS=0.000;MLEAC=2;MLEAF=1.00;MQ=42.49;QD=27.26;SOR=0.831	GT:AD:DP:GQ:PL	1/1:0,60:60:99:1664,179,0
3R	22869742	.	TGTGA	T	2254.73	.	AC=2;AF=1.00;AN=2;DP=52;ExcessHet=3.0103;FS=0.000;MLEAC=2;MLEAF=1.00;MQ=43.58;QD=34.88;SOR=0.813	GT:AD:DP:GQ:PL	1/1:0,51:51:99:2292,154,0
3R	22869756	.	C	T	2298.77	.	AC=2;AF=1.00;AN=2;DP=53;ExcessHet=3.0103;FS=0.000;MLEAC=2;MLEAF=1.00;MQ=43.59;QD=37.11;SOR=0.730	GT:AD:DP:GQ:PL	1/1:0,53:53:99:2327,160,0
3R	22869881	.	G	T	994.77	.	AC=2;AF=1.00;AN=2;DP=37;ExcessHet=3.0103;FS=0.000;MLEAC=2;MLEAF=1.00;MQ=43.89;QD=27.63;SOR=1.061	GT:AD:DP:GQ:PL	1/1:0,36:36:99:1023,108,0
3R	22869957	.	C	T	1304.77	.	AC=2;AF=1.00;AN=2;DP=48;ExcessHet=3.0103;FS=0.000;MLEAC=2;MLEAF=1.00;MQ=43.92;QD=27.18;SOR=0.866	GT:AD:DP:GQ:PL	1/1:0,48:48:99:1333,143,0
3R	22870101	.	C	A	1131.77	.	AC=2;AF=1.00;AN=2;DP=42;ExcessHet=3.0103;FS=0.000;MLEAC=2;MLEAF=1.00;MQ=44.00;QD=26.95;SOR=1.259	GT:AD:DP:GQ:PL	1/1:0,42:42:99:1160,126,0
3R	22870344	.	GCAGCAGCAGCAA	G	1572.73	.	AC=2;AF=1.00;AN=2;DP=36;ExcessHet=3.0103;FS=0.000;MLEAC=2;MLEAF=1.00;MQ=42.69;QD=29.84;SOR=1.061	GT:AD:DP:GQ:PL	1/1:0,36:36:99:1610,109,0
3R	22870404	.	C	A	1175.77	.	AC=2;AF=1.00;AN=2;DP=42;ExcessHet=3.0103;FS=0.000;MLEAC=2;MLEAF=1.00;MQ=42.88;QD=27.99;SOR=0.892	GT:AD:DP:GQ:PL	1/1:0,42:42:99:1204,126,0
3R	22870597	.	C	G	896.77	.	AC=2;AF=1.00;AN=2;DP=34;ExcessHet=3.0103;FS=0.000;MLEAC=2;MLEAF=1.00;MQ=44.00;QD=27.17;SOR=1.022	GT:AD:DP:GQ:PL	1/1:0,33:33:99:925,99,0
3R	22870970	.	G	T	1169.77	.	AC=2;AF=1.00;AN=2;DP=43;ExcessHet=3.0103;FS=0.000;MLEAC=2;MLEAF=1.00;MQ=43.93;QD=27.85;SOR=1.259	GT:AD:DP:GQ:PL	1/1:0,42:42:99:1198,126,0
3R	22871333	.	G	T	1572.77	.	AC=2;AF=1.00;AN=2;DP=59;ExcessHet=3.0103;FS=0.000;MLEAC=2;MLEAF=1.00;MQ=44.00;QD=27.12;SOR=1.278	GT:AD:DP:GQ:PL	1/1:0,58:58:99:1601,173,0
3R	22871643	.	T	A	1419.77	.	AC=2;AF=1.00;AN=2;BaseQRankSum=-1.454;ClippingRankSum=0.000;DP=57;ExcessHet=3.0103;FS=0.000;MLEAC=2;MLEAF=1.00;MQ=43.97;MQRankSum=0.000;QD=25.35;ReadPosRankSum=1.491;SOR=0.490	GT:AD:DP:GQ:PL	1/1:1,55:56:99:1448,137,0
3R	22872281	.	T	C	1569.77	.	AC=2;AF=1.00;AN=2;DP=58;ExcessHet=3.0103;FS=0.000;MLEAC=2;MLEAF=1.00;MQ=44.00;QD=27.06;SOR=0.836	GT:AD:DP:GQ:PL	1/1:0,58:58:99:1598,173,0
3R	22872421	.	T	TTAAG	3016.73	.	AC=2;AF=1.00;AN=2;DP=69;ExcessHet=3.0103;FS=0.000;MLEAC=2;MLEAF=1.00;MQ=44.00;QD=32.19;SOR=0.784	GT:AD:DP:GQ:PL	1/1:0,67:67:99:3054,205,0
3R	22872675	.	C	T	1414.77	.	AC=2;AF=1.00;AN=2;DP=51;ExcessHet=3.0103;FS=0.000;MLEAC=2;MLEAF=1.00;MQ=43.94;QD=27.74;SOR=1.314	GT:AD:DP:GQ:PL	1/1:0,51:51:99:1443,153,0
3R	22872907	.	T	C	1271.77	.	AC=2;AF=1.00;AN=2;DP=47;ExcessHet=3.0103;FS=0.000;MLEAC=2;MLEAF=1.00;MQ=43.94;QD=27.06;SOR=1.022	GT:AD:DP:GQ:PL	1/1:0,47:47:99:1300,141,0
3R	22873332	.	T	C	938.77	.	AC=2;AF=1.00;AN=2;DP=36;ExcessHet=3.0103;FS=0.000;MLEAC=2;MLEAF=1.00;MQ=43.80;QD=26.82;SOR=0.749	GT:AD:DP:GQ:PL	1/1:0,35:35:99:967,105,0
3R	22874232	.	T	A	1535.77	.	AC=2;AF=1.00;AN=2;DP=57;ExcessHet=3.0103;FS=0.000;MLEAC=2;MLEAF=1.00;MQ=43.43;QD=26.94;SOR=1.453	GT:AD:DP:GQ:PL	1/1:0,57:57:99:1564,171,0
3R	22874402	.	T	G	1804.77	.	AC=2;AF=1.00;AN=2;DP=66;ExcessHet=3.0103;FS=0.000;MLEAC=2;MLEAF=1.00;MQ=44.00;QD=27.34;SOR=0.886	GT:AD:DP:GQ:PL	1/1:0,66:66:99:1833,197,0
3R	22875456	.	G	C	1892.77	.	AC=2;AF=1.00;AN=2;DP=69;ExcessHet=3.0103;FS=0.000;MLEAC=2;MLEAF=1.00;MQ=44.00;QD=27.43;SOR=0.844	GT:AD:DP:GQ:PL	1/1:0,69:69:99:1921,207,0
3R	22875555	.	T	C	2742.77	.	AC=2;AF=1.00;AN=2;DP=63;ExcessHet=3.0103;FS=0.000;MLEAC=2;MLEAF=1.00;MQ=44.00;QD=28.00;SOR=1.270	GT:AD:DP:GQ:PL	1/1:0,63:63:99:2771,201,0
3R	22875576	.	C	T	2686.77	.	AC=2;AF=1.00;AN=2;DP=64;ExcessHet=3.0103;FS=0.000;MLEAC=2;MLEAF=1.00;MQ=44.00;QD=39.25;SOR=1.306	GT:AD:DP:GQ:PL	1/1:0,64:64:99:2715,193,0
3R	22875613	.	C	T	1935.77	.	AC=2;AF=1.00;AN=2;DP=71;ExcessHet=3.0103;FS=0.000;MLEAC=2;MLEAF=1.00;MQ=44.00;QD=27.26;SOR=1.545	GT:AD:DP:GQ:PL	1/1:0,71:71:99:1964,211,0
3R	22875785	.	C	T	937.77	.	AC=2;AF=1.00;AN=2;DP=34;ExcessHet=3.0103;FS=0.000;MLEAC=2;MLEAF=1.00;MQ=44.00;QD=27.58;SOR=1.085	GT:AD:DP:GQ:PL	1/1:0,34:34:99:966,102,0
3R	22875859	.	G	A	776.77	.	AC=2;AF=1.00;AN=2;DP=29;ExcessHet=3.0103;FS=0.000;MLEAC=2;MLEAF=1.00;MQ=44.00;QD=26.79;SOR=0.906	GT:AD:DP:GQ:PL	1/1:0,29:29:87:805,87,0
3R	22875878	.	G	A	949.77	.	AC=2;AF=1.00;AN=2;DP=35;ExcessHet=3.0103;FS=0.000;MLEAC=2;MLEAF=1.00;MQ=43.94;QD=27.14;SOR=1.308	GT:AD:DP:GQ:PL	1/1:0,35:35:99:978,105,0
3R	22875900	.	T	A	1149.77	.	AC=2;AF=1.00;AN=2;DP=41;ExcessHet=3.0103;FS=0.000;MLEAC=2;MLEAF=1.00;MQ=43.95;QD=28.04;SOR=1.075	GT:AD:DP:GQ:PL	1/1:0,41:41:99:1178,123,0
3R	22875939	.	C	T	1153.77	.	AC=2;AF=1.00;AN=2;BaseQRankSum=1.779;ClippingRankSum=0.000;DP=45;ExcessHet=3.0103;FS=0.000;MLEAC=2;MLEAF=1.00;MQ=44.00;MQRankSum=0.000;QD=26.22;ReadPosRankSum=-0.552;SOR=0.384	GT:AD:DP:GQ:PL	1/1:1,43:44:99:1182,121,0
3R	22876476	.	G	GTTATAGTGTTA	3490.73	.	AC=2;AF=1.00;AN=2;DP=72;ExcessHet=3.0103;FS=0.000;MLEAC=2;MLEAF=1.00;MQ=43.89;QD=30.22;SOR=0.721	GT:AD:DP:GQ:PL	1/1:0,71:71:99:3528,237,0
3R	22876693	.	C	CGT	2117.73	.	AC=2;AF=1.00;AN=2;DP=55;ExcessHet=3.0103;FS=0.000;MLEAC=2;MLEAF=1.00;MQ=43.89;QD=37.68;SOR=0.931	GT:AD:DP:GQ:PL	1/1:0,54:54:99:2155,165,0
3R	22877141	.	G	A	1473.77	.	AC=2;AF=1.00;AN=2;DP=38;ExcessHet=3.0103;FS=0.000;MLEAC=2;MLEAF=1.00;MQ=43.47;QD=26.68;SOR=0.749	GT:AD:DP:GQ:PL	1/1:0,37:37:99:1502,114,0
3R	22877147	.	CTGTGTG	C	1495.73	.	AC=2;AF=1.00;AN=2;DP=39;ExcessHet=3.0103;FS=0.000;MLEAC=2;MLEAF=1.00;MQ=43.04;QD=30.56;SOR=0.997	GT:AD:DP:GQ:PL	1/1:0,38:38:99:1533,117,0
3R	22877187	.	A	T	1456.77	.	AC=2;AF=1.00;AN=2;DP=34;ExcessHet=3.0103;FS=0.000;MLEAC=2;MLEAF=1.00;MQ=43.13;QD=28.15;SOR=1.044	GT:AD:DP:GQ:PL	1/1:0,34:34:99:1485,110,0
3R	22877275	.	G	A	1597.77	.	AC=2;AF=1.00;AN=2;DP=59;ExcessHet=3.0103;FS=0.000;MLEAC=2;MLEAF=1.00;MQ=43.63;QD=27.08;SOR=0.950	GT:AD:DP:GQ:PL	1/1:0,59:59:99:1626,177,0
3R	22877743	.	A	G	1449.77	.	AC=2;AF=1.00;AN=2;DP=54;ExcessHet=3.0103;FS=0.000;MLEAC=2;MLEAF=1.00;MQ=44.00;QD=26.85;SOR=1.697	GT:AD:DP:GQ:PL	1/1:0,54:54:99:1478,161,0
3R	22877827	.	A	G	1425.77	.	AC=2;AF=1.00;AN=2;DP=52;ExcessHet=3.0103;FS=0.000;MLEAC=2;MLEAF=1.00;MQ=44.00;QD=27.42;SOR=1.136	GT:AD:DP:GQ:PL	1/1:0,52:52:99:1454,156,0
3R	22877930	.	G	GAC	2462.73	.	AC=2;AF=1.00;AN=2;DP=60;ExcessHet=3.0103;FS=0.000;MLEAC=2;MLEAF=1.00;MQ=44.00;QD=28.11;SOR=0.831	GT:AD:DP:GQ:PL	1/1:0,60:60:99:2500,181,0
3R	22877987	.	C	T	1585.77	.	AC=2;AF=1.00;AN=2;BaseQRankSum=1.786;ClippingRankSum=0.000;DP=57;ExcessHet=3.0103;FS=0.000;MLEAC=2;MLEAF=1.00;MQ=43.93;MQRankSum=-0.095;QD=27.82;ReadPosRankSum=0.517;SOR=0.252	GT:AD:DP:GQ:PL	1/1:1,56:57:99:1614,161,0
3R	22878004	.	C	T	1506.77	.	AC=2;AF=1.00;AN=2;DP=53;ExcessHet=3.0103;FS=0.000;MLEAC=2;MLEAF=1.00;MQ=43.93;QD=28.43;SOR=0.730	GT:AD:DP:GQ:PL	1/1:0,53:53:99:1535,159,0
3R	22878064	.	C	T	2422.77	.	AC=2;AF=1.00;AN=2;DP=55;ExcessHet=3.0103;FS=0.000;MLEAC=2;MLEAF=1.00;MQ=43.93;QD=29.79;SOR=0.884	GT:AD:DP:GQ:PL	1/1:0,55:55:99:2451,172,0
3R	22878072	.	A	C	2335.77	.	AC=2;AF=1.00;AN=2;DP=54;ExcessHet=3.0103;FS=0.000;MLEAC=2;MLEAF=1.00;MQ=43.93;QD=25.33;SOR=0.846	GT:AD:DP:GQ:PL	1/1:0,54:54:99:2364,163,0
3R	22878648	.	G	C	2286.77	.	AC=2;AF=1.00;AN=2;DP=51;ExcessHet=3.0103;FS=0.000;MLEAC=2;MLEAF=1.00;MQ=43.74;QD=35.18;SOR=0.900	GT:AD:DP:GQ:PL	1/1:0,51:51:99:2315,157,0
3R	22878650	.	T	C	2331.77	.	AC=2;AF=1.00;AN=2;DP=50;ExcessHet=3.0103;FS=0.000;MLEAC=2;MLEAF=1.00;MQ=43.74;QD=33.22;SOR=0.952	GT:AD:DP:GQ:PL	1/1:0,50:50:99:2360,160,0
3R	22878656	.	CCT	C	2257.73	.	AC=2;AF=1.00;AN=2;DP=50;ExcessHet=3.0103;FS=0.000;MLEAC=2;MLEAF=1.00;MQ=43.59;QD=30.99;SOR=0.952	GT:AD:DP:GQ:PL	1/1:0,50:50:99:2295,154,0
3R	22878660	.	C	CT	2212.73	.	AC=2;AF=1.00;AN=2;DP=50;ExcessHet=3.0103;FS=0.000;MLEAC=2;MLEAF=1.00;MQ=43.59;QD=30.96;SOR=0.952	GT:AD:DP:GQ:PL	1/1:0,50:50:99:2250,151,0
3R	22878662	.	A	AG	2212.73	.	AC=2;AF=1.00;AN=2;DP=48;ExcessHet=3.0103;FS=0.000;MLEAC=2;MLEAF=1.00;MQ=43.57;QD=25.96;SOR=0.963	GT:AD:DP:GQ:PL	1/1:0,48:48:99:2250,151,0
3R	22878686	.	G	A	1497.77	.	AC=2;AF=1.00;AN=2;DP=54;ExcessHet=3.0103;FS=0.000;MLEAC=2;MLEAF=1.00;MQ=43.41;QD=27.74;SOR=1.022	GT:AD:DP:GQ:PL	1/1:0,54:54:99:1526,162,0
3R	22878729	.	C	T	2423.77	.	AC=2;AF=1.00;AN=2;DP=56;ExcessHet=3.0103;FS=0.000;MLEAC=2;MLEAF=1.00;MQ=43.38;QD=28.31;SOR=0.841	GT:AD:DP:GQ:PL	1/1:0,56:56:99:2452,169,0
3R	22878730	.	G	C	2423.77	.	AC=2;AF=1.00;AN=2;DP=56;ExcessHet=3.0103;FS=0.000;MLEAC=2;MLEAF=1.00;MQ=43.38;QD=30.78;SOR=0.841	GT:AD:DP:GQ:PL	1/1:0,56:56:99:2452,169,0
3R	22878749	.	C	T	1435.77	.	AC=2;AF=1.00;AN=2;DP=54;ExcessHet=3.0103;FS=0.000;MLEAC=2;MLEAF=1.00;MQ=43.46;QD=26.59;SOR=0.693	GT:AD:DP:GQ:PL	1/1:0,54:54:99:1464,161,0
3R	22878775	.	A	G	1620.77	.	AC=2;AF=1.00;AN=2;DP=59;ExcessHet=3.0103;FS=0.000;MLEAC=2;MLEAF=1.00;MQ=43.37;QD=27.47;SOR=0.726	GT:AD:DP:GQ:PL	1/1:0,59:59:99:1649,177,0
3R	22878921	.	A	C	1225.77	.	AC=2;AF=1.00;AN=2;DP=44;ExcessHet=3.0103;FS=0.000;MLEAC=2;MLEAF=1.00;MQ=43.82;QD=27.86;SOR=0.990	GT:AD:DP:GQ:PL	1/1:0,44:44:99:1254,132,0
3R	22879010	.	CCA	C	1961.73	.	AC=2;AF=1.00;AN=2;DP=34;ExcessHet=3.0103;FS=0.000;MLEAC=2;MLEAF=1.00;MQ=43.48;QD=27.55;SOR=2.584	GT:AD:DP:GQ:PL	1/1:0,34:34:99:1999,135,0
3R	22879012	.	A	ATTTTTTTT	1845.73	.	AC=2;AF=1.00;AN=2;DP=34;ExcessHet=3.0103;FS=0.000;MLEAC=2;MLEAF=1.00;MQ=43.48;QD=28.58;SOR=2.712	GT:AD:DP:GQ:PL	1/1:0,34:34:99:1883,135,0
3R	22879025	.	G	T	1064.77	.	AC=2;AF=1.00;AN=2;DP=38;ExcessHet=3.0103;FS=0.000;MLEAC=2;MLEAF=1.00;MQ=42.94;QD=28.02;SOR=1.329	GT:AD:DP:GQ:PL	1/1:0,38:38:99:1093,113,0
3R	22879311	.	G	A	2371.77	.	AC=2;AF=1.00;AN=2;DP=56;ExcessHet=3.0103;FS=0.000;MLEAC=2;MLEAF=1.00;MQ=43.86;QD=31.88;SOR=0.922	GT:AD:DP:GQ:PL	1/1:0,56:56:99:2400,169,0
3R	22879335	.	T	C	2625.77	.	AC=2;AF=1.00;AN=2;DP=64;ExcessHet=3.0103;FS=0.000;MLEAC=2;MLEAF=1.00;MQ=43.94;QD=31.76;SOR=1.127	GT:AD:DP:GQ:PL	1/1:0,64:64:99:2654,196,0
3R	22879406	.	C	A	2746.77	.	AC=2;AF=1.00;AN=2;DP=62;ExcessHet=3.0103;FS=0.000;MLEAC=2;MLEAF=1.00;MQ=44.00;QD=29.20;SOR=1.234	GT:AD:DP:GQ:PL	1/1:0,62:62:99:2775,187,0
3R	22879408	.	A	T	2774.77	.	AC=2;AF=1.00;AN=2;DP=61;ExcessHet=3.0103;FS=0.000;MLEAC=2;MLEAF=1.00;MQ=44.00;QD=30.23;SOR=1.292	GT:AD:DP:GQ:PL	1/1:0,61:61:99:2803,190,0
3R	22879432	.	T	C	2404.77	.	AC=2;AF=1.00;AN=2;DP=56;ExcessHet=3.0103;FS=0.000;MLEAC=2;MLEAF=1.00;MQ=44.00;QD=31.21;SOR=1.302	GT:AD:DP:GQ:PL	1/1:0,56:56:99:2433,172,0
3R	22879940	.	A	G	1379.77	.	AC=2;AF=1.00;AN=2;DP=52;ExcessHet=3.0103;FS=0.000;MLEAC=2;MLEAF=1.00;MQ=43.94;QD=26.53;SOR=0.770	GT:AD:DP:GQ:PL	1/1:0,52:52:99:1408,155,0
3R	22879988	.	T	A	1430.77	.	AC=2;AF=1.00;AN=2;DP=53;ExcessHet=3.0103;FS=0.000;MLEAC=2;MLEAF=1.00;MQ=43.95;QD=27.51;SOR=0.693	GT:AD:DP:GQ:PL	1/1:0,52:52:99:1459,156,0
3R	22880000	3R_22880000_SNP	T	C	1519.77	.	AC=2;AF=1.00;AN=2;DB;DP=57;ExcessHet=3.0103;FS=0.000;MLEAC=2;MLEAF=1.00;MQ=43.95;QD=27.14;SOR=0.765	GT:AD:DP:GQ:PL	1/1:0,56:56:99:1548,167,0
3R	22880158	.	T	G	1239.77	.	AC=2;AF=1.00;AN=2;DP=48;ExcessHet=3.0103;FS=0.000;MLEAC=2;MLEAF=1.00;MQ=43.88;QD=26.38;SOR=1.022	GT:AD:DP:GQ:PL	1/1:0,47:47:99:1268,140,0
3R	22880260	.	TCCTGG	T	2600.73	.	AC=2;AF=1.00;AN=2;DP=59;ExcessHet=3.0103;FS=0.000;MLEAC=2;MLEAF=1.00;MQ=43.93;QD=31.18;SOR=0.950	GT:AD:DP:GQ:PL	1/1:0,59:59:99:2638,178,0
3R	22880963	.	C	T	1878.77	.	AC=2;AF=1.00;AN=2;DP=69;ExcessHet=3.0103;FS=0.000;MLEAC=2;MLEAF=1.00;MQ=42.49;QD=27.23;SOR=0.722	GT:AD:DP:GQ:PL	1/1:0,69:69:99:1907,206,0
3R	22880996	.	T	C	3074.77	.	AC=2;AF=1.00;AN=2;DP=70;ExcessHet=3.0103;FS=0.000;MLEAC=2;MLEAF=1.00;MQ=41.91;QD=34.39;SOR=0.750	GT:AD:DP:GQ:PL	1/1:0,70:70:99:3103,211,0
3R	22881001	.	A	AT	3116.73	.	AC=2;AF=1.00;AN=2;DP=70;ExcessHet=3.0103;FS=0.000;MLEAC=2;MLEAF=1.00;MQ=41.88;QD=28.83;SOR=0.750	GT:AD:DP:GQ:PL	1/1:0,70:70:99:3154,214,0
3R	22881005	.	A	G	3096.77	.	AC=2;AF=1.00;AN=2;DP=70;ExcessHet=3.0103;FS=0.000;MLEAC=2;MLEAF=1.00;MQ=41.88;QD=32.48;SOR=0.750	GT:AD:DP:GQ:PL	1/1:0,70:70:99:3125,211,0
3R	22881056	.	A	T	2021.77	.	AC=2;AF=1.00;AN=2;DP=73;ExcessHet=3.0103;FS=0.000;MLEAC=2;MLEAF=1.00;MQ=41.29;QD=27.70;SOR=0.836	GT:AD:DP:GQ:PL	1/1:0,73:73:99:2050,219,0
3R	22881080	.	C	T	2035.77	.	AC=2;AF=1.00;AN=2;DP=73;ExcessHet=3.0103;FS=0.000;MLEAC=2;MLEAF=1.00;MQ=41.49;QD=27.89;SOR=0.836	GT:AD:DP:GQ:PL	1/1:0,73:73:99:2064,219,0
3R	22881097	.	C	T	3007.77	.	AC=2;AF=1.00;AN=2;DP=69;ExcessHet=3.0103;FS=0.000;MLEAC=2;MLEAF=1.00;MQ=41.55;QD=32.60;SOR=0.844	GT:AD:DP:GQ:PL	1/1:0,69:69:99:3036,208,0
3R	22881103	.	TA	T	3029.73	.	AC=2;AF=1.00;AN=2;DP=68;ExcessHet=3.0103;FS=0.000;MLEAC=2;MLEAF=1.00;MQ=41.71;QD=23.67;SOR=0.880	GT:AD:DP:GQ:PL	1/1:0,68:68:99:3067,208,0
3R	22881108	.	A	AT	2925.73	.	AC=2;AF=1.00;AN=2;DP=66;ExcessHet=3.0103;FS=0.000;MLEAC=2;MLEAF=1.00;MQ=41.76;QD=33.99;SOR=0.886	GT:AD:DP:GQ:PL	1/1:0,66:66:99:2963,199,0
3R	22881126	.	G	A	1931.77	.	AC=2;AF=1.00;AN=2;DP=69;ExcessHet=3.0103;FS=0.000;MLEAC=2;MLEAF=1.00;MQ=42.17;QD=28.00;SOR=0.910	GT:AD:DP:GQ:PL	1/1:0,69:69:99:1960,207,0
3R	22881179	.	A	T	1431.77	.	AC=2;AF=1.00;AN=2;DP=55;ExcessHet=3.0103;FS=0.000;MLEAC=2;MLEAF=1.00;MQ=41.98;QD=27.01;SOR=1.791	GT:AD:DP:GQ:PL	1/1:0,53:53:99:1460,159,0
3R	22881194	.	C	A	1441.77	.	AC=2;AF=1.00;AN=2;DP=51;ExcessHet=3.0103;FS=0.000;MLEAC=2;MLEAF=1.00;MQ=41.01;QD=28.27;SOR=2.170	GT:AD:DP:GQ:PL	1/1:0,51:51:99:1470,153,0
3R	22881216	.	A	T	1275.77	.	AC=2;AF=1.00;AN=2;DP=45;ExcessHet=3.0103;FS=0.000;MLEAC=2;MLEAF=1.00;MQ=39.33;QD=28.35;SOR=2.935	GT:AD:DP:GQ:PL	1/1:0,45:45:99:1304,135,0
3R	22885020	.	C	G	1731.77	.	AC=2;AF=1.00;AN=2;DP=39;ExcessHet=3.0103;FS=0.000;MLEAC=2;MLEAF=1.00;MQ=41.49;QD=33.18;SOR=0.743	GT:AD:DP:GQ:PL	1/1:0,39:39:99:1760,123,0
3R	22885029	.	A	G	1784.77	.	AC=2;AF=1.00;AN=2;DP=42;ExcessHet=3.0103;FS=0.000;MLEAC=2;MLEAF=1.00;MQ=41.28;QD=32.60;SOR=1.259	GT:AD:DP:GQ:PL	1/1:0,42:42:99:1813,126,0
3R	22885104	.	G	C	1874.77	.	AC=2;AF=1.00;AN=2;DP=45;ExcessHet=3.0103;FS=0.000;MLEAC=2;MLEAF=1.00;MQ=41.01;QD=24.84;SOR=1.559	GT:AD:DP:GQ:PL	1/1:0,45:45:99:1903,135,0
3R	22885124	.	A	C	1931.77	.	AC=2;AF=1.00;AN=2;DP=47;ExcessHet=3.0103;FS=0.000;MLEAC=2;MLEAF=1.00;MQ=41.27;QD=29.00;SOR=1.251	GT:AD:DP:GQ:PL	1/1:0,47:47:99:1960,141,0
3R	22885163	.	C	T	2083.77	.	AC=2;AF=1.00;AN=2;DP=52;ExcessHet=3.0103;FS=0.000;MLEAC=2;MLEAF=1.00;MQ=41.91;QD=32.59;SOR=1.358	GT:AD:DP:GQ:PL	1/1:0,52:52:99:2112,156,0
3R	22885187	.	C	T	2008.77	.	AC=2;AF=1.00;AN=2;DP=48;ExcessHet=3.0103;FS=0.000;MLEAC=2;MLEAF=1.00;MQ=42.36;QD=35.41;SOR=1.067	GT:AD:DP:GQ:PL	1/1:0,48:48:99:2037,152,0
3R	22885312	.	CAA	C	235.82	.	AC=2;AF=1.00;AN=2;BaseQRankSum=-0.293;ClippingRankSum=0.000;DP=25;ExcessHet=3.0103;FS=0.000;MLEAC=2;MLEAF=1.00;MQ=43.76;MQRankSum=0.000;QD=19.65;SOR=0.293	GT:AD:DP:GQ:PL	1/1:1,11:12:17:273,17,0
3R	22885612	.	T	G	1354.77	.	AC=2;AF=1.00;AN=2;DP=50;ExcessHet=3.0103;FS=0.000;MLEAC=2;MLEAF=1.00;MQ=43.96;QD=27.65;SOR=1.112	GT:AD:DP:GQ:PL	1/1:0,49:49:99:1383,146,0
3R	22885699	.	C	A	1463.77	.	AC=2;AF=1.00;AN=2;DP=52;ExcessHet=3.0103;FS=0.000;MLEAC=2;MLEAF=1.00;MQ=44.00;QD=28.15;SOR=0.770	GT:AD:DP:GQ:PL	1/1:0,52:52:99:1492,156,0
3R	22885790	.	A	T	2827.77	.	AC=2;AF=1.00;AN=2;DP=63;ExcessHet=3.0103;FS=0.000;MLEAC=2;MLEAF=1.00;MQ=44.00;QD=28.12;SOR=0.724	GT:AD:DP:GQ:PL	1/1:0,63:63:99:2856,196,0
3R	22885796	.	C	A	2790.77	.	AC=2;AF=1.00;AN=2;DP=64;ExcessHet=3.0103;FS=0.000;MLEAC=2;MLEAF=1.00;MQ=44.00;QD=24.07;SOR=0.693	GT:AD:DP:GQ:PL	1/1:0,64:64:99:2819,193,0
3R	22885961	.	A	G	2688.77	.	AC=2;AF=1.00;AN=2;DP=61;ExcessHet=3.0103;FS=0.000;MLEAC=2;MLEAF=1.00;MQ=43.97;QD=33.74;SOR=0.906	GT:AD:DP:GQ:PL	1/1:0,60:60:99:2717,184,0
3R	22885965	.	C	T	2752.77	.	AC=2;AF=1.00;AN=2;DP=64;ExcessHet=3.0103;FS=0.000;MLEAC=2;MLEAF=1.00;MQ=43.97;QD=30.11;SOR=0.859	GT:AD:DP:GQ:PL	1/1:0,63:63:99:2781,190,0
3R	22886202	.	ATAGCTGGGGC	A	2161.73	.	AC=2;AF=1.00;AN=2;DP=51;ExcessHet=3.0103;FS=0.000;MLEAC=2;MLEAF=1.00;MQ=43.92;QD=30.85;SOR=0.773	GT:AD:DP:GQ:PL	1/1:0,50:50:99:2199,151,0
3R	22886373	.	A	G	1294.77	.	AC=2;AF=1.00;AN=2;DP=49;ExcessHet=3.0103;FS=0.000;MLEAC=2;MLEAF=1.00;MQ=43.96;QD=26.42;SOR=1.007	GT:AD:DP:GQ:PL	1/1:0,49:49:99:1323,146,0
3R	22886826	.	C	A	1415.77	.	AC=2;AF=1.00;AN=2;DP=52;ExcessHet=3.0103;FS=0.000;MLEAC=2;MLEAF=1.00;MQ=44.00;QD=27.23;SOR=1.244	GT:AD:DP:GQ:PL	1/1:0,52:52:99:1444,156,0
3R	22886895	.	A	G	1654.77	.	AC=2;AF=1.00;AN=2;DP=62;ExcessHet=3.0103;FS=0.000;MLEAC=2;MLEAF=1.00;MQ=44.00;QD=26.69;SOR=0.899	GT:AD:DP:GQ:PL	1/1:0,62:62:99:1683,184,0
3R	22886907	.	C	A	1723.77	.	AC=2;AF=1.00;AN=2;DP=63;ExcessHet=3.0103;FS=0.000;MLEAC=2;MLEAF=1.00;MQ=44.00;QD=27.36;SOR=0.790	GT:AD:DP:GQ:PL	1/1:0,63:63:99:1752,189,0
3R	22886988	.	T	A	1735.77	.	AC=2;AF=1.00;AN=2;DP=61;ExcessHet=3.0103;FS=0.000;MLEAC=2;MLEAF=1.00;MQ=43.97;QD=28.93;SOR=0.906	GT:AD:DP:GQ:PL	1/1:0,60:60:99:1764,180,0
3R	22887050	.	G	A	1950.77	.	AC=2;AF=1.00;AN=2;DP=71;ExcessHet=3.0103;FS=0.000;MLEAC=2;MLEAF=1.00;MQ=43.97;QD=27.87;SOR=0.811	GT:AD:DP:GQ:PL	1/1:0,70:70:99:1979,210,0
3R	22887136	.	T	C	1735.77	.	AC=2;AF=1.00;AN=2;DP=64;ExcessHet=3.0103;FS=0.000;MLEAC=2;MLEAF=1.00;MQ=43.92;QD=27.55;SOR=0.933	GT:AD:DP:GQ:PL	1/1:0,63:63:99:1764,188,0
3R	22887260	.	G	GTA	1837.73	.	AC=2;AF=1.00;AN=2;DP=61;ExcessHet=3.0103;FS=0.000;MLEAC=2;MLEAF=1.00;MQ=44.00;QD=34.03;SOR=0.693	GT:AD:DP:GQ:PL	1/1:0,54:54:99:1875,168,0
3R	22887663	.	A	C	1566.77	.	AC=2;AF=1.00;AN=2;DP=58;ExcessHet=3.0103;FS=0.000;MLEAC=2;MLEAF=1.00;MQ=44.00;QD=27.01;SOR=0.836	GT:AD:DP:GQ:PL	1/1:0,58:58:99:1595,173,0
3R	22887695	.	A	T	1638.77	.	AC=2;AF=1.00;AN=2;DP=60;ExcessHet=3.0103;FS=0.000;MLEAC=2;MLEAF=1.00;MQ=43.97;QD=27.31;SOR=1.160	GT:AD:DP:GQ:PL	1/1:0,60:60:99:1667,180,0
3R	22887711	.	G	T	2782.77	.	AC=2;AF=1.00;AN=2;DP=65;ExcessHet=3.0103;FS=0.000;MLEAC=2;MLEAF=1.00;MQ=43.97;QD=31.57;SOR=0.925	GT:AD:DP:GQ:PL	1/1:0,65:65:99:2811,196,0
3R	22887712	.	A	C	2782.77	.	AC=2;AF=1.00;AN=2;DP=65;ExcessHet=3.0103;FS=0.000;MLEAC=2;MLEAF=1.00;MQ=43.97;QD=30.38;SOR=0.925	GT:AD:DP:GQ:PL	1/1:0,65:65:99:2811,196,0
3R	22887887	.	C	A	1487.77	.	AC=2;AF=1.00;AN=2;DP=56;ExcessHet=3.0103;FS=0.000;MLEAC=2;MLEAF=1.00;MQ=43.91;QD=27.05;SOR=1.061	GT:AD:DP:GQ:PL	1/1:0,55:55:99:1516,164,0
3R	22888248	.	C	CTT	2117.73	.	AC=2;AF=1.00;AN=2;DP=48;ExcessHet=3.0103;FS=0.000;MLEAC=2;MLEAF=1.00;MQ=43.78;QD=30.28;SOR=0.776	GT:AD:DP:GQ:PL	1/1:0,48:48:99:2155,144,0
3R	22888251	.	G	A	2155.77	.	AC=2;AF=1.00;AN=2;DP=48;ExcessHet=3.0103;FS=0.000;MLEAC=2;MLEAF=1.00;MQ=43.78;QD=26.89;SOR=0.866	GT:AD:DP:GQ:PL	1/1:0,48:48:99:2184,147,0
3R	22888281	.	C	T	1604.77	.	AC=2;AF=1.00;AN=2;DP=58;ExcessHet=3.0103;FS=0.000;MLEAC=2;MLEAF=1.00;MQ=43.78;QD=27.67;SOR=1.085	GT:AD:DP:GQ:PL	1/1:0,58:58:99:1633,174,0
3R	22888293	.	A	G	2602.77	.	AC=2;AF=1.00;AN=2;DP=59;ExcessHet=3.0103;FS=0.000;MLEAC=2;MLEAF=1.00;MQ=43.78;QD=25.73;SOR=1.123	GT:AD:DP:GQ:PL	1/1:0,59:59:99:2631,178,0
3R	22888298	.	G	A	2626.77	.	AC=2;AF=1.00;AN=2;DP=58;ExcessHet=3.0103;FS=0.000;MLEAC=2;MLEAF=1.00;MQ=43.78;QD=32.82;SOR=1.085	GT:AD:DP:GQ:PL	1/1:0,58:58:99:2655,178,0
3R	22888299	.	T	G	2671.77	.	AC=2;AF=1.00;AN=2;DP=58;ExcessHet=3.0103;FS=0.000;MLEAC=2;MLEAF=1.00;MQ=43.78;QD=27.15;SOR=1.085	GT:AD:DP:GQ:PL	1/1:0,58:58:99:2700,181,0
3R	22888306	.	T	A	2814.77	.	AC=2;AF=1.00;AN=2;DP=61;ExcessHet=3.0103;FS=0.000;MLEAC=2;MLEAF=1.00;MQ=43.79;QD=25.18;SOR=1.107	GT:AD:DP:GQ:PL	1/1:0,61:61:99:2843,193,0
3R	22888316	.	C	T	2692.77	.	AC=2;AF=1.00;AN=2;DP=61;ExcessHet=3.0103;FS=0.000;MLEAC=2;MLEAF=1.00;MQ=43.82;QD=28.36;SOR=1.107	GT:AD:DP:GQ:PL	1/1:0,61:61:99:2721,187,0
3R	22888704	.	C	A	1611.77	.	AC=2;AF=1.00;AN=2;DP=58;ExcessHet=3.0103;FS=0.000;MLEAC=2;MLEAF=1.00;MQ=44.00;QD=27.79;SOR=1.085	GT:AD:DP:GQ:PL	1/1:0,58:58:99:1640,173,0
3R	22888716	.	A	G	1490.77	.	AC=2;AF=1.00;AN=2;BaseQRankSum=1.839;ClippingRankSum=0.000;DP=56;ExcessHet=3.0103;FS=3.865;MLEAC=2;MLEAF=1.00;MQ=44.00;MQRankSum=0.000;QD=26.62;ReadPosRankSum=-0.388;SOR=0.890	GT:AD:DP:GQ:PL	1/1:1,55:56:99:1519,157,0
3R	22889100	.	G	A	1746.77	.	AC=2;AF=1.00;AN=2;DP=40;ExcessHet=3.0103;FS=0.000;MLEAC=2;MLEAF=1.00;MQ=43.44;QD=31.25;SOR=1.292	GT:AD:DP:GQ:PL	1/1:0,40:40:99:1775,120,0
3R	22889101	.	C	T	1746.77	.	AC=2;AF=1.00;AN=2;DP=39;ExcessHet=3.0103;FS=0.000;MLEAC=2;MLEAF=1.00;MQ=43.43;QD=28.43;SOR=1.236	GT:AD:DP:GQ:PL	1/1:0,39:39:99:1775,120,0
3R	22889250	.	C	CCCGGCCCGCACACAGCTCATTTCATTACG	2032.73	.	AC=2;AF=1.00;AN=2;DP=42;ExcessHet=3.0103;FS=0.000;MLEAC=2;MLEAF=1.00;MQ=42.25;QD=31.30;SOR=0.741	GT:AD:DP:GQ:PL	1/1:0,41:41:99:2070,138,0
3R	22889270	.	T	C	1726.77	.	AC=2;AF=1.00;AN=2;DP=36;ExcessHet=3.0103;FS=0.000;MLEAC=2;MLEAF=1.00;MQ=41.78;QD=33.90;SOR=1.209	GT:AD:DP:GQ:PL	1/1:0,36:36:99:1755,117,0
3R	22889271	.	T	C	1726.77	.	AC=2;AF=1.00;AN=2;DP=38;ExcessHet=3.0103;FS=0.000;MLEAC=2;MLEAF=1.00;MQ=41.90;QD=25.95;SOR=1.329	GT:AD:DP:GQ:PL	1/1:0,38:38:99:1755,117,0
3R	22889284	.	A	AC	1717.73	.	AC=2;AF=1.00;AN=2;DP=37;ExcessHet=3.0103;FS=0.000;MLEAC=2;MLEAF=1.00;MQ=41.95;QD=27.68;SOR=1.609	GT:AD:DP:GQ:PL	1/1:0,37:37:99:1755,117,0
3R	22889295	.	TTTTATATA	T	1897.73	.	AC=2;AF=1.00;AN=2;DP=41;ExcessHet=3.0103;FS=0.000;MLEAC=2;MLEAF=1.00;MQ=42.20;QD=30.44;SOR=1.501	GT:AD:DP:GQ:PL	1/1:0,41:41:99:1935,129,0
3R	22889310	.	T	C	1816.77	.	AC=2;AF=1.00;AN=2;DP=40;ExcessHet=3.0103;FS=0.000;MLEAC=2;MLEAF=1.00;MQ=42.03;QD=28.42;SOR=1.445	GT:AD:DP:GQ:PL	1/1:0,40:40:99:1845,123,0
3R	22889328	.	C	CT	1717.73	.	AC=2;AF=1.00;AN=2;DP=37;ExcessHet=3.0103;FS=0.000;MLEAC=2;MLEAF=1.00;MQ=42.55;QD=26.78;SOR=1.432	GT:AD:DP:GQ:PL	1/1:0,37:37:99:1755,117,0
3R	22889347	.	G	A	1744.77	.	AC=2;AF=1.00;AN=2;DP=42;ExcessHet=3.0103;FS=0.000;MLEAC=2;MLEAF=1.00;MQ=42.90;QD=33.11;SOR=1.556	GT:AD:DP:GQ:PL	1/1:0,42:42:99:1773,126,0
3R	22889644	.	G	T	1439.77	.	AC=2;AF=1.00;AN=2;DP=51;ExcessHet=3.0103;FS=0.000;MLEAC=2;MLEAF=1.00;MQ=43.83;QD=28.23;SOR=0.732	GT:AD:DP:GQ:PL	1/1:0,51:51:99:1468,153,0
3R	22889828	.	C	A	2889.77	.	AC=2;AF=1.00;AN=2;DP=67;ExcessHet=3.0103;FS=0.000;MLEAC=2;MLEAF=1.00;MQ=43.82;QD=28.75;SOR=1.066	GT:AD:DP:GQ:PL	1/1:0,67:67:99:2918,202,0
3R	22889840	.	A	G	2916.77	.	AC=2;AF=1.00;AN=2;DP=63;ExcessHet=3.0103;FS=0.000;MLEAC=2;MLEAF=1.00;MQ=43.81;QD=29.59;SOR=1.092	GT:AD:DP:GQ:PL	1/1:0,63:63:99:2945,199,0
3R	22889851	.	T	A	2761.77	.	AC=2;AF=1.00;AN=2;DP=59;ExcessHet=3.0103;FS=0.000;MLEAC=2;MLEAF=1.00;MQ=43.83;QD=29.46;SOR=0.950	GT:AD:DP:GQ:PL	1/1:0,59:59:99:2790,187,0
3R	22889858	.	A	T	2745.77	.	AC=2;AF=1.00;AN=2;DP=61;ExcessHet=3.0103;FS=0.000;MLEAC=2;MLEAF=1.00;MQ=43.81;QD=28.66;SOR=1.022	GT:AD:DP:GQ:PL	1/1:0,61:61:99:2774,187,0
3R	22889866	.	T	C	2610.77	.	AC=2;AF=1.00;AN=2;DP=58;ExcessHet=3.0103;FS=0.000;MLEAC=2;MLEAF=1.00;MQ=43.80;QD=35.36;SOR=1.085	GT:AD:DP:GQ:PL	1/1:0,58:58:99:2639,178,0
3R	22889911	.	G	A	2733.77	.	AC=2;AF=1.00;AN=2;DP=62;ExcessHet=3.0103;FS=0.000;MLEAC=2;MLEAF=1.00;MQ=43.81;QD=24.38;SOR=0.693	GT:AD:DP:GQ:PL	1/1:0,62:62:99:2762,190,0
3R	22889920	.	A	G	2747.77	.	AC=2;AF=1.00;AN=2;DP=60;ExcessHet=3.0103;FS=0.000;MLEAC=2;MLEAF=1.00;MQ=43.80;QD=27.43;SOR=0.760	GT:AD:DP:GQ:PL	1/1:0,60:60:99:2776,190,0
3R	22889926	.	T	C	2760.77	.	AC=2;AF=1.00;AN=2;DP=59;ExcessHet=3.0103;FS=0.000;MLEAC=2;MLEAF=1.00;MQ=43.80;QD=29.26;SOR=0.871	GT:AD:DP:GQ:PL	1/1:0,59:59:99:2789,190,0
3R	22890057	.	TC	T	1644.73	.	AC=2;AF=1.00;AN=2;DP=59;ExcessHet=3.0103;FS=0.000;MLEAC=2;MLEAF=1.00;MQ=43.97;QD=28.36;SOR=1.278	GT:AD:DP:GQ:PL	1/1:0,58:58:99:1682,174,0
3R	22890095	.	G	T	1637.77	.	AC=2;AF=1.00;AN=2;DP=59;ExcessHet=3.0103;FS=0.000;MLEAC=2;MLEAF=1.00;MQ=43.93;QD=28.24;SOR=1.733	GT:AD:DP:GQ:PL	1/1:0,58:58:99:1666,174,0
3R	22890137	.	G	C	2440.77	.	AC=2;AF=1.00;AN=2;DP=60;ExcessHet=3.0103;FS=0.000;MLEAC=2;MLEAF=1.00;MQ=43.90;QD=33.60;SOR=1.160	GT:AD:DP:GQ:PL	1/1:0,60:60:99:2469,181,0
3R	22890161	.	C	G	2491.77	.	AC=2;AF=1.00;AN=2;DP=54;ExcessHet=3.0103;FS=0.000;MLEAC=2;MLEAF=1.00;MQ=43.85;QD=30.34;SOR=0.931	GT:AD:DP:GQ:PL	1/1:0,54:54:99:2520,169,0
3R	22890162	.	A	G	2491.77	.	AC=2;AF=1.00;AN=2;DP=55;ExcessHet=3.0103;FS=0.000;MLEAC=2;MLEAF=1.00;MQ=43.86;QD=28.96;SOR=0.804	GT:AD:DP:GQ:PL	1/1:0,55:55:99:2520,169,0
3R	22890181	.	G	GA	2257.73	.	AC=2;AF=1.00;AN=2;DP=49;ExcessHet=3.0103;FS=0.000;MLEAC=2;MLEAF=1.00;MQ=43.80;QD=33.43;SOR=0.818	GT:AD:DP:GQ:PL	1/1:0,49:49:99:2295,154,0
3R	22890189	.	T	C	2311.77	.	AC=2;AF=1.00;AN=2;DP=52;ExcessHet=3.0103;FS=0.000;MLEAC=2;MLEAF=1.00;MQ=43.81;QD=30.15;SOR=0.770	GT:AD:DP:GQ:PL	1/1:0,52:52:99:2340,157,0
3R	22890192	.	T	G	2303.77	.	AC=2;AF=1.00;AN=2;DP=52;ExcessHet=3.0103;FS=0.000;MLEAC=2;MLEAF=1.00;MQ=43.81;QD=30.77;SOR=0.853	GT:AD:DP:GQ:PL	1/1:0,52:52:99:2332,157,0
3R	22890250	.	C	T	1252.77	.	AC=2;AF=1.00;AN=2;DP=45;ExcessHet=3.0103;FS=0.000;MLEAC=2;MLEAF=1.00;MQ=43.83;QD=27.84;SOR=0.829	GT:AD:DP:GQ:PL	1/1:0,45:45:99:1281,135,0
3R	22890698	.	G	T	1393.77	.	AC=2;AF=1.00;AN=2;DP=50;ExcessHet=3.0103;FS=0.000;MLEAC=2;MLEAF=1.00;MQ=43.86;QD=27.88;SOR=0.952	GT:AD:DP:GQ:PL	1/1:0,50:50:99:1422,150,0
3R	22890856	.	GT	G	648.73	.	AC=2;AF=1.00;AN=2;DP=44;ExcessHet=3.0103;FS=0.000;MLEAC=2;MLEAF=1.00;MQ=43.44;QD=18.02;SOR=1.244	GT:AD:DP:GQ:PL	1/1:0,36:36:99:686,106,0
3R	22891040	.	C	T	1283.77	.	AC=2;AF=1.00;AN=2;DP=47;ExcessHet=3.0103;FS=0.000;MLEAC=2;MLEAF=1.00;MQ=43.92;QD=27.31;SOR=1.022	GT:AD:DP:GQ:PL	1/1:0,47:47:99:1312,141,0
3R	22891087	.	C	T	1367.77	.	AC=2;AF=1.00;AN=2;DP=50;ExcessHet=3.0103;FS=0.000;MLEAC=2;MLEAF=1.00;MQ=43.96;QD=27.36;SOR=1.390	GT:AD:DP:GQ:PL	1/1:0,50:50:99:1396,150,0
3R	22891252	.	A	G	2878.77	.	AC=2;AF=1.00;AN=2;DP=67;ExcessHet=3.0103;FS=0.000;MLEAC=2;MLEAF=1.00;MQ=43.86;QD=31.79;SOR=0.693	GT:AD:DP:GQ:PL	1/1:0,66:66:99:2907,199,0
3R	22891253	.	T	C	2878.77	.	AC=2;AF=1.00;AN=2;DP=67;ExcessHet=3.0103;FS=0.000;MLEAC=2;MLEAF=1.00;MQ=43.86;QD=34.99;SOR=0.693	GT:AD:DP:GQ:PL	1/1:0,66:66:99:2907,199,0
3R	22891272	.	C	A	1638.77	.	AC=2;AF=1.00;AN=2;DP=60;ExcessHet=3.0103;FS=0.000;MLEAC=2;MLEAF=1.00;MQ=43.85;QD=27.31;SOR=0.760	GT:AD:DP:GQ:PL	1/1:0,60:60:99:1667,180,0
3R	22891283	.	C	CTG	2626.73	.	AC=2;AF=1.00;AN=2;DP=61;ExcessHet=3.0103;FS=0.000;MLEAC=2;MLEAF=1.00;MQ=43.85;QD=29.42;SOR=0.906	GT:AD:DP:GQ:PL	1/1:0,60:60:99:2664,181,0
3R	22891284	.	C	T	2635.77	.	AC=2;AF=1.00;AN=2;DP=59;ExcessHet=3.0103;FS=0.000;MLEAC=2;MLEAF=1.00;MQ=43.84;QD=33.47;SOR=0.950	GT:AD:DP:GQ:PL	1/1:0,59:59:99:2664,181,0
3R	22891434	.	T	TG	1345.73	.	AC=2;AF=1.00;AN=2;DP=42;ExcessHet=3.0103;FS=0.000;MLEAC=2;MLEAF=1.00;MQ=43.95;QD=32.04;SOR=1.236	GT:AD:DP:GQ:PL	1/1:0,42:42:99:1383,125,0
3R	22891743	.	CCCCCAAA	C	632.73	.	AC=2;AF=1.00;AN=2;DP=15;ExcessHet=3.0103;FS=0.000;MLEAC=2;MLEAF=1.00;MQ=43.81;QD=26.63;SOR=1.911	GT:AD:DP:GQ:PL	1/1:0,15:15:46:670,46,0
3R	22891993	.	C	T	1388.77	.	AC=2;AF=1.00;AN=2;DP=50;ExcessHet=3.0103;FS=0.000;MLEAC=2;MLEAF=1.00;MQ=44.00;QD=27.78;SOR=1.270	GT:AD:DP:GQ:PL	1/1:0,50:50:99:1417,150,0
3R	22892057	.	C	T	1184.77	.	AC=2;AF=1.00;AN=2;DP=42;ExcessHet=3.0103;FS=0.000;MLEAC=2;MLEAF=1.00;MQ=43.93;QD=28.90;SOR=1.075	GT:AD:DP:GQ:PL	1/1:0,41:41:99:1213,123,0
3R	22892072	.	A	C	1266.77	.	AC=2;AF=1.00;AN=2;DP=46;ExcessHet=3.0103;FS=0.000;MLEAC=2;MLEAF=1.00;MQ=43.94;QD=27.54;SOR=1.085	GT:AD:DP:GQ:PL	1/1:0,46:46:99:1295,137,0
3R	22892085	.	T	G	1141.77	.	AC=2;AF=1.00;AN=2;DP=44;ExcessHet=3.0103;FS=0.000;MLEAC=2;MLEAF=1.00;MQ=43.93;QD=25.95;SOR=0.990	GT:AD:DP:GQ:PL	1/1:0,44:44:99:1170,131,0
3R	22892366	.	A	T	1818.77	.	AC=2;AF=1.00;AN=2;DP=48;ExcessHet=3.0103;FS=0.000;MLEAC=2;MLEAF=1.00;MQ=43.46;QD=31.94;SOR=0.693	GT:AD:DP:GQ:PL	1/1:0,42:42:99:1847,126,0
3R	22892372	.	T	A	1923.73	.	AC=2;AF=1.00;AN=2;DP=53;ExcessHet=3.0103;FS=0.000;MLEAC=2;MLEAF=1.00;MQ=43.43;QD=31.95;SOR=0.693	GT:AD:DP:GQ:PL	1/1:0,47:47:99:1961,141,0
3R	22892391	.	G	A	1344.77	.	AC=2;AF=1.00;AN=2;DP=51;ExcessHet=3.0103;FS=0.000;MLEAC=2;MLEAF=1.00;MQ=43.40;QD=26.37;SOR=0.994	GT:AD:DP:GQ:PL	1/1:0,51:51:99:1373,153,0
3R	22892572	.	C	CAG	2340.73	.	AC=2;AF=1.00;AN=2;DP=54;ExcessHet=3.0103;FS=0.000;MLEAC=2;MLEAF=1.00;MQ=43.96;QD=27.02;SOR=0.853	GT:AD:DP:GQ:PL	1/1:0,52:52:99:2378,159,0
3R	22892577	.	T	C	2384.77	.	AC=2;AF=1.00;AN=2;DP=54;ExcessHet=3.0103;FS=0.000;MLEAC=2;MLEAF=1.00;MQ=43.96;QD=33.84;SOR=0.846	GT:AD:DP:GQ:PL	1/1:0,54:54:99:2413,163,0
3R	22892589	.	A	C	1434.77	.	AC=2;AF=1.00;AN=2;DP=54;ExcessHet=3.0103;FS=0.000;MLEAC=2;MLEAF=1.00;MQ=43.96;QD=27.07;SOR=0.730	GT:AD:DP:GQ:PL	1/1:0,53:53:99:1463,159,0
3R	22892624	.	C	T	1498.77	.	AC=2;AF=1.00;AN=2;DP=53;ExcessHet=3.0103;FS=0.000;MLEAC=2;MLEAF=1.00;MQ=43.96;QD=28.28;SOR=0.730	GT:AD:DP:GQ:PL	1/1:0,53:53:99:1527,159,0
3R	22892732	.	T	C	1523.77	.	AC=2;AF=1.00;AN=2;DP=57;ExcessHet=3.0103;FS=0.000;MLEAC=2;MLEAF=1.00;MQ=43.67;QD=26.73;SOR=0.877	GT:AD:DP:GQ:PL	1/1:0,57:57:99:1552,169,0
3R	22892830	.	G	A	1620.77	.	AC=2;AF=1.00;AN=2;BaseQRankSum=2.494;ClippingRankSum=0.000;DP=64;ExcessHet=3.0103;FS=3.062;MLEAC=2;MLEAF=1.00;MQ=44.00;MQRankSum=0.000;QD=25.32;ReadPosRankSum=1.121;SOR=0.119	GT:AD:DP:GQ:PL	1/1:2,62:64:99:1649,170,0
3R	22892857	.	G	A	1772.77	.	AC=2;AF=1.00;AN=2;DP=66;ExcessHet=3.0103;FS=0.000;MLEAC=2;MLEAF=1.00;MQ=43.84;QD=26.86;SOR=0.818	GT:AD:DP:GQ:PL	1/1:0,66:66:99:1801,196,0
3R	22892888	.	G	GCAAA	2070.73	.	AC=2;AF=1.00;AN=2;BaseQRankSum=-0.407;ClippingRankSum=0.000;DP=60;ExcessHet=3.0103;FS=3.388;MLEAC=2;MLEAF=1.00;MQ=43.54;MQRankSum=-0.172;QD=26.97;ReadPosRankSum=-0.181;SOR=0.563	GT:AD:DP:GQ:PL	1/1:1,47:48:99:2108,105,0
3R	22892927	.	A	G	1607.77	.	AC=2;AF=1.00;AN=2;DP=60;ExcessHet=3.0103;FS=0.000;MLEAC=2;MLEAF=1.00;MQ=43.26;QD=26.80;SOR=0.906	GT:AD:DP:GQ:PL	1/1:0,60:60:99:1636,178,0
3R	22893281	.	T	C	1444.77	.	AC=2;AF=1.00;AN=2;DP=53;ExcessHet=3.0103;FS=0.000;MLEAC=2;MLEAF=1.00;MQ=43.95;QD=27.26;SOR=0.730	GT:AD:DP:GQ:PL	1/1:0,53:53:99:1473,159,0
3R	22893374	.	A	T	1197.77	.	AC=2;AF=1.00;AN=2;DP=43;ExcessHet=3.0103;FS=0.000;MLEAC=2;MLEAF=1.00;MQ=44.00;QD=27.86;SOR=0.836	GT:AD:DP:GQ:PL	1/1:0,43:43:99:1226,129,0
3R	22893585	.	A	T	1400.77	.	AC=2;AF=1.00;AN=2;DP=52;ExcessHet=3.0103;FS=0.000;MLEAC=2;MLEAF=1.00;MQ=44.00;QD=27.47;SOR=1.565	GT:AD:DP:GQ:PL	1/1:0,51:51:99:1429,153,0
3R	22893605	.	C	A	1697.77	.	AC=2;AF=1.00;AN=2;DP=60;ExcessHet=3.0103;FS=0.000;MLEAC=2;MLEAF=1.00;MQ=43.92;QD=28.30;SOR=1.355	GT:AD:DP:GQ:PL	1/1:0,60:60:99:1726,180,0
3R	22893903	.	T	TG	553.73	.	AC=2;AF=1.00;AN=2;DP=14;ExcessHet=3.0103;FS=0.000;MLEAC=2;MLEAF=1.00;MQ=43.23;QD=35.16;SOR=1.802	GT:AD:DP:GQ:PL	1/1:0,11:11:51:591,51,0
3R	22893907	.	T	TGGGG	661.73	.	AC=2;AF=1.00;AN=2;DP=17;ExcessHet=3.0103;FS=0.000;MLEAC=2;MLEAF=1.00;MQ=43.14;QD=31.86;SOR=0.804	GT:AD:DP:GQ:PL	1/1:0,17:17:60:699,60,0
3R	22894095	.	C	G	1242.77	.	AC=2;AF=1.00;AN=2;DP=44;ExcessHet=3.0103;FS=0.000;MLEAC=2;MLEAF=1.00;MQ=43.44;QD=28.24;SOR=1.508	GT:AD:DP:GQ:PL	1/1:0,44:44:99:1271,132,0
3R	22894139	.	C	A	1334.77	.	AC=2;AF=1.00;AN=2;DP=49;ExcessHet=3.0103;FS=0.000;MLEAC=2;MLEAF=1.00;MQ=43.42;QD=27.24;SOR=1.345	GT:AD:DP:GQ:PL	1/1:0,49:49:99:1363,147,0
3R	22894155	.	CT	C	1247.73	.	AC=2;AF=1.00;AN=2;DP=50;ExcessHet=3.0103;FS=0.000;MLEAC=2;MLEAF=1.00;MQ=43.39;QD=25.99;SOR=1.298	GT:AD:DP:GQ:PL	1/1:0,48:48:99:1285,144,0
3R	22894252	.	G	C	1696.77	.	AC=2;AF=1.00;AN=2;DP=62;ExcessHet=3.0103;FS=0.000;MLEAC=2;MLEAF=1.00;MQ=43.32;QD=27.37;SOR=0.758	GT:AD:DP:GQ:PL	1/1:0,62:62:99:1725,185,0
3R	22894304	.	G	GAACATGGCCCA	3214.73	.	AC=2;AF=1.00;AN=2;DP=66;ExcessHet=3.0103;FS=0.000;MLEAC=2;MLEAF=1.00;MQ=43.09;QD=27.14;SOR=0.693	GT:AD:DP:GQ:PL	1/1:0,64:64:99:3252,220,0
3R	22894323	.	CAA	C	2912.73	.	AC=2;AF=1.00;AN=2;DP=65;ExcessHet=3.0103;FS=0.000;MLEAC=2;MLEAF=1.00;MQ=43.09;QD=30.19;SOR=0.854	GT:AD:DP:GQ:PL	1/1:0,65:65:99:2950,199,0
3R	22894367	.	C	G	1662.77	.	AC=2;AF=1.00;AN=2;DP=60;ExcessHet=3.0103;FS=0.000;MLEAC=2;MLEAF=1.00;MQ=43.28;QD=27.71;SOR=0.906	GT:AD:DP:GQ:PL	1/1:0,60:60:99:1691,180,0
3R	22894393	.	G	A	1760.77	.	AC=2;AF=1.00;AN=2;DP=64;ExcessHet=3.0103;FS=0.000;MLEAC=2;MLEAF=1.00;MQ=43.45;QD=27.51;SOR=0.822	GT:AD:DP:GQ:PL	1/1:0,64:64:99:1789,192,0
3R	22894424	.	A	G	2898.77	.	AC=2;AF=1.00;AN=2;DP=65;ExcessHet=3.0103;FS=0.000;MLEAC=2;MLEAF=1.00;MQ=43.58;QD=25.06;SOR=0.787	GT:AD:DP:GQ:PL	1/1:0,65:65:99:2927,202,0
3R	22894436	.	A	C	3014.77	.	AC=2;AF=1.00;AN=2;DP=66;ExcessHet=3.0103;FS=0.000;MLEAC=2;MLEAF=1.00;MQ=43.61;QD=31.25;SOR=0.886	GT:AD:DP:GQ:PL	1/1:0,66:66:99:3043,205,0
3R	22894441	.	G	A	2961.77	.	AC=2;AF=1.00;AN=2;DP=66;ExcessHet=3.0103;FS=0.000;MLEAC=2;MLEAF=1.00;MQ=43.64;QD=34.12;SOR=0.886	GT:AD:DP:GQ:PL	1/1:0,66:66:99:2990,202,0
3R	22894443	.	A	G	2916.77	.	AC=2;AF=1.00;AN=2;DP=64;ExcessHet=3.0103;FS=0.000;MLEAC=2;MLEAF=1.00;MQ=43.63;QD=29.70;SOR=0.966	GT:AD:DP:GQ:PL	1/1:0,64:64:99:2945,199,0
3R	22894772	.	A	G	1295.77	.	AC=2;AF=1.00;AN=2;DP=48;ExcessHet=3.0103;FS=0.000;MLEAC=2;MLEAF=1.00;MQ=43.84;QD=27.00;SOR=1.067	GT:AD:DP:GQ:PL	1/1:0,48:48:99:1324,143,0
3R	22894858	.	C	CCA	1294.73	.	AC=2;AF=1.00;AN=2;BaseQRankSum=1.618;ClippingRankSum=0.000;DP=53;ExcessHet=3.0103;FS=6.284;MLEAC=2;MLEAF=1.00;MQ=43.56;MQRankSum=-0.528;QD=25.39;ReadPosRankSum=0.619;SOR=0.320	GT:AD:DP:GQ:PL	1/1:2,49:51:99:1332,118,0
3R	22894994	.	A	T	2568.77	.	AC=2;AF=1.00;AN=2;DP=57;ExcessHet=3.0103;FS=0.000;MLEAC=2;MLEAF=1.00;MQ=44.00;QD=26.67;SOR=1.238	GT:AD:DP:GQ:PL	1/1:0,57:57:99:2597,178,0
3R	22894998	.	C	A	2568.77	.	AC=2;AF=1.00;AN=2;DP=58;ExcessHet=3.0103;FS=0.000;MLEAC=2;MLEAF=1.00;MQ=44.00;QD=36.00;SOR=1.085	GT:AD:DP:GQ:PL	1/1:0,58:58:99:2597,178,0
3R	22895414	.	A	T	1432.77	.	AC=2;AF=1.00;AN=2;DP=57;ExcessHet=3.0103;FS=0.000;MLEAC=2;MLEAF=1.00;MQ=44.00;QD=26.05;SOR=0.729	GT:AD:DP:GQ:PL	1/1:0,55:55:99:1461,164,0
3R	22895807	.	G	C	1621.77	.	AC=2;AF=1.00;AN=2;DP=63;ExcessHet=3.0103;FS=0.000;MLEAC=2;MLEAF=1.00;MQ=43.77;QD=26.16;SOR=1.329	GT:AD:DP:GQ:PL	1/1:0,62:62:99:1650,184,0
3R	22895943	.	G	A	2330.77	.	AC=2;AF=1.00;AN=2;DP=54;ExcessHet=3.0103;FS=0.000;MLEAC=2;MLEAF=1.00;MQ=43.84;QD=28.30;SOR=1.118	GT:AD:DP:GQ:PL	1/1:0,54:54:99:2359,163,0
3R	22895950	.	A	G	2279.77	.	AC=2;AF=1.00;AN=2;DP=52;ExcessHet=3.0103;FS=0.000;MLEAC=2;MLEAF=1.00;MQ=43.83;QD=31.51;SOR=1.244	GT:AD:DP:GQ:PL	1/1:0,52:52:99:2308,157,0
3R	22896186	.	ATATTC	A	2617.73	.	AC=2;AF=1.00;AN=2;DP=61;ExcessHet=3.0103;FS=0.000;MLEAC=2;MLEAF=1.00;MQ=43.58;QD=32.47;SOR=0.726	GT:AD:DP:GQ:PL	1/1:0,59:59:99:2655,178,0
3R	22896194	.	T	TG	2617.73	.	AC=2;AF=1.00;AN=2;DP=59;ExcessHet=3.0103;FS=0.000;MLEAC=2;MLEAF=1.00;MQ=43.57;QD=27.41;SOR=0.726	GT:AD:DP:GQ:PL	1/1:0,59:59:99:2655,178,0
3R	22896225	.	A	G	2691.77	.	AC=2;AF=1.00;AN=2;DP=61;ExcessHet=3.0103;FS=0.000;MLEAC=2;MLEAF=1.00;MQ=43.50;QD=28.38;SOR=0.793	GT:AD:DP:GQ:PL	1/1:0,61:61:99:2720,184,0
3R	22896226	.	G	A	2691.77	.	AC=2;AF=1.00;AN=2;DP=60;ExcessHet=3.0103;FS=0.000;MLEAC=2;MLEAF=1.00;MQ=43.49;QD=29.12;SOR=0.831	GT:AD:DP:GQ:PL	1/1:0,60:60:99:2720,184,0
3R	22896231	.	G	T	2671.77	.	AC=2;AF=1.00;AN=2;DP=60;ExcessHet=3.0103;FS=0.000;MLEAC=2;MLEAF=1.00;MQ=43.46;QD=26.39;SOR=0.760	GT:AD:DP:GQ:PL	1/1:0,60:60:99:2700,181,0
3R	22896239	.	G	T	2695.77	.	AC=2;AF=1.00;AN=2;DP=60;ExcessHet=3.0103;FS=0.000;MLEAC=2;MLEAF=1.00;MQ=43.46;QD=28.63;SOR=0.760	GT:AD:DP:GQ:PL	1/1:0,60:60:99:2724,187,0
3R	22896252	.	A	T	1696.77	.	AC=2;AF=1.00;AN=2;DP=61;ExcessHet=3.0103;FS=0.000;MLEAC=2;MLEAF=1.00;MQ=43.44;QD=27.82;SOR=0.725	GT:AD:DP:GQ:PL	1/1:0,61:61:99:1725,183,0
3R	22896262	.	C	CT	1225.73	.	AC=2;AF=1.00;AN=2;DP=59;ExcessHet=3.0103;FS=0.000;MLEAC=2;MLEAF=1.00;MQ=43.38;QD=21.89;SOR=0.841	GT:AD:DP:GQ:PL	1/1:0,56:56:99:1263,167,0
3R	22896288	.	A	C	2442.77	.	AC=2;AF=1.00;AN=2;DP=56;ExcessHet=3.0103;FS=0.000;MLEAC=2;MLEAF=1.00;MQ=43.46;QD=33.86;SOR=0.693	GT:AD:DP:GQ:PL	1/1:0,56:56:99:2471,169,0
3R	22896294	.	G	A	2493.77	.	AC=2;AF=1.00;AN=2;DP=54;ExcessHet=3.0103;FS=0.000;MLEAC=2;MLEAF=1.00;MQ=43.40;QD=33.15;SOR=0.767	GT:AD:DP:GQ:PL	1/1:0,54:54:99:2522,172,0
3R	22896295	.	G	T	2493.77	.	AC=2;AF=1.00;AN=2;DP=54;ExcessHet=3.0103;FS=0.000;MLEAC=2;MLEAF=1.00;MQ=43.40;QD=27.46;SOR=0.693	GT:AD:DP:GQ:PL	1/1:0,54:54:99:2522,172,0
3R	22896430	.	C	T	1657.77	.	AC=2;AF=1.00;AN=2;DP=62;ExcessHet=3.0103;FS=0.000;MLEAC=2;MLEAF=1.00;MQ=43.84;QD=26.74;SOR=0.826	GT:AD:DP:GQ:PL	1/1:0,62:62:99:1686,185,0
3R	22896627	.	C	T	1354.77	.	AC=2;AF=1.00;AN=2;DP=49;ExcessHet=3.0103;FS=0.000;MLEAC=2;MLEAF=1.00;MQ=44.00;QD=27.65;SOR=0.818	GT:AD:DP:GQ:PL	1/1:0,49:49:99:1383,147,0
3R	22896787	.	T	C	1471.77	.	AC=2;AF=1.00;AN=2;DP=54;ExcessHet=3.0103;FS=0.000;MLEAC=2;MLEAF=1.00;MQ=43.91;QD=27.25;SOR=0.931	GT:AD:DP:GQ:PL	1/1:0,54:54:99:1500,161,0
3R	22897101	.	T	A	1728.77	.	AC=2;AF=1.00;AN=2;BaseQRankSum=1.795;ClippingRankSum=0.000;DP=65;ExcessHet=3.0103;FS=3.078;MLEAC=2;MLEAF=1.00;MQ=43.82;MQRankSum=-0.231;QD=26.60;ReadPosRankSum=-0.482;SOR=0.321	GT:AD:DP:GQ:PL	1/1:1,64:65:99:1757,172,0
3R	22897165	.	T	A	2820.77	.	AC=2;AF=1.00;AN=2;DP=63;ExcessHet=3.0103;FS=0.000;MLEAC=2;MLEAF=1.00;MQ=43.81;QD=28.23;SOR=1.092	GT:AD:DP:GQ:PL	1/1:0,63:63:99:2849,193,0
3R	22897167	.	G	A	2820.77	.	AC=2;AF=1.00;AN=2;DP=62;ExcessHet=3.0103;FS=0.000;MLEAC=2;MLEAF=1.00;MQ=43.81;QD=30.81;SOR=1.057	GT:AD:DP:GQ:PL	1/1:0,62:62:99:2849,193,0
3R	22897182	.	A	C	2851.77	.	AC=2;AF=1.00;AN=2;DP=57;ExcessHet=3.0103;FS=0.000;MLEAC=2;MLEAF=1.00;MQ=43.79;QD=37.04;SOR=0.877	GT:AD:DP:GQ:PL	1/1:0,57:57:99:2880,193,0
3R	22897189	.	C	T	2806.77	.	AC=2;AF=1.00;AN=2;DP=61;ExcessHet=3.0103;FS=0.000;MLEAC=2;MLEAF=1.00;MQ=43.78;QD=30.85;SOR=0.941	GT:AD:DP:GQ:PL	1/1:0,61:61:99:2835,190,0
3R	22897195	.	A	C	2761.77	.	AC=2;AF=1.00;AN=2;DP=58;ExcessHet=3.0103;FS=0.000;MLEAC=2;MLEAF=1.00;MQ=43.76;QD=27.09;SOR=0.914	GT:AD:DP:GQ:PL	1/1:0,58:58:99:2790,187,0
3R	22897198	.	G	A	2626.77	.	AC=2;AF=1.00;AN=2;DP=57;ExcessHet=3.0103;FS=0.000;MLEAC=2;MLEAF=1.00;MQ=43.81;QD=25.77;SOR=0.960	GT:AD:DP:GQ:PL	1/1:0,57:57:99:2655,178,0
3R	22897202	.	T	G	2681.77	.	AC=2;AF=1.00;AN=2;DP=58;ExcessHet=3.0103;FS=0.000;MLEAC=2;MLEAF=1.00;MQ=43.85;QD=32.49;SOR=0.914	GT:AD:DP:GQ:PL	1/1:0,58:58:99:2710,183,0
3R	22897218	.	C	G	2633.77	.	AC=2;AF=1.00;AN=2;DP=63;ExcessHet=3.0103;FS=0.000;MLEAC=2;MLEAF=1.00;MQ=43.78;QD=29.04;SOR=1.057	GT:AD:DP:GQ:PL	1/1:0,62:62:99:2662,186,0
3R	22897313	.	A	C	2601.77	.	AC=2;AF=1.00;AN=2;DP=62;ExcessHet=3.0103;FS=0.000;MLEAC=2;MLEAF=1.00;MQ=43.86;QD=37.60;SOR=0.831	GT:AD:DP:GQ:PL	1/1:0,60:60:99:2630,181,0
3R	22897314	.	A	C	2601.77	.	AC=2;AF=1.00;AN=2;DP=60;ExcessHet=3.0103;FS=0.000;MLEAC=2;MLEAF=1.00;MQ=43.89;QD=29.25;SOR=0.762	GT:AD:DP:GQ:PL	1/1:0,58:58:99:2630,181,0
3R	22897391	.	A	T	1481.77	.	AC=2;AF=1.00;AN=2;DP=54;ExcessHet=3.0103;FS=0.000;MLEAC=2;MLEAF=1.00;MQ=44.00;QD=27.44;SOR=1.329	GT:AD:DP:GQ:PL	1/1:0,54:54:99:1510,162,0
3R	22897805	.	AG	A	1104.73	.	AC=2;AF=1.00;AN=2;DP=47;ExcessHet=3.0103;FS=0.000;MLEAC=2;MLEAF=1.00;MQ=43.92;QD=24.02;SOR=0.780	GT:AD:DP:GQ:PL	1/1:0,46:46:99:1142,138,0
3R	22897899	.	C	T	1365.77	.	AC=2;AF=1.00;AN=2;DP=49;ExcessHet=3.0103;FS=0.000;MLEAC=2;MLEAF=1.00;MQ=43.42;QD=27.87;SOR=1.225	GT:AD:DP:GQ:PL	1/1:0,49:49:99:1394,147,0
3R	22897943	.	CTGAAACAAA	C	1830.73	.	AC=2;AF=1.00;AN=2;DP=44;ExcessHet=3.0103;FS=0.000;MLEAC=2;MLEAF=1.00;MQ=43.12;QD=29.56;SOR=1.105	GT:AD:DP:GQ:PL	1/1:0,44:44:99:1868,132,0
3R	22897955	.	CAGT	C	1830.73	.	AC=2;AF=1.00;AN=2;DP=43;ExcessHet=3.0103;FS=0.000;MLEAC=2;MLEAF=1.00;MQ=43.10;QD=28.82;SOR=1.179	GT:AD:DP:GQ:PL	1/1:0,43:43:99:1868,132,0
3R	22897988	.	G	GGGAAATGGGGCC	1591.73	.	AC=2;AF=1.00;AN=2;DP=33;ExcessHet=3.0103;FS=0.000;MLEAC=2;MLEAF=1.00;MQ=42.85;QD=35.12;SOR=0.957	GT:AD:DP:GQ:PL	1/1:0,32:32:99:1629,111,0
3R	22898086	.	T	C	864.77	.	AC=2;AF=1.00;AN=2;DP=34;ExcessHet=3.0103;FS=0.000;MLEAC=2;MLEAF=1.00;MQ=43.63;QD=26.21;SOR=1.022	GT:AD:DP:GQ:PL	1/1:0,33:33:99:893,99,0
3R	22898713	.	A	T	2015.77	.	AC=2;AF=1.00;AN=2;DP=70;ExcessHet=3.0103;FS=0.000;MLEAC=2;MLEAF=1.00;MQ=43.83;QD=28.80;SOR=1.085	GT:AD:DP:GQ:PL	1/1:0,70:70:99:2044,210,0
3R	22898764	.	T	G	1687.77	.	AC=2;AF=1.00;AN=2;DP=62;ExcessHet=3.0103;FS=0.000;MLEAC=2;MLEAF=1.00;MQ=43.77;QD=27.22;SOR=1.329	GT:AD:DP:GQ:PL	1/1:0,62:62:99:1716,186,0
3R	22898785	.	A	T	1606.77	.	AC=2;AF=1.00;AN=2;DP=61;ExcessHet=3.0103;FS=0.000;MLEAC=2;MLEAF=1.00;MQ=43.67;QD=26.78;SOR=0.831	GT:AD:DP:GQ:PL	1/1:0,60:60:99:1635,179,0
3R	22898806	.	A	G	2991.77	.	AC=2;AF=1.00;AN=2;DP=67;ExcessHet=3.0103;FS=0.000;MLEAC=2;MLEAF=1.00;MQ=43.58;QD=31.55;SOR=0.917	GT:AD:DP:GQ:PL	1/1:0,67:67:99:3020,205,0
3R	22898813	.	G	T	2941.77	.	AC=2;AF=1.00;AN=2;DP=65;ExcessHet=3.0103;FS=0.000;MLEAC=2;MLEAF=1.00;MQ=43.57;QD=29.99;SOR=1.000	GT:AD:DP:GQ:PL	1/1:0,65:65:99:2970,199,0
3R	22898821	.	A	T	3031.77	.	AC=2;AF=1.00;AN=2;DP=68;ExcessHet=3.0103;FS=0.000;MLEAC=2;MLEAF=1.00;MQ=43.63;QD=33.31;SOR=1.179	GT:AD:DP:GQ:PL	1/1:0,68:68:99:3060,205,0
3R	22898829	.	G	GTAC	3157.73	.	AC=2;AF=1.00;AN=2;DP=68;ExcessHet=3.0103;FS=0.000;MLEAC=2;MLEAF=1.00;MQ=43.63;QD=28.90;SOR=1.098	GT:AD:DP:GQ:PL	1/1:0,68:68:99:3195,214,0
3R	22898832	.	G	A	3185.77	.	AC=2;AF=1.00;AN=2;DP=71;ExcessHet=3.0103;FS=0.000;MLEAC=2;MLEAF=1.00;MQ=43.65;QD=29.18;SOR=1.385	GT:AD:DP:GQ:PL	1/1:0,71:71:99:3214,217,0
3R	22899032	.	T	A	2320.77	.	AC=2;AF=1.00;AN=2;DP=85;ExcessHet=3.0103;FS=0.000;MLEAC=2;MLEAF=1.00;MQ=43.95;QD=27.30;SOR=0.815	GT:AD:DP:GQ:PL	1/1:0,85:85:99:2349,255,0
3R	22899091	.	T	A	1803.77	.	AC=2;AF=1.00;AN=2;DP=73;ExcessHet=3.0103;FS=0.000;MLEAC=2;MLEAF=1.00;MQ=43.93;QD=24.71;SOR=1.103	GT:AD:DP:GQ:PL	1/1:0,73:73:99:1832,214,0
3R	22899170	.	A	T	2491.77	.	AC=2;AF=1.00;AN=2;DP=54;ExcessHet=3.0103;FS=0.000;MLEAC=2;MLEAF=1.00;MQ=43.80;QD=33.41;SOR=1.118	GT:AD:DP:GQ:PL	1/1:0,54:54:99:2520,169,0
3R	22899171	3R_22899171_SNP	T	C	2491.77	.	AC=2;AF=1.00;AN=2;DB;DP=55;ExcessHet=3.0103;FS=0.000;MLEAC=2;MLEAF=1.00;MQ=43.75;QD=30.10;SOR=1.061	GT:AD:DP:GQ:PL	1/1:0,55:55:99:2520,169,0
3R	22899174	.	T	C	2521.77	.	AC=2;AF=1.00;AN=2;DP=55;ExcessHet=3.0103;FS=0.000;MLEAC=2;MLEAF=1.00;MQ=43.75;QD=31.60;SOR=0.970	GT:AD:DP:GQ:PL	1/1:0,55:55:99:2550,172,0
3R	22899182	.	G	A	2545.77	.	AC=2;AF=1.00;AN=2;DP=59;ExcessHet=3.0103;FS=0.000;MLEAC=2;MLEAF=1.00;MQ=43.77;QD=27.95;SOR=0.726	GT:AD:DP:GQ:PL	1/1:0,59:59:99:2574,178,0
3R	22899218	.	A	G	1538.77	.	AC=2;AF=1.00;AN=2;DP=55;ExcessHet=3.0103;FS=0.000;MLEAC=2;MLEAF=1.00;MQ=43.80;QD=27.98;SOR=1.159	GT:AD:DP:GQ:PL	1/1:0,55:55:99:1567,165,0
3R	22899239	.	C	A	2626.77	.	AC=2;AF=1.00;AN=2;DP=59;ExcessHet=3.0103;FS=0.000;MLEAC=2;MLEAF=1.00;MQ=43.82;QD=32.88;SOR=1.217	GT:AD:DP:GQ:PL	1/1:0,59:59:99:2655,178,0
3R	22899240	.	C	A	2626.77	.	AC=2;AF=1.00;AN=2;DP=59;ExcessHet=3.0103;FS=0.000;MLEAC=2;MLEAF=1.00;MQ=43.82;QD=32.62;SOR=1.217	GT:AD:DP:GQ:PL	1/1:0,59:59:99:2655,178,0
3R	22899308	.	C	A	1394.77	.	AC=2;AF=1.00;AN=2;DP=50;ExcessHet=3.0103;FS=0.000;MLEAC=2;MLEAF=1.00;MQ=44.00;QD=27.90;SOR=1.270	GT:AD:DP:GQ:PL	1/1:0,50:50:99:1423,150,0
3R	22899770	.	A	C	1341.77	.	AC=2;AF=1.00;AN=2;DP=49;ExcessHet=3.0103;FS=0.000;MLEAC=2;MLEAF=1.00;MQ=43.92;QD=27.38;SOR=1.225	GT:AD:DP:GQ:PL	1/1:0,49:49:99:1370,147,0
3R	22900049	.	C	CTT	976.73	.	AC=2;AF=1.00;AN=2;DP=47;ExcessHet=3.0103;FS=0.000;MLEAC=2;MLEAF=1.00;MQ=43.65;QD=26.40;SOR=2.694	GT:AD:DP:GQ:PL	1/1:0,37:37:99:1014,116,0
3R	22900626	.	A	G	1770.77	.	AC=2;AF=1.00;AN=2;DP=63;ExcessHet=3.0103;FS=0.000;MLEAC=2;MLEAF=1.00;MQ=43.88;QD=28.11;SOR=0.724	GT:AD:DP:GQ:PL	1/1:0,63:63:99:1799,189,0
3R	22900667	.	A	G	1753.77	.	AC=2;AF=1.00;AN=2;DP=64;ExcessHet=3.0103;FS=0.000;MLEAC=2;MLEAF=1.00;MQ=43.95;QD=27.40;SOR=0.822	GT:AD:DP:GQ:PL	1/1:0,64:64:99:1782,192,0
3R	22900814	.	C	T	1918.77	.	AC=2;AF=1.00;AN=2;DP=70;ExcessHet=3.0103;FS=0.000;MLEAC=2;MLEAF=1.00;MQ=43.89;QD=27.41;SOR=0.693	GT:AD:DP:GQ:PL	1/1:0,70:70:99:1947,210,0
3R	22900903	.	C	T	1371.77	.	AC=2;AF=1.00;AN=2;DP=50;ExcessHet=3.0103;FS=0.000;MLEAC=2;MLEAF=1.00;MQ=43.80;QD=27.44;SOR=0.773	GT:AD:DP:GQ:PL	1/1:0,50:50:99:1400,150,0
3R	22900915	.	T	TA	2034.73	.	AC=2;AF=1.00;AN=2;DP=48;ExcessHet=3.0103;FS=0.000;MLEAC=2;MLEAF=1.00;MQ=43.33;QD=31.33;SOR=0.780	GT:AD:DP:GQ:PL	1/1:0,46:46:99:2072,141,0
3R	22900918	.	G	A	2089.77	.	AC=2;AF=1.00;AN=2;DP=48;ExcessHet=3.0103;FS=0.000;MLEAC=2;MLEAF=1.00;MQ=43.33;QD=33.20;SOR=0.866	GT:AD:DP:GQ:PL	1/1:0,48:48:99:2118,147,0
3R	22900996	.	G	A	1389.77	.	AC=2;AF=1.00;AN=2;DP=51;ExcessHet=3.0103;FS=0.000;MLEAC=2;MLEAF=1.00;MQ=43.21;QD=27.25;SOR=0.813	GT:AD:DP:GQ:PL	1/1:0,51:51:99:1418,153,0
3R	22901030	.	CA	C	1223.73	.	AC=2;AF=1.00;AN=2;DP=56;ExcessHet=3.0103;FS=0.000;MLEAC=2;MLEAF=1.00;MQ=43.43;QD=23.09;SOR=0.981	GT:AD:DP:GQ:PL	1/1:0,53:53:99:1261,159,0
3R	22901410	.	C	G	992.77	.	AC=2;AF=1.00;AN=2;DP=37;ExcessHet=3.0103;FS=0.000;MLEAC=2;MLEAF=1.00;MQ=43.50;QD=27.58;SOR=1.547	GT:AD:DP:GQ:PL	1/1:0,36:36:99:1021,108,0
3R	22901536	.	T	C	595.77	.	AC=2;AF=1.00;AN=2;DP=24;ExcessHet=3.0103;FS=0.000;MLEAC=2;MLEAF=1.00;MQ=42.89;QD=25.90;SOR=1.708	GT:AD:DP:GQ:PL	1/1:0,23:23:69:624,69,0
3R	22901572	.	G	GCC	168.73	.	AC=1;AF=0.500;AN=2;BaseQRankSum=1.501;ClippingRankSum=0.000;DP=14;ExcessHet=3.0103;FS=4.228;MLEAC=1;MLEAF=0.500;MQ=42.34;MQRankSum=-0.967;QD=16.87;ReadPosRankSum=-1.501;SOR=2.833	GT:AD:DP:GQ:PL	0/1:2,8:10:33:206,0,33
3R	22901573	.	G	C	629.77	.	AC=2;AF=1.00;AN=2;DP=15;ExcessHet=3.0103;FS=0.000;MLEAC=2;MLEAF=1.00;MQ=42.45;QD=27.19;SOR=1.911	GT:AD:DP:GQ:PL	1/1:0,15:15:45:658,45,0
3R	22901575	.	T	C	709.77	.	AC=2;AF=1.00;AN=2;DP=15;ExcessHet=3.0103;FS=0.000;MLEAC=2;MLEAF=1.00;MQ=42.45;QD=25.01;SOR=1.911	GT:AD:DP:GQ:PL	1/1:0,15:15:54:738,54,0
3R	22901591	.	C	A	650.77	.	AC=2;AF=1.00;AN=2;DP=21;ExcessHet=3.0103;FS=0.000;MLEAC=2;MLEAF=1.00;MQ=42.42;QD=30.99;SOR=0.784	GT:AD:DP:GQ:PL	1/1:0,21:21:62:679,62,0
3R	22901622	.	T	G	685.77	.	AC=2;AF=1.00;AN=2;DP=26;ExcessHet=3.0103;FS=0.000;MLEAC=2;MLEAF=1.00;MQ=43.09;QD=26.38;SOR=0.846	GT:AD:DP:GQ:PL	1/1:0,26:26:78:714,78,0
3R	22901686	.	G	A	1284.77	.	AC=2;AF=1.00;AN=2;DP=48;ExcessHet=3.0103;FS=0.000;MLEAC=2;MLEAF=1.00;MQ=43.49;QD=26.77;SOR=1.426	GT:AD:DP:GQ:PL	1/1:0,48:48:99:1313,144,0
3R	22901799	.	TA	T	985.73	.	AC=2;AF=1.00;AN=2;DP=46;ExcessHet=3.0103;FS=0.000;MLEAC=2;MLEAF=1.00;MQ=43.00;QD=22.40;SOR=1.105	GT:AD:DP:GQ:PL	1/1:0,44:44:99:1023,127,0
3R	22901812	.	G	T	135.77	.	AC=1;AF=0.500;AN=2;BaseQRankSum=-1.057;ClippingRankSum=0.000;DP=40;ExcessHet=3.0103;FS=56.594;MLEAC=1;MLEAF=0.500;MQ=42.94;MQRankSum=2.454;QD=3.48;ReadPosRankSum=-4.060;SOR=5.546	GT:AD:DP:GQ:PL	0/1:24,15:39:99:164,0,821
3R	22901814	.	C	T	135.77	.	AC=1;AF=0.500;AN=2;BaseQRankSum=-3.382;ClippingRankSum=0.000;DP=35;ExcessHet=3.0103;FS=31.952;MLEAC=1;MLEAF=0.500;MQ=42.85;MQRankSum=1.569;QD=3.99;ReadPosRankSum=-1.853;SOR=4.161	GT:AD:DP:GQ:PL	0/1:27,7:34:99:164,0,821
3R	22901987	.	AACGCAGCACCAC	A	1898.73	.	AC=2;AF=1.00;AN=2;DP=45;ExcessHet=3.0103;FS=0.000;MLEAC=2;MLEAF=1.00;MQ=43.78;QD=28.38;SOR=0.941	GT:AD:DP:GQ:PL	1/1:0,43:43:99:1936,130,0
3R	22902018	.	G	A	1368.77	.	AC=2;AF=1.00;AN=2;BaseQRankSum=1.728;ClippingRankSum=0.000;DP=50;ExcessHet=3.0103;FS=3.188;MLEAC=2;MLEAF=1.00;MQ=43.71;MQRankSum=-0.345;QD=27.38;ReadPosRankSum=-0.381;SOR=0.416	GT:AD:DP:GQ:PL	1/1:1,49:50:99:1397,140,0
3R	22902048	.	C	A	1387.77	.	AC=2;AF=1.00;AN=2;DP=49;ExcessHet=3.0103;FS=0.000;MLEAC=2;MLEAF=1.00;MQ=43.70;QD=28.32;SOR=1.007	GT:AD:DP:GQ:PL	1/1:0,49:49:99:1416,147,0
3R	22902170	.	C	T	1475.77	.	AC=2;AF=1.00;AN=2;BaseQRankSum=1.557;ClippingRankSum=0.000;DP=56;ExcessHet=3.0103;FS=3.680;MLEAC=2;MLEAF=1.00;MQ=43.86;MQRankSum=-0.208;QD=26.35;ReadPosRankSum=-0.356;SOR=0.761	GT:AD:DP:GQ:PL	1/1:1,55:56:99:1504,141,0
3R	22902239	.	C	G	1551.77	.	AC=2;AF=1.00;AN=2;DP=57;ExcessHet=3.0103;FS=0.000;MLEAC=2;MLEAF=1.00;MQ=43.90;QD=27.22;SOR=0.800	GT:AD:DP:GQ:PL	1/1:0,57:57:99:1580,170,0
3R	22902322	.	C	A	1619.77	.	AC=2;AF=1.00;AN=2;DP=57;ExcessHet=3.0103;FS=0.000;MLEAC=2;MLEAF=1.00;MQ=44.00;QD=28.42;SOR=1.140	GT:AD:DP:GQ:PL	1/1:0,57:57:99:1648,171,0
3R	22902498	.	T	TGTACAC	2584.73	.	AC=2;AF=1.00;AN=2;DP=58;ExcessHet=3.0103;FS=0.000;MLEAC=2;MLEAF=1.00;MQ=43.85;QD=26.98;SOR=0.728	GT:AD:DP:GQ:PL	1/1:0,57:57:99:2622,180,0
3R	22903006	.	C	A	1831.77	.	AC=2;AF=1.00;AN=2;DP=67;ExcessHet=3.0103;FS=0.000;MLEAC=2;MLEAF=1.00;MQ=43.91;QD=27.34;SOR=0.849	GT:AD:DP:GQ:PL	1/1:0,67:67:99:1860,201,0
3R	22903030	.	G	A	1712.77	.	AC=2;AF=1.00;AN=2;BaseQRankSum=1.807;ClippingRankSum=0.000;DP=62;ExcessHet=3.0103;FS=0.000;MLEAC=2;MLEAF=1.00;MQ=43.87;MQRankSum=-0.197;QD=27.63;ReadPosRankSum=0.374;SOR=0.295	GT:AD:DP:GQ:PL	1/1:1,61:62:99:1741,176,0
3R	22903063	.	G	T	1718.77	.	AC=2;AF=1.00;AN=2;BaseQRankSum=2.141;ClippingRankSum=0.000;DP=63;ExcessHet=3.0103;FS=2.766;MLEAC=2;MLEAF=1.00;MQ=43.83;MQRankSum=-0.377;QD=27.28;ReadPosRankSum=0.431;SOR=0.257	GT:AD:DP:GQ:PL	1/1:2,61:63:99:1747,138,0
3R	22903089	.	T	A	2678.77	.	AC=2;AF=1.00;AN=2;DP=59;ExcessHet=3.0103;FS=0.000;MLEAC=2;MLEAF=1.00;MQ=43.77;QD=33.25;SOR=1.316	GT:AD:DP:GQ:PL	1/1:0,59:59:99:2707,184,0
3R	22903090	.	T	G	2678.77	.	AC=2;AF=1.00;AN=2;DP=61;ExcessHet=3.0103;FS=0.000;MLEAC=2;MLEAF=1.00;MQ=43.78;QD=29.04;SOR=1.292	GT:AD:DP:GQ:PL	1/1:0,61:61:99:2707,184,0
3R	22903103	.	T	G	1610.77	.	AC=2;AF=1.00;AN=2;DP=60;ExcessHet=3.0103;FS=0.000;MLEAC=2;MLEAF=1.00;MQ=43.77;QD=26.85;SOR=1.355	GT:AD:DP:GQ:PL	1/1:0,60:60:99:1639,179,0
3R	22903119	.	C	A	1604.77	.	AC=2;AF=1.00;AN=2;DP=58;ExcessHet=3.0103;FS=0.000;MLEAC=2;MLEAF=1.00;MQ=43.76;QD=27.67;SOR=1.278	GT:AD:DP:GQ:PL	1/1:0,58:58:99:1633,174,0
3R	22903342	.	T	TA	2784.73	.	AC=2;AF=1.00;AN=2;DP=63;ExcessHet=3.0103;FS=0.000;MLEAC=2;MLEAF=1.00;MQ=43.74;QD=31.42;SOR=0.933	GT:AD:DP:GQ:PL	1/1:0,63:63:99:2822,190,0
3R	22903343	.	T	TGTCTC	2829.73	.	AC=2;AF=1.00;AN=2;DP=62;ExcessHet=3.0103;FS=0.000;MLEAC=2;MLEAF=1.00;MQ=43.73;QD=30.64;SOR=0.899	GT:AD:DP:GQ:PL	1/1:0,62:62:99:2867,193,0
3R	22903349	.	GTA	G	2752.73	.	AC=2;AF=1.00;AN=2;DP=62;ExcessHet=3.0103;FS=0.000;MLEAC=2;MLEAF=1.00;MQ=43.73;QD=31.15;SOR=0.976	GT:AD:DP:GQ:PL	1/1:0,62:62:99:2790,187,0
3R	22903371	.	A	C	1553.77	.	AC=2;AF=1.00;AN=2;DP=58;ExcessHet=3.0103;FS=0.000;MLEAC=2;MLEAF=1.00;MQ=43.72;QD=26.79;SOR=0.914	GT:AD:DP:GQ:PL	1/1:0,58:58:99:1582,173,0
3R	22903465	.	G	A	1125.77	.	AC=2;AF=1.00;AN=2;DP=42;ExcessHet=3.0103;FS=0.000;MLEAC=2;MLEAF=1.00;MQ=43.95;QD=26.80;SOR=0.892	GT:AD:DP:GQ:PL	1/1:0,42:42:99:1154,125,0
3R	22903791	.	G	T	1337.77	.	AC=2;AF=1.00;AN=2;BaseQRankSum=3.354;ClippingRankSum=0.000;DP=62;ExcessHet=3.0103;FS=23.168;MLEAC=2;MLEAF=1.00;MQ=44.00;MQRankSum=0.000;QD=22.30;ReadPosRankSum=0.108;SOR=1.552	GT:AD:DP:GQ:PL	1/1:5,55:60:99:1366,127,0
3R	22903808	.	T	C	1370.77	.	AC=2;AF=1.00;AN=2;DP=54;ExcessHet=3.0103;FS=0.000;MLEAC=2;MLEAF=1.00;MQ=44.00;QD=25.86;SOR=1.179	GT:AD:DP:GQ:PL	1/1:0,53:53:99:1399,157,0
3R	22903944	.	A	G	2759.77	.	AC=2;AF=1.00;AN=2;DP=63;ExcessHet=3.0103;FS=0.000;MLEAC=2;MLEAF=1.00;MQ=44.00;QD=28.05;SOR=0.859	GT:AD:DP:GQ:PL	1/1:0,63:63:99:2788,193,0
3R	22903947	.	G	T	2732.77	.	AC=2;AF=1.00;AN=2;DP=62;ExcessHet=3.0103;FS=0.000;MLEAC=2;MLEAF=1.00;MQ=44.00;QD=34.20;SOR=0.899	GT:AD:DP:GQ:PL	1/1:0,62:62:99:2761,190,0
3R	22904519	.	C	CTT	1218.73	.	AC=2;AF=1.00;AN=2;BaseQRankSum=-0.044;ClippingRankSum=0.000;DP=53;ExcessHet=3.0103;FS=0.000;MLEAC=2;MLEAF=1.00;MQ=43.96;MQRankSum=0.000;QD=27.70;ReadPosRankSum=0.127;SOR=0.223	GT:AD:DP:GQ:PL	1/1:1,43:44:99:1256,104,0
3R	22904635	.	A	G	1245.77	.	AC=2;AF=1.00;AN=2;DP=50;ExcessHet=3.0103;FS=0.000;MLEAC=2;MLEAF=1.00;MQ=43.96;QD=26.51;SOR=1.378	GT:AD:DP:GQ:PL	1/1:0,47:47:99:1274,140,0
3R	22905049	.	C	A	2632.77	.	AC=2;AF=1.00;AN=2;DP=60;ExcessHet=3.0103;FS=0.000;MLEAC=2;MLEAF=1.00;MQ=43.97;QD=27.48;SOR=0.986	GT:AD:DP:GQ:PL	1/1:0,60:60:99:2661,181,0
3R	22905050	.	A	G	2632.77	.	AC=2;AF=1.00;AN=2;DP=60;ExcessHet=3.0103;FS=0.000;MLEAC=2;MLEAF=1.00;MQ=43.97;QD=30.80;SOR=0.986	GT:AD:DP:GQ:PL	1/1:0,60:60:99:2661,181,0
3R	22905097	.	G	A	1616.77	.	AC=2;AF=1.00;AN=2;DP=58;ExcessHet=3.0103;FS=0.000;MLEAC=2;MLEAF=1.00;MQ=43.97;QD=27.88;SOR=0.836	GT:AD:DP:GQ:PL	1/1:0,58:58:99:1645,173,0
3R	22905135	.	G	T	1568.77	.	AC=2;AF=1.00;AN=2;DP=57;ExcessHet=3.0103;FS=0.000;MLEAC=2;MLEAF=1.00;MQ=43.97;QD=27.52;SOR=0.728	GT:AD:DP:GQ:PL	1/1:0,57:57:99:1597,171,0
3R	22905312	.	C	T	1986.77	.	AC=2;AF=1.00;AN=2;DP=48;ExcessHet=3.0103;FS=0.000;MLEAC=2;MLEAF=1.00;MQ=43.92;QD=32.03;SOR=1.203	GT:AD:DP:GQ:PL	1/1:0,46:46:99:2015,138,0
3R	22905318	.	C	T	1998.77	.	AC=2;AF=1.00;AN=2;DP=48;ExcessHet=3.0103;FS=0.000;MLEAC=2;MLEAF=1.00;MQ=43.92;QD=32.92;SOR=1.203	GT:AD:DP:GQ:PL	1/1:0,46:46:99:2027,138,0
3R	22905934	.	T	C	1583.77	.	AC=2;AF=1.00;AN=2;DP=59;ExcessHet=3.0103;FS=0.000;MLEAC=2;MLEAF=1.00;MQ=45.27;QD=27.31;SOR=1.085	GT:AD:DP:GQ:PL	1/1:0,58:58:99:1612,173,0
3R	22906023	.	A	G	1340.77	.	AC=2;AF=1.00;AN=2;DP=49;ExcessHet=3.0103;FS=0.000;MLEAC=2;MLEAF=1.00;MQ=45.59;QD=27.36;SOR=0.818	GT:AD:DP:GQ:PL	1/1:0,49:49:99:1369,147,0
3R	22906040	.	A	AGATGACTG	1997.73	.	AC=2;AF=1.00;AN=2;DP=44;ExcessHet=3.0103;FS=0.000;MLEAC=2;MLEAF=1.00;MQ=45.81;QD=27.86;SOR=0.788	GT:AD:DP:GQ:PL	1/1:0,42:42:99:2035,138,0
3R	22906201	.	T	C	1214.77	.	AC=2;AF=1.00;AN=2;BaseQRankSum=1.238;ClippingRankSum=0.000;DP=47;ExcessHet=3.0103;FS=0.000;MLEAC=2;MLEAF=1.00;MQ=43.96;MQRankSum=0.000;QD=25.85;ReadPosRankSum=-0.497;SOR=0.346	GT:AD:DP:GQ:PL	1/1:1,46:47:99:1243,114,0
3R	22906269	.	T	G	2029.77	.	AC=2;AF=1.00;AN=2;DP=46;ExcessHet=3.0103;FS=0.000;MLEAC=2;MLEAF=1.00;MQ=43.96;QD=29.19;SOR=0.780	GT:AD:DP:GQ:PL	1/1:0,46:46:99:2058,138,0
3R	22906271	.	G	C	2029.77	.	AC=2;AF=1.00;AN=2;DP=45;ExcessHet=3.0103;FS=0.000;MLEAC=2;MLEAF=1.00;MQ=43.96;QD=28.74;SOR=0.737	GT:AD:DP:GQ:PL	1/1:0,45:45:99:2058,138,0
3R	22906274	.	G	A	2028.77	.	AC=2;AF=1.00;AN=2;DP=46;ExcessHet=3.0103;FS=0.000;MLEAC=2;MLEAF=1.00;MQ=43.96;QD=33.00;SOR=0.693	GT:AD:DP:GQ:PL	1/1:0,46:46:99:2057,138,0
3R	22906293	.	T	C	1291.77	.	AC=2;AF=1.00;AN=2;DP=48;ExcessHet=3.0103;FS=0.000;MLEAC=2;MLEAF=1.00;MQ=43.96;QD=26.91;SOR=0.776	GT:AD:DP:GQ:PL	1/1:0,48:48:99:1320,144,0
3R	22906419	.	C	T	1083.77	.	AC=2;AF=1.00;AN=2;DP=45;ExcessHet=3.0103;FS=0.000;MLEAC=2;MLEAF=1.00;MQ=43.71;QD=25.20;SOR=1.179	GT:AD:DP:GQ:PL	1/1:0,43:43:99:1112,127,0
3R	22906522	.	T	C	1580.77	.	AC=2;AF=1.00;AN=2;DP=56;ExcessHet=3.0103;FS=0.000;MLEAC=2;MLEAF=1.00;MQ=44.00;QD=28.23;SOR=1.412	GT:AD:DP:GQ:PL	1/1:0,56:56:99:1609,168,0
3R	22907197	.	T	A	1479.77	.	AC=2;AF=1.00;AN=2;DP=53;ExcessHet=3.0103;FS=0.000;MLEAC=2;MLEAF=1.00;MQ=43.96;QD=27.92;SOR=0.730	GT:AD:DP:GQ:PL	1/1:0,53:53:99:1508,159,0
3R	22907248	.	G	A	1637.77	.	AC=2;AF=1.00;AN=2;DP=60;ExcessHet=3.0103;FS=0.000;MLEAC=2;MLEAF=1.00;MQ=43.97;QD=27.30;SOR=0.760	GT:AD:DP:GQ:PL	1/1:0,60:60:99:1666,179,0
3R	22907266	.	T	C	1702.77	.	AC=2;AF=1.00;AN=2;DP=62;ExcessHet=3.0103;FS=0.000;MLEAC=2;MLEAF=1.00;MQ=43.97;QD=27.46;SOR=0.826	GT:AD:DP:GQ:PL	1/1:0,62:62:99:1731,186,0
3R	22907281	.	G	T	1709.77	.	AC=2;AF=1.00;AN=2;DP=63;ExcessHet=3.0103;FS=0.000;MLEAC=2;MLEAF=1.00;MQ=44.00;QD=27.58;SOR=0.758	GT:AD:DP:GQ:PL	1/1:0,62:62:99:1738,185,0
3R	22907571	.	G	GCA	1834.73	.	AC=2;AF=1.00;AN=2;DP=57;ExcessHet=3.0103;FS=0.000;MLEAC=2;MLEAF=1.00;MQ=43.85;QD=34.62;SOR=0.892	GT:AD:DP:GQ:PL	1/1:0,53:53:99:1872,159,0
3R	22907591	.	A	G	2435.77	.	AC=2;AF=1.00;AN=2;DP=56;ExcessHet=3.0103;FS=0.000;MLEAC=2;MLEAF=1.00;MQ=43.85;QD=28.67;SOR=1.009	GT:AD:DP:GQ:PL	1/1:0,56:56:99:2464,178,0
3R	22907596	.	A	G	2469.77	.	AC=2;AF=1.00;AN=2;DP=59;ExcessHet=3.0103;FS=0.000;MLEAC=2;MLEAF=1.00;MQ=43.85;QD=25.49;SOR=0.950	GT:AD:DP:GQ:PL	1/1:0,59:59:99:2498,181,0
3R	22907779	.	T	A	1521.77	.	AC=2;AF=1.00;AN=2;DP=56;ExcessHet=3.0103;FS=0.000;MLEAC=2;MLEAF=1.00;MQ=43.97;QD=27.67;SOR=1.371	GT:AD:DP:GQ:PL	1/1:0,55:55:99:1550,165,0
3R	22907802	.	T	A	1396.77	.	AC=2;AF=1.00;AN=2;DP=52;ExcessHet=3.0103;FS=0.000;MLEAC=2;MLEAF=1.00;MQ=43.96;QD=26.86;SOR=1.244	GT:AD:DP:GQ:PL	1/1:0,52:52:99:1425,156,0
3R	22907847	.	T	A	1543.77	.	AC=2;AF=1.00;AN=2;DP=57;ExcessHet=3.0103;FS=0.000;MLEAC=2;MLEAF=1.00;MQ=43.97;QD=27.08;SOR=0.800	GT:AD:DP:GQ:PL	1/1:0,57:57:99:1572,171,0
3R	22907883	.	T	C	1571.77	.	AC=2;AF=1.00;AN=2;DP=59;ExcessHet=3.0103;FS=0.000;MLEAC=2;MLEAF=1.00;MQ=43.97;QD=26.64;SOR=0.796	GT:AD:DP:GQ:PL	1/1:0,59:59:99:1600,176,0
3R	22907922	.	T	G	1438.77	.	AC=2;AF=1.00;AN=2;DP=54;ExcessHet=3.0103;FS=0.000;MLEAC=2;MLEAF=1.00;MQ=43.96;QD=26.64;SOR=1.022	GT:AD:DP:GQ:PL	1/1:0,54:54:99:1467,161,0
3R	22907964	.	C	T	1506.77	.	AC=2;AF=1.00;AN=2;DP=54;ExcessHet=3.0103;FS=0.000;MLEAC=2;MLEAF=1.00;MQ=43.91;QD=27.90;SOR=0.931	GT:AD:DP:GQ:PL	1/1:0,54:54:99:1535,162,0
3R	22907987	.	T	C	1176.77	.	AC=2;AF=1.00;AN=2;DP=46;ExcessHet=3.0103;FS=0.000;MLEAC=2;MLEAF=1.00;MQ=43.94;QD=25.58;SOR=0.780	GT:AD:DP:GQ:PL	1/1:0,46:46:99:1205,135,0
3R	22908296	.	A	G	1712.77	.	AC=2;AF=1.00;AN=2;DP=64;ExcessHet=3.0103;FS=0.000;MLEAC=2;MLEAF=1.00;MQ=44.00;QD=26.76;SOR=1.044	GT:AD:DP:GQ:PL	1/1:0,64:64:99:1741,192,0
3R	22908361	.	A	T	1769.77	.	AC=2;AF=1.00;AN=2;DP=62;ExcessHet=3.0103;FS=0.000;MLEAC=2;MLEAF=1.00;MQ=43.97;QD=28.54;SOR=1.057	GT:AD:DP:GQ:PL	1/1:0,62:62:99:1798,186,0
3R	22908381	.	C	T	1595.77	.	AC=2;AF=1.00;AN=2;DP=58;ExcessHet=3.0103;FS=0.000;MLEAC=2;MLEAF=1.00;MQ=43.93;QD=27.51;SOR=0.997	GT:AD:DP:GQ:PL	1/1:0,58:58:99:1624,173,0
3R	22908631	.	A	ACACACAC	2183.73	.	AC=2;AF=1.00;AN=2;DP=50;ExcessHet=3.0103;FS=0.000;MLEAC=2;MLEAF=1.00;MQ=44.00;QD=33.23;SOR=1.230	GT:AD:DP:GQ:PL	1/1:0,50:50:99:2221,152,0
3R	22908639	.	G	C	2250.77	.	AC=2;AF=1.00;AN=2;DP=51;ExcessHet=3.0103;FS=0.000;MLEAC=2;MLEAF=1.00;MQ=44.00;QD=25.56;SOR=1.314	GT:AD:DP:GQ:PL	1/1:0,51:51:99:2279,153,0
3R	22908685	.	GT	G	1405.73	.	AC=2;AF=1.00;AN=2;DP=56;ExcessHet=3.0103;FS=0.000;MLEAC=2;MLEAF=1.00;MQ=44.00;QD=25.56;SOR=1.159	GT:AD:DP:GQ:PL	1/1:0,55:55:99:1443,165,0
3R	22908886	.	G	T	1698.77	.	AC=2;AF=1.00;AN=2;DP=61;ExcessHet=3.0103;FS=0.000;MLEAC=2;MLEAF=1.00;MQ=43.97;QD=27.85;SOR=0.941	GT:AD:DP:GQ:PL	1/1:0,61:61:99:1727,182,0
3R	22908940	.	G	A	1494.77	.	AC=2;AF=1.00;AN=2;DP=55;ExcessHet=3.0103;FS=0.000;MLEAC=2;MLEAF=1.00;MQ=44.00;QD=27.18;SOR=0.970	GT:AD:DP:GQ:PL	1/1:0,55:55:99:1523,164,0
3R	22909159	.	T	G	1232.77	.	AC=2;AF=1.00;AN=2;DP=45;ExcessHet=3.0103;FS=0.000;MLEAC=2;MLEAF=1.00;MQ=43.81;QD=27.39;SOR=1.038	GT:AD:DP:GQ:PL	1/1:0,45:45:99:1261,135,0
3R	22909195	.	A	C	1278.77	.	AC=2;AF=1.00;AN=2;DP=46;ExcessHet=3.0103;FS=0.000;MLEAC=2;MLEAF=1.00;MQ=43.81;QD=27.80;SOR=0.976	GT:AD:DP:GQ:PL	1/1:0,46:46:99:1307,138,0
3R	22909262	.	G	C	2036.77	.	AC=2;AF=1.00;AN=2;DP=48;ExcessHet=3.0103;FS=0.000;MLEAC=2;MLEAF=1.00;MQ=43.68;QD=32.55;SOR=0.919	GT:AD:DP:GQ:PL	1/1:0,47:47:99:2065,144,0
3R	22909268	.	C	T	2000.77	.	AC=2;AF=1.00;AN=2;DP=48;ExcessHet=3.0103;FS=0.000;MLEAC=2;MLEAF=1.00;MQ=43.68;QD=35.53;SOR=0.823	GT:AD:DP:GQ:PL	1/1:0,47:47:99:2029,141,0
3R	22909422	.	G	T	1459.77	.	AC=2;AF=1.00;AN=2;DP=52;ExcessHet=3.0103;FS=0.000;MLEAC=2;MLEAF=1.00;MQ=44.00;QD=28.07;SOR=1.244	GT:AD:DP:GQ:PL	1/1:0,52:52:99:1488,156,0
3R	22909462	.	T	A	2066.77	.	AC=2;AF=1.00;AN=2;DP=47;ExcessHet=3.0103;FS=0.000;MLEAC=2;MLEAF=1.00;MQ=44.00;QD=28.01;SOR=1.132	GT:AD:DP:GQ:PL	1/1:0,47:47:99:2095,141,0
3R	22909464	.	C	A	2066.77	.	AC=2;AF=1.00;AN=2;DP=47;ExcessHet=3.0103;FS=0.000;MLEAC=2;MLEAF=1.00;MQ=44.00;QD=26.39;SOR=1.132	GT:AD:DP:GQ:PL	1/1:0,47:47:99:2095,141,0
3R	22909551	.	A	G	1352.77	.	AC=2;AF=1.00;AN=2;DP=49;ExcessHet=3.0103;FS=0.000;MLEAC=2;MLEAF=1.00;MQ=44.00;QD=27.61;SOR=1.225	GT:AD:DP:GQ:PL	1/1:0,49:49:99:1381,147,0
3R	22909593	.	G	A	1271.77	.	AC=2;AF=1.00;AN=2;DP=46;ExcessHet=3.0103;FS=0.000;MLEAC=2;MLEAF=1.00;MQ=43.96;QD=27.65;SOR=0.976	GT:AD:DP:GQ:PL	1/1:0,46:46:99:1300,138,0
3R	22909616	.	CT	C	1224.73	.	AC=2;AF=1.00;AN=2;DP=53;ExcessHet=3.0103;FS=0.000;MLEAC=2;MLEAF=1.00;MQ=43.96;QD=24.01;SOR=0.732	GT:AD:DP:GQ:PL	1/1:0,51:51:99:1262,153,0
3R	22909719	.	T	TC	1739.73	.	AC=2;AF=1.00;AN=2;DP=50;ExcessHet=3.0103;FS=0.000;MLEAC=2;MLEAF=1.00;MQ=43.96;QD=34.79;SOR=1.519	GT:AD:DP:GQ:PL	1/1:0,50:50:99:1777,150,0
3R	22910195	.	A	G	1433.77	.	AC=2;AF=1.00;AN=2;DP=56;ExcessHet=3.0103;FS=0.000;MLEAC=2;MLEAF=1.00;MQ=44.00;QD=26.55;SOR=0.931	GT:AD:DP:GQ:PL	1/1:0,54:54:99:1462,160,0
3R	22910439	.	T	A	1948.77	.	AC=2;AF=1.00;AN=2;DP=69;ExcessHet=3.0103;FS=0.000;MLEAC=2;MLEAF=1.00;MQ=44.00;QD=28.24;SOR=1.385	GT:AD:DP:GQ:PL	1/1:0,69:69:99:1977,207,0
3R	22910593	.	C	T	1926.77	.	AC=2;AF=1.00;AN=2;DP=72;ExcessHet=3.0103;FS=0.000;MLEAC=2;MLEAF=1.00;MQ=44.00;QD=26.76;SOR=0.934	GT:AD:DP:GQ:PL	1/1:0,72:72:99:1955,214,0
3R	22910691	.	T	C	1509.77	.	AC=2;AF=1.00;AN=2;DP=55;ExcessHet=3.0103;FS=0.000;MLEAC=2;MLEAF=1.00;MQ=44.00;QD=27.96;SOR=1.022	GT:AD:DP:GQ:PL	1/1:0,54:54:99:1538,162,0
3R	22911085	.	A	C	1666.77	.	AC=2;AF=1.00;AN=2;DP=59;ExcessHet=3.0103;FS=0.000;MLEAC=2;MLEAF=1.00;MQ=44.00;QD=28.25;SOR=0.726	GT:AD:DP:GQ:PL	1/1:0,59:59:99:1695,177,0
3R	22911165	.	C	T	1931.77	.	AC=2;AF=1.00;AN=2;DP=70;ExcessHet=3.0103;FS=0.000;MLEAC=2;MLEAF=1.00;MQ=44.00;QD=27.60;SOR=0.811	GT:AD:DP:GQ:PL	1/1:0,70:70:99:1960,209,0
3R	22911199	.	T	G	1782.77	.	AC=2;AF=1.00;AN=2;BaseQRankSum=1.817;ClippingRankSum=0.000;DP=66;ExcessHet=3.0103;FS=3.724;MLEAC=2;MLEAF=1.00;MQ=44.00;MQRankSum=0.000;QD=27.01;ReadPosRankSum=-1.033;SOR=0.784	GT:AD:DP:GQ:PL	1/1:1,65:66:99:1811,188,0
3R	22911244	.	G	A	1754.77	.	AC=2;AF=1.00;AN=2;DP=64;ExcessHet=3.0103;FS=0.000;MLEAC=2;MLEAF=1.00;MQ=44.00;QD=27.42;SOR=0.756	GT:AD:DP:GQ:PL	1/1:0,64:64:99:1783,191,0
3R	22911260	.	C	T	1472.77	.	AC=2;AF=1.00;AN=2;DP=55;ExcessHet=3.0103;FS=0.000;MLEAC=2;MLEAF=1.00;MQ=44.00;QD=26.78;SOR=0.970	GT:AD:DP:GQ:PL	1/1:0,55:55:99:1501,165,0
3R	22911300	.	G	T	1333.77	.	AC=2;AF=1.00;AN=2;DP=48;ExcessHet=3.0103;FS=0.000;MLEAC=2;MLEAF=1.00;MQ=43.90;QD=27.79;SOR=0.776	GT:AD:DP:GQ:PL	1/1:0,48:48:99:1362,143,0
3R	22911365	.	A	G	1389.77	.	AC=2;AF=1.00;AN=2;DP=50;ExcessHet=3.0103;FS=0.000;MLEAC=2;MLEAF=1.00;MQ=43.79;QD=27.80;SOR=0.859	GT:AD:DP:GQ:PL	1/1:0,50:50:99:1418,150,0
3R	22911630	.	C	G	1411.77	.	AC=2;AF=1.00;AN=2;DP=32;ExcessHet=3.0103;FS=0.000;MLEAC=2;MLEAF=1.00;MQ=42.42;QD=36.20;SOR=1.473	GT:AD:DP:GQ:PL	1/1:0,32:32:96:1440,96,0
3R	22911631	.	T	TA	1402.73	.	AC=2;AF=1.00;AN=2;DP=32;ExcessHet=3.0103;FS=0.000;MLEAC=2;MLEAF=1.00;MQ=42.42;QD=27.29;SOR=1.473	GT:AD:DP:GQ:PL	1/1:0,32:32:96:1440,96,0
3R	22911636	.	T	G	1366.77	.	AC=2;AF=1.00;AN=2;DP=31;ExcessHet=3.0103;FS=0.000;MLEAC=2;MLEAF=1.00;MQ=42.37;QD=31.06;SOR=1.609	GT:AD:DP:GQ:PL	1/1:0,31:31:93:1395,93,0
3R	22911651	.	T	G	1321.77	.	AC=2;AF=1.00;AN=2;DP=28;ExcessHet=3.0103;FS=0.000;MLEAC=2;MLEAF=1.00;MQ=41.63;QD=31.68;SOR=1.609	GT:AD:DP:GQ:PL	1/1:0,28:28:90:1350,90,0
3R	22911670	.	C	CTTT	565.73	.	AC=1;AF=0.500;AN=2;BaseQRankSum=-0.689;ClippingRankSum=0.000;DP=34;ExcessHet=3.0103;FS=9.874;MLEAC=1;MLEAF=0.500;MQ=41.49;MQRankSum=0.779;QD=24.60;ReadPosRankSum=0.415;SOR=0.030	GT:AD:DP:GQ:PL	0/1:7,16:23:71:603,0,71
3R	22911673	.	C	T	1616.77	.	AC=2;AF=1.00;AN=2;DP=36;ExcessHet=3.0103;FS=0.000;MLEAC=2;MLEAF=1.00;MQ=41.63;QD=29.74;SOR=1.371	GT:AD:DP:GQ:PL	1/1:0,36:36:99:1645,111,0
3R	22911879	.	C	CT	214.73	.	AC=2;AF=1.00;AN=2;DP=27;ExcessHet=3.0103;FS=0.000;MLEAC=2;MLEAF=1.00;MQ=43.14;QD=16.52;SOR=2.147	GT:AD:DP:GQ:PL	1/1:0,13:13:45:252,45,0
3R	22911964	.	T	C	959.77	.	AC=2;AF=1.00;AN=2;DP=37;ExcessHet=3.0103;FS=0.000;MLEAC=2;MLEAF=1.00;MQ=43.13;QD=25.94;SOR=1.802	GT:AD:DP:GQ:PL	1/1:0,37:37:99:988,110,0
3R	22912109	.	C	T	1067.77	.	AC=2;AF=1.00;AN=2;DP=39;ExcessHet=3.0103;FS=0.000;MLEAC=2;MLEAF=1.00;MQ=43.95;QD=27.38;SOR=1.096	GT:AD:DP:GQ:PL	1/1:0,39:39:99:1096,117,0
3R	22912256	.	T	C	1711.77	.	AC=2;AF=1.00;AN=2;DP=62;ExcessHet=3.0103;FS=0.000;MLEAC=2;MLEAF=1.00;MQ=44.00;QD=27.61;SOR=0.693	GT:AD:DP:GQ:PL	1/1:0,62:62:99:1740,185,0
3R	22912395	.	C	A	1803.77	.	AC=2;AF=1.00;AN=2;DP=64;ExcessHet=3.0103;FS=0.000;MLEAC=2;MLEAF=1.00;MQ=43.97;QD=28.18;SOR=0.756	GT:AD:DP:GQ:PL	1/1:0,64:64:99:1832,192,0
3R	22913018	.	G	T	1913.77	.	AC=2;AF=1.00;AN=2;DP=68;ExcessHet=3.0103;FS=0.000;MLEAC=2;MLEAF=1.00;MQ=43.94;QD=28.14;SOR=0.814	GT:AD:DP:GQ:PL	1/1:0,68:68:99:1942,204,0
3R	22913338	.	A	G	2718.77	.	AC=2;AF=1.00;AN=2;DP=61;ExcessHet=3.0103;FS=0.000;MLEAC=2;MLEAF=1.00;MQ=43.84;QD=29.18;SOR=1.727	GT:AD:DP:GQ:PL	1/1:0,61:61:99:2747,187,0
3R	22913339	.	C	G	2718.77	.	AC=2;AF=1.00;AN=2;DP=61;ExcessHet=3.0103;FS=0.000;MLEAC=2;MLEAF=1.00;MQ=43.84;QD=30.97;SOR=1.727	GT:AD:DP:GQ:PL	1/1:0,61:61:99:2747,187,0
3R	22913377	.	A	T	1506.77	.	AC=2;AF=1.00;AN=2;DP=55;ExcessHet=3.0103;FS=0.000;MLEAC=2;MLEAF=1.00;MQ=43.89;QD=27.40;SOR=2.024	GT:AD:DP:GQ:PL	1/1:0,55:55:99:1535,165,0
3R	22913448	.	G	C	1969.77	.	AC=2;AF=1.00;AN=2;DP=45;ExcessHet=3.0103;FS=0.000;MLEAC=2;MLEAF=1.00;MQ=43.17;QD=32.02;SOR=1.880	GT:AD:DP:GQ:PL	1/1:0,45:45:99:1998,135,0
3R	22913453	.	A	T	1906.77	.	AC=2;AF=1.00;AN=2;DP=43;ExcessHet=3.0103;FS=0.000;MLEAC=2;MLEAF=1.00;MQ=43.13;QD=31.56;SOR=1.954	GT:AD:DP:GQ:PL	1/1:0,43:43:99:1935,129,0
3R	22913455	.	T	A	1906.77	.	AC=2;AF=1.00;AN=2;DP=43;ExcessHet=3.0103;FS=0.000;MLEAC=2;MLEAF=1.00;MQ=43.13;QD=25.58;SOR=1.954	GT:AD:DP:GQ:PL	1/1:0,43:43:99:1935,129,0
3R	22913485	.	T	C	1668.77	.	AC=2;AF=1.00;AN=2;DP=38;ExcessHet=3.0103;FS=0.000;MLEAC=2;MLEAF=1.00;MQ=42.96;QD=33.60;SOR=1.040	GT:AD:DP:GQ:PL	1/1:0,38:38:99:1697,114,0
3R	22913486	.	T	A	1713.77	.	AC=2;AF=1.00;AN=2;DP=37;ExcessHet=3.0103;FS=0.000;MLEAC=2;MLEAF=1.00;MQ=42.93;QD=31.81;SOR=0.984	GT:AD:DP:GQ:PL	1/1:0,37:37:99:1742,117,0
3R	22913491	.	T	TGGATGTAAAC	1859.73	.	AC=2;AF=1.00;AN=2;DP=39;ExcessHet=3.0103;FS=0.000;MLEAC=2;MLEAF=1.00;MQ=42.99;QD=26.91;SOR=1.096	GT:AD:DP:GQ:PL	1/1:0,39:39:99:1897,129,0
3R	22913501	.	T	C	1791.77	.	AC=2;AF=1.00;AN=2;DP=40;ExcessHet=3.0103;FS=0.000;MLEAC=2;MLEAF=1.00;MQ=43.01;QD=30.07;SOR=0.793	GT:AD:DP:GQ:PL	1/1:0,40:40:99:1820,126,0
3R	22913531	.	C	A	1279.77	.	AC=2;AF=1.00;AN=2;DP=48;ExcessHet=3.0103;FS=0.000;MLEAC=2;MLEAF=1.00;MQ=43.22;QD=26.66;SOR=0.866	GT:AD:DP:GQ:PL	1/1:0,48:48:99:1308,144,0
3R	22913962	.	T	G	1377.77	.	AC=2;AF=1.00;AN=2;DP=52;ExcessHet=3.0103;FS=0.000;MLEAC=2;MLEAF=1.00;MQ=43.87;QD=27.56;SOR=0.859	GT:AD:DP:GQ:PL	1/1:0,50:50:99:1406,150,0
3R	22914382	.	C	A	1348.77	.	AC=2;AF=1.00;AN=2;DP=49;ExcessHet=3.0103;FS=0.000;MLEAC=2;MLEAF=1.00;MQ=44.00;QD=27.53;SOR=0.818	GT:AD:DP:GQ:PL	1/1:0,49:49:99:1377,146,0
3R	22914483	.	G	GCCATTCA	1761.73	.	AC=2;AF=1.00;AN=2;DP=44;ExcessHet=3.0103;FS=0.000;MLEAC=2;MLEAF=1.00;MQ=43.59;QD=30.64;SOR=0.693	GT:AD:DP:GQ:PL	1/1:0,40:40:99:1799,120,0
3R	22914518	.	A	T	1305.77	.	AC=2;AF=1.00;AN=2;DP=49;ExcessHet=3.0103;FS=0.000;MLEAC=2;MLEAF=1.00;MQ=43.59;QD=26.65;SOR=0.733	GT:AD:DP:GQ:PL	1/1:0,49:49:99:1334,146,0
3R	22914553	.	A	G	1406.77	.	AC=2;AF=1.00;AN=2;DP=52;ExcessHet=3.0103;FS=0.000;MLEAC=2;MLEAF=1.00;MQ=43.77;QD=27.05;SOR=0.770	GT:AD:DP:GQ:PL	1/1:0,52:52:99:1435,156,0
3R	22914689	.	C	CCACAGG	2094.73	.	AC=2;AF=1.00;AN=2;DP=48;ExcessHet=3.0103;FS=0.000;MLEAC=2;MLEAF=1.00;MQ=43.45;QD=33.74;SOR=0.735	GT:AD:DP:GQ:PL	1/1:0,47:47:99:2132,144,0
3R	22914795	.	A	G	1706.77	.	AC=2;AF=1.00;AN=2;DP=40;ExcessHet=3.0103;FS=0.000;MLEAC=2;MLEAF=1.00;MQ=43.26;QD=32.95;SOR=1.609	GT:AD:DP:GQ:PL	1/1:0,40:40:99:1735,120,0
3R	22914801	.	G	A	1680.77	.	AC=2;AF=1.00;AN=2;DP=39;ExcessHet=3.0103;FS=0.000;MLEAC=2;MLEAF=1.00;MQ=43.19;QD=28.56;SOR=1.730	GT:AD:DP:GQ:PL	1/1:0,39:39:99:1709,117,0
3R	22914857	.	T	TTTTTTTGGGGGC	1748.73	.	AC=2;AF=1.00;AN=2;DP=37;ExcessHet=3.0103;FS=0.000;MLEAC=2;MLEAF=1.00;MQ=42.56;QD=25.68;SOR=0.693	GT:AD:DP:GQ:PL	1/1:0,36:36:99:1786,126,0
3R	22914895	.	G	C	1025.77	.	AC=2;AF=1.00;AN=2;DP=40;ExcessHet=3.0103;FS=0.000;MLEAC=2;MLEAF=1.00;MQ=43.02;QD=25.64;SOR=1.292	GT:AD:DP:GQ:PL	1/1:0,40:40:99:1054,118,0
3R	22914960	.	G	A	1457.77	.	AC=2;AF=1.00;AN=2;DP=52;ExcessHet=3.0103;FS=0.000;MLEAC=2;MLEAF=1.00;MQ=43.72;QD=28.58;SOR=0.813	GT:AD:DP:GQ:PL	1/1:0,51:51:99:1486,153,0
3R	22915077	.	A	C	1923.77	.	AC=2;AF=1.00;AN=2;DP=47;ExcessHet=3.0103;FS=0.000;MLEAC=2;MLEAF=1.00;MQ=43.46;QD=26.17;SOR=0.780	GT:AD:DP:GQ:PL	1/1:0,46:46:99:1952,138,0
3R	22915089	.	AG	A	1871.73	.	AC=2;AF=1.00;AN=2;DP=44;ExcessHet=3.0103;FS=0.000;MLEAC=2;MLEAF=1.00;MQ=43.42;QD=27.14;SOR=1.179	GT:AD:DP:GQ:PL	1/1:0,43:43:99:1909,135,0
3R	22915143	.	A	G	1332.77	.	AC=2;AF=1.00;AN=2;DP=49;ExcessHet=3.0103;FS=0.000;MLEAC=2;MLEAF=1.00;MQ=43.54;QD=27.20;SOR=1.473	GT:AD:DP:GQ:PL	1/1:0,49:49:99:1361,147,0
3R	22915246	.	T	TA	1049.73	.	AC=2;AF=1.00;AN=2;DP=38;ExcessHet=3.0103;FS=0.000;MLEAC=2;MLEAF=1.00;MQ=42.49;QD=27.62;SOR=0.798	GT:AD:DP:GQ:PL	1/1:0,38:38:99:1087,114,0
3R	22915276	.	T	A	1352.77	.	AC=2;AF=1.00;AN=2;DP=32;ExcessHet=3.0103;FS=0.000;MLEAC=2;MLEAF=1.00;MQ=41.85;QD=28.86;SOR=1.112	GT:AD:DP:GQ:PL	1/1:0,32:32:99:1381,99,0
3R	22915283	.	A	AAAAAAAC	1324.73	.	AC=2;AF=1.00;AN=2;DP=32;ExcessHet=3.0103;FS=0.000;MLEAC=2;MLEAF=1.00;MQ=41.61;QD=30.32;SOR=0.846	GT:AD:DP:GQ:PL	1/1:0,32:32:99:1362,102,0
3R	22915321	.	CCAGTAAATTTAATAACAAAGCCGGCGAAAA	C	764.73	.	AC=2;AF=1.00;AN=2;DP=18;ExcessHet=3.0103;FS=0.000;MLEAC=2;MLEAF=1.00;MQ=42.38;QD=29.76;SOR=0.693	GT:AD:DP:GQ:PL	1/1:0,18:18:55:802,55,0
3R	22915457	3R_22915457_SNP	T	C	2143.77	.	AC=2;AF=1.00;AN=2;DB;DP=49;ExcessHet=3.0103;FS=0.000;MLEAC=2;MLEAF=1.00;MQ=43.46;QD=32.20;SOR=1.345	GT:AD:DP:GQ:PL	1/1:0,49:49:99:2172,147,0
3R	22915477	.	A	T	2356.77	.	AC=2;AF=1.00;AN=2;DP=53;ExcessHet=3.0103;FS=0.000;MLEAC=2;MLEAF=1.00;MQ=43.45;QD=31.87;SOR=1.287	GT:AD:DP:GQ:PL	1/1:0,53:53:99:2385,160,0
3R	22915478	.	A	C	2381.77	.	AC=2;AF=1.00;AN=2;DP=53;ExcessHet=3.0103;FS=0.000;MLEAC=2;MLEAF=1.00;MQ=43.45;QD=29.57;SOR=1.287	GT:AD:DP:GQ:PL	1/1:0,53:53:99:2410,163,0
3R	22915480	.	G	T	2381.77	.	AC=2;AF=1.00;AN=2;DP=54;ExcessHet=3.0103;FS=0.000;MLEAC=2;MLEAF=1.00;MQ=43.46;QD=29.34;SOR=1.220	GT:AD:DP:GQ:PL	1/1:0,54:54:99:2410,163,0
3R	22915659	.	A	C	2339.77	.	AC=2;AF=1.00;AN=2;DP=56;ExcessHet=3.0103;FS=0.000;MLEAC=2;MLEAF=1.00;MQ=43.21;QD=22.80;SOR=1.402	GT:AD:DP:GQ:PL	1/1:0,53:53:99:2368,165,0
3R	22915668	.	C	CCCT	2383.73	.	AC=2;AF=1.00;AN=2;DP=58;ExcessHet=3.0103;FS=0.000;MLEAC=2;MLEAF=1.00;MQ=43.20;QD=31.41;SOR=1.262	GT:AD:DP:GQ:PL	1/1:0,55:55:99:2421,168,0
3R	22915699	.	TATAC	T	2707.73	.	AC=2;AF=1.00;AN=2;DP=62;ExcessHet=3.0103;FS=0.000;MLEAC=2;MLEAF=1.00;MQ=43.38;QD=30.43;SOR=0.941	GT:AD:DP:GQ:PL	1/1:0,61:61:99:2745,184,0
3R	22915723	.	C	T	2847.77	.	AC=2;AF=1.00;AN=2;DP=66;ExcessHet=3.0103;FS=0.000;MLEAC=2;MLEAF=1.00;MQ=43.39;QD=28.42;SOR=0.886	GT:AD:DP:GQ:PL	1/1:0,66:66:99:2876,199,0
3R	22915753	.	C	G	1871.77	.	AC=2;AF=1.00;AN=2;DP=68;ExcessHet=3.0103;FS=0.000;MLEAC=2;MLEAF=1.00;MQ=43.24;QD=27.53;SOR=0.814	GT:AD:DP:GQ:PL	1/1:0,68:68:99:1900,204,0
3R	22915780	.	CT	C	2773.73	.	AC=2;AF=1.00;AN=2;DP=68;ExcessHet=3.0103;FS=0.000;MLEAC=2;MLEAF=1.00;MQ=43.18;QD=32.26;SOR=0.790	GT:AD:DP:GQ:PL	1/1:0,63:63:99:2811,190,0
3R	22915787	.	T	C	2782.77	.	AC=2;AF=1.00;AN=2;DP=63;ExcessHet=3.0103;FS=0.000;MLEAC=2;MLEAF=1.00;MQ=43.21;QD=29.49;SOR=0.790	GT:AD:DP:GQ:PL	1/1:0,63:63:99:2811,190,0
3R	22915810	.	AAGTT	A	2515.73	.	AC=2;AF=1.00;AN=2;DP=60;ExcessHet=3.0103;FS=0.000;MLEAC=2;MLEAF=1.00;MQ=43.30;QD=24.58;SOR=0.728	GT:AD:DP:GQ:PL	1/1:0,57:57:99:2553,172,0
3R	22915842	.	A	C	2439.77	.	AC=2;AF=1.00;AN=2;DP=55;ExcessHet=3.0103;FS=0.000;MLEAC=2;MLEAF=1.00;MQ=43.35;QD=31.60;SOR=0.970	GT:AD:DP:GQ:PL	1/1:0,55:55:99:2468,166,0
3R	22915846	.	T	C	2513.77	.	AC=2;AF=1.00;AN=2;DP=56;ExcessHet=3.0103;FS=0.000;MLEAC=2;MLEAF=1.00;MQ=43.36;QD=30.05;SOR=0.922	GT:AD:DP:GQ:PL	1/1:0,56:56:99:2542,172,0
3R	22915869	.	T	C	2388.77	.	AC=2;AF=1.00;AN=2;DP=58;ExcessHet=3.0103;FS=0.000;MLEAC=2;MLEAF=1.00;MQ=43.50;QD=34.40;SOR=0.836	GT:AD:DP:GQ:PL	1/1:0,58:58:99:2417,174,0
3R	22916106	.	GA	G	538.73	.	AC=2;AF=1.00;AN=2;BaseQRankSum=-0.291;ClippingRankSum=0.000;DP=42;ExcessHet=3.0103;FS=3.432;MLEAC=2;MLEAF=1.00;MQ=43.62;MQRankSum=-0.450;QD=15.39;ReadPosRankSum=0.036;SOR=2.235	GT:AD:DP:GQ:PL	1/1:2,33:35:61:576,61,0
3R	22916156	.	T	C	1089.77	.	AC=2;AF=1.00;AN=2;DP=40;ExcessHet=3.0103;FS=0.000;MLEAC=2;MLEAF=1.00;MQ=43.65;QD=27.24;SOR=1.151	GT:AD:DP:GQ:PL	1/1:0,40:40:99:1118,120,0
3R	22916227	.	T	C	1228.77	.	AC=2;AF=1.00;AN=2;DP=46;ExcessHet=3.0103;FS=0.000;MLEAC=2;MLEAF=1.00;MQ=43.87;QD=26.71;SOR=0.874	GT:AD:DP:GQ:PL	1/1:0,46:46:99:1257,137,0
3R	22916292	.	A	G	1327.77	.	AC=2;AF=1.00;AN=2;DP=50;ExcessHet=3.0103;FS=0.000;MLEAC=2;MLEAF=1.00;MQ=43.92;QD=26.56;SOR=0.693	GT:AD:DP:GQ:PL	1/1:0,50:50:99:1356,149,0
3R	22916470	.	G	A	2253.77	.	AC=2;AF=1.00;AN=2;DP=52;ExcessHet=3.0103;FS=0.000;MLEAC=2;MLEAF=1.00;MQ=43.61;QD=26.77;SOR=0.853	GT:AD:DP:GQ:PL	1/1:0,52:52:99:2282,156,0
3R	22916476	.	G	T	2238.77	.	AC=2;AF=1.00;AN=2;DP=51;ExcessHet=3.0103;FS=0.000;MLEAC=2;MLEAF=1.00;MQ=43.61;QD=34.12;SOR=0.732	GT:AD:DP:GQ:PL	1/1:0,51:51:99:2267,154,0
3R	22916508	.	C	CAA	2195.73	.	AC=2;AF=1.00;AN=2;DP=55;ExcessHet=3.0103;FS=0.000;MLEAC=2;MLEAF=1.00;MQ=43.49;QD=32.01;SOR=0.963	GT:AD:DP:GQ:PL	1/1:0,51:51:99:2233,154,0
3R	22916517	.	T	A	2318.77	.	AC=2;AF=1.00;AN=2;DP=54;ExcessHet=3.0103;FS=0.000;MLEAC=2;MLEAF=1.00;MQ=43.49;QD=33.18;SOR=0.931	GT:AD:DP:GQ:PL	1/1:0,54:54:99:2347,165,0
3R	22916542	.	G	A	2429.77	.	AC=2;AF=1.00;AN=2;DP=58;ExcessHet=3.0103;FS=0.000;MLEAC=2;MLEAF=1.00;MQ=43.55;QD=34.74;SOR=0.877	GT:AD:DP:GQ:PL	1/1:0,57:57:99:2458,172,0
3R	22916552	.	T	C	2323.77	.	AC=2;AF=1.00;AN=2;DP=55;ExcessHet=3.0103;FS=0.000;MLEAC=2;MLEAF=1.00;MQ=43.56;QD=30.13;SOR=0.931	GT:AD:DP:GQ:PL	1/1:0,54:54:99:2352,162,0
3R	22916914	.	CA	C	810.73	.	AC=2;AF=1.00;AN=2;BaseQRankSum=0.578;ClippingRankSum=0.000;DP=37;ExcessHet=3.0103;FS=0.000;MLEAC=2;MLEAF=1.00;MQ=43.87;MQRankSum=-0.392;QD=26.15;ReadPosRankSum=0.832;SOR=0.368	GT:AD:DP:GQ:PL	1/1:3,28:31:49:848,49,0
3R	22916926	.	TA	T	923.73	.	AC=2;AF=1.00;AN=2;BaseQRankSum=1.465;ClippingRankSum=0.000;DP=40;ExcessHet=3.0103;FS=0.000;MLEAC=2;MLEAF=1.00;MQ=43.71;MQRankSum=-0.501;QD=24.31;ReadPosRankSum=0.327;SOR=0.804	GT:AD:DP:GQ:PL	1/1:2,36:38:66:961,66,0
3R	22917341	.	A	T	1904.77	.	AC=2;AF=1.00;AN=2;DP=43;ExcessHet=3.0103;FS=0.000;MLEAC=2;MLEAF=1.00;MQ=44.00;QD=29.41;SOR=0.941	GT:AD:DP:GQ:PL	1/1:0,43:43:99:1933,129,0
3R	22917342	3R_22917342_SNP	A	T	1904.77	.	AC=2;AF=1.00;AN=2;DB;DP=43;ExcessHet=3.0103;FS=0.000;MLEAC=2;MLEAF=1.00;MQ=44.00;QD=36.09;SOR=0.941	GT:AD:DP:GQ:PL	1/1:0,43:43:99:1933,129,0
3R	22917346	.	C	A	1888.77	.	AC=2;AF=1.00;AN=2;DP=41;ExcessHet=3.0103;FS=0.000;MLEAC=2;MLEAF=1.00;MQ=44.00;QD=28.27;SOR=0.843	GT:AD:DP:GQ:PL	1/1:0,41:41:99:1917,129,0
3R	22917723	.	C	T	1073.77	.	AC=2;AF=1.00;AN=2;DP=44;ExcessHet=3.0103;FS=0.000;MLEAC=2;MLEAF=1.00;MQ=43.69;QD=24.97;SOR=1.055	GT:AD:DP:GQ:PL	1/1:0,43:43:99:1102,126,0
3R	22917763	.	T	C	968.77	.	AC=2;AF=1.00;AN=2;DP=39;ExcessHet=3.0103;FS=0.000;MLEAC=2;MLEAF=1.00;MQ=43.75;QD=24.84;SOR=0.850	GT:AD:DP:GQ:PL	1/1:0,39:39:99:997,115,0
3R	22917828	.	A	C	2433.77	.	AC=2;AF=1.00;AN=2;DP=54;ExcessHet=3.0103;FS=0.000;MLEAC=2;MLEAF=1.00;MQ=43.96;QD=33.21;SOR=0.931	GT:AD:DP:GQ:PL	1/1:0,54:54:99:2462,166,0
3R	22917831	.	C	A	2491.77	.	AC=2;AF=1.00;AN=2;DP=56;ExcessHet=3.0103;FS=0.000;MLEAC=2;MLEAF=1.00;MQ=43.97;QD=33.45;SOR=0.922	GT:AD:DP:GQ:PL	1/1:0,56:56:99:2520,169,0
3R	22917832	.	C	T	2491.77	.	AC=2;AF=1.00;AN=2;DP=55;ExcessHet=3.0103;FS=0.000;MLEAC=2;MLEAF=1.00;MQ=43.96;QD=30.61;SOR=0.884	GT:AD:DP:GQ:PL	1/1:0,55:55:99:2520,169,0
3R	22917883	.	C	A	1664.77	.	AC=2;AF=1.00;AN=2;BaseQRankSum=2.969;ClippingRankSum=0.000;DP=65;ExcessHet=3.0103;FS=9.448;MLEAC=2;MLEAF=1.00;MQ=44.00;MQRankSum=0.000;QD=25.61;ReadPosRankSum=1.459;SOR=0.298	GT:AD:DP:GQ:PL	1/1:3,62:65:99:1693,164,0
3R	22918834	.	CGCTCCGACTATA	C	2723.73	.	AC=2;AF=1.00;AN=2;DP=62;ExcessHet=3.0103;FS=0.000;MLEAC=2;MLEAF=1.00;MQ=43.74;QD=29.84;SOR=0.826	GT:AD:DP:GQ:PL	1/1:0,62:62:99:2761,187,0
3R	22919202	.	C	A	1315.77	.	AC=2;AF=1.00;AN=2;DP=51;ExcessHet=3.0103;FS=0.000;MLEAC=2;MLEAF=1.00;MQ=44.00;QD=25.80;SOR=0.813	GT:AD:DP:GQ:PL	1/1:0,51:51:99:1344,152,0
3R	22919230	.	G	T	2337.77	.	AC=2;AF=1.00;AN=2;DP=56;ExcessHet=3.0103;FS=0.000;MLEAC=2;MLEAF=1.00;MQ=44.00;QD=29.15;SOR=0.841	GT:AD:DP:GQ:PL	1/1:0,56:56:99:2366,168,0
3R	22919241	.	G	A	2282.77	.	AC=2;AF=1.00;AN=2;DP=54;ExcessHet=3.0103;FS=0.000;MLEAC=2;MLEAF=1.00;MQ=44.00;QD=33.09;SOR=0.931	GT:AD:DP:GQ:PL	1/1:0,54:54:99:2311,162,0
3R	22919287	.	C	G	1246.77	.	AC=2;AF=1.00;AN=2;DP=46;ExcessHet=3.0103;FS=0.000;MLEAC=2;MLEAF=1.00;MQ=44.00;QD=27.10;SOR=1.464	GT:AD:DP:GQ:PL	1/1:0,46:46:99:1275,138,0
3R	22919433	.	AAC	A	1153.73	.	AC=2;AF=1.00;AN=2;BaseQRankSum=-0.195;ClippingRankSum=0.000;DP=40;ExcessHet=3.0103;FS=0.000;MLEAC=2;MLEAF=1.00;MQ=44.00;MQRankSum=0.000;QD=28.84;ReadPosRankSum=-0.280;SOR=0.914	GT:AD:DP:GQ:PL	1/1:2,38:40:58:1191,58,0
3R	22919559	.	T	C	1200.77	.	AC=2;AF=1.00;AN=2;DP=44;ExcessHet=3.0103;FS=0.000;MLEAC=2;MLEAF=1.00;MQ=43.61;QD=27.29;SOR=0.883	GT:AD:DP:GQ:PL	1/1:0,44:44:99:1229,132,0
3R	22919569	.	G	GCC	1767.73	.	AC=2;AF=1.00;AN=2;DP=47;ExcessHet=3.0103;FS=0.000;MLEAC=2;MLEAF=1.00;MQ=43.55;QD=30.38;SOR=0.976	GT:AD:DP:GQ:PL	1/1:0,46:46:99:1805,141,0
3R	22919696	.	T	C	1322.77	.	AC=2;AF=1.00;AN=2;DP=50;ExcessHet=3.0103;FS=0.000;MLEAC=2;MLEAF=1.00;MQ=43.71;QD=27.00;SOR=0.818	GT:AD:DP:GQ:PL	1/1:0,49:49:99:1351,146,0
3R	22919706	.	T	TACACAGCAC	1995.73	.	AC=2;AF=1.00;AN=2;DP=48;ExcessHet=3.0103;FS=0.000;MLEAC=2;MLEAF=1.00;MQ=43.80;QD=35.94;SOR=0.883	GT:AD:DP:GQ:PL	1/1:0,44:44:99:2033,138,0
3R	22919885	.	C	G	1211.77	.	AC=2;AF=1.00;AN=2;DP=47;ExcessHet=3.0103;FS=0.000;MLEAC=2;MLEAF=1.00;MQ=43.92;QD=26.34;SOR=0.780	GT:AD:DP:GQ:PL	1/1:0,46:46:99:1240,136,0
3R	22920156	.	G	A	2743.77	.	AC=2;AF=1.00;AN=2;DP=64;ExcessHet=3.0103;FS=0.000;MLEAC=2;MLEAF=1.00;MQ=44.00;QD=26.97;SOR=0.966	GT:AD:DP:GQ:PL	1/1:0,64:64:99:2772,196,0
3R	22920171	.	G	A	2818.77	.	AC=2;AF=1.00;AN=2;DP=66;ExcessHet=3.0103;FS=0.000;MLEAC=2;MLEAF=1.00;MQ=44.00;QD=33.55;SOR=1.112	GT:AD:DP:GQ:PL	1/1:0,66:66:99:2847,202,0
3R	22920298	.	T	C	1646.77	.	AC=2;AF=1.00;AN=2;DP=61;ExcessHet=3.0103;FS=0.000;MLEAC=2;MLEAF=1.00;MQ=43.84;QD=27.00;SOR=0.725	GT:AD:DP:GQ:PL	1/1:0,61:61:99:1675,182,0
3R	22920324	.	G	T	2829.77	.	AC=2;AF=1.00;AN=2;DP=64;ExcessHet=3.0103;FS=0.000;MLEAC=2;MLEAF=1.00;MQ=43.85;QD=31.76;SOR=1.044	GT:AD:DP:GQ:PL	1/1:0,64:64:99:2858,196,0
3R	22920325	.	C	G	2829.77	.	AC=2;AF=1.00;AN=2;DP=65;ExcessHet=3.0103;FS=0.000;MLEAC=2;MLEAF=1.00;MQ=43.85;QD=32.10;SOR=1.000	GT:AD:DP:GQ:PL	1/1:0,65:65:99:2858,196,0
3R	22920355	.	C	A	2711.77	.	AC=2;AF=1.00;AN=2;DP=60;ExcessHet=3.0103;FS=0.000;MLEAC=2;MLEAF=1.00;MQ=43.84;QD=29.25;SOR=0.760	GT:AD:DP:GQ:PL	1/1:0,60:60:99:2740,184,0
3R	22920356	.	C	T	2711.77	.	AC=2;AF=1.00;AN=2;DP=61;ExcessHet=3.0103;FS=0.000;MLEAC=2;MLEAF=1.00;MQ=43.84;QD=36.72;SOR=0.793	GT:AD:DP:GQ:PL	1/1:0,61:61:99:2740,184,0
3R	22920359	.	T	A	2705.77	.	AC=2;AF=1.00;AN=2;DP=61;ExcessHet=3.0103;FS=0.000;MLEAC=2;MLEAF=1.00;MQ=43.84;QD=29.27;SOR=0.793	GT:AD:DP:GQ:PL	1/1:0,61:61:99:2734,184,0
3R	22920551	.	C	A	1732.77	.	AC=2;AF=1.00;AN=2;DP=64;ExcessHet=3.0103;FS=0.000;MLEAC=2;MLEAF=1.00;MQ=43.86;QD=27.07;SOR=1.214	GT:AD:DP:GQ:PL	1/1:0,64:64:99:1761,191,0
3R	22920661	.	T	A	3166.77	.	AC=2;AF=1.00;AN=2;DP=69;ExcessHet=3.0103;FS=0.000;MLEAC=2;MLEAF=1.00;MQ=43.50;QD=29.35;SOR=1.054	GT:AD:DP:GQ:PL	1/1:0,69:69:99:3195,217,0
3R	22920669	.	T	A	3421.77	.	AC=2;AF=1.00;AN=2;DP=74;ExcessHet=3.0103;FS=0.000;MLEAC=2;MLEAF=1.00;MQ=43.54;QD=31.72;SOR=0.992	GT:AD:DP:GQ:PL	1/1:0,74:74:99:3450,232,0
3R	22920671	.	ATGTGT	A	1077.73	.	AC=2;AF=1.00;AN=2;BaseQRankSum=1.436;ClippingRankSum=0.000;DP=76;ExcessHet=3.0103;FS=6.496;MLEAC=2;MLEAF=1.00;MQ=43.45;MQRankSum=-1.618;QD=16.33;ReadPosRankSum=-0.208;SOR=0.107	GT:AD:DP:GQ:PL	1/1:7,59:66:60:1115,60,0
3R	22920678	.	TAACCAC	T	1077.73	.	AC=2;AF=1.00;AN=2;BaseQRankSum=1.016;ClippingRankSum=0.000;DP=74;ExcessHet=3.0103;FS=6.470;MLEAC=2;MLEAF=1.00;MQ=43.46;MQRankSum=-1.588;QD=16.84;SOR=0.124	GT:AD:DP:GQ:PL	1/1:7,57:64:60:1115,60,0
3R	22920694	.	G	A	3277.77	.	AC=2;AF=1.00;AN=2;DP=76;ExcessHet=3.0103;FS=0.000;MLEAC=2;MLEAF=1.00;MQ=43.48;QD=28.88;SOR=1.051	GT:AD:DP:GQ:PL	1/1:0,76:76:99:3306,229,0
3R	22920857	.	T	TA	1111.73	.	AC=2;AF=1.00;AN=2;DP=52;ExcessHet=3.0103;FS=0.000;MLEAC=2;MLEAF=1.00;MQ=43.85;QD=25.85;SOR=1.096	GT:AD:DP:GQ:PL	1/1:0,43:43:99:1149,125,0
3R	22920858	.	T	A	1316.73	.	AC=2;AF=1.00;AN=2;DP=50;ExcessHet=3.0103;FS=0.000;MLEAC=2;MLEAF=1.00;MQ=43.84;QD=30.62;SOR=0.836	GT:AD:DP:GQ:PL	1/1:0,43:43:99:1354,129,0
3R	22920888	.	A	AT	1091.73	.	AC=2;AF=1.00;AN=2;DP=52;ExcessHet=3.0103;FS=0.000;MLEAC=2;MLEAF=1.00;MQ=43.81;QD=22.28;SOR=0.818	GT:AD:DP:GQ:PL	1/1:0,49:49:99:1129,146,0
3R	22920978	.	G	A	2992.77	.	AC=2;AF=1.00;AN=2;DP=71;ExcessHet=3.0103;FS=0.000;MLEAC=2;MLEAF=1.00;MQ=43.70;QD=30.02;SOR=1.195	GT:AD:DP:GQ:PL	1/1:0,71:71:99:3021,213,0
3R	22920988	.	G	C	2873.77	.	AC=2;AF=1.00;AN=2;DP=64;ExcessHet=3.0103;FS=0.000;MLEAC=2;MLEAF=1.00;MQ=43.66;QD=30.93;SOR=1.306	GT:AD:DP:GQ:PL	1/1:0,64:64:99:2902,201,0
3R	22920999	.	A	C	1731.77	.	AC=2;AF=1.00;AN=2;DP=63;ExcessHet=3.0103;FS=0.000;MLEAC=2;MLEAF=1.00;MQ=43.66;QD=27.49;SOR=1.366	GT:AD:DP:GQ:PL	1/1:0,63:63:99:1760,189,0
3R	22921055	.	C	T	1526.77	.	AC=2;AF=1.00;AN=2;DP=56;ExcessHet=3.0103;FS=0.000;MLEAC=2;MLEAF=1.00;MQ=43.75;QD=27.26;SOR=1.302	GT:AD:DP:GQ:PL	1/1:0,56:56:99:1555,167,0
3R	22921106	.	G	GA	1136.73	.	AC=2;AF=1.00;AN=2;DP=55;ExcessHet=3.0103;FS=0.000;MLEAC=2;MLEAF=1.00;MQ=43.84;QD=22.29;SOR=1.094	GT:AD:DP:GQ:PL	1/1:0,51:51:99:1174,152,0
3R	22921245	.	G	GCACA	742.73	.	AC=1;AF=0.500;AN=2;BaseQRankSum=-0.742;ClippingRankSum=0.000;DP=32;ExcessHet=3.0103;FS=0.000;MLEAC=1;MLEAF=0.500;MQ=43.70;MQRankSum=0.000;QD=33.76;ReadPosRankSum=0.865;SOR=0.804	GT:AD:DP:GQ:PL	0/1:2,20:22:32:780,0,32
3R	22922030	.	AGT	A	52.73	.	AC=1;AF=0.500;AN=2;BaseQRankSum=-0.777;ClippingRankSum=0.000;DP=43;ExcessHet=3.0103;FS=6.345;MLEAC=1;MLEAF=0.500;MQ=43.91;MQRankSum=0.552;QD=1.35;ReadPosRankSum=0.660;SOR=1.527	GT:AD:DP:GQ:PL	0/1:32,7:39:90:90,0,859
3R	22922266	.	T	A	1687.77	.	AC=2;AF=1.00;AN=2;DP=62;ExcessHet=3.0103;FS=0.000;MLEAC=2;MLEAF=1.00;MQ=43.97;QD=27.22;SOR=0.899	GT:AD:DP:GQ:PL	1/1:0,62:62:99:1716,186,0
3R	22922316	.	A	G	2432.77	.	AC=2;AF=1.00;AN=2;DP=58;ExcessHet=3.0103;FS=0.000;MLEAC=2;MLEAF=1.00;MQ=44.00;QD=32.34;SOR=1.179	GT:AD:DP:GQ:PL	1/1:0,58:58:99:2461,178,0
3R	22922332	.	T	C	2344.77	.	AC=2;AF=1.00;AN=2;DP=56;ExcessHet=3.0103;FS=0.000;MLEAC=2;MLEAF=1.00;MQ=44.00;QD=28.18;SOR=1.009	GT:AD:DP:GQ:PL	1/1:0,56:56:99:2373,169,0
3R	22922664	.	A	C	1326.77	.	AC=2;AF=1.00;AN=2;DP=48;ExcessHet=3.0103;FS=0.000;MLEAC=2;MLEAF=1.00;MQ=43.96;QD=27.64;SOR=0.693	GT:AD:DP:GQ:PL	1/1:0,48:48:99:1355,144,0
3R	22922879	.	G	A	1239.77	.	AC=2;AF=1.00;AN=2;DP=48;ExcessHet=3.0103;FS=0.000;MLEAC=2;MLEAF=1.00;MQ=43.35;QD=26.38;SOR=0.735	GT:AD:DP:GQ:PL	1/1:0,47:47:99:1268,140,0
3R	22923099	.	T	A	3065.77	.	AC=2;AF=1.00;AN=2;DP=70;ExcessHet=3.0103;FS=0.000;MLEAC=2;MLEAF=1.00;MQ=43.94;QD=28.83;SOR=0.941	GT:AD:DP:GQ:PL	1/1:0,70:70:99:3094,211,0
3R	22923101	.	C	T	3110.77	.	AC=2;AF=1.00;AN=2;DP=69;ExcessHet=3.0103;FS=0.000;MLEAC=2;MLEAF=1.00;MQ=43.94;QD=34.47;SOR=0.980	GT:AD:DP:GQ:PL	1/1:0,69:69:99:3139,214,0
3R	22923120	.	T	G	2806.77	.	AC=2;AF=1.00;AN=2;DP=62;ExcessHet=3.0103;FS=0.000;MLEAC=2;MLEAF=1.00;MQ=43.94;QD=31.71;SOR=1.057	GT:AD:DP:GQ:PL	1/1:0,62:62:99:2835,190,0
3R	22923142	.	G	T	2896.77	.	AC=2;AF=1.00;AN=2;DP=65;ExcessHet=3.0103;FS=0.000;MLEAC=2;MLEAF=1.00;MQ=43.94;QD=35.19;SOR=0.925	GT:AD:DP:GQ:PL	1/1:0,65:65:99:2925,196,0
3R	22923155	.	G	A	2896.77	.	AC=2;AF=1.00;AN=2;DP=64;ExcessHet=3.0103;FS=0.000;MLEAC=2;MLEAF=1.00;MQ=43.94;QD=28.18;SOR=0.822	GT:AD:DP:GQ:PL	1/1:0,64:64:99:2925,196,0
3R	22923176	.	G	A	2581.77	.	AC=2;AF=1.00;AN=2;DP=53;ExcessHet=3.0103;FS=0.000;MLEAC=2;MLEAF=1.00;MQ=43.93;QD=27.97;SOR=0.981	GT:AD:DP:GQ:PL	1/1:0,53:53:99:2610,175,0
3R	22923191	.	T	C	2761.77	.	AC=2;AF=1.00;AN=2;DP=62;ExcessHet=3.0103;FS=0.000;MLEAC=2;MLEAF=1.00;MQ=43.94;QD=31.37;SOR=0.693	GT:AD:DP:GQ:PL	1/1:0,62:62:99:2790,187,0
3R	22923205	.	C	A	2609.77	.	AC=2;AF=1.00;AN=2;DP=59;ExcessHet=3.0103;FS=0.000;MLEAC=2;MLEAF=1.00;MQ=43.93;QD=28.57;SOR=0.871	GT:AD:DP:GQ:PL	1/1:0,59:59:99:2638,181,0
3R	22923275	.	A	T	1699.77	.	AC=2;AF=1.00;AN=2;DP=61;ExcessHet=3.0103;FS=0.000;MLEAC=2;MLEAF=1.00;MQ=44.00;QD=27.87;SOR=1.498	GT:AD:DP:GQ:PL	1/1:0,61:61:99:1728,183,0
3R	22923350	.	T	C	1443.77	.	AC=2;AF=1.00;AN=2;DP=53;ExcessHet=3.0103;FS=0.000;MLEAC=2;MLEAF=1.00;MQ=44.00;QD=27.24;SOR=0.730	GT:AD:DP:GQ:PL	1/1:0,53:53:99:1472,158,0
3R	22923427	.	G	A	1384.77	.	AC=2;AF=1.00;AN=2;DP=50;ExcessHet=3.0103;FS=0.000;MLEAC=2;MLEAF=1.00;MQ=43.96;QD=27.70;SOR=1.051	GT:AD:DP:GQ:PL	1/1:0,50:50:99:1413,150,0
3R	22923827	.	C	T	1808.77	.	AC=2;AF=1.00;AN=2;DP=65;ExcessHet=3.0103;FS=0.000;MLEAC=2;MLEAF=1.00;MQ=44.00;QD=27.83;SOR=0.787	GT:AD:DP:GQ:PL	1/1:0,65:65:99:1837,195,0
3R	22923879	.	GTC	G	2759.73	.	AC=2;AF=1.00;AN=2;DP=62;ExcessHet=3.0103;FS=0.000;MLEAC=2;MLEAF=1.00;MQ=44.00;QD=25.70;SOR=0.758	GT:AD:DP:GQ:PL	1/1:0,62:62:99:2797,193,0
3R	22923899	.	C	A	2573.77	.	AC=2;AF=1.00;AN=2;DP=57;ExcessHet=3.0103;FS=0.000;MLEAC=2;MLEAF=1.00;MQ=44.00;QD=27.49;SOR=0.800	GT:AD:DP:GQ:PL	1/1:0,57:57:99:2602,175,0
3R	22923904	.	A	AC	2654.73	.	AC=2;AF=1.00;AN=2;DP=60;ExcessHet=3.0103;FS=0.000;MLEAC=2;MLEAF=1.00;MQ=44.00;QD=30.30;SOR=0.760	GT:AD:DP:GQ:PL	1/1:0,60:60:99:2692,184,0
3R	22924024	.	T	C	1708.77	.	AC=2;AF=1.00;AN=2;DP=62;ExcessHet=3.0103;FS=0.000;MLEAC=2;MLEAF=1.00;MQ=43.88;QD=28.01;SOR=1.197	GT:AD:DP:GQ:PL	1/1:0,61:61:99:1737,183,0
3R	22924293	.	G	A	1692.77	.	AC=2;AF=1.00;AN=2;DP=62;ExcessHet=3.0103;FS=0.000;MLEAC=2;MLEAF=1.00;MQ=44.00;QD=27.30;SOR=1.329	GT:AD:DP:GQ:PL	1/1:0,62:62:99:1721,186,0
3R	22924332	.	A	C	1629.77	.	AC=2;AF=1.00;AN=2;DP=63;ExcessHet=3.0103;FS=0.000;MLEAC=2;MLEAF=1.00;MQ=44.00;QD=25.87;SOR=1.270	GT:AD:DP:GQ:PL	1/1:0,63:63:99:1658,186,0
3R	22924377	.	T	C	1487.77	.	AC=2;AF=1.00;AN=2;DP=58;ExcessHet=3.0103;FS=0.000;MLEAC=2;MLEAF=1.00;MQ=44.00;QD=25.65;SOR=1.179	GT:AD:DP:GQ:PL	1/1:0,58:58:99:1516,172,0
3R	22924853	.	C	T	1314.77	.	AC=2;AF=1.00;AN=2;DP=48;ExcessHet=3.0103;FS=0.000;MLEAC=2;MLEAF=1.00;MQ=43.33;QD=27.39;SOR=0.866	GT:AD:DP:GQ:PL	1/1:0,48:48:99:1343,144,0
3R	22924939	.	C	CATGTACGGCTT	1312.73	.	AC=2;AF=1.00;AN=2;DP=29;ExcessHet=3.0103;FS=0.000;MLEAC=2;MLEAF=1.00;MQ=42.34;QD=30.79;SOR=1.071	GT:AD:DP:GQ:PL	1/1:0,29:29:90:1350,90,0
3R	22924959	.	C	CTTATTATTTTTTT	1199.73	.	AC=2;AF=1.00;AN=2;DP=25;ExcessHet=3.0103;FS=0.000;MLEAC=1;MLEAF=0.500;MQ=41.58;QD=32.33;SOR=1.179	GT:AD:DP:GQ:PL	1/1:0,25:25:93:1227,93,0
3R	22925023	.	C	CAAA	817.73	.	AC=2;AF=1.00;AN=2;DP=24;ExcessHet=3.0103;FS=0.000;MLEAC=2;MLEAF=1.00;MQ=42.62;QD=33.83;SOR=1.329	GT:AD:DP:GQ:PL	1/1:2,18:20:70:855,70,0
3R	22925202	.	T	C	1497.77	.	AC=2;AF=1.00;AN=2;DP=55;ExcessHet=3.0103;FS=0.000;MLEAC=2;MLEAF=1.00;MQ=43.41;QD=27.74;SOR=1.220	GT:AD:DP:GQ:PL	1/1:0,54:54:99:1526,162,0
3R	22925401	.	C	T	1391.77	.	AC=2;AF=1.00;AN=2;BaseQRankSum=1.830;ClippingRankSum=0.000;DP=53;ExcessHet=3.0103;FS=3.625;MLEAC=2;MLEAF=1.00;MQ=43.72;MQRankSum=-0.334;QD=26.26;ReadPosRankSum=0.164;SOR=0.726	GT:AD:DP:GQ:PL	1/1:1,52:53:99:1420,149,0
3R	22925433	.	C	T	2389.77	.	AC=2;AF=1.00;AN=2;DP=59;ExcessHet=3.0103;FS=0.000;MLEAC=2;MLEAF=1.00;MQ=43.68;QD=32.76;SOR=1.316	GT:AD:DP:GQ:PL	1/1:0,59:59:99:2418,177,0
3R	22925449	.	C	CA	2612.73	.	AC=2;AF=1.00;AN=2;DP=57;ExcessHet=3.0103;FS=0.000;MLEAC=2;MLEAF=1.00;MQ=43.62;QD=27.37;SOR=1.238	GT:AD:DP:GQ:PL	1/1:0,57:57:99:2650,181,0
3R	22925460	.	G	A	2581.77	.	AC=2;AF=1.00;AN=2;DP=57;ExcessHet=3.0103;FS=0.000;MLEAC=2;MLEAF=1.00;MQ=43.59;QD=26.70;SOR=1.342	GT:AD:DP:GQ:PL	1/1:0,57:57:99:2610,175,0
3R	22925474	.	C	T	2581.77	.	AC=2;AF=1.00;AN=2;DP=57;ExcessHet=3.0103;FS=0.000;MLEAC=2;MLEAF=1.00;MQ=43.55;QD=27.88;SOR=1.238	GT:AD:DP:GQ:PL	1/1:0,57:57:99:2610,175,0
3R	22925478	.	T	C	2671.77	.	AC=2;AF=1.00;AN=2;DP=57;ExcessHet=3.0103;FS=0.000;MLEAC=2;MLEAF=1.00;MQ=43.55;QD=30.30;SOR=1.238	GT:AD:DP:GQ:PL	1/1:0,57:57:99:2700,181,0
3R	22925489	.	A	G	2791.77	.	AC=2;AF=1.00;AN=2;DP=62;ExcessHet=3.0103;FS=0.000;MLEAC=2;MLEAF=1.00;MQ=43.62;QD=34.50;SOR=0.899	GT:AD:DP:GQ:PL	1/1:0,62:62:99:2820,190,0
3R	22925502	.	G	A	2882.77	.	AC=2;AF=1.00;AN=2;DP=64;ExcessHet=3.0103;FS=0.000;MLEAC=2;MLEAF=1.00;MQ=43.63;QD=31.23;SOR=0.822	GT:AD:DP:GQ:PL	1/1:0,64:64:99:2911,199,0
3R	22925529	.	G	A	2615.77	.	AC=2;AF=1.00;AN=2;DP=60;ExcessHet=3.0103;FS=0.000;MLEAC=2;MLEAF=1.00;MQ=43.67;QD=28.30;SOR=0.760	GT:AD:DP:GQ:PL	1/1:0,60:60:99:2644,184,0
3R	22925548	.	C	T	2781.77	.	AC=2;AF=1.00;AN=2;DP=62;ExcessHet=3.0103;FS=0.000;MLEAC=2;MLEAF=1.00;MQ=43.72;QD=33.95;SOR=1.057	GT:AD:DP:GQ:PL	1/1:0,62:62:99:2810,190,0
3R	22925556	.	A	G	2655.77	.	AC=2;AF=1.00;AN=2;DP=60;ExcessHet=3.0103;FS=0.000;MLEAC=2;MLEAF=1.00;MQ=43.71;QD=31.19;SOR=1.255	GT:AD:DP:GQ:PL	1/1:0,60:60:99:2684,181,0
3R	22925591	.	T	C	2613.77	.	AC=2;AF=1.00;AN=2;DP=60;ExcessHet=3.0103;FS=0.000;MLEAC=2;MLEAF=1.00;MQ=43.71;QD=24.29;SOR=1.421	GT:AD:DP:GQ:PL	1/1:0,59:59:99:2642,178,0
3R	22925593	.	A	T	2613.77	.	AC=2;AF=1.00;AN=2;DP=59;ExcessHet=3.0103;FS=0.000;MLEAC=2;MLEAF=1.00;MQ=43.70;QD=26.57;SOR=1.493	GT:AD:DP:GQ:PL	1/1:0,58:58:99:2642,178,0
3R	22925596	.	C	T	2536.77	.	AC=2;AF=1.00;AN=2;DP=55;ExcessHet=3.0103;FS=0.000;MLEAC=2;MLEAF=1.00;MQ=43.71;QD=32.60;SOR=1.567	GT:AD:DP:GQ:PL	1/1:0,54:54:99:2565,172,0
3R	22925898	.	C	CA	1348.73	.	AC=2;AF=1.00;AN=2;DP=60;ExcessHet=3.0103;FS=0.000;MLEAC=2;MLEAF=1.00;MQ=43.65;QD=23.25;SOR=0.836	GT:AD:DP:GQ:PL	1/1:0,58:58:99:1386,174,0
3R	22925977	.	GTACATGGCA	G	2001.73	.	AC=2;AF=1.00;AN=2;DP=51;ExcessHet=3.0103;FS=0.000;MLEAC=2;MLEAF=1.00;MQ=43.96;QD=30.75;SOR=0.780	GT:AD:DP:GQ:PL	1/1:0,46:46:99:2039,139,0
3R	22926108	.	C	A	1099.77	.	AC=2;AF=1.00;AN=2;DP=43;ExcessHet=3.0103;FS=0.000;MLEAC=2;MLEAF=1.00;MQ=43.51;QD=26.18;SOR=1.556	GT:AD:DP:GQ:PL	1/1:0,42:42:99:1128,125,0
3R	22926474	.	G	A	1639.77	.	AC=2;AF=1.00;AN=2;DP=60;ExcessHet=3.0103;FS=0.000;MLEAC=2;MLEAF=1.00;MQ=44.00;QD=27.79;SOR=0.950	GT:AD:DP:GQ:PL	1/1:0,59:59:99:1668,177,0
3R	22926502	.	T	C	1960.77	.	AC=2;AF=1.00;AN=2;DP=72;ExcessHet=3.0103;FS=0.000;MLEAC=2;MLEAF=1.00;MQ=44.00;QD=27.23;SOR=1.002	GT:AD:DP:GQ:PL	1/1:0,72:72:99:1989,215,0
3R	22927081	.	C	T	1812.77	.	AC=2;AF=1.00;AN=2;DP=67;ExcessHet=3.0103;FS=0.000;MLEAC=2;MLEAF=1.00;MQ=43.94;QD=27.06;SOR=1.146	GT:AD:DP:GQ:PL	1/1:0,67:67:99:1841,201,0
3R	22927098	.	A	T	1978.77	.	AC=2;AF=1.00;AN=2;DP=72;ExcessHet=3.0103;FS=0.000;MLEAC=2;MLEAF=1.00;MQ=43.95;QD=28.27;SOR=1.163	GT:AD:DP:GQ:PL	1/1:0,70:70:99:2007,210,0
3R	22927197	.	G	A	1397.77	.	AC=2;AF=1.00;AN=2;BaseQRankSum=1.771;ClippingRankSum=0.000;DP=52;ExcessHet=3.0103;FS=0.000;MLEAC=2;MLEAF=1.00;MQ=43.96;MQRankSum=0.000;QD=26.88;ReadPosRankSum=-0.526;SOR=0.403	GT:AD:DP:GQ:PL	1/1:1,51:52:99:1426,146,0
3R	22927264	.	A	G	1146.77	.	AC=2;AF=1.00;AN=2;DP=42;ExcessHet=3.0103;FS=0.000;MLEAC=2;MLEAF=1.00;MQ=43.84;QD=27.30;SOR=0.892	GT:AD:DP:GQ:PL	1/1:0,42:42:99:1175,126,0
3R	22927276	.	G	A	2060.77	.	AC=2;AF=1.00;AN=2;DP=47;ExcessHet=3.0103;FS=0.000;MLEAC=2;MLEAF=1.00;MQ=43.85;QD=27.17;SOR=0.823	GT:AD:DP:GQ:PL	1/1:0,47:47:99:2089,141,0
3R	22927278	.	G	A	2060.77	.	AC=2;AF=1.00;AN=2;DP=47;ExcessHet=3.0103;FS=0.000;MLEAC=2;MLEAF=1.00;MQ=43.85;QD=30.03;SOR=0.823	GT:AD:DP:GQ:PL	1/1:0,47:47:99:2089,141,0
3R	22927379	.	C	T	1368.77	.	AC=2;AF=1.00;AN=2;DP=50;ExcessHet=3.0103;FS=0.000;MLEAC=2;MLEAF=1.00;MQ=43.57;QD=27.38;SOR=1.051	GT:AD:DP:GQ:PL	1/1:0,50:50:99:1397,149,0
3R	22927412	.	A	G	1241.77	.	AC=2;AF=1.00;AN=2;DP=45;ExcessHet=3.0103;FS=0.000;MLEAC=2;MLEAF=1.00;MQ=43.74;QD=27.59;SOR=0.737	GT:AD:DP:GQ:PL	1/1:0,45:45:99:1270,135,0
3R	22927488	.	G	A	1082.77	.	AC=2;AF=1.00;AN=2;DP=40;ExcessHet=3.0103;FS=0.000;MLEAC=2;MLEAF=1.00;MQ=43.95;QD=27.07;SOR=0.693	GT:AD:DP:GQ:PL	1/1:0,40:40:99:1111,120,0
3R	22927518	.	T	C	1099.77	.	AC=2;AF=1.00;AN=2;DP=42;ExcessHet=3.0103;FS=0.000;MLEAC=2;MLEAF=1.00;MQ=43.95;QD=26.18;SOR=0.892	GT:AD:DP:GQ:PL	1/1:0,42:42:99:1128,124,0
3R	22927558	.	G	GTTT	1638.73	.	AC=2;AF=1.00;AN=2;DP=45;ExcessHet=3.0103;FS=0.000;MLEAC=2;MLEAF=1.00;MQ=43.83;QD=35.26;SOR=0.941	GT:AD:DP:GQ:PL	1/1:0,43:43:99:1676,137,0
3R	22927919	.	AGCCACAGCCAACACAGTTCACTTGATTGAACTTCTCGAGCTG	A	1630.73	.	AC=2;AF=1.00;AN=2;DP=42;ExcessHet=3.0103;FS=0.000;MLEAC=2;MLEAF=1.00;MQ=43.21;QD=30.18;SOR=0.859	GT:AD:DP:GQ:PL	1/1:0,37:37:99:1668,113,0
3R	22927989	.	C	T	1067.77	.	AC=2;AF=1.00;AN=2;DP=39;ExcessHet=3.0103;FS=0.000;MLEAC=2;MLEAF=1.00;MQ=43.26;QD=27.38;SOR=0.743	GT:AD:DP:GQ:PL	1/1:0,39:39:99:1096,117,0
3R	22928036	.	G	A	1763.77	.	AC=2;AF=1.00;AN=2;DP=38;ExcessHet=3.0103;FS=0.000;MLEAC=2;MLEAF=1.00;MQ=44.00;QD=29.44;SOR=1.040	GT:AD:DP:GQ:PL	1/1:0,38:38:99:1792,120,0
3R	22928053	.	G	A	2060.77	.	AC=2;AF=1.00;AN=2;DP=46;ExcessHet=3.0103;FS=0.000;MLEAC=2;MLEAF=1.00;MQ=43.87;QD=32.32;SOR=1.085	GT:AD:DP:GQ:PL	1/1:0,46:46:99:2089,141,0
3R	22928064	.	C	T	2189.77	.	AC=2;AF=1.00;AN=2;DP=51;ExcessHet=3.0103;FS=0.000;MLEAC=2;MLEAF=1.00;MQ=43.88;QD=26.72;SOR=1.201	GT:AD:DP:GQ:PL	1/1:0,51:51:99:2218,153,0
3R	22928099	.	A	G	2524.77	.	AC=2;AF=1.00;AN=2;DP=58;ExcessHet=3.0103;FS=0.000;MLEAC=2;MLEAF=1.00;MQ=43.73;QD=28.97;SOR=1.085	GT:AD:DP:GQ:PL	1/1:0,58:58:99:2553,178,0
3R	22928105	.	T	A	2488.77	.	AC=2;AF=1.00;AN=2;DP=57;ExcessHet=3.0103;FS=0.000;MLEAC=2;MLEAF=1.00;MQ=43.72;QD=29.84;SOR=1.047	GT:AD:DP:GQ:PL	1/1:0,57:57:99:2517,175,0
3R	22928246	.	C	T	1590.77	.	AC=2;AF=1.00;AN=2;DP=58;ExcessHet=3.0103;FS=0.000;MLEAC=2;MLEAF=1.00;MQ=43.93;QD=27.91;SOR=0.960	GT:AD:DP:GQ:PL	1/1:0,57:57:99:1619,171,0
3R	22928390	.	C	T	1332.77	.	AC=2;AF=1.00;AN=2;DP=47;ExcessHet=3.0103;FS=0.000;MLEAC=2;MLEAF=1.00;MQ=44.00;QD=28.36;SOR=0.735	GT:AD:DP:GQ:PL	1/1:0,47:47:99:1361,141,0
3R	22928410	.	A	G	1301.77	.	AC=2;AF=1.00;AN=2;DP=46;ExcessHet=3.0103;FS=0.000;MLEAC=2;MLEAF=1.00;MQ=44.00;QD=28.30;SOR=0.874	GT:AD:DP:GQ:PL	1/1:0,46:46:99:1330,138,0
3R	22928537	.	T	A	1768.77	.	AC=2;AF=1.00;AN=2;DP=64;ExcessHet=3.0103;FS=0.000;MLEAC=2;MLEAF=1.00;MQ=43.79;QD=27.64;SOR=0.892	GT:AD:DP:GQ:PL	1/1:0,64:64:99:1797,192,0
3R	22928700	.	T	C	1258.77	.	AC=2;AF=1.00;AN=2;DP=47;ExcessHet=3.0103;FS=0.000;MLEAC=2;MLEAF=1.00;MQ=44.00;QD=26.78;SOR=0.919	GT:AD:DP:GQ:PL	1/1:0,47:47:99:1287,140,0
3R	22928746	.	A	G	1336.77	.	AC=2;AF=1.00;AN=2;DP=49;ExcessHet=3.0103;FS=0.000;MLEAC=2;MLEAF=1.00;MQ=44.00;QD=27.28;SOR=0.818	GT:AD:DP:GQ:PL	1/1:0,49:49:99:1365,146,0
3R	22928904	.	A	T	1597.77	.	AC=2;AF=1.00;AN=2;DP=58;ExcessHet=3.0103;FS=0.000;MLEAC=2;MLEAF=1.00;MQ=42.85;QD=27.55;SOR=1.278	GT:AD:DP:GQ:PL	1/1:0,58:58:99:1626,174,0
3R	22928956	.	C	T	1774.77	.	AC=2;AF=1.00;AN=2;DP=63;ExcessHet=3.0103;FS=0.000;MLEAC=2;MLEAF=1.00;MQ=42.65;QD=28.17;SOR=1.010	GT:AD:DP:GQ:PL	1/1:0,63:63:99:1803,189,0
3R	22928974	.	A	G	2626.77	.	AC=2;AF=1.00;AN=2;DP=59;ExcessHet=3.0103;FS=0.000;MLEAC=2;MLEAF=1.00;MQ=42.60;QD=29.32;SOR=0.871	GT:AD:DP:GQ:PL	1/1:0,59:59:99:2655,178,0
3R	22928975	.	C	T	2626.77	.	AC=2;AF=1.00;AN=2;DP=59;ExcessHet=3.0103;FS=0.000;MLEAC=2;MLEAF=1.00;MQ=42.60;QD=36.29;SOR=0.871	GT:AD:DP:GQ:PL	1/1:0,59:59:99:2655,178,0
3R	22928980	.	T	C	2510.77	.	AC=2;AF=1.00;AN=2;DP=56;ExcessHet=3.0103;FS=0.000;MLEAC=2;MLEAF=1.00;MQ=42.60;QD=31.03;SOR=0.765	GT:AD:DP:GQ:PL	1/1:0,56:56:99:2539,172,0
3R	22929024	.	A	C	1388.77	.	AC=2;AF=1.00;AN=2;DP=50;ExcessHet=3.0103;FS=0.000;MLEAC=2;MLEAF=1.00;MQ=42.46;QD=27.78;SOR=0.773	GT:AD:DP:GQ:PL	1/1:0,50:50:99:1417,150,0
3R	22929064	.	C	A	1739.77	.	AC=2;AF=1.00;AN=2;DP=63;ExcessHet=3.0103;FS=0.000;MLEAC=2;MLEAF=1.00;MQ=42.44;QD=27.62;SOR=0.859	GT:AD:DP:GQ:PL	1/1:0,63:63:99:1768,189,0
3R	22929153	.	G	A	1926.77	.	AC=2;AF=1.00;AN=2;DP=70;ExcessHet=3.0103;FS=0.000;MLEAC=2;MLEAF=1.00;MQ=40.82;QD=27.92;SOR=1.211	GT:AD:DP:GQ:PL	1/1:0,69:69:99:1955,206,0
3R	22929161	.	C	CTTTTAAGATAGTTGT	3382.73	.	AC=2;AF=1.00;AN=2;DP=71;ExcessHet=3.0103;FS=0.000;MLEAC=2;MLEAF=1.00;MQ=40.63;QD=29.84;SOR=1.011	GT:AD:DP:GQ:PL	1/1:0,70:70:99:3420,229,0
3R	22929178	.	C	G	1956.77	.	AC=2;AF=1.00;AN=2;DP=70;ExcessHet=3.0103;FS=0.000;MLEAC=2;MLEAF=1.00;MQ=40.03;QD=27.95;SOR=0.941	GT:AD:DP:GQ:PL	1/1:0,70:70:99:1985,209,0
3R	22929197	.	A	G	2635.77	.	AC=2;AF=1.00;AN=2;DP=60;ExcessHet=3.0103;FS=0.000;MLEAC=2;MLEAF=1.00;MQ=39.67;QD=30.63;SOR=0.906	GT:AD:DP:GQ:PL	1/1:0,60:60:99:2664,187,0
3R	22929205	.	T	A	2723.77	.	AC=2;AF=1.00;AN=2;DP=57;ExcessHet=3.0103;FS=0.000;MLEAC=2;MLEAF=1.00;MQ=39.45;QD=19.90;SOR=0.800	GT:AD:DP:GQ:PL	1/1:0,57:57:99:2752,190,0
3R	22929210	.	T	G	2520.77	.	AC=2;AF=1.00;AN=2;DP=55;ExcessHet=3.0103;FS=0.000;MLEAC=2;MLEAF=1.00;MQ=39.37;QD=34.15;SOR=1.159	GT:AD:DP:GQ:PL	1/1:0,55:55:99:2549,172,0
3R	22929211	.	T	A	2446.77	.	AC=2;AF=1.00;AN=2;DP=54;ExcessHet=3.0103;FS=0.000;MLEAC=2;MLEAF=1.00;MQ=39.34;QD=30.80;SOR=1.220	GT:AD:DP:GQ:PL	1/1:0,54:54:99:2475,166,0
3R	22929220	.	CA	C	2556.73	.	AC=2;AF=1.00;AN=2;DP=57;ExcessHet=3.0103;FS=0.000;MLEAC=2;MLEAF=1.00;MQ=39.58;QD=30.40;SOR=1.342	GT:AD:DP:GQ:PL	1/1:0,57:57:99:2594,175,0
3R	22929223	.	A	AT	2556.73	.	AC=2;AF=1.00;AN=2;DP=57;ExcessHet=3.0103;FS=0.000;MLEAC=2;MLEAF=1.00;MQ=39.63;QD=37.81;SOR=1.342	GT:AD:DP:GQ:PL	1/1:0,57:57:99:2594,175,0
3R	22929235	.	T	C	2823.77	.	AC=2;AF=1.00;AN=2;DP=63;ExcessHet=3.0103;FS=0.000;MLEAC=2;MLEAF=1.00;MQ=39.91;QD=27.91;SOR=1.092	GT:AD:DP:GQ:PL	1/1:0,63:63:99:2852,193,0
3R	22929241	.	ACATATTG	A	2870.73	.	AC=2;AF=1.00;AN=2;DP=64;ExcessHet=3.0103;FS=0.000;MLEAC=2;MLEAF=1.00;MQ=40.08;QD=31.30;SOR=1.127	GT:AD:DP:GQ:PL	1/1:0,64:64:99:2908,196,0
3R	22929250	.	CATCCAA	C	2887.73	.	AC=2;AF=1.00;AN=2;DP=64;ExcessHet=3.0103;FS=0.000;MLEAC=2;MLEAF=1.00;MQ=40.08;QD=27.63;SOR=1.127	GT:AD:DP:GQ:PL	1/1:0,64:64:99:2925,196,0
3R	22929259	.	ATC	A	2977.73	.	AC=2;AF=1.00;AN=2;DP=65;ExcessHet=3.0103;FS=0.000;MLEAC=2;MLEAF=1.00;MQ=40.16;QD=28.75;SOR=1.000	GT:AD:DP:GQ:PL	1/1:0,65:65:99:3015,202,0
3R	22929263	.	ATCGCAC	A	2932.73	.	AC=2;AF=1.00;AN=2;DP=64;ExcessHet=3.0103;FS=0.000;MLEAC=2;MLEAF=1.00;MQ=40.16;QD=26.48;SOR=0.966	GT:AD:DP:GQ:PL	1/1:0,64:64:99:2970,199,0
3R	22929301	.	T	C	1904.77	.	AC=2;AF=1.00;AN=2;DP=71;ExcessHet=3.0103;FS=0.000;MLEAC=2;MLEAF=1.00;MQ=40.94;QD=26.83;SOR=0.779	GT:AD:DP:GQ:PL	1/1:0,71:71:99:1933,211,0
3R	22929380	.	A	C	1923.77	.	AC=2;AF=1.00;AN=2;DP=72;ExcessHet=3.0103;FS=0.000;MLEAC=2;MLEAF=1.00;MQ=42.46;QD=27.48;SOR=1.011	GT:AD:DP:GQ:PL	1/1:0,70:70:99:1952,210,0
3R	22929391	.	G	A	1811.77	.	AC=2;AF=1.00;AN=2;DP=67;ExcessHet=3.0103;FS=0.000;MLEAC=2;MLEAF=1.00;MQ=42.48;QD=27.45;SOR=1.033	GT:AD:DP:GQ:PL	1/1:0,66:66:99:1840,195,0
3R	22929495	.	T	A	1448.77	.	AC=2;AF=1.00;AN=2;DP=53;ExcessHet=3.0103;FS=0.000;MLEAC=2;MLEAF=1.00;MQ=42.87;QD=27.34;SOR=0.730	GT:AD:DP:GQ:PL	1/1:0,53:53:99:1477,159,0
3R	22929585	.	C	T	2493.77	.	AC=2;AF=1.00;AN=2;DP=60;ExcessHet=3.0103;FS=0.000;MLEAC=2;MLEAF=1.00;MQ=43.52;QD=35.62;SOR=0.986	GT:AD:DP:GQ:PL	1/1:0,60:60:99:2522,181,0
3R	22929602	.	T	C	2279.77	.	AC=2;AF=1.00;AN=2;DP=50;ExcessHet=3.0103;FS=0.000;MLEAC=2;MLEAF=1.00;MQ=43.56;QD=25.95;SOR=0.952	GT:AD:DP:GQ:PL	1/1:0,50:50:99:2308,157,0
3R	22929606	.	T	C	2214.77	.	AC=2;AF=1.00;AN=2;DP=50;ExcessHet=3.0103;FS=0.000;MLEAC=2;MLEAF=1.00;MQ=43.56;QD=30.87;SOR=0.952	GT:AD:DP:GQ:PL	1/1:0,50:50:99:2243,151,0
3R	22929894	.	G	C	2458.77	.	AC=2;AF=1.00;AN=2;DP=57;ExcessHet=3.0103;FS=0.000;MLEAC=2;MLEAF=1.00;MQ=43.93;QD=26.56;SOR=0.728	GT:AD:DP:GQ:PL	1/1:0,57:57:99:2487,172,0
3R	22929905	.	A	G	2491.77	.	AC=2;AF=1.00;AN=2;DP=56;ExcessHet=3.0103;FS=0.000;MLEAC=2;MLEAF=1.00;MQ=43.88;QD=31.87;SOR=0.841	GT:AD:DP:GQ:PL	1/1:0,56:56:99:2520,169,0
3R	22929912	.	A	T	2401.77	.	AC=2;AF=1.00;AN=2;DP=53;ExcessHet=3.0103;FS=0.000;MLEAC=2;MLEAF=1.00;MQ=43.87;QD=27.50;SOR=0.808	GT:AD:DP:GQ:PL	1/1:0,53:53:99:2430,163,0
3R	22929925	.	A	G	2341.77	.	AC=2;AF=1.00;AN=2;DP=55;ExcessHet=3.0103;FS=0.000;MLEAC=2;MLEAF=1.00;MQ=43.88;QD=31.93;SOR=0.729	GT:AD:DP:GQ:PL	1/1:0,55:55:99:2370,166,0
3R	22930062	.	C	T	2666.77	.	AC=2;AF=1.00;AN=2;DP=61;ExcessHet=3.0103;FS=0.000;MLEAC=2;MLEAF=1.00;MQ=44.00;QD=30.86;SOR=1.022	GT:AD:DP:GQ:PL	1/1:0,61:61:99:2695,184,0
3R	22930067	.	A	C	2635.77	.	AC=2;AF=1.00;AN=2;DP=58;ExcessHet=3.0103;FS=0.000;MLEAC=2;MLEAF=1.00;MQ=44.00;QD=31.11;SOR=0.997	GT:AD:DP:GQ:PL	1/1:0,58:58:99:2664,181,0
3R	22930069	.	G	GA	2572.73	.	AC=2;AF=1.00;AN=2;DP=58;ExcessHet=3.0103;FS=0.000;MLEAC=2;MLEAF=1.00;MQ=44.00;QD=29.24;SOR=0.997	GT:AD:DP:GQ:PL	1/1:0,58:58:99:2610,175,0
3R	22930215	.	C	T	2100.77	.	AC=2;AF=1.00;AN=2;DP=49;ExcessHet=3.0103;FS=0.000;MLEAC=2;MLEAF=1.00;MQ=43.92;QD=26.01;SOR=1.298	GT:AD:DP:GQ:PL	1/1:0,48:48:99:2129,144,0
3R	22930222	.	A	ATTATT	1160.73	.	AC=2;AF=1.00;AN=2;DP=48;ExcessHet=3.0103;FS=0.000;MLEAC=2;MLEAF=1.00;MQ=43.92;QD=29.02;SOR=0.869	GT:AD:DP:GQ:PL	1/1:0,40:40:99:1198,121,0
3R	22930240	.	A	T	1522.77	.	AC=2;AF=1.00;AN=2;DP=55;ExcessHet=3.0103;FS=0.000;MLEAC=2;MLEAF=1.00;MQ=43.80;QD=28.20;SOR=0.931	GT:AD:DP:GQ:PL	1/1:0,54:54:99:1551,161,0
3R	22930590	.	CGCCACCTAAT	C	1567.73	.	AC=2;AF=1.00;AN=2;DP=38;ExcessHet=3.0103;FS=0.000;MLEAC=2;MLEAF=1.00;MQ=43.87;QD=31.56;SOR=1.061	GT:AD:DP:GQ:PL	1/1:0,36:36:99:1605,109,0
3R	22930639	.	A	C	1369.77	.	AC=2;AF=1.00;AN=2;DP=50;ExcessHet=3.0103;FS=0.000;MLEAC=2;MLEAF=1.00;MQ=43.90;QD=27.95;SOR=0.733	GT:AD:DP:GQ:PL	1/1:0,49:49:99:1398,147,0
3R	22930709	.	G	A	1487.77	.	AC=2;AF=1.00;AN=2;DP=53;ExcessHet=3.0103;FS=0.000;MLEAC=2;MLEAF=1.00;MQ=43.93;QD=28.07;SOR=1.402	GT:AD:DP:GQ:PL	1/1:0,53:53:99:1516,159,0
3R	22931021	.	A	AT	678.73	.	AC=2;AF=1.00;AN=2;BaseQRankSum=-0.138;ClippingRankSum=0.000;DP=44;ExcessHet=3.0103;FS=3.050;MLEAC=2;MLEAF=1.00;MQ=43.57;MQRankSum=1.135;QD=18.34;ReadPosRankSum=-0.101;SOR=0.143	GT:AD:DP:GQ:PL	1/1:2,35:37:72:716,72,0
3R	22931037	.	C	CTTTTT	1164.73	.	AC=2;AF=1.00;AN=2;BaseQRankSum=-0.305;ClippingRankSum=0.000;DP=42;ExcessHet=3.0103;FS=0.000;MLEAC=1;MLEAF=0.500;MQ=43.50;MQRankSum=-0.709;QD=34.26;ReadPosRankSum=-2.016;SOR=0.818	GT:AD:DP:GQ:PL	1/1:3,31:34:13:1114,13,0
3R	22931249	.	C	T	1516.77	.	AC=2;AF=1.00;AN=2;DP=54;ExcessHet=3.0103;FS=0.000;MLEAC=2;MLEAF=1.00;MQ=43.87;QD=28.09;SOR=0.931	GT:AD:DP:GQ:PL	1/1:0,54:54:99:1545,162,0
3R	22931564	.	A	G	1734.77	.	AC=2;AF=1.00;AN=2;DP=64;ExcessHet=3.0103;FS=0.000;MLEAC=2;MLEAF=1.00;MQ=43.97;QD=27.11;SOR=0.966	GT:AD:DP:GQ:PL	1/1:0,64:64:99:1763,191,0
3R	22931603	.	C	G	1862.77	.	AC=2;AF=1.00;AN=2;BaseQRankSum=1.118;ClippingRankSum=0.000;DP=70;ExcessHet=3.0103;FS=0.000;MLEAC=2;MLEAF=1.00;MQ=43.97;MQRankSum=0.000;QD=26.61;ReadPosRankSum=1.190;SOR=0.268	GT:AD:DP:GQ:PL	1/1:1,69:70:99:1891,183,0
3R	22931645	.	G	T	1838.77	.	AC=2;AF=1.00;AN=2;BaseQRankSum=0.777;ClippingRankSum=0.000;DP=71;ExcessHet=3.0103;FS=10.202;MLEAC=2;MLEAF=1.00;MQ=44.02;MQRankSum=-0.082;QD=25.90;ReadPosRankSum=0.864;SOR=0.498	GT:AD:DP:GQ:PL	1/1:3,68:71:99:1867,132,0
3R	22931748	.	G	GT	599.73	.	AC=2;AF=1.00;AN=2;BaseQRankSum=-0.621;ClippingRankSum=0.000;DP=55;ExcessHet=3.0103;FS=0.000;MLEAC=1;MLEAF=0.500;MQ=43.58;MQRankSum=-0.913;QD=12.76;ReadPosRankSum=-0.914;SOR=0.836	GT:AD:DP:GQ:PL	1/1:8,39:47:1:600,1,0
3R	22933220	.	T	A	1783.77	.	AC=2;AF=1.00;AN=2;DP=66;ExcessHet=3.0103;FS=0.000;MLEAC=2;MLEAF=1.00;MQ=43.87;QD=27.03;SOR=0.754	GT:AD:DP:GQ:PL	1/1:0,66:66:99:1812,197,0
3R	22933522	.	G	GCAGGAGGCAAGGACCTAATGACAAGGA	2020.73	.	AC=2;AF=1.00;AN=2;DP=37;ExcessHet=3.0103;FS=0.000;MLEAC=2;MLEAF=1.00;MQ=43.01;QD=30.73;SOR=0.941	GT:AD:DP:GQ:PL	1/1:0,34:34:99:2058,139,0
3R	22933787	.	T	C	1473.77	.	AC=2;AF=1.00;AN=2;DP=54;ExcessHet=3.0103;FS=0.000;MLEAC=2;MLEAF=1.00;MQ=43.89;QD=27.29;SOR=0.846	GT:AD:DP:GQ:PL	1/1:0,54:54:99:1502,162,0
3R	22933814	.	T	C	1722.77	.	AC=2;AF=1.00;AN=2;DP=62;ExcessHet=3.0103;FS=0.000;MLEAC=2;MLEAF=1.00;MQ=43.87;QD=28.24;SOR=1.107	GT:AD:DP:GQ:PL	1/1:0,61:61:99:1751,183,0
3R	22933844	.	G	A	1744.77	.	AC=2;AF=1.00;AN=2;DP=64;ExcessHet=3.0103;FS=0.000;MLEAC=2;MLEAF=1.00;MQ=43.82;QD=27.26;SOR=0.966	GT:AD:DP:GQ:PL	1/1:0,64:64:99:1773,192,0
3R	22933857	.	C	T	2917.77	.	AC=2;AF=1.00;AN=2;DP=66;ExcessHet=3.0103;FS=0.000;MLEAC=2;MLEAF=1.00;MQ=43.85;QD=34.13;SOR=0.886	GT:AD:DP:GQ:PL	1/1:0,66:66:99:2946,199,0
3R	22933858	.	T	C	2917.77	.	AC=2;AF=1.00;AN=2;DP=65;ExcessHet=3.0103;FS=0.000;MLEAC=2;MLEAF=1.00;MQ=43.85;QD=28.67;SOR=0.854	GT:AD:DP:GQ:PL	1/1:0,65:65:99:2946,199,0
3R	22934107	.	C	A	1559.77	.	AC=2;AF=1.00;AN=2;BaseQRankSum=1.808;ClippingRankSum=0.000;DP=58;ExcessHet=3.0103;FS=0.000;MLEAC=2;MLEAF=1.00;MQ=44.16;MQRankSum=0.094;QD=26.89;ReadPosRankSum=-0.594;SOR=0.380	GT:AD:DP:GQ:PL	1/1:1,57:58:99:1588,164,0
3R	22934483	.	T	TA	507.73	.	AC=2;AF=1.00;AN=2;BaseQRankSum=-0.422;ClippingRankSum=0.000;DP=39;ExcessHet=3.0103;FS=2.948;MLEAC=1;MLEAF=0.500;MQ=43.95;MQRankSum=0.000;QD=15.87;ReadPosRankSum=-1.464;SOR=1.931	GT:AD:DP:GQ:PL	1/1:2,30:32:58:534,58,0
3R	22934654	.	C	G	1044.77	.	AC=2;AF=1.00;AN=2;DP=41;ExcessHet=3.0103;FS=0.000;MLEAC=2;MLEAF=1.00;MQ=44.00;QD=26.12;SOR=1.022	GT:AD:DP:GQ:PL	1/1:0,40:40:99:1073,119,0
3R	22934874	.	C	G	1095.77	.	AC=2;AF=1.00;AN=2;DP=39;ExcessHet=3.0103;FS=0.000;MLEAC=2;MLEAF=1.00;MQ=44.00;QD=28.10;SOR=1.096	GT:AD:DP:GQ:PL	1/1:0,39:39:99:1124,117,0
3R	22935005	.	G	A	1576.77	.	AC=2;AF=1.00;AN=2;DP=60;ExcessHet=3.0103;FS=0.000;MLEAC=2;MLEAF=1.00;MQ=44.00;QD=26.28;SOR=0.906	GT:AD:DP:GQ:PL	1/1:0,60:60:99:1605,178,0
3R	22935111	.	G	GTTT	1942.73	.	AC=2;AF=1.00;AN=2;DP=44;ExcessHet=3.0103;FS=0.000;MLEAC=2;MLEAF=1.00;MQ=43.96;QD=32.03;SOR=0.739	GT:AD:DP:GQ:PL	1/1:0,43:43:99:1980,132,0
3R	22935114	.	GAGGAGACA	G	2121.73	.	AC=2;AF=1.00;AN=2;DP=44;ExcessHet=3.0103;FS=0.000;MLEAC=2;MLEAF=1.00;MQ=43.96;QD=29.85;SOR=0.693	GT:AD:DP:GQ:PL	1/1:0,44:44:99:2159,145,0
3R	22935123	.	C	CCTTA	2076.73	.	AC=2;AF=1.00;AN=2;DP=43;ExcessHet=3.0103;FS=0.000;MLEAC=2;MLEAF=1.00;MQ=43.95;QD=29.49;SOR=0.739	GT:AD:DP:GQ:PL	1/1:0,43:43:99:2114,141,0
3R	22936529	.	CA	C	443.06	.	AC=1;AF=0.500;AN=2;BaseQRankSum=-1.166;ClippingRankSum=0.000;DP=47;ExcessHet=3.0103;FS=4.039;MLEAC=1;MLEAF=0.500;MQ=44.00;MQRankSum=0.000;QD=10.81;ReadPosRankSum=-0.040;SOR=0.675	GT:AD:DP:GQ:PL	0/1:7,34:41:11:480,0,11
3R	22936957	.	C	T	1380.77	.	AC=2;AF=1.00;AN=2;DP=51;ExcessHet=3.0103;FS=0.000;MLEAC=2;MLEAF=1.00;MQ=43.86;QD=27.62;SOR=0.773	GT:AD:DP:GQ:PL	1/1:0,50:50:99:1409,150,0
3R	22937212	.	C	T	2574.77	.	AC=2;AF=1.00;AN=2;BaseQRankSum=2.184;ClippingRankSum=0.000;DP=63;ExcessHet=3.0103;FS=0.000;MLEAC=2;MLEAF=1.00;MQ=44.00;MQRankSum=0.000;QD=26.04;ReadPosRankSum=0.702;SOR=0.725	GT:AD:DP:GQ:PL	1/1:2,61:63:91:2603,91,0
3R	22937219	.	G	A	2641.77	.	AC=2;AF=1.00;AN=2;BaseQRankSum=2.245;ClippingRankSum=0.000;DP=65;ExcessHet=3.0103;FS=0.000;MLEAC=2;MLEAF=1.00;MQ=44.00;MQRankSum=0.000;QD=28.82;ReadPosRankSum=0.898;SOR=0.790	GT:AD:DP:GQ:PL	1/1:2,63:65:97:2670,97,0
3R	22937480	.	T	G	1526.77	.	AC=2;AF=1.00;AN=2;DP=55;ExcessHet=3.0103;FS=0.000;MLEAC=2;MLEAF=1.00;MQ=43.96;QD=28.27;SOR=0.846	GT:AD:DP:GQ:PL	1/1:0,54:54:99:1555,162,0
3R	22938092	.	G	A	1239.77	.	AC=2;AF=1.00;AN=2;DP=46;ExcessHet=3.0103;FS=0.000;MLEAC=2;MLEAF=1.00;MQ=44.00;QD=26.95;SOR=1.329	GT:AD:DP:GQ:PL	1/1:0,46:46:99:1268,138,0
3R	22938291	.	A	G	1595.77	.	AC=2;AF=1.00;AN=2;DP=58;ExcessHet=3.0103;FS=0.000;MLEAC=2;MLEAF=1.00;MQ=44.00;QD=27.51;SOR=0.762	GT:AD:DP:GQ:PL	1/1:0,58:58:99:1624,174,0
3R	22938390	.	A	T	1367.77	.	AC=2;AF=1.00;AN=2;DP=50;ExcessHet=3.0103;FS=0.000;MLEAC=2;MLEAF=1.00;MQ=44.00;QD=28.50;SOR=1.067	GT:AD:DP:GQ:PL	1/1:0,48:48:99:1396,144,0
3R	22938701	.	A	T	1715.77	.	AC=2;AF=1.00;AN=2;DP=64;ExcessHet=3.0103;FS=0.000;MLEAC=2;MLEAF=1.00;MQ=43.80;QD=27.23;SOR=1.573	GT:AD:DP:GQ:PL	1/1:0,63:63:99:1744,188,0
3R	22938798	.	A	G	1437.77	.	AC=2;AF=1.00;AN=2;DP=59;ExcessHet=3.0103;FS=0.000;MLEAC=2;MLEAF=1.00;MQ=43.87;QD=25.22;SOR=1.047	GT:AD:DP:GQ:PL	1/1:0,57:57:99:1466,168,0
3R	22938811	.	T	A	1534.77	.	AC=2;AF=1.00;AN=2;DP=59;ExcessHet=3.0103;FS=0.000;MLEAC=2;MLEAF=1.00;MQ=43.90;QD=26.93;SOR=0.877	GT:AD:DP:GQ:PL	1/1:0,57:57:99:1563,170,0
3R	22938968	.	T	TCGGAAAAG	2797.73	.	AC=2;AF=1.00;AN=2;DP=60;ExcessHet=3.0103;FS=0.000;MLEAC=2;MLEAF=1.00;MQ=43.82;QD=31.34;SOR=0.796	GT:AD:DP:GQ:PL	1/1:0,59:59:99:2835,189,0
3R	22939023	.	A	C	1607.77	.	AC=2;AF=1.00;AN=2;BaseQRankSum=-1.639;ClippingRankSum=0.000;DP=61;ExcessHet=3.0103;FS=3.082;MLEAC=2;MLEAF=1.00;MQ=43.90;MQRankSum=-0.152;QD=26.36;ReadPosRankSum=1.593;SOR=0.328	GT:AD:DP:GQ:PL	1/1:1,60:61:99:1636,145,0
3R	22939164	.	A	G	1732.77	.	AC=2;AF=1.00;AN=2;DP=63;ExcessHet=3.0103;FS=0.000;MLEAC=2;MLEAF=1.00;MQ=43.49;QD=27.50;SOR=0.933	GT:AD:DP:GQ:PL	1/1:0,63:63:99:1761,187,0
3R	22939221	.	C	T	1865.77	.	AC=2;AF=1.00;AN=2;DP=71;ExcessHet=3.0103;FS=0.000;MLEAC=2;MLEAF=1.00;MQ=43.60;QD=26.28;SOR=0.721	GT:AD:DP:GQ:PL	1/1:0,71:71:99:1894,211,0
3R	22939792	.	G	C	2027.77	.	AC=2;AF=1.00;AN=2;DP=73;ExcessHet=3.0103;FS=0.000;MLEAC=2;MLEAF=1.00;MQ=44.00;QD=27.78;SOR=0.963	GT:AD:DP:GQ:PL	1/1:0,73:73:99:2056,219,0
3R	22939945	.	G	C	2716.77	.	AC=2;AF=1.00;AN=2;DP=61;ExcessHet=3.0103;FS=0.000;MLEAC=2;MLEAF=1.00;MQ=43.97;QD=24.91;SOR=1.107	GT:AD:DP:GQ:PL	1/1:0,61:61:99:2745,187,0
3R	22939953	.	T	C	2718.77	.	AC=2;AF=1.00;AN=2;DP=62;ExcessHet=3.0103;FS=0.000;MLEAC=2;MLEAF=1.00;MQ=43.97;QD=24.38;SOR=1.057	GT:AD:DP:GQ:PL	1/1:0,62:62:99:2747,187,0
3R	22940004	.	G	A	1628.77	.	AC=2;AF=1.00;AN=2;BaseQRankSum=1.606;ClippingRankSum=0.000;DP=68;ExcessHet=3.0103;FS=1.803;MLEAC=2;MLEAF=1.00;MQ=43.97;MQRankSum=-0.225;QD=23.95;ReadPosRankSum=0.481;SOR=0.654	GT:AD:DP:GQ:PL	1/1:5,63:68:84:1657,84,0
3R	22940176	.	G	A	1760.77	.	AC=2;AF=1.00;AN=2;DP=64;ExcessHet=3.0103;FS=0.000;MLEAC=2;MLEAF=1.00;MQ=44.00;QD=27.51;SOR=0.822	GT:AD:DP:GQ:PL	1/1:0,64:64:99:1789,191,0
3R	22940233	.	A	T	1995.77	.	AC=2;AF=1.00;AN=2;DP=71;ExcessHet=3.0103;FS=0.000;MLEAC=2;MLEAF=1.00;MQ=44.00;QD=28.11;SOR=0.721	GT:AD:DP:GQ:PL	1/1:0,71:71:99:2024,213,0
3R	22940534	.	G	T	2531.77	.	AC=2;AF=1.00;AN=2;DP=59;ExcessHet=3.0103;FS=0.000;MLEAC=2;MLEAF=1.00;MQ=44.00;QD=29.61;SOR=1.034	GT:AD:DP:GQ:PL	1/1:0,59:59:99:2560,178,0
3R	22940535	.	T	G	2531.77	.	AC=2;AF=1.00;AN=2;DP=58;ExcessHet=3.0103;FS=0.000;MLEAC=2;MLEAF=1.00;MQ=44.00;QD=31.92;SOR=0.997	GT:AD:DP:GQ:PL	1/1:0,58:58:99:2560,178,0
3R	22940687	.	G	GAA	1338.73	.	AC=2;AF=1.00;AN=2;DP=51;ExcessHet=3.0103;FS=0.000;MLEAC=2;MLEAF=1.00;MQ=44.00;QD=29.10;SOR=1.096	GT:AD:DP:GQ:PL	1/1:0,46:46:99:1376,140,0
3R	22940825	.	T	A	1374.77	.	AC=2;AF=1.00;AN=2;BaseQRankSum=1.809;ClippingRankSum=0.000;DP=52;ExcessHet=3.0103;FS=4.523;MLEAC=2;MLEAF=1.00;MQ=43.96;MQRankSum=0.000;QD=26.96;ReadPosRankSum=-0.380;SOR=1.340	GT:AD:DP:GQ:PL	1/1:1,50:51:99:1403,141,0
3R	22941047	.	TGGTTGGTTGGCCAAAAGCCGCAGCAGCAGCAACC	T	1002.73	.	AC=2;AF=1.00;AN=2;DP=27;ExcessHet=3.0103;FS=0.000;MLEAC=2;MLEAF=1.00;MQ=44.19;QD=31.58;SOR=0.963	GT:AD:DP:GQ:PL	1/1:0,23:23:72:1040,72,0
3R	22941194	.	AT	A	1239.73	.	AC=2;AF=1.00;AN=2;BaseQRankSum=-0.859;ClippingRankSum=0.000;DP=59;ExcessHet=3.0103;FS=0.000;MLEAC=2;MLEAF=1.00;MQ=44.12;MQRankSum=0.000;QD=21.01;ReadPosRankSum=-0.560;SOR=0.356	GT:AD:DP:GQ:PL	1/1:1,58:59:99:1277,153,0
3R	22941378	.	G	A	1452.77	.	AC=2;AF=1.00;AN=2;BaseQRankSum=0.547;ClippingRankSum=0.000;DP=53;ExcessHet=3.0103;FS=0.000;MLEAC=2;MLEAF=1.00;MQ=43.70;MQRankSum=-0.369;QD=27.41;ReadPosRankSum=-0.768;SOR=0.255	GT:AD:DP:GQ:PL	1/1:1,52:53:99:1481,130,0
3R	22941553	.	CAA	C	1503.73	.	AC=2;AF=1.00;AN=2;DP=43;ExcessHet=3.0103;FS=0.000;MLEAC=2;MLEAF=1.00;MQ=43.12;QD=29.79;SOR=1.127	GT:AD:DP:GQ:PL	1/1:0,42:42:99:1541,126,0
3R	22941640	.	C	A	2063.77	.	AC=2;AF=1.00;AN=2;DP=48;ExcessHet=3.0103;FS=0.000;MLEAC=2;MLEAF=1.00;MQ=42.22;QD=31.35;SOR=0.735	GT:AD:DP:GQ:PL	1/1:0,47:47:99:2092,141,0
3R	22941642	.	A	C	2063.77	.	AC=2;AF=1.00;AN=2;DP=47;ExcessHet=3.0103;FS=0.000;MLEAC=2;MLEAF=1.00;MQ=42.18;QD=32.59;SOR=0.780	GT:AD:DP:GQ:PL	1/1:0,46:46:99:2092,141,0
3R	22941647	.	T	TCCGCTTATTAGGCGAACATGTG	2215.73	.	AC=2;AF=1.00;AN=2;DP=44;ExcessHet=3.0103;FS=0.000;MLEAC=2;MLEAF=1.00;MQ=42.10;QD=35.32;SOR=0.836	GT:AD:DP:GQ:PL	1/1:0,43:43:99:2253,153,0
3R	22941739	.	T	C	1285.77	.	AC=2;AF=1.00;AN=2;DP=47;ExcessHet=3.0103;FS=0.000;MLEAC=2;MLEAF=1.00;MQ=43.29;QD=27.36;SOR=1.132	GT:AD:DP:GQ:PL	1/1:0,47:47:99:1314,141,0
3R	22941773	.	A	G	1210.77	.	AC=2;AF=1.00;AN=2;DP=46;ExcessHet=3.0103;FS=0.000;MLEAC=2;MLEAF=1.00;MQ=43.62;QD=26.32;SOR=1.203	GT:AD:DP:GQ:PL	1/1:0,46:46:99:1239,137,0
3R	22942079	.	A	AAC	2318.73	.	AC=2;AF=1.00;AN=2;DP=65;ExcessHet=3.0103;FS=0.000;MLEAC=2;MLEAF=1.00;MQ=43.90;QD=31.55;SOR=0.976	GT:AD:DP:GQ:PL	1/1:0,62:62:99:2356,192,0
3R	22942102	.	A	G	1876.77	.	AC=2;AF=1.00;AN=2;DP=67;ExcessHet=3.0103;FS=0.000;MLEAC=2;MLEAF=1.00;MQ=43.90;QD=28.01;SOR=0.917	GT:AD:DP:GQ:PL	1/1:0,67:67:99:1905,201,0
3R	22942539	.	C	A	2057.77	.	AC=2;AF=1.00;AN=2;BaseQRankSum=-1.637;ClippingRankSum=0.000;DP=75;ExcessHet=3.0103;FS=3.069;MLEAC=2;MLEAF=1.00;MQ=43.97;MQRankSum=0.000;QD=27.44;ReadPosRankSum=1.955;SOR=0.308	GT:AD:DP:GQ:PL	1/1:1,74:75:99:2086,195,0
3R	22942722	.	G	T	1604.77	.	AC=2;AF=1.00;AN=2;DP=60;ExcessHet=3.0103;FS=0.000;MLEAC=2;MLEAF=1.00;MQ=44.00;QD=26.75;SOR=1.071	GT:AD:DP:GQ:PL	1/1:0,60:60:99:1633,179,0
3R	22942751	.	G	C	1480.77	.	AC=2;AF=1.00;AN=2;DP=54;ExcessHet=3.0103;FS=0.000;MLEAC=2;MLEAF=1.00;MQ=44.00;QD=27.42;SOR=1.118	GT:AD:DP:GQ:PL	1/1:0,54:54:99:1509,162,0
3R	22942882	.	A	T	2208.77	.	AC=2;AF=1.00;AN=2;DP=50;ExcessHet=3.0103;FS=0.000;MLEAC=2;MLEAF=1.00;MQ=43.44;QD=30.61;SOR=0.773	GT:AD:DP:GQ:PL	1/1:0,50:50:99:2237,156,0
3R	22942897	.	G	C	2208.77	.	AC=2;AF=1.00;AN=2;DP=50;ExcessHet=3.0103;FS=0.000;MLEAC=2;MLEAF=1.00;MQ=43.79;QD=30.44;SOR=0.693	GT:AD:DP:GQ:PL	1/1:0,50:50:99:2237,156,0
3R	22942971	.	A	T	1263.77	.	AC=2;AF=1.00;AN=2;DP=45;ExcessHet=3.0103;FS=0.000;MLEAC=2;MLEAF=1.00;MQ=43.80;QD=28.72;SOR=0.784	GT:AD:DP:GQ:PL	1/1:0,44:44:99:1292,132,0
3R	22943039	.	A	T	1348.77	.	AC=2;AF=1.00;AN=2;DP=50;ExcessHet=3.0103;FS=0.000;MLEAC=2;MLEAF=1.00;MQ=43.86;QD=27.53;SOR=0.733	GT:AD:DP:GQ:PL	1/1:0,49:49:99:1377,147,0
3R	22943223	.	A	G	999.77	.	AC=2;AF=1.00;AN=2;DP=38;ExcessHet=3.0103;FS=0.000;MLEAC=2;MLEAF=1.00;MQ=43.50;QD=27.02;SOR=1.270	GT:AD:DP:GQ:PL	1/1:0,37:37:99:1028,111,0
3R	22943582	.	C	G	1430.77	.	AC=2;AF=1.00;AN=2;DP=53;ExcessHet=3.0103;FS=0.000;MLEAC=2;MLEAF=1.00;MQ=43.85;QD=27.00;SOR=0.892	GT:AD:DP:GQ:PL	1/1:0,53:53:99:1459,158,0
3R	22943655	.	TGGTGGGCGTGGCA	T	2376.73	.	AC=2;AF=1.00;AN=2;DP=58;ExcessHet=3.0103;FS=0.000;MLEAC=2;MLEAF=1.00;MQ=43.70;QD=30.10;SOR=0.729	GT:AD:DP:GQ:PL	1/1:0,55:55:99:2414,166,0
3R	22943737	.	C	A	1826.77	.	AC=2;AF=1.00;AN=2;DP=65;ExcessHet=3.0103;FS=0.000;MLEAC=2;MLEAF=1.00;MQ=43.18;QD=28.10;SOR=1.162	GT:AD:DP:GQ:PL	1/1:0,65:65:99:1855,195,0
3R	22943848	.	C	G	1919.77	.	AC=2;AF=1.00;AN=2;DP=71;ExcessHet=3.0103;FS=0.000;MLEAC=2;MLEAF=1.00;MQ=42.67;QD=27.43;SOR=0.874	GT:AD:DP:GQ:PL	1/1:0,70:70:99:1948,209,0
3R	22943882	.	G	C	1740.77	.	AC=2;AF=1.00;AN=2;DP=63;ExcessHet=3.0103;FS=0.000;MLEAC=2;MLEAF=1.00;MQ=42.25;QD=28.08;SOR=1.329	GT:AD:DP:GQ:PL	1/1:0,62:62:99:1769,186,0
3R	22943893	.	G	A	1698.77	.	AC=2;AF=1.00;AN=2;DP=63;ExcessHet=3.0103;FS=0.000;MLEAC=2;MLEAF=1.00;MQ=42.18;QD=27.40;SOR=1.329	GT:AD:DP:GQ:PL	1/1:0,62:62:99:1727,185,0
3R	22943952	.	C	T	2577.77	.	AC=2;AF=1.00;AN=2;DP=58;ExcessHet=3.0103;FS=0.000;MLEAC=2;MLEAF=1.00;MQ=39.79;QD=34.83;SOR=0.836	GT:AD:DP:GQ:PL	1/1:0,58:58:99:2606,177,0
3R	22943954	.	A	G	2577.77	.	AC=2;AF=1.00;AN=2;DP=56;ExcessHet=3.0103;FS=0.000;MLEAC=2;MLEAF=1.00;MQ=39.63;QD=25.85;SOR=0.841	GT:AD:DP:GQ:PL	1/1:0,56:56:99:2606,178,0
3R	22943960	.	A	G	2491.77	.	AC=2;AF=1.00;AN=2;DP=55;ExcessHet=3.0103;FS=0.000;MLEAC=2;MLEAF=1.00;MQ=39.54;QD=26.96;SOR=0.804	GT:AD:DP:GQ:PL	1/1:0,55:55:99:2520,169,0
3R	22943966	.	A	AT	2572.73	.	AC=2;AF=1.00;AN=2;DP=57;ExcessHet=3.0103;FS=0.000;MLEAC=2;MLEAF=1.00;MQ=39.55;QD=33.79;SOR=0.800	GT:AD:DP:GQ:PL	1/1:0,57:57:99:2610,175,0
3R	22943973	.	T	C	2491.77	.	AC=2;AF=1.00;AN=2;DP=54;ExcessHet=3.0103;FS=0.000;MLEAC=2;MLEAF=1.00;MQ=39.39;QD=33.06;SOR=0.767	GT:AD:DP:GQ:PL	1/1:0,54:54:99:2520,169,0
3R	22943977	.	A	AAAAAGTCTTGGAAAACGAT	2701.73	.	AC=2;AF=1.00;AN=2;DP=55;ExcessHet=3.0103;FS=0.000;MLEAC=2;MLEAF=1.00;MQ=39.18;QD=31.86;SOR=0.729	GT:AD:DP:GQ:PL	1/1:0,55:55:99:2739,183,0
3R	22944000	.	C	CA	1200.73	.	AC=2;AF=1.00;AN=2;DP=52;ExcessHet=3.0103;FS=0.000;MLEAC=2;MLEAF=1.00;MQ=39.00;QD=23.09;SOR=0.853	GT:AD:DP:GQ:PL	1/1:0,52:52:99:1238,155,0
3R	22944052	.	C	G	2560.77	.	AC=2;AF=1.00;AN=2;DP=57;ExcessHet=3.0103;FS=0.000;MLEAC=2;MLEAF=1.00;MQ=39.08;QD=32.29;SOR=0.877	GT:AD:DP:GQ:PL	1/1:0,57:57:99:2589,178,0
3R	22944053	.	T	G	2591.77	.	AC=2;AF=1.00;AN=2;DP=56;ExcessHet=3.0103;FS=0.000;MLEAC=2;MLEAF=1.00;MQ=39.13;QD=28.16;SOR=0.841	GT:AD:DP:GQ:PL	1/1:0,56:56:99:2620,181,0
3R	22944059	.	C	T	2498.77	.	AC=2;AF=1.00;AN=2;DP=55;ExcessHet=3.0103;FS=0.000;MLEAC=2;MLEAF=1.00;MQ=39.08;QD=32.20;SOR=0.884	GT:AD:DP:GQ:PL	1/1:0,55:55:99:2527,175,0
3R	22944085	.	C	A	2430.77	.	AC=2;AF=1.00;AN=2;DP=53;ExcessHet=3.0103;FS=0.000;MLEAC=2;MLEAF=1.00;MQ=39.03;QD=29.08;SOR=1.179	GT:AD:DP:GQ:PL	1/1:0,53:53:99:2459,166,0
3R	22944086	.	C	G	2430.77	.	AC=2;AF=1.00;AN=2;DP=54;ExcessHet=3.0103;FS=0.000;MLEAC=2;MLEAF=1.00;MQ=38.98;QD=31.49;SOR=1.220	GT:AD:DP:GQ:PL	1/1:0,54:54:99:2459,166,0
3R	22944089	.	T	C	2491.77	.	AC=2;AF=1.00;AN=2;DP=54;ExcessHet=3.0103;FS=0.000;MLEAC=2;MLEAF=1.00;MQ=38.98;QD=31.47;SOR=1.118	GT:AD:DP:GQ:PL	1/1:0,54:54:99:2520,169,0
3R	22944093	.	T	C	2491.77	.	AC=2;AF=1.00;AN=2;DP=54;ExcessHet=3.0103;FS=0.000;MLEAC=2;MLEAF=1.00;MQ=39.17;QD=35.80;SOR=1.022	GT:AD:DP:GQ:PL	1/1:0,54:54:99:2520,169,0
3R	22944094	.	C	T	2446.77	.	AC=2;AF=1.00;AN=2;DP=54;ExcessHet=3.0103;FS=0.000;MLEAC=2;MLEAF=1.00;MQ=39.17;QD=32.94;SOR=1.022	GT:AD:DP:GQ:PL	1/1:0,54:54:99:2475,166,0
3R	22944096	.	C	T	2401.77	.	AC=2;AF=1.00;AN=2;DP=52;ExcessHet=3.0103;FS=0.000;MLEAC=2;MLEAF=1.00;MQ=39.06;QD=32.88;SOR=1.036	GT:AD:DP:GQ:PL	1/1:0,52:52:99:2430,163,0
3R	22944099	.	C	A	2356.77	.	AC=2;AF=1.00;AN=2;DP=52;ExcessHet=3.0103;FS=0.000;MLEAC=2;MLEAF=1.00;MQ=39.06;QD=30.51;SOR=1.036	GT:AD:DP:GQ:PL	1/1:0,52:52:99:2385,160,0
3R	22944102	.	G	C	2356.77	.	AC=2;AF=1.00;AN=2;DP=53;ExcessHet=3.0103;FS=0.000;MLEAC=2;MLEAF=1.00;MQ=39.16;QD=26.22;SOR=0.981	GT:AD:DP:GQ:PL	1/1:0,53:53:99:2385,160,0
3R	22944109	.	A	G	2401.77	.	AC=2;AF=1.00;AN=2;DP=51;ExcessHet=3.0103;FS=0.000;MLEAC=2;MLEAF=1.00;MQ=39.32;QD=29.71;SOR=1.094	GT:AD:DP:GQ:PL	1/1:0,51:51:99:2430,163,0
3R	22944116	.	G	GTAA	2302.73	.	AC=2;AF=1.00;AN=2;DP=51;ExcessHet=3.0103;FS=0.000;MLEAC=2;MLEAF=1.00;MQ=39.36;QD=33.13;SOR=0.994	GT:AD:DP:GQ:PL	1/1:0,51:51:99:2340,157,0
3R	22944118	.	GAT	G	2302.73	.	AC=2;AF=1.00;AN=2;DP=51;ExcessHet=3.0103;FS=0.000;MLEAC=2;MLEAF=1.00;MQ=39.24;QD=29.80;SOR=1.094	GT:AD:DP:GQ:PL	1/1:0,51:51:99:2340,157,0
3R	22944135	.	C	A	1414.77	.	AC=2;AF=1.00;AN=2;DP=52;ExcessHet=3.0103;FS=0.000;MLEAC=2;MLEAF=1.00;MQ=39.36;QD=27.21;SOR=0.853	GT:AD:DP:GQ:PL	1/1:0,52:52:99:1443,156,0
3R	22944152	.	T	C	1323.77	.	AC=2;AF=1.00;AN=2;DP=49;ExcessHet=3.0103;FS=0.000;MLEAC=2;MLEAF=1.00;MQ=40.08;QD=27.02;SOR=1.007	GT:AD:DP:GQ:PL	1/1:0,49:49:99:1352,146,0
3R	22944252	.	G	T	1862.77	.	AC=2;AF=1.00;AN=2;DP=42;ExcessHet=3.0103;FS=0.000;MLEAC=2;MLEAF=1.00;MQ=42.56;QD=26.31;SOR=1.005	GT:AD:DP:GQ:PL	1/1:0,42:42:99:1891,132,0
3R	22944256	.	T	C	1895.77	.	AC=2;AF=1.00;AN=2;DP=45;ExcessHet=3.0103;FS=0.000;MLEAC=2;MLEAF=1.00;MQ=42.65;QD=26.04;SOR=1.038	GT:AD:DP:GQ:PL	1/1:0,45:45:99:1924,135,0
3R	22944415	.	G	A	1395.77	.	AC=2;AF=1.00;AN=2;DP=50;ExcessHet=3.0103;FS=0.000;MLEAC=2;MLEAF=1.00;MQ=43.75;QD=28.49;SOR=1.345	GT:AD:DP:GQ:PL	1/1:0,49:49:99:1424,147,0
3R	22944510	.	T	C	1422.77	.	AC=2;AF=1.00;AN=2;DP=51;ExcessHet=3.0103;FS=0.000;MLEAC=2;MLEAF=1.00;MQ=43.69;QD=27.90;SOR=0.813	GT:AD:DP:GQ:PL	1/1:0,51:51:99:1451,153,0
3R	22944835	.	G	T	1208.77	.	AC=2;AF=1.00;AN=2;DP=49;ExcessHet=3.0103;FS=0.000;MLEAC=2;MLEAF=1.00;MQ=43.88;QD=27.47;SOR=4.712	GT:AD:DP:GQ:PL	1/1:0,44:44:99:1237,132,0
3R	22945289	.	T	C	1518.77	.	AC=2;AF=1.00;AN=2;DP=59;ExcessHet=3.0103;FS=0.000;MLEAC=2;MLEAF=1.00;MQ=44.00;QD=25.74;SOR=1.034	GT:AD:DP:GQ:PL	1/1:0,59:59:99:1547,174,0
3R	22945311	.	T	C	1905.77	.	AC=2;AF=1.00;AN=2;DP=70;ExcessHet=3.0103;FS=0.000;MLEAC=2;MLEAF=1.00;MQ=44.00;QD=27.23;SOR=0.874	GT:AD:DP:GQ:PL	1/1:0,70:70:99:1934,210,0
3R	22945378	.	A	T	1798.77	.	AC=2;AF=1.00;AN=2;DP=67;ExcessHet=3.0103;FS=0.000;MLEAC=2;MLEAF=1.00;MQ=43.97;QD=27.25;SOR=0.886	GT:AD:DP:GQ:PL	1/1:0,66:66:99:1827,197,0
3R	22945447	.	G	T	1589.77	.	AC=2;AF=1.00;AN=2;DP=59;ExcessHet=3.0103;FS=0.000;MLEAC=2;MLEAF=1.00;MQ=43.93;QD=26.95;SOR=1.123	GT:AD:DP:GQ:PL	1/1:0,59:59:99:1618,177,0
3R	22945461	.	A	C	1430.77	.	AC=2;AF=1.00;AN=2;DP=55;ExcessHet=3.0103;FS=0.000;MLEAC=2;MLEAF=1.00;MQ=43.93;QD=26.01;SOR=1.061	GT:AD:DP:GQ:PL	1/1:0,55:55:99:1459,163,0
3R	22945532	.	A	G	1590.77	.	AC=2;AF=1.00;AN=2;DP=58;ExcessHet=3.0103;FS=0.000;MLEAC=2;MLEAF=1.00;MQ=43.93;QD=27.43;SOR=0.693	GT:AD:DP:GQ:PL	1/1:0,58:58:99:1619,174,0
3R	22945671	.	AC	A	3021.73	.	AC=2;AF=1.00;AN=2;DP=68;ExcessHet=3.0103;FS=0.000;MLEAC=2;MLEAF=1.00;MQ=43.83;QD=26.67;SOR=0.752	GT:AD:DP:GQ:PL	1/1:0,68:68:99:3059,205,0
3R	22945673	.	TCTTG	T	3020.73	.	AC=2;AF=1.00;AN=2;DP=68;ExcessHet=3.0103;FS=0.000;MLEAC=2;MLEAF=1.00;MQ=43.83;QD=27.41;SOR=0.752	GT:AD:DP:GQ:PL	1/1:0,68:68:99:3058,205,0
3R	22945678	.	AATTTGAGCTCG	A	3021.73	.	AC=2;AF=1.00;AN=2;DP=68;ExcessHet=3.0103;FS=0.000;MLEAC=2;MLEAF=1.00;MQ=43.83;QD=28.98;SOR=0.752	GT:AD:DP:GQ:PL	1/1:0,68:68:99:3059,205,0
3R	22945727	.	C	T	1569.77	.	AC=2;AF=1.00;AN=2;DP=56;ExcessHet=3.0103;FS=0.000;MLEAC=2;MLEAF=1.00;MQ=43.86;QD=28.03;SOR=0.841	GT:AD:DP:GQ:PL	1/1:0,56:56:99:1598,168,0
3R	22945817	.	A	C	1536.77	.	AC=2;AF=1.00;AN=2;DP=57;ExcessHet=3.0103;FS=0.000;MLEAC=2;MLEAF=1.00;MQ=43.93;QD=26.96;SOR=1.047	GT:AD:DP:GQ:PL	1/1:0,57:57:99:1565,171,0
3R	22945834	.	C	A	1531.77	.	AC=2;AF=1.00;AN=2;DP=55;ExcessHet=3.0103;FS=0.000;MLEAC=2;MLEAF=1.00;MQ=43.93;QD=27.85;SOR=1.159	GT:AD:DP:GQ:PL	1/1:0,55:55:99:1560,165,0
3R	22946143	.	T	C	2086.77	.	AC=2;AF=1.00;AN=2;DP=78;ExcessHet=3.0103;FS=0.000;MLEAC=2;MLEAF=1.00;MQ=44.00;QD=27.10;SOR=1.150	GT:AD:DP:GQ:PL	1/1:0,77:77:99:2115,230,0
3R	22947747	.	G	T	1211.77	.	AC=2;AF=1.00;AN=2;DP=44;ExcessHet=3.0103;FS=0.000;MLEAC=2;MLEAF=1.00;MQ=44.00;QD=27.54;SOR=0.990	GT:AD:DP:GQ:PL	1/1:0,44:44:99:1240,132,0
3R	22947799	.	A	G	1028.77	.	AC=2;AF=1.00;AN=2;DP=42;ExcessHet=3.0103;FS=0.000;MLEAC=2;MLEAF=1.00;MQ=43.93;QD=25.09;SOR=0.741	GT:AD:DP:GQ:PL	1/1:0,41:41:99:1057,120,0
3R	22947814	.	T	C	1220.77	.	AC=2;AF=1.00;AN=2;DP=46;ExcessHet=3.0103;FS=0.000;MLEAC=2;MLEAF=1.00;MQ=43.94;QD=27.13;SOR=0.737	GT:AD:DP:GQ:PL	1/1:0,45:45:99:1249,135,0
3R	22948232	.	A	C	1497.77	.	AC=2;AF=1.00;AN=2;BaseQRankSum=1.818;ClippingRankSum=0.000;DP=60;ExcessHet=3.0103;FS=3.085;MLEAC=2;MLEAF=1.00;MQ=44.00;MQRankSum=0.000;QD=25.39;ReadPosRankSum=1.117;SOR=0.331	GT:AD:DP:GQ:PL	1/1:1,58:59:99:1526,165,0
3R	22949359	.	T	C	1356.77	.	AC=2;AF=1.00;AN=2;DP=50;ExcessHet=3.0103;FS=0.000;MLEAC=2;MLEAF=1.00;MQ=44.00;QD=27.14;SOR=0.859	GT:AD:DP:GQ:PL	1/1:0,50:50:99:1385,150,0
3R	22949638	.	G	T	1654.77	.	AC=2;AF=1.00;AN=2;DP=61;ExcessHet=3.0103;FS=0.000;MLEAC=2;MLEAF=1.00;MQ=43.95;QD=27.13;SOR=0.865	GT:AD:DP:GQ:PL	1/1:0,61:61:99:1683,182,0
3R	22950678	.	C	T	1388.77	.	AC=2;AF=1.00;AN=2;DP=49;ExcessHet=3.0103;FS=0.000;MLEAC=2;MLEAF=1.00;MQ=43.96;QD=28.34;SOR=1.007	GT:AD:DP:GQ:PL	1/1:0,49:49:99:1417,147,0
3R	22950696	.	TGA	T	2158.73	.	AC=2;AF=1.00;AN=2;DP=51;ExcessHet=3.0103;FS=0.000;MLEAC=2;MLEAF=1.00;MQ=43.96;QD=31.23;SOR=1.007	GT:AD:DP:GQ:PL	1/1:0,49:49:99:2196,148,0
3R	22950702	.	C	A	2233.77	.	AC=2;AF=1.00;AN=2;DP=50;ExcessHet=3.0103;FS=0.000;MLEAC=2;MLEAF=1.00;MQ=43.96;QD=32.39;SOR=0.859	GT:AD:DP:GQ:PL	1/1:0,50:50:99:2262,154,0
3R	22950777	.	G	C	1416.77	.	AC=2;AF=1.00;AN=2;DP=54;ExcessHet=3.0103;FS=0.000;MLEAC=2;MLEAF=1.00;MQ=43.96;QD=26.24;SOR=0.931	GT:AD:DP:GQ:PL	1/1:0,54:54:99:1445,160,0
3R	22950844	.	G	C	2716.77	.	AC=2;AF=1.00;AN=2;DP=61;ExcessHet=3.0103;FS=0.000;MLEAC=2;MLEAF=1.00;MQ=43.97;QD=27.32;SOR=1.071	GT:AD:DP:GQ:PL	1/1:0,60:60:99:2745,184,0
3R	22950850	.	C	A	2754.77	.	AC=2;AF=1.00;AN=2;DP=63;ExcessHet=3.0103;FS=0.000;MLEAC=2;MLEAF=1.00;MQ=43.97;QD=24.58;SOR=0.976	GT:AD:DP:GQ:PL	1/1:0,62:62:99:2783,187,0
3R	22950858	.	A	C	2756.77	.	AC=2;AF=1.00;AN=2;DP=63;ExcessHet=3.0103;FS=0.000;MLEAC=2;MLEAF=1.00;MQ=43.97;QD=33.52;SOR=1.057	GT:AD:DP:GQ:PL	1/1:0,62:62:99:2785,190,0
3R	22950951	.	C	T	2122.77	.	AC=2;AF=1.00;AN=2;DP=75;ExcessHet=3.0103;FS=0.000;MLEAC=2;MLEAF=1.00;MQ=44.00;QD=28.30;SOR=0.832	GT:AD:DP:GQ:PL	1/1:0,75:75:99:2151,225,0
3R	22951259	.	A	G	1413.77	.	AC=2;AF=1.00;AN=2;DP=51;ExcessHet=3.0103;FS=0.000;MLEAC=2;MLEAF=1.00;MQ=44.00;QD=27.72;SOR=1.314	GT:AD:DP:GQ:PL	1/1:0,51:51:99:1442,153,0
3R	22952160	.	ACCAC	A	2288.73	.	AC=2;AF=1.00;AN=2;DP=54;ExcessHet=3.0103;FS=0.000;MLEAC=2;MLEAF=1.00;MQ=44.00;QD=34.19;SOR=0.770	GT:AD:DP:GQ:PL	1/1:0,52:52:99:2326,157,0
3R	22952495	.	C	CA	676.73	.	AC=2;AF=1.00;AN=2;BaseQRankSum=-0.348;ClippingRankSum=0.000;DP=54;ExcessHet=3.0103;FS=0.000;MLEAC=2;MLEAF=1.00;MQ=43.80;MQRankSum=-0.475;QD=15.04;ReadPosRankSum=0.459;SOR=0.997	GT:AD:DP:GQ:PL	1/1:4,41:45:64:714,64,0
3R	22952627	.	A	G	1553.77	.	AC=2;AF=1.00;AN=2;DP=60;ExcessHet=3.0103;FS=0.000;MLEAC=2;MLEAF=1.00;MQ=43.89;QD=26.79;SOR=0.693	GT:AD:DP:GQ:PL	1/1:0,58:58:99:1582,172,0
3R	22953240	.	A	C	1856.77	.	AC=2;AF=1.00;AN=2;DP=68;ExcessHet=3.0103;FS=0.000;MLEAC=2;MLEAF=1.00;MQ=44.00;QD=27.31;SOR=0.949	GT:AD:DP:GQ:PL	1/1:0,68:68:99:1885,203,0
3R	22953263	.	T	C	1662.77	.	AC=2;AF=1.00;AN=2;DP=64;ExcessHet=3.0103;FS=0.000;MLEAC=2;MLEAF=1.00;MQ=44.00;QD=25.98;SOR=0.756	GT:AD:DP:GQ:PL	1/1:0,64:64:99:1691,189,0
3R	22954287	.	C	A	1677.77	.	AC=2;AF=1.00;AN=2;DP=60;ExcessHet=3.0103;FS=0.000;MLEAC=2;MLEAF=1.00;MQ=44.00;QD=27.96;SOR=0.760	GT:AD:DP:GQ:PL	1/1:0,60:60:99:1706,180,0
3R	22954346	.	TTCC	T	2610.73	.	AC=2;AF=1.00;AN=2;DP=59;ExcessHet=3.0103;FS=0.000;MLEAC=2;MLEAF=1.00;MQ=44.00;QD=33.30;SOR=1.047	GT:AD:DP:GQ:PL	1/1:0,57:57:99:2648,178,0
3R	22954351	.	C	CGG	2610.73	.	AC=2;AF=1.00;AN=2;DP=59;ExcessHet=3.0103;FS=0.000;MLEAC=2;MLEAF=1.00;MQ=44.00;QD=28.08;SOR=1.034	GT:AD:DP:GQ:PL	1/1:0,59:59:99:2648,178,0
3R	22954423	.	G	A	2180.77	.	AC=2;AF=1.00;AN=2;DP=79;ExcessHet=3.0103;FS=0.000;MLEAC=2;MLEAF=1.00;MQ=43.93;QD=27.60;SOR=0.718	GT:AD:DP:GQ:PL	1/1:0,79:79:99:2209,236,0
3R	22955802	.	A	C	3111.77	.	AC=2;AF=1.00;AN=2;DP=73;ExcessHet=3.0103;FS=0.000;MLEAC=2;MLEAF=1.00;MQ=43.96;QD=32.52;SOR=1.002	GT:AD:DP:GQ:PL	1/1:0,72:72:99:3140,220,0
3R	22955811	.	G	A	3074.77	.	AC=2;AF=1.00;AN=2;DP=71;ExcessHet=3.0103;FS=0.000;MLEAC=2;MLEAF=1.00;MQ=43.96;QD=30.86;SOR=0.811	GT:AD:DP:GQ:PL	1/1:0,70:70:99:3103,216,0
3R	22955995	.	A	T	2481.77	.	AC=2;AF=1.00;AN=2;DP=90;ExcessHet=3.0103;FS=0.000;MLEAC=2;MLEAF=1.00;MQ=44.00;QD=27.58;SOR=0.693	GT:AD:DP:GQ:PL	1/1:0,90:90:99:2510,270,0
3R	22956335	.	T	G	3051.77	.	AC=2;AF=1.00;AN=2;DP=69;ExcessHet=3.0103;FS=0.000;MLEAC=2;MLEAF=1.00;MQ=43.94;QD=36.09;SOR=1.678	GT:AD:DP:GQ:PL	1/1:0,69:69:99:3080,208,0
3R	22956336	.	T	A	3051.77	.	AC=2;AF=1.00;AN=2;DP=68;ExcessHet=3.0103;FS=0.000;MLEAC=2;MLEAF=1.00;MQ=43.94;QD=35.47;SOR=1.644	GT:AD:DP:GQ:PL	1/1:0,68:68:99:3080,208,0
3R	22956500	.	T	C	1374.77	.	AC=2;AF=1.00;AN=2;DP=55;ExcessHet=3.0103;FS=0.000;MLEAC=2;MLEAF=1.00;MQ=43.82;QD=25.94;SOR=1.077	GT:AD:DP:GQ:PL	1/1:0,53:53:99:1403,157,0
3R	22956547	.	T	C	1303.77	.	AC=2;AF=1.00;AN=2;DP=51;ExcessHet=3.0103;FS=0.000;MLEAC=2;MLEAF=1.00;MQ=43.88;QD=27.16;SOR=1.426	GT:AD:DP:GQ:PL	1/1:0,48:48:99:1332,143,0
3R	22956928	.	G	GT	784.74	.	AC=2;AF=1.00;AN=2;BaseQRankSum=-1.881;ClippingRankSum=0.000;DP=58;ExcessHet=3.0103;FS=0.000;MLEAC=2;MLEAF=1.00;MQ=44.00;MQRankSum=0.000;QD=15.39;ReadPosRankSum=1.302;SOR=1.038	GT:AD:DP:GQ:PL	1/1:6,45:51:30:822,30,0
3R	22957616	.	G	C	1566.77	.	AC=2;AF=1.00;AN=2;DP=58;ExcessHet=3.0103;FS=0.000;MLEAC=2;MLEAF=1.00;MQ=44.00;QD=27.49;SOR=1.238	GT:AD:DP:GQ:PL	1/1:0,57:57:99:1595,170,0
3R	22957787	.	T	C	1528.77	.	AC=2;AF=1.00;AN=2;DP=57;ExcessHet=3.0103;FS=0.000;MLEAC=2;MLEAF=1.00;MQ=44.00;QD=27.30;SOR=1.009	GT:AD:DP:GQ:PL	1/1:0,56:56:99:1557,168,0
3R	22957859	.	G	A	1341.77	.	AC=2;AF=1.00;AN=2;DP=52;ExcessHet=3.0103;FS=0.000;MLEAC=2;MLEAF=1.00;MQ=44.00;QD=26.31;SOR=0.813	GT:AD:DP:GQ:PL	1/1:0,51:51:99:1370,152,0
3R	22958042	.	G	C	1667.77	.	AC=2;AF=1.00;AN=2;DP=63;ExcessHet=3.0103;FS=0.000;MLEAC=2;MLEAF=1.00;MQ=43.95;QD=26.90;SOR=0.826	GT:AD:DP:GQ:PL	1/1:0,62:62:99:1696,185,0
3R	22958184	.	A	C	1761.77	.	AC=2;AF=1.00;AN=2;DP=67;ExcessHet=3.0103;FS=0.000;MLEAC=2;MLEAF=1.00;MQ=43.88;QD=26.69;SOR=0.818	GT:AD:DP:GQ:PL	1/1:0,66:66:99:1790,196,0
3R	22958515	.	G	C	1236.77	.	AC=2;AF=1.00;AN=2;BaseQRankSum=1.829;ClippingRankSum=0.000;DP=51;ExcessHet=3.0103;FS=0.000;MLEAC=2;MLEAF=1.00;MQ=43.77;MQRankSum=-0.223;QD=25.24;ReadPosRankSum=0.910;SOR=0.340	GT:AD:DP:GQ:PL	1/1:1,48:49:99:1265,135,0
3R	22959115	.	A	ATACCCACC	2465.73	.	AC=2;AF=1.00;AN=2;DP=56;ExcessHet=3.0103;FS=0.000;MLEAC=2;MLEAF=1.00;MQ=43.90;QD=30.31;SOR=1.220	GT:AD:DP:GQ:PL	1/1:0,54:54:99:2503,171,0
3R	22959526	.	C	T	1219.77	.	AC=2;AF=1.00;AN=2;DP=44;ExcessHet=3.0103;FS=0.000;MLEAC=2;MLEAF=1.00;MQ=43.87;QD=27.72;SOR=0.990	GT:AD:DP:GQ:PL	1/1:0,44:44:99:1248,132,0
3R	22959606	.	G	A	1413.77	.	AC=2;AF=1.00;AN=2;DP=53;ExcessHet=3.0103;FS=0.000;MLEAC=2;MLEAF=1.00;MQ=43.96;QD=26.67;SOR=1.077	GT:AD:DP:GQ:PL	1/1:0,53:53:99:1442,157,0
3R	22959766	.	C	G	1133.77	.	AC=2;AF=1.00;AN=2;DP=43;ExcessHet=3.0103;FS=0.000;MLEAC=2;MLEAF=1.00;MQ=43.66;QD=26.37;SOR=1.609	GT:AD:DP:GQ:PL	1/1:0,43:43:99:1162,127,0
3R	22960282	.	A	G	1730.77	.	AC=2;AF=1.00;AN=2;DP=63;ExcessHet=3.0103;FS=0.000;MLEAC=2;MLEAF=1.00;MQ=44.00;QD=27.47;SOR=0.724	GT:AD:DP:GQ:PL	1/1:0,63:63:99:1759,189,0
3R	22960433	.	C	G	1829.77	.	AC=2;AF=1.00;AN=2;DP=66;ExcessHet=3.0103;FS=0.000;MLEAC=2;MLEAF=1.00;MQ=44.00;QD=27.72;SOR=1.033	GT:AD:DP:GQ:PL	1/1:0,66:66:99:1858,198,0
3R	22960803	.	T	C	1847.77	.	AC=2;AF=1.00;AN=2;DP=67;ExcessHet=3.0103;FS=0.000;MLEAC=2;MLEAF=1.00;MQ=43.97;QD=27.58;SOR=1.230	GT:AD:DP:GQ:PL	1/1:0,67:67:99:1876,200,0
3R	22960966	.	T	A	1786.77	.	AC=2;AF=1.00;AN=2;DP=64;ExcessHet=3.0103;FS=0.000;MLEAC=2;MLEAF=1.00;MQ=44.00;QD=27.92;SOR=0.966	GT:AD:DP:GQ:PL	1/1:0,64:64:99:1815,192,0
3R	22962128	.	CTT	C	1568.73	.	AC=2;AF=1.00;AN=2;DP=55;ExcessHet=3.0103;FS=0.000;MLEAC=2;MLEAF=1.00;MQ=43.52;QD=30.17;SOR=0.693	GT:AD:DP:GQ:PL	1/1:0,52:52:99:1606,157,0
3R	22962469	.	A	G	2894.77	.	AC=2;AF=1.00;AN=2;DP=70;ExcessHet=3.0103;FS=0.000;MLEAC=2;MLEAF=1.00;MQ=43.38;QD=26.98;SOR=0.949	GT:AD:DP:GQ:PL	1/1:0,70:70:99:2923,210,0
3R	22962487	.	G	A	2953.77	.	AC=2;AF=1.00;AN=2;DP=70;ExcessHet=3.0103;FS=0.000;MLEAC=2;MLEAF=1.00;MQ=43.38;QD=30.83;SOR=0.874	GT:AD:DP:GQ:PL	1/1:0,70:70:99:2982,210,0
3R	22962658	.	C	T	1892.77	.	AC=2;AF=1.00;AN=2;DP=69;ExcessHet=3.0103;FS=0.000;MLEAC=2;MLEAF=1.00;MQ=44.00;QD=27.83;SOR=0.693	GT:AD:DP:GQ:PL	1/1:0,68:68:99:1921,204,0
3R	22963082	.	C	T	1501.77	.	AC=2;AF=1.00;AN=2;DP=57;ExcessHet=3.0103;FS=0.000;MLEAC=2;MLEAF=1.00;MQ=44.00;QD=26.82;SOR=0.841	GT:AD:DP:GQ:PL	1/1:0,56:56:99:1530,167,0
3R	22963113	.	G	A	1306.77	.	AC=2;AF=1.00;AN=2;DP=49;ExcessHet=3.0103;FS=0.000;MLEAC=2;MLEAF=1.00;MQ=44.00;QD=26.67;SOR=0.818	GT:AD:DP:GQ:PL	1/1:0,49:49:99:1335,146,0
3R	22963253	.	G	A	1724.77	.	AC=2;AF=1.00;AN=2;DP=65;ExcessHet=3.0103;FS=0.000;MLEAC=2;MLEAF=1.00;MQ=43.97;QD=27.38;SOR=0.859	GT:AD:DP:GQ:PL	1/1:0,63:63:99:1753,188,0
3R	22963684	3R_22963684_SNP	T	C	1195.77	.	AC=2;AF=1.00;AN=2;DB;DP=45;ExcessHet=3.0103;FS=0.000;MLEAC=2;MLEAF=1.00;MQ=44.00;QD=26.57;SOR=1.414	GT:AD:DP:GQ:PL	1/1:0,45:45:99:1224,134,0
3R	22963974	.	C	T	1754.77	.	AC=2;AF=1.00;AN=2;DP=39;ExcessHet=3.0103;FS=0.000;MLEAC=2;MLEAF=1.00;MQ=44.00;QD=33.36;SOR=1.236	GT:AD:DP:GQ:PL	1/1:0,39:39:99:1783,120,0
3R	22963976	.	ACCC	A	1745.73	.	AC=2;AF=1.00;AN=2;DP=39;ExcessHet=3.0103;FS=0.000;MLEAC=2;MLEAF=1.00;MQ=44.00;QD=27.39;SOR=1.096	GT:AD:DP:GQ:PL	1/1:0,39:39:99:1783,120,0
3R	22963979	.	C	CGG	1713.73	.	AC=2;AF=1.00;AN=2;DP=39;ExcessHet=3.0103;FS=0.000;MLEAC=2;MLEAF=1.00;MQ=44.00;QD=35.36;SOR=1.096	GT:AD:DP:GQ:PL	1/1:0,39:39:99:1751,117,0
3R	22964667	.	T	C	1614.77	.	AC=2;AF=1.00;AN=2;DP=60;ExcessHet=3.0103;FS=0.000;MLEAC=2;MLEAF=1.00;MQ=43.95;QD=27.37;SOR=1.532	GT:AD:DP:GQ:PL	1/1:0,59:59:99:1643,177,0
3R	22964696	.	T	C	1725.77	.	AC=2;AF=1.00;AN=2;DP=65;ExcessHet=3.0103;FS=0.000;MLEAC=2;MLEAF=1.00;MQ=43.96;QD=26.97;SOR=1.306	GT:AD:DP:GQ:PL	1/1:0,64:64:99:1754,191,0
3R	22964708	.	C	A	1651.77	.	AC=2;AF=1.00;AN=2;DP=63;ExcessHet=3.0103;FS=0.000;MLEAC=2;MLEAF=1.00;MQ=43.95;QD=26.64;SOR=1.234	GT:AD:DP:GQ:PL	1/1:0,62:62:99:1680,184,0
3R	22964810	.	T	C	1336.77	.	AC=2;AF=1.00;AN=2;DP=51;ExcessHet=3.0103;FS=0.000;MLEAC=2;MLEAF=1.00;MQ=43.96;QD=26.74;SOR=0.859	GT:AD:DP:GQ:PL	1/1:0,50:50:99:1365,150,0
3R	22964965	.	A	T	1698.77	.	AC=2;AF=1.00;AN=2;DP=62;ExcessHet=3.0103;FS=0.000;MLEAC=2;MLEAF=1.00;MQ=43.97;QD=27.40;SOR=1.234	GT:AD:DP:GQ:PL	1/1:0,62:62:99:1727,185,0
3R	22965080	.	G	T	1979.77	.	AC=2;AF=1.00;AN=2;DP=71;ExcessHet=3.0103;FS=0.000;MLEAC=2;MLEAF=1.00;MQ=43.97;QD=27.88;SOR=1.195	GT:AD:DP:GQ:PL	1/1:0,71:71:99:2008,213,0
3R	22965095	.	C	A	1925.77	.	AC=2;AF=1.00;AN=2;DP=71;ExcessHet=3.0103;FS=0.000;MLEAC=2;MLEAF=1.00;MQ=43.97;QD=27.12;SOR=0.971	GT:AD:DP:GQ:PL	1/1:0,71:71:99:1954,212,0
3R	22965117	.	G	A	1906.77	.	AC=2;AF=1.00;AN=2;DP=69;ExcessHet=3.0103;FS=0.000;MLEAC=2;MLEAF=1.00;MQ=43.97;QD=28.04;SOR=0.693	GT:AD:DP:GQ:PL	1/1:0,68:68:99:1935,204,0
3R	22965244	.	C	A	1793.77	.	AC=2;AF=1.00;AN=2;DP=65;ExcessHet=3.0103;FS=0.000;MLEAC=2;MLEAF=1.00;MQ=44.00;QD=27.60;SOR=1.341	GT:AD:DP:GQ:PL	1/1:0,65:65:99:1822,195,0
3R	22965256	.	A	C	2912.77	.	AC=2;AF=1.00;AN=2;DP=63;ExcessHet=3.0103;FS=0.000;MLEAC=2;MLEAF=1.00;MQ=43.85;QD=26.34;SOR=1.270	GT:AD:DP:GQ:PL	1/1:0,63:63:99:2941,199,0
3R	22965262	.	A	G	2951.77	.	AC=2;AF=1.00;AN=2;DP=65;ExcessHet=3.0103;FS=0.000;MLEAC=2;MLEAF=1.00;MQ=43.86;QD=32.89;SOR=1.162	GT:AD:DP:GQ:PL	1/1:0,65:65:99:2980,202,0
3R	22965269	.	T	A	2951.77	.	AC=2;AF=1.00;AN=2;DP=68;ExcessHet=3.0103;FS=0.000;MLEAC=2;MLEAF=1.00;MQ=43.76;QD=31.16;SOR=1.022	GT:AD:DP:GQ:PL	1/1:0,68:68:99:2980,205,0
3R	22965320	.	GC	G	2839.73	.	AC=2;AF=1.00;AN=2;DP=63;ExcessHet=3.0103;FS=0.000;MLEAC=2;MLEAF=1.00;MQ=43.74;QD=29.42;SOR=0.790	GT:AD:DP:GQ:PL	1/1:0,63:63:99:2877,193,0
3R	22965323	.	A	G	2847.77	.	AC=2;AF=1.00;AN=2;DP=64;ExcessHet=3.0103;FS=0.000;MLEAC=2;MLEAF=1.00;MQ=43.74;QD=30.79;SOR=0.756	GT:AD:DP:GQ:PL	1/1:0,64:64:99:2876,193,0
3R	22965325	.	AATG	A	2839.73	.	AC=2;AF=1.00;AN=2;DP=64;ExcessHet=3.0103;FS=0.000;MLEAC=2;MLEAF=1.00;MQ=43.74;QD=31.50;SOR=0.756	GT:AD:DP:GQ:PL	1/1:0,64:64:99:2877,193,0
3R	22965340	.	G	A	2770.77	.	AC=2;AF=1.00;AN=2;DP=63;ExcessHet=3.0103;FS=0.000;MLEAC=2;MLEAF=1.00;MQ=43.74;QD=33.79;SOR=1.092	GT:AD:DP:GQ:PL	1/1:0,63:63:99:2799,190,0
3R	22965345	.	C	T	2795.77	.	AC=2;AF=1.00;AN=2;DP=63;ExcessHet=3.0103;FS=0.000;MLEAC=2;MLEAF=1.00;MQ=43.74;QD=32.96;SOR=1.092	GT:AD:DP:GQ:PL	1/1:0,63:63:99:2824,193,0
3R	22965577	.	T	G	1875.77	.	AC=2;AF=1.00;AN=2;DP=69;ExcessHet=3.0103;FS=0.000;MLEAC=2;MLEAF=1.00;MQ=43.91;QD=27.58;SOR=0.880	GT:AD:DP:GQ:PL	1/1:0,68:68:99:1904,204,0
3R	22966048	.	C	A	1835.77	.	AC=2;AF=1.00;AN=2;DP=64;ExcessHet=3.0103;FS=0.000;MLEAC=2;MLEAF=1.00;MQ=43.37;QD=28.68;SOR=1.044	GT:AD:DP:GQ:PL	1/1:0,64:64:99:1864,192,0
3R	22966166	.	C	A	2420.77	.	AC=2;AF=1.00;AN=2;DP=88;ExcessHet=3.0103;FS=0.000;MLEAC=2;MLEAF=1.00;MQ=43.40;QD=27.82;SOR=0.972	GT:AD:DP:GQ:PL	1/1:0,87:87:99:2449,261,0
3R	22966202	.	C	T	2008.77	.	AC=2;AF=1.00;AN=2;DP=74;ExcessHet=3.0103;FS=0.000;MLEAC=2;MLEAF=1.00;MQ=43.40;QD=27.52;SOR=0.898	GT:AD:DP:GQ:PL	1/1:0,73:73:99:2037,219,0
3R	22966294	.	G	A	1411.77	.	AC=2;AF=1.00;AN=2;DP=33;ExcessHet=3.0103;FS=0.000;MLEAC=2;MLEAF=1.00;MQ=42.45;QD=33.13;SOR=1.112	GT:AD:DP:GQ:PL	1/1:0,32:32:96:1440,96,0
3R	22966295	.	T	TCCAC	1402.73	.	AC=2;AF=1.00;AN=2;DP=33;ExcessHet=3.0103;FS=0.000;MLEAC=2;MLEAF=1.00;MQ=42.45;QD=35.76;SOR=1.112	GT:AD:DP:GQ:PL	1/1:0,32:32:96:1440,96,0
3R	22966296	.	AGTGT	A	1402.73	.	AC=2;AF=1.00;AN=2;DP=32;ExcessHet=3.0103;FS=0.000;MLEAC=2;MLEAF=1.00;MQ=42.40;QD=28.94;SOR=1.044	GT:AD:DP:GQ:PL	1/1:0,31:31:96:1440,96,0
3R	22966452	.	A	G	1404.77	.	AC=2;AF=1.00;AN=2;DP=52;ExcessHet=3.0103;FS=0.000;MLEAC=2;MLEAF=1.00;MQ=43.50;QD=27.01;SOR=0.770	GT:AD:DP:GQ:PL	1/1:0,52:52:99:1433,155,0
3R	22966728	.	C	A	1541.77	.	AC=2;AF=1.00;AN=2;BaseQRankSum=1.776;ClippingRankSum=0.000;DP=62;ExcessHet=3.0103;FS=0.000;MLEAC=2;MLEAF=1.00;MQ=43.76;MQRankSum=-0.092;QD=25.27;ReadPosRankSum=1.114;SOR=0.280	GT:AD:DP:GQ:PL	1/1:1,60:61:99:1570,171,0
3R	22966757	.	T	C	1753.77	.	AC=2;AF=1.00;AN=2;DP=66;ExcessHet=3.0103;FS=0.000;MLEAC=2;MLEAF=1.00;MQ=43.78;QD=26.57;SOR=0.818	GT:AD:DP:GQ:PL	1/1:0,66:66:99:1782,196,0
3R	22966841	.	C	T	1852.77	.	AC=2;AF=1.00;AN=2;DP=68;ExcessHet=3.0103;FS=0.000;MLEAC=2;MLEAF=1.00;MQ=44.00;QD=27.65;SOR=0.723	GT:AD:DP:GQ:PL	1/1:0,67:67:99:1881,201,0
3R	22968026	.	C	G	1449.77	.	AC=2;AF=1.00;AN=2;BaseQRankSum=-1.520;ClippingRankSum=0.000;DP=55;ExcessHet=3.0103;FS=0.000;MLEAC=2;MLEAF=1.00;MQ=44.00;MQRankSum=0.000;QD=26.36;ReadPosRankSum=1.347;SOR=0.287	GT:AD:DP:GQ:PL	1/1:1,54:55:99:1478,135,0
3R	22968297	.	G	GA	1164.73	.	AC=2;AF=1.00;AN=2;DP=51;ExcessHet=3.0103;FS=0.000;MLEAC=2;MLEAF=1.00;MQ=44.22;QD=23.29;SOR=1.390	GT:AD:DP:GQ:PL	1/1:0,50:50:99:1202,150,0
3R	22968379	.	C	T	1710.77	.	AC=2;AF=1.00;AN=2;DP=61;ExcessHet=3.0103;FS=0.000;MLEAC=2;MLEAF=1.00;MQ=44.36;QD=28.05;SOR=1.197	GT:AD:DP:GQ:PL	1/1:0,61:61:99:1739,183,0
3R	22968552	.	A	C	2440.77	.	AC=2;AF=1.00;AN=2;DP=87;ExcessHet=3.0103;FS=0.000;MLEAC=2;MLEAF=1.00;MQ=44.11;QD=28.05;SOR=1.030	GT:AD:DP:GQ:PL	1/1:0,87:87:99:2469,261,0
3R	22968598	.	AAG	A	2285.73	.	AC=2;AF=1.00;AN=2;DP=83;ExcessHet=3.0103;FS=0.000;MLEAC=2;MLEAF=1.00;MQ=44.38;QD=30.48;SOR=0.832	GT:AD:DP:GQ:PL	1/1:0,75:75:99:2323,226,0
3R	22969046	.	T	A	2064.77	.	AC=2;AF=1.00;AN=2;DP=72;ExcessHet=3.0103;FS=0.000;MLEAC=2;MLEAF=1.00;MQ=44.00;QD=28.68;SOR=0.807	GT:AD:DP:GQ:PL	1/1:0,72:72:99:2093,216,0
3R	22969176	.	G	T	1930.77	.	AC=2;AF=1.00;AN=2;DP=69;ExcessHet=3.0103;FS=0.000;MLEAC=2;MLEAF=1.00;MQ=43.87;QD=27.98;SOR=0.722	GT:AD:DP:GQ:PL	1/1:0,69:69:99:1959,207,0
3R	22969199	.	G	A	1755.77	.	AC=2;AF=1.00;AN=2;DP=63;ExcessHet=3.0103;FS=0.000;MLEAC=2;MLEAF=1.00;MQ=43.91;QD=27.87;SOR=1.010	GT:AD:DP:GQ:PL	1/1:0,63:63:99:1784,189,0
3R	22969256	.	T	C	1746.77	.	AC=2;AF=1.00;AN=2;DP=63;ExcessHet=3.0103;FS=0.000;MLEAC=2;MLEAF=1.00;MQ=43.86;QD=27.73;SOR=1.179	GT:AD:DP:GQ:PL	1/1:0,63:63:99:1775,189,0
3R	22969404	.	A	G	1534.77	.	AC=2;AF=1.00;AN=2;DP=57;ExcessHet=3.0103;FS=0.000;MLEAC=2;MLEAF=1.00;MQ=43.62;QD=27.41;SOR=0.693	GT:AD:DP:GQ:PL	1/1:0,56:56:99:1563,168,0
3R	22969428	.	CTGACAAGGTGGTGG	C	2259.73	.	AC=2;AF=1.00;AN=2;DP=55;ExcessHet=3.0103;FS=0.000;MLEAC=2;MLEAF=1.00;MQ=43.70;QD=29.47;SOR=1.094	GT:AD:DP:GQ:PL	1/1:0,51:51:99:2297,154,0
3R	22969449	.	G	A	2401.77	.	AC=2;AF=1.00;AN=2;DP=52;ExcessHet=3.0103;FS=0.000;MLEAC=2;MLEAF=1.00;MQ=43.68;QD=25.34;SOR=1.136	GT:AD:DP:GQ:PL	1/1:0,52:52:99:2430,163,0
3R	22969457	.	A	G	2311.77	.	AC=2;AF=1.00;AN=2;DP=52;ExcessHet=3.0103;FS=0.000;MLEAC=2;MLEAF=1.00;MQ=43.68;QD=31.08;SOR=1.358	GT:AD:DP:GQ:PL	1/1:0,52:52:99:2340,157,0
3R	22969458	.	A	G	2311.77	.	AC=2;AF=1.00;AN=2;DP=52;ExcessHet=3.0103;FS=0.000;MLEAC=2;MLEAF=1.00;MQ=43.68;QD=32.09;SOR=1.358	GT:AD:DP:GQ:PL	1/1:0,52:52:99:2340,157,0
3R	22969717	.	A	T	2319.77	.	AC=2;AF=1.00;AN=2;DP=53;ExcessHet=3.0103;FS=0.000;MLEAC=2;MLEAF=1.00;MQ=43.96;QD=33.70;SOR=0.730	GT:AD:DP:GQ:PL	1/1:0,53:53:99:2348,163,0
3R	22969727	.	C	G	2246.77	.	AC=2;AF=1.00;AN=2;DP=51;ExcessHet=3.0103;FS=0.000;MLEAC=2;MLEAF=1.00;MQ=43.96;QD=31.75;SOR=0.732	GT:AD:DP:GQ:PL	1/1:0,51:51:99:2275,157,0
3R	22970965	.	G	A	1468.77	.	AC=2;AF=1.00;AN=2;DP=54;ExcessHet=3.0103;FS=0.000;MLEAC=2;MLEAF=1.00;MQ=43.91;QD=28.25;SOR=0.941	GT:AD:DP:GQ:PL	1/1:0,52:52:99:1497,156,0
3R	22971406	.	C	T	1695.77	.	AC=2;AF=1.00;AN=2;DP=61;ExcessHet=3.0103;FS=0.000;MLEAC=2;MLEAF=1.00;MQ=44.00;QD=27.80;SOR=1.022	GT:AD:DP:GQ:PL	1/1:0,61:61:99:1724,183,0
3R	22971606	.	A	G	3522.77	.	AC=2;AF=1.00;AN=2;DP=81;ExcessHet=3.0103;FS=0.000;MLEAC=2;MLEAF=1.00;MQ=43.94;QD=34.40;SOR=0.743	GT:AD:DP:GQ:PL	1/1:0,80:80:99:3551,241,0
3R	22971610	.	A	T	3459.77	.	AC=2;AF=1.00;AN=2;DP=77;ExcessHet=3.0103;FS=0.000;MLEAC=2;MLEAF=1.00;MQ=43.94;QD=33.98;SOR=0.801	GT:AD:DP:GQ:PL	1/1:0,76:76:99:3488,235,0
3R	22971838	.	C	T	1686.77	.	AC=2;AF=1.00;AN=2;DP=64;ExcessHet=3.0103;FS=0.000;MLEAC=2;MLEAF=1.00;MQ=43.97;QD=26.36;SOR=1.214	GT:AD:DP:GQ:PL	1/1:0,64:64:99:1715,191,0
3R	22971946	.	T	G	2158.77	.	AC=2;AF=1.00;AN=2;DP=78;ExcessHet=3.0103;FS=0.000;MLEAC=2;MLEAF=1.00;MQ=43.97;QD=27.68;SOR=0.855	GT:AD:DP:GQ:PL	1/1:0,78:78:99:2187,234,0
3R	22972015	.	G	T	2221.77	.	AC=2;AF=1.00;AN=2;DP=81;ExcessHet=3.0103;FS=0.000;MLEAC=2;MLEAF=1.00;MQ=43.98;QD=27.77;SOR=0.796	GT:AD:DP:GQ:PL	1/1:0,80:80:99:2250,240,0
3R	22972052	.	G	A	2303.77	.	AC=2;AF=1.00;AN=2;DP=84;ExcessHet=3.0103;FS=0.000;MLEAC=2;MLEAF=1.00;MQ=43.98;QD=27.43;SOR=0.741	GT:AD:DP:GQ:PL	1/1:0,84:84:99:2332,252,0
3R	22972087	.	C	T	2020.77	.	AC=2;AF=1.00;AN=2;DP=74;ExcessHet=3.0103;FS=0.000;MLEAC=2;MLEAF=1.00;MQ=44.00;QD=27.31;SOR=0.804	GT:AD:DP:GQ:PL	1/1:0,74:74:99:2049,222,0
3R	22972520	.	G	A	3104.77	.	AC=2;AF=1.00;AN=2;DP=68;ExcessHet=3.0103;FS=0.000;MLEAC=2;MLEAF=1.00;MQ=44.00;QD=29.92;SOR=1.098	GT:AD:DP:GQ:PL	1/1:0,68:68:99:3133,211,0
3R	22972526	.	A	G	3156.77	.	AC=2;AF=1.00;AN=2;DP=70;ExcessHet=3.0103;FS=0.000;MLEAC=2;MLEAF=1.00;MQ=44.00;QD=31.47;SOR=1.244	GT:AD:DP:GQ:PL	1/1:0,70:70:99:3185,214,0
3R	22972529	.	A	AG	3210.73	.	AC=2;AF=1.00;AN=2;DP=72;ExcessHet=3.0103;FS=0.000;MLEAC=2;MLEAF=1.00;MQ=44.00;QD=29.15;SOR=1.226	GT:AD:DP:GQ:PL	1/1:0,72:72:99:3248,220,0
3R	22972953	.	G	C	1704.77	.	AC=2;AF=1.00;AN=2;DP=63;ExcessHet=3.0103;FS=0.000;MLEAC=2;MLEAF=1.00;MQ=43.88;QD=27.50;SOR=0.758	GT:AD:DP:GQ:PL	1/1:0,62:62:99:1733,185,0
3R	22973181	.	T	C	1399.77	.	AC=2;AF=1.00;AN=2;DP=50;ExcessHet=3.0103;FS=0.000;MLEAC=2;MLEAF=1.00;MQ=44.00;QD=28.00;SOR=1.802	GT:AD:DP:GQ:PL	1/1:0,50:50:99:1428,150,0
3R	22973677	.	ATGCGAATTATTTTTACGTTTATCGCAAATTCAATTCAAT	A	1354.73	.	AC=2;AF=1.00;AN=2;DP=34;ExcessHet=3.0103;FS=0.000;MLEAC=2;MLEAF=1.00;MQ=43.09;QD=30.37;SOR=1.044	GT:AD:DP:GQ:PL	1/1:0,31:31:97:1392,97,0
3R	22973935	.	G	A	1452.77	.	AC=2;AF=1.00;AN=2;DP=54;ExcessHet=3.0103;FS=0.000;MLEAC=2;MLEAF=1.00;MQ=42.83;QD=26.90;SOR=0.846	GT:AD:DP:GQ:PL	1/1:0,54:54:99:1481,161,0
3R	22973951	.	G	A	2478.77	.	AC=2;AF=1.00;AN=2;DP=53;ExcessHet=3.0103;FS=0.000;MLEAC=2;MLEAF=1.00;MQ=42.17;QD=35.94;SOR=0.808	GT:AD:DP:GQ:PL	1/1:0,53:53:99:2507,169,0
3R	22973953	.	A	T	2478.77	.	AC=2;AF=1.00;AN=2;DP=55;ExcessHet=3.0103;FS=0.000;MLEAC=2;MLEAF=1.00;MQ=41.96;QD=29.12;SOR=0.804	GT:AD:DP:GQ:PL	1/1:0,55:55:99:2507,169,0
3R	22973961	.	A	T	2513.77	.	AC=2;AF=1.00;AN=2;DP=56;ExcessHet=3.0103;FS=0.000;MLEAC=2;MLEAF=1.00;MQ=41.79;QD=28.80;SOR=0.841	GT:AD:DP:GQ:PL	1/1:0,56:56:99:2542,175,0
3R	22973988	.	G	A	2679.77	.	AC=2;AF=1.00;AN=2;DP=60;ExcessHet=3.0103;FS=0.000;MLEAC=2;MLEAF=1.00;MQ=41.60;QD=33.37;SOR=0.760	GT:AD:DP:GQ:PL	1/1:0,60:60:99:2708,184,0
3R	22973989	.	T	C	2679.77	.	AC=2;AF=1.00;AN=2;DP=61;ExcessHet=3.0103;FS=0.000;MLEAC=2;MLEAF=1.00;MQ=41.51;QD=23.90;SOR=0.725	GT:AD:DP:GQ:PL	1/1:0,61:61:99:2708,184,0
3R	22974054	.	G	A	2637.77	.	AC=2;AF=1.00;AN=2;DP=60;ExcessHet=3.0103;FS=0.000;MLEAC=2;MLEAF=1.00;MQ=40.35;QD=32.17;SOR=0.760	GT:AD:DP:GQ:PL	1/1:0,60:60:99:2666,181,0
3R	22974061	.	G	A	2952.77	.	AC=2;AF=1.00;AN=2;DP=65;ExcessHet=3.0103;FS=0.000;MLEAC=2;MLEAF=1.00;MQ=39.78;QD=30.17;SOR=0.787	GT:AD:DP:GQ:PL	1/1:0,65:65:99:2981,202,0
3R	22974066	.	C	T	2941.77	.	AC=2;AF=1.00;AN=2;DP=65;ExcessHet=3.0103;FS=0.000;MLEAC=2;MLEAF=1.00;MQ=39.78;QD=28.11;SOR=0.787	GT:AD:DP:GQ:PL	1/1:0,65:65:99:2970,199,0
3R	22974081	.	G	A	2941.77	.	AC=2;AF=1.00;AN=2;DP=61;ExcessHet=3.0103;FS=0.000;MLEAC=2;MLEAF=1.00;MQ=39.61;QD=30.97;SOR=0.725	GT:AD:DP:GQ:PL	1/1:0,61:61:99:2970,199,0
3R	22974093	.	A	G	3031.77	.	AC=2;AF=1.00;AN=2;DP=66;ExcessHet=3.0103;FS=0.000;MLEAC=2;MLEAF=1.00;MQ=39.26;QD=27.23;SOR=0.818	GT:AD:DP:GQ:PL	1/1:0,66:66:99:3060,205,0
3R	22974101	.	C	A	2896.77	.	AC=2;AF=1.00;AN=2;DP=65;ExcessHet=3.0103;FS=0.000;MLEAC=2;MLEAF=1.00;MQ=39.30;QD=33.34;SOR=0.925	GT:AD:DP:GQ:PL	1/1:0,65:65:99:2925,196,0
3R	22974106	.	T	C	2761.77	.	AC=2;AF=1.00;AN=2;DP=59;ExcessHet=3.0103;FS=0.000;MLEAC=2;MLEAF=1.00;MQ=39.33;QD=32.38;SOR=1.034	GT:AD:DP:GQ:PL	1/1:0,59:59:99:2790,187,0
3R	22974112	.	C	G	2626.77	.	AC=2;AF=1.00;AN=2;DP=58;ExcessHet=3.0103;FS=0.000;MLEAC=2;MLEAF=1.00;MQ=39.03;QD=32.01;SOR=0.997	GT:AD:DP:GQ:PL	1/1:0,58:58:99:2655,178,0
3R	22974129	.	A	G	2292.77	.	AC=2;AF=1.00;AN=2;DP=51;ExcessHet=3.0103;FS=0.000;MLEAC=2;MLEAF=1.00;MQ=38.02;QD=23.31;SOR=0.813	GT:AD:DP:GQ:PL	1/1:0,51:51:99:2321,160,0
3R	22974157	.	CTA	C	2572.73	.	AC=2;AF=1.00;AN=2;DP=55;ExcessHet=3.0103;FS=0.000;MLEAC=2;MLEAF=1.00;MQ=37.55;QD=23.49;SOR=0.729	GT:AD:DP:GQ:PL	1/1:0,55:55:99:2610,175,0
3R	22974162	.	A	AAAAGTGGAAT	2932.73	.	AC=2;AF=1.00;AN=2;DP=59;ExcessHet=3.0103;FS=0.000;MLEAC=2;MLEAF=1.00;MQ=37.83;QD=31.81;SOR=0.726	GT:AD:DP:GQ:PL	1/1:0,59:59:99:2970,199,0
3R	22974163	.	C	CGACGTA	2932.73	.	AC=2;AF=1.00;AN=2;DP=58;ExcessHet=3.0103;FS=0.000;MLEAC=2;MLEAF=1.00;MQ=37.90;QD=27.42;SOR=0.762	GT:AD:DP:GQ:PL	1/1:0,58:58:99:2970,199,0
3R	22974180	.	A	G	2581.77	.	AC=2;AF=1.00;AN=2;DP=56;ExcessHet=3.0103;FS=0.000;MLEAC=2;MLEAF=1.00;MQ=38.13;QD=30.36;SOR=0.841	GT:AD:DP:GQ:PL	1/1:0,56:56:99:2610,175,0
3R	22974199	.	A	G	2273.77	.	AC=2;AF=1.00;AN=2;DP=53;ExcessHet=3.0103;FS=0.000;MLEAC=2;MLEAF=1.00;MQ=38.86;QD=31.48;SOR=0.892	GT:AD:DP:GQ:PL	1/1:0,53:53:99:2302,159,0
3R	22974239	.	C	T	2206.77	.	AC=2;AF=1.00;AN=2;DP=50;ExcessHet=3.0103;FS=0.000;MLEAC=2;MLEAF=1.00;MQ=38.33;QD=28.81;SOR=0.773	GT:AD:DP:GQ:PL	1/1:0,50:50:99:2235,151,0
3R	22974248	.	T	TC	2257.73	.	AC=2;AF=1.00;AN=2;DP=51;ExcessHet=3.0103;FS=0.000;MLEAC=2;MLEAF=1.00;MQ=38.23;QD=27.51;SOR=0.732	GT:AD:DP:GQ:PL	1/1:0,51:51:99:2295,154,0
3R	22974249	.	G	T	2266.77	.	AC=2;AF=1.00;AN=2;DP=51;ExcessHet=3.0103;FS=0.000;MLEAC=2;MLEAF=1.00;MQ=38.23;QD=35.26;SOR=0.732	GT:AD:DP:GQ:PL	1/1:0,51:51:99:2295,154,0
3R	22974253	.	A	T	2356.77	.	AC=2;AF=1.00;AN=2;DP=52;ExcessHet=3.0103;FS=0.000;MLEAC=2;MLEAF=1.00;MQ=38.19;QD=28.70;SOR=0.770	GT:AD:DP:GQ:PL	1/1:0,52:52:99:2385,160,0
3R	22974254	.	A	ATC	2392.73	.	AC=2;AF=1.00;AN=2;DP=52;ExcessHet=3.0103;FS=0.000;MLEAC=2;MLEAF=1.00;MQ=38.19;QD=36.76;SOR=0.770	GT:AD:DP:GQ:PL	1/1:0,52:52:99:2430,163,0
3R	22974255	.	A	T	2356.77	.	AC=2;AF=1.00;AN=2;DP=50;ExcessHet=3.0103;FS=0.000;MLEAC=2;MLEAF=1.00;MQ=38.18;QD=32.20;SOR=0.859	GT:AD:DP:GQ:PL	1/1:0,50:50:99:2385,160,0
3R	22974258	.	G	T	2266.77	.	AC=2;AF=1.00;AN=2;DP=51;ExcessHet=3.0103;FS=0.000;MLEAC=2;MLEAF=1.00;MQ=38.23;QD=32.05;SOR=0.813	GT:AD:DP:GQ:PL	1/1:0,51:51:99:2295,154,0
3R	22974274	.	T	A	2164.77	.	AC=2;AF=1.00;AN=2;DP=48;ExcessHet=3.0103;FS=0.000;MLEAC=2;MLEAF=1.00;MQ=38.32;QD=26.42;SOR=0.963	GT:AD:DP:GQ:PL	1/1:0,48:48:99:2193,147,0
3R	22974324	.	T	C	1853.77	.	AC=2;AF=1.00;AN=2;DP=41;ExcessHet=3.0103;FS=0.000;MLEAC=2;MLEAF=1.00;MQ=37.69;QD=32.56;SOR=1.206	GT:AD:DP:GQ:PL	1/1:0,41:41:99:1882,127,0
3R	22974333	.	T	C	1861.77	.	AC=2;AF=1.00;AN=2;DP=42;ExcessHet=3.0103;FS=0.000;MLEAC=2;MLEAF=1.00;MQ=37.86;QD=35.88;SOR=1.127	GT:AD:DP:GQ:PL	1/1:0,42:42:99:1890,126,0
3R	22974336	.	ACTGTGTGTTTATCGTTTTGTGTACCTCTAAG	A	1881.73	.	AC=2;AF=1.00;AN=2;DP=41;ExcessHet=3.0103;FS=0.000;MLEAC=2;MLEAF=1.00;MQ=37.90;QD=29.44;SOR=1.075	GT:AD:DP:GQ:PL	1/1:0,41:41:99:1919,129,0
3R	22974376	.	T	G	1814.77	.	AC=2;AF=1.00;AN=2;DP=40;ExcessHet=3.0103;FS=0.000;MLEAC=2;MLEAF=1.00;MQ=37.85;QD=32.68;SOR=1.292	GT:AD:DP:GQ:PL	1/1:0,40:40:99:1843,127,0
3R	22974441	.	T	C	1291.77	.	AC=2;AF=1.00;AN=2;DP=48;ExcessHet=3.0103;FS=0.000;MLEAC=2;MLEAF=1.00;MQ=41.46;QD=26.91;SOR=0.963	GT:AD:DP:GQ:PL	1/1:0,48:48:99:1320,143,0
3R	22974490	.	C	A	1651.77	.	AC=2;AF=1.00;AN=2;DP=58;ExcessHet=3.0103;FS=0.000;MLEAC=2;MLEAF=1.00;MQ=42.87;QD=28.48;SOR=0.914	GT:AD:DP:GQ:PL	1/1:0,58:58:99:1680,174,0
3R	22974513	.	G	A	1545.77	.	AC=2;AF=1.00;AN=2;DP=59;ExcessHet=3.0103;FS=0.000;MLEAC=2;MLEAF=1.00;MQ=43.08;QD=26.20;SOR=0.871	GT:AD:DP:GQ:PL	1/1:0,59:59:99:1574,176,0
3R	22974829	.	C	A	1543.77	.	AC=2;AF=1.00;AN=2;DP=57;ExcessHet=3.0103;FS=0.000;MLEAC=2;MLEAF=1.00;MQ=43.97;QD=27.08;SOR=1.342	GT:AD:DP:GQ:PL	1/1:0,57:57:99:1572,171,0
3R	22974851	.	TAGCTTTA	T	2482.73	.	AC=2;AF=1.00;AN=2;DP=57;ExcessHet=3.0103;FS=0.000;MLEAC=2;MLEAF=1.00;MQ=43.97;QD=28.61;SOR=1.047	GT:AD:DP:GQ:PL	1/1:0,57:57:99:2520,172,0
3R	22974874	.	T	A	1551.77	.	AC=2;AF=1.00;AN=2;DP=57;ExcessHet=3.0103;FS=0.000;MLEAC=2;MLEAF=1.00;MQ=43.97;QD=27.22;SOR=0.960	GT:AD:DP:GQ:PL	1/1:0,57:57:99:1580,171,0
3R	22975117	.	C	CA	1462.73	.	AC=2;AF=1.00;AN=2;DP=51;ExcessHet=3.0103;FS=0.000;MLEAC=2;MLEAF=1.00;MQ=44.00;QD=28.68;SOR=0.900	GT:AD:DP:GQ:PL	1/1:0,51:51:99:1500,153,0
3R	22975276	.	T	A	1369.77	.	AC=2;AF=1.00;AN=2;DP=52;ExcessHet=3.0103;FS=0.000;MLEAC=2;MLEAF=1.00;MQ=43.96;QD=26.34;SOR=1.036	GT:AD:DP:GQ:PL	1/1:0,52:52:99:1398,155,0
3R	22976170	.	C	T	1734.77	.	AC=2;AF=1.00;AN=2;DP=62;ExcessHet=3.0103;FS=0.000;MLEAC=2;MLEAF=1.00;MQ=44.00;QD=28.44;SOR=0.941	GT:AD:DP:GQ:PL	1/1:0,61:61:99:1763,183,0
3R	22977388	.	C	T	1374.77	.	AC=2;AF=1.00;AN=2;DP=55;ExcessHet=3.0103;FS=0.000;MLEAC=2;MLEAF=1.00;MQ=43.73;QD=25.46;SOR=0.767	GT:AD:DP:GQ:PL	1/1:0,54:54:99:1403,159,0
3R	22977456	.	A	T	1480.77	.	AC=2;AF=1.00;AN=2;DP=52;ExcessHet=3.0103;FS=0.000;MLEAC=2;MLEAF=1.00;MQ=44.00;QD=28.48;SOR=0.693	GT:AD:DP:GQ:PL	1/1:0,52:52:99:1509,156,0
3R	22977651	.	T	C	1396.77	.	AC=2;AF=1.00;AN=2;DP=51;ExcessHet=3.0103;FS=0.000;MLEAC=2;MLEAF=1.00;MQ=43.48;QD=27.39;SOR=0.900	GT:AD:DP:GQ:PL	1/1:0,51:51:99:1425,153,0
3R	22977742	.	C	G	1242.77	.	AC=2;AF=1.00;AN=2;DP=46;ExcessHet=3.0103;FS=0.000;MLEAC=2;MLEAF=1.00;MQ=43.96;QD=27.02;SOR=0.693	GT:AD:DP:GQ:PL	1/1:0,46:46:99:1271,137,0
3R	22977795	.	G	A	1402.77	.	AC=2;AF=1.00;AN=2;DP=54;ExcessHet=3.0103;FS=0.000;MLEAC=2;MLEAF=1.00;MQ=43.96;QD=26.47;SOR=0.730	GT:AD:DP:GQ:PL	1/1:0,53:53:99:1431,157,0
3R	22978015	.	T	C	1980.77	.	AC=2;AF=1.00;AN=2;DP=72;ExcessHet=3.0103;FS=0.000;MLEAC=2;MLEAF=1.00;MQ=44.00;QD=27.51;SOR=0.807	GT:AD:DP:GQ:PL	1/1:0,72:72:99:2009,215,0
3R	22978036	.	C	A	1940.77	.	AC=2;AF=1.00;AN=2;DP=70;ExcessHet=3.0103;FS=0.000;MLEAC=2;MLEAF=1.00;MQ=44.00;QD=27.73;SOR=0.811	GT:AD:DP:GQ:PL	1/1:0,70:70:99:1969,209,0
3R	22978060	.	A	G	1596.77	.	AC=2;AF=1.00;AN=2;BaseQRankSum=1.805;ClippingRankSum=0.000;DP=61;ExcessHet=3.0103;FS=3.229;MLEAC=2;MLEAF=1.00;MQ=43.97;MQRankSum=0.000;QD=26.18;ReadPosRankSum=0.457;SOR=0.435	GT:AD:DP:GQ:PL	1/1:1,60:61:99:1625,172,0
3R	22978106	.	A	T	1998.77	.	AC=2;AF=1.00;AN=2;DP=72;ExcessHet=3.0103;FS=0.000;MLEAC=2;MLEAF=1.00;MQ=43.84;QD=27.76;SOR=1.148	GT:AD:DP:GQ:PL	1/1:0,72:72:99:2027,216,0
3R	22978122	.	T	C	2020.77	.	AC=2;AF=1.00;AN=2;DP=75;ExcessHet=3.0103;FS=0.000;MLEAC=2;MLEAF=1.00;MQ=43.84;QD=27.31;SOR=1.209	GT:AD:DP:GQ:PL	1/1:0,74:74:99:2049,221,0
3R	22978141	.	A	G	2030.77	.	AC=2;AF=1.00;AN=2;DP=73;ExcessHet=3.0103;FS=0.000;MLEAC=2;MLEAF=1.00;MQ=43.84;QD=27.82;SOR=1.179	GT:AD:DP:GQ:PL	1/1:0,73:73:99:2059,219,0
3R	22978199	.	A	T	2177.77	.	AC=2;AF=1.00;AN=2;DP=77;ExcessHet=3.0103;FS=0.000;MLEAC=2;MLEAF=1.00;MQ=43.85;QD=28.28;SOR=0.719	GT:AD:DP:GQ:PL	1/1:0,77:77:99:2206,231,0
3R	22978211	.	C	T	2042.77	.	AC=2;AF=1.00;AN=2;DP=73;ExcessHet=3.0103;FS=0.000;MLEAC=2;MLEAF=1.00;MQ=43.87;QD=27.98;SOR=0.776	GT:AD:DP:GQ:PL	1/1:0,73:73:99:2071,219,0
3R	22978224	.	A	G	3048.77	.	AC=2;AF=1.00;AN=2;DP=69;ExcessHet=3.0103;FS=0.000;MLEAC=2;MLEAF=1.00;MQ=43.86;QD=26.52;SOR=0.722	GT:AD:DP:GQ:PL	1/1:0,69:69:99:3077,214,0
3R	22978234	.	C	A	3062.77	.	AC=2;AF=1.00;AN=2;DP=65;ExcessHet=3.0103;FS=0.000;MLEAC=2;MLEAF=1.00;MQ=43.88;QD=26.30;SOR=0.723	GT:AD:DP:GQ:PL	1/1:0,65:65:99:3091,214,0
3R	22978237	.	T	A	2908.77	.	AC=2;AF=1.00;AN=2;DP=65;ExcessHet=3.0103;FS=0.000;MLEAC=2;MLEAF=1.00;MQ=43.85;QD=24.83;SOR=0.787	GT:AD:DP:GQ:PL	1/1:0,65:65:99:2937,199,0
3R	22978354	.	GT	G	2077.73	.	AC=2;AF=1.00;AN=2;DP=46;ExcessHet=3.0103;FS=0.000;MLEAC=2;MLEAF=1.00;MQ=43.87;QD=26.10;SOR=0.976	GT:AD:DP:GQ:PL	1/1:0,46:46:99:2115,144,0
3R	22978356	.	T	G	2086.77	.	AC=2;AF=1.00;AN=2;DP=48;ExcessHet=3.0103;FS=0.000;MLEAC=2;MLEAF=1.00;MQ=43.88;QD=32.50;SOR=1.067	GT:AD:DP:GQ:PL	1/1:0,48:48:99:2115,144,0
3R	22978410	.	G	A	1330.77	.	AC=2;AF=1.00;AN=2;BaseQRankSum=2.400;ClippingRankSum=0.000;DP=56;ExcessHet=3.0103;FS=9.226;MLEAC=2;MLEAF=1.00;MQ=43.97;MQRankSum=-0.098;QD=24.64;ReadPosRankSum=-1.261;SOR=1.414	GT:AD:DP:GQ:PL	1/1:2,52:54:99:1359,140,0
3R	22978503	.	C	G	1898.77	.	AC=2;AF=1.00;AN=2;DP=46;ExcessHet=3.0103;FS=0.000;MLEAC=2;MLEAF=1.00;MQ=43.87;QD=28.98;SOR=0.883	GT:AD:DP:GQ:PL	1/1:0,44:44:99:1927,132,0
3R	22978504	.	A	G	1898.77	.	AC=2;AF=1.00;AN=2;DP=46;ExcessHet=3.0103;FS=0.000;MLEAC=2;MLEAF=1.00;MQ=43.87;QD=28.84;SOR=0.883	GT:AD:DP:GQ:PL	1/1:0,44:44:99:1927,132,0
3R	22978594	.	A	G	1512.77	.	AC=2;AF=1.00;AN=2;DP=55;ExcessHet=3.0103;FS=0.000;MLEAC=2;MLEAF=1.00;MQ=43.89;QD=27.50;SOR=1.159	GT:AD:DP:GQ:PL	1/1:0,55:55:99:1541,165,0
3R	22979313	.	C	T	1644.77	.	AC=2;AF=1.00;AN=2;DP=58;ExcessHet=3.0103;FS=0.000;MLEAC=2;MLEAF=1.00;MQ=43.97;QD=28.36;SOR=0.762	GT:AD:DP:GQ:PL	1/1:0,58:58:99:1673,174,0
3R	22979556	.	C	G	1770.77	.	AC=2;AF=1.00;AN=2;DP=66;ExcessHet=3.0103;FS=0.000;MLEAC=2;MLEAF=1.00;MQ=43.91;QD=27.24;SOR=1.249	GT:AD:DP:GQ:PL	1/1:0,65:65:99:1799,195,0
3R	22979783	.	G	A	1705.77	.	AC=2;AF=1.00;AN=2;DP=64;ExcessHet=3.0103;FS=0.000;MLEAC=2;MLEAF=1.00;MQ=43.91;QD=26.65;SOR=1.044	GT:AD:DP:GQ:PL	1/1:0,64:64:99:1734,191,0
3R	22979847	.	C	G	1559.77	.	AC=2;AF=1.00;AN=2;DP=60;ExcessHet=3.0103;FS=0.000;MLEAC=2;MLEAF=1.00;MQ=44.00;QD=26.44;SOR=1.034	GT:AD:DP:GQ:PL	1/1:0,59:59:99:1588,175,0
3R	22980016	.	A	C	2328.77	.	AC=2;AF=1.00;AN=2;DP=54;ExcessHet=3.0103;FS=0.000;MLEAC=2;MLEAF=1.00;MQ=44.00;QD=31.55;SOR=1.287	GT:AD:DP:GQ:PL	1/1:0,53:53:99:2357,160,0
3R	22980019	.	A	T	2386.77	.	AC=2;AF=1.00;AN=2;DP=52;ExcessHet=3.0103;FS=0.000;MLEAC=2;MLEAF=1.00;MQ=44.00;QD=31.28;SOR=1.314	GT:AD:DP:GQ:PL	1/1:0,51:51:99:2415,166,0
3R	22980031	.	A	G	1947.77	.	AC=2;AF=1.00;AN=2;DP=47;ExcessHet=3.0103;FS=0.000;MLEAC=2;MLEAF=1.00;MQ=44.00;QD=24.97;SOR=1.085	GT:AD:DP:GQ:PL	1/1:0,46:46:99:1976,138,0
3R	22980205	.	T	C	2090.77	.	AC=2;AF=1.00;AN=2;DP=77;ExcessHet=3.0103;FS=0.000;MLEAC=2;MLEAF=1.00;MQ=44.00;QD=27.51;SOR=0.859	GT:AD:DP:GQ:PL	1/1:0,76:76:99:2119,228,0
3R	22980617	.	T	G	2087.77	.	AC=2;AF=1.00;AN=2;DP=76;ExcessHet=3.0103;FS=0.000;MLEAC=2;MLEAF=1.00;MQ=44.00;QD=27.84;SOR=0.892	GT:AD:DP:GQ:PL	1/1:0,75:75:99:2116,225,0
3R	22980835	.	G	GT	1260.73	.	AC=2;AF=1.00;AN=2;BaseQRankSum=-0.577;ClippingRankSum=0.000;DP=85;ExcessHet=3.0103;FS=1.909;MLEAC=2;MLEAF=1.00;MQ=44.00;MQRankSum=0.000;QD=18.01;ReadPosRankSum=1.024;SOR=0.410	GT:AD:DP:GQ:PL	1/1:4,66:70:99:1298,133,0
3R	22980931	.	G	A	2256.77	.	AC=2;AF=1.00;AN=2;DP=81;ExcessHet=3.0103;FS=0.000;MLEAC=2;MLEAF=1.00;MQ=44.11;QD=28.21;SOR=1.165	GT:AD:DP:GQ:PL	1/1:0,80:80:99:2285,240,0
3R	22981401	.	TGC	T	3073.73	.	AC=2;AF=1.00;AN=2;DP=81;ExcessHet=3.0103;FS=0.000;MLEAC=2;MLEAF=1.00;MQ=43.96;QD=30.54;SOR=0.855	GT:AD:DP:GQ:PL	1/1:0,78:78:99:3111,234,0
3R	22981531	.	A	C	1785.77	.	AC=2;AF=1.00;AN=2;DP=64;ExcessHet=3.0103;FS=0.000;MLEAC=2;MLEAF=1.00;MQ=44.00;QD=27.90;SOR=0.966	GT:AD:DP:GQ:PL	1/1:0,64:64:99:1814,192,0
3R	22981655	.	A	G	1947.77	.	AC=2;AF=1.00;AN=2;DP=71;ExcessHet=3.0103;FS=0.000;MLEAC=2;MLEAF=1.00;MQ=43.94;QD=27.43;SOR=0.779	GT:AD:DP:GQ:PL	1/1:0,71:71:99:1976,213,0
3R	22981714	.	G	A	2095.77	.	AC=2;AF=1.00;AN=2;DP=78;ExcessHet=3.0103;FS=0.000;MLEAC=2;MLEAF=1.00;MQ=44.00;QD=27.22;SOR=0.772	GT:AD:DP:GQ:PL	1/1:0,77:77:99:2124,230,0
3R	22981864	.	CAGAGAG	C	3080.73	.	AC=2;AF=1.00;AN=2;DP=71;ExcessHet=3.0103;FS=0.000;MLEAC=2;MLEAF=1.00;MQ=43.94;QD=34.11;SOR=1.478	GT:AD:DP:GQ:PL	1/1:0,69:69:99:3118,211,0
3R	22981873	.	A	T	3089.77	.	AC=2;AF=1.00;AN=2;DP=70;ExcessHet=3.0103;FS=0.000;MLEAC=2;MLEAF=1.00;MQ=43.94;QD=36.75;SOR=1.512	GT:AD:DP:GQ:PL	1/1:0,70:70:99:3118,211,0
3R	22982714	.	A	T	1670.77	.	AC=2;AF=1.00;AN=2;DP=62;ExcessHet=3.0103;FS=0.000;MLEAC=2;MLEAF=1.00;MQ=44.00;QD=26.95;SOR=0.758	GT:AD:DP:GQ:PL	1/1:0,62:62:99:1699,184,0
3R	22982731	.	G	GGT	2836.73	.	AC=2;AF=1.00;AN=2;DP=63;ExcessHet=3.0103;FS=0.000;MLEAC=2;MLEAF=1.00;MQ=43.97;QD=29.61;SOR=0.790	GT:AD:DP:GQ:PL	1/1:0,63:63:99:2874,196,0
3R	22982736	.	TCTC	T	2752.73	.	AC=2;AF=1.00;AN=2;DP=62;ExcessHet=3.0103;FS=0.000;MLEAC=2;MLEAF=1.00;MQ=43.94;QD=34.75;SOR=0.899	GT:AD:DP:GQ:PL	1/1:0,62:62:99:2790,187,0
3R	22982745	.	G	GT	2660.73	.	AC=2;AF=1.00;AN=2;DP=59;ExcessHet=3.0103;FS=0.000;MLEAC=2;MLEAF=1.00;MQ=43.93;QD=31.38;SOR=0.950	GT:AD:DP:GQ:PL	1/1:0,59:59:99:2698,184,0
3R	22982749	.	C	CT	947.73	.	AC=2;AF=1.00;AN=2;BaseQRankSum=-2.070;ClippingRankSum=0.000;DP=59;ExcessHet=3.0103;FS=0.000;MLEAC=2;MLEAF=1.00;MQ=43.93;MQRankSum=-0.365;QD=17.55;ReadPosRankSum=-0.018;SOR=0.484	GT:AD:DP:GQ:PL	1/1:4,50:54:78:985,78,0
3R	22982857	.	G	T	1245.77	.	AC=2;AF=1.00;AN=2;DP=46;ExcessHet=3.0103;FS=0.000;MLEAC=2;MLEAF=1.00;MQ=43.83;QD=27.08;SOR=0.874	GT:AD:DP:GQ:PL	1/1:0,46:46:99:1274,137,0
3R	22982943	.	G	A	2213.77	.	AC=2;AF=1.00;AN=2;DP=51;ExcessHet=3.0103;FS=0.000;MLEAC=2;MLEAF=1.00;MQ=43.81;QD=32.92;SOR=0.732	GT:AD:DP:GQ:PL	1/1:0,51:51:99:2242,153,0
3R	22982944	.	G	C	2213.77	.	AC=2;AF=1.00;AN=2;DP=51;ExcessHet=3.0103;FS=0.000;MLEAC=2;MLEAF=1.00;MQ=43.81;QD=28.71;SOR=0.732	GT:AD:DP:GQ:PL	1/1:0,51:51:99:2242,153,0
3R	22982994	.	A	G	1477.77	.	AC=2;AF=1.00;AN=2;DP=56;ExcessHet=3.0103;FS=0.000;MLEAC=2;MLEAF=1.00;MQ=43.60;QD=26.87;SOR=0.729	GT:AD:DP:GQ:PL	1/1:0,55:55:99:1506,164,0
3R	22983006	.	A	G	1475.77	.	AC=2;AF=1.00;AN=2;DP=55;ExcessHet=3.0103;FS=0.000;MLEAC=2;MLEAF=1.00;MQ=43.63;QD=26.83;SOR=0.884	GT:AD:DP:GQ:PL	1/1:0,55:55:99:1504,164,0
3R	22983208	.	A	G	1988.77	.	AC=2;AF=1.00;AN=2;DP=46;ExcessHet=3.0103;FS=0.000;MLEAC=2;MLEAF=1.00;MQ=43.60;QD=27.20;SOR=1.609	GT:AD:DP:GQ:PL	1/1:0,46:46:99:2017,139,0
3R	22983213	.	ATTATGTTT	A	1912.73	.	AC=2;AF=1.00;AN=2;DP=43;ExcessHet=3.0103;FS=0.000;MLEAC=2;MLEAF=1.00;MQ=43.57;QD=32.75;SOR=1.609	GT:AD:DP:GQ:PL	1/1:0,43:43:99:1950,132,0
3R	22983223	.	CTAA	C	1852.73	.	AC=2;AF=1.00;AN=2;DP=42;ExcessHet=3.0103;FS=0.000;MLEAC=2;MLEAF=1.00;MQ=43.56;QD=28.91;SOR=1.721	GT:AD:DP:GQ:PL	1/1:0,42:42:99:1890,126,0
3R	22983227	.	A	C	1861.77	.	AC=2;AF=1.00;AN=2;DP=42;ExcessHet=3.0103;FS=0.000;MLEAC=2;MLEAF=1.00;MQ=43.56;QD=25.33;SOR=1.721	GT:AD:DP:GQ:PL	1/1:0,42:42:99:1890,126,0
3R	22983250	.	C	A	1026.77	.	AC=2;AF=1.00;AN=2;DP=40;ExcessHet=3.0103;FS=0.000;MLEAC=2;MLEAF=1.00;MQ=43.53;QD=26.33;SOR=1.923	GT:AD:DP:GQ:PL	1/1:0,39:39:99:1055,115,0
3R	22983336	.	C	G	1243.77	.	AC=2;AF=1.00;AN=2;DP=46;ExcessHet=3.0103;FS=0.000;MLEAC=2;MLEAF=1.00;MQ=43.52;QD=27.64;SOR=0.929	GT:AD:DP:GQ:PL	1/1:0,45:45:99:1272,135,0
3R	22983405	.	G	A	1754.77	.	AC=2;AF=1.00;AN=2;DP=66;ExcessHet=3.0103;FS=0.000;MLEAC=2;MLEAF=1.00;MQ=43.38;QD=26.59;SOR=0.886	GT:AD:DP:GQ:PL	1/1:0,66:66:99:1783,197,0
3R	22983555	.	T	G	2252.77	.	AC=2;AF=1.00;AN=2;DP=52;ExcessHet=3.0103;FS=0.000;MLEAC=2;MLEAF=1.00;MQ=42.13;QD=30.55;SOR=0.853	GT:AD:DP:GQ:PL	1/1:0,52:52:99:2281,156,0
3R	22983562	.	G	A	2302.77	.	AC=2;AF=1.00;AN=2;DP=54;ExcessHet=3.0103;FS=0.000;MLEAC=2;MLEAF=1.00;MQ=42.06;QD=31.86;SOR=0.846	GT:AD:DP:GQ:PL	1/1:0,54:54:99:2331,162,0
3R	22983594	.	C	A	2147.77	.	AC=2;AF=1.00;AN=2;DP=50;ExcessHet=3.0103;FS=0.000;MLEAC=2;MLEAF=1.00;MQ=42.05;QD=28.76;SOR=0.859	GT:AD:DP:GQ:PL	1/1:0,50:50:99:2176,150,0
3R	22983599	.	A	C	2119.77	.	AC=2;AF=1.00;AN=2;DP=49;ExcessHet=3.0103;FS=0.000;MLEAC=2;MLEAF=1.00;MQ=42.27;QD=32.35;SOR=1.007	GT:AD:DP:GQ:PL	1/1:0,49:49:99:2148,147,0
3R	22983682	.	C	G	2036.77	.	AC=2;AF=1.00;AN=2;DP=47;ExcessHet=3.0103;FS=0.000;MLEAC=2;MLEAF=1.00;MQ=41.84;QD=30.07;SOR=1.659	GT:AD:DP:GQ:PL	1/1:0,47:47:99:2065,141,0
3R	22983685	.	G	A	2066.77	.	AC=2;AF=1.00;AN=2;DP=45;ExcessHet=3.0103;FS=0.000;MLEAC=2;MLEAF=1.00;MQ=41.81;QD=32.79;SOR=1.714	GT:AD:DP:GQ:PL	1/1:0,45:45:99:2095,141,0
3R	22983687	.	T	C	2041.77	.	AC=2;AF=1.00;AN=2;DP=45;ExcessHet=3.0103;FS=0.000;MLEAC=2;MLEAF=1.00;MQ=41.74;QD=31.48;SOR=1.559	GT:AD:DP:GQ:PL	1/1:0,45:45:99:2070,138,0
3R	22983688	.	TTC	T	2069.73	.	AC=2;AF=1.00;AN=2;DP=44;ExcessHet=3.0103;FS=0.000;MLEAC=2;MLEAF=1.00;MQ=41.69;QD=35.81;SOR=1.508	GT:AD:DP:GQ:PL	1/1:0,44:44:99:2107,141,0
3R	22983693	.	T	C	1943.77	.	AC=2;AF=1.00;AN=2;DP=44;ExcessHet=3.0103;FS=0.000;MLEAC=2;MLEAF=1.00;MQ=41.62;QD=34.82;SOR=1.508	GT:AD:DP:GQ:PL	1/1:0,44:44:99:1972,132,0
3R	22983732	.	A	G	2118.77	.	AC=2;AF=1.00;AN=2;DP=47;ExcessHet=3.0103;FS=0.000;MLEAC=2;MLEAF=1.00;MQ=40.35;QD=28.13;SOR=0.919	GT:AD:DP:GQ:PL	1/1:0,47:47:99:2147,144,0
3R	22983745	.	T	C	2446.77	.	AC=2;AF=1.00;AN=2;DP=54;ExcessHet=3.0103;FS=0.000;MLEAC=2;MLEAF=1.00;MQ=40.17;QD=24.00;SOR=0.767	GT:AD:DP:GQ:PL	1/1:0,54:54:99:2475,166,0
3R	22983753	.	T	TTG	2707.73	.	AC=2;AF=1.00;AN=2;DP=57;ExcessHet=3.0103;FS=0.000;MLEAC=2;MLEAF=1.00;MQ=39.93;QD=24.68;SOR=0.800	GT:AD:DP:GQ:PL	1/1:0,57:57:99:2745,184,0
3R	22983757	.	G	A	2806.77	.	AC=2;AF=1.00;AN=2;DP=63;ExcessHet=3.0103;FS=0.000;MLEAC=2;MLEAF=1.00;MQ=39.47;QD=31.17;SOR=0.790	GT:AD:DP:GQ:PL	1/1:0,63:63:99:2835,190,0
3R	22983758	.	ATT	A	2842.73	.	AC=2;AF=1.00;AN=2;DP=62;ExcessHet=3.0103;FS=0.000;MLEAC=2;MLEAF=1.00;MQ=39.39;QD=29.93;SOR=0.758	GT:AD:DP:GQ:PL	1/1:0,62:62:99:2880,193,0
3R	22983763	.	G	A	2806.77	.	AC=2;AF=1.00;AN=2;DP=62;ExcessHet=3.0103;FS=0.000;MLEAC=2;MLEAF=1.00;MQ=39.39;QD=27.10;SOR=0.826	GT:AD:DP:GQ:PL	1/1:0,62:62:99:2835,190,0
3R	22983771	.	G	A	2716.77	.	AC=2;AF=1.00;AN=2;DP=59;ExcessHet=3.0103;FS=0.000;MLEAC=2;MLEAF=1.00;MQ=39.20;QD=31.51;SOR=0.871	GT:AD:DP:GQ:PL	1/1:0,59:59:99:2745,184,0
3R	22983775	.	A	T	2806.77	.	AC=2;AF=1.00;AN=2;DP=61;ExcessHet=3.0103;FS=0.000;MLEAC=2;MLEAF=1.00;MQ=39.28;QD=28.53;SOR=0.865	GT:AD:DP:GQ:PL	1/1:0,61:61:99:2835,190,0
3R	22983784	.	C	T	2671.77	.	AC=2;AF=1.00;AN=2;DP=58;ExcessHet=3.0103;FS=0.000;MLEAC=2;MLEAF=1.00;MQ=39.15;QD=29.56;SOR=0.997	GT:AD:DP:GQ:PL	1/1:0,58:58:99:2700,181,0
3R	22983785	.	C	T	2671.77	.	AC=2;AF=1.00;AN=2;DP=59;ExcessHet=3.0103;FS=0.000;MLEAC=2;MLEAF=1.00;MQ=39.20;QD=28.37;SOR=1.034	GT:AD:DP:GQ:PL	1/1:0,59:59:99:2700,181,0
3R	22983788	.	T	A	2806.77	.	AC=2;AF=1.00;AN=2;DP=60;ExcessHet=3.0103;FS=0.000;MLEAC=2;MLEAF=1.00;MQ=39.23;QD=32.83;SOR=0.986	GT:AD:DP:GQ:PL	1/1:0,60:60:99:2835,190,0
3R	22983793	.	T	A	2761.77	.	AC=2;AF=1.00;AN=2;DP=62;ExcessHet=3.0103;FS=0.000;MLEAC=2;MLEAF=1.00;MQ=39.11;QD=30.68;SOR=0.976	GT:AD:DP:GQ:PL	1/1:0,62:62:99:2790,187,0
3R	22983797	.	G	T	2896.77	.	AC=2;AF=1.00;AN=2;DP=63;ExcessHet=3.0103;FS=0.000;MLEAC=2;MLEAF=1.00;MQ=39.20;QD=33.10;SOR=1.010	GT:AD:DP:GQ:PL	1/1:0,63:63:99:2925,196,0
3R	22983802	.	A	T	3031.77	.	AC=2;AF=1.00;AN=2;DP=67;ExcessHet=3.0103;FS=0.000;MLEAC=2;MLEAF=1.00;MQ=39.47;QD=29.71;SOR=1.146	GT:AD:DP:GQ:PL	1/1:0,67:67:99:3060,205,0
3R	22983808	.	C	G	3031.77	.	AC=2;AF=1.00;AN=2;DP=67;ExcessHet=3.0103;FS=0.000;MLEAC=2;MLEAF=1.00;MQ=39.68;QD=35.21;SOR=1.146	GT:AD:DP:GQ:PL	1/1:0,67:67:99:3060,205,0
3R	22983817	.	T	C	2941.77	.	AC=2;AF=1.00;AN=2;DP=66;ExcessHet=3.0103;FS=0.000;MLEAC=2;MLEAF=1.00;MQ=39.81;QD=26.98;SOR=1.196	GT:AD:DP:GQ:PL	1/1:0,66:66:99:2970,199,0
3R	22983818	.	T	G	2941.77	.	AC=2;AF=1.00;AN=2;DP=64;ExcessHet=3.0103;FS=0.000;MLEAC=2;MLEAF=1.00;MQ=39.85;QD=30.98;SOR=1.306	GT:AD:DP:GQ:PL	1/1:0,64:64:99:2970,199,0
3R	22983826	.	C	T	2851.77	.	AC=2;AF=1.00;AN=2;DP=62;ExcessHet=3.0103;FS=0.000;MLEAC=2;MLEAF=1.00;MQ=39.90;QD=30.56;SOR=1.430	GT:AD:DP:GQ:PL	1/1:0,62:62:99:2880,193,0
3R	22983828	.	A	AT	2887.73	.	AC=2;AF=1.00;AN=2;DP=64;ExcessHet=3.0103;FS=0.000;MLEAC=2;MLEAF=1.00;MQ=40.04;QD=26.40;SOR=1.503	GT:AD:DP:GQ:PL	1/1:0,64:64:99:2925,196,0
3R	22983833	.	C	CATT	2887.73	.	AC=2;AF=1.00;AN=2;DP=62;ExcessHet=3.0103;FS=0.000;MLEAC=2;MLEAF=1.00;MQ=40.02;QD=24.41;SOR=1.536	GT:AD:DP:GQ:PL	1/1:0,62:62:99:2925,196,0
3R	22983834	.	G	T	2926.77	.	AC=2;AF=1.00;AN=2;DP=63;ExcessHet=3.0103;FS=0.000;MLEAC=2;MLEAF=1.00;MQ=40.09;QD=31.97;SOR=1.467	GT:AD:DP:GQ:PL	1/1:0,63:63:99:2955,199,0
3R	22983842	.	T	A	2823.77	.	AC=2;AF=1.00;AN=2;BaseQRankSum=-1.084;ClippingRankSum=0.000;DP=66;ExcessHet=3.0103;FS=4.771;MLEAC=2;MLEAF=1.00;MQ=40.05;MQRankSum=1.804;QD=28.08;ReadPosRankSum=1.681;SOR=1.489	GT:AD:DP:GQ:PL	1/1:1,65:66:99:2852,172,0
3R	22984842	.	G	A	1780.77	.	AC=2;AF=1.00;AN=2;DP=63;ExcessHet=3.0103;FS=0.000;MLEAC=2;MLEAF=1.00;MQ=44.00;QD=28.27;SOR=0.933	GT:AD:DP:GQ:PL	1/1:0,63:63:99:1809,189,0
3R	22984927	.	T	G	1842.77	.	AC=2;AF=1.00;AN=2;DP=69;ExcessHet=3.0103;FS=0.000;MLEAC=2;MLEAF=1.00;MQ=43.94;QD=26.71;SOR=0.781	GT:AD:DP:GQ:PL	1/1:0,69:69:99:1871,206,0
3R	22986218	.	A	G	1351.77	.	AC=2;AF=1.00;AN=2;DP=51;ExcessHet=3.0103;FS=0.000;MLEAC=2;MLEAF=1.00;MQ=44.00;QD=26.51;SOR=1.314	GT:AD:DP:GQ:PL	1/1:0,51:51:99:1380,152,0
3R	22986398	.	A	G	2286.77	.	AC=2;AF=1.00;AN=2;BaseQRankSum=1.592;ClippingRankSum=0.000;DP=56;ExcessHet=3.0103;FS=4.102;MLEAC=2;MLEAF=1.00;MQ=43.90;MQRankSum=-0.162;QD=25.92;ReadPosRankSum=-0.596;SOR=1.055	GT:AD:DP:GQ:PL	1/1:1,53:54:99:2315,113,0
3R	22986401	.	G	A	2223.77	.	AC=2;AF=1.00;AN=2;BaseQRankSum=0.324;ClippingRankSum=0.000;DP=53;ExcessHet=3.0103;FS=4.065;MLEAC=2;MLEAF=1.00;MQ=43.85;MQRankSum=-0.219;QD=30.74;ReadPosRankSum=-0.562;SOR=1.033	GT:AD:DP:GQ:PL	1/1:1,50:51:99:2252,107,0
3R	22986492	.	G	C	897.77	.	AC=2;AF=1.00;AN=2;DP=51;ExcessHet=3.0103;FS=0.000;MLEAC=2;MLEAF=1.00;MQ=43.71;QD=26.40;SOR=3.258	GT:AD:DP:GQ:PL	1/1:0,34:34:99:926,101,0
3R	22986505	.	T	A	1528.77	.	AC=2;AF=1.00;AN=2;DP=49;ExcessHet=3.0103;FS=0.000;MLEAC=2;MLEAF=1.00;MQ=43.70;QD=38.48;SOR=2.115	GT:AD:DP:GQ:PL	1/1:0,35:35:99:1557,105,0
3R	22986506	.	C	A	1528.77	.	AC=2;AF=1.00;AN=2;DP=49;ExcessHet=3.0103;FS=0.000;MLEAC=2;MLEAF=1.00;MQ=43.70;QD=24.39;SOR=2.115	GT:AD:DP:GQ:PL	1/1:0,35:35:99:1557,105,0
3R	22986537	.	C	A	992.77	.	AC=2;AF=1.00;AN=2;BaseQRankSum=-1.290;ClippingRankSum=0.000;DP=53;ExcessHet=3.0103;FS=3.869;MLEAC=2;MLEAF=1.00;MQ=43.72;MQRankSum=0.000;QD=25.46;ReadPosRankSum=1.483;SOR=0.916	GT:AD:DP:GQ:PL	1/1:1,38:39:86:1021,86,0
3R	22986551	.	T	A	1221.77	.	AC=2;AF=1.00;AN=2;BaseQRankSum=0.734;ClippingRankSum=0.000;DP=55;ExcessHet=3.0103;FS=3.979;MLEAC=2;MLEAF=1.00;MQ=43.80;MQRankSum=0.000;QD=27.15;ReadPosRankSum=0.927;SOR=0.982	GT:AD:DP:GQ:PL	1/1:1,44:45:99:1250,107,0
3R	22986568	.	A	G	1323.77	.	AC=2;AF=1.00;AN=2;BaseQRankSum=1.578;ClippingRankSum=0.000;DP=54;ExcessHet=3.0103;FS=4.114;MLEAC=2;MLEAF=1.00;MQ=43.87;MQRankSum=0.000;QD=27.02;ReadPosRankSum=-0.416;SOR=1.069	GT:AD:DP:GQ:PL	1/1:1,48:49:99:1352,136,0
3R	22986718	.	C	A	2348.77	.	AC=2;AF=1.00;AN=2;DP=55;ExcessHet=3.0103;FS=0.000;MLEAC=2;MLEAF=1.00;MQ=43.71;QD=21.11;SOR=0.892	GT:AD:DP:GQ:PL	1/1:0,53:53:99:2377,160,0
3R	22986720	.	A	G	2348.77	.	AC=2;AF=1.00;AN=2;DP=55;ExcessHet=3.0103;FS=0.000;MLEAC=2;MLEAF=1.00;MQ=43.71;QD=28.51;SOR=0.892	GT:AD:DP:GQ:PL	1/1:0,53:53:99:2377,160,0
3R	22986902	.	A	G	1371.77	.	AC=2;AF=1.00;AN=2;DP=55;ExcessHet=3.0103;FS=0.000;MLEAC=2;MLEAF=1.00;MQ=43.86;QD=25.88;SOR=0.730	GT:AD:DP:GQ:PL	1/1:0,53:53:99:1400,158,0
3R	22987319	.	A	G	2195.77	.	AC=2;AF=1.00;AN=2;DP=51;ExcessHet=3.0103;FS=0.000;MLEAC=2;MLEAF=1.00;MQ=44.00;QD=31.56;SOR=0.732	GT:AD:DP:GQ:PL	1/1:0,51:51:99:2224,153,0
3R	22987327	.	A	G	2224.77	.	AC=2;AF=1.00;AN=2;DP=52;ExcessHet=3.0103;FS=0.000;MLEAC=2;MLEAF=1.00;MQ=44.00;QD=26.28;SOR=0.853	GT:AD:DP:GQ:PL	1/1:0,52:52:99:2253,157,0
3R	22987611	.	C	A	2748.77	.	AC=2;AF=1.00;AN=2;DP=62;ExcessHet=3.0103;FS=0.000;MLEAC=2;MLEAF=1.00;MQ=43.77;QD=27.43;SOR=1.292	GT:AD:DP:GQ:PL	1/1:0,61:61:99:2777,187,0
3R	22987612	.	C	A	2748.77	.	AC=2;AF=1.00;AN=2;DP=63;ExcessHet=3.0103;FS=0.000;MLEAC=2;MLEAF=1.00;MQ=43.77;QD=27.57;SOR=1.329	GT:AD:DP:GQ:PL	1/1:0,62:62:99:2777,187,0
3R	22987643	.	A	G	1621.77	.	AC=2;AF=1.00;AN=2;DP=60;ExcessHet=3.0103;FS=0.000;MLEAC=2;MLEAF=1.00;MQ=43.89;QD=27.49;SOR=1.316	GT:AD:DP:GQ:PL	1/1:0,59:59:99:1650,177,0
3R	22987673	.	C	T	1639.77	.	AC=2;AF=1.00;AN=2;DP=60;ExcessHet=3.0103;FS=0.000;MLEAC=2;MLEAF=1.00;MQ=43.97;QD=27.33;SOR=1.255	GT:AD:DP:GQ:PL	1/1:0,60:60:99:1668,180,0
3R	22987774	.	A	T	1500.77	.	AC=2;AF=1.00;AN=2;DP=54;ExcessHet=3.0103;FS=0.000;MLEAC=2;MLEAF=1.00;MQ=43.84;QD=27.79;SOR=0.931	GT:AD:DP:GQ:PL	1/1:0,54:54:99:1529,162,0
3R	22987948	.	C	T	1558.77	.	AC=2;AF=1.00;AN=2;DP=56;ExcessHet=3.0103;FS=0.000;MLEAC=2;MLEAF=1.00;MQ=43.93;QD=28.34;SOR=0.729	GT:AD:DP:GQ:PL	1/1:0,55:55:99:1587,165,0
3R	22988003	.	T	C	1569.77	.	AC=2;AF=1.00;AN=2;DP=57;ExcessHet=3.0103;FS=0.000;MLEAC=2;MLEAF=1.00;MQ=43.93;QD=28.03;SOR=0.922	GT:AD:DP:GQ:PL	1/1:0,56:56:99:1598,168,0
3R	22988028	.	A	G	1557.77	.	AC=2;AF=1.00;AN=2;DP=54;ExcessHet=3.0103;FS=0.000;MLEAC=2;MLEAF=1.00;MQ=43.93;QD=28.85;SOR=0.931	GT:AD:DP:GQ:PL	1/1:0,54:54:99:1586,162,0
3R	22988179	.	G	A	1678.77	.	AC=2;AF=1.00;AN=2;DP=60;ExcessHet=3.0103;FS=0.000;MLEAC=2;MLEAF=1.00;MQ=43.95;QD=27.98;SOR=0.986	GT:AD:DP:GQ:PL	1/1:0,60:60:99:1707,180,0
3R	22988209	.	G	A	1637.77	.	AC=2;AF=1.00;AN=2;DP=58;ExcessHet=3.0103;FS=0.000;MLEAC=2;MLEAF=1.00;MQ=43.95;QD=28.24;SOR=1.085	GT:AD:DP:GQ:PL	1/1:0,58:58:99:1666,174,0
3R	22988435	.	C	G	1773.77	.	AC=2;AF=1.00;AN=2;DP=67;ExcessHet=3.0103;FS=0.000;MLEAC=2;MLEAF=1.00;MQ=44.00;QD=26.88;SOR=1.681	GT:AD:DP:GQ:PL	1/1:0,66:66:99:1802,197,0
3R	22990126	.	A	G	1651.77	.	AC=2;AF=1.00;AN=2;DP=61;ExcessHet=3.0103;FS=0.000;MLEAC=2;MLEAF=1.00;MQ=44.00;QD=27.08;SOR=0.865	GT:AD:DP:GQ:PL	1/1:0,61:61:99:1680,183,0
3R	22990263	.	C	T	1514.77	.	AC=2;AF=1.00;AN=2;DP=55;ExcessHet=3.0103;FS=0.000;MLEAC=2;MLEAF=1.00;MQ=43.86;QD=28.05;SOR=1.329	GT:AD:DP:GQ:PL	1/1:0,54:54:99:1543,162,0
3R	22990329	.	C	T	1791.77	.	AC=2;AF=1.00;AN=2;DP=64;ExcessHet=3.0103;FS=0.000;MLEAC=2;MLEAF=1.00;MQ=43.91;QD=28.00;SOR=0.756	GT:AD:DP:GQ:PL	1/1:0,64:64:99:1820,192,0
3R	22990344	.	A	G	1647.77	.	AC=2;AF=1.00;AN=2;DP=60;ExcessHet=3.0103;FS=0.000;MLEAC=2;MLEAF=1.00;MQ=43.90;QD=27.46;SOR=0.760	GT:AD:DP:GQ:PL	1/1:0,60:60:99:1676,180,0
3R	22990377	.	A	G	1635.77	.	AC=2;AF=1.00;AN=2;DP=59;ExcessHet=3.0103;FS=0.000;MLEAC=2;MLEAF=1.00;MQ=44.00;QD=27.72;SOR=0.796	GT:AD:DP:GQ:PL	1/1:0,59:59:99:1664,177,0
3R	22990457	.	G	C	1723.77	.	AC=2;AF=1.00;AN=2;DP=63;ExcessHet=3.0103;FS=0.000;MLEAC=2;MLEAF=1.00;MQ=44.00;QD=27.80;SOR=0.758	GT:AD:DP:GQ:PL	1/1:0,62:62:99:1752,186,0
3R	22990508	.	T	C	1787.77	.	AC=2;AF=1.00;AN=2;DP=65;ExcessHet=3.0103;FS=0.000;MLEAC=2;MLEAF=1.00;MQ=44.00;QD=27.50;SOR=1.000	GT:AD:DP:GQ:PL	1/1:0,65:65:99:1816,195,0
3R	22990575	.	G	A	2404.77	.	AC=2;AF=1.00;AN=2;DP=54;ExcessHet=3.0103;FS=0.000;MLEAC=2;MLEAF=1.00;MQ=44.00;QD=28.83;SOR=1.022	GT:AD:DP:GQ:PL	1/1:0,54:54:99:2433,166,0
3R	22990577	.	G	A	2404.77	.	AC=2;AF=1.00;AN=2;DP=54;ExcessHet=3.0103;FS=0.000;MLEAC=2;MLEAF=1.00;MQ=44.00;QD=32.55;SOR=1.118	GT:AD:DP:GQ:PL	1/1:0,54:54:99:2433,166,0
3R	22991669	.	A	G	1718.77	.	AC=2;AF=1.00;AN=2;DP=65;ExcessHet=3.0103;FS=0.000;MLEAC=2;MLEAF=1.00;MQ=44.00;QD=26.44;SOR=0.854	GT:AD:DP:GQ:PL	1/1:0,65:65:99:1747,193,0
3R	22991759	.	A	G	1651.77	.	AC=2;AF=1.00;AN=2;DP=61;ExcessHet=3.0103;FS=0.000;MLEAC=2;MLEAF=1.00;MQ=44.00;QD=27.08;SOR=0.725	GT:AD:DP:GQ:PL	1/1:0,61:61:99:1680,183,0
3R	22991771	.	G	A	1519.77	.	AC=2;AF=1.00;AN=2;DP=60;ExcessHet=3.0103;FS=0.000;MLEAC=2;MLEAF=1.00;MQ=44.00;QD=25.76;SOR=0.726	GT:AD:DP:GQ:PL	1/1:0,59:59:99:1548,174,0
3R	22991808	.	G	A	1603.77	.	AC=2;AF=1.00;AN=2;DP=58;ExcessHet=3.0103;FS=0.000;MLEAC=2;MLEAF=1.00;MQ=44.00;QD=27.65;SOR=0.836	GT:AD:DP:GQ:PL	1/1:0,58:58:99:1632,174,0
3R	22991891	.	T	C	1487.77	.	AC=2;AF=1.00;AN=2;DP=58;ExcessHet=3.0103;FS=0.000;MLEAC=2;MLEAF=1.00;MQ=44.00;QD=26.57;SOR=1.101	GT:AD:DP:GQ:PL	1/1:0,56:56:99:1516,166,0
3R	22991986	.	A	T	2279.77	.	AC=2;AF=1.00;AN=2;DP=52;ExcessHet=3.0103;FS=0.000;MLEAC=2;MLEAF=1.00;MQ=44.00;QD=30.36;SOR=1.036	GT:AD:DP:GQ:PL	1/1:0,52:52:99:2308,157,0
3R	22991989	.	T	A	2316.77	.	AC=2;AF=1.00;AN=2;DP=52;ExcessHet=3.0103;FS=0.000;MLEAC=2;MLEAF=1.00;MQ=44.00;QD=35.03;SOR=0.941	GT:AD:DP:GQ:PL	1/1:0,52:52:99:2345,160,0
3R	22992070	.	C	A	1189.77	.	AC=2;AF=1.00;AN=2;DP=44;ExcessHet=3.0103;FS=0.000;MLEAC=2;MLEAF=1.00;MQ=44.00;QD=27.04;SOR=1.105	GT:AD:DP:GQ:PL	1/1:0,44:44:99:1218,131,0
3R	22992387	.	G	T	2153.77	.	AC=2;AF=1.00;AN=2;DP=50;ExcessHet=3.0103;FS=0.000;MLEAC=2;MLEAF=1.00;MQ=43.92;QD=29.86;SOR=0.773	GT:AD:DP:GQ:PL	1/1:0,50:50:99:2182,153,0
3R	22992408	.	C	T	1462.77	.	AC=2;AF=1.00;AN=2;BaseQRankSum=-0.469;ClippingRankSum=0.000;DP=53;ExcessHet=3.0103;FS=0.000;MLEAC=2;MLEAF=1.00;MQ=43.93;MQRankSum=-0.104;QD=30.47;SOR=0.874	GT:AD:DP:GQ:PL	1/1:2,46:48:87:1491,87,0
3R	22993063	.	G	T	2228.77	.	AC=2;AF=1.00;AN=2;DP=78;ExcessHet=3.0103;FS=0.000;MLEAC=2;MLEAF=1.00;MQ=44.00;QD=28.57;SOR=0.976	GT:AD:DP:GQ:PL	1/1:0,78:78:99:2257,234,0
3R	22993101	.	A	C	2045.77	.	AC=2;AF=1.00;AN=2;DP=77;ExcessHet=3.0103;FS=0.000;MLEAC=2;MLEAF=1.00;MQ=44.00;QD=26.57;SOR=1.300	GT:AD:DP:GQ:PL	1/1:0,77:77:99:2074,229,0
3R	22993908	.	A	G	1943.77	.	AC=2;AF=1.00;AN=2;DP=72;ExcessHet=3.0103;FS=0.000;MLEAC=2;MLEAF=1.00;MQ=43.89;QD=27.00;SOR=0.749	GT:AD:DP:GQ:PL	1/1:0,72:72:99:1972,215,0
3R	22994229	.	A	T	2105.77	.	AC=2;AF=1.00;AN=2;BaseQRankSum=1.797;ClippingRankSum=0.000;DP=80;ExcessHet=3.0103;FS=0.000;MLEAC=2;MLEAF=1.00;MQ=43.89;MQRankSum=-0.286;QD=26.32;ReadPosRankSum=-0.816;SOR=0.744	GT:AD:DP:GQ:PL	1/1:2,78:80:99:2134,190,0
3R	22994493	.	C	A	1114.77	.	AC=2;AF=1.00;AN=2;DP=40;ExcessHet=3.0103;FS=0.000;MLEAC=2;MLEAF=1.00;MQ=44.00;QD=27.87;SOR=0.793	GT:AD:DP:GQ:PL	1/1:0,40:40:99:1143,120,0
3R	22994842	.	C	T	1655.77	.	AC=2;AF=1.00;AN=2;DP=59;ExcessHet=3.0103;FS=0.000;MLEAC=2;MLEAF=1.00;MQ=43.97;QD=28.55;SOR=0.836	GT:AD:DP:GQ:PL	1/1:0,58:58:99:1684,174,0
3R	22994895	.	A	G	1771.77	.	AC=2;AF=1.00;AN=2;DP=63;ExcessHet=3.0103;FS=0.000;MLEAC=2;MLEAF=1.00;MQ=44.00;QD=28.12;SOR=0.790	GT:AD:DP:GQ:PL	1/1:0,63:63:99:1800,189,0
3R	22995169	.	A	G	1838.77	.	AC=2;AF=1.00;AN=2;DP=78;ExcessHet=3.0103;FS=0.000;MLEAC=2;MLEAF=1.00;MQ=43.15;QD=27.04;SOR=0.949	GT:AD:DP:GQ:PL	1/1:0,68:68:99:1867,203,0
3R	22995289	.	CAGAAG	C	1357.73	.	AC=2;AF=1.00;AN=2;DP=43;ExcessHet=3.0103;FS=0.000;MLEAC=2;MLEAF=1.00;MQ=41.25;QD=25.03;SOR=0.976	GT:AD:DP:GQ:PL	1/1:0,30:30:93:1395,93,0
3R	22995296	.	C	T	1411.77	.	AC=2;AF=1.00;AN=2;DP=42;ExcessHet=3.0103;FS=0.000;MLEAC=2;MLEAF=1.00;MQ=41.13;QD=26.18;SOR=1.044	GT:AD:DP:GQ:PL	1/1:0,31:31:96:1440,96,0
3R	22995298	.	T	TG	1402.73	.	AC=2;AF=1.00;AN=2;DP=43;ExcessHet=3.0103;FS=0.000;MLEAC=2;MLEAF=1.00;MQ=41.13;QD=35.07;SOR=1.112	GT:AD:DP:GQ:PL	1/1:0,32:32:96:1440,96,0
3R	22995300	.	AT	A	1439.73	.	AC=2;AF=1.00;AN=2;DP=42;ExcessHet=3.0103;FS=0.000;MLEAC=2;MLEAF=1.00;MQ=41.11;QD=25.33;SOR=1.214	GT:AD:DP:GQ:PL	1/1:0,31:31:99:1477,99,0
3R	22995302	.	T	A	1403.77	.	AC=2;AF=1.00;AN=2;DP=42;ExcessHet=3.0103;FS=0.000;MLEAC=2;MLEAF=1.00;MQ=41.06;QD=30.80;SOR=1.214	GT:AD:DP:GQ:PL	1/1:0,31:31:96:1432,96,0
3R	22995394	.	A	AAGTTAACGCAAGTTCCACTTGCATCAGGGTTCTCGGCACTCGCTGCCGCATACCTCACCTTGATATGACAACCAACATGCTGTGGTTCTCCAAATAATAGTCAAGATAGTTAAGAGGG	1131.86	.	AC=1;AF=0.500;AN=2;BaseQRankSum=0.000;ClippingRankSum=0.000;DP=44;ExcessHet=3.0103;FS=11.761;MLEAC=1;MLEAF=0.500;MQ=40.40;MQRankSum=-2.379;QD=32.61;ReadPosRankSum=-2.669;SOR=6.736	GT:AD:DP:GQ:PL	0/1:2,28:30:2:1167,0,2
3R	22995629	.	G	T	1652.77	.	AC=2;AF=1.00;AN=2;DP=69;ExcessHet=3.0103;FS=0.000;MLEAC=2;MLEAF=1.00;MQ=43.31;QD=27.55;SOR=0.693	GT:AD:DP:GQ:PL	1/1:0,60:60:99:1681,180,0
3R	22995660	.	G	A	1886.77	.	AC=2;AF=1.00;AN=2;DP=71;ExcessHet=3.0103;FS=0.000;MLEAC=2;MLEAF=1.00;MQ=43.46;QD=28.16;SOR=0.784	GT:AD:DP:GQ:PL	1/1:0,67:67:99:1915,201,0
3R	22995716	.	T	C	1754.77	.	AC=2;AF=1.00;AN=2;DP=68;ExcessHet=3.0103;FS=0.000;MLEAC=2;MLEAF=1.00;MQ=43.66;QD=27.85;SOR=0.859	GT:AD:DP:GQ:PL	1/1:0,63:63:99:1783,189,0
3R	22996842	.	C	A	1564.77	.	AC=2;AF=1.00;AN=2;DP=56;ExcessHet=3.0103;FS=0.000;MLEAC=2;MLEAF=1.00;MQ=44.00;QD=27.94;SOR=0.841	GT:AD:DP:GQ:PL	1/1:0,56:56:99:1593,168,0
3R	22997795	.	T	A	1541.77	.	AC=2;AF=1.00;AN=2;DP=57;ExcessHet=3.0103;FS=0.000;MLEAC=2;MLEAF=1.00;MQ=43.63;QD=28.03;SOR=1.061	GT:AD:DP:GQ:PL	1/1:0,55:55:99:1570,164,0
3R	22997929	.	A	T	2032.77	.	AC=2;AF=1.00;AN=2;DP=76;ExcessHet=3.0103;FS=0.000;MLEAC=2;MLEAF=1.00;MQ=43.95;QD=27.10;SOR=0.955	GT:AD:DP:GQ:PL	1/1:0,75:75:99:2061,223,0
3R	22998509	.	T	C	2613.77	.	AC=2;AF=1.00;AN=2;DP=59;ExcessHet=3.0103;FS=0.000;MLEAC=2;MLEAF=1.00;MQ=43.60;QD=28.70;SOR=0.871	GT:AD:DP:GQ:PL	1/1:0,59:59:99:2642,178,0
3R	22998510	.	C	A	2613.77	.	AC=2;AF=1.00;AN=2;DP=59;ExcessHet=3.0103;FS=0.000;MLEAC=2;MLEAF=1.00;MQ=43.60;QD=28.00;SOR=0.871	GT:AD:DP:GQ:PL	1/1:0,59:59:99:2642,178,0
3R	22998951	.	C	CT	1321.73	.	AC=2;AF=1.00;AN=2;BaseQRankSum=0.494;ClippingRankSum=0.000;DP=68;ExcessHet=3.0103;FS=0.000;MLEAC=2;MLEAF=1.00;MQ=43.62;MQRankSum=2.208;QD=21.67;ReadPosRankSum=1.024;SOR=0.351	GT:AD:DP:GQ:PL	1/1:1,60:61:99:1359,172,0
3R	22998981	.	CCCATT	C	2842.73	.	AC=2;AF=1.00;AN=2;DP=64;ExcessHet=3.0103;FS=0.000;MLEAC=2;MLEAF=1.00;MQ=43.63;QD=27.04;SOR=0.822	GT:AD:DP:GQ:PL	1/1:0,64:64:99:2880,193,0
3R	22998997	.	C	T	2932.77	.	AC=2;AF=1.00;AN=2;DP=64;ExcessHet=3.0103;FS=0.000;MLEAC=2;MLEAF=1.00;MQ=43.56;QD=31.67;SOR=0.822	GT:AD:DP:GQ:PL	1/1:0,64:64:99:2961,202,0
3R	22998999	.	T	A	2932.77	.	AC=2;AF=1.00;AN=2;DP=67;ExcessHet=3.0103;FS=0.000;MLEAC=2;MLEAF=1.00;MQ=43.58;QD=32.75;SOR=0.723	GT:AD:DP:GQ:PL	1/1:0,67:67:99:2961,202,0
3R	22999053	.	C	T	2878.77	.	AC=2;AF=1.00;AN=2;DP=66;ExcessHet=3.0103;FS=0.000;MLEAC=2;MLEAF=1.00;MQ=43.89;QD=32.99;SOR=0.957	GT:AD:DP:GQ:PL	1/1:0,66:66:99:2907,199,0
3R	22999060	.	T	G	2842.77	.	AC=2;AF=1.00;AN=2;DP=63;ExcessHet=3.0103;FS=0.000;MLEAC=2;MLEAF=1.00;MQ=43.88;QD=30.10;SOR=0.933	GT:AD:DP:GQ:PL	1/1:0,63:63:99:2871,193,0
3R	22999066	.	A	AC	2808.73	.	AC=2;AF=1.00;AN=2;DP=64;ExcessHet=3.0103;FS=0.000;MLEAC=2;MLEAF=1.00;MQ=43.88;QD=30.66;SOR=0.822	GT:AD:DP:GQ:PL	1/1:0,64:64:99:2846,193,0
3R	22999103	.	A	C	2762.77	.	AC=2;AF=1.00;AN=2;DP=63;ExcessHet=3.0103;FS=0.000;MLEAC=2;MLEAF=1.00;MQ=44.02;QD=32.32;SOR=1.366	GT:AD:DP:GQ:PL	1/1:0,63:63:99:2791,190,0
3R	22999110	.	G	T	2821.77	.	AC=2;AF=1.00;AN=2;DP=63;ExcessHet=3.0103;FS=0.000;MLEAC=2;MLEAF=1.00;MQ=43.84;QD=31.61;SOR=1.270	GT:AD:DP:GQ:PL	1/1:0,63:63:99:2850,196,0
3R	22999139	.	G	A	2786.77	.	AC=2;AF=1.00;AN=2;DP=65;ExcessHet=3.0103;FS=0.000;MLEAC=2;MLEAF=1.00;MQ=43.85;QD=29.19;SOR=1.249	GT:AD:DP:GQ:PL	1/1:0,65:65:99:2815,196,0
3R	22999151	.	G	A	2690.77	.	AC=2;AF=1.00;AN=2;DP=62;ExcessHet=3.0103;FS=0.000;MLEAC=2;MLEAF=1.00;MQ=43.91;QD=25.85;SOR=1.234	GT:AD:DP:GQ:PL	1/1:0,62:62:99:2719,187,0
3R	22999242	.	T	C	1834.77	.	AC=2;AF=1.00;AN=2;BaseQRankSum=1.166;ClippingRankSum=0.000;DP=68;ExcessHet=3.0103;FS=0.000;MLEAC=2;MLEAF=1.00;MQ=43.88;MQRankSum=4.063;QD=26.98;ReadPosRankSum=1.486;SOR=0.235	GT:AD:DP:GQ:PL	1/1:1,67:68:99:1863,177,0
3R	22999342	.	CA	C	2159.73	.	AC=2;AF=1.00;AN=2;DP=62;ExcessHet=3.0103;FS=0.000;MLEAC=2;MLEAF=1.00;MQ=43.88;QD=29.27;SOR=0.865	GT:AD:DP:GQ:PL	1/1:0,61:61:99:2197,184,0
3R	22999391	.	CA	C	1299.73	.	AC=2;AF=1.00;AN=2;DP=64;ExcessHet=3.0103;FS=0.000;MLEAC=2;MLEAF=1.00;MQ=43.89;QD=21.66;SOR=0.831	GT:AD:DP:GQ:PL	1/1:0,60:60:99:1337,179,0
3R	22999863	.	T	TTTCAGTA	3162.73	.	AC=2;AF=1.00;AN=2;DP=74;ExcessHet=3.0103;FS=0.000;MLEAC=2;MLEAF=1.00;MQ=43.77;QD=29.78;SOR=1.263	GT:AD:DP:GQ:PL	1/1:0,68:68:99:3200,222,0
3R	23001126	.	C	CCTGCTGCTGCTGCAG	2326.73	.	AC=2;AF=1.00;AN=2;DP=57;ExcessHet=3.0103;FS=0.000;MLEAC=2;MLEAF=1.00;MQ=43.17;QD=24.11;SOR=0.770	GT:AD:DP:GQ:PL	1/1:0,52:52:99:2364,158,0
3R	23003042	.	GTTTCCGCCAC	G	2256.73	.	AC=2;AF=1.00;AN=2;DP=52;ExcessHet=3.0103;FS=0.000;MLEAC=2;MLEAF=1.00;MQ=43.09;QD=26.81;SOR=0.813	GT:AD:DP:GQ:PL	1/1:0,51:51:99:2294,154,0
3R	23003082	.	A	AGAGAGAGAGAGAGTGAGT	1912.73	.	AC=2;AF=1.00;AN=2;DP=47;ExcessHet=3.0103;FS=0.000;MLEAC=1;MLEAF=0.500;MQ=42.95;QD=30.60;SOR=0.756	GT:AD:DP:GQ:PL	1/1:0,42:42:99:1904,139,0
3R	23003560	.	C	T	1982.77	.	AC=2;AF=1.00;AN=2;DP=75;ExcessHet=3.0103;FS=0.000;MLEAC=2;MLEAF=1.00;MQ=43.97;QD=26.79;SOR=1.061	GT:AD:DP:GQ:PL	1/1:0,74:74:99:2011,220,0
3R	23005035	.	T	G	1875.77	.	AC=2;AF=1.00;AN=2;DP=68;ExcessHet=3.0103;FS=0.000;MLEAC=2;MLEAF=1.00;MQ=43.94;QD=27.58;SOR=0.880	GT:AD:DP:GQ:PL	1/1:0,68:68:99:1904,204,0
3R	23005153	.	A	T	1635.77	.	AC=2;AF=1.00;AN=2;DP=58;ExcessHet=3.0103;FS=0.000;MLEAC=2;MLEAF=1.00;MQ=44.00;QD=28.20;SOR=0.997	GT:AD:DP:GQ:PL	1/1:0,58:58:99:1664,174,0
3R	23005194	.	A	T	1986.77	.	AC=2;AF=1.00;AN=2;DP=70;ExcessHet=3.0103;FS=0.000;MLEAC=2;MLEAF=1.00;MQ=44.00;QD=28.38;SOR=1.011	GT:AD:DP:GQ:PL	1/1:0,70:70:99:2015,210,0
3R	23007936	.	C	T	1198.77	.	AC=2;AF=1.00;AN=2;DP=47;ExcessHet=3.0103;FS=0.000;MLEAC=2;MLEAF=1.00;MQ=44.00;QD=25.51;SOR=0.735	GT:AD:DP:GQ:PL	1/1:0,47:47:99:1227,139,0
3R	23009108	.	G	A	1470.77	.	AC=2;AF=1.00;AN=2;DP=53;ExcessHet=3.0103;FS=0.000;MLEAC=2;MLEAF=1.00;MQ=44.00;QD=27.75;SOR=0.981	GT:AD:DP:GQ:PL	1/1:0,53:53:99:1499,159,0
3R	23009369	.	T	A	1624.77	.	AC=2;AF=1.00;AN=2;DP=61;ExcessHet=3.0103;FS=0.000;MLEAC=2;MLEAF=1.00;MQ=43.97;QD=26.64;SOR=0.793	GT:AD:DP:GQ:PL	1/1:0,61:61:99:1653,182,0
3R	23009386	.	A	G	2893.77	.	AC=2;AF=1.00;AN=2;DP=64;ExcessHet=3.0103;FS=0.000;MLEAC=2;MLEAF=1.00;MQ=43.97;QD=31.02;SOR=0.822	GT:AD:DP:GQ:PL	1/1:0,64:64:99:2922,201,0
3R	23009393	.	G	C	3022.77	.	AC=2;AF=1.00;AN=2;DP=71;ExcessHet=3.0103;FS=0.000;MLEAC=2;MLEAF=1.00;MQ=43.97;QD=28.18;SOR=0.779	GT:AD:DP:GQ:PL	1/1:0,71:71:99:3051,213,0
3R	23009415	.	CA	C	1430.73	.	AC=2;AF=1.00;AN=2;DP=74;ExcessHet=3.0103;FS=0.000;MLEAC=2;MLEAF=1.00;MQ=43.95;QD=20.74;SOR=1.054	GT:AD:DP:GQ:PL	1/1:0,69:69:99:1468,205,0
3R	23009437	.	CT	C	3517.73	.	AC=2;AF=1.00;AN=2;DP=82;ExcessHet=3.0103;FS=0.000;MLEAC=2;MLEAF=1.00;MQ=43.98;QD=29.69;SOR=0.770	GT:AD:DP:GQ:PL	1/1:0,79:79:99:3555,238,0
3R	23009443	.	A	AC	3665.73	.	AC=2;AF=1.00;AN=2;DP=83;ExcessHet=3.0103;FS=0.000;MLEAC=2;MLEAF=1.00;MQ=43.98;QD=30.57;SOR=0.742	GT:AD:DP:GQ:PL	1/1:0,82:82:99:3703,252,0
3R	23009560	.	G	C	1876.77	.	AC=2;AF=1.00;AN=2;DP=70;ExcessHet=3.0103;FS=0.000;MLEAC=2;MLEAF=1.00;MQ=44.00;QD=27.20;SOR=0.722	GT:AD:DP:GQ:PL	1/1:0,69:69:99:1905,206,0
3R	23009585	.	C	T	1815.77	.	AC=2;AF=1.00;AN=2;DP=66;ExcessHet=3.0103;FS=0.000;MLEAC=2;MLEAF=1.00;MQ=43.97;QD=27.51;SOR=0.754	GT:AD:DP:GQ:PL	1/1:0,66:66:99:1844,197,0
3R	23009827	.	GA	G	1882.73	.	AC=2;AF=1.00;AN=2;DP=48;ExcessHet=3.0103;FS=0.000;MLEAC=2;MLEAF=1.00;MQ=43.86;QD=33.25;SOR=1.105	GT:AD:DP:GQ:PL	1/1:0,44:44:99:1920,132,0
3R	23009850	.	T	C	1999.77	.	AC=2;AF=1.00;AN=2;DP=48;ExcessHet=3.0103;FS=0.000;MLEAC=2;MLEAF=1.00;MQ=43.80;QD=31.26;SOR=1.179	GT:AD:DP:GQ:PL	1/1:0,48:48:99:2028,144,0
3R	23009898	.	T	TAAA	1432.73	.	AC=2;AF=1.00;AN=2;DP=43;ExcessHet=3.0103;FS=0.000;MLEAC=2;MLEAF=1.00;MQ=43.72;QD=34.25;SOR=0.859	GT:AD:DP:GQ:PL	1/1:0,38:38:99:1470,125,0
3R	23009954	.	G	A	1387.77	.	AC=2;AF=1.00;AN=2;DP=49;ExcessHet=3.0103;FS=0.000;MLEAC=2;MLEAF=1.00;MQ=43.88;QD=28.32;SOR=0.818	GT:AD:DP:GQ:PL	1/1:0,49:49:99:1416,147,0
3R	23010014	.	ACC	A	2101.73	.	AC=2;AF=1.00;AN=2;DP=67;ExcessHet=3.0103;FS=0.000;MLEAC=2;MLEAF=1.00;MQ=43.84;QD=33.36;SOR=0.790	GT:AD:DP:GQ:PL	1/1:0,63:63:99:2139,190,0
3R	23010065	.	GTACA	G	2842.73	.	AC=2;AF=1.00;AN=2;DP=68;ExcessHet=3.0103;FS=0.000;MLEAC=2;MLEAF=1.00;MQ=44.32;QD=34.69;SOR=0.892	GT:AD:DP:GQ:PL	1/1:0,64:64:99:2880,193,0
3R	23010130	.	A	G	1842.77	.	AC=2;AF=1.00;AN=2;DP=68;ExcessHet=3.0103;FS=0.000;MLEAC=2;MLEAF=1.00;MQ=44.30;QD=27.10;SOR=0.752	GT:AD:DP:GQ:PL	1/1:0,68:68:99:1871,203,0
3R	23010157	.	G	A	1915.77	.	AC=2;AF=1.00;AN=2;DP=69;ExcessHet=3.0103;FS=0.000;MLEAC=2;MLEAF=1.00;MQ=44.34;QD=27.76;SOR=0.781	GT:AD:DP:GQ:PL	1/1:0,69:69:99:1944,207,0
3R	23010368	.	G	GTTT	1910.73	.	AC=2;AF=1.00;AN=2;DP=50;ExcessHet=3.0103;FS=0.000;MLEAC=2;MLEAF=1.00;MQ=43.96;QD=28.67;SOR=0.784	GT:AD:DP:GQ:PL	1/1:1,46:47:99:1948,147,0
3R	23010531	.	T	G	2074.77	.	AC=2;AF=1.00;AN=2;DP=74;ExcessHet=3.0103;FS=0.000;MLEAC=2;MLEAF=1.00;MQ=43.95;QD=28.04;SOR=1.061	GT:AD:DP:GQ:PL	1/1:0,74:74:99:2103,222,0
3R	23011272	.	A	T	2472.77	.	AC=2;AF=1.00;AN=2;DP=56;ExcessHet=3.0103;FS=0.000;MLEAC=2;MLEAF=1.00;MQ=44.00;QD=28.31;SOR=0.922	GT:AD:DP:GQ:PL	1/1:0,56:56:99:2501,172,0
3R	23011276	.	A	G	2443.77	.	AC=2;AF=1.00;AN=2;DP=55;ExcessHet=3.0103;FS=0.000;MLEAC=2;MLEAF=1.00;MQ=44.00;QD=27.45;SOR=0.729	GT:AD:DP:GQ:PL	1/1:0,55:55:99:2472,169,0
3R	23013585	.	A	G	2146.77	.	AC=2;AF=1.00;AN=2;DP=79;ExcessHet=3.0103;FS=0.000;MLEAC=2;MLEAF=1.00;MQ=44.00;QD=27.52;SOR=0.744	GT:AD:DP:GQ:PL	1/1:0,78:78:99:2175,233,0
3R	23013749	.	T	A	2246.77	.	AC=2;AF=1.00;AN=2;DP=81;ExcessHet=3.0103;FS=0.000;MLEAC=2;MLEAF=1.00;MQ=44.00;QD=27.74;SOR=0.718	GT:AD:DP:GQ:PL	1/1:0,81:81:99:2275,243,0
3R	23014979	.	T	C	1048.77	.	AC=2;AF=1.00;AN=2;DP=39;ExcessHet=3.0103;FS=0.000;MLEAC=2;MLEAF=1.00;MQ=44.00;QD=26.89;SOR=0.968	GT:AD:DP:GQ:PL	1/1:0,39:39:99:1077,116,0
3R	23014997	.	A	G	936.77	.	AC=2;AF=1.00;AN=2;DP=36;ExcessHet=3.0103;FS=0.000;MLEAC=2;MLEAF=1.00;MQ=44.00;QD=26.76;SOR=1.148	GT:AD:DP:GQ:PL	1/1:0,35:35:99:965,105,0
3R	23015054	.	T	C	909.77	.	AC=2;AF=1.00;AN=2;DP=34;ExcessHet=3.0103;FS=0.000;MLEAC=2;MLEAF=1.00;MQ=44.00;QD=27.57;SOR=1.981	GT:AD:DP:GQ:PL	1/1:0,33:33:99:938,99,0
3R	23015384	.	T	C	1554.77	.	AC=2;AF=1.00;AN=2;DP=59;ExcessHet=3.0103;FS=0.000;MLEAC=2;MLEAF=1.00;MQ=43.52;QD=26.35;SOR=0.796	GT:AD:DP:GQ:PL	1/1:0,59:59:99:1583,176,0
3R	23015423	3R_23015423_SNP	A	G	1496.77	.	AC=2;AF=1.00;AN=2;DB;DP=55;ExcessHet=3.0103;FS=0.000;MLEAC=2;MLEAF=1.00;MQ=43.52;QD=27.21;SOR=0.884	GT:AD:DP:GQ:PL	1/1:0,55:55:99:1525,164,0
3R	23015465	.	T	TGGA	2482.73	.	AC=2;AF=1.00;AN=2;DP=55;ExcessHet=3.0103;FS=0.000;MLEAC=2;MLEAF=1.00;MQ=43.52;QD=31.97;SOR=0.970	GT:AD:DP:GQ:PL	1/1:0,55:55:99:2520,168,0
3R	23015466	.	T	TATC	2482.73	.	AC=2;AF=1.00;AN=2;DP=55;ExcessHet=3.0103;FS=0.000;MLEAC=2;MLEAF=1.00;MQ=43.52;QD=30.22;SOR=0.884	GT:AD:DP:GQ:PL	1/1:0,55:55:99:2520,169,0
3R	23015482	.	A	G	1603.77	.	AC=2;AF=1.00;AN=2;DP=58;ExcessHet=3.0103;FS=0.000;MLEAC=2;MLEAF=1.00;MQ=43.55;QD=28.14;SOR=0.800	GT:AD:DP:GQ:PL	1/1:0,57:57:99:1632,171,0
3R	23015516	.	C	T	1700.77	.	AC=2;AF=1.00;AN=2;DP=60;ExcessHet=3.0103;FS=0.000;MLEAC=2;MLEAF=1.00;MQ=44.00;QD=28.35;SOR=0.906	GT:AD:DP:GQ:PL	1/1:0,60:60:99:1729,180,0
3R	23015542	.	C	T	1703.77	.	AC=2;AF=1.00;AN=2;DP=63;ExcessHet=3.0103;FS=0.000;MLEAC=2;MLEAF=1.00;MQ=44.00;QD=27.04;SOR=0.724	GT:AD:DP:GQ:PL	1/1:0,63:63:99:1732,189,0
3R	23015715	.	T	C	1507.77	.	AC=2;AF=1.00;AN=2;DP=58;ExcessHet=3.0103;FS=0.000;MLEAC=2;MLEAF=1.00;MQ=43.93;QD=26.45;SOR=1.238	GT:AD:DP:GQ:PL	1/1:0,57:57:99:1536,170,0
3R	23016355	.	T	C	1599.77	.	AC=2;AF=1.00;AN=2;DP=60;ExcessHet=3.0103;FS=0.000;MLEAC=2;MLEAF=1.00;MQ=44.00;QD=26.66;SOR=0.831	GT:AD:DP:GQ:PL	1/1:0,60:60:99:1628,179,0
3R	23016766	.	C	T	2206.77	.	AC=2;AF=1.00;AN=2;DP=78;ExcessHet=3.0103;FS=0.000;MLEAC=2;MLEAF=1.00;MQ=44.00;QD=28.66;SOR=1.012	GT:AD:DP:GQ:PL	1/1:0,77:77:99:2235,231,0
3R	23017506	.	C	T	2798.77	.	AC=2;AF=1.00;AN=2;DP=63;ExcessHet=3.0103;FS=0.000;MLEAC=2;MLEAF=1.00;MQ=42.76;QD=32.97;SOR=0.933	GT:AD:DP:GQ:PL	1/1:0,63:63:99:2827,192,0
3R	23017508	.	T	C	2799.77	.	AC=2;AF=1.00;AN=2;DP=62;ExcessHet=3.0103;FS=0.000;MLEAC=2;MLEAF=1.00;MQ=42.74;QD=31.90;SOR=0.899	GT:AD:DP:GQ:PL	1/1:0,62:62:99:2828,193,0
3R	23017515	.	C	CCACGCCATGCTGCAT	2767.73	.	AC=2;AF=1.00;AN=2;DP=60;ExcessHet=3.0103;FS=0.000;MLEAC=2;MLEAF=1.00;MQ=42.70;QD=35.06;SOR=0.906	GT:AD:DP:GQ:PL	1/1:0,60:60:99:2805,190,0
3R	23017517	.	T	C	2738.77	.	AC=2;AF=1.00;AN=2;DP=57;ExcessHet=3.0103;FS=0.000;MLEAC=2;MLEAF=1.00;MQ=42.63;QD=31.20;SOR=0.800	GT:AD:DP:GQ:PL	1/1:0,57:57:99:2767,186,0
3R	23017918	.	C	A	1670.77	.	AC=2;AF=1.00;AN=2;DP=58;ExcessHet=3.0103;FS=0.000;MLEAC=2;MLEAF=1.00;MQ=43.75;QD=28.81;SOR=0.762	GT:AD:DP:GQ:PL	1/1:0,58:58:99:1699,174,0
3R	23018017	.	A	G	1831.77	.	AC=2;AF=1.00;AN=2;DP=72;ExcessHet=3.0103;FS=0.000;MLEAC=2;MLEAF=1.00;MQ=43.92;QD=26.55;SOR=1.131	GT:AD:DP:GQ:PL	1/1:0,69:69:99:1860,205,0
3R	23018140	.	CAAA	C	1237.73	.	AC=2;AF=1.00;AN=2;BaseQRankSum=-1.461;ClippingRankSum=0.000;DP=69;ExcessHet=3.0103;FS=4.890;MLEAC=2;MLEAF=1.00;MQ=43.04;MQRankSum=-0.413;QD=31.74;ReadPosRankSum=0.703;SOR=1.598	GT:AD:DP:GQ:PL	1/1:1,38:39:99:1275,99,0
3R	23018334	.	A	T	1387.77	.	AC=2;AF=1.00;AN=2;DP=49;ExcessHet=3.0103;FS=0.000;MLEAC=2;MLEAF=1.00;MQ=43.19;QD=28.32;SOR=1.007	GT:AD:DP:GQ:PL	1/1:0,49:49:99:1416,146,0
3R	23018372	.	T	TCTTGGTGCCCC	1695.73	.	AC=2;AF=1.00;AN=2;DP=42;ExcessHet=3.0103;FS=0.000;MLEAC=2;MLEAF=1.00;MQ=42.51;QD=32.63;SOR=1.949	GT:AD:DP:GQ:PL	1/1:0,36:36:99:1733,119,0
3R	23018493	.	C	CTTT	1497.73	.	AC=2;AF=1.00;AN=2;DP=35;ExcessHet=3.0103;FS=0.000;MLEAC=2;MLEAF=1.00;MQ=42.86;QD=29.47;SOR=0.765	GT:AD:DP:GQ:PL	1/1:0,31:31:99:1535,111,0
3R	23018514	.	G	C	1667.77	.	AC=2;AF=1.00;AN=2;DP=41;ExcessHet=3.0103;FS=0.000;MLEAC=2;MLEAF=1.00;MQ=43.00;QD=36.40;SOR=0.954	GT:AD:DP:GQ:PL	1/1:0,41:41:99:1696,126,0
3R	23018565	.	G	C	1405.77	.	AC=2;AF=1.00;AN=2;DP=36;ExcessHet=3.0103;FS=0.000;MLEAC=2;MLEAF=1.00;MQ=43.40;QD=30.95;SOR=1.371	GT:AD:DP:GQ:PL	1/1:0,36:36:99:1434,108,0
3R	23018577	.	T	G	1303.77	.	AC=2;AF=1.00;AN=2;DP=29;ExcessHet=3.0103;FS=0.000;MLEAC=2;MLEAF=1.00;MQ=43.53;QD=31.79;SOR=1.071	GT:AD:DP:GQ:PL	1/1:0,29:29:96:1332,96,0
3R	23018653	.	G	A	1275.77	.	AC=2;AF=1.00;AN=2;BaseQRankSum=1.816;ClippingRankSum=0.000;DP=48;ExcessHet=3.0103;FS=0.000;MLEAC=2;MLEAF=1.00;MQ=43.53;MQRankSum=-0.468;QD=27.14;ReadPosRankSum=0.852;SOR=0.299	GT:AD:DP:GQ:PL	1/1:1,46:47:99:1304,131,0
3R	23018786	.	G	GTA	2997.73	.	AC=2;AF=1.00;AN=2;DP=66;ExcessHet=3.0103;FS=0.000;MLEAC=2;MLEAF=1.00;MQ=41.91;QD=23.65;SOR=1.033	GT:AD:DP:GQ:PL	1/1:0,66:66:99:3035,205,0
3R	23018789	.	C	T	3072.77	.	AC=2;AF=1.00;AN=2;DP=66;ExcessHet=3.0103;FS=0.000;MLEAC=2;MLEAF=1.00;MQ=41.87;QD=32.76;SOR=1.033	GT:AD:DP:GQ:PL	1/1:0,66:66:99:3101,208,0
3R	23018795	.	ACATATG	A	2921.73	.	AC=2;AF=1.00;AN=2;DP=64;ExcessHet=3.0103;FS=0.000;MLEAC=2;MLEAF=1.00;MQ=41.84;QD=28.86;SOR=1.214	GT:AD:DP:GQ:PL	1/1:0,64:64:99:2959,199,0
3R	23018820	.	CATAGG	C	3009.73	.	AC=2;AF=1.00;AN=2;DP=70;ExcessHet=3.0103;FS=0.000;MLEAC=2;MLEAF=1.00;MQ=42.04;QD=33.25;SOR=1.352	GT:AD:DP:GQ:PL	1/1:0,68:68:99:3047,205,0
3R	23018838	.	A	G	2023.77	.	AC=2;AF=1.00;AN=2;DP=77;ExcessHet=3.0103;FS=0.000;MLEAC=2;MLEAF=1.00;MQ=42.28;QD=26.28;SOR=1.463	GT:AD:DP:GQ:PL	1/1:0,77:77:99:2052,228,0
3R	23018853	.	T	TGTG	3382.73	.	AC=2;AF=1.00;AN=2;DP=75;ExcessHet=3.0103;FS=0.000;MLEAC=2;MLEAF=1.00;MQ=42.33;QD=31.89;SOR=1.457	GT:AD:DP:GQ:PL	1/1:0,74:74:99:3420,229,0
3R	23018854	.	TTC	T	3382.73	.	AC=2;AF=1.00;AN=2;DP=76;ExcessHet=3.0103;FS=0.000;MLEAC=2;MLEAF=1.00;MQ=42.35;QD=27.58;SOR=1.402	GT:AD:DP:GQ:PL	1/1:0,75:75:99:3420,229,0
3R	23018874	.	C	T	2105.77	.	AC=2;AF=1.00;AN=2;DP=78;ExcessHet=3.0103;FS=0.000;MLEAC=2;MLEAF=1.00;MQ=42.57;QD=27.35;SOR=1.300	GT:AD:DP:GQ:PL	1/1:0,77:77:99:2134,230,0
3R	23019006	.	A	G	2115.77	.	AC=2;AF=1.00;AN=2;DP=74;ExcessHet=3.0103;FS=0.000;MLEAC=2;MLEAF=1.00;MQ=43.46;QD=28.59;SOR=0.804	GT:AD:DP:GQ:PL	1/1:0,74:74:99:2144,222,0
3R	23019036	.	A	G	3182.77	.	AC=2;AF=1.00;AN=2;DP=73;ExcessHet=3.0103;FS=0.000;MLEAC=2;MLEAF=1.00;MQ=43.42;QD=34.30;SOR=0.720	GT:AD:DP:GQ:PL	1/1:0,73:73:99:3211,220,0
3R	23019042	.	G	A	3296.77	.	AC=2;AF=1.00;AN=2;DP=77;ExcessHet=3.0103;FS=0.000;MLEAC=2;MLEAF=1.00;MQ=43.43;QD=29.49;SOR=0.719	GT:AD:DP:GQ:PL	1/1:0,77:77:99:3325,232,0
3R	23019099	.	G	A	3544.77	.	AC=2;AF=1.00;AN=2;DP=87;ExcessHet=3.0103;FS=0.000;MLEAC=2;MLEAF=1.00;MQ=43.42;QD=33.17;SOR=1.153	GT:AD:DP:GQ:PL	1/1:0,87:87:99:3573,262,0
3R	23019119	.	A	G	3474.77	.	AC=2;AF=1.00;AN=2;DP=75;ExcessHet=3.0103;FS=0.000;MLEAC=2;MLEAF=1.00;MQ=43.50;QD=27.09;SOR=1.402	GT:AD:DP:GQ:PL	1/1:0,75:75:99:3503,241,0
3R	23019137	.	T	TA	2494.73	.	AC=2;AF=1.00;AN=2;DP=56;ExcessHet=3.0103;FS=0.000;MLEAC=2;MLEAF=1.00;MQ=43.60;QD=34.28;SOR=2.387	GT:AD:DP:GQ:PL	1/1:0,56:56:99:2532,174,0
3R	23019220	.	T	G	1672.77	.	AC=2;AF=1.00;AN=2;BaseQRankSum=1.876;ClippingRankSum=0.000;DP=62;ExcessHet=3.0103;FS=0.000;MLEAC=2;MLEAF=1.00;MQ=43.87;MQRankSum=-0.197;QD=26.98;ReadPosRankSum=1.550;SOR=0.295	GT:AD:DP:GQ:PL	1/1:1,61:62:99:1701,176,0
3R	23019325	.	G	C	1812.77	.	AC=2;AF=1.00;AN=2;DP=68;ExcessHet=3.0103;FS=0.000;MLEAC=2;MLEAF=1.00;MQ=43.80;QD=27.47;SOR=0.886	GT:AD:DP:GQ:PL	1/1:0,66:66:99:1841,198,0
3R	23019363	.	A	T	3433.77	.	AC=2;AF=1.00;AN=2;DP=76;ExcessHet=3.0103;FS=0.000;MLEAC=2;MLEAF=1.00;MQ=43.77;QD=28.69;SOR=1.240	GT:AD:DP:GQ:PL	1/1:0,75:75:99:3462,235,0
3R	23019365	.	T	A	3433.77	.	AC=2;AF=1.00;AN=2;DP=79;ExcessHet=3.0103;FS=0.000;MLEAC=2;MLEAF=1.00;MQ=43.78;QD=34.60;SOR=1.252	GT:AD:DP:GQ:PL	1/1:0,78:78:99:3462,235,0
3R	23019695	.	A	C	1256.77	.	AC=2;AF=1.00;AN=2;DP=47;ExcessHet=3.0103;FS=0.000;MLEAC=2;MLEAF=1.00;MQ=44.07;QD=26.74;SOR=0.919	GT:AD:DP:GQ:PL	1/1:0,47:47:99:1285,141,0
3R	23019765	.	T	C	1179.77	.	AC=2;AF=1.00;AN=2;DP=46;ExcessHet=3.0103;FS=0.000;MLEAC=2;MLEAF=1.00;MQ=44.07;QD=25.65;SOR=1.203	GT:AD:DP:GQ:PL	1/1:0,46:46:99:1208,136,0
3R	23019787	.	C	T	1790.77	.	AC=2;AF=1.00;AN=2;DP=39;ExcessHet=3.0103;FS=0.000;MLEAC=2;MLEAF=1.00;MQ=44.09;QD=32.84;SOR=1.096	GT:AD:DP:GQ:PL	1/1:0,39:39:99:1819,126,0
3R	23019790	.	GTT	G	1794.73	.	AC=2;AF=1.00;AN=2;DP=41;ExcessHet=3.0103;FS=0.000;MLEAC=2;MLEAF=1.00;MQ=44.08;QD=29.34;SOR=1.206	GT:AD:DP:GQ:PL	1/1:0,41:41:99:1832,126,0
3R	23019799	.	G	GGC	1891.73	.	AC=2;AF=1.00;AN=2;DP=42;ExcessHet=3.0103;FS=0.000;MLEAC=2;MLEAF=1.00;MQ=44.08;QD=28.81;SOR=1.402	GT:AD:DP:GQ:PL	1/1:0,42:42:99:1929,129,0
3R	23019803	.	GGT	G	1831.73	.	AC=2;AF=1.00;AN=2;DP=42;ExcessHet=3.0103;FS=0.000;MLEAC=2;MLEAF=1.00;MQ=44.08;QD=33.65;SOR=1.402	GT:AD:DP:GQ:PL	1/1:0,42:42:99:1869,126,0
3R	23019945	.	A	G	2011.77	.	AC=2;AF=1.00;AN=2;DP=50;ExcessHet=3.0103;FS=0.000;MLEAC=2;MLEAF=1.00;MQ=44.00;QD=25.83;SOR=1.814	GT:AD:DP:GQ:PL	1/1:0,47:47:99:2040,141,0
3R	23019950	.	C	G	2023.77	.	AC=2;AF=1.00;AN=2;DP=50;ExcessHet=3.0103;FS=0.000;MLEAC=2;MLEAF=1.00;MQ=44.00;QD=25.86;SOR=1.981	GT:AD:DP:GQ:PL	1/1:0,47:47:99:2052,141,0
3R	23020435	.	A	G	1970.77	.	AC=2;AF=1.00;AN=2;DP=73;ExcessHet=3.0103;FS=0.000;MLEAC=2;MLEAF=1.00;MQ=44.00;QD=27.76;SOR=0.779	GT:AD:DP:GQ:PL	1/1:0,71:71:99:1999,213,0
3R	23020741	.	A	G	1978.77	.	AC=2;AF=1.00;AN=2;DP=72;ExcessHet=3.0103;FS=0.000;MLEAC=2;MLEAF=1.00;MQ=44.00;QD=27.48;SOR=1.483	GT:AD:DP:GQ:PL	1/1:0,72:72:99:2007,215,0
3R	23020756	.	C	T	2380.77	.	AC=2;AF=1.00;AN=2;DP=60;ExcessHet=3.0103;FS=0.000;MLEAC=2;MLEAF=1.00;MQ=44.00;QD=33.96;SOR=2.998	GT:AD:DP:GQ:PL	1/1:0,57:57:99:2409,174,0
3R	23020758	.	T	G	2380.77	.	AC=2;AF=1.00;AN=2;DP=60;ExcessHet=3.0103;FS=0.000;MLEAC=2;MLEAF=1.00;MQ=44.00;QD=34.94;SOR=2.998	GT:AD:DP:GQ:PL	1/1:0,57:57:99:2409,174,0
3R	23021424	.	A	T	1982.77	.	AC=2;AF=1.00;AN=2;DP=71;ExcessHet=3.0103;FS=0.000;MLEAC=2;MLEAF=1.00;MQ=44.00;QD=27.93;SOR=0.840	GT:AD:DP:GQ:PL	1/1:0,71:71:99:2011,213,0
3R	23021436	.	G	A	2002.77	.	AC=2;AF=1.00;AN=2;DP=70;ExcessHet=3.0103;FS=0.000;MLEAC=2;MLEAF=1.00;MQ=44.00;QD=28.61;SOR=0.941	GT:AD:DP:GQ:PL	1/1:0,70:70:99:2031,210,0
3R	23021724	.	A	G	1703.77	.	AC=2;AF=1.00;AN=2;DP=64;ExcessHet=3.0103;FS=0.000;MLEAC=2;MLEAF=1.00;MQ=44.00;QD=26.62;SOR=0.966	GT:AD:DP:GQ:PL	1/1:0,64:64:99:1732,190,0
3R	23021936	.	C	T	2199.77	.	AC=2;AF=1.00;AN=2;DP=82;ExcessHet=3.0103;FS=0.000;MLEAC=2;MLEAF=1.00;MQ=43.58;QD=27.50;SOR=0.796	GT:AD:DP:GQ:PL	1/1:0,80:80:99:2228,240,0
3R	23021981	.	C	G	1837.77	.	AC=2;AF=1.00;AN=2;DP=70;ExcessHet=3.0103;FS=0.000;MLEAC=2;MLEAF=1.00;MQ=43.51;QD=26.63;SOR=0.844	GT:AD:DP:GQ:PL	1/1:0,69:69:99:1866,205,0
3R	23022120	.	G	T	3585.77	.	AC=2;AF=1.00;AN=2;DP=81;ExcessHet=3.0103;FS=0.000;MLEAC=2;MLEAF=1.00;MQ=43.64;QD=32.45;SOR=0.821	GT:AD:DP:GQ:PL	1/1:0,81:81:99:3614,244,0
3R	23022121	.	T	G	3585.77	.	AC=2;AF=1.00;AN=2;DP=81;ExcessHet=3.0103;FS=0.000;MLEAC=2;MLEAF=1.00;MQ=43.64;QD=27.04;SOR=0.821	GT:AD:DP:GQ:PL	1/1:0,81:81:99:3614,244,0
3R	23022155	.	GC	G	2979.73	.	AC=2;AF=1.00;AN=2;BaseQRankSum=0.588;ClippingRankSum=0.000;DP=81;ExcessHet=3.0103;FS=0.000;MLEAC=2;MLEAF=1.00;MQ=43.16;MQRankSum=1.825;QD=31.92;SOR=0.693	GT:AD:DP:GQ:PL	1/1:2,72:74:99:3017,134,0
3R	23022157	.	TGTTGC	T	2979.73	.	AC=2;AF=1.00;AN=2;BaseQRankSum=0.972;ClippingRankSum=0.000;DP=81;ExcessHet=3.0103;FS=0.000;MLEAC=2;MLEAF=1.00;MQ=43.16;MQRankSum=1.825;QD=25.86;SOR=0.693	GT:AD:DP:GQ:PL	1/1:2,72:74:99:3017,134,0
3R	23022245	.	G	A	1927.77	.	AC=2;AF=1.00;AN=2;DP=71;ExcessHet=3.0103;FS=0.000;MLEAC=2;MLEAF=1.00;MQ=43.40;QD=27.54;SOR=0.941	GT:AD:DP:GQ:PL	1/1:0,70:70:99:1956,210,0
3R	23022276	.	C	T	2828.77	.	AC=2;AF=1.00;AN=2;DP=64;ExcessHet=3.0103;FS=0.000;MLEAC=2;MLEAF=1.00;MQ=43.36;QD=27.98;SOR=0.693	GT:AD:DP:GQ:PL	1/1:0,64:64:99:2857,196,0
3R	23022284	.	C	G	2951.77	.	AC=2;AF=1.00;AN=2;DP=69;ExcessHet=3.0103;FS=0.000;MLEAC=2;MLEAF=1.00;MQ=43.41;QD=26.70;SOR=0.722	GT:AD:DP:GQ:PL	1/1:0,69:69:99:2980,208,0
3R	23022348	.	A	G	1594.77	.	AC=2;AF=1.00;AN=2;DP=61;ExcessHet=3.0103;FS=0.000;MLEAC=2;MLEAF=1.00;MQ=43.97;QD=26.14;SOR=0.865	GT:AD:DP:GQ:PL	1/1:0,61:61:99:1623,182,0
3R	23022632	.	T	A	2882.77	.	AC=2;AF=1.00;AN=2;DP=65;ExcessHet=3.0103;FS=0.000;MLEAC=2;MLEAF=1.00;MQ=43.13;QD=24.31;SOR=1.437	GT:AD:DP:GQ:PL	1/1:0,65:65:99:2911,199,0
3R	23022636	.	T	A	2849.77	.	AC=2;AF=1.00;AN=2;DP=63;ExcessHet=3.0103;FS=0.000;MLEAC=2;MLEAF=1.00;MQ=43.10;QD=27.50;SOR=1.366	GT:AD:DP:GQ:PL	1/1:0,63:63:99:2878,196,0
3R	23022659	.	GCA	G	2335.73	.	AC=2;AF=1.00;AN=2;DP=57;ExcessHet=3.0103;FS=0.000;MLEAC=2;MLEAF=1.00;MQ=42.94;QD=30.54;SOR=1.287	GT:AD:DP:GQ:PL	1/1:0,53:53:99:2373,160,0
3R	23022676	.	C	G	2428.77	.	AC=2;AF=1.00;AN=2;DP=55;ExcessHet=3.0103;FS=0.000;MLEAC=2;MLEAF=1.00;MQ=42.92;QD=32.30;SOR=1.262	GT:AD:DP:GQ:PL	1/1:0,55:55:99:2457,169,0
3R	23022821	.	T	A	2883.77	.	AC=2;AF=1.00;AN=2;DP=68;ExcessHet=3.0103;FS=0.000;MLEAC=2;MLEAF=1.00;MQ=43.17;QD=33.01;SOR=0.917	GT:AD:DP:GQ:PL	1/1:0,67:67:99:2912,202,0
3R	23022822	.	T	C	2883.77	.	AC=2;AF=1.00;AN=2;DP=68;ExcessHet=3.0103;FS=0.000;MLEAC=2;MLEAF=1.00;MQ=43.17;QD=29.42;SOR=0.917	GT:AD:DP:GQ:PL	1/1:0,67:67:99:2912,202,0
3R	23022833	.	A	T	3114.77	.	AC=2;AF=1.00;AN=2;DP=73;ExcessHet=3.0103;FS=0.000;MLEAC=2;MLEAF=1.00;MQ=42.81;QD=32.05;SOR=0.869	GT:AD:DP:GQ:PL	1/1:0,72:72:99:3143,220,0
3R	23022843	.	A	G	3008.77	.	AC=2;AF=1.00;AN=2;DP=69;ExcessHet=3.0103;FS=0.000;MLEAC=2;MLEAF=1.00;MQ=42.64;QD=26.17;SOR=0.752	GT:AD:DP:GQ:PL	1/1:0,68:68:99:3037,208,0
3R	23022904	.	CA	C	1324.73	.	AC=2;AF=1.00;AN=2;DP=66;ExcessHet=3.0103;FS=0.000;MLEAC=2;MLEAF=1.00;MQ=41.29;QD=20.70;SOR=0.756	GT:AD:DP:GQ:PL	1/1:0,64:64:99:1362,191,0
3R	23022915	.	AT	A	2887.73	.	AC=2;AF=1.00;AN=2;DP=65;ExcessHet=3.0103;FS=0.000;MLEAC=2;MLEAF=1.00;MQ=41.21;QD=34.57;SOR=0.723	GT:AD:DP:GQ:PL	1/1:0,65:65:99:2925,196,0
3R	23022917	.	ACCTACTGCAT	A	2918.73	.	AC=2;AF=1.00;AN=2;DP=65;ExcessHet=3.0103;FS=0.000;MLEAC=2;MLEAF=1.00;MQ=41.21;QD=30.97;SOR=0.723	GT:AD:DP:GQ:PL	1/1:0,65:65:99:2956,199,0
3R	23022932	.	A	T	2927.77	.	AC=2;AF=1.00;AN=2;DP=65;ExcessHet=3.0103;FS=0.000;MLEAC=2;MLEAF=1.00;MQ=41.25;QD=31.03;SOR=0.723	GT:AD:DP:GQ:PL	1/1:0,65:65:99:2956,199,0
3R	23022951	.	TGAAAA	T	2842.73	.	AC=2;AF=1.00;AN=2;DP=64;ExcessHet=3.0103;FS=0.000;MLEAC=2;MLEAF=1.00;MQ=41.15;QD=30.95;SOR=0.790	GT:AD:DP:GQ:PL	1/1:0,63:63:99:2880,193,0
3R	23022958	.	TATC	T	2887.73	.	AC=2;AF=1.00;AN=2;DP=64;ExcessHet=3.0103;FS=0.000;MLEAC=2;MLEAF=1.00;MQ=41.18;QD=28.85;SOR=0.822	GT:AD:DP:GQ:PL	1/1:0,64:64:99:2925,196,0
3R	23022964	.	G	A	2941.77	.	AC=2;AF=1.00;AN=2;DP=63;ExcessHet=3.0103;FS=0.000;MLEAC=2;MLEAF=1.00;MQ=41.20;QD=28.92;SOR=0.790	GT:AD:DP:GQ:PL	1/1:0,63:63:99:2970,199,0
3R	23022969	.	TTCC	T	2960.73	.	AC=2;AF=1.00;AN=2;DP=63;ExcessHet=3.0103;FS=0.000;MLEAC=2;MLEAF=1.00;MQ=41.27;QD=34.82;SOR=0.724	GT:AD:DP:GQ:PL	1/1:0,63:63:99:2998,202,0
3R	23022973	.	A	AAGC	2825.73	.	AC=2;AF=1.00;AN=2;DP=61;ExcessHet=3.0103;FS=0.000;MLEAC=2;MLEAF=1.00;MQ=41.25;QD=30.08;SOR=0.793	GT:AD:DP:GQ:PL	1/1:0,61:61:99:2863,193,0
3R	23023061	.	G	A	1756.77	.	AC=2;AF=1.00;AN=2;DP=63;ExcessHet=3.0103;FS=0.000;MLEAC=2;MLEAF=1.00;MQ=43.30;QD=27.89;SOR=0.790	GT:AD:DP:GQ:PL	1/1:0,63:63:99:1785,188,0
3R	23023211	.	T	C	1541.77	.	AC=2;AF=1.00;AN=2;DP=56;ExcessHet=3.0103;FS=0.000;MLEAC=2;MLEAF=1.00;MQ=43.54;QD=27.53;SOR=1.302	GT:AD:DP:GQ:PL	1/1:0,56:56:99:1570,167,0
3R	23023284	.	T	C	1131.77	.	AC=2;AF=1.00;AN=2;DP=44;ExcessHet=3.0103;FS=0.000;MLEAC=2;MLEAF=1.00;MQ=43.80;QD=26.32;SOR=0.836	GT:AD:DP:GQ:PL	1/1:0,43:43:99:1160,128,0
3R	23023415	.	T	C	1717.77	.	AC=2;AF=1.00;AN=2;DP=62;ExcessHet=3.0103;FS=0.000;MLEAC=2;MLEAF=1.00;MQ=43.92;QD=28.16;SOR=1.107	GT:AD:DP:GQ:PL	1/1:0,61:61:99:1746,183,0
3R	23023993	.	GTTT	G	2916.73	.	AC=2;AF=1.00;AN=2;DP=69;ExcessHet=3.0103;FS=0.000;MLEAC=2;MLEAF=1.00;MQ=43.85;QD=24.57;SOR=0.990	GT:AD:DP:GQ:PL	1/1:0,67:67:99:2954,202,0
3R	23024000	.	T	C	2995.77	.	AC=2;AF=1.00;AN=2;DP=69;ExcessHet=3.0103;FS=0.000;MLEAC=2;MLEAF=1.00;MQ=43.85;QD=27.89;SOR=0.980	GT:AD:DP:GQ:PL	1/1:0,69:69:99:3024,208,0
3R	23024109	.	C	T	1424.77	.	AC=2;AF=1.00;AN=2;DP=54;ExcessHet=3.0103;FS=0.000;MLEAC=2;MLEAF=1.00;MQ=43.95;QD=26.38;SOR=0.767	GT:AD:DP:GQ:PL	1/1:0,54:54:99:1453,160,0
3R	23024224	.	G	GA	1559.73	.	AC=2;AF=1.00;AN=2;DP=59;ExcessHet=3.0103;FS=0.000;MLEAC=2;MLEAF=1.00;MQ=44.00;QD=26.44;SOR=1.034	GT:AD:DP:GQ:PL	1/1:0,59:59:99:1597,177,0
3R	23024300	.	GA	G	1037.73	.	AC=2;AF=1.00;AN=2;BaseQRankSum=-0.722;ClippingRankSum=0.000;DP=56;ExcessHet=3.0103;FS=3.602;MLEAC=2;MLEAF=1.00;MQ=44.00;MQRankSum=0.000;QD=18.87;ReadPosRankSum=0.882;SOR=0.707	GT:AD:DP:GQ:PL	1/1:1,54:55:99:1075,142,0
3R	23024691	.	GA	G	1250.73	.	AC=2;AF=1.00;AN=2;DP=64;ExcessHet=3.0103;FS=0.000;MLEAC=2;MLEAF=1.00;MQ=43.94;QD=20.17;SOR=1.143	GT:AD:DP:GQ:PL	1/1:0,62:62:99:1288,184,0
3R	23024842	.	CAAA	C	2070.73	.	AC=2;AF=1.00;AN=2;DP=54;ExcessHet=3.0103;FS=0.000;MLEAC=2;MLEAF=1.00;MQ=43.72;QD=27.60;SOR=0.808	GT:AD:DP:GQ:PL	1/1:0,53:53:99:2108,160,0
3R	23025157	.	A	G	1272.77	.	AC=2;AF=1.00;AN=2;DP=47;ExcessHet=3.0103;FS=0.000;MLEAC=2;MLEAF=1.00;MQ=44.00;QD=27.08;SOR=0.919	GT:AD:DP:GQ:PL	1/1:0,47:47:99:1301,141,0
3R	23025186	.	A	G	1342.77	.	AC=2;AF=1.00;AN=2;DP=49;ExcessHet=3.0103;FS=0.000;MLEAC=2;MLEAF=1.00;MQ=43.96;QD=27.40;SOR=0.733	GT:AD:DP:GQ:PL	1/1:0,49:49:99:1371,146,0
3R	23025225	.	T	C	1873.77	.	AC=2;AF=1.00;AN=2;DP=43;ExcessHet=3.0103;FS=0.000;MLEAC=2;MLEAF=1.00;MQ=43.91;QD=27.68;SOR=0.941	GT:AD:DP:GQ:PL	1/1:0,43:43:99:1902,135,0
3R	23025240	.	A	G	1944.77	.	AC=2;AF=1.00;AN=2;DP=45;ExcessHet=3.0103;FS=0.000;MLEAC=2;MLEAF=1.00;MQ=43.91;QD=33.01;SOR=1.038	GT:AD:DP:GQ:PL	1/1:0,45:45:99:1973,135,0
3R	23025249	.	G	T	1958.77	.	AC=2;AF=1.00;AN=2;DP=46;ExcessHet=3.0103;FS=0.000;MLEAC=2;MLEAF=1.00;MQ=43.91;QD=32.67;SOR=0.874	GT:AD:DP:GQ:PL	1/1:0,46:46:99:1987,138,0
3R	23025293	.	G	A	1424.77	.	AC=2;AF=1.00;AN=2;DP=51;ExcessHet=3.0103;FS=0.000;MLEAC=2;MLEAF=1.00;MQ=43.72;QD=27.94;SOR=0.813	GT:AD:DP:GQ:PL	1/1:0,51:51:99:1453,153,0
3R	23025351	.	T	C	2419.77	.	AC=2;AF=1.00;AN=2;DP=56;ExcessHet=3.0103;FS=0.000;MLEAC=2;MLEAF=1.00;MQ=43.59;QD=24.04;SOR=0.922	GT:AD:DP:GQ:PL	1/1:0,56:56:99:2448,169,0
3R	23025358	.	T	C	2378.77	.	AC=2;AF=1.00;AN=2;DP=55;ExcessHet=3.0103;FS=0.000;MLEAC=2;MLEAF=1.00;MQ=43.48;QD=31.57;SOR=0.970	GT:AD:DP:GQ:PL	1/1:0,55:55:99:2407,165,0
3R	23025390	.	A	C	2333.77	.	AC=2;AF=1.00;AN=2;DP=55;ExcessHet=3.0103;FS=0.000;MLEAC=2;MLEAF=1.00;MQ=43.23;QD=29.69;SOR=0.804	GT:AD:DP:GQ:PL	1/1:0,55:55:99:2362,165,0
3R	23025410	.	C	G	2663.77	.	AC=2;AF=1.00;AN=2;DP=59;ExcessHet=3.0103;FS=0.000;MLEAC=2;MLEAF=1.00;MQ=43.25;QD=33.53;SOR=0.796	GT:AD:DP:GQ:PL	1/1:0,59:59:99:2692,181,0
3R	23025411	.	C	G	2663.77	.	AC=2;AF=1.00;AN=2;DP=59;ExcessHet=3.0103;FS=0.000;MLEAC=2;MLEAF=1.00;MQ=43.25;QD=27.75;SOR=0.796	GT:AD:DP:GQ:PL	1/1:0,59:59:99:2692,181,0
3R	23025444	.	G	A	1709.77	.	AC=2;AF=1.00;AN=2;BaseQRankSum=1.820;ClippingRankSum=0.000;DP=64;ExcessHet=3.0103;FS=0.000;MLEAC=2;MLEAF=1.00;MQ=43.44;MQRankSum=-0.358;QD=26.72;ReadPosRankSum=-0.460;SOR=0.263	GT:AD:DP:GQ:PL	1/1:1,63:64:99:1738,182,0
3R	23025480	.	T	C	2936.77	.	AC=2;AF=1.00;AN=2;DP=67;ExcessHet=3.0103;FS=0.000;MLEAC=2;MLEAF=1.00;MQ=43.43;QD=26.77;SOR=1.230	GT:AD:DP:GQ:PL	1/1:0,67:67:99:2965,210,0
3R	23025495	.	G	A	3006.77	.	AC=2;AF=1.00;AN=2;DP=71;ExcessHet=3.0103;FS=0.000;MLEAC=2;MLEAF=1.00;MQ=43.47;QD=26.15;SOR=1.276	GT:AD:DP:GQ:PL	1/1:0,71:71:99:3035,214,0
3R	23025745	.	G	T	1431.77	.	AC=2;AF=1.00;AN=2;BaseQRankSum=1.879;ClippingRankSum=0.000;DP=56;ExcessHet=3.0103;FS=0.000;MLEAC=2;MLEAF=1.00;MQ=44.00;MQRankSum=0.000;QD=26.03;ReadPosRankSum=2.074;SOR=0.223	GT:AD:DP:GQ:PL	1/1:1,54:55:99:1460,154,0
3R	23025759	.	G	A	1335.77	.	AC=2;AF=1.00;AN=2;BaseQRankSum=1.782;ClippingRankSum=0.000;DP=50;ExcessHet=3.0103;FS=3.285;MLEAC=2;MLEAF=1.00;MQ=44.00;MQRankSum=0.000;QD=27.26;ReadPosRankSum=1.774;SOR=0.487	GT:AD:DP:GQ:PL	1/1:1,48:49:99:1364,137,0
3R	23025810	.	C	T	1277.77	.	AC=2;AF=1.00;AN=2;DP=47;ExcessHet=3.0103;FS=0.000;MLEAC=2;MLEAF=1.00;MQ=44.00;QD=27.78;SOR=1.203	GT:AD:DP:GQ:PL	1/1:0,46:46:99:1306,137,0
3R	23026038	.	A	G	1390.77	.	AC=2;AF=1.00;AN=2;DP=52;ExcessHet=3.0103;FS=0.000;MLEAC=2;MLEAF=1.00;MQ=44.00;QD=26.75;SOR=0.941	GT:AD:DP:GQ:PL	1/1:0,52:52:99:1419,155,0
3R	23026083	.	G	T	1473.77	.	AC=2;AF=1.00;AN=2;DP=53;ExcessHet=3.0103;FS=0.000;MLEAC=2;MLEAF=1.00;MQ=44.00;QD=28.34;SOR=1.244	GT:AD:DP:GQ:PL	1/1:0,52:52:99:1502,156,0
3R	23026307	.	C	A	1213.77	.	AC=2;AF=1.00;AN=2;BaseQRankSum=1.872;ClippingRankSum=0.000;DP=47;ExcessHet=3.0103;FS=3.499;MLEAC=2;MLEAF=1.00;MQ=44.00;MQRankSum=0.000;QD=25.82;ReadPosRankSum=1.843;SOR=0.643	GT:AD:DP:GQ:PL	1/1:1,46:47:99:1242,130,0
3R	23026563	.	TTC	T	878.73	.	AC=2;AF=1.00;AN=2;DP=50;ExcessHet=3.0103;FS=0.000;MLEAC=2;MLEAF=1.00;MQ=43.96;QD=20.92;SOR=1.005	GT:AD:DP:GQ:PL	1/1:0,42:42:99:916,124,0
3R	23027183	.	A	T	2094.77	.	AC=2;AF=1.00;AN=2;DP=76;ExcessHet=3.0103;FS=0.000;MLEAC=2;MLEAF=1.00;MQ=43.26;QD=27.56;SOR=0.746	GT:AD:DP:GQ:PL	1/1:0,76:76:99:2123,227,0
3R	23027232	.	T	TAAA	3017.73	.	AC=2;AF=1.00;AN=2;DP=65;ExcessHet=3.0103;FS=0.000;MLEAC=2;MLEAF=1.00;MQ=42.83;QD=30.43;SOR=0.925	GT:AD:DP:GQ:PL	1/1:0,65:65:99:3055,205,0
3R	23027234	.	C	A	3026.77	.	AC=2;AF=1.00;AN=2;DP=64;ExcessHet=3.0103;FS=0.000;MLEAC=2;MLEAF=1.00;MQ=42.78;QD=31.11;SOR=0.892	GT:AD:DP:GQ:PL	1/1:0,64:64:99:3055,205,0
3R	23027236	.	T	TAA	2977.73	.	AC=2;AF=1.00;AN=2;DP=64;ExcessHet=3.0103;FS=0.000;MLEAC=2;MLEAF=1.00;MQ=42.78;QD=32.08;SOR=0.892	GT:AD:DP:GQ:PL	1/1:0,64:64:99:3015,202,0
3R	23027252	.	T	A	3211.77	.	AC=2;AF=1.00;AN=2;DP=69;ExcessHet=3.0103;FS=0.000;MLEAC=2;MLEAF=1.00;MQ=42.84;QD=32.68;SOR=0.910	GT:AD:DP:GQ:PL	1/1:0,69:69:99:3240,217,0
3R	23027256	.	G	A	3211.77	.	AC=2;AF=1.00;AN=2;DP=69;ExcessHet=3.0103;FS=0.000;MLEAC=2;MLEAF=1.00;MQ=42.81;QD=36.97;SOR=0.910	GT:AD:DP:GQ:PL	1/1:0,69:69:99:3240,217,0
3R	23027268	.	A	G	3076.77	.	AC=2;AF=1.00;AN=2;DP=67;ExcessHet=3.0103;FS=0.000;MLEAC=2;MLEAF=1.00;MQ=42.73;QD=34.48;SOR=0.917	GT:AD:DP:GQ:PL	1/1:0,67:67:99:3105,208,0
3R	23027273	.	G	T	3076.77	.	AC=2;AF=1.00;AN=2;DP=68;ExcessHet=3.0103;FS=0.000;MLEAC=2;MLEAF=1.00;MQ=42.75;QD=30.72;SOR=0.949	GT:AD:DP:GQ:PL	1/1:0,68:68:99:3105,208,0
3R	23027282	.	A	T	3031.77	.	AC=2;AF=1.00;AN=2;DP=65;ExcessHet=3.0103;FS=0.000;MLEAC=2;MLEAF=1.00;MQ=42.78;QD=31.64;SOR=1.000	GT:AD:DP:GQ:PL	1/1:0,65:65:99:3060,205,0
3R	23027287	.	G	T	3076.77	.	AC=2;AF=1.00;AN=2;DP=64;ExcessHet=3.0103;FS=0.000;MLEAC=2;MLEAF=1.00;MQ=42.76;QD=29.82;SOR=1.044	GT:AD:DP:GQ:PL	1/1:0,64:64:99:3105,208,0
3R	23027291	.	A	T	2790.77	.	AC=2;AF=1.00;AN=2;DP=61;ExcessHet=3.0103;FS=0.000;MLEAC=2;MLEAF=1.00;MQ=42.70;QD=29.37;SOR=0.941	GT:AD:DP:GQ:PL	1/1:0,61:61:99:2819,190,0
3R	23027304	.	G	A	2596.77	.	AC=2;AF=1.00;AN=2;DP=61;ExcessHet=3.0103;FS=0.000;MLEAC=2;MLEAF=1.00;MQ=42.88;QD=29.91;SOR=0.865	GT:AD:DP:GQ:PL	1/1:0,61:61:99:2625,184,0
3R	23027355	.	A	T	1640.77	.	AC=2;AF=1.00;AN=2;DP=61;ExcessHet=3.0103;FS=0.000;MLEAC=2;MLEAF=1.00;MQ=43.36;QD=27.81;SOR=0.950	GT:AD:DP:GQ:PL	1/1:0,59:59:99:1669,177,0
3R	23027399	.	T	A	1744.77	.	AC=2;AF=1.00;AN=2;DP=64;ExcessHet=3.0103;FS=0.000;MLEAC=2;MLEAF=1.00;MQ=43.32;QD=27.69;SOR=0.859	GT:AD:DP:GQ:PL	1/1:0,63:63:99:1773,188,0
3R	23027426	.	C	T	3307.77	.	AC=2;AF=1.00;AN=2;DP=75;ExcessHet=3.0103;FS=0.000;MLEAC=2;MLEAF=1.00;MQ=43.46;QD=24.67;SOR=0.774	GT:AD:DP:GQ:PL	1/1:0,75:75:99:3336,229,0
3R	23027427	.	T	C	3307.77	.	AC=2;AF=1.00;AN=2;DP=76;ExcessHet=3.0103;FS=0.000;MLEAC=2;MLEAF=1.00;MQ=43.47;QD=28.55;SOR=0.801	GT:AD:DP:GQ:PL	1/1:0,76:76:99:3336,229,0
3R	23027879	.	G	T	2106.77	.	AC=2;AF=1.00;AN=2;BaseQRankSum=1.053;ClippingRankSum=0.000;DP=77;ExcessHet=3.0103;FS=3.424;MLEAC=2;MLEAF=1.00;MQ=43.90;MQRankSum=-0.176;QD=27.36;ReadPosRankSum=-0.516;SOR=0.565	GT:AD:DP:GQ:PL	1/1:1,76:77:99:2135,203,0
3R	23028006	.	G	GT	1807.73	.	AC=2;AF=1.00;AN=2;DP=56;ExcessHet=3.0103;FS=0.000;MLEAC=2;MLEAF=1.00;MQ=43.77;QD=32.28;SOR=1.009	GT:AD:DP:GQ:PL	1/1:0,56:56:99:1845,176,0
3R	23028157	.	T	C	979.77	.	AC=2;AF=1.00;AN=2;DP=41;ExcessHet=3.0103;FS=0.000;MLEAC=2;MLEAF=1.00;MQ=42.56;QD=25.12;SOR=0.968	GT:AD:DP:GQ:PL	1/1:0,39:39:99:1008,115,0
3R	23028166	.	G	GTT	679.73	.	AC=2;AF=1.00;AN=2;BaseQRankSum=0.344;ClippingRankSum=0.000;DP=44;ExcessHet=3.0103;FS=0.000;MLEAC=2;MLEAF=1.00;MQ=42.42;MQRankSum=-0.970;QD=21.93;ReadPosRankSum=0.350;SOR=0.278	GT:AD:DP:GQ:PL	1/1:1,30:31:74:717,74,0
3R	23028314	.	C	CT	1705.73	.	AC=2;AF=1.00;AN=2;DP=44;ExcessHet=3.0103;FS=0.000;MLEAC=2;MLEAF=1.00;MQ=43.59;QD=29.81;SOR=0.741	GT:AD:DP:GQ:PL	1/1:0,41:41:99:1743,128,0
3R	23028325	.	T	C	1827.77	.	AC=2;AF=1.00;AN=2;DP=48;ExcessHet=3.0103;FS=0.000;MLEAC=2;MLEAF=1.00;MQ=43.52;QD=26.80;SOR=0.735	GT:AD:DP:GQ:PL	1/1:0,47:47:99:1856,140,0
3R	23028359	.	A	G	1276.77	.	AC=2;AF=1.00;AN=2;DP=49;ExcessHet=3.0103;FS=0.000;MLEAC=2;MLEAF=1.00;MQ=43.53;QD=26.06;SOR=0.909	GT:AD:DP:GQ:PL	1/1:0,49:49:99:1305,146,0
3R	23028500	.	C	T	1402.77	.	AC=2;AF=1.00;AN=2;DP=52;ExcessHet=3.0103;FS=0.000;MLEAC=2;MLEAF=1.00;MQ=43.83;QD=27.51;SOR=1.314	GT:AD:DP:GQ:PL	1/1:0,51:51:99:1431,153,0
3R	23028993	.	C	T	1681.77	.	AC=2;AF=1.00;AN=2;DP=61;ExcessHet=3.0103;FS=0.000;MLEAC=2;MLEAF=1.00;MQ=43.97;QD=27.57;SOR=0.725	GT:AD:DP:GQ:PL	1/1:0,61:61:99:1710,182,0
3R	23029162	.	T	A	3213.77	.	AC=2;AF=1.00;AN=2;DP=73;ExcessHet=3.0103;FS=0.000;MLEAC=2;MLEAF=1.00;MQ=43.93;QD=29.36;SOR=0.869	GT:AD:DP:GQ:PL	1/1:0,72:72:99:3242,220,0
3R	23029163	.	C	T	3254.77	.	AC=2;AF=1.00;AN=2;DP=74;ExcessHet=3.0103;FS=0.000;MLEAC=2;MLEAF=1.00;MQ=43.93;QD=33.36;SOR=0.836	GT:AD:DP:GQ:PL	1/1:0,73:73:99:3283,223,0
3R	23029166	.	G	C	3152.77	.	AC=2;AF=1.00;AN=2;DP=70;ExcessHet=3.0103;FS=0.000;MLEAC=2;MLEAF=1.00;MQ=43.93;QD=28.92;SOR=0.844	GT:AD:DP:GQ:PL	1/1:0,69:69:99:3181,214,0
3R	23029264	.	G	C	1990.77	.	AC=2;AF=1.00;AN=2;DP=75;ExcessHet=3.0103;FS=0.000;MLEAC=2;MLEAF=1.00;MQ=43.91;QD=26.90;SOR=1.134	GT:AD:DP:GQ:PL	1/1:0,74:74:99:2019,220,0
3R	23029345	.	A	T	2039.77	.	AC=2;AF=1.00;AN=2;DP=74;ExcessHet=3.0103;FS=0.000;MLEAC=2;MLEAF=1.00;MQ=43.97;QD=27.56;SOR=0.693	GT:AD:DP:GQ:PL	1/1:0,74:74:99:2068,222,0
3R	23029363	.	G	GA	1349.73	.	AC=2;AF=1.00;AN=2;BaseQRankSum=0.728;ClippingRankSum=0.000;DP=73;ExcessHet=3.0103;FS=2.972;MLEAC=2;MLEAF=1.00;MQ=43.92;MQRankSum=3.905;QD=20.45;ReadPosRankSum=1.661;SOR=0.169	GT:AD:DP:GQ:PL	1/1:2,64:66:99:1387,163,0
3R	23029495	.	T	C	2069.77	.	AC=2;AF=1.00;AN=2;DP=76;ExcessHet=3.0103;FS=0.000;MLEAC=2;MLEAF=1.00;MQ=44.00;QD=27.23;SOR=1.121	GT:AD:DP:GQ:PL	1/1:0,76:76:99:2098,227,0
3R	23029520	.	T	G	2029.77	.	AC=2;AF=1.00;AN=2;DP=74;ExcessHet=3.0103;FS=0.000;MLEAC=2;MLEAF=1.00;MQ=44.00;QD=27.81;SOR=1.103	GT:AD:DP:GQ:PL	1/1:0,73:73:99:2058,219,0
3R	23029658	.	C	T	1773.77	.	AC=2;AF=1.00;AN=2;DP=65;ExcessHet=3.0103;FS=0.000;MLEAC=2;MLEAF=1.00;MQ=43.94;QD=27.29;SOR=0.854	GT:AD:DP:GQ:PL	1/1:0,65:65:99:1802,194,0
3R	23029669	.	G	A	1693.77	.	AC=2;AF=1.00;AN=2;BaseQRankSum=1.700;ClippingRankSum=0.000;DP=65;ExcessHet=3.0103;FS=0.000;MLEAC=2;MLEAF=1.00;MQ=43.94;MQRankSum=-0.089;QD=26.06;ReadPosRankSum=-0.597;SOR=0.223	GT:AD:DP:GQ:PL	1/1:1,64:65:99:1722,183,0
3R	23029789	.	CGGGACT	C	2696.73	.	AC=2;AF=1.00;AN=2;DP=61;ExcessHet=3.0103;FS=0.000;MLEAC=2;MLEAF=1.00;MQ=43.52;QD=25.01;SOR=1.022	GT:AD:DP:GQ:PL	1/1:0,61:61:99:2734,184,0
3R	23029820	.	T	A	2851.77	.	AC=2;AF=1.00;AN=2;DP=61;ExcessHet=3.0103;FS=0.000;MLEAC=2;MLEAF=1.00;MQ=43.45;QD=32.34;SOR=0.906	GT:AD:DP:GQ:PL	1/1:0,60:60:99:2880,193,0
3R	23029823	.	G	A	2761.77	.	AC=2;AF=1.00;AN=2;DP=61;ExcessHet=3.0103;FS=0.000;MLEAC=2;MLEAF=1.00;MQ=43.44;QD=27.73;SOR=0.986	GT:AD:DP:GQ:PL	1/1:0,60:60:99:2790,187,0
3R	23029847	.	G	T	2579.77	.	AC=2;AF=1.00;AN=2;DP=62;ExcessHet=3.0103;FS=0.000;MLEAC=2;MLEAF=1.00;MQ=43.35;QD=31.48;SOR=0.793	GT:AD:DP:GQ:PL	1/1:0,61:61:99:2608,190,0
3R	23029959	.	TA	T	3169.73	.	AC=2;AF=1.00;AN=2;DP=70;ExcessHet=3.0103;FS=0.000;MLEAC=2;MLEAF=1.00;MQ=43.11;QD=27.85;SOR=1.085	GT:AD:DP:GQ:PL	1/1:0,70:70:99:3207,217,0
3R	23029961	.	A	T	3178.77	.	AC=2;AF=1.00;AN=2;DP=71;ExcessHet=3.0103;FS=0.000;MLEAC=2;MLEAF=1.00;MQ=43.02;QD=27.03;SOR=1.042	GT:AD:DP:GQ:PL	1/1:0,71:71:99:3207,217,0
3R	23029967	.	G	A	3151.77	.	AC=2;AF=1.00;AN=2;DP=68;ExcessHet=3.0103;FS=0.000;MLEAC=2;MLEAF=1.00;MQ=43.02;QD=28.54;SOR=1.098	GT:AD:DP:GQ:PL	1/1:0,68:68:99:3180,214,0
3R	23029992	.	G	A	2714.77	.	AC=2;AF=1.00;AN=2;DP=61;ExcessHet=3.0103;FS=0.000;MLEAC=2;MLEAF=1.00;MQ=42.62;QD=29.97;SOR=0.941	GT:AD:DP:GQ:PL	1/1:0,61:61:99:2743,184,0
3R	23029993	.	A	AG	2705.73	.	AC=2;AF=1.00;AN=2;DP=61;ExcessHet=3.0103;FS=0.000;MLEAC=2;MLEAF=1.00;MQ=42.62;QD=26.73;SOR=0.941	GT:AD:DP:GQ:PL	1/1:0,61:61:99:2743,184,0
3R	23030069	.	A	AGCGGAAAAACAG	2872.73	.	AC=2;AF=1.00;AN=2;DP=65;ExcessHet=3.0103;FS=0.000;MLEAC=2;MLEAF=1.00;MQ=42.00;QD=30.59;SOR=1.306	GT:AD:DP:GQ:PL	1/1:0,64:64:99:2910,196,0
3R	23030071	.	AC	A	2872.73	.	AC=2;AF=1.00;AN=2;DP=65;ExcessHet=3.0103;FS=0.000;MLEAC=2;MLEAF=1.00;MQ=42.08;QD=25.34;SOR=1.306	GT:AD:DP:GQ:PL	1/1:0,64:64:99:2910,196,0
3R	23030173	.	G	A	1334.77	.	AC=2;AF=1.00;AN=2;BaseQRankSum=1.798;ClippingRankSum=0.000;DP=50;ExcessHet=3.0103;FS=0.000;MLEAC=2;MLEAF=1.00;MQ=43.02;MQRankSum=-0.783;QD=26.70;ReadPosRankSum=-0.243;SOR=0.787	GT:AD:DP:GQ:PL	1/1:1,49:50:99:1363,140,0
3R	23030191	.	T	A	1663.77	.	AC=2;AF=1.00;AN=2;DP=62;ExcessHet=3.0103;FS=0.000;MLEAC=2;MLEAF=1.00;MQ=42.67;QD=26.83;SOR=1.057	GT:AD:DP:GQ:PL	1/1:0,62:62:99:1692,184,0
3R	23030223	.	T	G	3029.77	.	AC=2;AF=1.00;AN=2;DP=68;ExcessHet=3.0103;FS=0.000;MLEAC=2;MLEAF=1.00;MQ=42.67;QD=37.02;SOR=0.693	GT:AD:DP:GQ:PL	1/1:0,68:68:99:3058,208,0
3R	23030227	.	G	GA	3032.73	.	AC=2;AF=1.00;AN=2;DP=68;ExcessHet=3.0103;FS=0.000;MLEAC=2;MLEAF=1.00;MQ=42.67;QD=26.53;SOR=0.693	GT:AD:DP:GQ:PL	1/1:0,68:68:99:3070,208,0
3R	23030228	.	C	CGCGCAGG	3005.73	.	AC=2;AF=1.00;AN=2;DP=67;ExcessHet=3.0103;FS=0.000;MLEAC=2;MLEAF=1.00;MQ=42.65;QD=34.12;SOR=0.723	GT:AD:DP:GQ:PL	1/1:0,67:67:99:3043,205,0
3R	23030495	.	T	C	2186.77	.	AC=2;AF=1.00;AN=2;DP=81;ExcessHet=3.0103;FS=0.000;MLEAC=2;MLEAF=1.00;MQ=43.98;QD=27.33;SOR=0.968	GT:AD:DP:GQ:PL	1/1:0,80:80:99:2215,239,0
3R	23030522	.	C	T	3363.77	.	AC=2;AF=1.00;AN=2;DP=77;ExcessHet=3.0103;FS=0.000;MLEAC=2;MLEAF=1.00;MQ=43.95;QD=23.60;SOR=0.984	GT:AD:DP:GQ:PL	1/1:0,76:76:99:3392,229,0
3R	23030526	.	C	T	3438.77	.	AC=2;AF=1.00;AN=2;DP=78;ExcessHet=3.0103;FS=0.000;MLEAC=2;MLEAF=1.00;MQ=43.95;QD=27.04;SOR=1.012	GT:AD:DP:GQ:PL	1/1:0,77:77:99:3467,235,0
3R	23030713	.	C	T	3207.77	.	AC=2;AF=1.00;AN=2;DP=73;ExcessHet=3.0103;FS=0.000;MLEAC=2;MLEAF=1.00;MQ=43.95;QD=35.97;SOR=0.836	GT:AD:DP:GQ:PL	1/1:0,73:73:99:3236,220,0
3R	23030714	.	A	C	3207.77	.	AC=2;AF=1.00;AN=2;DP=73;ExcessHet=3.0103;FS=0.000;MLEAC=2;MLEAF=1.00;MQ=43.95;QD=26.94;SOR=0.836	GT:AD:DP:GQ:PL	1/1:0,73:73:99:3236,220,0
3R	23030803	.	A	G	1893.77	.	AC=2;AF=1.00;AN=2;DP=72;ExcessHet=3.0103;FS=0.000;MLEAC=2;MLEAF=1.00;MQ=43.95;QD=26.67;SOR=0.840	GT:AD:DP:GQ:PL	1/1:0,71:71:99:1922,212,0
3R	23031092	.	A	C	2070.77	.	AC=2;AF=1.00;AN=2;DP=75;ExcessHet=3.0103;FS=0.000;MLEAC=2;MLEAF=1.00;MQ=43.87;QD=27.61;SOR=0.832	GT:AD:DP:GQ:PL	1/1:0,75:75:99:2099,225,0
3R	23031103	.	C	A	2090.77	.	AC=2;AF=1.00;AN=2;DP=74;ExcessHet=3.0103;FS=0.000;MLEAC=2;MLEAF=1.00;MQ=43.87;QD=28.25;SOR=0.927	GT:AD:DP:GQ:PL	1/1:0,74:74:99:2119,222,0
3R	23031148	.	G	T	2159.77	.	AC=2;AF=1.00;AN=2;DP=79;ExcessHet=3.0103;FS=0.000;MLEAC=2;MLEAF=1.00;MQ=43.85;QD=27.34;SOR=0.824	GT:AD:DP:GQ:PL	1/1:0,79:79:99:2188,237,0
3R	23031164	.	C	T	3537.77	.	AC=2;AF=1.00;AN=2;DP=81;ExcessHet=3.0103;FS=0.000;MLEAC=2;MLEAF=1.00;MQ=43.85;QD=22.66;SOR=0.934	GT:AD:DP:GQ:PL	1/1:0,81:81:99:3566,244,0
3R	23031167	.	T	TCTCTGTGCAA	3774.73	.	AC=2;AF=1.00;AN=2;DP=79;ExcessHet=3.0103;FS=0.000;MLEAC=2;MLEAF=1.00;MQ=43.85;QD=31.51;SOR=0.941	GT:AD:DP:GQ:PL	1/1:0,79:79:99:3812,259,0
3R	23031422	.	T	A	1516.77	.	AC=2;AF=1.00;AN=2;DP=55;ExcessHet=3.0103;FS=0.000;MLEAC=2;MLEAF=1.00;MQ=43.96;QD=27.58;SOR=1.739	GT:AD:DP:GQ:PL	1/1:0,55:55:99:1545,165,0
3R	23031655	.	G	A	1251.73	.	AC=2;AF=1.00;AN=2;DP=49;ExcessHet=3.0103;FS=0.000;MLEAC=2;MLEAF=1.00;MQ=43.86;QD=26.63;SOR=1.206	GT:AD:DP:GQ:PL	1/1:0,47:47:99:1289,140,0
3R	23031674	.	G	T	1269.77	.	AC=2;AF=1.00;AN=2;DP=48;ExcessHet=3.0103;FS=0.000;MLEAC=2;MLEAF=1.00;MQ=43.86;QD=26.45;SOR=1.562	GT:AD:DP:GQ:PL	1/1:0,48:48:99:1298,143,0
3R	23032046	.	C	T	1645.77	.	AC=2;AF=1.00;AN=2;DP=59;ExcessHet=3.0103;FS=0.000;MLEAC=2;MLEAF=1.00;MQ=43.88;QD=27.89;SOR=0.950	GT:AD:DP:GQ:PL	1/1:0,59:59:99:1674,177,0
3R	23033016	.	A	G	900.77	.	AC=2;AF=1.00;AN=2;DP=34;ExcessHet=3.0103;FS=0.000;MLEAC=2;MLEAF=1.00;MQ=43.47;QD=27.30;SOR=1.179	GT:AD:DP:GQ:PL	1/1:0,33:33:99:929,99,0
3R	23033110	.	A	G	1321.77	.	AC=2;AF=1.00;AN=2;DP=49;ExcessHet=3.0103;FS=0.000;MLEAC=2;MLEAF=1.00;MQ=43.88;QD=26.97;SOR=1.755	GT:AD:DP:GQ:PL	1/1:0,49:49:99:1350,146,0
3R	23033146	.	G	T	2108.77	.	AC=2;AF=1.00;AN=2;DP=48;ExcessHet=3.0103;FS=0.000;MLEAC=2;MLEAF=1.00;MQ=43.48;QD=32.77;SOR=1.298	GT:AD:DP:GQ:PL	1/1:0,48:48:99:2137,144,0
3R	23033147	.	T	G	2108.77	.	AC=2;AF=1.00;AN=2;DP=48;ExcessHet=3.0103;FS=0.000;MLEAC=2;MLEAF=1.00;MQ=43.48;QD=35.54;SOR=1.298	GT:AD:DP:GQ:PL	1/1:0,48:48:99:2137,144,0
3R	23033260	.	C	G	1283.77	.	AC=2;AF=1.00;AN=2;BaseQRankSum=1.392;ClippingRankSum=0.000;DP=49;ExcessHet=3.0103;FS=0.000;MLEAC=2;MLEAF=1.00;MQ=43.27;MQRankSum=-0.349;QD=26.20;ReadPosRankSum=-0.283;SOR=0.257	GT:AD:DP:GQ:PL	1/1:1,48:49:99:1312,122,0
3R	23033306	.	A	AT	1117.73	.	AC=2;AF=1.00;AN=2;DP=47;ExcessHet=3.0103;FS=0.000;MLEAC=2;MLEAF=1.00;MQ=43.65;QD=24.30;SOR=1.203	GT:AD:DP:GQ:PL	1/1:0,46:46:99:1155,144,0
3R	23033323	.	T	C	1409.77	.	AC=2;AF=1.00;AN=2;DP=54;ExcessHet=3.0103;FS=0.000;MLEAC=2;MLEAF=1.00;MQ=43.78;QD=26.11;SOR=1.118	GT:AD:DP:GQ:PL	1/1:0,54:54:99:1438,161,0
3R	23033492	.	G	T	2529.77	.	AC=2;AF=1.00;AN=2;DP=58;ExcessHet=3.0103;FS=0.000;MLEAC=2;MLEAF=1.00;MQ=43.97;QD=28.88;SOR=0.836	GT:AD:DP:GQ:PL	1/1:0,58:58:99:2558,178,0
3R	23033497	.	T	A	2529.77	.	AC=2;AF=1.00;AN=2;DP=56;ExcessHet=3.0103;FS=0.000;MLEAC=2;MLEAF=1.00;MQ=43.97;QD=33.52;SOR=0.693	GT:AD:DP:GQ:PL	1/1:0,56:56:99:2558,178,0
3R	23033563	.	C	T	1334.77	.	AC=2;AF=1.00;AN=2;DP=50;ExcessHet=3.0103;FS=0.000;MLEAC=2;MLEAF=1.00;MQ=43.92;QD=26.70;SOR=1.157	GT:AD:DP:GQ:PL	1/1:0,50:50:99:1363,149,0
3R	23033575	.	A	G	2257.77	.	AC=2;AF=1.00;AN=2;DP=51;ExcessHet=3.0103;FS=0.000;MLEAC=2;MLEAF=1.00;MQ=43.92;QD=25.45;SOR=1.201	GT:AD:DP:GQ:PL	1/1:0,51:51:99:2286,154,0
3R	23033584	.	C	G	2388.77	.	AC=2;AF=1.00;AN=2;DP=55;ExcessHet=3.0103;FS=0.000;MLEAC=2;MLEAF=1.00;MQ=43.93;QD=31.80;SOR=1.159	GT:AD:DP:GQ:PL	1/1:0,55:55:99:2417,166,0
3R	23033596	.	A	G	1565.77	.	AC=2;AF=1.00;AN=2;DP=58;ExcessHet=3.0103;FS=0.000;MLEAC=2;MLEAF=1.00;MQ=43.93;QD=27.00;SOR=0.997	GT:AD:DP:GQ:PL	1/1:0,58:58:99:1594,173,0
3R	23033689	.	G	A	1430.77	.	AC=2;AF=1.00;AN=2;DP=54;ExcessHet=3.0103;FS=0.000;MLEAC=2;MLEAF=1.00;MQ=44.00;QD=26.50;SOR=1.022	GT:AD:DP:GQ:PL	1/1:0,54:54:99:1459,161,0
3R	23033849	.	G	T	1870.77	.	AC=2;AF=1.00;AN=2;DP=67;ExcessHet=3.0103;FS=0.000;MLEAC=2;MLEAF=1.00;MQ=44.00;QD=27.92;SOR=1.318	GT:AD:DP:GQ:PL	1/1:0,67:67:99:1899,201,0
3R	23033983	.	C	T	1915.77	.	AC=2;AF=1.00;AN=2;DP=67;ExcessHet=3.0103;FS=0.000;MLEAC=2;MLEAF=1.00;MQ=43.97;QD=28.59;SOR=0.917	GT:AD:DP:GQ:PL	1/1:0,67:67:99:1944,201,0
3R	23034054	.	T	G	2909.77	.	AC=2;AF=1.00;AN=2;DP=66;ExcessHet=3.0103;FS=0.000;MLEAC=2;MLEAF=1.00;MQ=43.90;QD=30.09;SOR=0.754	GT:AD:DP:GQ:PL	1/1:0,66:66:99:2938,199,0
3R	23034055	.	T	A	2909.77	.	AC=2;AF=1.00;AN=2;DP=65;ExcessHet=3.0103;FS=0.000;MLEAC=2;MLEAF=1.00;MQ=43.90;QD=25.86;SOR=0.723	GT:AD:DP:GQ:PL	1/1:0,65:65:99:2938,199,0
3R	23034146	.	C	T	3061.77	.	AC=2;AF=1.00;AN=2;DP=69;ExcessHet=3.0103;FS=0.000;MLEAC=2;MLEAF=1.00;MQ=43.56;QD=33.77;SOR=0.722	GT:AD:DP:GQ:PL	1/1:0,69:69:99:3090,208,0
3R	23034154	.	TA	T	3142.73	.	AC=2;AF=1.00;AN=2;DP=70;ExcessHet=3.0103;FS=0.000;MLEAC=2;MLEAF=1.00;MQ=43.57;QD=30.53;SOR=0.693	GT:AD:DP:GQ:PL	1/1:0,70:70:99:3180,214,0
3R	23034157	.	T	TAG	3189.73	.	AC=2;AF=1.00;AN=2;DP=70;ExcessHet=3.0103;FS=0.000;MLEAC=2;MLEAF=1.00;MQ=43.57;QD=26.05;SOR=0.722	GT:AD:DP:GQ:PL	1/1:0,69:69:99:3227,220,0
3R	23034179	.	T	C	3302.77	.	AC=2;AF=1.00;AN=2;DP=75;ExcessHet=3.0103;FS=0.000;MLEAC=2;MLEAF=1.00;MQ=43.67;QD=29.01;SOR=0.774	GT:AD:DP:GQ:PL	1/1:0,75:75:99:3331,226,0
3R	23034180	3R_23034180_SNP	G	C	3302.77	.	AC=2;AF=1.00;AN=2;DB;DP=75;ExcessHet=3.0103;FS=0.000;MLEAC=2;MLEAF=1.00;MQ=43.67;QD=32.78;SOR=0.774	GT:AD:DP:GQ:PL	1/1:0,75:75:99:3331,226,0
3R	23034231	.	G	A	3718.77	.	AC=2;AF=1.00;AN=2;DP=83;ExcessHet=3.0103;FS=0.000;MLEAC=2;MLEAF=1.00;MQ=43.71;QD=24.76;SOR=1.085	GT:AD:DP:GQ:PL	1/1:0,82:82:99:3747,256,0
3R	23034234	.	T	C	3718.77	.	AC=2;AF=1.00;AN=2;DP=86;ExcessHet=3.0103;FS=0.000;MLEAC=2;MLEAF=1.00;MQ=43.72;QD=29.65;SOR=1.039	GT:AD:DP:GQ:PL	1/1:0,85:85:99:3747,256,0
3R	23034527	.	A	T	3350.77	.	AC=2;AF=1.00;AN=2;DP=74;ExcessHet=3.0103;FS=0.000;MLEAC=2;MLEAF=1.00;MQ=43.69;QD=27.15;SOR=0.927	GT:AD:DP:GQ:PL	1/1:0,74:74:99:3379,229,0
3R	23034532	.	T	A	3530.77	.	AC=2;AF=1.00;AN=2;DP=75;ExcessHet=3.0103;FS=0.000;MLEAC=2;MLEAF=1.00;MQ=43.69;QD=31.18;SOR=0.832	GT:AD:DP:GQ:PL	1/1:0,75:75:99:3559,241,0
3R	23034540	.	T	A	3421.77	.	AC=2;AF=1.00;AN=2;DP=74;ExcessHet=3.0103;FS=0.000;MLEAC=2;MLEAF=1.00;MQ=43.66;QD=30.76;SOR=0.864	GT:AD:DP:GQ:PL	1/1:0,74:74:99:3450,232,0
3R	23034541	.	A	G	3435.77	.	AC=2;AF=1.00;AN=2;DP=75;ExcessHet=3.0103;FS=0.000;MLEAC=2;MLEAF=1.00;MQ=43.67;QD=32.62;SOR=0.832	GT:AD:DP:GQ:PL	1/1:0,75:75:99:3464,235,0
3R	23034546	.	G	T	3379.77	.	AC=2;AF=1.00;AN=2;DP=77;ExcessHet=3.0103;FS=0.000;MLEAC=2;MLEAF=1.00;MQ=43.58;QD=18.95;SOR=0.772	GT:AD:DP:GQ:PL	1/1:0,77:77:99:3408,235,0
3R	23034610	.	A	G	2090.77	.	AC=2;AF=1.00;AN=2;DP=76;ExcessHet=3.0103;FS=0.000;MLEAC=2;MLEAF=1.00;MQ=43.11;QD=27.51;SOR=0.693	GT:AD:DP:GQ:PL	1/1:0,76:76:99:2119,228,0
3R	23035329	.	A	C	917.77	.	AC=2;AF=1.00;AN=2;DP=35;ExcessHet=3.0103;FS=0.000;MLEAC=2;MLEAF=1.00;MQ=43.09;QD=26.22;SOR=0.749	GT:AD:DP:GQ:PL	1/1:0,35:35:99:946,104,0
3R	23035440	.	G	A	1693.77	.	AC=2;AF=1.00;AN=2;DP=65;ExcessHet=3.0103;FS=0.000;MLEAC=2;MLEAF=1.00;MQ=43.21;QD=26.47;SOR=0.756	GT:AD:DP:GQ:PL	1/1:0,64:64:99:1722,190,0
3R	23035502	.	T	A	1606.77	.	AC=2;AF=1.00;AN=2;DP=59;ExcessHet=3.0103;FS=0.000;MLEAC=2;MLEAF=1.00;MQ=43.30;QD=28.19;SOR=1.140	GT:AD:DP:GQ:PL	1/1:0,57:57:99:1635,171,0
3R	23035600	.	G	A	1341.77	.	AC=2;AF=1.00;AN=2;DP=49;ExcessHet=3.0103;FS=0.000;MLEAC=2;MLEAF=1.00;MQ=43.82;QD=27.95;SOR=0.866	GT:AD:DP:GQ:PL	1/1:0,48:48:99:1370,144,0
3R	23035881	.	T	G	1026.77	.	AC=2;AF=1.00;AN=2;DP=38;ExcessHet=3.0103;FS=0.000;MLEAC=2;MLEAF=1.00;MQ=43.95;QD=27.02;SOR=0.914	GT:AD:DP:GQ:PL	1/1:0,38:38:99:1055,114,0
3R	23035917	.	C	CT	524.73	.	AC=2;AF=1.00;AN=2;BaseQRankSum=0.288;ClippingRankSum=0.000;DP=38;ExcessHet=3.0103;FS=0.000;MLEAC=2;MLEAF=1.00;MQ=43.95;MQRankSum=-0.279;QD=15.90;ReadPosRankSum=0.000;SOR=0.760	GT:AD:DP:GQ:PL	1/1:4,29:33:38:562,38,0
3R	23036063	.	GAT	G	1698.73	.	AC=2;AF=1.00;AN=2;DP=38;ExcessHet=3.0103;FS=0.000;MLEAC=2;MLEAF=1.00;MQ=43.74;QD=34.31;SOR=1.040	GT:AD:DP:GQ:PL	1/1:0,38:38:99:1736,117,0
3R	23036084	.	G	T	1906.77	.	AC=2;AF=1.00;AN=2;DP=43;ExcessHet=3.0103;FS=0.000;MLEAC=2;MLEAF=1.00;MQ=43.77;QD=27.31;SOR=1.455	GT:AD:DP:GQ:PL	1/1:0,43:43:99:1935,129,0
3R	23036086	.	G	GCAC	1976.73	.	AC=2;AF=1.00;AN=2;DP=42;ExcessHet=3.0103;FS=0.000;MLEAC=2;MLEAF=1.00;MQ=43.81;QD=28.16;SOR=1.402	GT:AD:DP:GQ:PL	1/1:0,42:42:99:2014,135,0
3R	23036089	.	G	C	1895.77	.	AC=2;AF=1.00;AN=2;DP=43;ExcessHet=3.0103;FS=0.000;MLEAC=2;MLEAF=1.00;MQ=43.82;QD=32.30;SOR=1.609	GT:AD:DP:GQ:PL	1/1:0,43:43:99:1924,129,0
3R	23036114	.	A	AG	1960.73	.	AC=2;AF=1.00;AN=2;DP=47;ExcessHet=3.0103;FS=0.000;MLEAC=2;MLEAF=1.00;MQ=43.83;QD=27.33;SOR=1.154	GT:AD:DP:GQ:PL	1/1:0,45:45:99:1998,138,0
3R	23036121	.	A	G	2027.77	.	AC=2;AF=1.00;AN=2;DP=47;ExcessHet=3.0103;FS=0.000;MLEAC=2;MLEAF=1.00;MQ=43.88;QD=31.58;SOR=1.132	GT:AD:DP:GQ:PL	1/1:0,47:47:99:2056,144,0
3R	23036943	.	A	AATAC	2076.73	.	AC=2;AF=1.00;AN=2;DP=56;ExcessHet=3.0103;FS=0.000;MLEAC=2;MLEAF=1.00;MQ=43.40;QD=41.32;SOR=1.022	GT:AD:DP:GQ:PL	1/1:0,47:47:99:2114,141,0
3R	23036984	.	A	G	2528.77	.	AC=2;AF=1.00;AN=2;DP=57;ExcessHet=3.0103;FS=0.000;MLEAC=2;MLEAF=1.00;MQ=43.47;QD=27.33;SOR=1.238	GT:AD:DP:GQ:PL	1/1:0,57:57:99:2557,172,0
3R	23036990	.	G	A	2566.77	.	AC=2;AF=1.00;AN=2;DP=58;ExcessHet=3.0103;FS=0.000;MLEAC=2;MLEAF=1.00;MQ=43.47;QD=28.14;SOR=1.382	GT:AD:DP:GQ:PL	1/1:0,58:58:99:2595,175,0
3R	23037072	.	CTT	C	1555.73	.	AC=2;AF=1.00;AN=2;BaseQRankSum=1.111;ClippingRankSum=0.000;DP=60;ExcessHet=3.0103;FS=5.019;MLEAC=2;MLEAF=1.00;MQ=43.71;MQRankSum=-0.212;QD=28.81;ReadPosRankSum=0.706;SOR=1.658	GT:AD:DP:GQ:PL	1/1:1,53:54:99:1593,158,0
3R	23037368	.	A	G	2643.77	.	AC=2;AF=1.00;AN=2;DP=58;ExcessHet=3.0103;FS=0.000;MLEAC=2;MLEAF=1.00;MQ=43.56;QD=33.14;SOR=0.762	GT:AD:DP:GQ:PL	1/1:0,58:58:99:2672,181,0
3R	23037373	.	G	A	2686.77	.	AC=2;AF=1.00;AN=2;DP=59;ExcessHet=3.0103;FS=0.000;MLEAC=2;MLEAF=1.00;MQ=43.50;QD=27.74;SOR=0.871	GT:AD:DP:GQ:PL	1/1:0,59:59:99:2715,184,0
3R	23037377	.	C	T	2593.77	.	AC=2;AF=1.00;AN=2;DP=58;ExcessHet=3.0103;FS=0.000;MLEAC=2;MLEAF=1.00;MQ=43.49;QD=26.64;SOR=0.762	GT:AD:DP:GQ:PL	1/1:0,58:58:99:2622,178,0
3R	23037484	.	G	A	2806.77	.	AC=2;AF=1.00;AN=2;DP=64;ExcessHet=3.0103;FS=0.000;MLEAC=2;MLEAF=1.00;MQ=43.25;QD=30.54;SOR=0.756	GT:AD:DP:GQ:PL	1/1:0,64:64:99:2835,193,0
3R	23037485	.	A	T	2806.77	.	AC=2;AF=1.00;AN=2;DP=64;ExcessHet=3.0103;FS=0.000;MLEAC=2;MLEAF=1.00;MQ=43.25;QD=25.79;SOR=0.756	GT:AD:DP:GQ:PL	1/1:0,64:64:99:2835,193,0
3R	23037528	.	T	A	1611.77	.	AC=2;AF=1.00;AN=2;DP=59;ExcessHet=3.0103;FS=0.000;MLEAC=2;MLEAF=1.00;MQ=43.28;QD=27.32;SOR=0.726	GT:AD:DP:GQ:PL	1/1:0,59:59:99:1640,176,0
3R	23037576	.	C	CTATA	2791.73	.	AC=2;AF=1.00;AN=2;DP=72;ExcessHet=3.0103;FS=0.000;MLEAC=2;MLEAF=1.00;MQ=42.89;QD=31.24;SOR=0.724	GT:AD:DP:GQ:PL	1/1:0,65:65:99:2829,192,0
3R	23037620	.	T	A	2996.77	.	AC=2;AF=1.00;AN=2;DP=68;ExcessHet=3.0103;FS=0.000;MLEAC=2;MLEAF=1.00;MQ=42.57;QD=27.41;SOR=0.752	GT:AD:DP:GQ:PL	1/1:0,68:68:99:3025,208,0
3R	23037623	.	A	ATTT	3157.73	.	AC=2;AF=1.00;AN=2;DP=65;ExcessHet=3.0103;FS=0.000;MLEAC=2;MLEAF=1.00;MQ=42.50;QD=31.89;SOR=0.723	GT:AD:DP:GQ:PL	1/1:0,65:65:99:3195,217,0
3R	23037625	.	C	T	3196.77	.	AC=2;AF=1.00;AN=2;DP=69;ExcessHet=3.0103;FS=0.000;MLEAC=2;MLEAF=1.00;MQ=42.53;QD=27.45;SOR=0.781	GT:AD:DP:GQ:PL	1/1:0,69:69:99:3225,217,0
3R	23037629	.	T	C	3166.77	.	AC=2;AF=1.00;AN=2;DP=71;ExcessHet=3.0103;FS=0.000;MLEAC=2;MLEAF=1.00;MQ=42.55;QD=32.42;SOR=0.840	GT:AD:DP:GQ:PL	1/1:0,71:71:99:3195,214,0
3R	23037632	.	T	C	3211.77	.	AC=2;AF=1.00;AN=2;DP=70;ExcessHet=3.0103;FS=0.000;MLEAC=2;MLEAF=1.00;MQ=42.53;QD=31.21;SOR=0.874	GT:AD:DP:GQ:PL	1/1:0,70:70:99:3240,217,0
3R	23037657	.	T	A	3287.77	.	AC=2;AF=1.00;AN=2;DP=71;ExcessHet=3.0103;FS=0.000;MLEAC=2;MLEAF=1.00;MQ=42.59;QD=26.10;SOR=1.117	GT:AD:DP:GQ:PL	1/1:0,71:71:99:3316,226,0
3R	23037659	.	A	T	3242.77	.	AC=2;AF=1.00;AN=2;DP=74;ExcessHet=3.0103;FS=0.000;MLEAC=2;MLEAF=1.00;MQ=42.62;QD=28.39;SOR=1.061	GT:AD:DP:GQ:PL	1/1:0,74:74:99:3271,223,0
3R	23037682	.	TA	T	2860.73	.	AC=2;AF=1.00;AN=2;DP=68;ExcessHet=3.0103;FS=0.000;MLEAC=2;MLEAF=1.00;MQ=42.82;QD=28.79;SOR=0.822	GT:AD:DP:GQ:PL	1/1:0,64:64:99:2898,196,0
3R	23037687	.	A	T	2959.77	.	AC=2;AF=1.00;AN=2;DP=66;ExcessHet=3.0103;FS=0.000;MLEAC=2;MLEAF=1.00;MQ=42.89;QD=37.59;SOR=0.818	GT:AD:DP:GQ:PL	1/1:0,66:66:99:2988,202,0
3R	23037692	.	T	C	2851.77	.	AC=2;AF=1.00;AN=2;DP=62;ExcessHet=3.0103;FS=0.000;MLEAC=2;MLEAF=1.00;MQ=43.00;QD=33.49;SOR=0.758	GT:AD:DP:GQ:PL	1/1:0,62:62:99:2880,193,0
3R	23037705	.	T	C	2785.77	.	AC=2;AF=1.00;AN=2;DP=64;ExcessHet=3.0103;FS=0.000;MLEAC=2;MLEAF=1.00;MQ=43.03;QD=28.76;SOR=0.822	GT:AD:DP:GQ:PL	1/1:0,64:64:99:2814,195,0
3R	23037974	.	C	T	1517.77	.	AC=2;AF=1.00;AN=2;DP=56;ExcessHet=3.0103;FS=0.000;MLEAC=2;MLEAF=1.00;MQ=43.83;QD=27.10;SOR=1.412	GT:AD:DP:GQ:PL	1/1:0,56:56:99:1546,167,0
3R	23038090	.	C	CA	970.73	.	AC=2;AF=1.00;AN=2;BaseQRankSum=1.280;ClippingRankSum=0.000;DP=63;ExcessHet=3.0103;FS=1.783;MLEAC=2;MLEAF=1.00;MQ=43.76;MQRankSum=-0.712;QD=16.45;ReadPosRankSum=1.254;SOR=0.603	GT:AD:DP:GQ:PL	1/1:5,54:59:85:1008,85,0
3R	23038102	.	G	GAAAGAAA	2901.73	.	AC=2;AF=1.00;AN=2;DP=63;ExcessHet=3.0103;FS=0.000;MLEAC=2;MLEAF=1.00;MQ=43.76;QD=29.71;SOR=0.790	GT:AD:DP:GQ:PL	1/1:0,63:63:99:2939,202,0
3R	23038114	.	A	G	2757.77	.	AC=2;AF=1.00;AN=2;DP=63;ExcessHet=3.0103;FS=0.000;MLEAC=2;MLEAF=1.00;MQ=43.79;QD=37.50;SOR=0.724	GT:AD:DP:GQ:PL	1/1:0,63:63:99:2786,196,0
3R	23038241	.	G	A	1818.77	.	AC=2;AF=1.00;AN=2;DP=65;ExcessHet=3.0103;FS=0.000;MLEAC=2;MLEAF=1.00;MQ=44.00;QD=27.98;SOR=0.854	GT:AD:DP:GQ:PL	1/1:0,65:65:99:1847,195,0
3R	23038347	.	C	T	1847.77	.	AC=2;AF=1.00;AN=2;DP=66;ExcessHet=3.0103;FS=0.000;MLEAC=2;MLEAF=1.00;MQ=43.94;QD=28.00;SOR=1.033	GT:AD:DP:GQ:PL	1/1:0,66:66:99:1876,198,0
3R	23038382	.	G	T	1688.77	.	AC=2;AF=1.00;AN=2;DP=60;ExcessHet=3.0103;FS=0.000;MLEAC=2;MLEAF=1.00;MQ=43.90;QD=28.15;SOR=1.160	GT:AD:DP:GQ:PL	1/1:0,60:60:99:1717,180,0
3R	23038418	.	T	C	2694.77	.	AC=2;AF=1.00;AN=2;DP=60;ExcessHet=3.0103;FS=0.000;MLEAC=2;MLEAF=1.00;MQ=43.90;QD=28.53;SOR=1.071	GT:AD:DP:GQ:PL	1/1:0,60:60:99:2723,184,0
3R	23038422	.	G	A	2787.77	.	AC=2;AF=1.00;AN=2;DP=64;ExcessHet=3.0103;FS=0.000;MLEAC=2;MLEAF=1.00;MQ=43.91;QD=27.56;SOR=1.127	GT:AD:DP:GQ:PL	1/1:0,64:64:99:2816,193,0
3R	23038656	.	T	C	911.77	.	AC=2;AF=1.00;AN=2;BaseQRankSum=0.162;ClippingRankSum=0.000;DP=69;ExcessHet=3.0103;FS=4.106;MLEAC=2;MLEAF=1.00;MQ=43.97;MQRankSum=-0.275;QD=14.95;ReadPosRankSum=0.455;SOR=0.191	GT:AD:DP:GQ:PL	1/1:6,55:61:69:940,69,0
3R	23038892	.	A	G	1734.77	.	AC=2;AF=1.00;AN=2;DP=64;ExcessHet=3.0103;FS=0.000;MLEAC=2;MLEAF=1.00;MQ=43.94;QD=27.11;SOR=0.822	GT:AD:DP:GQ:PL	1/1:0,64:64:99:1763,191,0
3R	23039538	.	C	T	2285.77	.	AC=2;AF=1.00;AN=2;DP=51;ExcessHet=3.0103;FS=0.000;MLEAC=2;MLEAF=1.00;MQ=43.86;QD=32.65;SOR=0.900	GT:AD:DP:GQ:PL	1/1:0,51:51:99:2314,157,0
3R	23039541	.	G	A	2253.77	.	AC=2;AF=1.00;AN=2;DP=51;ExcessHet=3.0103;FS=0.000;MLEAC=2;MLEAF=1.00;MQ=43.86;QD=25.01;SOR=0.813	GT:AD:DP:GQ:PL	1/1:0,51:51:99:2282,154,0
3R	23040140	.	A	C	3112.77	.	AC=2;AF=1.00;AN=2;DP=74;ExcessHet=3.0103;FS=0.000;MLEAC=2;MLEAF=1.00;MQ=44.00;QD=30.07;SOR=0.804	GT:AD:DP:GQ:PL	1/1:0,74:74:99:3141,223,0
3R	23040155	.	C	G	2996.77	.	AC=2;AF=1.00;AN=2;DP=68;ExcessHet=3.0103;FS=0.000;MLEAC=2;MLEAF=1.00;MQ=44.00;QD=34.09;SOR=0.814	GT:AD:DP:GQ:PL	1/1:0,68:68:99:3025,211,0
3R	23040187	.	G	T	1871.77	.	AC=2;AF=1.00;AN=2;DP=68;ExcessHet=3.0103;FS=0.000;MLEAC=2;MLEAF=1.00;MQ=44.00;QD=27.53;SOR=0.880	GT:AD:DP:GQ:PL	1/1:0,68:68:99:1900,203,0
3R	23041019	.	C	T	1727.77	.	AC=2;AF=1.00;AN=2;DP=63;ExcessHet=3.0103;FS=0.000;MLEAC=2;MLEAF=1.00;MQ=43.97;QD=27.42;SOR=0.859	GT:AD:DP:GQ:PL	1/1:0,63:63:99:1756,189,0
3R	23041119	.	T	G	1620.77	.	AC=2;AF=1.00;AN=2;BaseQRankSum=0.081;ClippingRankSum=0.000;DP=73;ExcessHet=3.0103;FS=0.000;MLEAC=2;MLEAF=1.00;MQ=43.95;MQRankSum=3.188;QD=24.19;ReadPosRankSum=1.522;SOR=0.407	GT:AD:DP:GQ:PL	1/1:3,64:67:88:1649,88,0
3R	23041833	.	A	C	2404.77	.	AC=2;AF=1.00;AN=2;DP=89;ExcessHet=3.0103;FS=0.000;MLEAC=2;MLEAF=1.00;MQ=43.96;QD=27.64;SOR=0.812	GT:AD:DP:GQ:PL	1/1:0,87:87:99:2433,261,0
3R	23041903	.	T	C	2004.77	.	AC=2;AF=1.00;AN=2;DP=73;ExcessHet=3.0103;FS=0.000;MLEAC=2;MLEAF=1.00;MQ=43.76;QD=27.46;SOR=0.776	GT:AD:DP:GQ:PL	1/1:0,73:73:99:2033,219,0
3R	23041957	.	AAGCAATTT	A	3132.73	.	AC=2;AF=1.00;AN=2;DP=72;ExcessHet=3.0103;FS=0.000;MLEAC=2;MLEAF=1.00;MQ=43.65;QD=26.51;SOR=0.941	GT:AD:DP:GQ:PL	1/1:0,70:70:99:3170,214,0
3R	23041972	.	A	AT	3072.73	.	AC=2;AF=1.00;AN=2;DP=69;ExcessHet=3.0103;FS=0.000;MLEAC=2;MLEAF=1.00;MQ=43.60;QD=29.12;SOR=0.844	GT:AD:DP:GQ:PL	1/1:0,69:69:99:3110,211,0
3R	23042006	.	A	G	2982.77	.	AC=2;AF=1.00;AN=2;DP=66;ExcessHet=3.0103;FS=0.000;MLEAC=2;MLEAF=1.00;MQ=43.61;QD=27.37;SOR=0.886	GT:AD:DP:GQ:PL	1/1:0,66:66:99:3011,202,0
3R	23042007	.	TGAA	T	2973.73	.	AC=2;AF=1.00;AN=2;DP=67;ExcessHet=3.0103;FS=0.000;MLEAC=2;MLEAF=1.00;MQ=43.62;QD=25.91;SOR=0.849	GT:AD:DP:GQ:PL	1/1:0,67:67:99:3011,202,0
3R	23042029	.	T	G	3155.77	.	AC=2;AF=1.00;AN=2;DP=69;ExcessHet=3.0103;FS=0.000;MLEAC=2;MLEAF=1.00;MQ=43.66;QD=34.59;SOR=1.054	GT:AD:DP:GQ:PL	1/1:0,69:69:99:3184,214,0
3R	23042032	.	C	T	3065.77	.	AC=2;AF=1.00;AN=2;DP=68;ExcessHet=3.0103;FS=0.000;MLEAC=2;MLEAF=1.00;MQ=43.68;QD=30.35;SOR=1.098	GT:AD:DP:GQ:PL	1/1:0,68:68:99:3094,208,0
3R	23042151	.	A	T	3082.77	.	AC=2;AF=1.00;AN=2;DP=72;ExcessHet=3.0103;FS=0.000;MLEAC=2;MLEAF=1.00;MQ=43.92;QD=29.42;SOR=0.749	GT:AD:DP:GQ:PL	1/1:0,72:72:99:3111,220,0
3R	23042166	.	T	C	3063.77	.	AC=2;AF=1.00;AN=2;DP=72;ExcessHet=3.0103;FS=0.000;MLEAC=2;MLEAF=1.00;MQ=43.92;QD=32.95;SOR=0.749	GT:AD:DP:GQ:PL	1/1:0,72:72:99:3092,217,0
3R	23042331	.	A	C	1646.77	.	AC=2;AF=1.00;AN=2;DP=60;ExcessHet=3.0103;FS=0.000;MLEAC=2;MLEAF=1.00;MQ=44.00;QD=27.45;SOR=0.906	GT:AD:DP:GQ:PL	1/1:0,60:60:99:1675,179,0
3R	23042383	.	G	A	1720.77	.	AC=2;AF=1.00;AN=2;DP=64;ExcessHet=3.0103;FS=0.000;MLEAC=2;MLEAF=1.00;MQ=43.97;QD=27.31;SOR=1.179	GT:AD:DP:GQ:PL	1/1:0,63:63:99:1749,189,0
3R	23042515	.	C	G	1442.77	.	AC=2;AF=1.00;AN=2;DP=53;ExcessHet=3.0103;FS=0.000;MLEAC=2;MLEAF=1.00;MQ=43.96;QD=27.22;SOR=0.892	GT:AD:DP:GQ:PL	1/1:0,53:53:99:1471,159,0
3R	23042731	.	G	T	1154.77	.	AC=2;AF=1.00;AN=2;DP=43;ExcessHet=3.0103;FS=0.000;MLEAC=2;MLEAF=1.00;MQ=44.00;QD=27.49;SOR=0.788	GT:AD:DP:GQ:PL	1/1:0,42:42:99:1183,126,0
3R	23042903	.	C	T	1418.77	.	AC=2;AF=1.00;AN=2;DP=55;ExcessHet=3.0103;FS=0.000;MLEAC=2;MLEAF=1.00;MQ=43.89;QD=26.27;SOR=1.022	GT:AD:DP:GQ:PL	1/1:0,54:54:99:1447,161,0
3R	23043190	.	T	G	3233.77	.	AC=2;AF=1.00;AN=2;DP=73;ExcessHet=3.0103;FS=0.000;MLEAC=2;MLEAF=1.00;MQ=44.00;QD=33.79;SOR=0.963	GT:AD:DP:GQ:PL	1/1:0,73:73:99:3262,220,0
3R	23043193	.	C	G	3249.77	.	AC=2;AF=1.00;AN=2;DP=73;ExcessHet=3.0103;FS=0.000;MLEAC=2;MLEAF=1.00;MQ=44.00;QD=32.82;SOR=0.963	GT:AD:DP:GQ:PL	1/1:0,73:73:99:3278,220,0
3R	23043215	.	A	T	3088.77	.	AC=2;AF=1.00;AN=2;DP=69;ExcessHet=3.0103;FS=0.000;MLEAC=2;MLEAF=1.00;MQ=44.00;QD=28.23;SOR=1.054	GT:AD:DP:GQ:PL	1/1:0,69:69:99:3117,214,0
3R	23043288	.	TATGGTA	T	2575.73	.	AC=2;AF=1.00;AN=2;DP=67;ExcessHet=3.0103;FS=0.000;MLEAC=2;MLEAF=1.00;MQ=43.49;QD=29.76;SOR=0.906	GT:AD:DP:GQ:PL	1/1:0,60:60:99:2613,181,0
3R	23043981	.	AT	A	1172.73	.	AC=2;AF=1.00;AN=2;BaseQRankSum=1.081;ClippingRankSum=0.000;DP=63;ExcessHet=3.0103;FS=2.520;MLEAC=2;MLEAF=1.00;MQ=43.91;MQRankSum=-0.353;QD=18.92;ReadPosRankSum=1.232;SOR=1.037	GT:AD:DP:GQ:PL	1/1:3,59:62:99:1210,123,0
3R	23044079	.	T	C	1403.77	.	AC=2;AF=1.00;AN=2;DP=55;ExcessHet=3.0103;FS=0.000;MLEAC=2;MLEAF=1.00;MQ=43.89;QD=25.52;SOR=0.884	GT:AD:DP:GQ:PL	1/1:0,55:55:99:1432,162,0
3R	23044100	.	C	G	1573.77	.	AC=2;AF=1.00;AN=2;DP=59;ExcessHet=3.0103;FS=0.000;MLEAC=2;MLEAF=1.00;MQ=43.90;QD=26.67;SOR=1.217	GT:AD:DP:GQ:PL	1/1:0,59:59:99:1602,176,0
3R	23044112	.	C	T	1517.77	.	AC=2;AF=1.00;AN=2;BaseQRankSum=1.767;ClippingRankSum=0.000;DP=59;ExcessHet=3.0103;FS=4.210;MLEAC=2;MLEAF=1.00;MQ=43.90;MQRankSum=-0.094;QD=26.17;ReadPosRankSum=0.956;SOR=1.124	GT:AD:DP:GQ:PL	1/1:1,57:58:99:1546,163,0
3R	23044193	.	A	G	1595.77	.	AC=2;AF=1.00;AN=2;DP=60;ExcessHet=3.0103;FS=0.000;MLEAC=2;MLEAF=1.00;MQ=43.93;QD=27.51;SOR=0.997	GT:AD:DP:GQ:PL	1/1:0,58:58:99:1624,174,0
3R	23044217	.	G	A	1531.77	.	AC=2;AF=1.00;AN=2;DP=56;ExcessHet=3.0103;FS=0.000;MLEAC=2;MLEAF=1.00;MQ=43.93;QD=27.85;SOR=0.729	GT:AD:DP:GQ:PL	1/1:0,55:55:99:1560,165,0
3R	23044375	.	G	T	1644.77	.	AC=2;AF=1.00;AN=2;DP=60;ExcessHet=3.0103;FS=0.000;MLEAC=2;MLEAF=1.00;MQ=44.00;QD=27.41;SOR=0.831	GT:AD:DP:GQ:PL	1/1:0,60:60:99:1673,180,0
3R	23044421	.	C	T	1981.77	.	AC=2;AF=1.00;AN=2;DP=71;ExcessHet=3.0103;FS=0.000;MLEAC=2;MLEAF=1.00;MQ=44.00;QD=27.91;SOR=1.042	GT:AD:DP:GQ:PL	1/1:0,71:71:99:2010,213,0
3R	23044517	.	T	C	1744.77	.	AC=2;AF=1.00;AN=2;DP=62;ExcessHet=3.0103;FS=0.000;MLEAC=2;MLEAF=1.00;MQ=44.00;QD=28.14;SOR=1.430	GT:AD:DP:GQ:PL	1/1:0,62:62:99:1773,186,0
3R	23044543	.	A	C	1574.77	.	AC=2;AF=1.00;AN=2;DP=59;ExcessHet=3.0103;FS=0.000;MLEAC=2;MLEAF=1.00;MQ=44.00;QD=26.69;SOR=1.034	GT:AD:DP:GQ:PL	1/1:0,59:59:99:1603,175,0
3R	23044589	.	G	A	1826.77	.	AC=2;AF=1.00;AN=2;BaseQRankSum=1.801;ClippingRankSum=0.000;DP=67;ExcessHet=3.0103;FS=3.490;MLEAC=2;MLEAF=1.00;MQ=44.00;MQRankSum=0.000;QD=27.27;ReadPosRankSum=-0.990;SOR=0.618	GT:AD:DP:GQ:PL	1/1:1,66:67:99:1855,190,0
3R	23044613	.	A	G	1812.77	.	AC=2;AF=1.00;AN=2;DP=66;ExcessHet=3.0103;FS=0.000;MLEAC=2;MLEAF=1.00;MQ=44.00;QD=27.47;SOR=0.957	GT:AD:DP:GQ:PL	1/1:0,66:66:99:1841,197,0
3R	23044752	.	G	A	1800.77	.	AC=2;AF=1.00;AN=2;DP=64;ExcessHet=3.0103;FS=0.000;MLEAC=2;MLEAF=1.00;MQ=44.00;QD=28.14;SOR=0.756	GT:AD:DP:GQ:PL	1/1:0,64:64:99:1829,192,0
3R	23044806	.	T	C	1711.77	.	AC=2;AF=1.00;AN=2;DP=64;ExcessHet=3.0103;FS=0.000;MLEAC=2;MLEAF=1.00;MQ=44.00;QD=27.17;SOR=0.933	GT:AD:DP:GQ:PL	1/1:0,63:63:99:1740,188,0
3R	23044984	.	T	A	1791.77	.	AC=2;AF=1.00;AN=2;DP=64;ExcessHet=3.0103;FS=0.000;MLEAC=2;MLEAF=1.00;MQ=43.97;QD=28.00;SOR=0.693	GT:AD:DP:GQ:PL	1/1:0,64:64:99:1820,192,0
3R	23045034	.	A	G	1739.77	.	AC=2;AF=1.00;AN=2;BaseQRankSum=1.430;ClippingRankSum=0.000;DP=66;ExcessHet=3.0103;FS=0.000;MLEAC=2;MLEAF=1.00;MQ=43.97;MQRankSum=0.000;QD=26.77;ReadPosRankSum=-0.597;SOR=0.249	GT:AD:DP:GQ:PL	1/1:1,64:65:99:1768,169,0
3R	23045261	.	C	T	1843.77	.	AC=2;AF=1.00;AN=2;DP=68;ExcessHet=3.0103;FS=0.000;MLEAC=2;MLEAF=1.00;MQ=44.00;QD=27.11;SOR=0.880	GT:AD:DP:GQ:PL	1/1:0,68:68:99:1872,202,0
3R	23045365	.	A	G	1707.77	.	AC=2;AF=1.00;AN=2;DP=62;ExcessHet=3.0103;FS=0.000;MLEAC=2;MLEAF=1.00;MQ=44.00;QD=27.54;SOR=0.758	GT:AD:DP:GQ:PL	1/1:0,62:62:99:1736,186,0
3R	23045388	.	C	A	2651.77	.	AC=2;AF=1.00;AN=2;DP=61;ExcessHet=3.0103;FS=0.000;MLEAC=2;MLEAF=1.00;MQ=43.97;QD=25.58;SOR=0.865	GT:AD:DP:GQ:PL	1/1:0,61:61:99:2680,184,0
3R	23045395	.	G	A	2661.77	.	AC=2;AF=1.00;AN=2;DP=59;ExcessHet=3.0103;FS=0.000;MLEAC=2;MLEAF=1.00;MQ=43.97;QD=32.13;SOR=0.871	GT:AD:DP:GQ:PL	1/1:0,59:59:99:2690,184,0
3R	23045426	.	A	G	1492.77	.	AC=2;AF=1.00;AN=2;DP=55;ExcessHet=3.0103;FS=0.000;MLEAC=2;MLEAF=1.00;MQ=43.96;QD=27.14;SOR=0.729	GT:AD:DP:GQ:PL	1/1:0,55:55:99:1521,164,0
3R	23045442	.	T	G	1438.77	.	AC=2;AF=1.00;AN=2;DP=53;ExcessHet=3.0103;FS=0.000;MLEAC=2;MLEAF=1.00;MQ=43.96;QD=27.15;SOR=0.892	GT:AD:DP:GQ:PL	1/1:0,53:53:99:1467,159,0
3R	23045458	.	G	A	1719.77	.	AC=2;AF=1.00;AN=2;DP=62;ExcessHet=3.0103;FS=0.000;MLEAC=2;MLEAF=1.00;MQ=43.97;QD=27.74;SOR=0.693	GT:AD:DP:GQ:PL	1/1:0,62:62:99:1748,186,0
3R	23045483	.	C	A	1956.77	.	AC=2;AF=1.00;AN=2;DP=70;ExcessHet=3.0103;FS=0.000;MLEAC=2;MLEAF=1.00;MQ=43.94;QD=27.95;SOR=0.693	GT:AD:DP:GQ:PL	1/1:0,70:70:99:1985,210,0
3R	23045653	.	C	T	1635.77	.	AC=2;AF=1.00;AN=2;DP=59;ExcessHet=3.0103;FS=0.000;MLEAC=2;MLEAF=1.00;MQ=43.85;QD=28.20;SOR=0.836	GT:AD:DP:GQ:PL	1/1:0,58:58:99:1664,174,0
3R	23045840	.	A	C	1509.77	.	AC=2;AF=1.00;AN=2;DP=57;ExcessHet=3.0103;FS=0.000;MLEAC=2;MLEAF=1.00;MQ=43.95;QD=26.49;SOR=2.262	GT:AD:DP:GQ:PL	1/1:0,57:57:99:1538,169,0
3R	23045903	.	G	A	1206.77	.	AC=2;AF=1.00;AN=2;BaseQRankSum=1.554;ClippingRankSum=0.000;DP=55;ExcessHet=3.0103;FS=0.000;MLEAC=2;MLEAF=1.00;MQ=43.88;MQRankSum=-0.172;QD=25.14;ReadPosRankSum=0.695;SOR=0.555	GT:AD:DP:GQ:PL	1/1:1,47:48:99:1235,132,0
3R	23046106	.	G	A	1631.77	.	AC=2;AF=1.00;AN=2;DP=60;ExcessHet=3.0103;FS=0.000;MLEAC=2;MLEAF=1.00;MQ=44.00;QD=27.20;SOR=0.906	GT:AD:DP:GQ:PL	1/1:0,60:60:99:1660,179,0
3R	23046890	.	T	G	1941.77	.	AC=2;AF=1.00;AN=2;BaseQRankSum=1.665;ClippingRankSum=0.000;DP=75;ExcessHet=3.0103;FS=6.198;MLEAC=2;MLEAF=1.00;MQ=44.00;MQRankSum=0.000;QD=25.89;ReadPosRankSum=0.057;SOR=0.251	GT:AD:DP:GQ:PL	1/1:2,73:75:99:1970,187,0
3R	23046959	.	G	C	1883.77	.	AC=2;AF=1.00;AN=2;BaseQRankSum=-0.788;ClippingRankSum=0.000;DP=75;ExcessHet=3.0103;FS=7.206;MLEAC=2;MLEAF=1.00;MQ=43.97;MQRankSum=-0.083;QD=25.12;ReadPosRankSum=-0.954;SOR=0.651	GT:AD:DP:GQ:PL	1/1:2,73:75:99:1912,164,0
3R	23047035	.	C	T	1795.77	.	AC=2;AF=1.00;AN=2;BaseQRankSum=-1.264;ClippingRankSum=0.000;DP=66;ExcessHet=3.0103;FS=0.000;MLEAC=2;MLEAF=1.00;MQ=43.97;MQRankSum=0.000;QD=27.21;ReadPosRankSum=0.846;SOR=0.235	GT:AD:DP:GQ:PL	1/1:1,65:66:99:1824,168,0
3R	23047285	.	TC	T	1302.73	.	AC=2;AF=1.00;AN=2;BaseQRankSum=-1.338;ClippingRankSum=0.000;DP=56;ExcessHet=3.0103;FS=3.979;MLEAC=2;MLEAF=1.00;MQ=43.85;MQRankSum=0.000;QD=26.59;ReadPosRankSum=0.903;SOR=1.033	GT:AD:DP:GQ:PL	1/1:1,48:49:99:1340,109,0
3R	23047846	.	C	T	1331.77	.	AC=2;AF=1.00;AN=2;BaseQRankSum=2.143;ClippingRankSum=0.000;DP=53;ExcessHet=3.0103;FS=0.000;MLEAC=2;MLEAF=1.00;MQ=43.96;MQRankSum=-0.102;QD=26.64;ReadPosRankSum=0.532;SOR=0.693	GT:AD:DP:GQ:PL	1/1:2,48:50:99:1360,112,0
3R	23047946	.	T	A	1389.77	.	AC=2;AF=1.00;AN=2;BaseQRankSum=0.025;ClippingRankSum=0.000;DP=53;ExcessHet=3.0103;FS=0.000;MLEAC=2;MLEAF=1.00;MQ=43.75;MQRankSum=-0.357;QD=26.22;ReadPosRankSum=-0.631;SOR=1.094	GT:AD:DP:GQ:PL	1/1:2,51:53:99:1418,102,0
3R	23047997	.	C	A	1048.77	.	AC=2;AF=1.00;AN=2;DP=38;ExcessHet=3.0103;FS=0.000;MLEAC=2;MLEAF=1.00;MQ=44.00;QD=27.60;SOR=5.892	GT:AD:DP:GQ:PL	1/1:0,38:38:99:1077,114,0
3R	23048065	.	A	G	1107.77	.	AC=2;AF=1.00;AN=2;BaseQRankSum=0.080;ClippingRankSum=0.000;DP=44;ExcessHet=3.0103;FS=0.000;MLEAC=2;MLEAF=1.00;MQ=43.89;MQRankSum=-0.109;QD=25.18;ReadPosRankSum=0.473;SOR=0.693	GT:AD:DP:GQ:PL	1/1:1,43:44:99:1136,102,0
3R	23048077	.	C	CTA	1762.73	.	AC=2;AF=1.00;AN=2;BaseQRankSum=-0.899;ClippingRankSum=0.000;DP=44;ExcessHet=3.0103;FS=0.000;MLEAC=2;MLEAF=1.00;MQ=43.89;MQRankSum=-0.234;QD=28.24;ReadPosRankSum=0.846;SOR=0.892	GT:AD:DP:GQ:PL	1/1:2,42:44:42:1800,42,0
3R	23048079	.	G	GTA	1762.73	.	AC=2;AF=1.00;AN=2;BaseQRankSum=-0.210;ClippingRankSum=0.000;DP=44;ExcessHet=3.0103;FS=0.000;MLEAC=2;MLEAF=1.00;MQ=43.89;MQRankSum=-0.234;QD=33.84;ReadPosRankSum=0.734;SOR=0.892	GT:AD:DP:GQ:PL	1/1:2,42:44:42:1800,42,0
3R	23048095	.	T	C	1134.77	.	AC=2;AF=1.00;AN=2;BaseQRankSum=-0.443;ClippingRankSum=0.000;DP=46;ExcessHet=3.0103;FS=0.000;MLEAC=2;MLEAF=1.00;MQ=43.85;MQRankSum=-0.315;QD=24.67;ReadPosRankSum=-0.406;SOR=0.693	GT:AD:DP:GQ:PL	1/1:2,44:46:80:1163,80,0
3R	23048338	.	G	A	1204.77	.	AC=2;AF=1.00;AN=2;BaseQRankSum=-1.750;ClippingRankSum=0.000;DP=45;ExcessHet=3.0103;FS=0.000;MLEAC=2;MLEAF=1.00;MQ=43.96;MQRankSum=0.000;QD=26.77;ReadPosRankSum=1.734;SOR=0.260	GT:AD:DP:GQ:PL	1/1:1,44:45:99:1233,104,0
3R	23048424	.	TC	T	2072.73	.	AC=2;AF=1.00;AN=2;DP=48;ExcessHet=3.0103;FS=0.000;MLEAC=2;MLEAF=1.00;MQ=43.51;QD=23.48;SOR=0.776	GT:AD:DP:GQ:PL	1/1:0,48:48:99:2110,144,0
3R	23048427	.	T	G	2081.77	.	AC=2;AF=1.00;AN=2;DP=48;ExcessHet=3.0103;FS=0.000;MLEAC=2;MLEAF=1.00;MQ=43.51;QD=30.65;SOR=0.776	GT:AD:DP:GQ:PL	1/1:0,48:48:99:2110,144,0
3R	23048597	.	T	TGA	2381.73	.	AC=2;AF=1.00;AN=2;BaseQRankSum=1.545;ClippingRankSum=0.000;DP=57;ExcessHet=3.0103;FS=0.000;MLEAC=2;MLEAF=1.00;MQ=43.68;MQRankSum=-0.288;QD=24.72;ReadPosRankSum=0.836;SOR=0.618	GT:AD:DP:GQ:PL	1/1:1,55:56:85:2419,85,0
3R	23048600	.	A	AT	2386.73	.	AC=2;AF=1.00;AN=2;BaseQRankSum=-1.162;ClippingRankSum=0.000;DP=57;ExcessHet=3.0103;FS=0.000;MLEAC=2;MLEAF=1.00;MQ=43.68;MQRankSum=-0.448;QD=28.55;ReadPosRankSum=1.822;SOR=1.609	GT:AD:DP:GQ:PL	1/1:2,55:57:85:2424,85,0
3R	23048601	.	G	GAA	2386.73	.	AC=2;AF=1.00;AN=2;BaseQRankSum=-0.331;ClippingRankSum=0.000;DP=56;ExcessHet=3.0103;FS=0.000;MLEAC=2;MLEAF=1.00;MQ=43.71;MQRankSum=-0.402;QD=32.83;ReadPosRankSum=1.877;SOR=1.567	GT:AD:DP:GQ:PL	1/1:2,54:56:85:2424,85,0
3R	23048770	.	T	A	2167.77	.	AC=1;AF=0.500;AN=2;BaseQRankSum=2.106;ClippingRankSum=0.000;DP=61;ExcessHet=3.0103;FS=0.000;MLEAC=1;MLEAF=0.500;MQ=43.90;MQRankSum=-0.491;QD=36.00;ReadPosRankSum=-2.343;SOR=0.555	GT:AD:DP:GQ:PL	0/1:5,56:61:94:2196,0,94
3R	23048789	.	A	T	2252.77	.	AC=1;AF=0.500;AN=2;BaseQRankSum=1.046;ClippingRankSum=0.000;DP=59;ExcessHet=3.0103;FS=0.000;MLEAC=1;MLEAF=0.500;MQ=43.97;MQRankSum=-0.243;QD=33.12;ReadPosRankSum=-0.068;SOR=0.693	GT:AD:DP:GQ:PL	0/1:5,54:59:97:2281,0,97
3R	23048790	.	GC	G	2243.73	.	AC=1;AF=0.500;AN=2;BaseQRankSum=0.098;ClippingRankSum=0.000;DP=60;ExcessHet=3.0103;FS=0.000;MLEAC=1;MLEAF=0.500;MQ=43.97;MQRankSum=-0.241;QD=29.13;ReadPosRankSum=-0.094;SOR=0.724	GT:AD:DP:GQ:PL	0/1:5,55:60:97:2281,0,97
3R	23048827	.	T	A	1453.77	.	AC=2;AF=1.00;AN=2;BaseQRankSum=0.088;ClippingRankSum=0.000;DP=58;ExcessHet=3.0103;FS=0.000;MLEAC=2;MLEAF=1.00;MQ=44.00;MQRankSum=0.000;QD=25.06;ReadPosRankSum=1.450;SOR=0.922	GT:AD:DP:GQ:PL	1/1:2,56:58:99:1482,118,0
3R	23048909	.	C	A	1805.77	.	AC=2;AF=1.00;AN=2;BaseQRankSum=-0.540;ClippingRankSum=0.000;DP=68;ExcessHet=3.0103;FS=0.000;MLEAC=2;MLEAF=1.00;MQ=43.97;MQRankSum=0.000;QD=26.95;ReadPosRankSum=-1.351;SOR=0.337	GT:AD:DP:GQ:PL	1/1:1,66:67:99:1834,172,0
3R	23048928	.	T	A	205.77	.	AC=1;AF=0.500;AN=2;BaseQRankSum=-1.413;ClippingRankSum=0.000;DP=68;ExcessHet=3.0103;FS=8.823;MLEAC=1;MLEAF=0.500;MQ=43.97;MQRankSum=0.546;QD=3.03;ReadPosRankSum=0.964;SOR=1.162	GT:AD:DP:GQ:PL	0/1:54,14:68:99:234,0,1391
3R	23048995	.	C	T	96.77	.	AC=1;AF=0.500;AN=2;BaseQRankSum=0.733;ClippingRankSum=0.000;DP=76;ExcessHet=3.0103;FS=1.178;MLEAC=1;MLEAF=0.500;MQ=43.97;MQRankSum=0.489;QD=1.27;ReadPosRankSum=-0.452;SOR=0.976	GT:AD:DP:GQ:PL	0/1:63,13:76:99:125,0,1470
3R	23049180	.	A	G	1776.77	.	AC=2;AF=1.00;AN=2;BaseQRankSum=-0.756;ClippingRankSum=0.000;DP=67;ExcessHet=3.0103;FS=0.000;MLEAC=2;MLEAF=1.00;MQ=43.97;MQRankSum=0.000;QD=26.52;ReadPosRankSum=1.214;SOR=0.337	GT:AD:DP:GQ:PL	1/1:1,66:67:99:1805,172,0
3R	23049436	.	GT	G	782.14	.	AC=1;AF=0.500;AN=2;BaseQRankSum=-0.215;ClippingRankSum=0.000;DP=77;ExcessHet=3.0103;FS=1.342;MLEAC=1;MLEAF=0.500;MQ=43.97;MQRankSum=-0.384;QD=11.85;ReadPosRankSum=1.510;SOR=1.061	GT:AD:DP:GQ:PL	0/1:10,56:66:10:819,0,10
3R	23049515	.	C	T	1822.77	.	AC=2;AF=1.00;AN=2;BaseQRankSum=-1.932;ClippingRankSum=0.000;DP=73;ExcessHet=3.0103;FS=0.000;MLEAC=2;MLEAF=1.00;MQ=43.92;MQRankSum=-0.246;QD=24.97;ReadPosRankSum=0.913;SOR=1.117	GT:AD:DP:GQ:PL	1/1:2,71:73:99:1851,149,0
3R	23049559	.	T	C	1643.77	.	AC=2;AF=1.00;AN=2;DP=61;ExcessHet=3.0103;FS=0.000;MLEAC=2;MLEAF=1.00;MQ=43.97;QD=26.95;SOR=0.941	GT:AD:DP:GQ:PL	1/1:0,61:61:99:1672,183,0
3R	23050002	.	C	G	1381.77	.	AC=2;AF=1.00;AN=2;BaseQRankSum=-0.221;ClippingRankSum=0.000;DP=52;ExcessHet=3.0103;FS=3.358;MLEAC=2;MLEAF=1.00;MQ=43.96;MQRankSum=0.000;QD=26.57;ReadPosRankSum=1.874;SOR=0.537	GT:AD:DP:GQ:PL	1/1:1,51:52:99:1410,127,0
3R	23050026	.	G	A	1327.77	.	AC=2;AF=1.00;AN=2;BaseQRankSum=0.393;ClippingRankSum=0.000;DP=51;ExcessHet=3.0103;FS=0.000;MLEAC=2;MLEAF=1.00;MQ=43.96;MQRankSum=0.000;QD=26.03;ReadPosRankSum=-0.444;SOR=0.293	GT:AD:DP:GQ:PL	1/1:1,50:51:99:1356,125,0
3R	23051360	.	G	T	1788.77	.	AC=2;AF=1.00;AN=2;BaseQRankSum=0.054;ClippingRankSum=0.000;DP=67;ExcessHet=3.0103;FS=0.000;MLEAC=2;MLEAF=1.00;MQ=43.97;MQRankSum=0.000;QD=26.70;ReadPosRankSum=-0.496;SOR=0.275	GT:AD:DP:GQ:PL	1/1:1,66:67:99:1817,172,0
3R	23051566	.	C	T	1519.77	.	AC=2;AF=1.00;AN=2;BaseQRankSum=1.144;ClippingRankSum=0.000;DP=60;ExcessHet=3.0103;FS=0.000;MLEAC=2;MLEAF=1.00;MQ=44.00;MQRankSum=0.000;QD=25.33;ReadPosRankSum=0.312;SOR=0.737	GT:AD:DP:GQ:PL	1/1:3,57:60:96:1548,96,0
3R	23051610	.	T	G	1656.77	.	AC=2;AF=1.00;AN=2;DP=61;ExcessHet=3.0103;FS=0.000;MLEAC=2;MLEAF=1.00;MQ=44.00;QD=27.16;SOR=0.793	GT:AD:DP:GQ:PL	1/1:0,61:61:99:1685,183,0
3R	23051794	.	G	C	1438.77	.	AC=2;AF=1.00;AN=2;DP=55;ExcessHet=3.0103;FS=0.000;MLEAC=2;MLEAF=1.00;MQ=43.93;QD=26.64;SOR=1.022	GT:AD:DP:GQ:PL	1/1:0,54:54:99:1467,160,0
3R	23051830	.	A	T	1336.77	.	AC=2;AF=1.00;AN=2;DP=51;ExcessHet=3.0103;FS=0.000;MLEAC=2;MLEAF=1.00;MQ=43.92;QD=26.74;SOR=1.051	GT:AD:DP:GQ:PL	1/1:0,50:50:99:1365,150,0
3R	23051958	.	T	C	1174.77	.	AC=2;AF=1.00;AN=2;DP=45;ExcessHet=3.0103;FS=0.000;MLEAC=2;MLEAF=1.00;MQ=44.00;QD=26.70;SOR=0.883	GT:AD:DP:GQ:PL	1/1:0,44:44:99:1203,132,0
3R	23052007	.	G	A	1367.77	.	AC=2;AF=1.00;AN=2;DP=52;ExcessHet=3.0103;FS=0.000;MLEAC=2;MLEAF=1.00;MQ=43.96;QD=26.82;SOR=0.900	GT:AD:DP:GQ:PL	1/1:0,51:51:99:1396,153,0
3R	23052099	.	T	C	1488.77	.	AC=2;AF=1.00;AN=2;DP=58;ExcessHet=3.0103;FS=0.000;MLEAC=2;MLEAF=1.00;MQ=43.93;QD=26.12;SOR=1.238	GT:AD:DP:GQ:PL	1/1:0,57:57:99:1517,169,0
3R	23052126	.	A	G	1560.77	.	AC=2;AF=1.00;AN=2;DP=58;ExcessHet=3.0103;FS=0.000;MLEAC=2;MLEAF=1.00;MQ=43.93;QD=27.38;SOR=0.800	GT:AD:DP:GQ:PL	1/1:0,57:57:99:1589,171,0
3R	23052213	.	A	G	1861.77	.	AC=2;AF=1.00;AN=2;DP=69;ExcessHet=3.0103;FS=0.000;MLEAC=2;MLEAF=1.00;MQ=44.00;QD=26.98;SOR=0.781	GT:AD:DP:GQ:PL	1/1:0,69:69:99:1890,205,0
3R	23052283	.	C	T	1547.90	.	AC=2;AF=1.00;AN=2;BaseQRankSum=0.896;ClippingRankSum=0.000;DP=65;ExcessHet=3.0103;FS=2.061;MLEAC=2;MLEAF=1.00;MQ=44.00;MQRankSum=0.000;QD=23.81;ReadPosRankSum=-0.162;SOR=0.295	GT:AD:DP:GQ:PL	1/1:4,61:65:15:1576,15,0
3R	23052390	.	G	A	1325.82	.	AC=2;AF=1.00;AN=2;BaseQRankSum=0.543;ClippingRankSum=0.000;DP=61;ExcessHet=3.0103;FS=1.728;MLEAC=2;MLEAF=1.00;MQ=44.00;MQRankSum=0.000;QD=21.73;ReadPosRankSum=1.503;SOR=1.262	GT:AD:DP:GQ:PL	1/1:6,55:61:19:1354,19,0
3R	23052402	.	C	T	1372.79	.	AC=2;AF=1.00;AN=2;BaseQRankSum=3.219;ClippingRankSum=0.000;DP=60;ExcessHet=3.0103;FS=1.705;MLEAC=2;MLEAF=1.00;MQ=44.00;MQRankSum=0.000;QD=22.88;ReadPosRankSum=0.416;SOR=1.220	GT:AD:DP:GQ:PL	1/1:6,54:60:23:1401,23,0
3R	23052492	.	A	C	1711.77	.	AC=2;AF=1.00;AN=2;BaseQRankSum=2.462;ClippingRankSum=0.000;DP=73;ExcessHet=3.0103;FS=3.508;MLEAC=2;MLEAF=1.00;MQ=44.00;MQRankSum=0.000;QD=23.45;ReadPosRankSum=-0.129;SOR=0.275	GT:AD:DP:GQ:PL	1/1:7,66:73:36:1740,36,0
3R	23052786	.	A	G	1485.77	.	AC=2;AF=1.00;AN=2;BaseQRankSum=1.949;ClippingRankSum=0.000;DP=60;ExcessHet=3.0103;FS=3.080;MLEAC=2;MLEAF=1.00;MQ=44.00;MQRankSum=0.000;QD=24.76;ReadPosRankSum=0.559;SOR=0.105	GT:AD:DP:GQ:PL	1/1:2,58:60:99:1514,129,0
3R	23056453	.	T	G	1564.77	.	AC=2;AF=1.00;AN=2;DP=58;ExcessHet=3.0103;FS=0.000;MLEAC=2;MLEAF=1.00;MQ=44.00;QD=26.98;SOR=0.762	GT:AD:DP:GQ:PL	1/1:0,58:58:99:1593,171,0
3R	23056527	.	ACT	A	2018.73	.	AC=2;AF=1.00;AN=2;BaseQRankSum=0.965;ClippingRankSum=0.000;DP=56;ExcessHet=3.0103;FS=0.000;MLEAC=2;MLEAF=1.00;MQ=44.09;MQRankSum=-0.210;QD=28.51;ReadPosRankSum=1.260;SOR=0.853	GT:AD:DP:GQ:PL	1/1:2,52:54:74:2056,74,0
3R	23056674	.	C	G	1619.77	.	AC=2;AF=1.00;AN=2;BaseQRankSum=0.408;ClippingRankSum=0.000;DP=71;ExcessHet=3.0103;FS=0.000;MLEAC=2;MLEAF=1.00;MQ=43.94;MQRankSum=-0.358;QD=23.47;ReadPosRankSum=2.430;SOR=0.541	GT:AD:DP:GQ:PL	1/1:5,64:69:70:1648,70,0
3R	23056809	.	G	C	1838.77	.	AC=2;AF=1.00;AN=2;BaseQRankSum=-0.672;ClippingRankSum=0.000;DP=75;ExcessHet=3.0103;FS=2.050;MLEAC=2;MLEAF=1.00;MQ=43.97;MQRankSum=-0.179;QD=24.85;ReadPosRankSum=-0.311;SOR=0.299	GT:AD:DP:GQ:PL	1/1:4,70:74:99:1867,106,0
3R	23056898	.	G	A	1904.77	.	AC=2;AF=1.00;AN=2;DP=68;ExcessHet=3.0103;FS=0.000;MLEAC=2;MLEAF=1.00;MQ=44.00;QD=28.43;SOR=0.917	GT:AD:DP:GQ:PL	1/1:0,67:67:99:1933,201,0
3R	23057050	.	A	G	1744.77	.	AC=2;AF=1.00;AN=2;BaseQRankSum=-0.959;ClippingRankSum=0.000;DP=70;ExcessHet=3.0103;FS=0.000;MLEAC=2;MLEAF=1.00;MQ=43.87;MQRankSum=-0.251;QD=24.93;ReadPosRankSum=-1.000;SOR=0.425	GT:AD:DP:GQ:PL	1/1:3,67:70:99:1773,123,0
3R	23057209	.	A	T	2063.77	.	AC=2;AF=1.00;AN=2;DP=73;ExcessHet=3.0103;FS=0.000;MLEAC=2;MLEAF=1.00;MQ=43.90;QD=28.27;SOR=0.776	GT:AD:DP:GQ:PL	1/1:0,73:73:99:2092,219,0
3R	23060692	.	T	G	1379.77	.	AC=2;AF=1.00;AN=2;BaseQRankSum=-0.578;ClippingRankSum=0.000;DP=55;ExcessHet=3.0103;FS=0.000;MLEAC=2;MLEAF=1.00;MQ=43.93;MQRankSum=-0.208;QD=25.09;ReadPosRankSum=0.543;SOR=0.981	GT:AD:DP:GQ:PL	1/1:2,53:55:99:1408,107,0
3R	23060719	.	C	T	1262.77	.	AC=2;AF=1.00;AN=2;BaseQRankSum=0.187;ClippingRankSum=0.000;DP=52;ExcessHet=3.0103;FS=2.508;MLEAC=2;MLEAF=1.00;MQ=43.92;MQRankSum=-0.298;QD=24.76;ReadPosRankSum=0.076;SOR=0.991	GT:AD:DP:GQ:PL	1/1:3,48:51:68:1291,68,0
3R	23061270	.	G	T	1683.77	.	AC=2;AF=1.00;AN=2;DP=61;ExcessHet=3.0103;FS=0.000;MLEAC=2;MLEAF=1.00;MQ=44.00;QD=28.06;SOR=1.160	GT:AD:DP:GQ:PL	1/1:0,60:60:99:1712,180,0
3R	23061923	.	G	A	1461.77	.	AC=2;AF=1.00;AN=2;BaseQRankSum=1.578;ClippingRankSum=0.000;DP=62;ExcessHet=3.0103;FS=2.037;MLEAC=2;MLEAF=1.00;MQ=43.97;MQRankSum=-0.197;QD=23.58;ReadPosRankSum=-0.153;SOR=0.317	GT:AD:DP:GQ:PL	1/1:4,58:62:74:1490,74,0
3R	23062691	.	G	A	1988.77	.	AC=2;AF=1.00;AN=2;DP=73;ExcessHet=3.0103;FS=0.000;MLEAC=2;MLEAF=1.00;MQ=44.00;QD=27.62;SOR=0.807	GT:AD:DP:GQ:PL	1/1:0,72:72:99:2017,215,0
3R	23063096	.	C	T	1257.77	.	AC=2;AF=1.00;AN=2;BaseQRankSum=-1.065;ClippingRankSum=0.000;DP=48;ExcessHet=3.0103;FS=3.195;MLEAC=2;MLEAF=1.00;MQ=43.57;MQRankSum=2.860;QD=26.20;ReadPosRankSum=0.000;SOR=0.424	GT:AD:DP:GQ:PL	1/1:1,47:48:99:1286,113,0
3R	23063110	.	A	C	1233.77	.	AC=2;AF=1.00;AN=2;BaseQRankSum=-0.115;ClippingRankSum=0.000;DP=47;ExcessHet=3.0103;FS=3.104;MLEAC=2;MLEAF=1.00;MQ=43.56;MQRankSum=2.825;QD=26.25;ReadPosRankSum=0.628;SOR=0.359	GT:AD:DP:GQ:PL	1/1:1,46:47:99:1262,112,0
3R	23063120	.	G	GTTATTC	1980.73	.	AC=2;AF=1.00;AN=2;BaseQRankSum=0.647;ClippingRankSum=0.000;DP=47;ExcessHet=3.0103;FS=0.000;MLEAC=2;MLEAF=1.00;MQ=43.56;MQRankSum=2.789;QD=35.45;ReadPosRankSum=1.282;SOR=0.292	GT:AD:DP:GQ:PL	1/1:1,45:46:96:2018,96,0
3R	23063131	.	G	C	1241.77	.	AC=2;AF=1.00;AN=2;DP=46;ExcessHet=3.0103;FS=0.000;MLEAC=2;MLEAF=1.00;MQ=43.60;QD=26.99;SOR=0.874	GT:AD:DP:GQ:PL	1/1:0,46:46:99:1270,138,0
3R	23063423	.	G	T	1417.77	.	AC=2;AF=1.00;AN=2;BaseQRankSum=-1.765;ClippingRankSum=0.000;DP=58;ExcessHet=3.0103;FS=6.239;MLEAC=2;MLEAF=1.00;MQ=43.97;MQRankSum=-0.156;QD=24.44;ReadPosRankSum=0.358;SOR=0.127	GT:AD:DP:GQ:PL	1/1:3,55:58:88:1446,88,0
3R	23063648	.	C	G	1270.77	.	AC=2;AF=1.00;AN=2;BaseQRankSum=1.261;ClippingRankSum=0.000;DP=50;ExcessHet=3.0103;FS=3.035;MLEAC=2;MLEAF=1.00;MQ=44.00;MQRankSum=0.000;QD=25.42;ReadPosRankSum=-0.670;SOR=0.142	GT:AD:DP:GQ:PL	1/1:2,48:50:94:1299,94,0
3R	23063669	.	A	C	1147.77	.	AC=2;AF=1.00;AN=2;BaseQRankSum=-1.159;ClippingRankSum=0.000;DP=49;ExcessHet=3.0103;FS=0.000;MLEAC=2;MLEAF=1.00;MQ=43.92;MQRankSum=4.847;QD=23.42;ReadPosRankSum=1.425;SOR=0.829	GT:AD:DP:GQ:PL	1/1:4,45:49:30:1176,30,0
3R	23063738	.	T	G	945.77	.	AC=2;AF=1.00;AN=2;BaseQRankSum=-0.844;ClippingRankSum=0.000;DP=40;ExcessHet=3.0103;FS=3.078;MLEAC=2;MLEAF=1.00;MQ=43.90;MQRankSum=6.327;QD=23.64;ReadPosRankSum=-1.586;SOR=0.127	GT:AD:DP:GQ:PL	1/1:2,38:40:30:974,30,0
3R	23064181	.	G	T	1011.77	.	AC=2;AF=1.00;AN=2;BaseQRankSum=1.826;ClippingRankSum=0.000;DP=40;ExcessHet=3.0103;FS=3.716;MLEAC=2;MLEAF=1.00;MQ=44.00;MQRankSum=0.000;QD=25.29;ReadPosRankSum=-0.513;SOR=0.808	GT:AD:DP:GQ:PL	1/1:1,39:40:99:1040,109,0
3R	23064747	.	A	G	1278.77	.	AC=2;AF=1.00;AN=2;DP=48;ExcessHet=3.0103;FS=0.000;MLEAC=2;MLEAF=1.00;MQ=43.06;QD=26.64;SOR=2.030	GT:AD:DP:GQ:PL	1/1:0,48:48:99:1307,143,0
3R	23064795	.	G	T	1122.77	.	AC=2;AF=1.00;AN=2;DP=41;ExcessHet=3.0103;FS=0.000;MLEAC=2;MLEAF=1.00;MQ=42.17;QD=27.38;SOR=2.476	GT:AD:DP:GQ:PL	1/1:0,41:41:99:1151,122,0
3R	23064814	.	A	C	2223.77	.	AC=2;AF=1.00;AN=2;DP=50;ExcessHet=3.0103;FS=0.000;MLEAC=2;MLEAF=1.00;MQ=41.95;QD=32.14;SOR=2.494	GT:AD:DP:GQ:PL	1/1:0,50:50:99:2252,156,0
3R	23064817	.	G	A	2223.77	.	AC=2;AF=1.00;AN=2;DP=51;ExcessHet=3.0103;FS=0.000;MLEAC=2;MLEAF=1.00;MQ=41.95;QD=31.76;SOR=2.348	GT:AD:DP:GQ:PL	1/1:0,51:51:99:2252,156,0
3R	23064829	.	T	TTTATTA	2067.73	.	AC=2;AF=1.00;AN=2;DP=49;ExcessHet=3.0103;FS=0.000;MLEAC=2;MLEAF=1.00;MQ=41.86;QD=28.04;SOR=1.559	GT:AD:DP:GQ:PL	1/1:0,45:45:99:2105,141,0
3R	23064850	.	ATGTGTCGAT	A	2437.73	.	AC=2;AF=1.00;AN=2;DP=56;ExcessHet=3.0103;FS=0.000;MLEAC=2;MLEAF=1.00;MQ=42.24;QD=29.35;SOR=1.262	GT:AD:DP:GQ:PL	1/1:0,55:55:99:2475,166,0
3R	23064863	.	GA	G	2437.73	.	AC=2;AF=1.00;AN=2;DP=55;ExcessHet=3.0103;FS=0.000;MLEAC=2;MLEAF=1.00;MQ=42.21;QD=27.75;SOR=1.262	GT:AD:DP:GQ:PL	1/1:0,55:55:99:2475,166,0
3R	23064877	.	G	A	1579.77	.	AC=2;AF=1.00;AN=2;DP=56;ExcessHet=3.0103;FS=0.000;MLEAC=2;MLEAF=1.00;MQ=42.44;QD=28.21;SOR=0.922	GT:AD:DP:GQ:PL	1/1:0,56:56:99:1608,167,0
3R	23064913	.	A	T	1829.77	.	AC=2;AF=1.00;AN=2;DP=68;ExcessHet=3.0103;FS=0.000;MLEAC=2;MLEAF=1.00;MQ=42.87;QD=26.91;SOR=0.693	GT:AD:DP:GQ:PL	1/1:0,68:68:99:1858,204,0
3R	23065008	.	A	C	3445.77	.	AC=2;AF=1.00;AN=2;DP=78;ExcessHet=3.0103;FS=0.000;MLEAC=2;MLEAF=1.00;MQ=43.67;QD=26.34;SOR=1.108	GT:AD:DP:GQ:PL	1/1:0,78:78:99:3474,241,0
3R	23065010	.	G	A	45.77	.	AC=1;AF=0.500;AN=2;BaseQRankSum=-0.546;ClippingRankSum=0.000;DP=80;ExcessHet=3.0103;FS=6.386;MLEAC=1;MLEAF=0.500;MQ=43.66;MQRankSum=-0.789;QD=0.57;ReadPosRankSum=0.275;SOR=2.147	GT:AD:DP:GQ:PL	0/1:73,7:80:74:74,0,2949
3R	23065028	.	C	A	3002.77	.	AC=1;AF=0.500;AN=2;BaseQRankSum=-0.774;ClippingRankSum=0.000;DP=84;ExcessHet=3.0103;FS=8.928;MLEAC=1;MLEAF=0.500;MQ=43.65;MQRankSum=0.781;QD=27.57;ReadPosRankSum=0.579;SOR=0.100	GT:AD:DP:GQ:PL	0/1:7,77:84:62:3031,0,62
3R	23066121	.	G	T	1738.77	.	AC=2;AF=1.00;AN=2;BaseQRankSum=1.027;ClippingRankSum=0.000;DP=72;ExcessHet=3.0103;FS=2.113;MLEAC=2;MLEAF=1.00;MQ=44.00;MQRankSum=0.000;QD=24.15;ReadPosRankSum=0.766;SOR=0.223	GT:AD:DP:GQ:PL	1/1:4,68:72:36:1767,36,0
3R	23066613	.	T	C	1232.77	.	AC=1;AF=0.500;AN=2;BaseQRankSum=-0.082;ClippingRankSum=0.000;DP=60;ExcessHet=3.0103;FS=1.556;MLEAC=1;MLEAF=0.500;MQ=44.00;MQRankSum=0.000;QD=20.89;ReadPosRankSum=0.588;SOR=0.405	GT:AD:DP:GQ:PL	0/1:8,51:59:55:1261,0,55
3R	23066619	.	CAT	C	2433.73	.	AC=2;AF=1.00;AN=2;DP=60;ExcessHet=3.0103;FS=0.000;MLEAC=2;MLEAF=1.00;MQ=44.00;QD=28.20;SOR=1.123	GT:AD:DP:GQ:PL	1/1:0,59:59:99:2471,178,0
3R	23067561	.	C	G	1538.77	.	AC=2;AF=1.00;AN=2;BaseQRankSum=1.680;ClippingRankSum=0.000;DP=58;ExcessHet=3.0103;FS=0.000;MLEAC=2;MLEAF=1.00;MQ=42.97;MQRankSum=-0.886;QD=26.53;ReadPosRankSum=0.330;SOR=0.380	GT:AD:DP:GQ:PL	1/1:1,57:58:99:1567,162,0
3R	23067576	.	G	T	1336.78	.	AC=2;AF=1.00;AN=2;BaseQRankSum=-1.312;ClippingRankSum=0.000;DP=59;ExcessHet=3.0103;FS=0.000;MLEAC=2;MLEAF=1.00;MQ=42.79;MQRankSum=-2.288;QD=22.66;ReadPosRankSum=2.346;SOR=0.769	GT:AD:DP:GQ:PL	1/1:5,54:59:25:1365,25,0
3R	23067596	.	A	ACATATGCTTAAATG	2954.74	.	AC=1;AF=0.500;AN=2;BaseQRankSum=0.157;ClippingRankSum=0.000;DP=68;ExcessHet=3.0103;FS=0.000;MLEAC=1;MLEAF=0.500;MQ=42.88;MQRankSum=-2.112;QD=31.73;ReadPosRankSum=-1.059;SOR=0.569	GT	./.
3R	23067600	.	A	AAAACT	2760.80	.	AC=1;AF=0.500;AN=2;BaseQRankSum=-0.536;ClippingRankSum=0.000;DP=70;ExcessHet=3.0103;FS=0.000;MLEAC=1;MLEAF=0.500;MQ=42.91;MQRankSum=-2.058;QD=30.00;ReadPosRankSum=-1.417;SOR=0.565	GT:AD:DP:GQ:PL	0/1:5,65:70:18:2798,0,18
3R	23067713	.	T	A	1367.77	.	AC=2;AF=1.00;AN=2;BaseQRankSum=-1.584;ClippingRankSum=0.000;DP=59;ExcessHet=3.0103;FS=1.801;MLEAC=2;MLEAF=1.00;MQ=43.68;MQRankSum=-0.960;QD=23.18;ReadPosRankSum=2.840;SOR=0.639	GT:AD:DP:GQ:PL	1/1:5,54:59:32:1396,32,0
3R	23067724	.	A	T	1304.77	.	AC=2;AF=1.00;AN=2;BaseQRankSum=0.678;ClippingRankSum=0.000;DP=53;ExcessHet=3.0103;FS=9.547;MLEAC=2;MLEAF=1.00;MQ=43.70;MQRankSum=-0.714;QD=24.62;ReadPosRankSum=0.620;SOR=0.353	GT:AD:DP:GQ:PL	1/1:3,50:53:90:1333,90,0
3R	23068201	.	CCA	C	1799.73	.	AC=2;AF=1.00;AN=2;DP=42;ExcessHet=3.0103;FS=0.000;MLEAC=2;MLEAF=1.00;MQ=43.51;QD=28.29;SOR=2.419	GT:AD:DP:GQ:PL	1/1:0,40:40:99:1837,124,0
3R	23068208	.	C	CTG	2114.73	.	AC=2;AF=1.00;AN=2;DP=44;ExcessHet=3.0103;FS=0.000;MLEAC=2;MLEAF=1.00;MQ=43.53;QD=32.10;SOR=2.200	GT:AD:DP:GQ:PL	1/1:0,44:44:99:2152,144,0
3R	23068209	.	CCCAA	C	2077.73	.	AC=2;AF=1.00;AN=2;DP=47;ExcessHet=3.0103;FS=0.000;MLEAC=2;MLEAF=1.00;MQ=43.80;QD=32.48;SOR=2.352	GT:AD:DP:GQ:PL	1/1:0,47:47:99:2115,141,0
3R	23068223	.	G	A	2086.77	.	AC=2;AF=1.00;AN=2;DP=47;ExcessHet=3.0103;FS=0.000;MLEAC=2;MLEAF=1.00;MQ=43.76;QD=26.66;SOR=2.160	GT:AD:DP:GQ:PL	1/1:0,47:47:99:2115,141,0
3R	23068229	.	T	A	2237.77	.	AC=2;AF=1.00;AN=2;DP=50;ExcessHet=3.0103;FS=0.000;MLEAC=2;MLEAF=1.00;MQ=43.69;QD=29.63;SOR=2.124	GT:AD:DP:GQ:PL	1/1:0,50:50:99:2266,154,0
3R	23068235	.	C	T	2147.77	.	AC=2;AF=1.00;AN=2;DP=48;ExcessHet=3.0103;FS=0.000;MLEAC=2;MLEAF=1.00;MQ=43.72;QD=31.93;SOR=2.208	GT:AD:DP:GQ:PL	1/1:0,48:48:99:2176,148,0
3R	23068349	.	CAGGTAGCCTTT	C	2340.73	.	AC=2;AF=1.00;AN=2;DP=53;ExcessHet=3.0103;FS=0.000;MLEAC=2;MLEAF=1.00;MQ=43.65;QD=32.57;SOR=0.892	GT:AD:DP:GQ:PL	1/1:0,53:53:99:2378,160,0
3R	23068473	.	T	C	1272.77	.	AC=2;AF=1.00;AN=2;DP=47;ExcessHet=3.0103;FS=0.000;MLEAC=2;MLEAF=1.00;MQ=43.77;QD=27.67;SOR=0.780	GT:AD:DP:GQ:PL	1/1:0,46:46:99:1301,138,0
3R	23068506	.	C	G	1327.77	.	AC=2;AF=1.00;AN=2;DP=49;ExcessHet=3.0103;FS=0.000;MLEAC=2;MLEAF=1.00;MQ=43.88;QD=27.66;SOR=0.963	GT:AD:DP:GQ:PL	1/1:0,48:48:99:1356,144,0
3R	23068648	.	T	A	1440.77	.	AC=2;AF=1.00;AN=2;BaseQRankSum=1.093;ClippingRankSum=0.000;DP=55;ExcessHet=3.0103;FS=3.078;MLEAC=2;MLEAF=1.00;MQ=44.22;MQRankSum=0.050;QD=26.20;ReadPosRankSum=-1.837;SOR=0.113	GT:AD:DP:GQ:PL	1/1:2,53:55:99:1469,109,0
3R	23068662	.	C	T	2333.77	.	AC=2;AF=1.00;AN=2;BaseQRankSum=-0.066;ClippingRankSum=0.000;DP=58;ExcessHet=3.0103;FS=3.082;MLEAC=2;MLEAF=1.00;MQ=44.25;MQRankSum=0.167;QD=31.87;ReadPosRankSum=-2.025;SOR=0.105	GT:AD:DP:GQ:PL	1/1:2,56:58:85:2362,85,0
3R	23068669	.	T	C	2371.77	.	AC=2;AF=1.00;AN=2;BaseQRankSum=-0.807;ClippingRankSum=0.000;DP=59;ExcessHet=3.0103;FS=3.074;MLEAC=2;MLEAF=1.00;MQ=44.24;MQRankSum=0.165;QD=31.80;ReadPosRankSum=-1.550;SOR=0.112	GT:AD:DP:GQ:PL	1/1:2,57:59:88:2400,88,0
3R	23068692	.	T	G	1605.77	.	AC=2;AF=1.00;AN=2;DP=56;ExcessHet=3.0103;FS=0.000;MLEAC=2;MLEAF=1.00;MQ=44.29;QD=28.67;SOR=0.922	GT:AD:DP:GQ:PL	1/1:0,56:56:99:1634,168,0
3R	23068702	.	C	CT	1457.73	.	AC=2;AF=1.00;AN=2;DP=57;ExcessHet=3.0103;FS=0.000;MLEAC=2;MLEAF=1.00;MQ=44.28;QD=26.03;SOR=0.765	GT:AD:DP:GQ:PL	1/1:0,56:56:99:1495,174,0
3R	23068788	.	A	G	1857.77	.	AC=2;AF=1.00;AN=2;BaseQRankSum=-0.063;ClippingRankSum=0.000;DP=75;ExcessHet=3.0103;FS=1.953;MLEAC=2;MLEAF=1.00;MQ=44.00;MQRankSum=0.000;QD=24.77;ReadPosRankSum=-0.686;SOR=1.276	GT:AD:DP:GQ:PL	1/1:4,71:75:99:1886,113,0
3R	23068956	.	C	A	1578.77	.	AC=2;AF=1.00;AN=2;BaseQRankSum=-0.687;ClippingRankSum=0.000;DP=71;ExcessHet=3.0103;FS=6.113;MLEAC=2;MLEAF=1.00;MQ=44.00;MQRankSum=0.000;QD=23.22;ReadPosRankSum=1.689;SOR=0.072	GT:AD:DP:GQ:PL	1/1:3,65:68:99:1607,109,0
3R	23069098	.	C	T	1636.77	.	AC=2;AF=1.00;AN=2;BaseQRankSum=1.141;ClippingRankSum=0.000;DP=69;ExcessHet=3.0103;FS=5.390;MLEAC=2;MLEAF=1.00;MQ=44.00;MQRankSum=0.000;QD=24.07;ReadPosRankSum=1.906;SOR=0.102	GT:AD:DP:GQ:PL	1/1:4,64:68:99:1665,99,0
3R	23069126	.	CA	C	845.73	.	AC=2;AF=1.00;AN=2;BaseQRankSum=-0.034;ClippingRankSum=0.000;DP=62;ExcessHet=3.0103;FS=1.954;MLEAC=2;MLEAF=1.00;MQ=43.97;MQRankSum=-0.212;QD=15.10;ReadPosRankSum=-1.256;SOR=1.270	GT:AD:DP:GQ:PL	1/1:4,52:56:83:883,83,0
3R	23069213	.	G	C	2213.77	.	AC=2;AF=1.00;AN=2;BaseQRankSum=-0.354;ClippingRankSum=0.000;DP=54;ExcessHet=3.0103;FS=2.800;MLEAC=2;MLEAF=1.00;MQ=43.86;MQRankSum=-0.288;QD=31.53;ReadPosRankSum=0.619;SOR=0.242	GT:AD:DP:GQ:PL	1/1:2,52:54:95:2242,95,0
3R	23069224	.	T	A	2308.77	.	AC=2;AF=1.00;AN=2;BaseQRankSum=0.601;ClippingRankSum=0.000;DP=57;ExcessHet=3.0103;FS=0.000;MLEAC=2;MLEAF=1.00;MQ=43.74;MQRankSum=-0.206;QD=35.27;ReadPosRankSum=-0.578;SOR=0.457	GT:AD:DP:GQ:PL	1/1:1,56:57:99:2337,127,0
3R	23069307	.	G	A	1159.77	.	AC=2;AF=1.00;AN=2;BaseQRankSum=1.592;ClippingRankSum=0.000;DP=46;ExcessHet=3.0103;FS=3.203;MLEAC=2;MLEAF=1.00;MQ=43.35;MQRankSum=-0.471;QD=25.21;ReadPosRankSum=-0.415;SOR=0.433	GT:AD:DP:GQ:PL	1/1:1,45:46:99:1188,114,0
3R	23069447	.	G	A	1001.77	.	AC=2;AF=1.00;AN=2;BaseQRankSum=0.971;ClippingRankSum=0.000;DP=42;ExcessHet=3.0103;FS=6.066;MLEAC=2;MLEAF=1.00;MQ=43.88;MQRankSum=-0.331;QD=23.85;ReadPosRankSum=-1.149;SOR=0.080	GT:AD:DP:GQ:PL	1/1:3,39:42:43:1030,43,0
3R	23069508	.	GGGTGTTGGT	G	652.19	.	AC=2;AF=1.00;AN=2;BaseQRankSum=-1.539;ClippingRankSum=0.000;DP=19;ExcessHet=3.0103;FS=0.000;MLEAC=2;MLEAF=1.00;MQ=43.90;MQRankSum=-0.171;QD=34.33;ReadPosRankSum=0.866;SOR=0.283	GT:AD:DP:GQ:PL	1/1:2,17:19:4:688,4,0
3R	23069562	.	C	T	966.77	.	AC=2;AF=1.00;AN=2;BaseQRankSum=0.000;ClippingRankSum=0.000;DP=37;ExcessHet=3.0103;FS=3.378;MLEAC=2;MLEAF=1.00;MQ=43.68;MQRankSum=-0.315;QD=26.13;ReadPosRankSum=0.986;SOR=0.574	GT:AD:DP:GQ:PL	1/1:1,36:37:82:995,82,0
3R	23070009	.	A	G	1719.77	.	AC=1;AF=0.500;AN=2;BaseQRankSum=1.874;ClippingRankSum=0.000;DP=51;ExcessHet=3.0103;FS=0.000;MLEAC=1;MLEAF=0.500;MQ=43.96;MQRankSum=-0.224;QD=25.65;ReadPosRankSum=-1.199;SOR=0.929	GT:AD:DP:GQ:PL	0/1:4,45:49:49:1748,0,49
3R	23070023	.	G	C	1652.77	.	AC=1;AF=0.500;AN=2;BaseQRankSum=0.093;ClippingRankSum=0.000;DP=49;ExcessHet=3.0103;FS=0.000;MLEAC=1;MLEAF=0.500;MQ=43.96;MQRankSum=-0.276;QD=31.42;ReadPosRankSum=-0.405;SOR=0.516	GT:AD:DP:GQ:PL	0/1:5,42:47:81:1681,0,81
3R	23070654	.	G	A	1731.77	.	AC=2;AF=1.00;AN=2;DP=62;ExcessHet=3.0103;FS=0.000;MLEAC=2;MLEAF=1.00;MQ=42.66;QD=27.93;SOR=0.826	GT:AD:DP:GQ:PL	1/1:0,62:62:99:1760,186,0
3R	23070686	.	GTATTACGCAT	G	2784.73	.	AC=2;AF=1.00;AN=2;DP=61;ExcessHet=3.0103;FS=0.000;MLEAC=2;MLEAF=1.00;MQ=42.15;QD=28.31;SOR=0.865	GT:AD:DP:GQ:PL	1/1:0,61:61:99:2822,190,0
3R	23070718	.	GATATAATATTT	G	2887.73	.	AC=2;AF=1.00;AN=2;DP=62;ExcessHet=3.0103;FS=0.000;MLEAC=2;MLEAF=1.00;MQ=42.13;QD=27.80;SOR=0.693	GT:AD:DP:GQ:PL	1/1:0,62:62:99:2925,196,0
3R	23070731	.	TGAGTGG	T	2833.73	.	AC=2;AF=1.00;AN=2;DP=61;ExcessHet=3.0103;FS=0.000;MLEAC=2;MLEAF=1.00;MQ=42.10;QD=32.19;SOR=0.725	GT:AD:DP:GQ:PL	1/1:0,61:61:99:2871,193,0
3R	23070741	.	A	C	2740.77	.	AC=2;AF=1.00;AN=2;DP=62;ExcessHet=3.0103;FS=0.000;MLEAC=2;MLEAF=1.00;MQ=42.13;QD=27.00;SOR=0.758	GT:AD:DP:GQ:PL	1/1:0,62:62:99:2769,187,0
3R	23070758	.	CAAAAAAAA	C	2848.73	.	AC=2;AF=1.00;AN=2;DP=69;ExcessHet=3.0103;FS=0.000;MLEAC=2;MLEAF=1.00;MQ=42.27;QD=35.49;SOR=0.723	GT:AD:DP:GQ:PL	1/1:0,65:65:99:2886,196,0
3R	23070779	.	A	G	2939.77	.	AC=2;AF=1.00;AN=2;DP=64;ExcessHet=3.0103;FS=0.000;MLEAC=2;MLEAF=1.00;MQ=42.24;QD=29.54;SOR=0.756	GT:AD:DP:GQ:PL	1/1:0,64:64:99:2968,199,0
3R	23070787	.	T	C	2655.77	.	AC=2;AF=1.00;AN=2;DP=58;ExcessHet=3.0103;FS=0.000;MLEAC=2;MLEAF=1.00;MQ=42.27;QD=27.73;SOR=0.693	GT:AD:DP:GQ:PL	1/1:0,58:58:99:2684,181,0
3R	23070800	.	A	G	2544.77	.	AC=2;AF=1.00;AN=2;DP=59;ExcessHet=3.0103;FS=0.000;MLEAC=2;MLEAF=1.00;MQ=42.36;QD=25.31;SOR=0.726	GT:AD:DP:GQ:PL	1/1:0,59:59:99:2573,178,0
3R	23071323	.	C	T	1905.77	.	AC=2;AF=1.00;AN=2;DP=70;ExcessHet=3.0103;FS=0.000;MLEAC=2;MLEAF=1.00;MQ=43.93;QD=27.23;SOR=1.163	GT:AD:DP:GQ:PL	1/1:0,70:70:99:1934,210,0
3R	23071471	.	C	T	1889.77	.	AC=2;AF=1.00;AN=2;BaseQRankSum=0.265;ClippingRankSum=0.000;DP=69;ExcessHet=3.0103;FS=0.000;MLEAC=2;MLEAF=1.00;MQ=43.75;MQRankSum=0.000;QD=27.39;ReadPosRankSum=-0.509;SOR=0.223	GT:AD:DP:GQ:PL	1/1:1,68:69:99:1918,179,0
3R	23071683	.	G	A	1541.77	.	AC=2;AF=1.00;AN=2;DP=56;ExcessHet=3.0103;FS=0.000;MLEAC=2;MLEAF=1.00;MQ=43.97;QD=28.03;SOR=0.884	GT:AD:DP:GQ:PL	1/1:0,55:55:99:1570,165,0
3R	23071872	.	C	T	1633.77	.	AC=2;AF=1.00;AN=2;DP=59;ExcessHet=3.0103;FS=0.000;MLEAC=2;MLEAF=1.00;MQ=44.00;QD=27.69;SOR=0.871	GT:AD:DP:GQ:PL	1/1:0,59:59:99:1662,176,0
3R	23071957	.	C	T	1544.77	.	AC=2;AF=1.00;AN=2;DP=56;ExcessHet=3.0103;FS=0.000;MLEAC=2;MLEAF=1.00;MQ=44.00;QD=27.59;SOR=0.922	GT:AD:DP:GQ:PL	1/1:0,56:56:99:1573,167,0
3R	23072307	.	G	C	1505.77	.	AC=2;AF=1.00;AN=2;DP=55;ExcessHet=3.0103;FS=0.000;MLEAC=2;MLEAF=1.00;MQ=44.00;QD=27.88;SOR=1.022	GT:AD:DP:GQ:PL	1/1:0,54:54:99:1534,162,0
3R	23072446	.	T	TG	1734.73	.	AC=2;AF=1.00;AN=2;BaseQRankSum=1.439;ClippingRankSum=0.000;DP=68;ExcessHet=3.0103;FS=3.144;MLEAC=2;MLEAF=1.00;MQ=44.00;MQRankSum=0.000;QD=26.28;ReadPosRankSum=1.523;SOR=0.369	GT:AD:DP:GQ:PL	1/1:1,65:66:99:1772,172,0
3R	23072488	.	T	C	1786.77	.	AC=2;AF=1.00;AN=2;DP=67;ExcessHet=3.0103;FS=0.000;MLEAC=2;MLEAF=1.00;MQ=43.97;QD=27.07;SOR=0.754	GT:AD:DP:GQ:PL	1/1:0,66:66:99:1815,198,0
3R	23072524	.	T	G	1681.77	.	AC=2;AF=1.00;AN=2;BaseQRankSum=1.818;ClippingRankSum=0.000;DP=64;ExcessHet=3.0103;FS=0.000;MLEAC=2;MLEAF=1.00;MQ=43.97;MQRankSum=0.000;QD=26.28;ReadPosRankSum=1.625;SOR=0.273	GT:AD:DP:GQ:PL	1/1:1,63:64:99:1710,181,0
3R	23072571	.	A	C	1736.77	.	AC=2;AF=1.00;AN=2;DP=64;ExcessHet=3.0103;FS=0.000;MLEAC=2;MLEAF=1.00;MQ=43.94;QD=27.14;SOR=0.756	GT:AD:DP:GQ:PL	1/1:0,64:64:99:1765,192,0
3R	23075121	.	G	A	1941.77	.	AC=2;AF=1.00;AN=2;BaseQRankSum=-1.683;ClippingRankSum=0.000;DP=73;ExcessHet=3.0103;FS=3.318;MLEAC=2;MLEAF=1.00;MQ=43.97;MQRankSum=8.603;QD=26.60;ReadPosRankSum=2.245;SOR=0.491	GT:AD:DP:GQ:PL	1/1:1,72:73:99:1970,185,0
3R	23075547	.	A	T	2087.77	.	AC=2;AF=1.00;AN=2;BaseQRankSum=-0.694;ClippingRankSum=0.000;DP=85;ExcessHet=3.0103;FS=1.974;MLEAC=2;MLEAF=1.00;MQ=44.00;MQRankSum=0.000;QD=25.15;ReadPosRankSum=-0.481;SOR=0.359	GT:AD:DP:GQ:PL	1/1:4,79:83:99:2116,135,0
3R	23075566	.	C	A	1883.77	.	AC=2;AF=1.00;AN=2;BaseQRankSum=2.220;ClippingRankSum=0.000;DP=80;ExcessHet=3.0103;FS=1.909;MLEAC=2;MLEAF=1.00;MQ=44.00;MQRankSum=0.000;QD=24.46;ReadPosRankSum=-1.392;SOR=0.408	GT:AD:DP:GQ:PL	1/1:4,73:77:51:1912,51,0
3R	23076089	.	CCTGCTGCTG	C	2007.73	.	AC=2;AF=1.00;AN=2;BaseQRankSum=-1.979;ClippingRankSum=0.000;DP=63;ExcessHet=3.0103;FS=3.087;MLEAC=2;MLEAF=1.00;MQ=43.61;MQRankSum=1.428;QD=30.36;ReadPosRankSum=-0.950;SOR=0.105	GT:AD:DP:GQ:PL	1/1:2,52:54:99:2045,101,0
3R	23076174	.	G	A	1600.77	.	AC=2;AF=1.00;AN=2;DP=59;ExcessHet=3.0103;FS=0.000;MLEAC=2;MLEAF=1.00;MQ=42.60;QD=27.13;SOR=0.726	GT:AD:DP:GQ:PL	1/1:0,59:59:99:1629,177,0
3R	23076263	.	C	A	2111.77	.	AC=2;AF=1.00;AN=2;DP=51;ExcessHet=3.0103;FS=0.000;MLEAC=2;MLEAF=1.00;MQ=43.85;QD=32.53;SOR=0.773	GT:AD:DP:GQ:PL	1/1:0,50:50:99:2140,150,0
3R	23076287	.	G	C	2218.77	.	AC=2;AF=1.00;AN=2;DP=55;ExcessHet=3.0103;FS=0.000;MLEAC=2;MLEAF=1.00;MQ=43.62;QD=28.58;SOR=1.022	GT:AD:DP:GQ:PL	1/1:0,54:54:99:2247,162,0
3R	23076317	.	T	A	2266.77	.	AC=2;AF=1.00;AN=2;DP=51;ExcessHet=3.0103;FS=0.000;MLEAC=2;MLEAF=1.00;MQ=43.63;QD=25.14;SOR=1.094	GT:AD:DP:GQ:PL	1/1:0,51:51:99:2295,154,0
3R	23076318	.	G	C	2266.77	.	AC=2;AF=1.00;AN=2;DP=51;ExcessHet=3.0103;FS=0.000;MLEAC=2;MLEAF=1.00;MQ=43.63;QD=34.54;SOR=1.094	GT:AD:DP:GQ:PL	1/1:0,51:51:99:2295,154,0
3R	23077147	.	ATTTTT	A	1656.19	.	AC=1;AF=0.500;AN=2;BaseQRankSum=0.933;ClippingRankSum=0.000;DP=58;ExcessHet=3.0103;FS=0.000;MLEAC=1;MLEAF=0.500;MQ=44.00;MQRankSum=0.000;QD=33.80;ReadPosRankSum=0.100;SOR=0.693	GT:AD:DP:GQ:PL	0/1:3,46:49:4:1692,0,4
3R	23077196	.	C	T	1799.88	.	AC=2;AF=1.00;AN=2;BaseQRankSum=-0.584;ClippingRankSum=0.000;DP=48;ExcessHet=3.0103;FS=0.000;MLEAC=2;MLEAF=1.00;MQ=44.00;MQRankSum=0.000;QD=26.06;ReadPosRankSum=-0.610;SOR=0.941	GT:AD:DP:GQ:PL	1/1:3,44:47:16:1828,16,0
3R	23077199	.	A	C	1833.82	.	AC=2;AF=1.00;AN=2;BaseQRankSum=-0.787;ClippingRankSum=0.000;DP=49;ExcessHet=3.0103;FS=0.000;MLEAC=2;MLEAF=1.00;MQ=44.00;MQRankSum=0.000;QD=32.36;ReadPosRankSum=-1.090;SOR=0.869	GT:AD:DP:GQ:PL	1/1:3,45:48:19:1862,19,0
3R	23077335	.	A	G	2377.77	.	AC=2;AF=1.00;AN=2;DP=57;ExcessHet=3.0103;FS=0.000;MLEAC=2;MLEAF=1.00;MQ=43.93;QD=36.11;SOR=0.841	GT:AD:DP:GQ:PL	1/1:0,56:56:99:2406,168,0
3R	23077346	.	G	A	2466.77	.	AC=2;AF=1.00;AN=2;DP=58;ExcessHet=3.0103;FS=0.000;MLEAC=2;MLEAF=1.00;MQ=43.97;QD=30.10;SOR=0.914	GT:AD:DP:GQ:PL	1/1:0,58:58:99:2495,175,0
3R	23077774	.	G	A	2245.77	.	AC=2;AF=1.00;AN=2;DP=85;ExcessHet=3.0103;FS=0.000;MLEAC=2;MLEAF=1.00;MQ=44.00;QD=26.74;SOR=0.791	GT:AD:DP:GQ:PL	1/1:0,84:84:99:2274,250,0
3R	23077822	.	T	G	1998.77	.	AC=2;AF=1.00;AN=2;DP=74;ExcessHet=3.0103;FS=0.000;MLEAC=2;MLEAF=1.00;MQ=44.00;QD=27.01;SOR=1.134	GT:AD:DP:GQ:PL	1/1:0,74:74:99:2027,221,0
3R	23078256	.	C	G	1750.77	.	AC=2;AF=1.00;AN=2;DP=64;ExcessHet=3.0103;FS=0.000;MLEAC=2;MLEAF=1.00;MQ=44.00;QD=27.36;SOR=0.822	GT:AD:DP:GQ:PL	1/1:0,64:64:99:1779,191,0
3R	23078469	.	C	A	1601.77	.	AC=2;AF=1.00;AN=2;DP=59;ExcessHet=3.0103;FS=0.000;MLEAC=2;MLEAF=1.00;MQ=44.00;QD=27.62;SOR=0.836	GT:AD:DP:GQ:PL	1/1:0,58:58:99:1630,173,0
3R	23078748	.	A	G	1522.77	.	AC=2;AF=1.00;AN=2;DP=57;ExcessHet=3.0103;FS=0.000;MLEAC=2;MLEAF=1.00;MQ=44.00;QD=26.72;SOR=0.800	GT:AD:DP:GQ:PL	1/1:0,57:57:99:1551,170,0
3R	23079287	.	A	G	1607.77	.	AC=2;AF=1.00;AN=2;DP=60;ExcessHet=3.0103;FS=0.000;MLEAC=2;MLEAF=1.00;MQ=43.48;QD=27.25;SOR=1.123	GT:AD:DP:GQ:PL	1/1:0,59:59:99:1636,177,0
3R	23079698	.	A	G	2238.77	.	AC=2;AF=1.00;AN=2;DP=81;ExcessHet=3.0103;FS=0.000;MLEAC=2;MLEAF=1.00;MQ=43.95;QD=27.64;SOR=0.718	GT:AD:DP:GQ:PL	1/1:0,81:81:99:2267,243,0
3R	23079886	.	T	A	2781.77	.	AC=2;AF=1.00;AN=2;DP=63;ExcessHet=3.0103;FS=0.000;MLEAC=2;MLEAF=1.00;MQ=43.63;QD=32.48;SOR=0.724	GT:AD:DP:GQ:PL	1/1:0,63:63:99:2810,190,0
3R	23079887	.	A	G	2781.77	.	AC=2;AF=1.00;AN=2;DP=62;ExcessHet=3.0103;FS=0.000;MLEAC=2;MLEAF=1.00;MQ=43.62;QD=30.22;SOR=0.693	GT:AD:DP:GQ:PL	1/1:0,62:62:99:2810,190,0
3R	23079888	.	CTT	C	2772.73	.	AC=2;AF=1.00;AN=2;DP=61;ExcessHet=3.0103;FS=0.000;MLEAC=2;MLEAF=1.00;MQ=43.61;QD=28.42;SOR=0.725	GT:AD:DP:GQ:PL	1/1:0,61:61:99:2810,190,0
3R	23079935	.	G	A	2799.96	.	AC=1;AF=0.500;AN=2;BaseQRankSum=-0.133;ClippingRankSum=0.000;DP=69;ExcessHet=3.0103;FS=0.000;MLEAC=1;MLEAF=0.500;MQ=43.47;MQRankSum=-1.196;QD=32.26;ReadPosRankSum=0.437;SOR=0.854	GT:AD:DP:GQ:PL	0/1:4,65:69:5:2827,0,5
3R	23079937	.	C	G	2842.89	.	AC=1;AF=0.500;AN=2;BaseQRankSum=-0.826;ClippingRankSum=0.000;DP=72;ExcessHet=3.0103;FS=0.000;MLEAC=1;MLEAF=0.500;MQ=43.44;MQRankSum=-1.410;QD=28.96;ReadPosRankSum=1.086;SOR=0.468	GT:AD:DP:GQ:PL	0/1:5,67:72:2:2869,0,2
3R	23079943	.	G	A	2851.77	.	AC=2;AF=1.00;AN=2;BaseQRankSum=1.642;ClippingRankSum=0.000;DP=71;ExcessHet=3.0103;FS=0.000;MLEAC=2;MLEAF=1.00;MQ=43.43;MQRankSum=-1.261;QD=34.16;ReadPosRankSum=0.761;SOR=0.784	GT:AD:DP:GQ:PL	1/1:4,67:71:37:2880,37,0
3R	23079945	.	G	A	2881.77	.	AC=2;AF=1.00;AN=2;BaseQRankSum=0.660;ClippingRankSum=0.000;DP=69;ExcessHet=3.0103;FS=0.000;MLEAC=2;MLEAF=1.00;MQ=43.42;MQRankSum=-1.287;QD=28.61;ReadPosRankSum=1.002;SOR=0.854	GT:AD:DP:GQ:PL	1/1:4,65:69:40:2910,40,0
3R	23079954	.	A	G	2766.77	.	AC=2;AF=1.00;AN=2;BaseQRankSum=1.603;ClippingRankSum=0.000;DP=70;ExcessHet=3.0103;FS=2.229;MLEAC=2;MLEAF=1.00;MQ=43.42;MQRankSum=-1.090;QD=25.63;ReadPosRankSum=0.812;SOR=0.577	GT:AD:DP:GQ:PL	1/1:3,67:70:34:2795,34,0
3R	23079998	.	A	ATTTTC	3331.73	.	AC=2;AF=1.00;AN=2;BaseQRankSum=0.736;ClippingRankSum=0.000;DP=78;ExcessHet=3.0103;FS=2.179;MLEAC=2;MLEAF=1.00;MQ=43.52;MQRankSum=-0.987;QD=30.15;ReadPosRankSum=-0.382;SOR=0.518	GT:AD:DP:GQ:PL	1/1:3,74:77:99:3369,111,0
3R	23080006	.	G	T	3396.77	.	AC=2;AF=1.00;AN=2;BaseQRankSum=0.166;ClippingRankSum=0.000;DP=84;ExcessHet=3.0103;FS=2.169;MLEAC=2;MLEAF=1.00;MQ=43.58;MQRankSum=-0.906;QD=38.21;ReadPosRankSum=-1.135;SOR=0.507	GT:AD:DP:GQ:PL	1/1:3,80:83:99:3425,120,0
3R	23080214	.	TAAAA	T	3373.73	.	AC=2;AF=1.00;AN=2;BaseQRankSum=-0.228;ClippingRankSum=0.000;DP=83;ExcessHet=3.0103;FS=2.447;MLEAC=2;MLEAF=1.00;MQ=43.74;MQRankSum=-0.674;QD=26.78;ReadPosRankSum=-0.851;SOR=0.905	GT:AD:DP:GQ:PL	1/1:3,78:81:99:3411,112,0
3R	23080219	.	A	C	3382.77	.	AC=2;AF=1.00;AN=2;BaseQRankSum=-1.366;ClippingRankSum=0.000;DP=84;ExcessHet=3.0103;FS=2.465;MLEAC=2;MLEAF=1.00;MQ=43.74;MQRankSum=-0.669;QD=34.16;ReadPosRankSum=-0.173;SOR=0.940	GT:AD:DP:GQ:PL	1/1:3,79:82:99:3411,112,0
3R	23080435	.	T	TTA	948.73	.	AC=2;AF=1.00;AN=2;BaseQRankSum=0.655;ClippingRankSum=0.000;DP=72;ExcessHet=3.0103;FS=9.179;MLEAC=2;MLEAF=1.00;MQ=44.00;MQRankSum=0.000;QD=15.06;ReadPosRankSum=0.737;SOR=0.076	GT:AD:DP:GQ:PL	1/1:8,55:63:50:986,50,0
3R	23080476	.	T	C	2156.77	.	AC=2;AF=1.00;AN=2;DP=79;ExcessHet=3.0103;FS=0.000;MLEAC=2;MLEAF=1.00;MQ=43.98;QD=27.30;SOR=0.881	GT:AD:DP:GQ:PL	1/1:0,79:79:99:2185,235,0
3R	23080603	.	G	C	1785.77	.	AC=2;AF=1.00;AN=2;DP=67;ExcessHet=3.0103;FS=0.000;MLEAC=2;MLEAF=1.00;MQ=43.91;QD=27.06;SOR=1.112	GT:AD:DP:GQ:PL	1/1:0,66:66:99:1814,198,0
3R	23080692	.	C	T	1619.77	.	AC=2;AF=1.00;AN=2;DP=60;ExcessHet=3.0103;FS=0.000;MLEAC=2;MLEAF=1.00;MQ=44.00;QD=27.93;SOR=1.493	GT:AD:DP:GQ:PL	1/1:0,58:58:99:1648,174,0
3R	23081017	.	A	T	1573.77	.	AC=2;AF=1.00;AN=2;BaseQRankSum=0.216;ClippingRankSum=0.000;DP=65;ExcessHet=3.0103;FS=0.000;MLEAC=2;MLEAF=1.00;MQ=43.43;MQRankSum=-0.561;QD=24.21;ReadPosRankSum=-1.925;SOR=1.107	GT:AD:DP:GQ:PL	1/1:4,61:65:82:1602,82,0
3R	23081064	.	A	G	1421.77	.	AC=2;AF=1.00;AN=2;BaseQRankSum=-1.578;ClippingRankSum=0.000;DP=61;ExcessHet=3.0103;FS=0.000;MLEAC=2;MLEAF=1.00;MQ=44.00;MQRankSum=0.000;QD=23.31;ReadPosRankSum=0.306;SOR=0.426	GT:AD:DP:GQ:PL	1/1:4,57:61:68:1450,68,0
3R	23081134	.	C	CT	1298.73	.	AC=2;AF=1.00;AN=2;BaseQRankSum=-0.460;ClippingRankSum=0.000;DP=58;ExcessHet=3.0103;FS=3.090;MLEAC=2;MLEAF=1.00;MQ=44.38;MQRankSum=0.291;QD=23.61;ReadPosRankSum=-1.576;SOR=0.339	GT:AD:DP:GQ:PL	1/1:1,54:55:99:1336,145,0
3R	23081238	.	A	C	2489.77	.	AC=2;AF=1.00;AN=2;BaseQRankSum=1.062;ClippingRankSum=0.000;DP=62;ExcessHet=3.0103;FS=2.331;MLEAC=2;MLEAF=1.00;MQ=44.30;MQRankSum=0.039;QD=29.31;ReadPosRankSum=-0.696;SOR=0.708	GT:AD:DP:GQ:PL	1/1:3,59:62:55:2518,55,0
3R	23081249	.	G	T	2658.77	.	AC=2;AF=1.00;AN=2;BaseQRankSum=1.236;ClippingRankSum=0.000;DP=65;ExcessHet=3.0103;FS=2.353;MLEAC=2;MLEAF=1.00;MQ=44.28;MQRankSum=0.038;QD=32.96;ReadPosRankSum=-1.128;SOR=0.741	GT:AD:DP:GQ:PL	1/1:3,62:65:64:2687,64,0
3R	23081252	.	T	A	2658.77	.	AC=2;AF=1.00;AN=2;BaseQRankSum=-1.140;ClippingRankSum=0.000;DP=65;ExcessHet=3.0103;FS=2.353;MLEAC=2;MLEAF=1.00;MQ=44.28;MQRankSum=0.038;QD=33.97;ReadPosRankSum=-1.283;SOR=0.741	GT:AD:DP:GQ:PL	1/1:3,62:65:64:2687,64,0
3R	23081301	.	T	G	2178.77	.	AC=2;AF=1.00;AN=2;BaseQRankSum=-0.719;ClippingRankSum=0.000;DP=56;ExcessHet=3.0103;FS=0.000;MLEAC=2;MLEAF=1.00;MQ=43.93;MQRankSum=-0.283;QD=28.65;ReadPosRankSum=1.565;SOR=0.621	GT:AD:DP:GQ:PL	1/1:3,53:56:34:2207,34,0
3R	23081303	.	G	A	2178.77	.	AC=2;AF=1.00;AN=2;BaseQRankSum=2.469;ClippingRankSum=0.000;DP=56;ExcessHet=3.0103;FS=0.000;MLEAC=2;MLEAF=1.00;MQ=43.93;MQRankSum=-0.283;QD=31.55;ReadPosRankSum=1.602;SOR=0.621	GT:AD:DP:GQ:PL	1/1:3,53:56:34:2207,34,0
3R	23081336	.	T	C	1916.77	.	AC=2;AF=1.00;AN=2;BaseQRankSum=-0.499;ClippingRankSum=0.000;DP=71;ExcessHet=3.0103;FS=0.000;MLEAC=2;MLEAF=1.00;MQ=43.97;MQRankSum=0.000;QD=27.00;ReadPosRankSum=-0.610;SOR=0.330	GT:AD:DP:GQ:PL	1/1:1,70:71:99:1945,184,0
3R	23081392	.	C	G	3100.77	.	AC=2;AF=1.00;AN=2;BaseQRankSum=-0.798;ClippingRankSum=0.000;DP=76;ExcessHet=3.0103;FS=0.000;MLEAC=2;MLEAF=1.00;MQ=43.92;MQRankSum=-0.241;QD=29.27;ReadPosRankSum=0.055;SOR=0.747	GT:AD:DP:GQ:PL	1/1:2,74:76:99:3129,139,0
3R	23081402	.	G	A	3011.77	.	AC=2;AF=1.00;AN=2;BaseQRankSum=0.810;ClippingRankSum=0.000;DP=73;ExcessHet=3.0103;FS=0.000;MLEAC=2;MLEAF=1.00;MQ=43.89;MQRankSum=-0.300;QD=25.08;ReadPosRankSum=-0.602;SOR=0.779	GT:AD:DP:GQ:PL	1/1:2,71:73:99:3040,130,0
3R	23082273	.	A	AAACTGAACTG	2836.73	.	AC=2;AF=1.00;AN=2;DP=69;ExcessHet=3.0103;FS=0.000;MLEAC=2;MLEAF=1.00;MQ=43.89;QD=32.94;SOR=0.822	GT:AD:DP:GQ:PL	1/1:0,64:64:99:2874,194,0
3R	23082861	.	T	C	1842.77	.	AC=2;AF=1.00;AN=2;BaseQRankSum=-1.368;ClippingRankSum=0.000;DP=68;ExcessHet=3.0103;FS=0.000;MLEAC=2;MLEAF=1.00;MQ=44.00;MQRankSum=0.000;QD=27.10;ReadPosRankSum=-0.346;SOR=0.389	GT:AD:DP:GQ:PL	1/1:1,67:68:99:1871,174,0
3R	23083172	.	T	C	1341.77	.	AC=2;AF=1.00;AN=2;DP=52;ExcessHet=3.0103;FS=0.000;MLEAC=2;MLEAF=1.00;MQ=43.83;QD=26.31;SOR=2.746	GT:AD:DP:GQ:PL	1/1:0,51:51:99:1370,152,0
3R	23083299	.	ACAC	A	2334.73	.	AC=2;AF=1.00;AN=2;BaseQRankSum=-0.209;ClippingRankSum=0.000;DP=57;ExcessHet=3.0103;FS=0.000;MLEAC=2;MLEAF=1.00;MQ=43.04;MQRankSum=-0.740;QD=33.19;ReadPosRankSum=-0.586;SOR=0.548	GT:AD:DP:GQ:PL	1/1:2,55:57:82:2372,82,0
3R	23083304	.	A	T	2343.77	.	AC=2;AF=1.00;AN=2;BaseQRankSum=-0.670;ClippingRankSum=0.000;DP=56;ExcessHet=3.0103;FS=0.000;MLEAC=2;MLEAF=1.00;MQ=43.02;MQRankSum=-0.749;QD=31.65;SOR=0.527	GT:AD:DP:GQ:PL	1/1:2,54:56:82:2372,82,0
3R	23083305	.	C	CGA	2334.73	.	AC=2;AF=1.00;AN=2;BaseQRankSum=1.128;ClippingRankSum=0.000;DP=56;ExcessHet=3.0103;FS=0.000;MLEAC=2;MLEAF=1.00;MQ=43.02;MQRankSum=-0.749;QD=30.58;SOR=0.527	GT:AD:DP:GQ:PL	1/1:2,54:56:82:2372,82,0
3R	23083388	.	C	T	1242.77	.	AC=2;AF=1.00;AN=2;BaseQRankSum=1.370;ClippingRankSum=0.000;DP=46;ExcessHet=3.0103;FS=0.000;MLEAC=2;MLEAF=1.00;MQ=42.84;MQRankSum=-1.069;QD=27.02;ReadPosRankSum=0.566;SOR=0.280	GT:AD:DP:GQ:PL	1/1:1,45:46:99:1271,110,0
3R	23083408	.	C	A	1279.77	.	AC=2;AF=1.00;AN=2;BaseQRankSum=0.110;ClippingRankSum=0.000;DP=49;ExcessHet=3.0103;FS=0.000;MLEAC=2;MLEAF=1.00;MQ=42.83;MQRankSum=-1.086;QD=26.12;ReadPosRankSum=-0.424;SOR=0.390	GT:AD:DP:GQ:PL	1/1:1,48:49:99:1308,118,0
3R	23083416	.	C	CCCAGCCAGCCCAGT	2059.73	.	AC=2;AF=1.00;AN=2;BaseQRankSum=1.075;ClippingRankSum=0.000;DP=46;ExcessHet=3.0103;FS=0.000;MLEAC=2;MLEAF=1.00;MQ=42.80;MQRankSum=-1.175;QD=24.82;ReadPosRankSum=-0.670;SOR=0.518	GT:AD:DP:GQ:PL	1/1:1,43:44:99:2097,102,0
3R	23083454	.	T	A	1460.77	.	AC=2;AF=1.00;AN=2;BaseQRankSum=1.486;ClippingRankSum=0.000;DP=55;ExcessHet=3.0103;FS=0.000;MLEAC=2;MLEAF=1.00;MQ=43.19;MQRankSum=-0.775;QD=26.56;ReadPosRankSum=-1.578;SOR=0.593	GT:AD:DP:GQ:PL	1/1:1,54:55:99:1489,138,0
3R	23083755	.	G	T	1878.77	.	AC=2;AF=1.00;AN=2;DP=67;ExcessHet=3.0103;FS=0.000;MLEAC=2;MLEAF=1.00;MQ=43.77;QD=28.04;SOR=0.723	GT:AD:DP:GQ:PL	1/1:0,67:67:99:1907,201,0
3R	23083778	.	G	T	2924.77	.	AC=2;AF=1.00;AN=2;DP=66;ExcessHet=3.0103;FS=0.000;MLEAC=2;MLEAF=1.00;MQ=43.76;QD=30.99;SOR=1.000	GT:AD:DP:GQ:PL	1/1:0,65:65:99:2953,202,0
3R	23083787	.	A	G	2923.77	.	AC=2;AF=1.00;AN=2;DP=66;ExcessHet=3.0103;FS=0.000;MLEAC=2;MLEAF=1.00;MQ=43.73;QD=33.91;SOR=1.000	GT:AD:DP:GQ:PL	1/1:0,65:65:99:2952,199,0
3R	23083793	.	A	T	2899.77	.	AC=2;AF=1.00;AN=2;DP=64;ExcessHet=3.0103;FS=0.000;MLEAC=2;MLEAF=1.00;MQ=43.75;QD=32.57;SOR=1.010	GT:AD:DP:GQ:PL	1/1:0,63:63:99:2928,199,0
3R	23083798	.	T	C	2919.77	.	AC=2;AF=1.00;AN=2;DP=67;ExcessHet=3.0103;FS=0.000;MLEAC=2;MLEAF=1.00;MQ=43.77;QD=31.15;SOR=1.112	GT:AD:DP:GQ:PL	1/1:0,66:66:99:2948,202,0
3R	23083855	.	A	G	1862.77	.	AC=2;AF=1.00;AN=2;BaseQRankSum=1.747;ClippingRankSum=0.000;DP=72;ExcessHet=3.0103;FS=0.000;MLEAC=2;MLEAF=1.00;MQ=43.40;MQRankSum=3.304;QD=26.24;ReadPosRankSum=-0.479;SOR=0.330	GT:AD:DP:GQ:PL	1/1:1,70:71:99:1891,201,0
3R	23084242	.	G	A	1041.77	.	AC=2;AF=1.00;AN=2;DP=43;ExcessHet=3.0103;FS=0.000;MLEAC=2;MLEAF=1.00;MQ=43.36;QD=27.41;SOR=1.329	GT:AD:DP:GQ:PL	1/1:0,38:38:99:1070,114,0
3R	23084301	.	G	A	1322.77	.	AC=2;AF=1.00;AN=2;DP=50;ExcessHet=3.0103;FS=0.000;MLEAC=2;MLEAF=1.00;MQ=43.62;QD=27.00;SOR=0.818	GT:AD:DP:GQ:PL	1/1:0,49:49:99:1351,146,0
3R	23084918	.	T	C	2012.77	.	AC=2;AF=1.00;AN=2;DP=74;ExcessHet=3.0103;FS=0.000;MLEAC=2;MLEAF=1.00;MQ=43.97;QD=27.57;SOR=1.609	GT:AD:DP:GQ:PL	1/1:0,73:73:99:2041,219,0
3R	23084978	.	T	C	2621.77	.	AC=2;AF=1.00;AN=2;DP=63;ExcessHet=3.0103;FS=0.000;MLEAC=2;MLEAF=1.00;MQ=43.93;QD=33.56;SOR=1.179	GT:AD:DP:GQ:PL	1/1:0,63:63:99:2650,189,0
3R	23084995	.	A	G	2662.77	.	AC=2;AF=1.00;AN=2;DP=63;ExcessHet=3.0103;FS=0.000;MLEAC=2;MLEAF=1.00;MQ=43.93;QD=26.79;SOR=0.933	GT:AD:DP:GQ:PL	1/1:0,63:63:99:2691,193,0
3R	23085009	.	A	ATG	1706.73	.	AC=2;AF=1.00;AN=2;BaseQRankSum=1.727;ClippingRankSum=0.000;DP=62;ExcessHet=3.0103;FS=3.786;MLEAC=2;MLEAF=1.00;MQ=43.92;MQRankSum=0.000;QD=31.03;ReadPosRankSum=-0.662;SOR=0.837	GT:AD:DP:GQ:PL	1/1:1,54:55:99:1744,136,0
3R	23085050	.	G	A	1723.77	.	AC=2;AF=1.00;AN=2;DP=61;ExcessHet=3.0103;FS=0.000;MLEAC=2;MLEAF=1.00;MQ=43.92;QD=28.26;SOR=0.793	GT:AD:DP:GQ:PL	1/1:0,61:61:99:1752,183,0
3R	23085110	.	T	G	1648.77	.	AC=2;AF=1.00;AN=2;DP=64;ExcessHet=3.0103;FS=0.000;MLEAC=2;MLEAF=1.00;MQ=43.97;QD=25.76;SOR=1.214	GT:AD:DP:GQ:PL	1/1:0,64:64:99:1677,189,0
3R	23085186	.	G	A	1899.77	.	AC=2;AF=1.00;AN=2;DP=68;ExcessHet=3.0103;FS=0.000;MLEAC=2;MLEAF=1.00;MQ=43.88;QD=27.94;SOR=0.949	GT:AD:DP:GQ:PL	1/1:0,68:68:99:1928,204,0
3R	23085239	.	A	C	2791.77	.	AC=2;AF=1.00;AN=2;DP=61;ExcessHet=3.0103;FS=0.000;MLEAC=2;MLEAF=1.00;MQ=43.84;QD=30.59;SOR=0.725	GT:AD:DP:GQ:PL	1/1:0,61:61:99:2820,193,0
3R	23085241	.	G	A	2791.77	.	AC=2;AF=1.00;AN=2;DP=63;ExcessHet=3.0103;FS=0.000;MLEAC=2;MLEAF=1.00;MQ=43.84;QD=26.82;SOR=0.790	GT:AD:DP:GQ:PL	1/1:0,63:63:99:2820,193,0
3R	23085246	.	T	TGAATTG	2615.73	.	AC=2;AF=1.00;AN=2;DP=62;ExcessHet=3.0103;FS=0.000;MLEAC=2;MLEAF=1.00;MQ=43.84;QD=31.94;SOR=0.726	GT:AD:DP:GQ:PL	1/1:0,59:59:99:2653,188,0
3R	23085370	.	A	G	1712.77	.	AC=2;AF=1.00;AN=2;DP=62;ExcessHet=3.0103;FS=0.000;MLEAC=2;MLEAF=1.00;MQ=44.00;QD=27.63;SOR=1.057	GT:AD:DP:GQ:PL	1/1:0,62:62:99:1741,185,0
3R	23085474	.	A	G	1738.77	.	AC=2;AF=1.00;AN=2;DP=63;ExcessHet=3.0103;FS=0.000;MLEAC=2;MLEAF=1.00;MQ=43.94;QD=27.60;SOR=0.724	GT:AD:DP:GQ:PL	1/1:0,63:63:99:1767,189,0
3R	23085500	.	A	C	2810.77	.	AC=2;AF=1.00;AN=2;DP=64;ExcessHet=3.0103;FS=0.000;MLEAC=2;MLEAF=1.00;MQ=43.91;QD=30.37;SOR=0.822	GT:AD:DP:GQ:PL	1/1:0,64:64:99:2839,193,0
3R	23085501	.	C	T	2810.77	.	AC=2;AF=1.00;AN=2;DP=64;ExcessHet=3.0103;FS=0.000;MLEAC=2;MLEAF=1.00;MQ=43.91;QD=22.41;SOR=0.822	GT:AD:DP:GQ:PL	1/1:0,64:64:99:2839,193,0
3R	23085516	.	A	AACTG	2526.73	.	AC=2;AF=1.00;AN=2;DP=68;ExcessHet=3.0103;FS=0.000;MLEAC=2;MLEAF=1.00;MQ=43.88;QD=23.88;SOR=0.728	GT:AD:DP:GQ:PL	1/1:0,57:57:99:2564,171,0
3R	23085844	.	G	C	1614.77	.	AC=2;AF=1.00;AN=2;BaseQRankSum=-2.000;ClippingRankSum=0.000;DP=65;ExcessHet=3.0103;FS=0.000;MLEAC=2;MLEAF=1.00;MQ=43.97;MQRankSum=-0.147;QD=24.84;ReadPosRankSum=1.829;SOR=0.804	GT:AD:DP:GQ:PL	1/1:3,62:65:99:1643,100,0
3R	23085874	.	G	T	1851.77	.	AC=2;AF=1.00;AN=2;BaseQRankSum=1.468;ClippingRankSum=0.000;DP=69;ExcessHet=3.0103;FS=0.000;MLEAC=2;MLEAF=1.00;MQ=43.94;MQRankSum=-0.086;QD=26.84;ReadPosRankSum=0.232;SOR=0.593	GT:AD:DP:GQ:PL	1/1:1,68:69:99:1880,181,0
3R	23085936	.	C	A	1835.77	.	AC=2;AF=1.00;AN=2;BaseQRankSum=0.840;ClippingRankSum=0.000;DP=78;ExcessHet=3.0103;FS=16.108;MLEAC=2;MLEAF=1.00;MQ=43.95;MQRankSum=-0.377;QD=23.54;ReadPosRankSum=-0.505;SOR=1.374	GT:AD:DP:GQ:PL	1/1:6,72:78:61:1864,61,0
3R	23086039	.	T	G	1848.77	.	AC=2;AF=1.00;AN=2;BaseQRankSum=-0.643;ClippingRankSum=0.000;DP=80;ExcessHet=3.0103;FS=12.555;MLEAC=2;MLEAF=1.00;MQ=43.98;MQRankSum=-0.208;QD=23.40;ReadPosRankSum=0.637;SOR=0.130	GT:AD:DP:GQ:PL	1/1:5,74:79:92:1877,92,0
3R	23086060	.	A	G	1653.77	.	AC=2;AF=1.00;AN=2;BaseQRankSum=-0.976;ClippingRankSum=0.000;DP=74;ExcessHet=3.0103;FS=0.000;MLEAC=2;MLEAF=1.00;MQ=43.95;MQRankSum=-0.348;QD=22.65;ReadPosRankSum=1.616;SOR=0.637	GT:AD:DP:GQ:PL	1/1:5,68:73:92:1682,92,0
3R	23086088	.	T	A	3186.77	.	AC=2;AF=1.00;AN=2;BaseQRankSum=1.670;ClippingRankSum=0.000;DP=80;ExcessHet=3.0103;FS=2.356;MLEAC=2;MLEAF=1.00;MQ=43.98;MQRankSum=-0.132;QD=21.23;ReadPosRankSum=-0.390;SOR=0.751	GT:AD:DP:GQ:PL	1/1:3,76:79:99:3215,110,0
3R	23086098	.	C	T	3214.77	.	AC=2;AF=1.00;AN=2;BaseQRankSum=1.142;ClippingRankSum=0.000;DP=81;ExcessHet=3.0103;FS=2.206;MLEAC=2;MLEAF=1.00;MQ=43.98;MQRankSum=-0.132;QD=32.24;ReadPosRankSum=-0.983;SOR=0.550	GT:AD:DP:GQ:PL	1/1:3,77:80:99:3243,113,0
3R	23086319	.	T	G	2014.77	.	AC=2;AF=1.00;AN=2;DP=74;ExcessHet=3.0103;FS=0.000;MLEAC=2;MLEAF=1.00;MQ=43.97;QD=27.60;SOR=0.720	GT:AD:DP:GQ:PL	1/1:0,73:73:99:2043,218,0
3R	23086421	.	T	G	1560.77	.	AC=2;AF=1.00;AN=2;DP=58;ExcessHet=3.0103;FS=0.000;MLEAC=2;MLEAF=1.00;MQ=43.81;QD=26.91;SOR=1.382	GT:AD:DP:GQ:PL	1/1:0,58:58:99:1589,172,0
3R	23086689	.	C	CA	188.27	.	AC=1;AF=0.500;AN=2;BaseQRankSum=0.467;ClippingRankSum=0.000;DP=28;ExcessHet=3.0103;FS=0.000;MLEAC=1;MLEAF=0.500;MQ=43.79;MQRankSum=-0.416;QD=11.07;ReadPosRankSum=-1.044;SOR=1.179	GT:AD:DP:GQ:PL	0/1:4,13:17:1:223,0,1
3R	23087893	.	A	C	1848.77	.	AC=2;AF=1.00;AN=2;DP=67;ExcessHet=3.0103;FS=0.000;MLEAC=2;MLEAF=1.00;MQ=43.63;QD=27.59;SOR=1.146	GT:AD:DP:GQ:PL	1/1:0,67:67:99:1877,201,0
3R	23088264	.	T	G	1480.77	.	AC=2;AF=1.00;AN=2;DP=54;ExcessHet=3.0103;FS=0.000;MLEAC=2;MLEAF=1.00;MQ=43.50;QD=27.42;SOR=0.693	GT:AD:DP:GQ:PL	1/1:0,54:54:99:1509,162,0
3R	23088328	.	C	T	1831.77	.	AC=2;AF=1.00;AN=2;DP=52;ExcessHet=3.0103;FS=0.000;MLEAC=2;MLEAF=1.00;MQ=42.03;QD=31.47;SOR=1.292	GT:AD:DP:GQ:PL	1/1:0,40:40:99:1860,127,0
3R	23088331	.	A	C	1954.73	.	AC=2;AF=1.00;AN=2;DP=55;ExcessHet=3.0103;FS=0.000;MLEAC=2;MLEAF=1.00;MQ=41.82;QD=32.44;SOR=1.312	GT:AD:DP:GQ:PL	1/1:0,45:45:99:1992,136,0
3R	23088333	.	ATT	A	1867.73	.	AC=2;AF=1.00;AN=2;DP=54;ExcessHet=3.0103;FS=0.000;MLEAC=2;MLEAF=1.00;MQ=41.77;QD=28.57;SOR=1.312	GT:AD:DP:GQ:PL	1/1:0,43:43:99:1905,130,0
3R	23088337	.	C	CCGCCCGA	1867.73	.	AC=2;AF=1.00;AN=2;DP=54;ExcessHet=3.0103;FS=0.000;MLEAC=2;MLEAF=1.00;MQ=41.77;QD=29.13;SOR=1.312	GT:AD:DP:GQ:PL	1/1:0,43:43:99:1905,130,0
3R	23088480	.	T	G	1496.77	.	AC=2;AF=1.00;AN=2;DP=56;ExcessHet=3.0103;FS=0.000;MLEAC=2;MLEAF=1.00;MQ=43.65;QD=26.73;SOR=1.101	GT:AD:DP:GQ:PL	1/1:0,56:56:99:1525,167,0
3R	23088492	.	C	T	1434.77	.	AC=2;AF=1.00;AN=2;DP=56;ExcessHet=3.0103;FS=0.000;MLEAC=2;MLEAF=1.00;MQ=43.61;QD=26.09;SOR=0.884	GT:AD:DP:GQ:PL	1/1:0,55:55:99:1463,163,0
3R	23088503	.	T	TCACTCC	1422.73	.	AC=2;AF=1.00;AN=2;BaseQRankSum=0.412;ClippingRankSum=0.000;DP=57;ExcessHet=3.0103;FS=0.000;MLEAC=2;MLEAF=1.00;MQ=43.62;MQRankSum=-0.460;QD=26.35;ReadPosRankSum=-0.963;SOR=0.349	GT:AD:DP:GQ:PL	1/1:1,53:54:99:1460,156,0
3R	23088731	.	T	C	1834.77	.	AC=2;AF=1.00;AN=2;DP=64;ExcessHet=3.0103;FS=0.000;MLEAC=2;MLEAF=1.00;MQ=44.00;QD=28.67;SOR=0.892	GT:AD:DP:GQ:PL	1/1:0,64:64:99:1863,192,0
3R	23088875	.	G	C	3971.77	.	AC=2;AF=1.00;AN=2;DP=90;ExcessHet=3.0103;FS=0.000;MLEAC=2;MLEAF=1.00;MQ=43.93;QD=27.27;SOR=0.832	GT:AD:DP:GQ:PL	1/1:0,90:90:99:4000,277,0
3R	23088881	.	G	C	3797.77	.	AC=2;AF=1.00;AN=2;DP=85;ExcessHet=3.0103;FS=0.000;MLEAC=2;MLEAF=1.00;MQ=43.93;QD=32.81;SOR=0.765	GT:AD:DP:GQ:PL	1/1:0,85:85:99:3826,259,0
3R	23088887	.	T	C	3856.77	.	AC=2;AF=1.00;AN=2;DP=87;ExcessHet=3.0103;FS=0.000;MLEAC=2;MLEAF=1.00;MQ=43.93;QD=24.06;SOR=0.716	GT:AD:DP:GQ:PL	1/1:0,87:87:99:3885,268,0
3R	23089366	.	G	C	1860.77	.	AC=2;AF=1.00;AN=2;DP=68;ExcessHet=3.0103;FS=0.000;MLEAC=2;MLEAF=1.00;MQ=43.94;QD=27.36;SOR=0.752	GT:AD:DP:GQ:PL	1/1:0,68:68:99:1889,204,0
3R	23089557	.	C	T	1961.77	.	AC=2;AF=1.00;AN=2;BaseQRankSum=1.785;ClippingRankSum=0.000;DP=72;ExcessHet=3.0103;FS=3.133;MLEAC=2;MLEAF=1.00;MQ=44.00;MQRankSum=0.000;QD=27.25;ReadPosRankSum=1.761;SOR=0.357	GT:AD:DP:GQ:PL	1/1:1,71:72:99:1990,206,0
3R	23090117	.	A	AT	680.25	.	AC=2;AF=1.00;AN=2;BaseQRankSum=0.386;ClippingRankSum=0.000;DP=62;ExcessHet=3.0103;FS=3.514;MLEAC=2;MLEAF=1.00;MQ=44.10;MQRankSum=1.205;QD=12.60;ReadPosRankSum=0.163;SOR=0.268	GT:AD:DP:GQ:PL	1/1:10,44:54:9:717,9,0
3R	23090182	.	G	C	1508.77	.	AC=2;AF=1.00;AN=2;DP=59;ExcessHet=3.0103;FS=0.000;MLEAC=2;MLEAF=1.00;MQ=44.38;QD=25.57;SOR=1.034	GT:AD:DP:GQ:PL	1/1:0,59:59:99:1537,175,0
3R	23090685	.	C	T	1349.77	.	AC=2;AF=1.00;AN=2;BaseQRankSum=0.272;ClippingRankSum=0.000;DP=56;ExcessHet=3.0103;FS=0.000;MLEAC=2;MLEAF=1.00;MQ=44.00;MQRankSum=0.000;QD=24.10;ReadPosRankSum=-1.027;SOR=0.440	GT:AD:DP:GQ:PL	1/1:3,53:56:84:1378,84,0
3R	23090813	.	G	C	1258.18	.	AC=2;AF=1.00;AN=2;BaseQRankSum=0.799;ClippingRankSum=0.000;DP=59;ExcessHet=3.0103;FS=0.000;MLEAC=2;MLEAF=1.00;MQ=43.97;MQRankSum=-0.280;QD=21.33;ReadPosRankSum=0.577;SOR=0.981	GT:AD:DP:GQ:PL	1/1:6,53:59:10:1286,10,0
3R	23090838	.	G	A	2573.77	.	AC=1;AF=0.500;AN=2;BaseQRankSum=1.187;ClippingRankSum=0.000;DP=69;ExcessHet=3.0103;FS=0.000;MLEAC=1;MLEAF=0.500;MQ=43.97;MQRankSum=-0.257;QD=33.20;ReadPosRankSum=-0.423;SOR=0.724	GT:AD:DP:GQ:PL	0/1:6,63:69:99:2602,0,122
3R	23090839	.	G	C	2573.77	.	AC=1;AF=0.500;AN=2;BaseQRankSum=0.514;ClippingRankSum=0.000;DP=68;ExcessHet=3.0103;FS=0.000;MLEAC=1;MLEAF=0.500;MQ=43.97;MQRankSum=-0.259;QD=27.99;ReadPosRankSum=-0.129;SOR=0.693	GT:AD:DP:GQ:PL	0/1:6,62:68:99:2602,0,122
3R	23091185	.	C	T	1823.77	.	AC=2;AF=1.00;AN=2;DP=68;ExcessHet=3.0103;FS=0.000;MLEAC=2;MLEAF=1.00;MQ=43.32;QD=26.82;SOR=0.752	GT:AD:DP:GQ:PL	1/1:0,68:68:99:1852,203,0
3R	23091257	.	T	C	1686.77	.	AC=2;AF=1.00;AN=2;BaseQRankSum=1.805;ClippingRankSum=0.000;DP=65;ExcessHet=3.0103;FS=0.000;MLEAC=2;MLEAF=1.00;MQ=43.20;MQRankSum=-0.646;QD=25.95;ReadPosRankSum=-0.841;SOR=0.307	GT:AD:DP:GQ:PL	1/1:1,64:65:99:1715,183,0
3R	23091362	.	C	T	1757.77	.	AC=2;AF=1.00;AN=2;BaseQRankSum=-1.619;ClippingRankSum=0.000;DP=66;ExcessHet=3.0103;FS=0.000;MLEAC=2;MLEAF=1.00;MQ=42.69;MQRankSum=-0.966;QD=26.63;ReadPosRankSum=1.738;SOR=0.271	GT:AD:DP:GQ:PL	1/1:1,65:66:99:1786,168,0
3R	23091398	.	C	G	1932.77	.	AC=2;AF=1.00;AN=2;DP=70;ExcessHet=3.0103;FS=0.000;MLEAC=2;MLEAF=1.00;MQ=41.74;QD=27.61;SOR=0.941	GT:AD:DP:GQ:PL	1/1:0,70:70:99:1961,210,0
3R	23091412	.	C	T	3145.77	.	AC=2;AF=1.00;AN=2;DP=69;ExcessHet=3.0103;FS=0.000;MLEAC=2;MLEAF=1.00;MQ=41.33;QD=30.35;SOR=0.980	GT:AD:DP:GQ:PL	1/1:0,69:69:99:3174,217,0
3R	23091420	.	G	A	3121.77	.	AC=2;AF=1.00;AN=2;DP=68;ExcessHet=3.0103;FS=0.000;MLEAC=2;MLEAF=1.00;MQ=41.14;QD=32.33;SOR=1.098	GT:AD:DP:GQ:PL	1/1:0,68:68:99:3150,214,0
3R	23091421	.	G	A	3091.77	.	AC=2;AF=1.00;AN=2;DP=68;ExcessHet=3.0103;FS=0.000;MLEAC=2;MLEAF=1.00;MQ=41.14;QD=28.01;SOR=1.098	GT:AD:DP:GQ:PL	1/1:0,68:68:99:3120,211,0
3R	23091425	.	T	A	3100.77	.	AC=2;AF=1.00;AN=2;DP=68;ExcessHet=3.0103;FS=0.000;MLEAC=2;MLEAF=1.00;MQ=41.08;QD=25.04;SOR=1.098	GT:AD:DP:GQ:PL	1/1:0,68:68:99:3129,211,0
3R	23091437	.	TCAA	T	3292.73	.	AC=2;AF=1.00;AN=2;DP=72;ExcessHet=3.0103;FS=0.000;MLEAC=2;MLEAF=1.00;MQ=40.69;QD=27.21;SOR=1.002	GT:AD:DP:GQ:PL	1/1:0,72:72:99:3330,223,0
3R	23091440	.	A	AGT	3292.73	.	AC=2;AF=1.00;AN=2;DP=72;ExcessHet=3.0103;FS=0.000;MLEAC=2;MLEAF=1.00;MQ=40.69;QD=33.09;SOR=1.002	GT:AD:DP:GQ:PL	1/1:0,72:72:99:3330,223,0
3R	23091445	.	ATTTT	A	3330.73	.	AC=2;AF=1.00;AN=2;DP=75;ExcessHet=3.0103;FS=0.000;MLEAC=2;MLEAF=1.00;MQ=40.74;QD=27.71;SOR=1.091	GT:AD:DP:GQ:PL	1/1:0,75:75:99:3368,226,0
3R	23091479	.	AGTTTCTCATATAGAAAT	A	3485.73	.	AC=2;AF=1.00;AN=2;DP=81;ExcessHet=3.0103;FS=0.000;MLEAC=2;MLEAF=1.00;MQ=40.63;QD=29.86;SOR=0.824	GT:AD:DP:GQ:PL	1/1:0,79:79:99:3523,238,0
3R	23091512	.	T	TTACAA	3467.73	.	AC=2;AF=1.00;AN=2;DP=77;ExcessHet=3.0103;FS=0.000;MLEAC=2;MLEAF=1.00;MQ=40.65;QD=27.78;SOR=0.859	GT:AD:DP:GQ:PL	1/1:0,76:76:99:3505,238,0
3R	23091551	.	G	T	3631.77	.	AC=2;AF=1.00;AN=2;DP=81;ExcessHet=3.0103;FS=0.000;MLEAC=2;MLEAF=1.00;MQ=41.46;QD=28.67;SOR=0.876	GT:AD:DP:GQ:PL	1/1:0,81:81:99:3660,253,0
3R	23091560	.	A	T	3558.77	.	AC=2;AF=1.00;AN=2;DP=81;ExcessHet=3.0103;FS=0.000;MLEAC=2;MLEAF=1.00;MQ=41.57;QD=30.73;SOR=0.876	GT:AD:DP:GQ:PL	1/1:0,81:81:99:3587,244,0
3R	23091585	.	A	G	3381.77	.	AC=2;AF=1.00;AN=2;DP=78;ExcessHet=3.0103;FS=0.000;MLEAC=2;MLEAF=1.00;MQ=41.97;QD=31.15;SOR=0.744	GT:AD:DP:GQ:PL	1/1:0,78:78:99:3410,235,0
3R	23091593	.	G	T	3408.77	.	AC=2;AF=1.00;AN=2;DP=78;ExcessHet=3.0103;FS=0.000;MLEAC=2;MLEAF=1.00;MQ=42.05;QD=32.45;SOR=0.693	GT:AD:DP:GQ:PL	1/1:0,78:78:99:3437,238,0
3R	23091637	.	A	G	2059.77	.	AC=2;AF=1.00;AN=2;DP=75;ExcessHet=3.0103;FS=0.000;MLEAC=2;MLEAF=1.00;MQ=42.47;QD=27.46;SOR=0.955	GT:AD:DP:GQ:PL	1/1:0,75:75:99:2088,223,0
3R	23091650	.	T	G	2118.77	.	AC=2;AF=1.00;AN=2;DP=74;ExcessHet=3.0103;FS=0.000;MLEAC=2;MLEAF=1.00;MQ=42.41;QD=28.63;SOR=0.864	GT:AD:DP:GQ:PL	1/1:0,74:74:99:2147,222,0
3R	23091671	.	C	T	2065.77	.	AC=2;AF=1.00;AN=2;DP=74;ExcessHet=3.0103;FS=0.000;MLEAC=2;MLEAF=1.00;MQ=42.32;QD=27.92;SOR=0.864	GT:AD:DP:GQ:PL	1/1:0,74:74:99:2094,222,0
3R	23091716	.	T	A	1960.77	.	AC=2;AF=1.00;AN=2;DP=73;ExcessHet=3.0103;FS=0.000;MLEAC=2;MLEAF=1.00;MQ=42.99;QD=26.86;SOR=0.776	GT:AD:DP:GQ:PL	1/1:0,73:73:99:1989,217,0
3R	23091790	.	G	C	2253.77	.	AC=2;AF=1.00;AN=2;DP=85;ExcessHet=3.0103;FS=0.000;MLEAC=2;MLEAF=1.00;MQ=43.37;QD=26.51;SOR=1.101	GT:AD:DP:GQ:PL	1/1:0,85:85:99:2282,253,0
3R	23091924	.	T	C	1477.77	.	AC=2;AF=1.00;AN=2;BaseQRankSum=-0.622;ClippingRankSum=0.000;DP=65;ExcessHet=3.0103;FS=0.000;MLEAC=2;MLEAF=1.00;MQ=43.69;MQRankSum=-0.691;QD=23.09;ReadPosRankSum=-1.149;SOR=0.986	GT:AD:DP:GQ:PL	1/1:4,60:64:75:1506,75,0
3R	23092059	.	T	C	1815.77	.	AC=2;AF=1.00;AN=2;DP=66;ExcessHet=3.0103;FS=0.000;MLEAC=2;MLEAF=1.00;MQ=44.00;QD=27.51;SOR=0.754	GT:AD:DP:GQ:PL	1/1:0,66:66:99:1844,197,0
3R	23092192	.	T	C	2446.77	.	AC=2;AF=1.00;AN=2;BaseQRankSum=-1.607;ClippingRankSum=0.000;DP=60;ExcessHet=3.0103;FS=0.000;MLEAC=2;MLEAF=1.00;MQ=43.71;MQRankSum=-0.387;QD=25.64;ReadPosRankSum=0.907;SOR=1.382	GT:AD:DP:GQ:PL	1/1:2,58:60:68:2475,68,0
3R	23092201	.	G	T	2523.77	.	AC=2;AF=1.00;AN=2;BaseQRankSum=-0.571;ClippingRankSum=0.000;DP=59;ExcessHet=3.0103;FS=3.906;MLEAC=2;MLEAF=1.00;MQ=43.71;MQRankSum=-0.243;QD=31.72;ReadPosRankSum=-0.612;SOR=0.916	GT:AD:DP:GQ:PL	1/1:1,58:59:94:2552,94,0
3R	23092213	.	A	G	2576.77	.	AC=2;AF=1.00;AN=2;BaseQRankSum=-0.388;ClippingRankSum=0.000;DP=63;ExcessHet=3.0103;FS=4.014;MLEAC=2;MLEAF=1.00;MQ=43.67;MQRankSum=-0.270;QD=30.81;ReadPosRankSum=-0.441;SOR=0.987	GT:AD:DP:GQ:PL	1/1:1,62:63:99:2605,103,0
3R	23092402	.	C	T	1220.77	.	AC=2;AF=1.00;AN=2;BaseQRankSum=0.642;ClippingRankSum=0.000;DP=49;ExcessHet=3.0103;FS=0.000;MLEAC=2;MLEAF=1.00;MQ=44.00;MQRankSum=0.000;QD=25.43;ReadPosRankSum=-0.911;SOR=0.780	GT:AD:DP:GQ:PL	1/1:2,46:48:88:1249,88,0
3R	23093250	.	T	C	1136.77	.	AC=2;AF=1.00;AN=2;BaseQRankSum=-1.710;ClippingRankSum=0.000;DP=46;ExcessHet=3.0103;FS=8.751;MLEAC=2;MLEAF=1.00;MQ=43.96;MQRankSum=0.000;QD=25.26;ReadPosRankSum=1.286;SOR=3.800	GT:AD:DP:GQ:PL	1/1:1,44:45:99:1165,104,0
3R	23093268	.	T	C	1621.77	.	AC=2;AF=1.00;AN=2;BaseQRankSum=-0.280;ClippingRankSum=0.000;DP=61;ExcessHet=3.0103;FS=0.000;MLEAC=2;MLEAF=1.00;MQ=43.81;MQRankSum=-0.275;QD=26.59;ReadPosRankSum=0.287;SOR=0.392	GT:AD:DP:GQ:PL	1/1:1,60:61:99:1650,154,0
3R	23093293	.	C	T	1987.77	.	AC=2;AF=1.00;AN=2;BaseQRankSum=0.425;ClippingRankSum=0.000;DP=76;ExcessHet=3.0103;FS=6.314;MLEAC=2;MLEAF=1.00;MQ=43.85;MQRankSum=-0.382;QD=26.15;ReadPosRankSum=0.037;SOR=0.297	GT:AD:DP:GQ:PL	1/1:2,74:76:99:2016,173,0
3R	23093430	.	A	C	2767.77	.	AC=1;AF=0.500;AN=2;BaseQRankSum=0.672;ClippingRankSum=0.000;DP=72;ExcessHet=3.0103;FS=1.818;MLEAC=1;MLEAF=0.500;MQ=44.61;MQRankSum=0.591;QD=32.98;ReadPosRankSum=-0.146;SOR=0.687	GT:AD:DP:GQ:PL	0/1:5,66:71:99:2796,0,144
3R	23093431	.	A	G	2851.77	.	AC=1;AF=0.500;AN=2;BaseQRankSum=-2.473;ClippingRankSum=0.000;DP=72;ExcessHet=3.0103;FS=1.818;MLEAC=1;MLEAF=0.500;MQ=44.61;MQRankSum=0.591;QD=32.18;ReadPosRankSum=-0.326;SOR=0.687	GT:AD:DP:GQ:PL	0/1:5,66:71:99:2880,0,138
3R	23093438	.	G	GA	2925.73	.	AC=1;AF=0.500;AN=2;BaseQRankSum=0.829;ClippingRankSum=0.000;DP=73;ExcessHet=3.0103;FS=1.742;MLEAC=1;MLEAF=0.500;MQ=44.61;MQRankSum=0.586;QD=24.84;ReadPosRankSum=-0.842;SOR=0.561	GT:AD:DP:GQ:PL	0/1:5,67:72:99:2963,0,129
3R	23093439	.	C	A	2850.77	.	AC=1;AF=0.500;AN=2;BaseQRankSum=1.042;ClippingRankSum=0.000;DP=74;ExcessHet=3.0103;FS=1.766;MLEAC=1;MLEAF=0.500;MQ=44.57;MQRankSum=0.399;QD=27.04;ReadPosRankSum=-0.972;SOR=0.599	GT:AD:DP:GQ:PL	0/1:5,68:73:99:2879,0,135
3R	23093459	.	G	T	1653.77	.	AC=2;AF=1.00;AN=2;BaseQRankSum=-0.478;ClippingRankSum=0.000;DP=75;ExcessHet=3.0103;FS=1.713;MLEAC=2;MLEAF=1.00;MQ=44.56;MQRankSum=0.433;QD=22.35;ReadPosRankSum=-1.359;SOR=0.393	GT:AD:DP:GQ:PL	1/1:6,68:74:51:1682,51,0
3R	23094877	.	C	T	1253.77	.	AC=2;AF=1.00;AN=2;BaseQRankSum=1.736;ClippingRankSum=0.000;DP=52;ExcessHet=3.0103;FS=0.000;MLEAC=2;MLEAF=1.00;MQ=44.00;MQRankSum=0.000;QD=24.11;ReadPosRankSum=1.121;SOR=0.859	GT:AD:DP:GQ:PL	1/1:2,50:52:99:1282,103,0
3R	23096349	.	T	C	1335.77	.	AC=2;AF=1.00;AN=2;BaseQRankSum=0.699;ClippingRankSum=0.000;DP=52;ExcessHet=3.0103;FS=0.000;MLEAC=2;MLEAF=1.00;MQ=43.89;MQRankSum=5.100;QD=25.69;ReadPosRankSum=-0.741;SOR=0.952	GT:AD:DP:GQ:PL	1/1:2,50:52:99:1364,117,0
3R	23096730	.	C	T	1498.77	.	AC=2;AF=1.00;AN=2;BaseQRankSum=0.272;ClippingRankSum=0.000;DP=65;ExcessHet=3.0103;FS=0.000;MLEAC=2;MLEAF=1.00;MQ=41.55;MQRankSum=1.145;QD=23.42;ReadPosRankSum=-1.149;SOR=0.693	GT:AD:DP:GQ:PL	1/1:4,60:64:79:1527,79,0
3R	23097251	.	C	G	2256.77	.	AC=2;AF=1.00;AN=2;BaseQRankSum=-0.120;ClippingRankSum=0.000;DP=97;ExcessHet=3.0103;FS=6.789;MLEAC=2;MLEAF=1.00;MQ=43.98;MQRankSum=0.000;QD=23.51;ReadPosRankSum=2.738;SOR=0.114	GT:AD:DP:GQ:PL	1/1:6,90:96:99:2285,134,0
3R	23097302	.	G	A	2006.77	.	AC=2;AF=1.00;AN=2;BaseQRankSum=-0.678;ClippingRankSum=0.000;DP=80;ExcessHet=3.0103;FS=0.000;MLEAC=2;MLEAF=1.00;MQ=43.98;MQRankSum=0.000;QD=25.40;ReadPosRankSum=1.335;SOR=0.435	GT:AD:DP:GQ:PL	1/1:3,76:79:99:2035,152,0
3R	23097332	.	G	C	1881.77	.	AC=2;AF=1.00;AN=2;BaseQRankSum=-1.447;ClippingRankSum=0.000;DP=79;ExcessHet=3.0103;FS=5.187;MLEAC=2;MLEAF=1.00;MQ=44.00;MQRankSum=0.000;QD=23.82;ReadPosRankSum=1.058;SOR=0.897	GT:AD:DP:GQ:PL	1/1:4,75:79:99:1910,117,0
3R	23097529	.	G	C	3299.77	.	AC=2;AF=1.00;AN=2;BaseQRankSum=1.726;ClippingRankSum=0.000;DP=83;ExcessHet=3.0103;FS=0.000;MLEAC=2;MLEAF=1.00;MQ=44.11;MQRankSum=0.040;QD=27.43;ReadPosRankSum=0.766;SOR=0.718	GT:AD:DP:GQ:PL	1/1:4,79:83:46:3328,46,0
3R	23097531	.	G	T	3299.77	.	AC=2;AF=1.00;AN=2;BaseQRankSum=2.219;ClippingRankSum=0.000;DP=84;ExcessHet=3.0103;FS=0.000;MLEAC=2;MLEAF=1.00;MQ=44.11;MQRankSum=0.040;QD=30.27;ReadPosRankSum=0.649;SOR=0.743	GT:AD:DP:GQ:PL	1/1:4,80:84:46:3328,46,0
3R	23097599	.	CGT	C	2748.73	.	AC=2;AF=1.00;AN=2;BaseQRankSum=-0.235;ClippingRankSum=0.000;DP=84;ExcessHet=3.0103;FS=0.000;MLEAC=2;MLEAF=1.00;MQ=44.00;MQRankSum=0.000;QD=33.52;ReadPosRankSum=-0.523;SOR=0.739	GT:AD:DP:GQ:PL	1/1:5,77:82:54:2786,54,0
3R	23097941	.	C	T	1689.77	.	AC=2;AF=1.00;AN=2;BaseQRankSum=2.034;ClippingRankSum=0.000;DP=68;ExcessHet=3.0103;FS=0.000;MLEAC=2;MLEAF=1.00;MQ=43.38;MQRankSum=-0.571;QD=25.22;ReadPosRankSum=1.563;SOR=0.598	GT:AD:DP:GQ:PL	1/1:3,64:67:99:1718,124,0
3R	23098079	.	A	G	1423.77	.	AC=2;AF=1.00;AN=2;BaseQRankSum=-1.565;ClippingRankSum=0.000;DP=63;ExcessHet=3.0103;FS=5.226;MLEAC=2;MLEAF=1.00;MQ=42.65;MQRankSum=0.181;QD=22.96;ReadPosRankSum=0.161;SOR=0.916	GT:AD:DP:GQ:PL	1/1:4,58:62:69:1452,69,0
3R	23098106	.	C	T	1425.77	.	AC=2;AF=1.00;AN=2;BaseQRankSum=-1.112;ClippingRankSum=0.000;DP=60;ExcessHet=3.0103;FS=13.469;MLEAC=2;MLEAF=1.00;MQ=41.47;MQRankSum=-0.297;QD=24.17;ReadPosRankSum=1.091;SOR=0.518	GT:AD:DP:GQ:PL	1/1:4,55:59:50:1454,50,0
3R	23098193	.	C	T	1485.77	.	AC=2;AF=1.00;AN=2;BaseQRankSum=-0.129;ClippingRankSum=0.000;DP=61;ExcessHet=3.0103;FS=2.222;MLEAC=2;MLEAF=1.00;MQ=41.59;MQRankSum=0.021;QD=25.18;ReadPosRankSum=-1.122;SOR=0.567	GT:AD:DP:GQ:PL	1/1:3,56:59:99:1514,108,0
3R	23098568	.	T	A	1241.77	.	AC=2;AF=1.00;AN=2;BaseQRankSum=-0.343;ClippingRankSum=0.000;DP=48;ExcessHet=3.0103;FS=0.000;MLEAC=2;MLEAF=1.00;MQ=43.10;MQRankSum=2.621;QD=26.42;ReadPosRankSum=-0.281;SOR=0.299	GT:AD:DP:GQ:PL	1/1:1,46:47:99:1270,112,0
3R	23098718	.	A	G	1387.77	.	AC=2;AF=1.00;AN=2;BaseQRankSum=1.679;ClippingRankSum=0.000;DP=53;ExcessHet=3.0103;FS=4.372;MLEAC=2;MLEAF=1.00;MQ=42.07;MQRankSum=-0.700;QD=26.69;ReadPosRankSum=-0.467;SOR=1.239	GT:AD:DP:GQ:PL	1/1:1,51:52:99:1416,145,0
3R	23098750	.	T	C	1393.77	.	AC=2;AF=1.00;AN=2;DP=52;ExcessHet=3.0103;FS=0.000;MLEAC=2;MLEAF=1.00;MQ=41.86;QD=27.33;SOR=1.565	GT:AD:DP:GQ:PL	1/1:0,51:51:99:1422,153,0
3R	23098885	.	G	A	2328.90	.	AC=2;AF=1.00;AN=2;BaseQRankSum=0.740;ClippingRankSum=0.000;DP=58;ExcessHet=3.0103;FS=0.000;MLEAC=2;MLEAF=1.00;MQ=43.55;MQRankSum=-0.775;QD=30.88;ReadPosRankSum=-0.021;SOR=0.390	GT:AD:DP:GQ:PL	1/1:3,55:58:15:2357,15,0
3R	23098889	.	A	T	2507.78	.	AC=2;AF=1.00;AN=2;BaseQRankSum=1.562;ClippingRankSum=0.000;DP=62;ExcessHet=3.0103;FS=0.000;MLEAC=2;MLEAF=1.00;MQ=43.58;MQRankSum=-0.744;QD=32.44;ReadPosRankSum=-0.444;SOR=0.433	GT:AD:DP:GQ:PL	1/1:3,59:62:27:2536,27,0
3R	23098892	.	A	T	2460.78	.	AC=2;AF=1.00;AN=2;BaseQRankSum=-0.566;ClippingRankSum=0.000;DP=61;ExcessHet=3.0103;FS=0.000;MLEAC=2;MLEAF=1.00;MQ=43.78;MQRankSum=-0.604;QD=27.44;ReadPosRankSum=-0.532;SOR=0.509	GT:AD:DP:GQ:PL	1/1:3,58:61:24:2489,24,0
3R	23098894	.	T	G	2415.80	.	AC=2;AF=1.00;AN=2;BaseQRankSum=-2.065;ClippingRankSum=0.000;DP=61;ExcessHet=3.0103;FS=0.000;MLEAC=2;MLEAF=1.00;MQ=43.78;MQRankSum=-0.604;QD=33.05;ReadPosRankSum=-0.662;SOR=0.509	GT:AD:DP:GQ:PL	1/1:3,58:61:21:2444,21,0
3R	23098905	.	G	A	1511.77	.	AC=2;AF=1.00;AN=2;BaseQRankSum=-1.390;ClippingRankSum=0.000;DP=61;ExcessHet=3.0103;FS=0.000;MLEAC=2;MLEAF=1.00;MQ=43.78;MQRankSum=-0.604;QD=24.78;ReadPosRankSum=-1.482;SOR=0.627	GT:AD:DP:GQ:PL	1/1:3,58:61:97:1540,97,0
3R	23098922	.	C	A	1512.77	.	AC=2;AF=1.00;AN=2;BaseQRankSum=-0.333;ClippingRankSum=0.000;DP=59;ExcessHet=3.0103;FS=0.000;MLEAC=2;MLEAF=1.00;MQ=43.80;MQRankSum=-0.560;QD=25.64;ReadPosRankSum=-2.023;SOR=0.867	GT:AD:DP:GQ:PL	1/1:3,56:59:90:1541,90,0
3R	23099005	.	A	G	1493.77	.	AC=2;AF=1.00;AN=2;BaseQRankSum=-1.956;ClippingRankSum=0.000;DP=63;ExcessHet=3.0103;FS=8.200;MLEAC=2;MLEAF=1.00;MQ=43.65;MQRankSum=-0.642;QD=24.09;ReadPosRankSum=1.240;SOR=0.075	GT:AD:DP:GQ:PL	1/1:4,58:62:91:1522,91,0
3R	23099232	.	CAAAA	C	2855.73	.	AC=2;AF=1.00;AN=2;BaseQRankSum=1.398;ClippingRankSum=0.000;DP=77;ExcessHet=3.0103;FS=5.112;MLEAC=2;MLEAF=1.00;MQ=44.01;MQRankSum=-0.217;QD=30.68;ReadPosRankSum=-1.304;SOR=0.810	GT:AD:DP:GQ:PL	1/1:4,68:72:40:2893,40,0
3R	23099243	.	A	T	3028.77	.	AC=2;AF=1.00;AN=2;BaseQRankSum=0.295;ClippingRankSum=0.000;DP=78;ExcessHet=3.0103;FS=4.941;MLEAC=2;MLEAF=1.00;MQ=43.99;MQRankSum=-0.293;QD=26.06;ReadPosRankSum=-1.178;SOR=0.667	GT:AD:DP:GQ:PL	1/1:4,74:78:55:3057,55,0
3R	23099290	.	T	G	1802.77	.	AC=2;AF=1.00;AN=2;BaseQRankSum=-1.055;ClippingRankSum=0.000;DP=76;ExcessHet=3.0103;FS=0.000;MLEAC=2;MLEAF=1.00;MQ=43.94;MQRankSum=-0.501;QD=23.72;ReadPosRankSum=-0.084;SOR=0.466	GT:AD:DP:GQ:PL	1/1:5,71:76:84:1831,84,0
3R	23099334	.	G	C	2029.77	.	AC=2;AF=1.00;AN=2;BaseQRankSum=-0.744;ClippingRankSum=0.000;DP=83;ExcessHet=3.0103;FS=0.000;MLEAC=2;MLEAF=1.00;MQ=43.98;MQRankSum=-0.355;QD=24.46;ReadPosRankSum=-1.265;SOR=0.718	GT:AD:DP:GQ:PL	1/1:4,79:83:99:2058,134,0
3R	23099367	.	C	T	3083.77	.	AC=2;AF=1.00;AN=2;BaseQRankSum=1.216;ClippingRankSum=0.000;DP=78;ExcessHet=3.0103;FS=0.000;MLEAC=2;MLEAF=1.00;MQ=43.86;MQRankSum=-0.507;QD=25.73;ReadPosRankSum=-0.306;SOR=0.927	GT:AD:DP:GQ:PL	1/1:4,74:78:55:3112,55,0
3R	23099377	.	T	C	3211.77	.	AC=2;AF=1.00;AN=2;BaseQRankSum=-0.553;ClippingRankSum=0.000;DP=79;ExcessHet=3.0103;FS=0.000;MLEAC=2;MLEAF=1.00;MQ=43.86;MQRankSum=-0.503;QD=27.56;ReadPosRankSum=-0.034;SOR=0.892	GT:AD:DP:GQ:PL	1/1:4,75:79:61:3240,61,0
3R	23099378	.	C	G	3301.77	.	AC=2;AF=1.00;AN=2;BaseQRankSum=-0.445;ClippingRankSum=0.000;DP=79;ExcessHet=3.0103;FS=0.000;MLEAC=2;MLEAF=1.00;MQ=43.86;MQRankSum=-0.503;QD=25.17;ReadPosRankSum=0.011;SOR=0.892	GT:AD:DP:GQ:PL	1/1:4,75:79:67:3330,67,0
3R	23099389	.	C	G	3301.77	.	AC=2;AF=1.00;AN=2;BaseQRankSum=-0.547;ClippingRankSum=0.000;DP=80;ExcessHet=3.0103;FS=0.000;MLEAC=2;MLEAF=1.00;MQ=43.87;MQRankSum=-0.500;QD=24.55;ReadPosRankSum=0.353;SOR=0.801	GT:AD:DP:GQ:PL	1/1:4,76:80:67:3330,67,0
3R	23099398	.	C	T	3061.77	.	AC=2;AF=1.00;AN=2;BaseQRankSum=-1.779;ClippingRankSum=0.000;DP=76;ExcessHet=3.0103;FS=0.000;MLEAC=2;MLEAF=1.00;MQ=43.88;MQRankSum=-0.451;QD=31.27;ReadPosRankSum=0.768;SOR=0.807	GT:AD:DP:GQ:PL	1/1:4,72:76:52:3090,52,0
3R	23099410	.	C	A	3156.77	.	AC=2;AF=1.00;AN=2;BaseQRankSum=1.911;ClippingRankSum=0.000;DP=76;ExcessHet=3.0103;FS=0.000;MLEAC=2;MLEAF=1.00;MQ=43.88;MQRankSum=-0.294;QD=29.25;ReadPosRankSum=-0.943;SOR=0.693	GT:AD:DP:GQ:PL	1/1:2,74:76:99:3185,142,0
3R	23099499	.	C	T	2252.77	.	AC=2;AF=1.00;AN=2;BaseQRankSum=-0.208;ClippingRankSum=0.000;DP=88;ExcessHet=3.0103;FS=2.163;MLEAC=2;MLEAF=1.00;MQ=43.98;MQRankSum=-0.126;QD=25.89;ReadPosRankSum=-1.135;SOR=0.500	GT:AD:DP:GQ:PL	1/1:3,84:87:99:2281,173,0
3R	23099553	.	T	C	2391.77	.	AC=2;AF=1.00;AN=2;BaseQRankSum=-0.432;ClippingRankSum=0.000;DP=94;ExcessHet=3.0103;FS=2.128;MLEAC=2;MLEAF=1.00;MQ=43.92;MQRankSum=-0.218;QD=26.00;ReadPosRankSum=-0.781;SOR=0.461	GT:AD:DP:GQ:PL	1/1:3,89:92:99:2420,191,0
3R	23099611	.	G	A	3691.77	.	AC=2;AF=1.00;AN=2;BaseQRankSum=1.443;ClippingRankSum=0.000;DP=90;ExcessHet=3.0103;FS=0.000;MLEAC=2;MLEAF=1.00;MQ=43.82;MQRankSum=-0.310;QD=28.64;ReadPosRankSum=0.643;SOR=0.786	GT:AD:DP:GQ:PL	1/1:2,88:90:99:3720,168,0
3R	23099620	.	G	A	3551.77	.	AC=2;AF=1.00;AN=2;BaseQRankSum=-1.782;ClippingRankSum=0.000;DP=86;ExcessHet=3.0103;FS=0.000;MLEAC=2;MLEAF=1.00;MQ=43.81;MQRankSum=-0.406;QD=27.82;ReadPosRankSum=2.383;SOR=0.413	GT:AD:DP:GQ:PL	1/1:3,83:86:99:3580,128,0
3R	23099686	.	T	G	2869.77	.	AC=2;AF=1.00;AN=2;BaseQRankSum=-1.602;ClippingRankSum=0.000;DP=75;ExcessHet=3.0103;FS=0.000;MLEAC=2;MLEAF=1.00;MQ=43.39;MQRankSum=-0.737;QD=30.86;ReadPosRankSum=-0.406;SOR=0.941	GT:AD:DP:GQ:PL	1/1:4,70:74:61:2898,61,0
3R	23099707	.	A	T	3144.77	.	AC=2;AF=1.00;AN=2;BaseQRankSum=0.933;ClippingRankSum=0.000;DP=76;ExcessHet=3.0103;FS=0.000;MLEAC=2;MLEAF=1.00;MQ=43.03;MQRankSum=-0.742;QD=32.87;ReadPosRankSum=-1.873;SOR=0.671	GT:AD:DP:GQ:PL	1/1:3,72:75:97:3173,97,0
3R	23099710	.	C	A	3116.77	.	AC=2;AF=1.00;AN=2;BaseQRankSum=-0.406;ClippingRankSum=0.000;DP=77;ExcessHet=3.0103;FS=0.000;MLEAC=2;MLEAF=1.00;MQ=43.05;MQRankSum=-0.736;QD=31.61;ReadPosRankSum=-1.922;SOR=0.693	GT:AD:DP:GQ:PL	1/1:3,73:76:94:3145,94,0
3R	23099751	.	G	A	3037.77	.	AC=2;AF=1.00;AN=2;BaseQRankSum=2.503;ClippingRankSum=0.000;DP=76;ExcessHet=3.0103;FS=0.000;MLEAC=2;MLEAF=1.00;MQ=42.78;MQRankSum=-0.852;QD=31.94;ReadPosRankSum=1.406;SOR=0.479	GT:AD:DP:GQ:PL	1/1:3,72:75:94:3066,94,0
3R	23099765	.	G	C	3115.82	.	AC=2;AF=1.00;AN=2;BaseQRankSum=-1.889;ClippingRankSum=0.000;DP=81;ExcessHet=3.0103;FS=0.000;MLEAC=2;MLEAF=1.00;MQ=42.86;MQRankSum=-1.081;QD=33.88;ReadPosRankSum=3.161;SOR=0.593	GT:AD:DP:GQ:PL	1/1:5,75:80:19:3144,19,0
3R	23099782	.	T	A	2929.77	.	AC=2;AF=1.00;AN=2;BaseQRankSum=-0.264;ClippingRankSum=0.000;DP=73;ExcessHet=3.0103;FS=2.153;MLEAC=2;MLEAF=1.00;MQ=42.71;MQRankSum=-0.874;QD=32.47;ReadPosRankSum=1.833;SOR=0.488	GT:AD:DP:GQ:PL	1/1:3,69:72:99:2958,102,0
3R	23099828	.	A	C	1588.77	.	AC=2;AF=1.00;AN=2;BaseQRankSum=0.537;ClippingRankSum=0.000;DP=66;ExcessHet=3.0103;FS=1.891;MLEAC=2;MLEAF=1.00;MQ=42.39;MQRankSum=-1.376;QD=24.07;ReadPosRankSum=-1.977;SOR=0.850	GT:AD:DP:GQ:PL	1/1:5,61:66:55:1617,55,0
3R	23099895	.	A	C	1202.31	.	AC=2;AF=1.00;AN=2;BaseQRankSum=0.781;ClippingRankSum=0.000;DP=58;ExcessHet=3.0103;FS=3.466;MLEAC=2;MLEAF=1.00;MQ=40.22;MQRankSum=-2.680;QD=20.73;ReadPosRankSum=1.402;SOR=0.965	GT:AD:DP:GQ:PL	1/1:7,51:58:1:1228,1,0
3R	23099930	.	C	T	1276.78	.	AC=2;AF=1.00;AN=2;BaseQRankSum=1.144;ClippingRankSum=0.000;DP=54;ExcessHet=3.0103;FS=2.518;MLEAC=2;MLEAF=1.00;MQ=39.53;MQRankSum=-1.954;QD=23.64;ReadPosRankSum=0.060;SOR=1.018	GT:AD:DP:GQ:PL	1/1:3,51:54:27:1305,27,0
3R	23100044	.	C	A	1428.77	.	AC=2;AF=1.00;AN=2;DP=51;ExcessHet=3.0103;FS=0.000;MLEAC=2;MLEAF=1.00;MQ=41.54;QD=28.02;SOR=0.900	GT:AD:DP:GQ:PL	1/1:0,51:51:99:1457,153,0
3R	23100197	.	G	A	1199.77	.	AC=2;AF=1.00;AN=2;DP=42;ExcessHet=3.0103;FS=0.000;MLEAC=2;MLEAF=1.00;MQ=41.99;QD=28.57;SOR=0.788	GT:AD:DP:GQ:PL	1/1:0,42:42:99:1228,126,0
3R	23101132	.	G	A	1657.77	.	AC=2;AF=1.00;AN=2;BaseQRankSum=2.148;ClippingRankSum=0.000;DP=68;ExcessHet=3.0103;FS=1.749;MLEAC=2;MLEAF=1.00;MQ=44.00;MQRankSum=0.000;QD=24.38;ReadPosRankSum=-0.730;SOR=0.568	GT:AD:DP:GQ:PL	1/1:5,63:68:66:1686,66,0
3R	23101242	.	G	A	2075.77	.	AC=2;AF=1.00;AN=2;DP=75;ExcessHet=3.0103;FS=0.000;MLEAC=2;MLEAF=1.00;MQ=44.00;QD=27.68;SOR=0.832	GT:AD:DP:GQ:PL	1/1:0,75:75:99:2104,224,0
3R	23101895	.	A	AC	847.73	.	AC=2;AF=1.00;AN=2;BaseQRankSum=-0.407;ClippingRankSum=0.000;DP=43;ExcessHet=3.0103;FS=0.000;MLEAC=2;MLEAF=1.00;MQ=43.89;MQRankSum=3.121;QD=21.19;ReadPosRankSum=0.249;SOR=1.179	GT:AD:DP:GQ:PL	1/1:2,38:40:32:885,32,0
3R	23102755	.	CT	C	2174.73	.	AC=2;AF=1.00;AN=2;DP=55;ExcessHet=3.0103;FS=0.000;MLEAC=2;MLEAF=1.00;MQ=43.96;QD=30.42;SOR=1.270	GT:AD:DP:GQ:PL	1/1:0,50:50:99:2212,151,0
3R	23102761	.	T	C	2216.77	.	AC=2;AF=1.00;AN=2;DP=52;ExcessHet=3.0103;FS=0.000;MLEAC=2;MLEAF=1.00;MQ=43.96;QD=25.98;SOR=1.201	GT:AD:DP:GQ:PL	1/1:0,51:51:99:2245,154,0
3R	23102778	.	C	A	1396.77	.	AC=2;AF=1.00;AN=2;DP=52;ExcessHet=3.0103;FS=0.000;MLEAC=2;MLEAF=1.00;MQ=43.96;QD=27.39;SOR=1.094	GT:AD:DP:GQ:PL	1/1:0,51:51:99:1425,153,0
3R	23102797	.	G	A	1408.77	.	AC=2;AF=1.00;AN=2;DP=55;ExcessHet=3.0103;FS=0.000;MLEAC=2;MLEAF=1.00;MQ=43.96;QD=26.58;SOR=0.808	GT:AD:DP:GQ:PL	1/1:0,53:53:99:1437,157,0
3R	23102913	.	C	T	1797.77	.	AC=2;AF=1.00;AN=2;BaseQRankSum=1.911;ClippingRankSum=0.000;DP=67;ExcessHet=3.0103;FS=3.076;MLEAC=2;MLEAF=1.00;MQ=43.91;MQRankSum=4.691;QD=26.83;ReadPosRankSum=1.066;SOR=0.318	GT:AD:DP:GQ:PL	1/1:1,66:67:99:1826,190,0
3R	23102974	.	A	C	1697.77	.	AC=2;AF=1.00;AN=2;BaseQRankSum=0.082;ClippingRankSum=0.000;DP=69;ExcessHet=3.0103;FS=0.000;MLEAC=2;MLEAF=1.00;MQ=43.94;MQRankSum=-0.309;QD=24.61;ReadPosRankSum=1.336;SOR=0.925	GT:AD:DP:GQ:PL	1/1:4,65:69:85:1726,85,0
3R	23102995	.	A	G	2283.77	.	AC=2;AF=1.00;AN=2;BaseQRankSum=1.775;ClippingRankSum=0.000;DP=58;ExcessHet=3.0103;FS=0.000;MLEAC=2;MLEAF=1.00;MQ=43.97;MQRankSum=0.000;QD=30.69;ReadPosRankSum=0.821;SOR=0.223	GT:AD:DP:GQ:PL	1/1:1,56:57:99:2312,151,0
3R	23103001	.	T	C	2256.77	.	AC=2;AF=1.00;AN=2;BaseQRankSum=0.730;ClippingRankSum=0.000;DP=57;ExcessHet=3.0103;FS=0.000;MLEAC=2;MLEAF=1.00;MQ=43.97;MQRankSum=0.000;QD=29.27;ReadPosRankSum=0.651;SOR=0.238	GT:AD:DP:GQ:PL	1/1:1,55:56:99:2285,148,0
3R	23103097	.	T	A	1998.77	.	AC=2;AF=1.00;AN=2;DP=72;ExcessHet=3.0103;FS=0.000;MLEAC=2;MLEAF=1.00;MQ=43.95;QD=27.76;SOR=0.749	GT:AD:DP:GQ:PL	1/1:0,72:72:99:2027,216,0
3R	23103119	.	T	C	1869.77	.	AC=2;AF=1.00;AN=2;BaseQRankSum=1.925;ClippingRankSum=0.000;DP=72;ExcessHet=3.0103;FS=2.153;MLEAC=2;MLEAF=1.00;MQ=43.92;MQRankSum=-0.326;QD=25.97;ReadPosRankSum=0.649;SOR=0.488	GT:AD:DP:GQ:PL	1/1:3,69:72:99:1898,152,0
3R	23103138	.	T	C	1965.77	.	AC=2;AF=1.00;AN=2;BaseQRankSum=1.895;ClippingRankSum=0.000;DP=72;ExcessHet=3.0103;FS=0.000;MLEAC=2;MLEAF=1.00;MQ=43.92;MQRankSum=4.865;QD=27.30;ReadPosRankSum=0.770;SOR=0.258	GT:AD:DP:GQ:PL	1/1:1,71:72:99:1994,206,0
3R	23103152	.	G	T	1936.77	.	AC=2;AF=1.00;AN=2;DP=71;ExcessHet=3.0103;FS=0.000;MLEAC=2;MLEAF=1.00;MQ=43.88;QD=27.28;SOR=0.840	GT:AD:DP:GQ:PL	1/1:0,71:71:99:1965,212,0
3R	23103169	.	C	T	2211.77	.	AC=2;AF=1.00;AN=2;DP=79;ExcessHet=3.0103;FS=0.000;MLEAC=2;MLEAF=1.00;MQ=43.89;QD=28.00;SOR=0.770	GT:AD:DP:GQ:PL	1/1:0,79:79:99:2240,237,0
3R	23103240	.	T	C	1842.77	.	AC=2;AF=1.00;AN=2;DP=66;ExcessHet=3.0103;FS=0.000;MLEAC=2;MLEAF=1.00;MQ=43.97;QD=27.92;SOR=1.033	GT:AD:DP:GQ:PL	1/1:0,66:66:99:1871,198,0
3R	23103275	.	A	C	1811.77	.	AC=2;AF=1.00;AN=2;DP=68;ExcessHet=3.0103;FS=0.000;MLEAC=2;MLEAF=1.00;MQ=43.97;QD=26.64;SOR=1.179	GT:AD:DP:GQ:PL	1/1:0,68:68:99:1840,202,0
3R	23103589	.	G	A	1904.77	.	AC=2;AF=1.00;AN=2;DP=68;ExcessHet=3.0103;FS=0.000;MLEAC=2;MLEAF=1.00;MQ=43.92;QD=28.43;SOR=0.917	GT:AD:DP:GQ:PL	1/1:0,67:67:99:1933,201,0
3R	23103872	.	T	TATGTGTGTGTGTGTGTA	87.73	.	AC=1;AF=0.500;AN=2;BaseQRankSum=-0.952;ClippingRankSum=0.000;DP=61;ExcessHet=3.0103;FS=1.687;MLEAC=1;MLEAF=0.500;MQ=43.70;MQRankSum=-6.975;QD=1.44;ReadPosRankSum=-1.298;SOR=1.179	GT:AD:DP:GQ:PL	0/1:55,6:61:99:125,0,3029
3R	23103878	.	G	A	60.77	.	AC=1;AF=0.500;AN=2;BaseQRankSum=-2.495;ClippingRankSum=0.000;DP=60;ExcessHet=3.0103;FS=6.793;MLEAC=1;MLEAF=0.500;MQ=43.76;MQRankSum=-6.915;QD=1.01;ReadPosRankSum=-0.876;SOR=2.175	GT:AD:DP:GQ:PL	0/1:54,6:60:89:89,0,2961
3R	23104836	.	T	TGCTGTTTCAGCGG	2301.73	.	AC=2;AF=1.00;AN=2;BaseQRankSum=0.126;ClippingRankSum=0.000;DP=51;ExcessHet=3.0103;FS=0.000;MLEAC=2;MLEAF=1.00;MQ=43.92;MQRankSum=-0.216;QD=30.14;ReadPosRankSum=0.656;SOR=0.733	GT:AD:DP:GQ:PL	1/1:2,49:51:78:2339,78,0
3R	23104891	.	T	C	1376.77	.	AC=2;AF=1.00;AN=2;DP=48;ExcessHet=3.0103;FS=0.000;MLEAC=2;MLEAF=1.00;MQ=43.92;QD=28.68;SOR=0.866	GT:AD:DP:GQ:PL	1/1:0,48:48:99:1405,144,0
3R	23105199	.	AAAAAG	A	78.73	.	AC=1;AF=0.500;AN=2;BaseQRankSum=-0.063;ClippingRankSum=0.000;DP=66;ExcessHet=3.0103;FS=3.790;MLEAC=1;MLEAF=0.500;MQ=44.12;MQRankSum=2.693;QD=1.23;ReadPosRankSum=-1.555;SOR=1.568	GT:AD:DP:GQ:PL	0/1:56,8:64:99:116,0,2827
3R	23105212	.	G	GA	58.73	.	AC=1;AF=0.500;AN=2;BaseQRankSum=-1.551;ClippingRankSum=0.000;DP=64;ExcessHet=3.0103;FS=3.781;MLEAC=1;MLEAF=0.500;MQ=44.17;MQRankSum=2.904;QD=0.92;ReadPosRankSum=-1.294;SOR=1.440	GT:AD:DP:GQ:PL	0/1:57,7:64:96:96,0,2815
3R	23105900	.	G	A	1629.77	.	AC=2;AF=1.00;AN=2;DP=61;ExcessHet=3.0103;FS=0.000;MLEAC=2;MLEAF=1.00;MQ=44.00;QD=27.16;SOR=0.831	GT:AD:DP:GQ:PL	1/1:0,60:60:99:1658,179,0
3R	23105974	.	A	C	1901.77	.	AC=2;AF=1.00;AN=2;DP=69;ExcessHet=3.0103;FS=0.000;MLEAC=2;MLEAF=1.00;MQ=44.00;QD=27.56;SOR=1.054	GT:AD:DP:GQ:PL	1/1:0,69:69:99:1930,207,0
3R	23106764	.	T	C	2246.77	.	AC=2;AF=1.00;AN=2;DP=78;ExcessHet=3.0103;FS=0.000;MLEAC=2;MLEAF=1.00;MQ=43.15;QD=28.80;SOR=0.744	GT:AD:DP:GQ:PL	1/1:0,78:78:99:2275,234,0
3R	23106782	.	G	T	2221.77	.	AC=2;AF=1.00;AN=2;BaseQRankSum=-1.441;ClippingRankSum=0.000;DP=84;ExcessHet=3.0103;FS=0.000;MLEAC=2;MLEAF=1.00;MQ=43.23;MQRankSum=0.347;QD=26.45;ReadPosRankSum=0.088;SOR=0.793	GT:AD:DP:GQ:PL	1/1:2,82:84:99:2250,194,0
3R	23106783	.	A	C	3738.77	.	AC=2;AF=1.00;AN=2;DP=84;ExcessHet=3.0103;FS=0.000;MLEAC=2;MLEAF=1.00;MQ=43.23;QD=33.47;SOR=0.791	GT:AD:DP:GQ:PL	1/1:0,84:84:99:3767,253,0
3R	23106796	.	G	A	2410.77	.	AC=2;AF=1.00;AN=2;DP=83;ExcessHet=3.0103;FS=0.000;MLEAC=2;MLEAF=1.00;MQ=43.25;QD=29.05;SOR=0.818	GT:AD:DP:GQ:PL	1/1:0,83:83:99:2439,249,0
3R	23106811	.	G	T	3391.77	.	AC=2;AF=1.00;AN=2;BaseQRankSum=0.863;ClippingRankSum=0.000;DP=81;ExcessHet=3.0103;FS=2.234;MLEAC=2;MLEAF=1.00;MQ=43.23;MQRankSum=-0.094;QD=30.04;ReadPosRankSum=0.363;SOR=0.585	GT:AD:DP:GQ:PL	1/1:3,78:81:99:3420,147,0
3R	23106813	.	A	G	3665.77	.	AC=2;AF=1.00;AN=2;DP=83;ExcessHet=3.0103;FS=0.000;MLEAC=2;MLEAF=1.00;MQ=43.16;QD=23.75;SOR=0.872	GT:AD:DP:GQ:PL	1/1:0,83:83:99:3694,250,0
3R	23106827	.	C	A	3485.77	.	AC=2;AF=1.00;AN=2;DP=79;ExcessHet=3.0103;FS=0.000;MLEAC=2;MLEAF=1.00;MQ=43.16;QD=28.87;SOR=0.941	GT:AD:DP:GQ:PL	1/1:0,79:79:99:3514,238,0
3R	23106830	.	C	T	3456.77	.	AC=2;AF=1.00;AN=2;DP=77;ExcessHet=3.0103;FS=0.000;MLEAC=2;MLEAF=1.00;MQ=43.17;QD=31.88;SOR=0.948	GT:AD:DP:GQ:PL	1/1:0,77:77:99:3485,235,0
3R	23106845	.	G	T	2255.77	.	AC=2;AF=1.00;AN=2;DP=79;ExcessHet=3.0103;FS=0.000;MLEAC=2;MLEAF=1.00;MQ=42.91;QD=28.55;SOR=1.136	GT:AD:DP:GQ:PL	1/1:0,79:79:99:2284,236,0
3R	23106868	.	A	G	1988.77	.	AC=2;AF=1.00;AN=2;DP=75;ExcessHet=3.0103;FS=0.000;MLEAC=2;MLEAF=1.00;MQ=42.77;QD=26.52;SOR=1.073	GT:AD:DP:GQ:PL	1/1:0,75:75:99:2017,224,0
3R	23106880	.	T	G	2122.77	.	AC=2;AF=1.00;AN=2;DP=74;ExcessHet=3.0103;FS=0.000;MLEAC=2;MLEAF=1.00;MQ=42.64;QD=28.69;SOR=1.209	GT:AD:DP:GQ:PL	1/1:0,74:74:99:2151,222,0
3R	23106917	.	T	C	1735.77	.	AC=2;AF=1.00;AN=2;BaseQRankSum=-2.620;ClippingRankSum=0.000;DP=71;ExcessHet=3.0103;FS=2.064;MLEAC=2;MLEAF=1.00;MQ=42.54;MQRankSum=-2.398;QD=24.45;ReadPosRankSum=0.736;SOR=0.288	GT:AD:DP:GQ:PL	1/1:4,67:71:59:1764,59,0
3R	23106928	.	GC	G	2695.73	.	AC=2;AF=1.00;AN=2;BaseQRankSum=-0.394;ClippingRankSum=0.000;DP=68;ExcessHet=3.0103;FS=5.919;MLEAC=2;MLEAF=1.00;MQ=42.41;MQRankSum=-2.336;QD=32.58;ReadPosRankSum=-0.123;SOR=0.092	GT:AD:DP:GQ:PL	1/1:3,63:66:67:2733,67,0
3R	23106934	.	ATGGCGCACCACT	A	2729.73	.	AC=2;AF=1.00;AN=2;BaseQRankSum=-0.093;ClippingRankSum=0.000;DP=68;ExcessHet=3.0103;FS=6.032;MLEAC=2;MLEAF=1.00;MQ=42.41;MQRankSum=-2.260;QD=26.95;ReadPosRankSum=-0.329;SOR=0.081	GT:AD:DP:GQ:PL	1/1:3,65:68:70:2767,70,0
3R	23106960	.	C	T	2900.77	.	AC=2;AF=1.00;AN=2;BaseQRankSum=2.367;ClippingRankSum=0.000;DP=71;ExcessHet=3.0103;FS=5.994;MLEAC=2;MLEAF=1.00;MQ=42.42;MQRankSum=-2.262;QD=29.13;ReadPosRankSum=-2.838;SOR=0.084	GT:AD:DP:GQ:PL	1/1:3,68:71:82:2929,82,0
3R	23106963	.	A	G	2872.77	.	AC=2;AF=1.00;AN=2;BaseQRankSum=0.387;ClippingRankSum=0.000;DP=70;ExcessHet=3.0103;FS=6.113;MLEAC=2;MLEAF=1.00;MQ=42.40;MQRankSum=-2.298;QD=28.05;ReadPosRankSum=-1.118;SOR=0.072	GT:AD:DP:GQ:PL	1/1:3,67:70:79:2901,79,0
3R	23106966	.	G	C	2873.77	.	AC=2;AF=1.00;AN=2;BaseQRankSum=2.203;ClippingRankSum=0.000;DP=69;ExcessHet=3.0103;FS=6.145;MLEAC=2;MLEAF=1.00;MQ=42.41;MQRankSum=-2.279;QD=32.00;ReadPosRankSum=-1.107;SOR=0.068	GT:AD:DP:GQ:PL	1/1:3,66:69:79:2902,79,0
3R	23106967	.	AT	A	3070.73	.	AC=2;AF=1.00;AN=2;DP=70;ExcessHet=3.0103;FS=0.000;MLEAC=2;MLEAF=1.00;MQ=42.43;QD=44.93;SOR=0.874	GT:AD:DP:GQ:PL	1/1:0,70:70:99:3108,214,0
3R	23106975	.	T	G	2797.77	.	AC=2;AF=1.00;AN=2;BaseQRankSum=1.833;ClippingRankSum=0.000;DP=70;ExcessHet=3.0103;FS=6.037;MLEAC=2;MLEAF=1.00;MQ=42.49;MQRankSum=-2.138;QD=32.52;ReadPosRankSum=-1.599;SOR=0.080	GT:AD:DP:GQ:PL	1/1:3,67:70:76:2826,76,0
3R	23107292	.	A	T	1398.77	.	AC=2;AF=1.00;AN=2;DP=48;ExcessHet=3.0103;FS=0.000;MLEAC=2;MLEAF=1.00;MQ=43.67;QD=29.14;SOR=0.963	GT:AD:DP:GQ:PL	1/1:0,48:48:99:1427,144,0
3R	23107321	.	T	C	1294.77	.	AC=2;AF=1.00;AN=2;DP=47;ExcessHet=3.0103;FS=0.000;MLEAC=2;MLEAF=1.00;MQ=43.79;QD=27.55;SOR=0.919	GT:AD:DP:GQ:PL	1/1:0,47:47:99:1323,140,0
3R	23107389	.	A	C	1172.77	.	AC=2;AF=1.00;AN=2;DP=43;ExcessHet=3.0103;FS=0.000;MLEAC=2;MLEAF=1.00;MQ=44.00;QD=27.27;SOR=1.055	GT:AD:DP:GQ:PL	1/1:0,43:43:99:1201,129,0
3R	23107596	.	T	G	1482.94	.	AC=2;AF=1.00;AN=2;BaseQRankSum=-1.281;ClippingRankSum=0.000;DP=66;ExcessHet=3.0103;FS=2.019;MLEAC=2;MLEAF=1.00;MQ=44.00;MQRankSum=0.000;QD=22.81;ReadPosRankSum=0.156;SOR=0.330	GT:AD:DP:GQ:PL	1/1:4,61:65:14:1511,14,0
3R	23108055	.	GA	G	1081.73	.	AC=2;AF=1.00;AN=2;BaseQRankSum=2.275;ClippingRankSum=0.000;DP=74;ExcessHet=3.0103;FS=0.000;MLEAC=2;MLEAF=1.00;MQ=43.92;MQRankSum=7.747;QD=17.45;ReadPosRankSum=1.050;SOR=0.836	GT:AD:DP:GQ:PL	1/1:2,60:62:99:1119,140,0
3R	23108300	.	C	T	1674.77	.	AC=2;AF=1.00;AN=2;DP=61;ExcessHet=3.0103;FS=0.000;MLEAC=2;MLEAF=1.00;MQ=43.86;QD=27.46;SOR=0.793	GT:AD:DP:GQ:PL	1/1:0,61:61:99:1703,183,0
3R	23108592	.	A	ATTT	566.73	.	AC=2;AF=1.00;AN=2;DP=34;ExcessHet=3.0103;FS=0.000;MLEAC=2;MLEAF=1.00;MQ=40.43;QD=25.02;SOR=2.049	GT:AD:DP:GQ:PL	1/1:0,16:16:60:604,60,0
3R	23109209	.	A	G	1748.77	.	AC=2;AF=1.00;AN=2;DP=67;ExcessHet=3.0103;FS=0.000;MLEAC=2;MLEAF=1.00;MQ=43.74;QD=26.50;SOR=0.886	GT:AD:DP:GQ:PL	1/1:0,66:66:99:1777,197,0
3R	23109419	.	G	T	2698.77	.	AC=2;AF=1.00;AN=2;BaseQRankSum=-0.523;ClippingRankSum=0.000;DP=66;ExcessHet=3.0103;FS=0.000;MLEAC=2;MLEAF=1.00;MQ=43.97;MQRankSum=-0.088;QD=27.63;ReadPosRankSum=-0.640;SOR=1.306	GT:AD:DP:GQ:PL	1/1:2,64:66:99:2727,111,0
3R	23109425	.	T	A	2730.77	.	AC=2;AF=1.00;AN=2;BaseQRankSum=-1.720;ClippingRankSum=0.000;DP=67;ExcessHet=3.0103;FS=0.000;MLEAC=2;MLEAF=1.00;MQ=43.97;MQRankSum=-0.088;QD=28.55;ReadPosRankSum=-0.795;SOR=1.249	GT:AD:DP:GQ:PL	1/1:2,65:67:99:2759,114,0
3R	23109955	.	G	T	2786.77	.	AC=2;AF=1.00;AN=2;DP=64;ExcessHet=3.0103;FS=0.000;MLEAC=2;MLEAF=1.00;MQ=43.89;QD=29.78;SOR=0.892	GT:AD:DP:GQ:PL	1/1:0,64:64:99:2815,196,0
3R	23109975	.	C	G	2756.77	.	AC=2;AF=1.00;AN=2;DP=62;ExcessHet=3.0103;FS=0.000;MLEAC=2;MLEAF=1.00;MQ=43.89;QD=30.86;SOR=0.899	GT:AD:DP:GQ:PL	1/1:0,62:62:99:2785,193,0
3R	23110006	.	C	A	1662.77	.	AC=2;AF=1.00;AN=2;BaseQRankSum=1.836;ClippingRankSum=0.000;DP=61;ExcessHet=3.0103;FS=0.000;MLEAC=2;MLEAF=1.00;MQ=43.89;MQRankSum=-0.153;QD=27.71;ReadPosRankSum=-0.581;SOR=0.374	GT:AD:DP:GQ:PL	1/1:1,59:60:99:1691,170,0
3R	23110224	.	G	T	1729.77	.	AC=2;AF=1.00;AN=2;DP=61;ExcessHet=3.0103;FS=0.000;MLEAC=2;MLEAF=1.00;MQ=43.90;QD=28.36;SOR=0.725	GT:AD:DP:GQ:PL	1/1:0,61:61:99:1758,183,0
3R	23110286	.	T	G	3015.77	.	AC=2;AF=1.00;AN=2;DP=68;ExcessHet=3.0103;FS=0.000;MLEAC=2;MLEAF=1.00;MQ=44.00;QD=30.92;SOR=0.949	GT:AD:DP:GQ:PL	1/1:0,68:68:99:3044,211,0
3R	23110288	.	G	C	3015.77	.	AC=2;AF=1.00;AN=2;DP=69;ExcessHet=3.0103;FS=0.000;MLEAC=2;MLEAF=1.00;MQ=44.00;QD=34.09;SOR=0.980	GT:AD:DP:GQ:PL	1/1:0,69:69:99:3044,211,0
3R	23110386	.	G	A	1655.77	.	AC=2;AF=1.00;AN=2;DP=60;ExcessHet=3.0103;FS=0.000;MLEAC=2;MLEAF=1.00;MQ=43.85;QD=27.60;SOR=1.071	GT:AD:DP:GQ:PL	1/1:0,60:60:99:1684,180,0
3R	23110786	.	A	G	2832.77	.	AC=2;AF=1.00;AN=2;DP=65;ExcessHet=3.0103;FS=0.000;MLEAC=2;MLEAF=1.00;MQ=43.62;QD=34.94;SOR=0.723	GT:AD:DP:GQ:PL	1/1:0,65:65:99:2861,196,0
3R	23110787	.	G	A	2832.77	.	AC=2;AF=1.00;AN=2;DP=65;ExcessHet=3.0103;FS=0.000;MLEAC=2;MLEAF=1.00;MQ=43.62;QD=33.92;SOR=0.723	GT:AD:DP:GQ:PL	1/1:0,65:65:99:2861,196,0
3R	23110870	.	A	G	2497.77	.	AC=2;AF=1.00;AN=2;DP=58;ExcessHet=3.0103;FS=0.000;MLEAC=2;MLEAF=1.00;MQ=42.69;QD=37.58;SOR=0.836	GT:AD:DP:GQ:PL	1/1:0,58:58:99:2526,175,0
3R	23110880	.	A	G	2506.77	.	AC=2;AF=1.00;AN=2;DP=58;ExcessHet=3.0103;FS=0.000;MLEAC=2;MLEAF=1.00;MQ=42.59;QD=30.35;SOR=0.836	GT:AD:DP:GQ:PL	1/1:0,58:58:99:2535,175,0
3R	23110931	.	AAAATGTTATTGCATACTTTAAGACACCTTGAGAAAGCAATTTCAACTTCACAGATATCAGTAGAACGCTCTTAGAGTACAATTGCAAGCAAATTTAGCAAGCTCATAAGAAAGT	A	1703.73	.	AC=1;AF=0.500;AN=2;BaseQRankSum=-1.466;ClippingRankSum=0.000;DP=50;ExcessHet=3.0103;FS=0.000;MLEAC=1;MLEAF=0.500;MQ=42.45;MQRankSum=-2.229;QD=34.07;ReadPosRankSum=-1.599;SOR=0.571	GT:AD:DP:GQ:PL	0/1:8,42:50:99:1741,0,208
3R	23110997	.	C	A	79.77	.	AC=1;AF=0.500;AN=2;BaseQRankSum=0.619;ClippingRankSum=0.000;DP=47;ExcessHet=3.0103;FS=1.974;MLEAC=1;MLEAF=0.500;MQ=42.34;MQRankSum=1.820;QD=1.70;ReadPosRankSum=3.680;SOR=1.528	GT:AD:DP:GQ:PL	0/1:42,5:47:99:108,0,1746
3R	23111003	.	T	A	79.77	.	AC=1;AF=0.500;AN=2;BaseQRankSum=-0.048;ClippingRankSum=0.000;DP=48;ExcessHet=3.0103;FS=0.000;MLEAC=1;MLEAF=0.500;MQ=42.38;MQRankSum=1.980;QD=1.66;ReadPosRankSum=3.984;SOR=0.957	GT:AD:DP:GQ:PL	0/1:42,6:48:99:108,0,1746
3R	23111063	.	T	C	978.77	.	AC=1;AF=0.500;AN=2;BaseQRankSum=0.726;ClippingRankSum=0.000;DP=44;ExcessHet=3.0103;FS=0.000;MLEAC=1;MLEAF=0.500;MQ=42.28;MQRankSum=-1.586;QD=22.24;ReadPosRankSum=-2.823;SOR=0.432	GT:AD:DP:GQ:PL	0/1:4,40:44:48:1007,0,48
3R	23111090	.	A	G	1370.77	.	AC=2;AF=1.00;AN=2;DP=50;ExcessHet=3.0103;FS=0.000;MLEAC=2;MLEAF=1.00;MQ=42.94;QD=27.42;SOR=0.859	GT:AD:DP:GQ:PL	1/1:0,50:50:99:1399,150,0
3R	23111272	.	T	C	1041.77	.	AC=2;AF=1.00;AN=2;BaseQRankSum=-2.155;ClippingRankSum=0.000;DP=46;ExcessHet=3.0103;FS=0.000;MLEAC=2;MLEAF=1.00;MQ=43.81;MQRankSum=-0.319;QD=23.15;ReadPosRankSum=-1.135;SOR=0.368	GT:AD:DP:GQ:PL	1/1:2,43:45:74:1070,74,0
3R	23111370	.	T	C	1276.77	.	AC=2;AF=1.00;AN=2;DP=47;ExcessHet=3.0103;FS=0.000;MLEAC=2;MLEAF=1.00;MQ=43.50;QD=27.17;SOR=0.823	GT:AD:DP:GQ:PL	1/1:0,47:47:99:1305,141,0
3R	23111772	.	C	CT	1560.73	.	AC=2;AF=1.00;AN=2;DP=70;ExcessHet=3.0103;FS=0.000;MLEAC=2;MLEAF=1.00;MQ=43.62;QD=23.29;SOR=0.917	GT:AD:DP:GQ:PL	1/1:0,67:67:99:1598,200,0
3R	23111834	.	CAATTAA	C	2726.73	.	AC=2;AF=1.00;AN=2;DP=65;ExcessHet=3.0103;FS=0.000;MLEAC=2;MLEAF=1.00;MQ=43.00;QD=31.11;SOR=0.758	GT:AD:DP:GQ:PL	1/1:0,62:62:99:2764,187,0
3R	23111880	.	A	C	2850.77	.	AC=2;AF=1.00;AN=2;DP=62;ExcessHet=3.0103;FS=0.000;MLEAC=2;MLEAF=1.00;MQ=42.50;QD=29.74;SOR=0.976	GT:AD:DP:GQ:PL	1/1:0,62:62:99:2879,192,0
3R	23111881	.	T	TGGG	2842.73	.	AC=2;AF=1.00;AN=2;DP=63;ExcessHet=3.0103;FS=0.000;MLEAC=2;MLEAF=1.00;MQ=42.53;QD=29.24;SOR=0.933	GT:AD:DP:GQ:PL	1/1:0,63:63:99:2880,193,0
3R	23111885	.	T	TCTGTAGTTTCAAGA	3111.73	.	AC=2;AF=1.00;AN=2;DP=64;ExcessHet=3.0103;FS=0.000;MLEAC=2;MLEAF=1.00;MQ=42.55;QD=26.97;SOR=1.127	GT:AD:DP:GQ:PL	1/1:0,64:64:99:3149,213,0
3R	23111927	.	A	G	1803.77	.	AC=2;AF=1.00;AN=2;DP=67;ExcessHet=3.0103;FS=0.000;MLEAC=2;MLEAF=1.00;MQ=42.95;QD=26.92;SOR=0.723	GT:AD:DP:GQ:PL	1/1:0,67:67:99:1832,200,0
3R	23112048	3R_23112048_SNP	G	A	1909.77	.	AC=2;AF=1.00;AN=2;DB;DP=71;ExcessHet=3.0103;FS=0.000;MLEAC=2;MLEAF=1.00;MQ=43.50;QD=27.28;SOR=1.011	GT:AD:DP:GQ:PL	1/1:0,70:70:99:1938,209,0
3R	23112828	.	C	A	1650.77	.	AC=2;AF=1.00;AN=2;BaseQRankSum=-2.056;ClippingRankSum=0.000;DP=72;ExcessHet=3.0103;FS=4.059;MLEAC=2;MLEAF=1.00;MQ=44.00;MQRankSum=0.000;QD=23.25;ReadPosRankSum=0.061;SOR=1.054	GT:AD:DP:GQ:PL	1/1:5,66:71:63:1679,63,0
3R	23113076	.	A	T	1574.77	.	AC=2;AF=1.00;AN=2;DP=56;ExcessHet=3.0103;FS=0.000;MLEAC=2;MLEAF=1.00;MQ=44.00;QD=28.12;SOR=1.009	GT:AD:DP:GQ:PL	1/1:0,56:56:99:1603,168,0
3R	23113195	.	G	C	2044.77	.	AC=2;AF=1.00;AN=2;DP=49;ExcessHet=3.0103;FS=0.000;MLEAC=2;MLEAF=1.00;MQ=43.92;QD=34.74;SOR=1.609	GT:AD:DP:GQ:PL	1/1:0,49:49:99:2073,147,0
3R	23113202	.	A	G	2082.77	.	AC=2;AF=1.00;AN=2;DP=47;ExcessHet=3.0103;FS=0.000;MLEAC=2;MLEAF=1.00;MQ=43.92;QD=31.42;SOR=1.814	GT:AD:DP:GQ:PL	1/1:0,47:47:99:2111,150,0
3R	23113215	.	C	T	1346.77	.	AC=2;AF=1.00;AN=2;DP=50;ExcessHet=3.0103;FS=0.000;MLEAC=2;MLEAF=1.00;MQ=43.92;QD=26.94;SOR=1.656	GT:AD:DP:GQ:PL	1/1:0,50:50:99:1375,149,0
3R	23113335	.	C	CT	763.73	.	AC=2;AF=1.00;AN=2;BaseQRankSum=0.311;ClippingRankSum=0.000;DP=46;ExcessHet=3.0103;FS=5.774;MLEAC=2;MLEAF=1.00;MQ=43.87;MQRankSum=-0.335;QD=18.63;ReadPosRankSum=0.426;SOR=1.560	GT:AD:DP:GQ:PL	1/1:3,38:41:56:801,56,0
3R	23113465	.	T	G	1193.77	.	AC=2;AF=1.00;AN=2;DP=45;ExcessHet=3.0103;FS=0.000;MLEAC=2;MLEAF=1.00;MQ=43.91;QD=26.53;SOR=0.929	GT:AD:DP:GQ:PL	1/1:0,45:45:99:1222,134,0
3R	23113690	.	C	T	1390.77	.	AC=2;AF=1.00;AN=2;BaseQRankSum=1.780;ClippingRankSum=0.000;DP=56;ExcessHet=3.0103;FS=0.000;MLEAC=2;MLEAF=1.00;MQ=44.00;MQRankSum=0.000;QD=24.84;ReadPosRankSum=-1.816;SOR=0.772	GT:AD:DP:GQ:PL	1/1:3,53:56:99:1419,103,0
3R	23113774	.	T	A	2103.77	.	AC=2;AF=1.00;AN=2;BaseQRankSum=0.406;ClippingRankSum=0.000;DP=53;ExcessHet=3.0103;FS=0.000;MLEAC=2;MLEAF=1.00;MQ=43.93;MQRankSum=5.149;QD=25.23;ReadPosRankSum=0.589;SOR=0.223	GT:AD:DP:GQ:PL	1/1:1,52:53:99:2132,114,0
3R	23113777	.	ATGTGTG	A	638.80	.	AC=2;AF=1.00;AN=2;BaseQRankSum=0.579;ClippingRankSum=0.000;DP=51;ExcessHet=3.0103;FS=5.232;MLEAC=2;MLEAF=1.00;MQ=43.92;MQRankSum=1.938;QD=16.38;ReadPosRankSum=-0.556;SOR=0.876	GT:AD:DP:GQ:PL	1/1:4,35:39:18:676,18,0
3R	23114085	.	A	T	1790.77	.	AC=2;AF=1.00;AN=2;DP=66;ExcessHet=3.0103;FS=0.000;MLEAC=2;MLEAF=1.00;MQ=43.97;QD=27.13;SOR=1.376	GT:AD:DP:GQ:PL	1/1:0,66:66:99:1819,198,0
3R	23114104	.	C	G	2091.77	.	AC=2;AF=1.00;AN=2;DP=75;ExcessHet=3.0103;FS=0.000;MLEAC=2;MLEAF=1.00;MQ=43.95;QD=27.89;SOR=1.402	GT:AD:DP:GQ:PL	1/1:0,75:75:99:2120,225,0
3R	23114737	.	C	T	2663.77	.	AC=1;AF=0.500;AN=2;BaseQRankSum=-1.908;ClippingRankSum=0.000;DP=70;ExcessHet=3.0103;FS=0.000;MLEAC=1;MLEAF=0.500;MQ=43.89;MQRankSum=-0.657;QD=31.20;ReadPosRankSum=0.705;SOR=0.627	GT:AD:DP:GQ:PL	0/1:7,63:70:99:2692,0,581
3R	23114738	.	G	A	2705.77	.	AC=1;AF=0.500;AN=2;BaseQRankSum=-1.520;ClippingRankSum=0.000;DP=71;ExcessHet=3.0103;FS=0.000;MLEAC=1;MLEAF=0.500;MQ=43.89;MQRankSum=-0.652;QD=31.11;ReadPosRankSum=0.724;SOR=0.653	GT:AD:DP:GQ:PL	0/1:7,64:71:99:2734,0,578
3R	23114744	.	G	A	2719.77	.	AC=1;AF=0.500;AN=2;BaseQRankSum=1.044;ClippingRankSum=0.000;DP=71;ExcessHet=3.0103;FS=1.705;MLEAC=1;MLEAF=0.500;MQ=43.89;MQRankSum=-0.595;QD=35.30;ReadPosRankSum=0.227;SOR=0.324	GT:AD:DP:GQ:PL	0/1:6,65:71:99:2748,0,529
3R	23114748	.	TTC	T	2710.73	.	AC=1;AF=0.500;AN=2;BaseQRankSum=0.680;ClippingRankSum=0.000;DP=72;ExcessHet=3.0103;FS=1.695;MLEAC=1;MLEAF=0.500;MQ=43.89;MQRankSum=-0.591;QD=30.73;ReadPosRankSum=0.285;SOR=0.340	GT:AD:DP:GQ:PL	0/1:6,66:72:99:2748,0,529
3R	23114867	.	G	A	1780.77	.	AC=2;AF=1.00;AN=2;BaseQRankSum=-0.188;ClippingRankSum=0.000;DP=73;ExcessHet=3.0103;FS=0.000;MLEAC=2;MLEAF=1.00;MQ=43.95;MQRankSum=-0.300;QD=24.39;ReadPosRankSum=0.240;SOR=0.844	GT:AD:DP:GQ:PL	1/1:4,69:73:99:1809,103,0
3R	23114934	.	C	A	2538.77	.	AC=2;AF=1.00;AN=2;BaseQRankSum=-0.996;ClippingRankSum=0.000;DP=60;ExcessHet=3.0103;FS=3.468;MLEAC=2;MLEAF=1.00;MQ=44.00;MQRankSum=0.000;QD=29.97;ReadPosRankSum=1.137;SOR=0.607	GT:AD:DP:GQ:PL	1/1:1,59:60:99:2567,123,0
3R	23114938	.	T	A	2466.77	.	AC=2;AF=1.00;AN=2;BaseQRankSum=1.059;ClippingRankSum=0.000;DP=58;ExcessHet=3.0103;FS=3.485;MLEAC=2;MLEAF=1.00;MQ=44.00;MQRankSum=0.000;QD=32.31;ReadPosRankSum=1.412;SOR=0.621	GT:AD:DP:GQ:PL	1/1:1,57:58:99:2495,117,0
3R	23115071	.	T	C	1228.77	.	AC=2;AF=1.00;AN=2;BaseQRankSum=-0.380;ClippingRankSum=0.000;DP=52;ExcessHet=3.0103;FS=2.398;MLEAC=2;MLEAF=1.00;MQ=43.92;MQRankSum=-0.168;QD=24.58;ReadPosRankSum=-0.736;SOR=0.799	GT:AD:DP:GQ:PL	1/1:3,47:50:64:1257,64,0
3R	23115116	.	A	C	1404.77	.	AC=2;AF=1.00;AN=2;BaseQRankSum=-1.563;ClippingRankSum=0.000;DP=62;ExcessHet=3.0103;FS=5.252;MLEAC=2;MLEAF=1.00;MQ=43.97;MQRankSum=0.000;QD=23.41;ReadPosRankSum=-0.171;SOR=0.942	GT:AD:DP:GQ:PL	1/1:4,56:60:63:1433,63,0
3R	23115299	.	T	A	1828.77	.	AC=1;AF=0.500;AN=2;BaseQRankSum=0.669;ClippingRankSum=0.000;DP=49;ExcessHet=3.0103;FS=0.000;MLEAC=1;MLEAF=0.500;MQ=43.92;MQRankSum=-0.373;QD=27.75;ReadPosRankSum=-0.731;SOR=0.576	GT:AD:DP:GQ:PL	0/1:4,45:49:30:1857,0,30
3R	23115309	.	G	A	1849.77	.	AC=1;AF=0.500;AN=2;BaseQRankSum=0.714;ClippingRankSum=0.000;DP=49;ExcessHet=3.0103;FS=0.000;MLEAC=1;MLEAF=0.500;MQ=43.92;MQRankSum=-0.373;QD=29.38;ReadPosRankSum=0.373;SOR=0.500	GT:AD:DP:GQ:PL	0/1:4,45:49:33:1878,0,33
3R	23115310	.	A	C	1849.77	.	AC=1;AF=0.500;AN=2;BaseQRankSum=-0.082;ClippingRankSum=0.000;DP=48;ExcessHet=3.0103;FS=0.000;MLEAC=1;MLEAF=0.500;MQ=43.92;MQRankSum=-0.377;QD=31.68;ReadPosRankSum=0.483;SOR=0.547	GT:AD:DP:GQ:PL	0/1:4,44:48:33:1878,0,33
3R	23115315	.	C	A	1807.77	.	AC=1;AF=0.500;AN=2;BaseQRankSum=1.352;ClippingRankSum=0.000;DP=47;ExcessHet=3.0103;FS=0.000;MLEAC=1;MLEAF=0.500;MQ=43.92;MQRankSum=-0.382;QD=32.30;ReadPosRankSum=0.886;SOR=0.518	GT:AD:DP:GQ:PL	0/1:4,43:47:36:1836,0,36
3R	23115326	.	C	A	1815.77	.	AC=1;AF=0.500;AN=2;BaseQRankSum=0.210;ClippingRankSum=0.000;DP=49;ExcessHet=3.0103;FS=0.000;MLEAC=1;MLEAF=0.500;MQ=43.92;MQRankSum=-0.373;QD=28.03;ReadPosRankSum=1.205;SOR=0.434	GT:AD:DP:GQ:PL	0/1:4,45:49:33:1844,0,33
3R	23115333	.	A	T	1891.90	.	AC=2;AF=1.00;AN=2;BaseQRankSum=-1.301;ClippingRankSum=0.000;DP=49;ExcessHet=3.0103;FS=2.879;MLEAC=2;MLEAF=1.00;MQ=43.92;MQRankSum=-0.221;QD=29.50;ReadPosRankSum=-0.770;SOR=0.210	GT:AD:DP:GQ:PL	1/1:2,47:49:15:1920,15,0
3R	23115681	.	G	A	1375.77	.	AC=2;AF=1.00;AN=2;DP=55;ExcessHet=3.0103;FS=0.000;MLEAC=2;MLEAF=1.00;MQ=43.96;QD=25.48;SOR=0.931	GT:AD:DP:GQ:PL	1/1:0,54:54:99:1404,160,0
3R	23116176	.	T	G	2617.77	.	AC=2;AF=1.00;AN=2;DP=61;ExcessHet=3.0103;FS=0.000;MLEAC=2;MLEAF=1.00;MQ=44.00;QD=32.25;SOR=1.292	GT:AD:DP:GQ:PL	1/1:0,61:61:99:2646,184,0
3R	23116182	.	C	T	2587.77	.	AC=2;AF=1.00;AN=2;DP=57;ExcessHet=3.0103;FS=0.000;MLEAC=2;MLEAF=1.00;MQ=44.00;QD=30.31;SOR=1.140	GT:AD:DP:GQ:PL	1/1:0,57:57:99:2616,181,0
3R	23116296	.	T	C	2102.77	.	AC=2;AF=1.00;AN=2;DP=50;ExcessHet=3.0103;FS=0.000;MLEAC=2;MLEAF=1.00;MQ=44.00;QD=30.90;SOR=1.112	GT:AD:DP:GQ:PL	1/1:0,49:49:99:2131,153,0
3R	23116320	.	G	A	2162.77	.	AC=2;AF=1.00;AN=2;DP=53;ExcessHet=3.0103;FS=0.000;MLEAC=2;MLEAF=1.00;MQ=44.00;QD=32.02;SOR=0.941	GT:AD:DP:GQ:PL	1/1:0,52:52:99:2191,159,0
3R	23116359	.	A	G	1600.77	.	AC=2;AF=1.00;AN=2;DP=59;ExcessHet=3.0103;FS=0.000;MLEAC=2;MLEAF=1.00;MQ=44.00;QD=27.13;SOR=0.950	GT:AD:DP:GQ:PL	1/1:0,59:59:99:1629,175,0
3R	23116437	.	T	C	1726.77	.	AC=2;AF=1.00;AN=2;DP=63;ExcessHet=3.0103;FS=0.000;MLEAC=2;MLEAF=1.00;MQ=43.92;QD=27.41;SOR=0.933	GT:AD:DP:GQ:PL	1/1:0,63:63:99:1755,189,0
3R	23116491	.	A	C	2964.77	.	AC=2;AF=1.00;AN=2;DP=70;ExcessHet=3.0103;FS=0.000;MLEAC=2;MLEAF=1.00;MQ=43.89;QD=34.40;SOR=0.874	GT:AD:DP:GQ:PL	1/1:0,70:70:99:2993,211,0
3R	23116512	.	T	G	2856.77	.	AC=2;AF=1.00;AN=2;DP=66;ExcessHet=3.0103;FS=0.000;MLEAC=2;MLEAF=1.00;MQ=43.88;QD=33.20;SOR=0.693	GT:AD:DP:GQ:PL	1/1:0,66:66:99:2885,199,0
3R	23116788	.	T	C	2072.77	.	AC=2;AF=1.00;AN=2;DP=75;ExcessHet=3.0103;FS=0.000;MLEAC=2;MLEAF=1.00;MQ=44.00;QD=27.64;SOR=0.774	GT:AD:DP:GQ:PL	1/1:0,75:75:99:2101,224,0
3R	23116859	.	T	C	1664.77	.	AC=2;AF=1.00;AN=2;DP=63;ExcessHet=3.0103;FS=0.000;MLEAC=2;MLEAF=1.00;MQ=44.00;QD=26.42;SOR=0.790	GT:AD:DP:GQ:PL	1/1:0,63:63:99:1693,187,0
3R	23116970	.	A	G	1416.77	.	AC=2;AF=1.00;AN=2;DP=51;ExcessHet=3.0103;FS=0.000;MLEAC=2;MLEAF=1.00;MQ=44.00;QD=27.78;SOR=1.848	GT:AD:DP:GQ:PL	1/1:0,51:51:99:1445,152,0
3R	23117087	.	T	C	1635.77	.	AC=2;AF=1.00;AN=2;DP=59;ExcessHet=3.0103;FS=0.000;MLEAC=2;MLEAF=1.00;MQ=43.88;QD=27.72;SOR=0.950	GT:AD:DP:GQ:PL	1/1:0,59:59:99:1664,177,0
3R	23117188	.	G	T	1092.77	.	AC=2;AF=1.00;AN=2;DP=39;ExcessHet=3.0103;FS=0.000;MLEAC=2;MLEAF=1.00;MQ=43.75;QD=28.02;SOR=1.552	GT:AD:DP:GQ:PL	1/1:0,39:39:99:1121,117,0
3R	23117243	.	G	A	1235.77	.	AC=2;AF=1.00;AN=2;DP=45;ExcessHet=3.0103;FS=0.000;MLEAC=2;MLEAF=1.00;MQ=43.65;QD=27.46;SOR=0.737	GT:AD:DP:GQ:PL	1/1:0,45:45:99:1264,135,0
3R	23117289	.	A	C	1326.77	.	AC=2;AF=1.00;AN=2;DP=49;ExcessHet=3.0103;FS=0.000;MLEAC=2;MLEAF=1.00;MQ=43.88;QD=27.08;SOR=1.112	GT:AD:DP:GQ:PL	1/1:0,49:49:99:1355,147,0
3R	23117606	.	A	C	2438.77	.	AC=2;AF=1.00;AN=2;DP=55;ExcessHet=3.0103;FS=0.000;MLEAC=2;MLEAF=1.00;MQ=43.86;QD=29.39;SOR=0.729	GT:AD:DP:GQ:PL	1/1:0,55:55:99:2467,172,0
3R	23117611	.	G	A	2414.77	.	AC=2;AF=1.00;AN=2;DP=55;ExcessHet=3.0103;FS=0.000;MLEAC=2;MLEAF=1.00;MQ=43.86;QD=31.70;SOR=0.804	GT:AD:DP:GQ:PL	1/1:0,55:55:99:2443,169,0
3R	23117723	.	GA	G	1927.73	.	AC=2;AF=1.00;AN=2;DP=48;ExcessHet=3.0103;FS=0.000;MLEAC=2;MLEAF=1.00;MQ=44.00;QD=25.37;SOR=1.085	GT:AD:DP:GQ:PL	1/1:0,46:46:99:1965,142,0
3R	23117730	.	GA	G	1876.73	.	AC=2;AF=1.00;AN=2;DP=45;ExcessHet=3.0103;FS=0.000;MLEAC=2;MLEAF=1.00;MQ=44.00;QD=32.38;SOR=1.154	GT:AD:DP:GQ:PL	1/1:0,45:45:99:1914,135,0
3R	23117828	.	G	A	2650.77	.	AC=2;AF=1.00;AN=2;DP=60;ExcessHet=3.0103;FS=0.000;MLEAC=2;MLEAF=1.00;MQ=43.89;QD=28.48;SOR=0.760	GT:AD:DP:GQ:PL	1/1:0,60:60:99:2679,184,0
3R	23117837	.	T	G	2825.77	.	AC=2;AF=1.00;AN=2;DP=67;ExcessHet=3.0103;FS=0.000;MLEAC=2;MLEAF=1.00;MQ=43.90;QD=25.78;SOR=0.723	GT:AD:DP:GQ:PL	1/1:0,67:67:99:2854,202,0
3R	23117851	.	T	G	3149.77	.	AC=2;AF=1.00;AN=2;DP=70;ExcessHet=3.0103;FS=0.000;MLEAC=2;MLEAF=1.00;MQ=43.90;QD=34.11;SOR=0.811	GT:AD:DP:GQ:PL	1/1:0,70:70:99:3178,220,0
3R	23117857	.	G	A	3095.77	.	AC=2;AF=1.00;AN=2;DP=70;ExcessHet=3.0103;FS=0.000;MLEAC=2;MLEAF=1.00;MQ=43.93;QD=26.32;SOR=0.750	GT:AD:DP:GQ:PL	1/1:0,70:70:99:3124,214,0
3R	23117972	.	C	A	2151.77	.	AC=2;AF=1.00;AN=2;DP=76;ExcessHet=3.0103;FS=0.000;MLEAC=2;MLEAF=1.00;MQ=43.97;QD=28.31;SOR=1.432	GT:AD:DP:GQ:PL	1/1:0,76:76:99:2180,228,0
3R	23118091	.	G	A	2302.77	.	AC=2;AF=1.00;AN=2;DP=81;ExcessHet=3.0103;FS=0.000;MLEAC=2;MLEAF=1.00;MQ=43.94;QD=28.43;SOR=0.768	GT:AD:DP:GQ:PL	1/1:0,81:81:99:2331,242,0
3R	23118128	.	G	C	2377.77	.	AC=2;AF=1.00;AN=2;DP=85;ExcessHet=3.0103;FS=0.000;MLEAC=2;MLEAF=1.00;MQ=43.90;QD=27.97;SOR=1.101	GT:AD:DP:GQ:PL	1/1:0,85:85:99:2406,255,0
3R	23118164	.	G	T	3471.77	.	AC=2;AF=1.00;AN=2;DP=80;ExcessHet=3.0103;FS=0.000;MLEAC=2;MLEAF=1.00;MQ=43.89;QD=29.11;SOR=1.236	GT:AD:DP:GQ:PL	1/1:0,80:80:99:3500,250,0
3R	23118180	.	A	T	3560.77	.	AC=2;AF=1.00;AN=2;DP=86;ExcessHet=3.0103;FS=0.000;MLEAC=2;MLEAF=1.00;MQ=43.95;QD=23.08;SOR=1.065	GT:AD:DP:GQ:PL	1/1:0,86:86:99:3589,259,0
3R	23118221	.	A	T	2388.77	.	AC=2;AF=1.00;AN=2;DP=87;ExcessHet=3.0103;FS=0.000;MLEAC=2;MLEAF=1.00;MQ=43.96;QD=27.46;SOR=1.286	GT:AD:DP:GQ:PL	1/1:0,87:87:99:2417,260,0
3R	23118256	.	C	T	3330.77	.	AC=2;AF=1.00;AN=2;DP=77;ExcessHet=3.0103;FS=0.000;MLEAC=2;MLEAF=1.00;MQ=43.94;QD=28.32;SOR=1.079	GT:AD:DP:GQ:PL	1/1:0,77:77:99:3359,238,0
3R	23118266	.	G	A	3214.77	.	AC=2;AF=1.00;AN=2;DP=75;ExcessHet=3.0103;FS=0.000;MLEAC=2;MLEAF=1.00;MQ=43.96;QD=35.11;SOR=1.022	GT:AD:DP:GQ:PL	1/1:0,75:75:99:3243,229,0
3R	23118283	.	T	C	3350.77	.	AC=2;AF=1.00;AN=2;DP=75;ExcessHet=3.0103;FS=0.000;MLEAC=2;MLEAF=1.00;MQ=43.96;QD=29.07;SOR=0.892	GT:AD:DP:GQ:PL	1/1:0,75:75:99:3379,229,0
3R	23118284	.	C	G	3350.77	.	AC=2;AF=1.00;AN=2;DP=76;ExcessHet=3.0103;FS=0.000;MLEAC=2;MLEAF=1.00;MQ=43.96;QD=27.57;SOR=0.859	GT:AD:DP:GQ:PL	1/1:0,76:76:99:3379,229,0
3R	23118308	.	CA	C	2292.73	.	AC=2;AF=1.00;AN=2;DP=73;ExcessHet=3.0103;FS=0.000;MLEAC=2;MLEAF=1.00;MQ=43.96;QD=31.41;SOR=1.032	GT:AD:DP:GQ:PL	1/1:0,73:73:99:2330,220,0
3R	23118499	.	A	T	2066.77	.	AC=2;AF=1.00;AN=2;DP=76;ExcessHet=3.0103;FS=0.000;MLEAC=2;MLEAF=1.00;MQ=43.81;QD=27.19;SOR=0.746	GT:AD:DP:GQ:PL	1/1:0,76:76:99:2095,228,0
3R	23118564	.	A	G	1638.77	.	AC=2;AF=1.00;AN=2;DP=61;ExcessHet=3.0103;FS=0.000;MLEAC=2;MLEAF=1.00;MQ=44.00;QD=26.87;SOR=0.941	GT:AD:DP:GQ:PL	1/1:0,61:61:99:1667,182,0
3R	23118592	.	T	A	1554.77	.	AC=2;AF=1.00;AN=2;DP=61;ExcessHet=3.0103;FS=0.000;MLEAC=2;MLEAF=1.00;MQ=44.00;QD=25.91;SOR=0.906	GT:AD:DP:GQ:PL	1/1:0,60:60:99:1583,177,0
3R	23118821	.	G	T	1123.77	.	AC=2;AF=1.00;AN=2;DP=42;ExcessHet=3.0103;FS=0.000;MLEAC=2;MLEAF=1.00;MQ=43.95;QD=26.76;SOR=1.402	GT:AD:DP:GQ:PL	1/1:0,42:42:99:1152,126,0
3R	23119092	.	G	A	832.77	.	AC=2;AF=1.00;AN=2;BaseQRankSum=0.587;ClippingRankSum=0.000;DP=42;ExcessHet=3.0103;FS=0.000;MLEAC=2;MLEAF=1.00;MQ=43.95;MQRankSum=0.000;QD=26.02;ReadPosRankSum=-0.593;SOR=1.493	GT:AD:DP:GQ:PL	1/1:1,31:32:67:861,67,0
3R	23119244	.	T	A	1641.77	.	AC=2;AF=1.00;AN=2;DP=58;ExcessHet=3.0103;FS=0.000;MLEAC=2;MLEAF=1.00;MQ=44.00;QD=28.31;SOR=1.609	GT:AD:DP:GQ:PL	1/1:0,58:58:99:1670,174,0
3R	23119394	.	A	C	1942.77	.	AC=2;AF=1.00;AN=2;DP=71;ExcessHet=3.0103;FS=0.000;MLEAC=2;MLEAF=1.00;MQ=44.00;QD=27.36;SOR=0.779	GT:AD:DP:GQ:PL	1/1:0,71:71:99:1971,212,0
3R	23119443	.	A	G	1754.77	.	AC=2;AF=1.00;AN=2;DP=66;ExcessHet=3.0103;FS=0.000;MLEAC=2;MLEAF=1.00;MQ=43.97;QD=26.59;SOR=1.033	GT:AD:DP:GQ:PL	1/1:0,66:66:99:1783,197,0
3R	23119473	.	C	T	1783.77	.	AC=2;AF=1.00;AN=2;DP=64;ExcessHet=3.0103;FS=0.000;MLEAC=2;MLEAF=1.00;MQ=43.97;QD=27.87;SOR=0.892	GT:AD:DP:GQ:PL	1/1:0,64:64:99:1812,192,0
3R	23119519	.	G	A	2923.77	.	AC=2;AF=1.00;AN=2;DP=66;ExcessHet=3.0103;FS=0.000;MLEAC=2;MLEAF=1.00;MQ=43.97;QD=29.06;SOR=1.033	GT:AD:DP:GQ:PL	1/1:0,66:66:99:2952,199,0
3R	23119520	.	T	G	3013.77	.	AC=2;AF=1.00;AN=2;DP=65;ExcessHet=3.0103;FS=0.000;MLEAC=2;MLEAF=1.00;MQ=43.97;QD=35.73;SOR=1.000	GT:AD:DP:GQ:PL	1/1:0,65:65:99:3042,205,0
3R	23119527	.	G	T	2986.77	.	AC=2;AF=1.00;AN=2;DP=65;ExcessHet=3.0103;FS=0.000;MLEAC=2;MLEAF=1.00;MQ=43.97;QD=34.01;SOR=0.925	GT:AD:DP:GQ:PL	1/1:0,65:65:99:3015,202,0
3R	23119535	.	T	C	2982.77	.	AC=2;AF=1.00;AN=2;DP=66;ExcessHet=3.0103;FS=0.000;MLEAC=2;MLEAF=1.00;MQ=43.97;QD=29.21;SOR=0.818	GT:AD:DP:GQ:PL	1/1:0,66:66:99:3011,202,0
3R	23119537	.	T	C	2982.77	.	AC=2;AF=1.00;AN=2;DP=65;ExcessHet=3.0103;FS=0.000;MLEAC=2;MLEAF=1.00;MQ=43.97;QD=29.48;SOR=0.723	GT:AD:DP:GQ:PL	1/1:0,65:65:99:3011,202,0
3R	23119685	.	A	T	1876.77	.	AC=2;AF=1.00;AN=2;DP=67;ExcessHet=3.0103;FS=0.000;MLEAC=2;MLEAF=1.00;MQ=43.86;QD=28.01;SOR=0.849	GT:AD:DP:GQ:PL	1/1:0,67:67:99:1905,201,0
3R	23119725	.	G	A	1859.77	.	AC=2;AF=1.00;AN=2;DP=68;ExcessHet=3.0103;FS=0.000;MLEAC=2;MLEAF=1.00;MQ=43.86;QD=27.76;SOR=0.723	GT:AD:DP:GQ:PL	1/1:0,67:67:99:1888,201,0
3R	23119761	.	T	A	2565.77	.	AC=2;AF=1.00;AN=2;DP=61;ExcessHet=3.0103;FS=0.000;MLEAC=2;MLEAF=1.00;MQ=43.90;QD=26.29;SOR=0.693	GT:AD:DP:GQ:PL	1/1:0,60:60:99:2594,180,0
3R	23119764	.	C	G	2533.77	.	AC=2;AF=1.00;AN=2;DP=60;ExcessHet=3.0103;FS=0.000;MLEAC=2;MLEAF=1.00;MQ=43.90;QD=25.06;SOR=0.726	GT:AD:DP:GQ:PL	1/1:0,59:59:99:2562,177,0
3R	23119837	.	A	G	1632.77	.	AC=2;AF=1.00;AN=2;DP=62;ExcessHet=3.0103;FS=0.000;MLEAC=2;MLEAF=1.00;MQ=43.94;QD=26.77;SOR=0.725	GT:AD:DP:GQ:PL	1/1:0,61:61:99:1661,182,0
3R	23119926	.	G	C	1704.77	.	AC=2;AF=1.00;AN=2;BaseQRankSum=-0.463;ClippingRankSum=0.000;DP=65;ExcessHet=3.0103;FS=0.000;MLEAC=2;MLEAF=1.00;MQ=44.00;MQRankSum=0.000;QD=26.64;ReadPosRankSum=1.470;SOR=0.273	GT:AD:DP:GQ:PL	1/1:1,63:64:99:1733,163,0
3R	23119949	.	A	G	2436.77	.	AC=2;AF=1.00;AN=2;BaseQRankSum=1.480;ClippingRankSum=0.000;DP=59;ExcessHet=3.0103;FS=3.237;MLEAC=2;MLEAF=1.00;MQ=44.00;MQRankSum=0.000;QD=38.07;ReadPosRankSum=0.559;SOR=0.442	GT:AD:DP:GQ:PL	1/1:1,58:59:99:2465,126,0
3R	23119957	.	G	T	2375.77	.	AC=2;AF=1.00;AN=2;BaseQRankSum=1.116;ClippingRankSum=0.000;DP=57;ExcessHet=3.0103;FS=3.245;MLEAC=2;MLEAF=1.00;MQ=44.00;MQRankSum=0.000;QD=29.16;ReadPosRankSum=0.281;SOR=0.450	GT:AD:DP:GQ:PL	1/1:1,56:57:99:2404,120,0
3R	23119974	.	T	C	1499.77	.	AC=2;AF=1.00;AN=2;BaseQRankSum=0.602;ClippingRankSum=0.000;DP=57;ExcessHet=3.0103;FS=3.245;MLEAC=2;MLEAF=1.00;MQ=44.00;MQRankSum=0.000;QD=26.31;ReadPosRankSum=-0.639;SOR=0.450	GT:AD:DP:GQ:PL	1/1:1,56:57:99:1528,143,0
3R	23119993	.	G	C	1582.77	.	AC=2;AF=1.00;AN=2;BaseQRankSum=-1.010;ClippingRankSum=0.000;DP=59;ExcessHet=3.0103;FS=4.486;MLEAC=2;MLEAF=1.00;MQ=44.00;MQRankSum=0.000;QD=26.83;ReadPosRankSum=-1.498;SOR=1.308	GT:AD:DP:GQ:PL	1/1:1,58:59:99:1611,148,0
3R	23120052	.	T	C	1550.77	.	AC=2;AF=1.00;AN=2;BaseQRankSum=-0.667;ClippingRankSum=0.000;DP=60;ExcessHet=3.0103;FS=4.559;MLEAC=2;MLEAF=1.00;MQ=44.00;MQRankSum=0.000;QD=25.85;ReadPosRankSum=0.726;SOR=1.355	GT:AD:DP:GQ:PL	1/1:1,59:60:99:1579,150,0
3R	23120208	.	C	T	1019.78	.	AC=1;AF=0.500;AN=2;BaseQRankSum=0.600;ClippingRankSum=0.000;DP=45;ExcessHet=3.0103;FS=0.000;MLEAC=1;MLEAF=0.500;MQ=44.49;MQRankSum=0.446;QD=22.66;ReadPosRankSum=0.571;SOR=0.656	GT	./.
3R	23120241	.	T	TTTC	2066.73	.	AC=2;AF=1.00;AN=2;BaseQRankSum=1.259;ClippingRankSum=0.000;DP=48;ExcessHet=3.0103;FS=0.000;MLEAC=2;MLEAF=1.00;MQ=45.15;MQRankSum=0.409;QD=28.85;ReadPosRankSum=0.289;SOR=0.422	GT:AD:DP:GQ:PL	1/1:1,47:48:99:2104,112,0
3R	23120249	.	G	T	2125.77	.	AC=2;AF=1.00;AN=2;BaseQRankSum=1.733;ClippingRankSum=0.000;DP=52;ExcessHet=3.0103;FS=0.000;MLEAC=2;MLEAF=1.00;MQ=44.85;MQRankSum=0.361;QD=32.02;ReadPosRankSum=0.800;SOR=0.403	GT:AD:DP:GQ:PL	1/1:1,51:52:99:2154,118,0
3R	23120291	.	C	T	1657.77	.	AC=2;AF=1.00;AN=2;DP=60;ExcessHet=3.0103;FS=0.000;MLEAC=2;MLEAF=1.00;MQ=44.55;QD=27.63;SOR=1.160	GT:AD:DP:GQ:PL	1/1:0,60:60:99:1686,180,0
3R	23120440	.	G	T	2178.77	.	AC=2;AF=1.00;AN=2;DP=80;ExcessHet=3.0103;FS=0.000;MLEAC=2;MLEAF=1.00;MQ=44.00;QD=27.23;SOR=1.031	GT:AD:DP:GQ:PL	1/1:0,80:80:99:2207,238,0
3R	23120509	.	T	C	2594.77	.	AC=2;AF=1.00;AN=2;DP=94;ExcessHet=3.0103;FS=0.000;MLEAC=2;MLEAF=1.00;MQ=43.94;QD=27.60;SOR=1.203	GT:AD:DP:GQ:PL	1/1:0,94:94:99:2623,281,0
3R	23120559	.	T	G	2433.77	.	AC=2;AF=1.00;AN=2;DP=87;ExcessHet=3.0103;FS=0.000;MLEAC=2;MLEAF=1.00;MQ=43.93;QD=27.97;SOR=0.763	GT:AD:DP:GQ:PL	1/1:0,87:87:99:2462,261,0
3R	23120634	.	C	T	3328.77	.	AC=2;AF=1.00;AN=2;DP=74;ExcessHet=3.0103;FS=0.000;MLEAC=2;MLEAF=1.00;MQ=44.00;QD=33.26;SOR=1.134	GT:AD:DP:GQ:PL	1/1:0,74:74:99:3357,229,0
3R	23120640	.	A	C	3375.77	.	AC=2;AF=1.00;AN=2;DP=75;ExcessHet=3.0103;FS=0.000;MLEAC=2;MLEAF=1.00;MQ=44.00;QD=31.92;SOR=1.240	GT:AD:DP:GQ:PL	1/1:0,75:75:99:3404,229,0
3R	23120658	.	C	T	3373.77	.	AC=2;AF=1.00;AN=2;DP=73;ExcessHet=3.0103;FS=0.000;MLEAC=2;MLEAF=1.00;MQ=44.00;QD=30.66;SOR=1.708	GT:AD:DP:GQ:PL	1/1:0,73:73:99:3402,229,0
3R	23120661	.	C	T	3293.77	.	AC=2;AF=1.00;AN=2;DP=73;ExcessHet=3.0103;FS=0.000;MLEAC=2;MLEAF=1.00;MQ=44.00;QD=24.27;SOR=1.708	GT:AD:DP:GQ:PL	1/1:0,73:73:99:3322,223,0
3R	23120721	.	T	C	2161.77	.	AC=2;AF=1.00;AN=2;DP=81;ExcessHet=3.0103;FS=0.000;MLEAC=2;MLEAF=1.00;MQ=44.00;QD=26.69;SOR=1.581	GT:AD:DP:GQ:PL	1/1:0,81:81:99:2190,241,0
3R	23120793	.	A	T	2868.77	.	AC=2;AF=1.00;AN=2;DP=67;ExcessHet=3.0103;FS=0.000;MLEAC=2;MLEAF=1.00;MQ=44.00;QD=26.51;SOR=0.917	GT:AD:DP:GQ:PL	1/1:0,67:67:99:2897,202,0
3R	23120804	.	G	A	2826.77	.	AC=2;AF=1.00;AN=2;DP=62;ExcessHet=3.0103;FS=0.000;MLEAC=2;MLEAF=1.00;MQ=44.00;QD=27.15;SOR=0.976	GT:AD:DP:GQ:PL	1/1:0,62:62:99:2855,195,0
3R	23120824	.	T	C	2769.77	.	AC=2;AF=1.00;AN=2;DP=68;ExcessHet=3.0103;FS=0.000;MLEAC=2;MLEAF=1.00;MQ=44.00;QD=31.27;SOR=0.752	GT:AD:DP:GQ:PL	1/1:0,68:68:99:2798,204,0
3R	23120898	.	G	C	1803.77	.	AC=2;AF=1.00;AN=2;DP=65;ExcessHet=3.0103;FS=0.000;MLEAC=2;MLEAF=1.00;MQ=44.00;QD=27.75;SOR=1.078	GT:AD:DP:GQ:PL	1/1:0,65:65:99:1832,195,0
3R	23121040	.	T	C	1779.77	.	AC=2;AF=1.00;AN=2;DP=67;ExcessHet=3.0103;FS=0.000;MLEAC=2;MLEAF=1.00;MQ=43.94;QD=26.56;SOR=1.318	GT:AD:DP:GQ:PL	1/1:0,67:67:99:1808,200,0
3R	23121278	.	T	C	1679.77	.	AC=2;AF=1.00;AN=2;DP=61;ExcessHet=3.0103;FS=0.000;MLEAC=2;MLEAF=1.00;MQ=44.00;QD=28.00;SOR=0.831	GT:AD:DP:GQ:PL	1/1:0,60:60:99:1708,179,0
3R	23121595	.	C	A	1648.77	.	AC=2;AF=1.00;AN=2;BaseQRankSum=-0.575;ClippingRankSum=0.000;DP=65;ExcessHet=3.0103;FS=0.000;MLEAC=2;MLEAF=1.00;MQ=44.00;MQRankSum=0.000;QD=25.37;ReadPosRankSum=0.915;SOR=0.790	GT:AD:DP:GQ:PL	1/1:2,63:65:99:1677,112,0
3R	23121895	.	G	C	1261.77	.	AC=2;AF=1.00;AN=2;DP=47;ExcessHet=3.0103;FS=0.000;MLEAC=2;MLEAF=1.00;MQ=45.11;QD=26.85;SOR=1.814	GT:AD:DP:GQ:PL	1/1:0,47:47:99:1290,140,0
3R	23121936	.	G	T	1620.77	.	AC=2;AF=1.00;AN=2;DP=59;ExcessHet=3.0103;FS=0.000;MLEAC=2;MLEAF=1.00;MQ=45.12;QD=27.47;SOR=1.421	GT:AD:DP:GQ:PL	1/1:0,59:59:99:1649,176,0
3R	23121956	.	G	A	1473.77	.	AC=2;AF=1.00;AN=2;DP=52;ExcessHet=3.0103;FS=0.000;MLEAC=2;MLEAF=1.00;MQ=45.27;QD=28.90;SOR=1.565	GT:AD:DP:GQ:PL	1/1:0,51:51:99:1502,153,0
3R	23121985	.	G	A	1335.77	.	AC=2;AF=1.00;AN=2;DP=48;ExcessHet=3.0103;FS=0.000;MLEAC=2;MLEAF=1.00;MQ=45.37;QD=27.83;SOR=1.298	GT:AD:DP:GQ:PL	1/1:0,48:48:99:1364,144,0
3R	23121997	.	T	TC	1260.73	.	AC=2;AF=1.00;AN=2;DP=52;ExcessHet=3.0103;FS=0.000;MLEAC=2;MLEAF=1.00;MQ=45.27;QD=25.21;SOR=1.051	GT:AD:DP:GQ:PL	1/1:0,50:50:99:1298,148,0
3R	23123690	.	A	G	1852.77	.	AC=2;AF=1.00;AN=2;BaseQRankSum=-1.807;ClippingRankSum=0.000;DP=74;ExcessHet=3.0103;FS=0.000;MLEAC=2;MLEAF=1.00;MQ=43.96;MQRankSum=0.000;QD=25.38;ReadPosRankSum=0.365;SOR=0.403	GT:AD:DP:GQ:PL	1/1:3,70:73:99:1881,132,0
3R	23124974	.	G	C	937.77	.	AC=1;AF=0.500;AN=2;BaseQRankSum=-1.710;ClippingRankSum=0.000;DP=50;ExcessHet=3.0103;FS=1.621;MLEAC=1;MLEAF=0.500;MQ=44.00;MQRankSum=0.000;QD=19.14;ReadPosRankSum=0.586;SOR=0.446	GT:AD:DP:GQ:PL	0/1:6,43:49:28:966,0,28
3R	23126127	.	C	G	124.77	.	AC=1;AF=0.500;AN=2;BaseQRankSum=-1.208;ClippingRankSum=0.000;DP=64;ExcessHet=3.0103;FS=0.000;MLEAC=1;MLEAF=0.500;MQ=43.97;MQRankSum=-2.550;QD=2.01;ReadPosRankSum=0.341;SOR=0.501	GT:AD:DP:GQ:PL	0/1:54,8:62:99:153,0,2662
3R	23126148	.	A	G	134.77	.	AC=1;AF=0.500;AN=2;BaseQRankSum=-2.311;ClippingRankSum=0.000;DP=60;ExcessHet=3.0103;FS=0.000;MLEAC=1;MLEAF=0.500;MQ=43.92;MQRankSum=-3.566;QD=2.28;ReadPosRankSum=0.210;SOR=0.933	GT:AD:DP:GQ:PL	0/1:51,8:59:99:163,0,2577
3R	23128525	.	T	A	1772.77	.	AC=2;AF=1.00;AN=2;BaseQRankSum=0.798;ClippingRankSum=0.000;DP=71;ExcessHet=3.0103;FS=1.987;MLEAC=2;MLEAF=1.00;MQ=43.97;MQRankSum=-0.183;QD=24.97;ReadPosRankSum=-0.336;SOR=0.352	GT:AD:DP:GQ:PL	1/1:4,67:71:99:1801,101,0
3R	23129448	.	T	C	1539.77	.	AC=2;AF=1.00;AN=2;DP=56;ExcessHet=3.0103;FS=0.000;MLEAC=2;MLEAF=1.00;MQ=44.00;QD=27.50;SOR=0.693	GT:AD:DP:GQ:PL	1/1:0,56:56:99:1568,168,0
3R	23129486	.	A	C	2738.77	.	AC=2;AF=1.00;AN=2;DP=62;ExcessHet=3.0103;FS=0.000;MLEAC=2;MLEAF=1.00;MQ=44.00;QD=26.79;SOR=0.693	GT:AD:DP:GQ:PL	1/1:0,62:62:99:2767,193,0
3R	23129496	.	A	C	2696.77	.	AC=2;AF=1.00;AN=2;DP=59;ExcessHet=3.0103;FS=0.000;MLEAC=2;MLEAF=1.00;MQ=44.00;QD=29.87;SOR=0.796	GT:AD:DP:GQ:PL	1/1:0,59:59:99:2725,187,0
3R	23129509	.	G	A	2669.77	.	AC=2;AF=1.00;AN=2;DP=61;ExcessHet=3.0103;FS=0.000;MLEAC=2;MLEAF=1.00;MQ=44.00;QD=27.41;SOR=0.793	GT:AD:DP:GQ:PL	1/1:0,61:61:99:2698,187,0
3R	23130004	.	AG	A	3009.73	.	AC=2;AF=1.00;AN=2;DP=69;ExcessHet=3.0103;FS=0.000;MLEAC=2;MLEAF=1.00;MQ=43.89;QD=30.98;SOR=0.844	GT:AD:DP:GQ:PL	1/1:0,69:69:99:3047,208,0
3R	23130009	.	T	A	2995.77	.	AC=2;AF=1.00;AN=2;DP=67;ExcessHet=3.0103;FS=0.000;MLEAC=2;MLEAF=1.00;MQ=43.89;QD=33.40;SOR=0.784	GT:AD:DP:GQ:PL	1/1:0,67:67:99:3024,205,0
3R	23130197	.	C	A	1248.77	.	AC=2;AF=1.00;AN=2;BaseQRankSum=0.253;ClippingRankSum=0.000;DP=55;ExcessHet=3.0103;FS=9.444;MLEAC=2;MLEAF=1.00;MQ=43.69;MQRankSum=-0.210;QD=22.70;ReadPosRankSum=-1.054;SOR=1.555	GT:AD:DP:GQ:PL	1/1:4,51:55:51:1277,51,0
3R	23130373	.	T	TTGCTGCTGCTGC	1877.73	.	AC=1;AF=0.500;AN=2;BaseQRankSum=0.369;ClippingRankSum=0.000;DP=56;ExcessHet=3.0103;FS=0.000;MLEAC=1;MLEAF=0.500;MQ=42.67;MQRankSum=-0.423;QD=34.77;ReadPosRankSum=-1.308;SOR=0.963	GT:AD:DP:GQ:PL	0/1:6,48:54:99:1915,0,691
3R	23130393	.	G	T	1721.77	.	AC=1;AF=0.500;AN=2;BaseQRankSum=-0.784;ClippingRankSum=0.000;DP=51;ExcessHet=3.0103;FS=1.632;MLEAC=1;MLEAF=0.500;MQ=42.49;MQRankSum=-0.785;QD=33.76;ReadPosRankSum=-0.781;SOR=0.846	GT:AD:DP:GQ:PL	0/1:7,44:51:99:1750,0,738
3R	23130581	.	G	A	1446.77	.	AC=2;AF=1.00;AN=2;BaseQRankSum=-0.560;ClippingRankSum=0.000;DP=66;ExcessHet=3.0103;FS=1.898;MLEAC=2;MLEAF=1.00;MQ=43.22;MQRankSum=-1.422;QD=22.61;ReadPosRankSum=0.363;SOR=0.865	GT:AD:DP:GQ:PL	1/1:5,59:64:47:1475,47,0
3R	23130605	.	G	GAATCGA	2081.73	.	AC=2;AF=1.00;AN=2;BaseQRankSum=-1.189;ClippingRankSum=0.000;DP=61;ExcessHet=3.0103;FS=2.893;MLEAC=2;MLEAF=1.00;MQ=43.19;MQRankSum=-0.972;QD=29.56;ReadPosRankSum=-1.772;SOR=0.204	GT:AD:DP:GQ:PL	1/1:2,49:51:68:2119,68,0
3R	23130641	.	A	G	1097.77	.	AC=2;AF=1.00;AN=2;BaseQRankSum=0.979;ClippingRankSum=0.000;DP=51;ExcessHet=3.0103;FS=0.000;MLEAC=2;MLEAF=1.00;MQ=43.03;MQRankSum=-1.233;QD=21.52;ReadPosRankSum=1.881;SOR=1.132	GT:AD:DP:GQ:PL	1/1:4,47:51:43:1126,43,0
3R	23130754	.	C	CAAAAAAAAAAACAACA	2433.73	.	AC=1;AF=0.500;AN=2;BaseQRankSum=-0.102;ClippingRankSum=0.000;DP=58;ExcessHet=3.0103;FS=1.636;MLEAC=1;MLEAF=0.500;MQ=42.25;MQRankSum=-2.761;QD=30.72;ReadPosRankSum=-0.551;SOR=1.096	GT:AD:DP:GQ:PL	0/1:6,51:57:99:2471,0,869
3R	23130761	.	A	G	2386.77	.	AC=1;AF=0.500;AN=2;BaseQRankSum=0.249;ClippingRankSum=0.000;DP=66;ExcessHet=3.0103;FS=0.000;MLEAC=1;MLEAF=0.500;MQ=42.52;MQRankSum=-2.402;QD=28.16;ReadPosRankSum=-1.283;SOR=0.831	GT:AD:DP:GQ:PL	0/1:6,60:66:99:2415,0,848
3R	23130951	.	GC	G	2662.50	.	AC=2;AF=1.00;AN=2;BaseQRankSum=-2.915;ClippingRankSum=0.000;DP=70;ExcessHet=3.0103;FS=0.000;MLEAC=2;MLEAF=1.00;MQ=42.87;MQRankSum=-0.478;QD=28.20;ReadPosRankSum=-0.960;SOR=1.000	GT:AD:DP:GQ:PL	1/1:4,65:69:3:2698,3,0
3R	23130953	.	TGC	T	2662.50	.	AC=2;AF=1.00;AN=2;BaseQRankSum=-3.038;ClippingRankSum=0.000;DP=70;ExcessHet=3.0103;FS=0.000;MLEAC=2;MLEAF=1.00;MQ=42.87;MQRankSum=-0.478;QD=28.04;ReadPosRankSum=0.992;SOR=1.000	GT:AD:DP:GQ:PL	1/1:4,65:69:3:2698,3,0
3R	23131034	.	GCAACAACAACAA	G	1972.73	.	AC=2;AF=1.00;AN=2;DP=56;ExcessHet=3.0103;FS=0.000;MLEAC=1;MLEAF=0.500;MQ=42.17;QD=31.74;SOR=0.735	GT:AD:DP:GQ:PL	1/1:5,47:52:87:1941,87,0
3R	23131093	.	C	CTAG	2150.37	.	AC=1;AF=0.500;AN=2;BaseQRankSum=-1.611;ClippingRankSum=0.000;DP=52;ExcessHet=3.0103;FS=9.525;MLEAC=1;MLEAF=0.500;MQ=41.79;MQRankSum=-1.089;QD=31.69;ReadPosRankSum=0.567;SOR=0.194	GT:AD:DP:GQ:PL	0/1:4,48:52:8:2187,0,8
3R	23131096	.	G	GCAACAA	2221.50	.	AC=1;AF=0.500;AN=2;BaseQRankSum=0.418;ClippingRankSum=0.000;DP=57;ExcessHet=3.0103;FS=9.509;MLEAC=1;MLEAF=0.500;MQ=41.96;MQRankSum=-0.958;QD=33.43;ReadPosRankSum=0.438;SOR=0.250	GT:AD:DP:GQ:PL	0/1:4,53:57:3:2257,0,3
3R	23131134	.	C	A	2310.77	.	AC=1;AF=0.500;AN=2;BaseQRankSum=0.909;ClippingRankSum=0.000;DP=58;ExcessHet=3.0103;FS=5.997;MLEAC=1;MLEAF=0.500;MQ=42.46;MQRankSum=0.000;QD=27.12;ReadPosRankSum=2.301;SOR=0.085	GT:AD:DP:GQ:PL	0/1:3,55:58:36:2339,0,36
3R	23131139	.	CAA	C	2329.73	.	AC=1;AF=0.500;AN=2;BaseQRankSum=2.097;ClippingRankSum=0.000;DP=62;ExcessHet=3.0103;FS=11.648;MLEAC=1;MLEAF=0.500;MQ=42.74;MQRankSum=-0.731;QD=24.36;ReadPosRankSum=2.561;SOR=0.038	GT:AD:DP:GQ:PL	0/1:5,57:62:33:2367,0,33
3R	23131153	.	GA	G	2484.74	.	AC=1;AF=0.500;AN=2;BaseQRankSum=1.679;ClippingRankSum=0.000;DP=72;ExcessHet=3.0103;FS=11.264;MLEAC=1;MLEAF=0.500;MQ=42.70;MQRankSum=-1.022;QD=34.51;ReadPosRankSum=1.182;SOR=0.032	GT:AD:DP:GQ:PL	0/1:6,66:72:28:2522,0,28
3R	23131226	.	GTTGCTT	G	2243.73	.	AC=2;AF=1.00;AN=2;DP=63;ExcessHet=3.0103;FS=0.000;MLEAC=2;MLEAF=1.00;MQ=42.32;QD=27.85;SOR=0.693	GT:AD:DP:GQ:PL	1/1:0,52:52:99:2281,157,0
3R	23131499	.	T	G	1304.77	.	AC=2;AF=1.00;AN=2;BaseQRankSum=-0.761;ClippingRankSum=0.000;DP=52;ExcessHet=3.0103;FS=3.358;MLEAC=2;MLEAF=1.00;MQ=43.58;MQRankSum=-0.165;QD=25.09;ReadPosRankSum=-0.640;SOR=0.537	GT:AD:DP:GQ:PL	1/1:1,51:52:99:1333,126,0
3R	23131602	.	C	G	1075.77	.	AC=2;AF=1.00;AN=2;BaseQRankSum=-0.361;ClippingRankSum=0.000;DP=44;ExcessHet=3.0103;FS=3.212;MLEAC=2;MLEAF=1.00;MQ=43.57;MQRankSum=-0.109;QD=24.45;ReadPosRankSum=-0.410;SOR=0.442	GT:AD:DP:GQ:PL	1/1:1,43:44:99:1104,102,0
3R	23131675	.	T	C	1176.77	.	AC=2;AF=1.00;AN=2;BaseQRankSum=-0.698;ClippingRankSum=0.000;DP=51;ExcessHet=3.0103;FS=0.000;MLEAC=2;MLEAF=1.00;MQ=43.92;MQRankSum=-0.216;QD=23.07;ReadPosRankSum=-1.995;SOR=0.909	GT:AD:DP:GQ:PL	1/1:2,49:51:95:1205,95,0
3R	23131878	.	C	A	1399.77	.	AC=2;AF=1.00;AN=2;DP=46;ExcessHet=3.0103;FS=0.000;MLEAC=2;MLEAF=1.00;MQ=43.79;QD=31.11;SOR=0.829	GT:AD:DP:GQ:PL	1/1:0,45:45:99:1428,135,0
3R	23132162	.	C	CT	758.73	.	AC=2;AF=1.00;AN=2;DP=35;ExcessHet=3.0103;FS=0.000;MLEAC=1;MLEAF=0.500;MQ=43.10;QD=25.29;SOR=1.493	GT:AD:DP:GQ:PL	1/1:0,30:30:92:716,92,0
3R	23132214	.	T	TTTGCCAGC	1810.73	.	AC=2;AF=1.00;AN=2;DP=44;ExcessHet=3.0103;FS=0.000;MLEAC=2;MLEAF=1.00;MQ=43.08;QD=33.35;SOR=1.556	GT:AD:DP:GQ:PL	1/1:0,42:42:99:1848,126,0
3R	23132260	.	C	T	1095.77	.	AC=2;AF=1.00;AN=2;DP=39;ExcessHet=3.0103;FS=0.000;MLEAC=2;MLEAF=1.00;MQ=43.57;QD=28.10;SOR=1.236	GT:AD:DP:GQ:PL	1/1:0,39:39:99:1124,117,0
3R	23132402	.	G	A	1627.03	.	AC=2;AF=1.00;AN=2;BaseQRankSum=-0.045;ClippingRankSum=0.000;DP=39;ExcessHet=3.0103;FS=4.150;MLEAC=2;MLEAF=1.00;MQ=43.67;MQRankSum=-0.355;QD=28.97;ReadPosRankSum=-1.023;SOR=1.108	GT:AD:DP:GQ:PL	1/1:1,38:39:12:1655,12,0
3R	23132410	.	C	CCAGTCTT	1740.80	.	AC=2;AF=1.00;AN=2;BaseQRankSum=-0.381;ClippingRankSum=0.000;DP=42;ExcessHet=3.0103;FS=4.472;MLEAC=2;MLEAF=1.00;MQ=43.70;MQRankSum=-0.340;QD=35.51;ReadPosRankSum=-0.743;SOR=1.318	GT:AD:DP:GQ:PL	1/1:1,41:42:18:1778,18,0
3R	23132525	.	C	G	2473.77	.	AC=2;AF=1.00;AN=2;DP=57;ExcessHet=3.0103;FS=0.000;MLEAC=2;MLEAF=1.00;MQ=43.90;QD=30.00;SOR=1.238	GT:AD:DP:GQ:PL	1/1:0,57:57:99:2502,172,0
3R	23132527	.	T	C	2473.77	.	AC=2;AF=1.00;AN=2;DP=55;ExcessHet=3.0103;FS=0.000;MLEAC=2;MLEAF=1.00;MQ=43.93;QD=27.75;SOR=1.262	GT:AD:DP:GQ:PL	1/1:0,55:55:99:2502,172,0
3R	23132581	.	G	T	1812.77	.	AC=2;AF=1.00;AN=2;DP=65;ExcessHet=3.0103;FS=0.000;MLEAC=2;MLEAF=1.00;MQ=43.97;QD=27.89;SOR=1.078	GT:AD:DP:GQ:PL	1/1:0,65:65:99:1841,195,0
3R	23133273	.	A	G	879.28	.	AC=2;AF=1.00;AN=2;BaseQRankSum=-0.345;ClippingRankSum=0.000;DP=41;ExcessHet=3.0103;FS=4.643;MLEAC=2;MLEAF=1.00;MQ=43.90;MQRankSum=-0.412;QD=21.45;ReadPosRankSum=-0.221;SOR=0.477	GT:AD:DP:GQ:PL	1/1:4,37:41:9:907,9,0
3R	23133331	.	GACACGCA	G	1475.74	.	AC=1;AF=0.500;AN=2;BaseQRankSum=1.331;ClippingRankSum=0.000;DP=39;ExcessHet=3.0103;FS=7.906;MLEAC=1;MLEAF=0.500;MQ=43.75;MQRankSum=-0.495;QD=22.18;ReadPosRankSum=-0.478;SOR=0.982	GT:AD:DP:GQ:PL	0/1:2,37:39:29:1513,0,29
3R	23133493	.	A	G	2716.77	.	AC=2;AF=1.00;AN=2;DP=60;ExcessHet=3.0103;FS=0.000;MLEAC=2;MLEAF=1.00;MQ=43.84;QD=30.09;SOR=0.906	GT:AD:DP:GQ:PL	1/1:0,60:60:99:2745,184,0
3R	23133496	.	C	G	2851.77	.	AC=2;AF=1.00;AN=2;DP=62;ExcessHet=3.0103;FS=0.000;MLEAC=2;MLEAF=1.00;MQ=43.81;QD=26.59;SOR=0.826	GT:AD:DP:GQ:PL	1/1:0,62:62:99:2880,193,0
3R	23133509	.	T	C	3076.77	.	AC=2;AF=1.00;AN=2;DP=64;ExcessHet=3.0103;FS=0.000;MLEAC=2;MLEAF=1.00;MQ=43.79;QD=28.28;SOR=0.756	GT:AD:DP:GQ:PL	1/1:0,64:64:99:3105,208,0
3R	23133513	.	A	T	3031.77	.	AC=2;AF=1.00;AN=2;DP=68;ExcessHet=3.0103;FS=0.000;MLEAC=2;MLEAF=1.00;MQ=43.80;QD=29.47;SOR=0.880	GT:AD:DP:GQ:PL	1/1:0,68:68:99:3060,205,0
3R	23133517	.	G	C	3056.77	.	AC=2;AF=1.00;AN=2;DP=67;ExcessHet=3.0103;FS=0.000;MLEAC=2;MLEAF=1.00;MQ=43.77;QD=30.31;SOR=0.917	GT:AD:DP:GQ:PL	1/1:0,67:67:99:3085,208,0
3R	23133519	.	A	G	3011.77	.	AC=2;AF=1.00;AN=2;DP=67;ExcessHet=3.0103;FS=0.000;MLEAC=2;MLEAF=1.00;MQ=43.77;QD=33.56;SOR=0.990	GT:AD:DP:GQ:PL	1/1:0,67:67:99:3040,205,0
3R	23133619	.	T	C	3031.77	.	AC=2;AF=1.00;AN=2;DP=68;ExcessHet=3.0103;FS=0.000;MLEAC=2;MLEAF=1.00;MQ=43.86;QD=32.70;SOR=0.814	GT:AD:DP:GQ:PL	1/1:0,68:68:99:3060,205,0
3R	23133621	.	C	T	3031.77	.	AC=2;AF=1.00;AN=2;DP=68;ExcessHet=3.0103;FS=0.000;MLEAC=2;MLEAF=1.00;MQ=43.86;QD=31.13;SOR=0.814	GT:AD:DP:GQ:PL	1/1:0,68:68:99:3060,205,0
3R	23133634	.	G	T	2990.77	.	AC=2;AF=1.00;AN=2;DP=70;ExcessHet=3.0103;FS=0.000;MLEAC=2;MLEAF=1.00;MQ=43.86;QD=29.88;SOR=0.750	GT:AD:DP:GQ:PL	1/1:0,70:70:99:3019,210,0
3R	23133722	.	A	G	1926.77	.	AC=2;AF=1.00;AN=2;DP=71;ExcessHet=3.0103;FS=0.000;MLEAC=2;MLEAF=1.00;MQ=43.94;QD=27.14;SOR=1.195	GT:AD:DP:GQ:PL	1/1:0,71:71:99:1955,213,0
3R	23133961	.	T	C	2173.77	.	AC=2;AF=1.00;AN=2;DP=81;ExcessHet=3.0103;FS=0.000;MLEAC=2;MLEAF=1.00;MQ=44.00;QD=26.84;SOR=0.995	GT:AD:DP:GQ:PL	1/1:0,81:81:99:2202,241,0
3R	23134017	.	A	G	1510.77	.	AC=2;AF=1.00;AN=2;BaseQRankSum=0.408;ClippingRankSum=0.000;DP=70;ExcessHet=3.0103;FS=1.713;MLEAC=2;MLEAF=1.00;MQ=44.00;MQRankSum=0.000;QD=21.58;ReadPosRankSum=-0.670;SOR=0.307	GT:AD:DP:GQ:PL	1/1:6,64:70:74:1539,74,0
3R	23134405	.	A	G	1629.77	.	AC=2;AF=1.00;AN=2;BaseQRankSum=-0.652;ClippingRankSum=0.000;DP=64;ExcessHet=3.0103;FS=3.010;MLEAC=2;MLEAF=1.00;MQ=43.92;MQRankSum=-0.192;QD=25.47;ReadPosRankSum=-0.686;SOR=0.150	GT:AD:DP:GQ:PL	1/1:2,62:64:99:1658,134,0
3R	23134445	.	C	T	3124.77	.	AC=2;AF=1.00;AN=2;DP=70;ExcessHet=3.0103;FS=0.000;MLEAC=2;MLEAF=1.00;MQ=43.96;QD=29.58;SOR=1.244	GT:AD:DP:GQ:PL	1/1:0,70:70:99:3153,214,0
3R	23134449	.	C	G	3157.77	.	AC=2;AF=1.00;AN=2;DP=72;ExcessHet=3.0103;FS=0.000;MLEAC=2;MLEAF=1.00;MQ=43.96;QD=27.71;SOR=1.308	GT:AD:DP:GQ:PL	1/1:0,72:72:99:3186,217,0
3R	23135120	.	C	G	987.77	.	AC=2;AF=1.00;AN=2;DP=25;ExcessHet=3.0103;FS=0.000;MLEAC=2;MLEAF=1.00;MQ=43.84;QD=31.34;SOR=1.358	GT:AD:DP:GQ:PL	1/1:0,25:25:75:1016,75,0
3R	23135122	.	G	A	987.77	.	AC=2;AF=1.00;AN=2;DP=25;ExcessHet=3.0103;FS=0.000;MLEAC=2;MLEAF=1.00;MQ=43.84;QD=31.42;SOR=1.358	GT:AD:DP:GQ:PL	1/1:0,25:25:75:1016,75,0
3R	23135237	.	GT	G	706.87	.	AC=2;AF=1.00;AN=2;BaseQRankSum=-1.633;ClippingRankSum=0.000;DP=21;ExcessHet=3.0103;FS=6.021;MLEAC=2;MLEAF=1.00;MQ=42.95;MQRankSum=-0.457;QD=33.69;ReadPosRankSum=0.347;SOR=2.350	GT:AD:DP:GQ:PL	1/1:1,19:20:15:744,15,0
3R	23135239	.	T	G	715.90	.	AC=2;AF=1.00;AN=2;BaseQRankSum=0.733;ClippingRankSum=0.000;DP=20;ExcessHet=3.0103;FS=6.021;MLEAC=2;MLEAF=1.00;MQ=42.89;MQRankSum=-0.457;QD=23.90;ReadPosRankSum=0.260;SOR=2.350	GT:AD:DP:GQ:PL	1/1:1,19:20:15:744,15,0
3R	23135540	.	G	A	2227.77	.	AC=2;AF=1.00;AN=2;BaseQRankSum=-0.063;ClippingRankSum=0.000;DP=58;ExcessHet=3.0103;FS=3.332;MLEAC=2;MLEAF=1.00;MQ=43.72;MQRankSum=-0.250;QD=28.46;ReadPosRankSum=0.650;SOR=0.514	GT:AD:DP:GQ:PL	1/1:1,55:56:99:2256,116,0
3R	23135554	.	C	A	2406.77	.	AC=2;AF=1.00;AN=2;BaseQRankSum=0.225;ClippingRankSum=0.000;DP=57;ExcessHet=3.0103;FS=0.000;MLEAC=2;MLEAF=1.00;MQ=43.75;MQRankSum=-0.208;QD=26.39;ReadPosRankSum=1.486;SOR=0.269	GT:AD:DP:GQ:PL	1/1:1,55:56:99:2435,119,0
3R	23135561	.	C	CT	1022.73	.	AC=2;AF=1.00;AN=2;BaseQRankSum=-1.459;ClippingRankSum=0.000;DP=58;ExcessHet=3.0103;FS=9.795;MLEAC=2;MLEAF=1.00;MQ=43.72;MQRankSum=-0.526;QD=18.94;ReadPosRankSum=-1.361;SOR=0.420	GT:AD:DP:GQ:PL	1/1:3,51:54:99:1060,111,0
3R	23135689	.	C	CT	1180.73	.	AC=2;AF=1.00;AN=2;BaseQRankSum=1.446;ClippingRankSum=0.000;DP=62;ExcessHet=3.0103;FS=0.000;MLEAC=2;MLEAF=1.00;MQ=43.81;MQRankSum=-0.436;QD=20.01;ReadPosRankSum=1.027;SOR=0.804	GT:AD:DP:GQ:PL	1/1:4,55:59:99:1218,108,0
3R	23136458	.	CT	C	870.73	.	AC=2;AF=1.00;AN=2;BaseQRankSum=2.285;ClippingRankSum=0.000;DP=72;ExcessHet=3.0103;FS=11.415;MLEAC=2;MLEAF=1.00;MQ=44.00;MQRankSum=0.000;QD=15.55;ReadPosRankSum=0.230;SOR=0.872	GT:AD:DP:GQ:PL	1/1:3,53:56:99:908,102,0
3R	23137747	.	AT	A	699.73	.	AC=2;AF=1.00;AN=2;BaseQRankSum=1.938;ClippingRankSum=0.000;DP=61;ExcessHet=3.0103;FS=8.205;MLEAC=2;MLEAF=1.00;MQ=43.97;MQRankSum=2.933;QD=12.96;ReadPosRankSum=0.495;SOR=0.916	GT:AD:DP:GQ:PL	1/1:5,49:54:62:737,62,0
3R	23138072	.	TTCTGCTGC	T	2560.73	.	AC=2;AF=1.00;AN=2;DP=67;ExcessHet=3.0103;FS=0.000;MLEAC=2;MLEAF=1.00;MQ=42.91;QD=27.30;SOR=1.382	GT:AD:DP:GQ:PL	1/1:0,58:58:99:2598,176,0
3R	23138711	.	G	A	1681.77	.	AC=2;AF=1.00;AN=2;BaseQRankSum=0.483;ClippingRankSum=0.000;DP=61;ExcessHet=3.0103;FS=3.540;MLEAC=2;MLEAF=1.00;MQ=44.00;MQRankSum=0.000;QD=27.57;ReadPosRankSum=-0.599;SOR=0.658	GT:AD:DP:GQ:PL	1/1:1,60:61:99:1710,155,0
3R	23138745	.	C	T	1577.77	.	AC=2;AF=1.00;AN=2;BaseQRankSum=1.180;ClippingRankSum=0.000;DP=61;ExcessHet=3.0103;FS=0.000;MLEAC=2;MLEAF=1.00;MQ=44.00;MQRankSum=0.000;QD=25.87;ReadPosRankSum=0.642;SOR=0.796	GT:AD:DP:GQ:PL	1/1:2,59:61:99:1606,128,0
3R	23138930	.	T	C	1909.77	.	AC=2;AF=1.00;AN=2;DP=68;ExcessHet=3.0103;FS=0.000;MLEAC=2;MLEAF=1.00;MQ=43.97;QD=28.08;SOR=0.949	GT:AD:DP:GQ:PL	1/1:0,68:68:99:1938,204,0
3R	23138972	.	T	C	1641.77	.	AC=2;AF=1.00;AN=2;DP=62;ExcessHet=3.0103;FS=0.000;MLEAC=2;MLEAF=1.00;MQ=44.00;QD=26.48;SOR=0.976	GT:AD:DP:GQ:PL	1/1:0,62:62:99:1670,184,0
3R	23139171	.	C	T	1362.77	.	AC=2;AF=1.00;AN=2;BaseQRankSum=-1.334;ClippingRankSum=0.000;DP=56;ExcessHet=3.0103;FS=10.811;MLEAC=2;MLEAF=1.00;MQ=43.97;MQRankSum=-0.159;QD=24.34;ReadPosRankSum=-0.981;SOR=0.692	GT:AD:DP:GQ:PL	1/1:3,53:56:82:1391,82,0
3R	23139331	.	A	G	1360.88	.	AC=2;AF=1.00;AN=2;BaseQRankSum=-0.742;ClippingRankSum=0.000;DP=62;ExcessHet=3.0103;FS=0.000;MLEAC=2;MLEAF=1.00;MQ=43.73;MQRankSum=-0.544;QD=21.95;ReadPosRankSum=-1.162;SOR=0.765	GT:AD:DP:GQ:PL	1/1:6,56:62:16:1389,16,0
3R	23139351	.	C	T	1558.77	.	AC=2;AF=1.00;AN=2;BaseQRankSum=1.235;ClippingRankSum=0.000;DP=67;ExcessHet=3.0103;FS=0.000;MLEAC=2;MLEAF=1.00;MQ=43.72;MQRankSum=-0.615;QD=23.27;ReadPosRankSum=-1.272;SOR=0.725	GT:AD:DP:GQ:PL	1/1:6,61:67:31:1587,31,0
3R	23139366	.	A	C	1309.82	.	AC=1;AF=0.500;AN=2;BaseQRankSum=-0.047;ClippingRankSum=0.000;DP=62;ExcessHet=3.0103;FS=0.000;MLEAC=1;MLEAF=0.500;MQ=43.70;MQRankSum=-0.705;QD=21.13;ReadPosRankSum=0.223;SOR=0.647	GT:AD:DP:GQ:PL	0/1:7,55:62:19:1338,0,19
3R	23139411	.	A	G	1156.78	.	AC=1;AF=0.500;AN=2;BaseQRankSum=-0.027;ClippingRankSum=0.000;DP=58;ExcessHet=3.0103;FS=1.810;MLEAC=1;MLEAF=0.500;MQ=43.71;MQRankSum=-0.571;QD=20.29;ReadPosRankSum=-0.072;SOR=1.436	GT	./.
3R	23139813	.	C	T	1590.77	.	AC=2;AF=1.00;AN=2;BaseQRankSum=0.361;ClippingRankSum=0.000;DP=64;ExcessHet=3.0103;FS=2.105;MLEAC=2;MLEAF=1.00;MQ=44.00;MQRankSum=0.000;QD=24.86;ReadPosRankSum=-0.304;SOR=0.250	GT:AD:DP:GQ:PL	1/1:4,60:64:77:1619,77,0
3R	23139914	.	AGGGTGGG	A	1808.73	.	AC=1;AF=0.500;AN=2;BaseQRankSum=-0.605;ClippingRankSum=0.000;DP=54;ExcessHet=3.0103;FS=5.084;MLEAC=1;MLEAF=0.500;MQ=43.58;MQRankSum=1.742;QD=34.78;ReadPosRankSum=-0.670;SOR=0.769	GT:AD:DP:GQ:PL	0/1:4,48:52:99:1846,0,204
3R	23140084	.	C	T	1694.77	.	AC=2;AF=1.00;AN=2;DP=63;ExcessHet=3.0103;FS=0.000;MLEAC=2;MLEAF=1.00;MQ=43.97;QD=26.90;SOR=1.467	GT:AD:DP:GQ:PL	1/1:0,63:63:99:1723,188,0
3R	23140379	.	T	A	1749.84	.	AC=2;AF=1.00;AN=2;BaseQRankSum=0.662;ClippingRankSum=0.000;DP=80;ExcessHet=3.0103;FS=1.402;MLEAC=2;MLEAF=1.00;MQ=44.00;MQRankSum=0.000;QD=21.87;ReadPosRankSum=0.459;SOR=0.479	GT:AD:DP:GQ:PL	1/1:8,72:80:18:1778,18,0
3R	23140454	.	G	A	1489.53	.	AC=2;AF=1.00;AN=2;BaseQRankSum=0.438;ClippingRankSum=0.000;DP=67;ExcessHet=3.0103;FS=0.000;MLEAC=2;MLEAF=1.00;MQ=44.00;MQRankSum=0.000;QD=22.23;ReadPosRankSum=-1.582;SOR=0.730	GT:AD:DP:GQ:PL	1/1:7,60:67:3:1516,3,0
3R	23140614	.	A	C	1498.77	.	AC=2;AF=1.00;AN=2;BaseQRankSum=-0.617;ClippingRankSum=0.000;DP=67;ExcessHet=3.0103;FS=4.401;MLEAC=2;MLEAF=1.00;MQ=43.82;MQRankSum=-0.699;QD=22.37;ReadPosRankSum=-0.335;SOR=0.167	GT:AD:DP:GQ:PL	1/1:5,62:67:54:1527,54,0
3R	23140647	.	T	A	2343.77	.	AC=1;AF=0.500;AN=2;BaseQRankSum=0.374;ClippingRankSum=0.000;DP=63;ExcessHet=3.0103;FS=1.620;MLEAC=1;MLEAF=0.500;MQ=43.78;MQRankSum=-0.964;QD=29.09;ReadPosRankSum=1.061;SOR=0.321	GT:AD:DP:GQ:PL	0/1:7,56:63:92:2372,0,92
3R	23140652	.	G	T	2385.77	.	AC=1;AF=0.500;AN=2;BaseQRankSum=-0.506;ClippingRankSum=0.000;DP=62;ExcessHet=3.0103;FS=0.000;MLEAC=1;MLEAF=0.500;MQ=43.78;MQRankSum=-0.802;QD=30.33;ReadPosRankSum=-0.272;SOR=0.582	GT:AD:DP:GQ:PL	0/1:5,57:62:89:2414,0,89
3R	23140653	.	G	A	2385.77	.	AC=1;AF=0.500;AN=2;BaseQRankSum=-0.191;ClippingRankSum=0.000;DP=62;ExcessHet=3.0103;FS=0.000;MLEAC=1;MLEAF=0.500;MQ=43.78;MQRankSum=-0.802;QD=30.63;ReadPosRankSum=-0.349;SOR=0.645	GT:AD:DP:GQ:PL	0/1:5,57:62:89:2414,0,89
3R	23140657	.	G	A	2433.77	.	AC=1;AF=0.500;AN=2;BaseQRankSum=0.333;ClippingRankSum=0.000;DP=63;ExcessHet=3.0103;FS=0.000;MLEAC=1;MLEAF=0.500;MQ=43.75;MQRankSum=-0.860;QD=29.30;ReadPosRankSum=-0.496;SOR=0.674	GT:AD:DP:GQ:PL	0/1:5,58:63:32:2462,0,32
3R	23140664	.	C	T	2586.81	.	AC=1;AF=0.500;AN=2;BaseQRankSum=1.215;ClippingRankSum=0.000;DP=66;ExcessHet=3.0103;FS=0.000;MLEAC=1;MLEAF=0.500;MQ=43.73;MQRankSum=-0.897;QD=31.70;ReadPosRankSum=-0.897;SOR=0.693	GT:AD:DP:GQ:PL	0/1:5,61:66:20:2615,0,20
3R	23140668	.	A	C	2544.79	.	AC=1;AF=0.500;AN=2;BaseQRankSum=-1.526;ClippingRankSum=0.000;DP=66;ExcessHet=3.0103;FS=0.000;MLEAC=1;MLEAF=0.500;MQ=43.73;MQRankSum=-0.897;QD=24.43;ReadPosRankSum=-1.042;SOR=0.631	GT:AD:DP:GQ:PL	0/1:5,61:66:23:2573,0,23
3R	23140724	.	T	C	1593.77	.	AC=2;AF=1.00;AN=2;BaseQRankSum=-2.095;ClippingRankSum=0.000;DP=65;ExcessHet=3.0103;FS=0.000;MLEAC=2;MLEAF=1.00;MQ=43.73;MQRankSum=-0.686;QD=24.90;ReadPosRankSum=-0.667;SOR=0.477	GT:AD:DP:GQ:PL	1/1:3,61:64:99:1622,104,0
3R	23140746	.	C	T	1471.77	.	AC=2;AF=1.00;AN=2;BaseQRankSum=1.250;ClippingRankSum=0.000;DP=61;ExcessHet=3.0103;FS=0.000;MLEAC=2;MLEAF=1.00;MQ=43.78;MQRankSum=-0.712;QD=24.13;ReadPosRankSum=2.288;SOR=0.877	GT:AD:DP:GQ:PL	1/1:4,57:61:76:1500,76,0
3R	23140811	.	C	T	1660.78	.	AC=1;AF=0.500;AN=2;BaseQRankSum=0.966;ClippingRankSum=0.000;DP=75;ExcessHet=3.0103;FS=10.048;MLEAC=1;MLEAF=0.500;MQ=43.90;MQRankSum=-0.577;QD=22.14;ReadPosRankSum=-0.421;SOR=0.468	GT:AD:DP:GQ:PL	0/1:6,69:75:26:1689,0,26
3R	23140903	.	G	A	1753.77	.	AC=2;AF=1.00;AN=2;BaseQRankSum=1.355;ClippingRankSum=0.000;DP=77;ExcessHet=3.0103;FS=1.692;MLEAC=2;MLEAF=1.00;MQ=43.80;MQRankSum=-0.852;QD=23.08;ReadPosRankSum=0.329;SOR=0.338	GT:AD:DP:GQ:PL	1/1:6,70:76:61:1782,61,0
3R	23140944	.	T	C	1563.77	.	AC=2;AF=1.00;AN=2;BaseQRankSum=0.617;ClippingRankSum=0.000;DP=63;ExcessHet=3.0103;FS=0.000;MLEAC=2;MLEAF=1.00;MQ=43.74;MQRankSum=-0.649;QD=25.22;ReadPosRankSum=-0.164;SOR=0.481	GT:AD:DP:GQ:PL	1/1:3,59:62:99:1592,102,0
3R	23140991	.	ATGTATTACAAATTT	A	2077.74	.	AC=2;AF=1.00;AN=2;BaseQRankSum=-1.514;ClippingRankSum=0.000;DP=54;ExcessHet=3.0103;FS=5.890;MLEAC=2;MLEAF=1.00;MQ=43.58;MQRankSum=-0.875;QD=29.28;ReadPosRankSum=-0.905;SOR=0.095	GT:AD:DP:GQ:PL	1/1:3,50:53:25:2115,25,0
3R	23141019	.	C	G	1304.77	.	AC=2;AF=1.00;AN=2;BaseQRankSum=-0.954;ClippingRankSum=0.000;DP=54;ExcessHet=3.0103;FS=5.504;MLEAC=2;MLEAF=1.00;MQ=43.47;MQRankSum=-1.030;QD=24.62;ReadPosRankSum=-2.189;SOR=0.128	GT:AD:DP:GQ:PL	1/1:3,50:53:72:1333,72,0
3R	23141036	.	C	T	1356.77	.	AC=2;AF=1.00;AN=2;BaseQRankSum=-0.660;ClippingRankSum=0.000;DP=53;ExcessHet=3.0103;FS=2.747;MLEAC=2;MLEAF=1.00;MQ=43.46;MQRankSum=-0.822;QD=25.60;ReadPosRankSum=-0.864;SOR=0.264	GT:AD:DP:GQ:PL	1/1:2,51:53:99:1385,100,0
3R	23141081	.	G	A	1491.77	.	AC=2;AF=1.00;AN=2;BaseQRankSum=-1.134;ClippingRankSum=0.000;DP=56;ExcessHet=3.0103;FS=0.000;MLEAC=2;MLEAF=1.00;MQ=43.74;MQRankSum=-0.324;QD=26.64;ReadPosRankSum=-1.488;SOR=0.436	GT:AD:DP:GQ:PL	1/1:1,55:56:99:1520,137,0
3R	23141135	.	G	A	1799.77	.	AC=2;AF=1.00;AN=2;DP=66;ExcessHet=3.0103;FS=0.000;MLEAC=2;MLEAF=1.00;MQ=43.94;QD=27.27;SOR=1.196	GT:AD:DP:GQ:PL	1/1:0,66:66:99:1828,197,0
3R	23141662	.	C	T	1336.77	.	AC=2;AF=1.00;AN=2;DP=50;ExcessHet=3.0103;FS=0.000;MLEAC=2;MLEAF=1.00;MQ=43.96;QD=27.28;SOR=1.112	GT:AD:DP:GQ:PL	1/1:0,49:49:99:1365,147,0
3R	23141690	.	C	G	1740.77	.	AC=2;AF=1.00;AN=2;DP=65;ExcessHet=3.0103;FS=0.000;MLEAC=2;MLEAF=1.00;MQ=43.97;QD=27.20;SOR=0.892	GT:AD:DP:GQ:PL	1/1:0,64:64:99:1769,191,0
3R	23141907	.	A	G	1621.77	.	AC=2;AF=1.00;AN=2;DP=58;ExcessHet=3.0103;FS=0.000;MLEAC=2;MLEAF=1.00;MQ=44.00;QD=27.96;SOR=0.997	GT:AD:DP:GQ:PL	1/1:0,58:58:99:1650,174,0
3R	23142016	.	A	G	1836.77	.	AC=2;AF=1.00;AN=2;DP=66;ExcessHet=3.0103;FS=0.000;MLEAC=2;MLEAF=1.00;MQ=43.83;QD=27.83;SOR=1.033	GT:AD:DP:GQ:PL	1/1:0,66:66:99:1865,198,0
3R	23142200	.	T	A	1751.77	.	AC=2;AF=1.00;AN=2;BaseQRankSum=-0.820;ClippingRankSum=0.000;DP=67;ExcessHet=3.0103;FS=7.361;MLEAC=2;MLEAF=1.00;MQ=44.00;MQRankSum=0.000;QD=26.15;ReadPosRankSum=0.813;SOR=0.718	GT:AD:DP:GQ:PL	1/1:2,65:67:99:1780,142,0
3R	23142235	.	A	ATG	2556.73	.	AC=2;AF=1.00;AN=2;BaseQRankSum=-1.551;ClippingRankSum=0.000;DP=67;ExcessHet=3.0103;FS=3.571;MLEAC=2;MLEAF=1.00;MQ=44.00;MQRankSum=0.000;QD=37.22;ReadPosRankSum=1.155;SOR=0.677	GT:AD:DP:GQ:PL	1/1:1,65:66:99:2594,157,0
3R	23142291	.	G	T	1882.77	.	AC=2;AF=1.00;AN=2;DP=68;ExcessHet=3.0103;FS=0.000;MLEAC=2;MLEAF=1.00;MQ=44.00;QD=27.69;SOR=1.352	GT:AD:DP:GQ:PL	1/1:0,68:68:99:1911,204,0
3R	23142442	.	T	C	2193.77	.	AC=2;AF=1.00;AN=2;DP=80;ExcessHet=3.0103;FS=0.000;MLEAC=2;MLEAF=1.00;MQ=43.93;QD=27.42;SOR=0.693	GT:AD:DP:GQ:PL	1/1:0,80:80:99:2222,240,0
3R	23142716	.	T	A	2404.77	.	AC=2;AF=1.00;AN=2;BaseQRankSum=1.783;ClippingRankSum=0.000;DP=59;ExcessHet=3.0103;FS=0.000;MLEAC=2;MLEAF=1.00;MQ=43.67;MQRankSum=-0.612;QD=25.32;ReadPosRankSum=0.503;SOR=1.140	GT:AD:DP:GQ:PL	1/1:2,57:59:59:2433,59,0
3R	23142721	.	G	T	2367.77	.	AC=2;AF=1.00;AN=2;BaseQRankSum=-1.067;ClippingRankSum=0.000;DP=57;ExcessHet=3.0103;FS=0.000;MLEAC=2;MLEAF=1.00;MQ=43.66;MQRankSum=-0.625;QD=25.36;ReadPosRankSum=0.521;SOR=1.159	GT:AD:DP:GQ:PL	1/1:2,55:57:56:2396,56,0
3R	23142722	.	T	A	2367.77	.	AC=2;AF=1.00;AN=2;BaseQRankSum=-1.645;ClippingRankSum=0.000;DP=58;ExcessHet=3.0103;FS=0.000;MLEAC=2;MLEAF=1.00;MQ=43.66;MQRankSum=-0.619;QD=21.53;ReadPosRankSum=0.405;SOR=1.101	GT:AD:DP:GQ:PL	1/1:2,56:58:56:2396,56,0
3R	23142775	.	C	CGAAGGA	2564.73	.	AC=2;AF=1.00;AN=2;BaseQRankSum=-0.065;ClippingRankSum=0.000;DP=61;ExcessHet=3.0103;FS=3.082;MLEAC=2;MLEAF=1.00;MQ=43.42;MQRankSum=-0.897;QD=30.96;ReadPosRankSum=-1.317;SOR=0.165	GT:AD:DP:GQ:PL	1/1:2,59:61:71:2602,71,0
3R	23142778	.	TTTCC	T	2453.73	.	AC=2;AF=1.00;AN=2;BaseQRankSum=1.059;ClippingRankSum=0.000;DP=60;ExcessHet=3.0103;FS=3.085;MLEAC=2;MLEAF=1.00;MQ=43.41;MQRankSum=-0.908;QD=34.98;ReadPosRankSum=-1.257;SOR=0.226	GT:AD:DP:GQ:PL	1/1:2,58:60:62:2491,62,0
3R	23142783	.	T	TAA	2453.73	.	AC=2;AF=1.00;AN=2;BaseQRankSum=-0.516;ClippingRankSum=0.000;DP=60;ExcessHet=3.0103;FS=3.085;MLEAC=2;MLEAF=1.00;MQ=43.41;MQRankSum=-0.908;QD=33.21;ReadPosRankSum=-1.257;SOR=0.226	GT:AD:DP:GQ:PL	1/1:2,58:60:62:2491,62,0
3R	23142937	.	A	T	1974.77	.	AC=2;AF=1.00;AN=2;BaseQRankSum=-1.889;ClippingRankSum=0.000;DP=80;ExcessHet=3.0103;FS=0.000;MLEAC=2;MLEAF=1.00;MQ=43.73;MQRankSum=-0.646;QD=25.00;ReadPosRankSum=-1.214;SOR=0.556	GT:AD:DP:GQ:PL	1/1:3,76:79:99:2003,148,0
3R	23143013	.	C	T	3106.77	.	AC=2;AF=1.00;AN=2;BaseQRankSum=0.657;ClippingRankSum=0.000;DP=72;ExcessHet=3.0103;FS=0.000;MLEAC=2;MLEAF=1.00;MQ=43.56;MQRankSum=-0.738;QD=31.73;ReadPosRankSum=0.688;SOR=0.693	GT:AD:DP:GQ:PL	1/1:2,70:72:99:3135,133,0
3R	23143015	.	C	T	3151.77	.	AC=2;AF=1.00;AN=2;BaseQRankSum=0.374;ClippingRankSum=0.000;DP=73;ExcessHet=3.0103;FS=0.000;MLEAC=2;MLEAF=1.00;MQ=43.54;MQRankSum=-0.762;QD=26.95;ReadPosRankSum=0.524;SOR=0.779	GT:AD:DP:GQ:PL	1/1:2,71:73:99:3180,136,0
3R	23143031	.	G	A	2941.77	.	AC=2;AF=1.00;AN=2;BaseQRankSum=-0.195;ClippingRankSum=0.000;DP=66;ExcessHet=3.0103;FS=0.000;MLEAC=2;MLEAF=1.00;MQ=43.55;MQRankSum=-0.747;QD=23.23;ReadPosRankSum=-0.168;SOR=0.693	GT:AD:DP:GQ:PL	1/1:2,64:66:99:2970,121,0
3R	23143032	.	C	T	2941.77	.	AC=2;AF=1.00;AN=2;BaseQRankSum=0.097;ClippingRankSum=0.000;DP=67;ExcessHet=3.0103;FS=0.000;MLEAC=2;MLEAF=1.00;MQ=43.56;MQRankSum=-0.740;QD=33.23;ReadPosRankSum=-0.369;SOR=0.723	GT:AD:DP:GQ:PL	1/1:2,65:67:99:2970,121,0
3R	23143045	.	T	C	2812.77	.	AC=2;AF=1.00;AN=2;BaseQRankSum=-1.501;ClippingRankSum=0.000;DP=70;ExcessHet=3.0103;FS=0.000;MLEAC=2;MLEAF=1.00;MQ=43.61;MQRankSum=-1.004;QD=30.57;ReadPosRankSum=0.304;SOR=0.754	GT:AD:DP:GQ:PL	1/1:4,66:70:39:2841,39,0
3R	23143048	.	G	C	2767.77	.	AC=2;AF=1.00;AN=2;BaseQRankSum=0.662;ClippingRankSum=0.000;DP=69;ExcessHet=3.0103;FS=0.000;MLEAC=2;MLEAF=1.00;MQ=43.60;MQRankSum=-1.014;QD=29.63;ReadPosRankSum=0.051;SOR=0.787	GT:AD:DP:GQ:PL	1/1:4,65:69:36:2796,36,0
3R	23143106	.	TTA	T	1450.73	.	AC=1;AF=0.500;AN=2;BaseQRankSum=-0.284;ClippingRankSum=0.000;DP=67;ExcessHet=3.0103;FS=3.671;MLEAC=1;MLEAF=0.500;MQ=43.77;MQRankSum=-1.043;QD=23.03;ReadPosRankSum=-0.908;SOR=0.223	GT:AD:DP:GQ:PL	0/1:7,56:63:77:1488,0,77
3R	23143108	.	A	T	42.77	.	AC=1;AF=0.500;AN=2;BaseQRankSum=0.230;ClippingRankSum=0.000;DP=67;ExcessHet=3.0103;FS=3.671;MLEAC=1;MLEAF=0.500;MQ=43.77;MQRankSum=1.081;QD=0.68;ReadPosRankSum=0.864;SOR=1.609	GT:AD:DP:GQ:PL	0/1:56,7:63:71:71,0,1497
3R	23143162	.	T	C	1919.77	.	AC=2;AF=1.00;AN=2;DP=69;ExcessHet=3.0103;FS=0.000;MLEAC=2;MLEAF=1.00;MQ=43.91;QD=28.23;SOR=0.880	GT:AD:DP:GQ:PL	1/1:0,68:68:99:1948,203,0
3R	23143252	.	G	GA	46.73	.	AC=1;AF=0.500;AN=2;BaseQRankSum=1.941;ClippingRankSum=0.000;DP=49;ExcessHet=3.0103;FS=8.327;MLEAC=1;MLEAF=0.500;MQ=43.88;MQRankSum=0.660;QD=1.02;ReadPosRankSum=0.477;SOR=2.797	GT:AD:DP:GQ:PL	0/1:41,5:46:84:84,0,1725
3R	23143255	.	T	A	1620.77	.	AC=1;AF=0.500;AN=2;BaseQRankSum=-3.033;ClippingRankSum=0.000;DP=47;ExcessHet=3.0103;FS=8.228;MLEAC=1;MLEAF=0.500;MQ=43.83;MQRankSum=-0.678;QD=34.48;ReadPosRankSum=-0.760;SOR=0.068	GT:AD:DP:GQ:PL	0/1:5,42:47:81:1649,0,81
3R	23143259	.	TG	T	30.73	.	AC=1;AF=0.500;AN=2;BaseQRankSum=-0.417;ClippingRankSum=0.000;DP=50;ExcessHet=3.0103;FS=7.889;MLEAC=1;MLEAF=0.500;MQ=43.73;MQRankSum=0.968;QD=0.61;ReadPosRankSum=0.633;SOR=2.531	GT:AD:DP:GQ:PL	0/1:45,5:50:68:68,0,1914
3R	23143271	.	G	T	1702.77	.	AC=1;AF=0.500;AN=2;BaseQRankSum=0.300;ClippingRankSum=0.000;DP=50;ExcessHet=3.0103;FS=7.773;MLEAC=1;MLEAF=0.500;MQ=43.69;MQRankSum=-1.105;QD=34.06;ReadPosRankSum=-1.061;SOR=0.084	GT:AD:DP:GQ:PL	0/1:6,44:50:83:1731,0,83
3R	23143273	.	A	ATT	1679.73	.	AC=1;AF=0.500;AN=2;BaseQRankSum=0.059;ClippingRankSum=0.000;DP=47;ExcessHet=3.0103;FS=2.556;MLEAC=1;MLEAF=0.500;MQ=43.67;MQRankSum=-1.256;QD=34.02;ReadPosRankSum=0.000;SOR=0.152	GT:AD:DP:GQ:PL	0/1:6,41:47:81:1717,0,81
3R	23143312	.	T	A	860.41	.	AC=2;AF=1.00;AN=2;BaseQRankSum=2.410;ClippingRankSum=0.000;DP=39;ExcessHet=3.0103;FS=0.000;MLEAC=2;MLEAF=1.00;MQ=43.65;MQRankSum=-0.940;QD=22.06;ReadPosRankSum=-1.507;SOR=0.551	GT:AD:DP:GQ:PL	1/1:4,35:39:8:888,8,0
3R	23143357	.	AAT	A	399.73	.	AC=1;AF=0.500;AN=2;BaseQRankSum=-1.402;ClippingRankSum=0.000;DP=45;ExcessHet=3.0103;FS=0.000;MLEAC=1;MLEAF=0.500;MQ=43.83;MQRankSum=-0.897;QD=10.80;ReadPosRankSum=2.768;SOR=0.474	GT:AD:DP:GQ:PL	0/1:8,29:37:99:437,0,143
3R	23143480	.	A	G	957.77	.	AC=1;AF=0.500;AN=2;BaseQRankSum=-0.338;ClippingRankSum=0.000;DP=48;ExcessHet=3.0103;FS=9.304;MLEAC=1;MLEAF=0.500;MQ=43.80;MQRankSum=-0.678;QD=20.38;ReadPosRankSum=0.943;SOR=0.043	GT:AD:DP:GQ:PL	0/1:4,43:47:41:986,0,41
3R	23143492	.	A	G	1198.77	.	AC=2;AF=1.00;AN=2;DP=46;ExcessHet=3.0103;FS=0.000;MLEAC=2;MLEAF=1.00;MQ=43.79;QD=26.06;SOR=0.976	GT:AD:DP:GQ:PL	1/1:0,46:46:99:1227,137,0
3R	23143778	.	A	G	1671.77	.	AC=2;AF=1.00;AN=2;DP=62;ExcessHet=3.0103;FS=0.000;MLEAC=2;MLEAF=1.00;MQ=43.83;QD=26.96;SOR=0.758	GT:AD:DP:GQ:PL	1/1:0,62:62:99:1700,185,0
3R	23143929	.	C	CA	1151.73	.	AC=2;AF=1.00;AN=2;BaseQRankSum=-0.622;ClippingRankSum=0.000;DP=69;ExcessHet=3.0103;FS=5.155;MLEAC=2;MLEAF=1.00;MQ=44.16;MQRankSum=0.000;QD=18.28;ReadPosRankSum=0.108;SOR=0.837	GT:AD:DP:GQ:PL	1/1:4,59:63:99:1189,122,0
3R	23144516	.	C	T	1594.77	.	AC=2;AF=1.00;AN=2;BaseQRankSum=1.760;ClippingRankSum=0.000;DP=61;ExcessHet=3.0103;FS=0.000;MLEAC=2;MLEAF=1.00;MQ=43.87;MQRankSum=-0.093;QD=26.58;ReadPosRankSum=-0.606;SOR=0.298	GT:AD:DP:GQ:PL	1/1:1,59:60:99:1623,169,0
3R	23144565	.	T	C	1384.77	.	AC=2;AF=1.00;AN=2;BaseQRankSum=-2.581;ClippingRankSum=0.000;DP=60;ExcessHet=3.0103;FS=0.000;MLEAC=2;MLEAF=1.00;MQ=43.87;MQRankSum=-0.275;QD=23.47;ReadPosRankSum=1.580;SOR=0.515	GT:AD:DP:GQ:PL	1/1:3,56:59:87:1413,87,0
3R	23144747	.	G	A	1688.77	.	AC=2;AF=1.00;AN=2;BaseQRankSum=-0.199;ClippingRankSum=0.000;DP=67;ExcessHet=3.0103;FS=0.000;MLEAC=2;MLEAF=1.00;MQ=43.97;MQRankSum=-0.145;QD=25.59;ReadPosRankSum=0.294;SOR=0.387	GT:AD:DP:GQ:PL	1/1:3,63:66:99:1717,130,0
3R	23144933	.	G	C	1487.77	.	AC=2;AF=1.00;AN=2;BaseQRankSum=-0.874;ClippingRankSum=0.000;DP=56;ExcessHet=3.0103;FS=0.000;MLEAC=2;MLEAF=1.00;MQ=43.95;MQRankSum=7.551;QD=26.57;ReadPosRankSum=-0.529;SOR=0.280	GT:AD:DP:GQ:PL	1/1:1,55:56:99:1516,139,0
3R	23145351	.	G	C	2838.77	.	AC=2;AF=1.00;AN=2;DP=65;ExcessHet=3.0103;FS=0.000;MLEAC=2;MLEAF=1.00;MQ=43.88;QD=25.85;SOR=1.078	GT:AD:DP:GQ:PL	1/1:0,65:65:99:2867,196,0
3R	23145354	.	G	A	2846.77	.	AC=2;AF=1.00;AN=2;DP=62;ExcessHet=3.0103;FS=0.000;MLEAC=2;MLEAF=1.00;MQ=43.87;QD=28.48;SOR=1.143	GT:AD:DP:GQ:PL	1/1:0,62:62:99:2875,196,0
3R	23145596	.	T	C	1455.77	.	AC=2;AF=1.00;AN=2;DP=57;ExcessHet=3.0103;FS=0.000;MLEAC=2;MLEAF=1.00;MQ=43.90;QD=25.54;SOR=1.342	GT:AD:DP:GQ:PL	1/1:0,57:57:99:1484,169,0
3R	23145711	.	T	C	1575.77	.	AC=2;AF=1.00;AN=2;DP=60;ExcessHet=3.0103;FS=0.000;MLEAC=2;MLEAF=1.00;MQ=43.90;QD=26.71;SOR=0.726	GT:AD:DP:GQ:PL	1/1:0,59:59:99:1604,176,0
3R	23145744	.	T	C	1636.77	.	AC=2;AF=1.00;AN=2;DP=63;ExcessHet=3.0103;FS=0.000;MLEAC=2;MLEAF=1.00;MQ=43.88;QD=26.40;SOR=0.758	GT:AD:DP:GQ:PL	1/1:0,62:62:99:1665,185,0
3R	23145811	.	G	T	1676.77	.	AC=2;AF=1.00;AN=2;DP=60;ExcessHet=3.0103;FS=0.000;MLEAC=2;MLEAF=1.00;MQ=43.90;QD=27.95;SOR=0.986	GT:AD:DP:GQ:PL	1/1:0,60:60:99:1705,180,0
3R	23145850	.	C	T	1562.77	.	AC=2;AF=1.00;AN=2;DP=57;ExcessHet=3.0103;FS=0.000;MLEAC=2;MLEAF=1.00;MQ=43.97;QD=27.42;SOR=1.047	GT:AD:DP:GQ:PL	1/1:0,57:57:99:1591,171,0
3R	23145886	.	G	T	1625.77	.	AC=2;AF=1.00;AN=2;DP=57;ExcessHet=3.0103;FS=0.000;MLEAC=2;MLEAF=1.00;MQ=44.00;QD=28.52;SOR=0.800	GT:AD:DP:GQ:PL	1/1:0,57:57:99:1654,171,0
3R	23146762	.	A	G	1247.77	.	AC=2;AF=1.00;AN=2;DP=45;ExcessHet=3.0103;FS=0.000;MLEAC=2;MLEAF=1.00;MQ=44.00;QD=27.73;SOR=0.829	GT:AD:DP:GQ:PL	1/1:0,45:45:99:1276,135,0
3R	23147055	.	T	G	1163.77	.	AC=2;AF=1.00;AN=2;DP=44;ExcessHet=3.0103;FS=0.000;MLEAC=2;MLEAF=1.00;MQ=43.46;QD=26.45;SOR=1.105	GT:AD:DP:GQ:PL	1/1:0,44:44:99:1192,131,0
3R	23147072	.	T	TTCGGA	1617.73	.	AC=2;AF=1.00;AN=2;DP=43;ExcessHet=3.0103;FS=0.000;MLEAC=2;MLEAF=1.00;MQ=43.57;QD=29.52;SOR=1.061	GT:AD:DP:GQ:PL	1/1:0,36:36:99:1655,114,0
3R	23147094	.	A	C	1699.77	.	AC=2;AF=1.00;AN=2;DP=41;ExcessHet=3.0103;FS=0.000;MLEAC=2;MLEAF=1.00;MQ=43.26;QD=31.52;SOR=1.075	GT:AD:DP:GQ:PL	1/1:0,41:41:99:1728,126,0
3R	23147578	.	T	A	1489.77	.	AC=2;AF=1.00;AN=2;BaseQRankSum=0.067;ClippingRankSum=0.000;DP=59;ExcessHet=3.0103;FS=0.000;MLEAC=2;MLEAF=1.00;MQ=43.90;MQRankSum=-0.280;QD=26.14;ReadPosRankSum=-0.775;SOR=0.729	GT:AD:DP:GQ:PL	1/1:2,55:57:99:1518,114,0
3R	23147612	.	C	T	2418.77	.	AC=2;AF=1.00;AN=2;BaseQRankSum=2.038;ClippingRankSum=0.000;DP=61;ExcessHet=3.0103;FS=5.791;MLEAC=2;MLEAF=1.00;MQ=43.87;MQRankSum=-0.436;QD=27.94;ReadPosRankSum=1.272;SOR=0.103	GT:AD:DP:GQ:PL	1/1:3,56:59:43:2447,43,0
3R	23147615	.	G	A	2450.77	.	AC=2;AF=1.00;AN=2;BaseQRankSum=0.343;ClippingRankSum=0.000;DP=65;ExcessHet=3.0103;FS=6.068;MLEAC=2;MLEAF=1.00;MQ=43.88;MQRankSum=-0.420;QD=25.82;ReadPosRankSum=1.035;SOR=0.078	GT:AD:DP:GQ:PL	1/1:3,60:63:46:2479,46,0
3R	23147714	.	C	G	2025.85	.	AC=1;AF=0.500;AN=2;BaseQRankSum=1.095;ClippingRankSum=0.000;DP=54;ExcessHet=3.0103;FS=0.000;MLEAC=1;MLEAF=0.500;MQ=43.76;MQRankSum=1.382;QD=31.95;ReadPosRankSum=0.317;SOR=1.157	GT:AD:DP:GQ:PL	0/1:4,50:54:17:2054,0,17
3R	23147719	.	C	T	1998.81	.	AC=1;AF=0.500;AN=2;BaseQRankSum=-1.459;ClippingRankSum=0.000;DP=52;ExcessHet=3.0103;FS=0.000;MLEAC=1;MLEAF=0.500;MQ=43.75;MQRankSum=1.338;QD=33.38;ReadPosRankSum=0.365;SOR=1.067	GT:AD:DP:GQ:PL	0/1:4,48:52:20:2027,0,20
3R	23147728	.	G	T	2099.94	.	AC=1;AF=0.500;AN=2;BaseQRankSum=2.627;ClippingRankSum=0.000;DP=55;ExcessHet=3.0103;FS=0.000;MLEAC=1;MLEAF=0.500;MQ=43.76;MQRankSum=1.404;QD=33.86;ReadPosRankSum=0.056;SOR=0.994	GT:AD:DP:GQ:PL	0/1:4,51:55:14:2128,0,14
3R	23147736	.	C	T	2040.77	.	AC=1;AF=0.500;AN=2;BaseQRankSum=0.190;ClippingRankSum=0.000;DP=53;ExcessHet=3.0103;FS=0.000;MLEAC=1;MLEAF=0.500;MQ=43.89;MQRankSum=1.766;QD=35.17;ReadPosRankSum=-0.323;SOR=1.112	GT:AD:DP:GQ:PL	0/1:4,49:53:43:2069,0,43
3R	23147752	.	A	T	1959.77	.	AC=1;AF=0.500;AN=2;BaseQRankSum=-1.088;ClippingRankSum=0.000;DP=54;ExcessHet=3.0103;FS=4.117;MLEAC=1;MLEAF=0.500;MQ=43.89;MQRankSum=1.504;QD=25.31;ReadPosRankSum=-0.015;SOR=1.087	GT:AD:DP:GQ:PL	0/1:5,49:54:43:1988,0,43
3R	23147807	.	G	A	1932.78	.	AC=1;AF=0.500;AN=2;BaseQRankSum=1.752;ClippingRankSum=0.000;DP=51;ExcessHet=3.0103;FS=13.714;MLEAC=1;MLEAF=0.500;MQ=43.79;MQRankSum=-0.646;QD=26.27;ReadPosRankSum=0.053;SOR=0.598	GT:AD:DP:GQ:PL	0/1:4,47:51:26:1961,0,26
3R	23147809	.	T	G	1974.79	.	AC=1;AF=0.500;AN=2;BaseQRankSum=0.433;ClippingRankSum=0.000;DP=51;ExcessHet=3.0103;FS=13.714;MLEAC=1;MLEAF=0.500;MQ=43.79;MQRankSum=-0.646;QD=27.99;ReadPosRankSum=0.140;SOR=0.598	GT:AD:DP:GQ:PL	0/1:4,47:51:23:2003,0,23
3R	23147825	.	T	C	1862.28	.	AC=2;AF=1.00;AN=2;BaseQRankSum=-1.491;ClippingRankSum=0.000;DP=47;ExcessHet=3.0103;FS=6.307;MLEAC=2;MLEAF=1.00;MQ=43.77;MQRankSum=-0.570;QD=28.00;ReadPosRankSum=0.435;SOR=0.225	GT:AD:DP:GQ:PL	1/1:3,44:47:9:1890,9,0
3R	23147846	.	G	A	1936.88	.	AC=2;AF=1.00;AN=2;BaseQRankSum=-0.236;ClippingRankSum=0.000;DP=49;ExcessHet=3.0103;FS=9.592;MLEAC=2;MLEAF=1.00;MQ=43.78;MQRankSum=-0.556;QD=27.77;ReadPosRankSum=0.626;SOR=0.378	GT:AD:DP:GQ:PL	1/1:3,46:49:16:1965,16,0
3R	23147854	.	T	C	1953.77	.	AC=2;AF=1.00;AN=2;BaseQRankSum=0.447;ClippingRankSum=0.000;DP=48;ExcessHet=3.0103;FS=3.072;MLEAC=2;MLEAF=1.00;MQ=43.78;MQRankSum=-0.438;QD=33.42;ReadPosRankSum=-0.593;SOR=0.123	GT:AD:DP:GQ:PL	1/1:2,46:48:57:1982,57,0
3R	23147894	.	C	T	1994.77	.	AC=2;AF=1.00;AN=2;BaseQRankSum=0.750;ClippingRankSum=0.000;DP=50;ExcessHet=3.0103;FS=0.000;MLEAC=2;MLEAF=1.00;MQ=43.67;MQRankSum=-0.168;QD=26.41;ReadPosRankSum=-0.456;SOR=0.275	GT:AD:DP:GQ:PL	1/1:1,49:50:99:2023,108,0
3R	23147918	.	C	T	1933.77	.	AC=2;AF=1.00;AN=2;BaseQRankSum=-1.536;ClippingRankSum=0.000;DP=48;ExcessHet=3.0103;FS=0.000;MLEAC=2;MLEAF=1.00;MQ=43.70;MQRankSum=-0.104;QD=31.94;ReadPosRankSum=1.225;SOR=0.320	GT:AD:DP:GQ:PL	1/1:1,47:48:99:1962,102,0
3R	23149111	.	G	GA	2360.73	.	AC=2;AF=1.00;AN=2;DP=56;ExcessHet=3.0103;FS=0.000;MLEAC=2;MLEAF=1.00;MQ=43.83;QD=30.74;SOR=0.729	GT:AD:DP:GQ:PL	1/1:0,55:55:99:2398,165,0
3R	23149125	.	T	C	2485.77	.	AC=2;AF=1.00;AN=2;DP=59;ExcessHet=3.0103;FS=0.000;MLEAC=2;MLEAF=1.00;MQ=43.83;QD=31.43;SOR=0.796	GT:AD:DP:GQ:PL	1/1:0,59:59:99:2514,177,0
3R	23149245	.	C	A	2446.77	.	AC=2;AF=1.00;AN=2;BaseQRankSum=1.424;ClippingRankSum=0.000;DP=60;ExcessHet=3.0103;FS=2.847;MLEAC=2;MLEAF=1.00;MQ=43.32;MQRankSum=0.628;QD=34.01;ReadPosRankSum=-1.547;SOR=0.223	GT:AD:DP:GQ:PL	1/1:2,58:60:93:2475,93,0
3R	23149257	.	T	A	2566.77	.	AC=2;AF=1.00;AN=2;BaseQRankSum=2.109;ClippingRankSum=0.000;DP=60;ExcessHet=3.0103;FS=3.005;MLEAC=2;MLEAF=1.00;MQ=43.32;MQRankSum=0.628;QD=29.26;ReadPosRankSum=-1.051;SOR=0.154	GT:AD:DP:GQ:PL	1/1:2,58:60:97:2595,97,0
3R	23149259	.	A	AT	2572.73	.	AC=2;AF=1.00;AN=2;BaseQRankSum=-0.231;ClippingRankSum=0.000;DP=61;ExcessHet=3.0103;FS=2.987;MLEAC=2;MLEAF=1.00;MQ=43.28;MQRankSum=0.558;QD=31.96;ReadPosRankSum=-0.993;SOR=0.162	GT:AD:DP:GQ:PL	1/1:2,59:61:97:2610,97,0
3R	23149270	.	A	G	2716.77	.	AC=2;AF=1.00;AN=2;BaseQRankSum=-1.721;ClippingRankSum=0.000;DP=63;ExcessHet=3.0103;FS=2.894;MLEAC=2;MLEAF=1.00;MQ=43.28;MQRankSum=0.537;QD=31.48;ReadPosRankSum=-0.804;SOR=0.203	GT:AD:DP:GQ:PL	1/1:2,61:63:99:2745,106,0
3R	23149276	.	G	GATTGAA	2932.73	.	AC=2;AF=1.00;AN=2;BaseQRankSum=0.712;ClippingRankSum=0.000;DP=65;ExcessHet=3.0103;FS=3.027;MLEAC=2;MLEAF=1.00;MQ=43.30;MQRankSum=0.573;QD=28.39;ReadPosRankSum=-0.665;SOR=0.141	GT:AD:DP:GQ:PL	1/1:2,63:65:99:2970,121,0
3R	23149292	.	T	C	2809.77	.	AC=2;AF=1.00;AN=2;BaseQRankSum=-0.728;ClippingRankSum=0.000;DP=65;ExcessHet=3.0103;FS=2.994;MLEAC=2;MLEAF=1.00;MQ=43.30;MQRankSum=0.573;QD=31.90;ReadPosRankSum=0.361;SOR=0.158	GT:AD:DP:GQ:PL	1/1:2,63:65:99:2838,118,0
3R	23149294	.	G	GT	991.73	.	AC=2;AF=1.00;AN=2;BaseQRankSum=0.700;ClippingRankSum=0.000;DP=67;ExcessHet=3.0103;FS=0.000;MLEAC=2;MLEAF=1.00;MQ=43.43;MQRankSum=0.069;QD=16.53;ReadPosRankSum=1.264;SOR=0.818	GT:AD:DP:GQ:PL	1/1:6,54:60:49:1029,49,0
3R	23149563	.	A	T	1415.77	.	AC=2;AF=1.00;AN=2;BaseQRankSum=-1.225;ClippingRankSum=0.000;DP=71;ExcessHet=3.0103;FS=3.976;MLEAC=2;MLEAF=1.00;MQ=43.38;MQRankSum=2.175;QD=20.82;ReadPosRankSum=0.963;SOR=0.700	GT:AD:DP:GQ:PL	1/1:6,62:68:36:1444,36,0
3R	23151018	.	T	A	1449.89	.	AC=2;AF=1.00;AN=2;BaseQRankSum=0.936;ClippingRankSum=0.000;DP=71;ExcessHet=3.0103;FS=1.415;MLEAC=2;MLEAF=1.00;MQ=43.97;MQRankSum=-0.472;QD=20.42;ReadPosRankSum=0.328;SOR=0.473	GT:AD:DP:GQ:PL	1/1:8,63:71:2:1476,2,0
3R	23151019	.	G	GT	2528.73	.	AC=2;AF=1.00;AN=2;BaseQRankSum=2.101;ClippingRankSum=0.000;DP=71;ExcessHet=3.0103;FS=6.076;MLEAC=2;MLEAF=1.00;MQ=43.97;MQRankSum=-0.262;QD=30.85;ReadPosRankSum=0.781;SOR=0.076	GT:AD:DP:GQ:PL	1/1:3,66:69:99:2566,152,0
3R	23151498	.	A	T	1280.77	.	AC=2;AF=1.00;AN=2;BaseQRankSum=2.518;ClippingRankSum=0.000;DP=53;ExcessHet=3.0103;FS=2.127;MLEAC=2;MLEAF=1.00;MQ=43.95;MQRankSum=-0.214;QD=24.17;ReadPosRankSum=1.760;SOR=0.239	GT:AD:DP:GQ:PL	1/1:4,49:53:55:1309,55,0
3R	23151807	.	GA	G	1268.73	.	AC=2;AF=1.00;AN=2;BaseQRankSum=-0.510;ClippingRankSum=0.000;DP=63;ExcessHet=3.0103;FS=0.000;MLEAC=2;MLEAF=1.00;MQ=43.97;MQRankSum=-0.093;QD=21.15;ReadPosRankSum=-1.505;SOR=0.762	GT:AD:DP:GQ:PL	1/1:2,58:60:99:1306,131,0
3R	23151824	.	G	A	1764.77	.	AC=2;AF=1.00;AN=2;BaseQRankSum=2.073;ClippingRankSum=0.000;DP=67;ExcessHet=3.0103;FS=2.408;MLEAC=2;MLEAF=1.00;MQ=43.97;MQRankSum=-0.144;QD=26.34;ReadPosRankSum=0.243;SOR=0.827	GT:AD:DP:GQ:PL	1/1:3,64:67:99:1793,120,0
3R	23151888	.	GT	G	2692.73	.	AC=2;AF=1.00;AN=2;BaseQRankSum=-0.460;ClippingRankSum=0.000;DP=68;ExcessHet=3.0103;FS=0.000;MLEAC=2;MLEAF=1.00;MQ=43.97;MQRankSum=-0.144;QD=25.80;ReadPosRankSum=-0.773;SOR=0.407	GT:AD:DP:GQ:PL	1/1:3,64:67:67:2730,67,0
3R	23151890	.	CT	C	2692.73	.	AC=2;AF=1.00;AN=2;BaseQRankSum=1.012;ClippingRankSum=0.000;DP=67;ExcessHet=3.0103;FS=0.000;MLEAC=2;MLEAF=1.00;MQ=43.97;MQRankSum=-0.144;QD=32.52;ReadPosRankSum=-0.940;SOR=0.407	GT:AD:DP:GQ:PL	1/1:3,64:67:67:2730,67,0
3R	23152012	.	G	T	1918.77	.	AC=2;AF=1.00;AN=2;BaseQRankSum=0.087;ClippingRankSum=0.000;DP=74;ExcessHet=3.0103;FS=6.203;MLEAC=2;MLEAF=1.00;MQ=43.95;MQRankSum=-0.084;QD=26.28;ReadPosRankSum=-0.923;SOR=0.255	GT:AD:DP:GQ:PL	1/1:2,71:73:99:1947,161,0
3R	23152849	.	G	A	2341.77	.	AC=2;AF=1.00;AN=2;BaseQRankSum=-0.219;ClippingRankSum=0.000;DP=57;ExcessHet=3.0103;FS=0.000;MLEAC=2;MLEAF=1.00;MQ=44.00;MQRankSum=0.000;QD=26.97;ReadPosRankSum=-0.601;SOR=0.321	GT:AD:DP:GQ:PL	1/1:1,56:57:99:2370,115,0
3R	23152857	.	C	T	2270.77	.	AC=2;AF=1.00;AN=2;BaseQRankSum=0.333;ClippingRankSum=0.000;DP=54;ExcessHet=3.0103;FS=0.000;MLEAC=2;MLEAF=1.00;MQ=44.00;MQRankSum=0.000;QD=31.13;ReadPosRankSum=-0.704;SOR=0.307	GT:AD:DP:GQ:PL	1/1:1,53:54:99:2299,106,0
3R	23152921	.	C	T	1675.77	.	AC=2;AF=1.00;AN=2;BaseQRankSum=1.116;ClippingRankSum=0.000;DP=61;ExcessHet=3.0103;FS=0.000;MLEAC=2;MLEAF=1.00;MQ=44.00;MQRankSum=0.000;QD=27.47;ReadPosRankSum=-0.587;SOR=0.223	GT:AD:DP:GQ:PL	1/1:1,60:61:99:1704,156,0
3R	23153772	.	C	T	1427.77	.	AC=2;AF=1.00;AN=2;BaseQRankSum=-0.061;ClippingRankSum=0.000;DP=61;ExcessHet=3.0103;FS=9.294;MLEAC=2;MLEAF=1.00;MQ=44.00;MQRankSum=0.000;QD=23.41;ReadPosRankSum=0.672;SOR=0.042	GT:AD:DP:GQ:PL	1/1:4,57:61:70:1456,70,0
3R	23153850	.	C	T	1529.77	.	AC=2;AF=1.00;AN=2;BaseQRankSum=-0.202;ClippingRankSum=0.000;DP=59;ExcessHet=3.0103;FS=0.000;MLEAC=2;MLEAF=1.00;MQ=43.97;MQRankSum=-0.094;QD=25.93;ReadPosRankSum=-0.993;SOR=0.800	GT:AD:DP:GQ:PL	1/1:2,57:59:99:1558,121,0
3R	23153958	.	T	A	1954.77	.	AC=2;AF=1.00;AN=2;BaseQRankSum=0.479;ClippingRankSum=0.000;DP=77;ExcessHet=3.0103;FS=0.000;MLEAC=2;MLEAF=1.00;MQ=43.97;MQRankSum=-0.134;QD=25.39;ReadPosRankSum=0.142;SOR=0.437	GT:AD:DP:GQ:PL	1/1:3,74:77:99:1983,148,0
3R	23154250	.	G	A	1588.77	.	AC=2;AF=1.00;AN=2;BaseQRankSum=0.808;ClippingRankSum=0.000;DP=61;ExcessHet=3.0103;FS=3.072;MLEAC=2;MLEAF=1.00;MQ=43.97;MQRankSum=-0.092;QD=26.05;ReadPosRankSum=-0.913;SOR=0.112	GT:AD:DP:GQ:PL	1/1:2,59:61:99:1617,126,0
3R	23154356	.	A	G	1456.77	.	AC=2;AF=1.00;AN=2;BaseQRankSum=0.489;ClippingRankSum=0.000;DP=55;ExcessHet=3.0103;FS=0.000;MLEAC=2;MLEAF=1.00;MQ=44.00;MQRankSum=0.000;QD=26.49;ReadPosRankSum=0.418;SOR=0.808	GT:AD:DP:GQ:PL	1/1:2,53:55:99:1485,110,0
3R	23154822	.	A	G	1705.77	.	AC=2;AF=1.00;AN=2;BaseQRankSum=-1.726;ClippingRankSum=0.000;DP=68;ExcessHet=3.0103;FS=0.000;MLEAC=2;MLEAF=1.00;MQ=44.00;MQRankSum=0.000;QD=25.84;ReadPosRankSum=-0.673;SOR=0.822	GT:AD:DP:GQ:PL	1/1:2,64:66:99:1734,139,0
3R	23155002	.	A	G	1837.77	.	AC=2;AF=1.00;AN=2;BaseQRankSum=-2.444;ClippingRankSum=0.000;DP=70;ExcessHet=3.0103;FS=0.000;MLEAC=2;MLEAF=1.00;MQ=44.00;MQRankSum=0.000;QD=26.25;ReadPosRankSum=0.053;SOR=0.814	GT:AD:DP:GQ:PL	1/1:2,68:70:99:1866,151,0
3R	23155014	.	C	CT	2890.73	.	AC=2;AF=1.00;AN=2;BaseQRankSum=1.343;ClippingRankSum=0.000;DP=71;ExcessHet=3.0103;FS=0.000;MLEAC=2;MLEAF=1.00;MQ=44.00;MQRankSum=0.000;QD=29.53;ReadPosRankSum=-0.106;SOR=1.022	GT:AD:DP:GQ:PL	1/1:2,68:70:92:2928,92,0
3R	23155017	.	G	T	2998.77	.	AC=2;AF=1.00;AN=2;BaseQRankSum=1.515;ClippingRankSum=0.000;DP=69;ExcessHet=3.0103;FS=0.000;MLEAC=2;MLEAF=1.00;MQ=44.00;MQRankSum=0.000;QD=31.13;ReadPosRankSum=0.018;SOR=0.990	GT:AD:DP:GQ:PL	1/1:2,67:69:99:3027,101,0
3R	23155020	.	GT	G	2957.73	.	AC=2;AF=1.00;AN=2;BaseQRankSum=1.227;ClippingRankSum=0.000;DP=71;ExcessHet=3.0103;FS=0.000;MLEAC=2;MLEAF=1.00;MQ=44.00;MQRankSum=0.000;QD=29.22;ReadPosRankSum=-0.174;SOR=0.910	GT:AD:DP:GQ:PL	1/1:2,69:71:98:2995,98,0
3R	23155068	.	A	G	1813.77	.	AC=2;AF=1.00;AN=2;BaseQRankSum=-1.435;ClippingRankSum=0.000;DP=71;ExcessHet=3.0103;FS=2.261;MLEAC=2;MLEAF=1.00;MQ=44.00;MQRankSum=0.000;QD=25.55;ReadPosRankSum=0.515;SOR=0.618	GT:AD:DP:GQ:PL	1/1:3,68:71:99:1842,126,0
3R	23155100	.	A	G	2003.77	.	AC=2;AF=1.00;AN=2;BaseQRankSum=0.581;ClippingRankSum=0.000;DP=74;ExcessHet=3.0103;FS=6.322;MLEAC=2;MLEAF=1.00;MQ=44.00;MQRankSum=0.000;QD=27.08;ReadPosRankSum=-0.884;SOR=0.302	GT:AD:DP:GQ:PL	1/1:2,72:74:99:2032,165,0
3R	23155308	.	A	T	3231.77	.	AC=2;AF=1.00;AN=2;BaseQRankSum=-0.798;ClippingRankSum=0.000;DP=76;ExcessHet=3.0103;FS=3.493;MLEAC=2;MLEAF=1.00;MQ=44.00;MQRankSum=0.000;QD=29.82;ReadPosRankSum=-0.674;SOR=0.615	GT:AD:DP:GQ:PL	1/1:1,75:76:99:3260,176,0
3R	23155316	.	G	A	3165.77	.	AC=2;AF=1.00;AN=2;BaseQRankSum=-0.977;ClippingRankSum=0.000;DP=75;ExcessHet=3.0103;FS=6.439;MLEAC=2;MLEAF=1.00;MQ=44.00;MQRankSum=0.000;QD=31.29;ReadPosRankSum=0.894;SOR=0.349	GT:AD:DP:GQ:PL	1/1:2,73:75:99:3194,144,0
3R	23155510	.	T	G	1456.77	.	AC=2;AF=1.00;AN=2;BaseQRankSum=1.264;ClippingRankSum=0.000;DP=62;ExcessHet=3.0103;FS=2.124;MLEAC=2;MLEAF=1.00;MQ=44.00;MQRankSum=0.000;QD=23.50;ReadPosRankSum=0.270;SOR=0.223	GT:AD:DP:GQ:PL	1/1:4,58:62:73:1485,73,0
3R	23155560	.	A	T	1866.77	.	AC=2;AF=1.00;AN=2;BaseQRankSum=-0.578;ClippingRankSum=0.000;DP=79;ExcessHet=3.0103;FS=4.390;MLEAC=2;MLEAF=1.00;MQ=43.98;MQRankSum=-0.208;QD=23.63;ReadPosRankSum=1.655;SOR=0.164	GT:AD:DP:GQ:PL	1/1:5,74:79:93:1895,93,0
3R	23155766	.	C	CGCCTAG	2642.73	.	AC=1;AF=0.500;AN=2;BaseQRankSum=-1.367;ClippingRankSum=0.000;DP=67;ExcessHet=3.0103;FS=0.000;MLEAC=1;MLEAF=0.500;MQ=43.94;MQRankSum=-0.317;QD=33.46;ReadPosRankSum=0.740;SOR=0.899	GT:AD:DP:GQ:PL	0/1:4,62:66:84:2680,0,84
3R	23155779	.	A	C	1622.77	.	AC=2;AF=1.00;AN=2;BaseQRankSum=0.933;ClippingRankSum=0.000;DP=67;ExcessHet=3.0103;FS=0.000;MLEAC=2;MLEAF=1.00;MQ=43.94;MQRankSum=-0.314;QD=24.22;ReadPosRankSum=-0.358;SOR=0.790	GT:AD:DP:GQ:PL	1/1:4,63:67:89:1651,89,0
3R	23156025	.	A	G	1433.77	.	AC=2;AF=1.00;AN=2;BaseQRankSum=1.060;ClippingRankSum=0.000;DP=56;ExcessHet=3.0103;FS=0.000;MLEAC=2;MLEAF=1.00;MQ=44.34;MQRankSum=0.159;QD=25.60;ReadPosRankSum=-0.433;SOR=0.436	GT:AD:DP:GQ:PL	1/1:1,55:56:99:1462,140,0
3R	23156059	.	C	CA	2301.73	.	AC=2;AF=1.00;AN=2;BaseQRankSum=-0.658;ClippingRankSum=0.000;DP=56;ExcessHet=3.0103;FS=0.000;MLEAC=2;MLEAF=1.00;MQ=44.54;MQRankSum=0.323;QD=29.10;ReadPosRankSum=1.316;SOR=0.282	GT:AD:DP:GQ:PL	1/1:1,53:54:99:2339,116,0
3R	23156062	.	G	A	2310.77	.	AC=2;AF=1.00;AN=2;BaseQRankSum=1.837;ClippingRankSum=0.000;DP=54;ExcessHet=3.0103;FS=0.000;MLEAC=2;MLEAF=1.00;MQ=44.61;MQRankSum=0.323;QD=32.81;ReadPosRankSum=1.573;SOR=0.282	GT:AD:DP:GQ:PL	1/1:1,53:54:99:2339,116,0
3R	23156064	.	G	T	1174.77	.	AC=2;AF=1.00;AN=2;BaseQRankSum=1.022;ClippingRankSum=0.000;DP=52;ExcessHet=3.0103;FS=0.000;MLEAC=2;MLEAF=1.00;MQ=44.64;MQRankSum=0.486;QD=22.59;ReadPosRankSum=0.501;SOR=0.393	GT:AD:DP:GQ:PL	1/1:3,49:52:76:1203,76,0
3R	23156069	.	C	T	2351.77	.	AC=2;AF=1.00;AN=2;DP=54;ExcessHet=3.0103;FS=0.000;MLEAC=2;MLEAF=1.00;MQ=44.61;QD=28.94;SOR=0.846	GT:AD:DP:GQ:PL	1/1:0,54:54:99:2380,163,0
3R	23156187	.	A	G	1639.77	.	AC=2;AF=1.00;AN=2;DP=61;ExcessHet=3.0103;FS=0.000;MLEAC=2;MLEAF=1.00;MQ=44.02;QD=26.88;SOR=1.498	GT:AD:DP:GQ:PL	1/1:0,61:61:99:1668,183,0
3R	23156256	.	G	C	2935.77	.	AC=2;AF=1.00;AN=2;BaseQRankSum=-0.349;ClippingRankSum=0.000;DP=68;ExcessHet=3.0103;FS=0.000;MLEAC=2;MLEAF=1.00;MQ=43.89;MQRankSum=-0.143;QD=32.86;ReadPosRankSum=-0.986;SOR=0.235	GT:AD:DP:GQ:PL	1/1:1,67:68:99:2964,163,0
3R	23156259	.	A	G	2977.77	.	AC=2;AF=1.00;AN=2;BaseQRankSum=-0.757;ClippingRankSum=0.000;DP=69;ExcessHet=3.0103;FS=0.000;MLEAC=2;MLEAF=1.00;MQ=43.89;MQRankSum=-0.142;QD=36.06;ReadPosRankSum=-0.953;SOR=0.273	GT:AD:DP:GQ:PL	1/1:1,68:69:99:3006,166,0
3R	23156271	.	A	G	2995.77	.	AC=2;AF=1.00;AN=2;BaseQRankSum=-0.395;ClippingRankSum=0.000;DP=71;ExcessHet=3.0103;FS=0.000;MLEAC=2;MLEAF=1.00;MQ=43.86;MQRankSum=-0.185;QD=27.60;ReadPosRankSum=-0.483;SOR=0.235	GT:AD:DP:GQ:PL	1/1:1,69:70:99:3024,172,0
3R	23156501	.	G	T	1576.77	.	AC=2;AF=1.00;AN=2;BaseQRankSum=1.289;ClippingRankSum=0.000;DP=66;ExcessHet=3.0103;FS=1.753;MLEAC=2;MLEAF=1.00;MQ=43.97;MQRankSum=-0.229;QD=23.89;ReadPosRankSum=-1.915;SOR=0.572	GT:AD:DP:GQ:PL	1/1:5,61:66:57:1605,57,0
3R	23156544	.	T	C	1274.77	.	AC=1;AF=0.500;AN=2;BaseQRankSum=1.029;ClippingRankSum=0.000;DP=61;ExcessHet=3.0103;FS=5.696;MLEAC=1;MLEAF=0.500;MQ=44.00;MQRankSum=0.000;QD=20.90;ReadPosRankSum=0.545;SOR=0.180	GT:AD:DP:GQ:PL	0/1:8,53:61:42:1303,0,42
3R	23156584	.	C	G	1413.90	.	AC=1;AF=0.500;AN=2;BaseQRankSum=1.659;ClippingRankSum=0.000;DP=67;ExcessHet=3.0103;FS=5.507;MLEAC=1;MLEAF=0.500;MQ=44.00;MQRankSum=0.000;QD=21.10;ReadPosRankSum=1.441;SOR=0.202	GT:AD:DP:GQ:PL	0/1:8,59:67:15:1442,0,15
3R	23156619	.	C	G	2765.53	.	AC=2;AF=1.00;AN=2;BaseQRankSum=-0.324;ClippingRankSum=0.000;DP=70;ExcessHet=3.0103;FS=0.000;MLEAC=2;MLEAF=1.00;MQ=44.00;MQRankSum=0.000;QD=30.61;ReadPosRankSum=-1.141;SOR=0.515	GT:AD:DP:GQ:PL	1/1:5,65:70:3:2792,3,0
3R	23156621	.	A	G	2765.53	.	AC=2;AF=1.00;AN=2;BaseQRankSum=-0.149;ClippingRankSum=0.000;DP=73;ExcessHet=3.0103;FS=0.000;MLEAC=2;MLEAF=1.00;MQ=44.00;MQRankSum=0.000;QD=34.66;ReadPosRankSum=-1.223;SOR=0.446	GT:AD:DP:GQ:PL	1/1:5,68:73:3:2792,3,0
3R	23156687	.	ACTAAAACCG	A	3153.73	.	AC=2;AF=1.00;AN=2;BaseQRankSum=1.579;ClippingRankSum=0.000;DP=76;ExcessHet=3.0103;FS=0.000;MLEAC=2;MLEAF=1.00;MQ=43.97;MQRankSum=-0.083;QD=30.68;ReadPosRankSum=-0.395;SOR=0.720	GT:AD:DP:GQ:PL	1/1:2,73:75:99:3191,136,0
3R	23156820	.	A	G	1477.77	.	AC=2;AF=1.00;AN=2;BaseQRankSum=-0.746;ClippingRankSum=0.000;DP=56;ExcessHet=3.0103;FS=3.332;MLEAC=2;MLEAF=1.00;MQ=43.93;MQRankSum=-0.096;QD=26.39;ReadPosRankSum=2.363;SOR=0.514	GT:AD:DP:GQ:PL	1/1:1,55:56:99:1506,139,0
3R	23156860	.	T	C	1523.77	.	AC=2;AF=1.00;AN=2;BaseQRankSum=1.417;ClippingRankSum=0.000;DP=62;ExcessHet=3.0103;FS=3.655;MLEAC=2;MLEAF=1.00;MQ=43.91;MQRankSum=-0.156;QD=26.27;ReadPosRankSum=-0.644;SOR=0.742	GT:AD:DP:GQ:PL	1/1:1,57:58:99:1552,148,0
3R	23157043	.	A	G	1577.77	.	AC=2;AF=1.00;AN=2;BaseQRankSum=0.620;ClippingRankSum=0.000;DP=62;ExcessHet=3.0103;FS=3.979;MLEAC=2;MLEAF=1.00;MQ=44.00;MQRankSum=0.000;QD=26.30;ReadPosRankSum=-0.532;SOR=0.966	GT:AD:DP:GQ:PL	1/1:1,59:60:99:1606,152,0
3R	23157393	.	A	T	992.77	.	AC=2;AF=1.00;AN=2;DP=39;ExcessHet=3.0103;FS=0.000;MLEAC=2;MLEAF=1.00;MQ=44.00;QD=25.46;SOR=1.096	GT:AD:DP:GQ:PL	1/1:0,39:39:99:1021,116,0
3R	23157725	.	G	A	1309.77	.	AC=2;AF=1.00;AN=2;BaseQRankSum=0.378;ClippingRankSum=0.000;DP=51;ExcessHet=3.0103;FS=2.960;MLEAC=2;MLEAF=1.00;MQ=43.11;MQRankSum=-1.044;QD=25.68;ReadPosRankSum=-0.995;SOR=0.177	GT:AD:DP:GQ:PL	1/1:2,49:51:95:1338,95,0
3R	23157738	.	G	T	1920.77	.	AC=2;AF=1.00;AN=2;BaseQRankSum=-0.398;ClippingRankSum=0.000;DP=48;ExcessHet=3.0103;FS=3.096;MLEAC=2;MLEAF=1.00;MQ=43.18;MQRankSum=-0.959;QD=30.95;ReadPosRankSum=-1.385;SOR=0.105	GT:AD:DP:GQ:PL	1/1:2,46:48:30:1949,30,0
3R	23157742	.	A	C	1896.78	.	AC=2;AF=1.00;AN=2;BaseQRankSum=-2.224;ClippingRankSum=0.000;DP=46;ExcessHet=3.0103;FS=3.108;MLEAC=2;MLEAF=1.00;MQ=43.15;MQRankSum=-0.989;QD=28.15;ReadPosRankSum=-1.434;SOR=0.263	GT:AD:DP:GQ:PL	1/1:2,44:46:27:1925,27,0
3R	23157743	.	A	T	1858.78	.	AC=2;AF=1.00;AN=2;BaseQRankSum=-0.646;ClippingRankSum=0.000;DP=46;ExcessHet=3.0103;FS=3.108;MLEAC=2;MLEAF=1.00;MQ=43.15;MQRankSum=-0.989;QD=33.23;ReadPosRankSum=-1.529;SOR=0.263	GT:AD:DP:GQ:PL	1/1:2,44:46:24:1887,24,0
3R	23157758	.	C	T	1116.77	.	AC=2;AF=1.00;AN=2;BaseQRankSum=-2.021;ClippingRankSum=0.000;DP=46;ExcessHet=3.0103;FS=6.513;MLEAC=2;MLEAF=1.00;MQ=43.19;MQRankSum=-0.991;QD=24.28;ReadPosRankSum=-0.892;SOR=0.424	GT:AD:DP:GQ:PL	1/1:2,44:46:79:1145,79,0
3R	23157793	.	T	C	1220.77	.	AC=2;AF=1.00;AN=2;BaseQRankSum=0.867;ClippingRankSum=0.000;DP=49;ExcessHet=3.0103;FS=0.000;MLEAC=2;MLEAF=1.00;MQ=43.10;MQRankSum=-1.077;QD=24.91;ReadPosRankSum=0.310;SOR=0.823	GT:AD:DP:GQ:PL	1/1:2,47:49:91:1249,91,0
3R	23157905	.	A	T	2208.77	.	AC=2;AF=1.00;AN=2;BaseQRankSum=-0.024;ClippingRankSum=0.000;DP=54;ExcessHet=3.0103;FS=3.038;MLEAC=2;MLEAF=1.00;MQ=41.70;MQRankSum=-2.019;QD=33.11;ReadPosRankSum=-0.504;SOR=0.139	GT:AD:DP:GQ:PL	1/1:2,52:54:73:2237,73,0
3R	23157912	.	TA	T	2229.73	.	AC=2;AF=1.00;AN=2;BaseQRankSum=0.735;ClippingRankSum=0.000;DP=55;ExcessHet=3.0103;FS=3.019;MLEAC=2;MLEAF=1.00;MQ=41.69;MQRankSum=-2.026;QD=28.40;ReadPosRankSum=-0.652;SOR=0.148	GT:AD:DP:GQ:PL	1/1:2,53:55:76:2267,76,0
3R	23157923	.	GGC	G	2029.73	.	AC=2;AF=1.00;AN=2;BaseQRankSum=0.027;ClippingRankSum=0.000;DP=51;ExcessHet=3.0103;FS=3.035;MLEAC=2;MLEAF=1.00;MQ=41.60;MQRankSum=-2.075;QD=29.60;ReadPosRankSum=-0.669;SOR=0.142	GT:AD:DP:GQ:PL	1/1:2,48:50:60:2067,60,0
3R	23157927	.	T	TTCTTGG	2119.73	.	AC=2;AF=1.00;AN=2;BaseQRankSum=0.181;ClippingRankSum=0.000;DP=50;ExcessHet=3.0103;FS=3.035;MLEAC=2;MLEAF=1.00;MQ=41.59;MQRankSum=-2.075;QD=35.05;ReadPosRankSum=-0.733;SOR=0.142	GT:AD:DP:GQ:PL	1/1:2,48:50:67:2157,67,0
3R	23157931	.	C	CTTG	2077.73	.	AC=2;AF=1.00;AN=2;BaseQRankSum=-0.236;ClippingRankSum=0.000;DP=50;ExcessHet=3.0103;FS=2.986;MLEAC=2;MLEAF=1.00;MQ=41.55;MQRankSum=-2.139;QD=26.88;ReadPosRankSum=-0.693;SOR=0.165	GT:AD:DP:GQ:PL	1/1:2,48:50:64:2115,64,0
3R	23157932	.	C	G	2041.77	.	AC=2;AF=1.00;AN=2;BaseQRankSum=-0.213;ClippingRankSum=0.000;DP=49;ExcessHet=3.0103;FS=3.010;MLEAC=2;MLEAF=1.00;MQ=41.54;MQRankSum=-2.123;QD=30.35;ReadPosRankSum=-0.632;SOR=0.155	GT:AD:DP:GQ:PL	1/1:2,47:49:61:2070,61,0
3R	23157944	.	T	C	1227.77	.	AC=2;AF=1.00;AN=2;BaseQRankSum=-0.239;ClippingRankSum=0.000;DP=48;ExcessHet=3.0103;FS=3.096;MLEAC=2;MLEAF=1.00;MQ=41.32;MQRankSum=-2.479;QD=25.58;ReadPosRankSum=-0.826;SOR=0.105	GT:AD:DP:GQ:PL	1/1:2,46:48:71:1256,71,0
3R	23157961	.	C	A	1945.77	.	AC=2;AF=1.00;AN=2;BaseQRankSum=-0.927;ClippingRankSum=0.000;DP=48;ExcessHet=3.0103;FS=2.980;MLEAC=2;MLEAF=1.00;MQ=41.39;MQRankSum=-2.598;QD=28.94;ReadPosRankSum=-0.593;SOR=0.169	GT:AD:DP:GQ:PL	1/1:2,46:48:57:1974,57,0
3R	23157964	.	A	AACTGGG	1949.73	.	AC=2;AF=1.00;AN=2;BaseQRankSum=-0.085;ClippingRankSum=0.000;DP=46;ExcessHet=3.0103;FS=2.809;MLEAC=2;MLEAF=1.00;MQ=41.53;MQRankSum=-2.669;QD=34.59;ReadPosRankSum=-0.377;SOR=0.238	GT:AD:DP:GQ:PL	1/1:2,44:46:57:1987,57,0
3R	23158003	.	T	A	1067.77	.	AC=2;AF=1.00;AN=2;BaseQRankSum=-0.967;ClippingRankSum=0.000;DP=45;ExcessHet=3.0103;FS=0.000;MLEAC=2;MLEAF=1.00;MQ=41.46;MQRankSum=-2.737;QD=23.73;ReadPosRankSum=0.524;SOR=0.739	GT:AD:DP:GQ:PL	1/1:2,43:45:77:1096,77,0
3R	23158062	.	A	T	2079.77	.	AC=2;AF=1.00;AN=2;BaseQRankSum=1.036;ClippingRankSum=0.000;DP=46;ExcessHet=3.0103;FS=0.000;MLEAC=2;MLEAF=1.00;MQ=42.20;MQRankSum=-1.552;QD=33.45;ReadPosRankSum=-1.621;SOR=0.662	GT:AD:DP:GQ:PL	1/1:1,45:46:99:2108,102,0
3R	23158063	.	T	TAAGA	2070.73	.	AC=2;AF=1.00;AN=2;BaseQRankSum=-1.213;ClippingRankSum=0.000;DP=46;ExcessHet=3.0103;FS=0.000;MLEAC=2;MLEAF=1.00;MQ=42.20;MQRankSum=-1.552;QD=30.62;ReadPosRankSum=-1.583;SOR=0.662	GT:AD:DP:GQ:PL	1/1:1,45:46:99:2108,102,0
3R	23158068	.	TAA	T	2032.73	.	AC=2;AF=1.00;AN=2;BaseQRankSum=-1.190;ClippingRankSum=0.000;DP=47;ExcessHet=3.0103;FS=0.000;MLEAC=2;MLEAF=1.00;MQ=42.29;MQRankSum=-1.435;QD=31.78;ReadPosRankSum=-1.365;SOR=0.793	GT:AD:DP:GQ:PL	1/1:1,46:47:99:2070,99,0
3R	23158071	.	C	T	1996.77	.	AC=2;AF=1.00;AN=2;BaseQRankSum=-0.431;ClippingRankSum=0.000;DP=47;ExcessHet=3.0103;FS=0.000;MLEAC=2;MLEAF=1.00;MQ=42.29;MQRankSum=-1.435;QD=31.89;ReadPosRankSum=-1.365;SOR=0.793	GT:AD:DP:GQ:PL	1/1:1,46:47:96:2025,96,0
3R	23158077	.	TTTCAAA	T	1975.73	.	AC=2;AF=1.00;AN=2;BaseQRankSum=-0.080;ClippingRankSum=0.000;DP=46;ExcessHet=3.0103;FS=0.000;MLEAC=2;MLEAF=1.00;MQ=42.36;MQRankSum=-1.375;QD=27.83;ReadPosRankSum=-1.281;SOR=0.760	GT:AD:DP:GQ:PL	1/1:1,45:46:96:2013,96,0
3R	23158113	.	A	T	1223.77	.	AC=2;AF=1.00;AN=2;BaseQRankSum=-1.225;ClippingRankSum=0.000;DP=50;ExcessHet=3.0103;FS=2.660;MLEAC=2;MLEAF=1.00;MQ=42.65;MQRankSum=-1.532;QD=24.48;ReadPosRankSum=0.175;SOR=1.708	GT:AD:DP:GQ:PL	1/1:2,48:50:91:1252,91,0
3R	23158186	.	A	G	1435.77	.	AC=2;AF=1.00;AN=2;BaseQRankSum=0.612;ClippingRankSum=0.000;DP=54;ExcessHet=3.0103;FS=3.900;MLEAC=2;MLEAF=1.00;MQ=43.12;MQRankSum=-0.752;QD=26.59;ReadPosRankSum=-0.456;SOR=0.916	GT:AD:DP:GQ:PL	1/1:1,53:54:99:1464,134,0
3R	23158240	.	G	T	1689.77	.	AC=2;AF=1.00;AN=2;BaseQRankSum=-1.270;ClippingRankSum=0.000;DP=63;ExcessHet=3.0103;FS=0.000;MLEAC=2;MLEAF=1.00;MQ=43.23;MQRankSum=-0.667;QD=26.82;ReadPosRankSum=1.417;SOR=0.278	GT:AD:DP:GQ:PL	1/1:1,62:63:99:1718,159,0
3R	23158417	.	G	C	1703.77	.	AC=2;AF=1.00;AN=2;BaseQRankSum=0.508;ClippingRankSum=0.000;DP=70;ExcessHet=3.0103;FS=2.119;MLEAC=2;MLEAF=1.00;MQ=43.79;MQRankSum=-0.657;QD=24.34;ReadPosRankSum=-1.296;SOR=0.318	GT:AD:DP:GQ:PL	1/1:4,66:70:98:1732,98,0
3R	23158438	.	T	C	1574.77	.	AC=2;AF=1.00;AN=2;BaseQRankSum=-0.211;ClippingRankSum=0.000;DP=66;ExcessHet=3.0103;FS=2.119;MLEAC=2;MLEAF=1.00;MQ=43.81;MQRankSum=-0.620;QD=23.86;ReadPosRankSum=-1.350;SOR=0.223	GT:AD:DP:GQ:PL	1/1:4,62:66:85:1603,85,0
3R	23158739	.	C	T	1304.77	.	AC=2;AF=1.00;AN=2;BaseQRankSum=0.036;ClippingRankSum=0.000;DP=50;ExcessHet=3.0103;FS=0.000;MLEAC=2;MLEAF=1.00;MQ=44.00;MQRankSum=0.000;QD=26.63;ReadPosRankSum=0.914;SOR=0.340	GT:AD:DP:GQ:PL	1/1:1,48:49:99:1333,118,0
3R	23158766	.	C	T	1286.77	.	AC=2;AF=1.00;AN=2;BaseQRankSum=0.283;ClippingRankSum=0.000;DP=51;ExcessHet=3.0103;FS=0.000;MLEAC=2;MLEAF=1.00;MQ=44.00;MQRankSum=0.000;QD=25.23;ReadPosRankSum=-0.310;SOR=0.293	GT:AD:DP:GQ:PL	1/1:1,50:51:99:1315,124,0
3R	23158817	.	C	G	1758.84	.	AC=1;AF=0.500;AN=2;BaseQRankSum=0.023;ClippingRankSum=0.000;DP=47;ExcessHet=3.0103;FS=10.224;MLEAC=1;MLEAF=0.500;MQ=44.00;MQRankSum=0.000;QD=28.35;ReadPosRankSum=0.938;SOR=0.561	GT:AD:DP:GQ:PL	0/1:3,44:47:18:1787,0,18
3R	23158826	.	T	C	1831.03	.	AC=1;AF=0.500;AN=2;BaseQRankSum=-0.771;ClippingRankSum=0.000;DP=45;ExcessHet=3.0103;FS=10.281;MLEAC=1;MLEAF=0.500;MQ=44.00;MQRankSum=0.000;QD=30.30;ReadPosRankSum=0.986;SOR=0.584	GT:AD:DP:GQ:PL	0/1:3,42:45:12:1859,0,12
3R	23158835	.	G	A	1724.80	.	AC=1;AF=0.500;AN=2;BaseQRankSum=-0.488;ClippingRankSum=0.000;DP=46;ExcessHet=3.0103;FS=10.574;MLEAC=1;MLEAF=0.500;MQ=44.00;MQRankSum=0.000;QD=34.70;ReadPosRankSum=0.045;SOR=0.660	GT:AD:DP:GQ:PL	0/1:3,43:46:21:1753,0,21
3R	23158859	.	C	G	2283.77	.	AC=2;AF=1.00;AN=2;BaseQRankSum=0.688;ClippingRankSum=0.000;DP=58;ExcessHet=3.0103;FS=10.001;MLEAC=2;MLEAF=1.00;MQ=44.00;MQRankSum=0.000;QD=31.32;ReadPosRankSum=-0.520;SOR=0.470	GT:AD:DP:GQ:PL	1/1:3,54:57:60:2312,60,0
3R	23158865	.	A	G	2267.77	.	AC=2;AF=1.00;AN=2;BaseQRankSum=0.568;ClippingRankSum=0.000;DP=57;ExcessHet=3.0103;FS=7.104;MLEAC=2;MLEAF=1.00;MQ=43.97;MQRankSum=-0.096;QD=29.48;ReadPosRankSum=-1.261;SOR=0.636	GT:AD:DP:GQ:PL	1/1:2,54:56:60:2296,60,0
3R	23158955	.	G	A	2496.77	.	AC=1;AF=0.500;AN=2;BaseQRankSum=-0.633;ClippingRankSum=0.000;DP=65;ExcessHet=3.0103;FS=9.216;MLEAC=1;MLEAF=0.500;MQ=44.00;MQRankSum=0.000;QD=30.17;ReadPosRankSum=-0.093;SOR=0.045	GT:AD:DP:GQ:PL	0/1:4,60:64:99:2525,0,142
3R	23158964	.	A	G	2562.77	.	AC=1;AF=0.500;AN=2;BaseQRankSum=0.639;ClippingRankSum=0.000;DP=67;ExcessHet=3.0103;FS=8.833;MLEAC=1;MLEAF=0.500;MQ=44.00;MQRankSum=0.000;QD=28.09;ReadPosRankSum=-0.805;SOR=0.057	GT:AD:DP:GQ:PL	0/1:4,62:66:99:2591,0,139
3R	23158967	.	G	A	2562.77	.	AC=1;AF=0.500;AN=2;BaseQRankSum=-0.238;ClippingRankSum=0.000;DP=67;ExcessHet=3.0103;FS=8.833;MLEAC=1;MLEAF=0.500;MQ=44.00;MQRankSum=0.000;QD=29.20;ReadPosRankSum=-0.987;SOR=0.057	GT:AD:DP:GQ:PL	0/1:4,62:66:99:2591,0,139
3R	23159249	.	T	C	2133.77	.	AC=2;AF=1.00;AN=2;BaseQRankSum=-0.512;ClippingRankSum=0.000;DP=54;ExcessHet=3.0103;FS=2.191;MLEAC=2;MLEAF=1.00;MQ=43.51;MQRankSum=-0.912;QD=30.42;ReadPosRankSum=-1.058;SOR=0.530	GT:AD:DP:GQ:PL	1/1:3,51:54:31:2162,31,0
3R	23159270	.	T	C	2705.77	.	AC=2;AF=1.00;AN=2;BaseQRankSum=0.064;ClippingRankSum=0.000;DP=67;ExcessHet=3.0103;FS=2.344;MLEAC=2;MLEAF=1.00;MQ=43.41;MQRankSum=-1.038;QD=34.82;ReadPosRankSum=-0.728;SOR=0.729	GT:AD:DP:GQ:PL	1/1:3,64:67:67:2734,67,0
3R	23159273	.	G	A	2736.77	.	AC=2;AF=1.00;AN=2;BaseQRankSum=2.050;ClippingRankSum=0.000;DP=67;ExcessHet=3.0103;FS=2.408;MLEAC=2;MLEAF=1.00;MQ=43.41;MQRankSum=-1.038;QD=30.32;ReadPosRankSum=-0.258;SOR=0.827	GT:AD:DP:GQ:PL	1/1:3,64:67:70:2765,70,0
3R	23159307	3R_23159307_SNP	A	G	1651.77	.	AC=2;AF=1.00;AN=2;BaseQRankSum=-0.831;ClippingRankSum=0.000;DB;DP=67;ExcessHet=3.0103;FS=10.719;MLEAC=2;MLEAF=1.00;MQ=43.41;MQRankSum=-1.038;QD=24.65;ReadPosRankSum=1.410;SOR=0.644	GT:AD:DP:GQ:PL	1/1:3,64:67:99:1680,115,0
3R	23159351	.	G	T	2593.77	.	AC=2;AF=1.00;AN=2;BaseQRankSum=0.722;ClippingRankSum=0.000;DP=67;ExcessHet=3.0103;FS=11.650;MLEAC=2;MLEAF=1.00;MQ=43.04;MQRankSum=-1.441;QD=33.25;ReadPosRankSum=-0.303;SOR=0.888	GT:AD:DP:GQ:PL	1/1:3,64:67:67:2622,67,0
3R	23159371	.	A	T	2558.77	.	AC=2;AF=1.00;AN=2;BaseQRankSum=-0.662;ClippingRankSum=0.000;DP=65;ExcessHet=3.0103;FS=13.341;MLEAC=2;MLEAF=1.00;MQ=42.85;MQRankSum=-1.712;QD=27.02;ReadPosRankSum=-1.282;SOR=1.310	GT:AD:DP:GQ:PL	1/1:3,62:65:64:2587,64,0
3R	23159426	.	A	T	2343.53	.	AC=2;AF=1.00;AN=2;BaseQRankSum=-0.888;ClippingRankSum=0.000;DP=61;ExcessHet=3.0103;FS=4.705;MLEAC=2;MLEAF=1.00;MQ=42.13;MQRankSum=-3.478;QD=28.61;ReadPosRankSum=1.020;SOR=0.504	GT:AD:DP:GQ:PL	1/1:4,57:61:3:2370,3,0
3R	23159432	.	A	T	2536.88	.	AC=2;AF=1.00;AN=2;BaseQRankSum=-0.345;ClippingRankSum=0.000;DP=64;ExcessHet=3.0103;FS=4.592;MLEAC=2;MLEAF=1.00;MQ=42.16;MQRankSum=-3.444;QD=32.77;ReadPosRankSum=0.930;SOR=0.435	GT:AD:DP:GQ:PL	1/1:4,60:64:16:2565,16,0
3R	23159438	.	TAA	T	2707.74	.	AC=2;AF=1.00;AN=2;BaseQRankSum=0.448;ClippingRankSum=0.000;DP=65;ExcessHet=3.0103;FS=0.000;MLEAC=2;MLEAF=1.00;MQ=42.18;MQRankSum=-2.876;QD=32.10;ReadPosRankSum=0.516;SOR=0.368	GT:AD:DP:GQ:PL	1/1:3,62:65:28:2745,28,0
3R	23159440	.	A	AGTGT	2707.74	.	AC=2;AF=1.00;AN=2;BaseQRankSum=-0.599;ClippingRankSum=0.000;DP=63;ExcessHet=3.0103;FS=0.000;MLEAC=2;MLEAF=1.00;MQ=42.13;MQRankSum=-2.451;QD=24.68;ReadPosRankSum=-0.333;SOR=0.725	GT:AD:DP:GQ:PL	1/1:2,61:63:28:2745,28,0
3R	23159444	.	TTC	T	2662.73	.	AC=2;AF=1.00;AN=2;BaseQRankSum=-0.434;ClippingRankSum=0.000;DP=66;ExcessHet=3.0103;FS=2.163;MLEAC=2;MLEAF=1.00;MQ=42.21;MQRankSum=-2.804;QD=29.14;ReadPosRankSum=0.693;SOR=0.499	GT:AD:DP:GQ:PL	1/1:3,63:66:64:2700,64,0
3R	23159455	.	T	C	2626.79	.	AC=2;AF=1.00;AN=2;BaseQRankSum=1.296;ClippingRankSum=0.000;DP=66;ExcessHet=3.0103;FS=0.000;MLEAC=2;MLEAF=1.00;MQ=42.24;MQRankSum=-3.162;QD=23.58;ReadPosRankSum=1.291;SOR=0.758	GT:AD:DP:GQ:PL	1/1:4,62:66:22:2655,22,0
3R	23159461	.	C	CCGGATTATG	2861.73	.	AC=2;AF=1.00;AN=2;BaseQRankSum=0.029;ClippingRankSum=0.000;DP=67;ExcessHet=3.0103;FS=0.000;MLEAC=2;MLEAF=1.00;MQ=42.27;MQRankSum=-3.090;QD=31.58;ReadPosRankSum=0.927;SOR=0.790	GT:AD:DP:GQ:PL	1/1:4,63:67:40:2899,40,0
3R	23159996	.	C	T	1694.77	.	AC=2;AF=1.00;AN=2;BaseQRankSum=-0.325;ClippingRankSum=0.000;DP=74;ExcessHet=3.0103;FS=1.713;MLEAC=2;MLEAF=1.00;MQ=43.97;MQRankSum=-0.248;QD=22.90;ReadPosRankSum=-0.915;SOR=0.393	GT:AD:DP:GQ:PL	1/1:6,68:74:50:1723,50,0
3R	23160023	.	C	T	2547.85	.	AC=1;AF=0.500;AN=2;BaseQRankSum=1.375;ClippingRankSum=0.000;DP=68;ExcessHet=3.0103;FS=0.000;MLEAC=1;MLEAF=0.500;MQ=43.97;MQRankSum=-0.225;QD=25.48;ReadPosRankSum=-0.541;SOR=0.624	GT:AD:DP:GQ:PL	0/1:5,63:68:17:2576,0,17
3R	23160041	.	A	C	2571.81	.	AC=1;AF=0.500;AN=2;BaseQRankSum=-1.945;ClippingRankSum=0.000;DP=67;ExcessHet=3.0103;FS=0.000;MLEAC=1;MLEAF=0.500;MQ=43.94;MQRankSum=-0.364;QD=27.44;ReadPosRankSum=0.752;SOR=0.862	GT:AD:DP:GQ:PL	0/1:5,62:67:20:2600,0,20
3R	23160056	.	C	T	2446.77	.	AC=2;AF=1.00;AN=2;BaseQRankSum=0.860;ClippingRankSum=0.000;DP=60;ExcessHet=3.0103;FS=2.532;MLEAC=2;MLEAF=1.00;MQ=43.90;MQRankSum=-0.359;QD=33.78;ReadPosRankSum=0.254;SOR=1.063	GT:AD:DP:GQ:PL	1/1:3,57:60:49:2475,49,0
3R	23160065	.	G	T	2671.77	.	AC=2;AF=1.00;AN=2;BaseQRankSum=-0.106;ClippingRankSum=0.000;DP=61;ExcessHet=3.0103;FS=0.000;MLEAC=2;MLEAF=1.00;MQ=43.90;MQRankSum=-0.270;QD=26.94;ReadPosRankSum=0.020;SOR=1.217	GT:AD:DP:GQ:PL	1/1:2,59:61:99:2700,103,0
3R	23160087	.	G	A	2266.77	.	AC=2;AF=1.00;AN=2;BaseQRankSum=0.153;ClippingRankSum=0.000;DP=56;ExcessHet=3.0103;FS=0.000;MLEAC=2;MLEAF=1.00;MQ=43.83;MQRankSum=1.547;QD=27.67;ReadPosRankSum=2.276;SOR=0.859	GT:AD:DP:GQ:PL	1/1:3,53:56:37:2295,37,0
3R	23160096	.	C	T	2258.77	.	AC=2;AF=1.00;AN=2;BaseQRankSum=-2.525;ClippingRankSum=0.000;DP=57;ExcessHet=3.0103;FS=0.000;MLEAC=2;MLEAF=1.00;MQ=43.83;MQRankSum=1.568;QD=29.53;ReadPosRankSum=2.182;SOR=0.892	GT:AD:DP:GQ:PL	1/1:3,54:57:37:2287,37,0
3R	23160148	.	T	A	1695.77	.	AC=2;AF=1.00;AN=2;BaseQRankSum=1.217;ClippingRankSum=0.000;DP=65;ExcessHet=3.0103;FS=0.000;MLEAC=2;MLEAF=1.00;MQ=43.97;MQRankSum=0.000;QD=26.09;ReadPosRankSum=-0.160;SOR=0.379	GT:AD:DP:GQ:PL	1/1:1,64:65:99:1724,168,0
3R	23160314	.	C	T	1845.77	.	AC=2;AF=1.00;AN=2;BaseQRankSum=-0.055;ClippingRankSum=0.000;DP=77;ExcessHet=3.0103;FS=1.708;MLEAC=2;MLEAF=1.00;MQ=43.76;MQRankSum=1.505;QD=23.97;ReadPosRankSum=-1.328;SOR=0.517	GT:AD:DP:GQ:PL	1/1:5,72:77:88:1874,88,0
3R	23160354	.	A	C	1892.77	.	AC=2;AF=1.00;AN=2;BaseQRankSum=-0.097;ClippingRankSum=0.000;DP=79;ExcessHet=3.0103;FS=4.390;MLEAC=2;MLEAF=1.00;MQ=43.69;MQRankSum=0.879;QD=23.96;ReadPosRankSum=0.704;SOR=0.164	GT:AD:DP:GQ:PL	1/1:5,74:79:96:1921,96,0
3R	23160379	.	G	C	1918.77	.	AC=2;AF=1.00;AN=2;BaseQRankSum=-2.132;ClippingRankSum=0.000;DP=81;ExcessHet=3.0103;FS=0.000;MLEAC=2;MLEAF=1.00;MQ=43.67;MQRankSum=0.759;QD=23.69;ReadPosRankSum=0.523;SOR=0.446	GT:AD:DP:GQ:PL	1/1:5,76:81:94:1947,94,0
3R	23160508	.	A	G	1589.77	.	AC=2;AF=1.00;AN=2;BaseQRankSum=1.168;ClippingRankSum=0.000;DP=67;ExcessHet=3.0103;FS=0.000;MLEAC=2;MLEAF=1.00;MQ=43.94;MQRankSum=-0.364;QD=23.73;ReadPosRankSum=-0.400;SOR=0.544	GT:AD:DP:GQ:PL	1/1:5,62:67:67:1618,67,0
3R	23160637	.	A	C	1668.77	.	AC=2;AF=1.00;AN=2;BaseQRankSum=-0.379;ClippingRankSum=0.000;DP=67;ExcessHet=3.0103;FS=0.000;MLEAC=2;MLEAF=1.00;MQ=44.00;MQRankSum=0.000;QD=25.28;ReadPosRankSum=-1.078;SOR=0.631	GT:AD:DP:GQ:PL	1/1:3,63:66:99:1697,112,0
3R	23161105	.	A	G	1760.77	.	AC=2;AF=1.00;AN=2;BaseQRankSum=-0.077;ClippingRankSum=0.000;DP=68;ExcessHet=3.0103;FS=3.076;MLEAC=2;MLEAF=1.00;MQ=44.00;MQRankSum=0.000;QD=25.89;ReadPosRankSum=-0.725;SOR=0.212	GT:AD:DP:GQ:PL	1/1:2,66:68:99:1789,148,0
3R	23161274	.	A	T	2030.77	.	AC=2;AF=1.00;AN=2;DP=75;ExcessHet=3.0103;FS=0.000;MLEAC=2;MLEAF=1.00;MQ=44.00;QD=27.08;SOR=1.319	GT:AD:DP:GQ:PL	1/1:0,75:75:99:2059,224,0
3R	23161659	.	G	T	3002.56	.	AC=2;AF=1.00;AN=2;BaseQRankSum=-0.633;ClippingRankSum=0.000;DP=82;ExcessHet=3.0103;FS=5.253;MLEAC=2;MLEAF=1.00;MQ=43.66;MQRankSum=-0.514;QD=32.50;ReadPosRankSum=-0.044;SOR=0.978	GT:AD:DP:GQ:PL	1/1:4,72:76:7:3030,7,0
3R	23161662	.	C	G	3008.56	.	AC=2;AF=1.00;AN=2;BaseQRankSum=0.591;ClippingRankSum=0.000;DP=82;ExcessHet=3.0103;FS=5.172;MLEAC=2;MLEAF=1.00;MQ=43.63;MQRankSum=-0.572;QD=27.25;ReadPosRankSum=-0.105;SOR=0.876	GT:AD:DP:GQ:PL	1/1:4,72:76:7:3036,7,0
3R	23162402	.	T	A	2156.77	.	AC=1;AF=0.500;AN=2;BaseQRankSum=2.469;ClippingRankSum=0.000;DP=63;ExcessHet=3.0103;FS=4.127;MLEAC=1;MLEAF=0.500;MQ=43.91;MQRankSum=-0.544;QD=34.79;ReadPosRankSum=-0.728;SOR=0.156	GT:AD:DP:GQ:PL	0/1:6,56:62:99:2185,0,109
3R	23162425	.	A	C	2104.77	.	AC=1;AF=0.500;AN=2;BaseQRankSum=-1.428;ClippingRankSum=0.000;DP=61;ExcessHet=3.0103;FS=0.000;MLEAC=1;MLEAF=0.500;MQ=43.94;MQRankSum=-0.477;QD=34.50;ReadPosRankSum=0.369;SOR=0.553	GT:AD:DP:GQ:PL	0/1:7,54:61:99:2133,0,165
3R	23162466	.	C	T	1587.77	.	AC=2;AF=1.00;AN=2;BaseQRankSum=-1.410;ClippingRankSum=0.000;DP=70;ExcessHet=3.0103;FS=0.000;MLEAC=2;MLEAF=1.00;MQ=43.94;MQRankSum=-0.403;QD=23.01;ReadPosRankSum=-2.064;SOR=0.790	GT:AD:DP:GQ:PL	1/1:6,63:69:34:1616,34,0
3R	23162497	.	C	A	1320.18	.	AC=2;AF=1.00;AN=2;BaseQRankSum=0.065;ClippingRankSum=0.000;DP=61;ExcessHet=3.0103;FS=0.000;MLEAC=2;MLEAF=1.00;MQ=43.94;MQRankSum=-0.436;QD=22.00;ReadPosRankSum=1.063;SOR=1.022	GT:AD:DP:GQ:PL	1/1:6,54:60:10:1348,10,0
3R	23162625	.	AGGTTGACAAATG	A	2231.73	.	AC=2;AF=1.00;AN=2;BaseQRankSum=0.578;ClippingRankSum=0.000;DP=56;ExcessHet=3.0103;FS=5.987;MLEAC=2;MLEAF=1.00;MQ=43.32;MQRankSum=-1.086;QD=30.73;ReadPosRankSum=-1.457;SOR=0.086	GT:AD:DP:GQ:PL	1/1:3,53:56:37:2269,37,0
3R	23162643	.	C	T	2352.77	.	AC=2;AF=1.00;AN=2;BaseQRankSum=1.857;ClippingRankSum=0.000;DP=59;ExcessHet=3.0103;FS=6.059;MLEAC=2;MLEAF=1.00;MQ=43.29;MQRankSum=-1.139;QD=32.71;ReadPosRankSum=-2.189;SOR=0.079	GT:AD:DP:GQ:PL	1/1:3,56:59:46:2381,46,0
3R	23162684	.	C	T	1324.77	.	AC=2;AF=1.00;AN=2;BaseQRankSum=1.045;ClippingRankSum=0.000;DP=54;ExcessHet=3.0103;FS=6.438;MLEAC=2;MLEAF=1.00;MQ=42.93;MQRankSum=-1.328;QD=24.53;ReadPosRankSum=-0.046;SOR=0.376	GT:AD:DP:GQ:PL	1/1:2,52:54:99:1353,107,0
3R	23162730	.	C	T	2250.77	.	AC=2;AF=1.00;AN=2;BaseQRankSum=-1.606;ClippingRankSum=0.000;DP=52;ExcessHet=3.0103;FS=3.274;MLEAC=2;MLEAF=1.00;MQ=42.83;MQRankSum=-0.993;QD=30.91;ReadPosRankSum=0.442;SOR=0.477	GT:AD:DP:GQ:PL	1/1:1,50:51:99:2279,118,0
3R	23162735	.	C	T	2258.77	.	AC=2;AF=1.00;AN=2;BaseQRankSum=1.521;ClippingRankSum=0.000;DP=51;ExcessHet=3.0103;FS=3.458;MLEAC=2;MLEAF=1.00;MQ=42.88;MQRankSum=-1.041;QD=32.57;ReadPosRankSum=0.170;SOR=0.610	GT:AD:DP:GQ:PL	1/1:1,50:51:99:2287,118,0
3R	23162736	.	A	G	2247.77	.	AC=2;AF=1.00;AN=2;BaseQRankSum=1.020;ClippingRankSum=0.000;DP=51;ExcessHet=3.0103;FS=3.458;MLEAC=2;MLEAF=1.00;MQ=42.88;MQRankSum=-1.041;QD=24.23;ReadPosRankSum=0.170;SOR=0.610	GT:AD:DP:GQ:PL	1/1:1,50:51:99:2276,115,0
3R	23162747	.	C	A	2107.77	.	AC=2;AF=1.00;AN=2;BaseQRankSum=0.040;ClippingRankSum=0.000;DP=48;ExcessHet=3.0103;FS=3.590;MLEAC=2;MLEAF=1.00;MQ=42.89;MQRankSum=-1.022;QD=31.52;ReadPosRankSum=0.217;SOR=0.707	GT:AD:DP:GQ:PL	1/1:1,47:48:99:2136,108,0
3R	23162753	.	CCCAATT	C	2157.73	.	AC=2;AF=1.00;AN=2;BaseQRankSum=0.417;ClippingRankSum=0.000;DP=52;ExcessHet=3.0103;FS=3.938;MLEAC=2;MLEAF=1.00;MQ=42.94;MQRankSum=-0.982;QD=28.20;ReadPosRankSum=-0.300;SOR=0.945	GT:AD:DP:GQ:PL	1/1:1,51:52:99:2195,114,0
3R	23162856	.	GCTT	G	1994.73	.	AC=2;AF=1.00;AN=2;BaseQRankSum=1.283;ClippingRankSum=0.000;DP=51;ExcessHet=3.0103;FS=3.590;MLEAC=2;MLEAF=1.00;MQ=43.13;MQRankSum=-0.823;QD=33.35;ReadPosRankSum=-0.433;SOR=0.707	GT:AD:DP:GQ:PL	1/1:1,47:48:66:2032,66,0
3R	23162860	.	C	CAG	1994.73	.	AC=2;AF=1.00;AN=2;BaseQRankSum=-0.752;ClippingRankSum=0.000;DP=49;ExcessHet=3.0103;FS=7.068;MLEAC=2;MLEAF=1.00;MQ=43.10;MQRankSum=-1.185;QD=27.78;ReadPosRankSum=0.733;SOR=0.636	GT:AD:DP:GQ:PL	1/1:2,47:49:66:2032,66,0
3R	23162941	.	C	T	1877.80	.	AC=1;AF=0.500;AN=2;BaseQRankSum=0.753;ClippingRankSum=0.000;DP=48;ExcessHet=3.0103;FS=5.929;MLEAC=1;MLEAF=0.500;MQ=42.45;MQRankSum=-2.583;QD=34.27;ReadPosRankSum=-0.512;SOR=0.091	GT:AD:DP:GQ:PL	0/1:3,45:48:21:1906,0,21
3R	23162943	.	G	GGCTCCAAA	2227.70	.	AC=2;AF=1.00;AN=2;BaseQRankSum=1.175;ClippingRankSum=0.000;DP=49;ExcessHet=3.0103;FS=5.847;MLEAC=2;MLEAF=1.00;MQ=42.48;MQRankSum=-2.510;QD=29.92;ReadPosRankSum=-0.459;SOR=0.098	GT:AD:DP:GQ:PL	1/1:3,46:49:6:2264,6,0
3R	23162990	.	T	C	2307.77	.	AC=1;AF=0.500;AN=2;BaseQRankSum=-0.239;ClippingRankSum=0.000;DP=59;ExcessHet=3.0103;FS=2.471;MLEAC=1;MLEAF=0.500;MQ=43.13;MQRankSum=-1.651;QD=31.46;ReadPosRankSum=0.272;SOR=0.200	GT:AD:DP:GQ:PL	0/1:4,55:59:77:2336,0,77
3R	23162991	.	T	C	2349.77	.	AC=1;AF=0.500;AN=2;BaseQRankSum=-1.057;ClippingRankSum=0.000;DP=61;ExcessHet=3.0103;FS=5.096;MLEAC=1;MLEAF=0.500;MQ=43.16;MQRankSum=-1.817;QD=29.19;ReadPosRankSum=0.883;SOR=0.129	GT:AD:DP:GQ:PL	0/1:5,56:61:74:2378,0,74
3R	23163000	.	C	T	2458.77	.	AC=1;AF=0.500;AN=2;BaseQRankSum=0.309;ClippingRankSum=0.000;DP=64;ExcessHet=3.0103;FS=5.084;MLEAC=1;MLEAF=0.500;MQ=43.20;MQRankSum=-1.748;QD=32.36;ReadPosRankSum=0.589;SOR=0.127	GT:AD:DP:GQ:PL	0/1:5,59:64:65:2487,0,65
3R	23163022	.	G	C	2343.18	.	AC=2;AF=1.00;AN=2;BaseQRankSum=0.353;ClippingRankSum=0.000;DP=62;ExcessHet=3.0103;FS=5.042;MLEAC=2;MLEAF=1.00;MQ=43.40;MQRankSum=-1.286;QD=37.63;ReadPosRankSum=-0.509;SOR=0.171	GT:AD:DP:GQ:PL	1/1:4,58:62:10:2371,10,0
3R	23163089	.	T	G	1240.78	.	AC=1;AF=0.500;AN=2;BaseQRankSum=-1.450;ClippingRankSum=0.000;DP=59;ExcessHet=3.0103;FS=3.958;MLEAC=1;MLEAF=0.500;MQ=43.80;MQRankSum=-0.847;QD=21.39;ReadPosRankSum=-0.289;SOR=0.242	GT	./.
3R	23163175	.	T	A	3267.77	.	AC=1;AF=0.500;AN=2;BaseQRankSum=1.232;ClippingRankSum=0.000;DP=86;ExcessHet=3.0103;FS=3.575;MLEAC=1;MLEAF=0.500;MQ=43.61;MQRankSum=-1.361;QD=28.31;ReadPosRankSum=0.349;SOR=0.244	GT:AD:DP:GQ:PL	0/1:7,78:85:85:3296,0,85
3R	23163177	.	C	A	3267.77	.	AC=1;AF=0.500;AN=2;BaseQRankSum=0.124;ClippingRankSum=0.000;DP=87;ExcessHet=3.0103;FS=3.548;MLEAC=1;MLEAF=0.500;MQ=43.59;MQRankSum=-1.401;QD=26.58;ReadPosRankSum=0.444;SOR=0.255	GT:AD:DP:GQ:PL	0/1:7,79:86:85:3296,0,85
3R	23163178	.	A	T	3267.77	.	AC=1;AF=0.500;AN=2;BaseQRankSum=1.084;ClippingRankSum=0.000;DP=85;ExcessHet=3.0103;FS=6.798;MLEAC=1;MLEAF=0.500;MQ=43.58;MQRankSum=-1.307;QD=28.30;ReadPosRankSum=-0.124;SOR=0.116	GT:AD:DP:GQ:PL	0/1:6,78:84:85:3296,0,85
3R	23163185	.	G	A	3119.77	.	AC=1;AF=0.500;AN=2;BaseQRankSum=1.458;ClippingRankSum=0.000;DP=81;ExcessHet=3.0103;FS=12.353;MLEAC=1;MLEAF=0.500;MQ=43.61;MQRankSum=-1.133;QD=27.89;ReadPosRankSum=-0.619;SOR=0.029	GT:AD:DP:GQ:PL	0/1:5,75:80:52:3148,0,52
3R	23163283	.	T	G	2634.94	.	AC=1;AF=0.500;AN=2;BaseQRankSum=0.322;ClippingRankSum=0.000;DP=67;ExcessHet=3.0103;FS=4.401;MLEAC=1;MLEAF=0.500;MQ=43.78;MQRankSum=-0.765;QD=30.14;ReadPosRankSum=-0.138;SOR=0.167	GT:AD:DP:GQ:PL	0/1:5,62:67:14:2663,0,14
3R	23163285	.	G	A	2634.94	.	AC=1;AF=0.500;AN=2;BaseQRankSum=2.117;ClippingRankSum=0.000;DP=70;ExcessHet=3.0103;FS=4.363;MLEAC=1;MLEAF=0.500;MQ=43.79;MQRankSum=-0.745;QD=23.20;ReadPosRankSum=0.186;SOR=0.175	GT:AD:DP:GQ:PL	0/1:5,65:70:14:2663,0,14
3R	23163314	.	G	T	1708.77	.	AC=2;AF=1.00;AN=2;BaseQRankSum=1.461;ClippingRankSum=0.000;DP=66;ExcessHet=3.0103;FS=2.205;MLEAC=2;MLEAF=1.00;MQ=43.84;MQRankSum=-0.474;QD=26.29;ReadPosRankSum=-1.012;SOR=0.547	GT:AD:DP:GQ:PL	1/1:3,62:65:99:1737,111,0
3R	23163375	.	A	G	1568.77	.	AC=2;AF=1.00;AN=2;DP=59;ExcessHet=3.0103;FS=0.000;MLEAC=2;MLEAF=1.00;MQ=43.72;QD=27.05;SOR=0.693	GT:AD:DP:GQ:PL	1/1:0,58:58:99:1597,173,0
3R	23163471	.	C	T	1546.77	.	AC=2;AF=1.00;AN=2;DP=35;ExcessHet=3.0103;FS=0.000;MLEAC=2;MLEAF=1.00;MQ=43.81;QD=39.53;SOR=2.649	GT:AD:DP:GQ:PL	1/1:0,35:35:99:1575,105,0
3R	23163473	.	C	T	1546.77	.	AC=2;AF=1.00;AN=2;DP=35;ExcessHet=3.0103;FS=0.000;MLEAC=2;MLEAF=1.00;MQ=43.81;QD=30.57;SOR=2.649	GT:AD:DP:GQ:PL	1/1:0,35:35:99:1575,105,0
3R	23163483	.	T	G	1515.77	.	AC=2;AF=1.00;AN=2;DP=35;ExcessHet=3.0103;FS=0.000;MLEAC=2;MLEAF=1.00;MQ=43.81;QD=33.32;SOR=2.368	GT:AD:DP:GQ:PL	1/1:0,35:35:99:1544,105,0
3R	23163532	.	C	T	1131.77	.	AC=2;AF=1.00;AN=2;BaseQRankSum=0.398;ClippingRankSum=0.000;DP=42;ExcessHet=3.0103;FS=5.819;MLEAC=2;MLEAF=1.00;MQ=43.91;MQRankSum=-0.112;QD=26.95;ReadPosRankSum=-0.248;SOR=2.165	GT:AD:DP:GQ:PL	1/1:1,41:42:97:1160,97,0
3R	23163601	.	G	A	1340.77	.	AC=2;AF=1.00;AN=2;BaseQRankSum=1.293;ClippingRankSum=0.000;DP=57;ExcessHet=3.0103;FS=4.928;MLEAC=2;MLEAF=1.00;MQ=43.51;MQRankSum=-0.979;QD=23.52;ReadPosRankSum=-1.084;SOR=0.651	GT:AD:DP:GQ:PL	1/1:4,53:57:78:1369,78,0
3R	23163744	.	C	T	1803.77	.	AC=2;AF=1.00;AN=2;BaseQRankSum=0.045;ClippingRankSum=0.000;DP=71;ExcessHet=3.0103;FS=0.000;MLEAC=2;MLEAF=1.00;MQ=43.28;MQRankSum=-1.181;QD=25.41;ReadPosRankSum=0.329;SOR=0.636	GT:AD:DP:GQ:PL	1/1:3,68:71:99:1832,130,0
3R	23163763	.	G	GCC	2402.80	.	AC=2;AF=1.00;AN=2;BaseQRankSum=-1.142;ClippingRankSum=0.000;DP=62;ExcessHet=3.0103;FS=0.000;MLEAC=2;MLEAF=1.00;MQ=43.29;MQRankSum=-1.344;QD=32.67;ReadPosRankSum=2.040;SOR=0.877	GT:AD:DP:GQ:PL	1/1:4,57:61:18:2440,18,0
3R	23163811	.	C	A	1388.77	.	AC=2;AF=1.00;AN=2;BaseQRankSum=0.448;ClippingRankSum=0.000;DP=59;ExcessHet=3.0103;FS=1.801;MLEAC=2;MLEAF=1.00;MQ=43.20;MQRankSum=-1.673;QD=23.54;ReadPosRankSum=-0.497;SOR=0.639	GT:AD:DP:GQ:PL	1/1:5,54:59:52:1417,52,0
3R	23163866	.	C	G	1345.77	.	AC=2;AF=1.00;AN=2;BaseQRankSum=-0.122;ClippingRankSum=0.000;DP=63;ExcessHet=3.0103;FS=0.000;MLEAC=2;MLEAF=1.00;MQ=43.09;MQRankSum=-2.075;QD=21.36;ReadPosRankSum=-1.323;SOR=1.047	GT:AD:DP:GQ:PL	1/1:6,57:63:32:1374,32,0
3R	23163881	.	T	TAC	2450.74	.	AC=1;AF=0.500;AN=2;BaseQRankSum=1.481;ClippingRankSum=0.000;DP=60;ExcessHet=3.0103;FS=0.000;MLEAC=1;MLEAF=0.500;MQ=43.03;MQRankSum=-2.024;QD=27.53;ReadPosRankSum=-1.672;SOR=0.802	GT:AD:DP:GQ:PL	0/1:5,55:60:29:2488,0,29
3R	23163885	.	TAC	T	2422.73	.	AC=1;AF=0.500;AN=2;BaseQRankSum=1.056;ClippingRankSum=0.000;DP=64;ExcessHet=3.0103;FS=0.000;MLEAC=1;MLEAF=0.500;MQ=42.97;MQRankSum=-2.160;QD=31.83;ReadPosRankSum=-1.439;SOR=1.018	GT:AD:DP:GQ:PL	0/1:5,59:64:32:2460,0,32
3R	23163934	.	A	G	2581.77	.	AC=1;AF=0.500;AN=2;BaseQRankSum=-0.496;ClippingRankSum=0.000;DP=71;ExcessHet=3.0103;FS=1.757;MLEAC=1;MLEAF=0.500;MQ=42.52;MQRankSum=-2.978;QD=33.66;ReadPosRankSum=0.806;SOR=1.341	GT:AD:DP:GQ:PL	0/1:6,65:71:51:2610,0,51
3R	23163941	.	G	A	2526.77	.	AC=1;AF=0.500;AN=2;BaseQRankSum=-0.341;ClippingRankSum=0.000;DP=67;ExcessHet=3.0103;FS=1.738;MLEAC=1;MLEAF=0.500;MQ=42.48;MQRankSum=-3.100;QD=29.31;ReadPosRankSum=1.274;SOR=1.292	GT:AD:DP:GQ:PL	0/1:6,61:67:57:2555,0,57
3R	23163976	.	TTCACTTTGTGAATATGGTAG	T	2123.74	.	AC=2;AF=1.00;AN=2;BaseQRankSum=1.369;ClippingRankSum=0.000;DP=57;ExcessHet=3.0103;FS=0.000;MLEAC=2;MLEAF=1.00;MQ=42.04;MQRankSum=-2.885;QD=30.07;ReadPosRankSum=-2.342;SOR=0.563	GT:AD:DP:GQ:PL	1/1:3,51:54:28:2161,28,0
3R	23164034	.	A	ATATATGTTT	2769.73	.	AC=2;AF=1.00;AN=2;BaseQRankSum=-0.031;ClippingRankSum=0.000;DP=63;ExcessHet=3.0103;FS=3.310;MLEAC=2;MLEAF=1.00;MQ=42.13;MQRankSum=-1.494;QD=23.17;ReadPosRankSum=-0.173;SOR=0.494	GT:AD:DP:GQ:PL	1/1:1,59:60:99:2807,150,0
3R	23164046	.	A	T	2428.77	.	AC=2;AF=1.00;AN=2;BaseQRankSum=-1.212;ClippingRankSum=0.000;DP=58;ExcessHet=3.0103;FS=4.412;MLEAC=2;MLEAF=1.00;MQ=42.37;MQRankSum=-1.176;QD=29.75;ReadPosRankSum=0.718;SOR=1.260	GT:AD:DP:GQ:PL	1/1:1,57:58:99:2457,130,0
3R	23164051	.	G	A	2354.77	.	AC=2;AF=1.00;AN=2;BaseQRankSum=-1.623;ClippingRankSum=0.000;DP=56;ExcessHet=3.0103;FS=4.694;MLEAC=2;MLEAF=1.00;MQ=42.40;MQRankSum=-1.153;QD=28.56;ReadPosRankSum=0.930;SOR=1.447	GT:AD:DP:GQ:PL	1/1:1,55:56:99:2383,124,0
3R	23164101	.	T	G	1525.77	.	AC=2;AF=1.00;AN=2;BaseQRankSum=0.885;ClippingRankSum=0.000;DP=59;ExcessHet=3.0103;FS=0.000;MLEAC=2;MLEAF=1.00;MQ=43.25;MQRankSum=-1.023;QD=25.86;ReadPosRankSum=-0.303;SOR=1.569	GT:AD:DP:GQ:PL	1/1:2,57:59:99:1554,122,0
3R	23164136	.	T	A	2690.77	.	AC=2;AF=1.00;AN=2;BaseQRankSum=1.644;ClippingRankSum=0.000;DP=67;ExcessHet=3.0103;FS=2.591;MLEAC=2;MLEAF=1.00;MQ=43.28;MQRankSum=-1.194;QD=27.09;ReadPosRankSum=1.016;SOR=1.255	GT:AD:DP:GQ:PL	1/1:3,64:67:67:2719,67,0
3R	23164137	.	T	A	2690.77	.	AC=2;AF=1.00;AN=2;BaseQRankSum=0.838;ClippingRankSum=0.000;DP=67;ExcessHet=3.0103;FS=2.591;MLEAC=2;MLEAF=1.00;MQ=43.28;MQRankSum=-1.194;QD=31.21;ReadPosRankSum=1.031;SOR=1.255	GT:AD:DP:GQ:PL	1/1:3,64:67:67:2719,67,0
3R	23164228	.	AGT	A	2621.73	.	AC=2;AF=1.00;AN=2;BaseQRankSum=0.390;ClippingRankSum=0.000;DP=71;ExcessHet=3.0103;FS=3.399;MLEAC=2;MLEAF=1.00;MQ=43.41;MQRankSum=-0.550;QD=28.36;ReadPosRankSum=-0.520;SOR=0.551	GT:AD:DP:GQ:PL	1/1:1,69:70:99:2659,172,0
3R	23164357	.	G	A	1947.77	.	AC=2;AF=1.00;AN=2;BaseQRankSum=0.875;ClippingRankSum=0.000;DP=75;ExcessHet=3.0103;FS=2.113;MLEAC=2;MLEAF=1.00;MQ=43.83;MQRankSum=-0.489;QD=25.97;ReadPosRankSum=0.397;SOR=0.444	GT:AD:DP:GQ:PL	1/1:3,72:75:99:1976,157,0
3R	23164572	.	T	A	2827.77	.	AC=2;AF=1.00;AN=2;BaseQRankSum=1.903;ClippingRankSum=0.000;DP=71;ExcessHet=3.0103;FS=0.000;MLEAC=2;MLEAF=1.00;MQ=43.97;MQRankSum=-0.140;QD=32.47;ReadPosRankSum=0.737;SOR=0.368	GT:AD:DP:GQ:PL	1/1:3,68:71:50:2856,50,0
3R	23164574	.	A	G	2888.77	.	AC=2;AF=1.00;AN=2;BaseQRankSum=2.256;ClippingRankSum=0.000;DP=69;ExcessHet=3.0103;FS=0.000;MLEAC=2;MLEAF=1.00;MQ=43.97;MQRankSum=-0.142;QD=25.40;ReadPosRankSum=0.930;SOR=0.368	GT:AD:DP:GQ:PL	1/1:3,66:69:56:2917,56,0
3R	23164575	.	G	C	2858.77	.	AC=2;AF=1.00;AN=2;BaseQRankSum=2.047;ClippingRankSum=0.000;DP=69;ExcessHet=3.0103;FS=0.000;MLEAC=2;MLEAF=1.00;MQ=43.97;MQRankSum=-0.142;QD=26.28;ReadPosRankSum=0.963;SOR=0.405	GT:AD:DP:GQ:PL	1/1:3,66:69:53:2887,53,0
3R	23164617	.	A	C	1999.77	.	AC=2;AF=1.00;AN=2;BaseQRankSum=0.260;ClippingRankSum=0.000;DP=78;ExcessHet=3.0103;FS=6.184;MLEAC=2;MLEAF=1.00;MQ=43.95;MQRankSum=-0.237;QD=25.64;ReadPosRankSum=-1.859;SOR=0.110	GT:AD:DP:GQ:PL	1/1:3,75:78:99:2028,149,0
3R	23164665	.	G	T	1817.77	.	AC=2;AF=1.00;AN=2;BaseQRankSum=-1.190;ClippingRankSum=0.000;DP=66;ExcessHet=3.0103;FS=0.000;MLEAC=2;MLEAF=1.00;MQ=43.97;MQRankSum=0.000;QD=27.54;ReadPosRankSum=-0.352;SOR=0.271	GT:AD:DP:GQ:PL	1/1:1,65:66:99:1846,169,0
3R	23164889	.	A	T	1830.77	.	AC=2;AF=1.00;AN=2;BaseQRankSum=-1.287;ClippingRankSum=0.000;DP=69;ExcessHet=3.0103;FS=7.490;MLEAC=2;MLEAF=1.00;MQ=43.66;MQRankSum=-0.632;QD=26.92;ReadPosRankSum=0.968;SOR=0.766	GT:AD:DP:GQ:PL	1/1:2,66:68:99:1859,145,0
3R	23165030	.	C	G	2853.77	.	AC=2;AF=1.00;AN=2;BaseQRankSum=0.697;ClippingRankSum=0.000;DP=75;ExcessHet=3.0103;FS=0.000;MLEAC=2;MLEAF=1.00;MQ=42.61;MQRankSum=-1.915;QD=27.24;ReadPosRankSum=-0.773;SOR=0.402	GT:AD:DP:GQ:PL	1/1:3,72:75:62:2882,62,0
3R	23165046	.	T	G	2670.77	.	AC=2;AF=1.00;AN=2;BaseQRankSum=-0.360;ClippingRankSum=0.000;DP=65;ExcessHet=3.0103;FS=2.205;MLEAC=2;MLEAF=1.00;MQ=42.35;MQRankSum=-2.266;QD=29.80;ReadPosRankSum=-1.407;SOR=0.547	GT:AD:DP:GQ:PL	1/1:3,62:65:38:2699,38,0
3R	23165048	.	G	A	2732.77	.	AC=2;AF=1.00;AN=2;BaseQRankSum=0.082;ClippingRankSum=0.000;DP=65;ExcessHet=3.0103;FS=2.205;MLEAC=2;MLEAF=1.00;MQ=42.31;MQRankSum=-2.326;QD=34.88;ReadPosRankSum=-1.486;SOR=0.547	GT:AD:DP:GQ:PL	1/1:3,62:65:41:2761,41,0
3R	23165061	.	CT	C	2768.73	.	AC=2;AF=1.00;AN=2;BaseQRankSum=0.686;ClippingRankSum=0.000;DP=68;ExcessHet=3.0103;FS=2.159;MLEAC=2;MLEAF=1.00;MQ=42.18;MQRankSum=-2.543;QD=28.23;ReadPosRankSum=-1.464;SOR=0.495	GT:AD:DP:GQ:PL	1/1:3,65:68:44:2806,44,0
3R	23165069	.	CATTTATAGTCAATA	C	2768.73	.	AC=2;AF=1.00;AN=2;BaseQRankSum=-0.401;ClippingRankSum=0.000;DP=66;ExcessHet=3.0103;FS=2.314;MLEAC=2;MLEAF=1.00;MQ=42.13;MQRankSum=-2.640;QD=29.65;ReadPosRankSum=-1.170;SOR=0.686	GT:AD:DP:GQ:PL	1/1:3,63:66:44:2806,44,0
3R	23165095	.	C	A	2777.77	.	AC=2;AF=1.00;AN=2;BaseQRankSum=0.255;ClippingRankSum=0.000;DP=66;ExcessHet=3.0103;FS=2.314;MLEAC=2;MLEAF=1.00;MQ=42.06;MQRankSum=-2.785;QD=30.30;ReadPosRankSum=-2.369;SOR=0.686	GT:AD:DP:GQ:PL	1/1:3,63:66:44:2806,44,0
3R	23165098	.	A	AATAT	2835.73	.	AC=2;AF=1.00;AN=2;BaseQRankSum=0.094;ClippingRankSum=0.000;DP=67;ExcessHet=3.0103;FS=2.274;MLEAC=2;MLEAF=1.00;MQ=42.09;MQRankSum=-2.730;QD=26.76;ReadPosRankSum=-2.638;SOR=0.634	GT:AD:DP:GQ:PL	1/1:3,64:67:50:2873,50,0
3R	23165118	.	A	G	2443.77	.	AC=2;AF=1.00;AN=2;BaseQRankSum=-0.771;ClippingRankSum=0.000;DP=63;ExcessHet=3.0103;FS=0.000;MLEAC=2;MLEAF=1.00;MQ=42.15;MQRankSum=-2.223;QD=36.10;ReadPosRankSum=-0.534;SOR=1.022	GT:AD:DP:GQ:PL	1/1:2,61:63:71:2472,71,0
3R	23165152	.	G	T	1901.77	.	AC=2;AF=1.00;AN=2;BaseQRankSum=2.061;ClippingRankSum=0.000;DP=76;ExcessHet=3.0103;FS=0.000;MLEAC=2;MLEAF=1.00;MQ=42.38;MQRankSum=-2.644;QD=25.02;ReadPosRankSum=0.890;SOR=0.749	GT:AD:DP:GQ:PL	1/1:4,72:76:99:1930,122,0
3R	23165181	.	G	T	2694.77	.	AC=2;AF=1.00;AN=2;BaseQRankSum=-0.694;ClippingRankSum=0.000;DP=68;ExcessHet=3.0103;FS=2.102;MLEAC=2;MLEAF=1.00;MQ=42.58;MQRankSum=-2.339;QD=23.19;ReadPosRankSum=-0.118;SOR=0.249	GT:AD:DP:GQ:PL	1/1:4,64:68:28:2723,28,0
3R	23165197	.	A	C	2986.77	.	AC=2;AF=1.00;AN=2;BaseQRankSum=0.934;ClippingRankSum=0.000;DP=73;ExcessHet=3.0103;FS=2.090;MLEAC=2;MLEAF=1.00;MQ=42.73;MQRankSum=-2.144;QD=35.39;ReadPosRankSum=-1.807;SOR=0.259	GT:AD:DP:GQ:PL	1/1:4,69:73:46:3015,46,0
3R	23165201	.	T	G	3031.77	.	AC=2;AF=1.00;AN=2;BaseQRankSum=-0.750;ClippingRankSum=0.000;DP=75;ExcessHet=3.0103;FS=2.105;MLEAC=2;MLEAF=1.00;MQ=42.72;MQRankSum=-2.133;QD=30.83;ReadPosRankSum=-2.205;SOR=0.234	GT:AD:DP:GQ:PL	1/1:4,71:75:49:3060,49,0
3R	23165210	.	T	A	3031.77	.	AC=2;AF=1.00;AN=2;BaseQRankSum=1.189;ClippingRankSum=0.000;DP=74;ExcessHet=3.0103;FS=2.115;MLEAC=2;MLEAF=1.00;MQ=42.71;MQRankSum=-2.067;QD=29.63;ReadPosRankSum=-2.344;SOR=0.313	GT:AD:DP:GQ:PL	1/1:4,70:74:49:3060,49,0
3R	23165221	.	C	G	2896.77	.	AC=2;AF=1.00;AN=2;BaseQRankSum=0.227;ClippingRankSum=0.000;DP=73;ExcessHet=3.0103;FS=4.467;MLEAC=2;MLEAF=1.00;MQ=42.78;MQRankSum=-1.948;QD=24.05;ReadPosRankSum=-1.819;SOR=0.361	GT:AD:DP:GQ:PL	1/1:4,69:73:40:2925,40,0
3R	23165231	.	T	G	2912.77	.	AC=2;AF=1.00;AN=2;BaseQRankSum=-0.548;ClippingRankSum=0.000;DP=73;ExcessHet=3.0103;FS=4.921;MLEAC=2;MLEAF=1.00;MQ=42.72;MQRankSum=-1.986;QD=31.33;ReadPosRankSum=-1.770;SOR=0.650	GT:AD:DP:GQ:PL	1/1:4,69:73:46:2941,46,0
3R	23165256	.	C	CT	2443.77	.	AC=1;AF=0.500;AN=2;BaseQRankSum=-0.160;ClippingRankSum=0.000;DP=70;ExcessHet=3.0103;FS=8.207;MLEAC=1;MLEAF=0.500;MQ=42.83;MQRankSum=-2.111;QD=35.02;ReadPosRankSum=1.105;SOR=1.001	GT:AD:DP:GQ:PL	0/1:5,63:68:20:2481,0,20
3R	23165264	.	A	G	2506.77	.	AC=1;AF=0.500;AN=2;BaseQRankSum=1.150;ClippingRankSum=0.000;DP=67;ExcessHet=3.0103;FS=6.758;MLEAC=1;MLEAF=0.500;MQ=42.76;MQRankSum=-2.431;QD=32.25;ReadPosRankSum=2.054;SOR=1.099	GT:AD:DP:GQ:PL	0/1:6,61:67:36:2535,0,36
3R	23165336	.	G	T	1139.77	.	AC=2;AF=1.00;AN=2;BaseQRankSum=-1.735;ClippingRankSum=0.000;DP=48;ExcessHet=3.0103;FS=0.000;MLEAC=2;MLEAF=1.00;MQ=42.92;MQRankSum=-1.451;QD=24.25;ReadPosRankSum=-1.611;SOR=0.730	GT:AD:DP:GQ:PL	1/1:3,44:47:53:1168,53,0
3R	23165373	.	T	C	1062.77	.	AC=2;AF=1.00;AN=2;BaseQRankSum=-0.811;ClippingRankSum=0.000;DP=49;ExcessHet=3.0103;FS=0.000;MLEAC=2;MLEAF=1.00;MQ=43.36;MQRankSum=-1.339;QD=21.69;ReadPosRankSum=-0.146;SOR=0.434	GT:AD:DP:GQ:PL	1/1:4,45:49:33:1091,33,0
3R	23165684	.	T	C	1747.77	.	AC=1;AF=0.500;AN=2;BaseQRankSum=-1.748;ClippingRankSum=0.000;DP=46;ExcessHet=3.0103;FS=2.898;MLEAC=1;MLEAF=0.500;MQ=43.79;MQRankSum=-0.450;QD=29.26;ReadPosRankSum=-1.648;SOR=0.202	GT:AD:DP:GQ:PL	0/1:2,44:46:99:1776,0,275
3R	23165695	.	T	C	2029.77	.	AC=1;AF=0.500;AN=2;BaseQRankSum=-1.937;ClippingRankSum=0.000;DP=49;ExcessHet=3.0103;FS=3.055;MLEAC=1;MLEAF=0.500;MQ=43.76;MQRankSum=-0.489;QD=32.44;ReadPosRankSum=-2.249;SOR=0.133	GT:AD:DP:GQ:PL	0/1:2,47:49:99:2058,0,257
3R	23165700	.	TA	T	1926.73	.	AC=1;AF=0.500;AN=2;BaseQRankSum=-0.021;ClippingRankSum=0.000;DP=49;ExcessHet=3.0103;FS=6.248;MLEAC=1;MLEAF=0.500;MQ=43.76;MQRankSum=-0.624;QD=31.27;ReadPosRankSum=-0.834;SOR=0.061	GT:AD:DP:GQ:PL	0/1:3,46:49:99:1964,0,417
3R	23165702	.	G	T	1935.77	.	AC=1;AF=0.500;AN=2;BaseQRankSum=1.303;ClippingRankSum=0.000;DP=49;ExcessHet=3.0103;FS=6.248;MLEAC=1;MLEAF=0.500;MQ=43.76;MQRankSum=-0.624;QD=31.73;ReadPosRankSum=-0.876;SOR=0.061	GT:AD:DP:GQ:PL	0/1:3,46:49:99:1964,0,417
3R	23165706	.	CG	C	1926.73	.	AC=1;AF=0.500;AN=2;BaseQRankSum=-0.452;ClippingRankSum=0.000;DP=49;ExcessHet=3.0103;FS=6.295;MLEAC=1;MLEAF=0.500;MQ=43.76;MQRankSum=-0.624;QD=29.52;ReadPosRankSum=-0.730;SOR=0.218	GT:AD:DP:GQ:PL	0/1:3,46:49:99:1964,0,417
3R	23165710	.	C	A	1919.77	.	AC=1;AF=0.500;AN=2;BaseQRankSum=-0.588;ClippingRankSum=0.000;DP=48;ExcessHet=3.0103;FS=6.307;MLEAC=1;MLEAF=0.500;MQ=43.75;MQRankSum=-0.632;QD=30.23;ReadPosRankSum=-1.645;SOR=0.303	GT:AD:DP:GQ:PL	0/1:3,45:48:99:1948,0,417
3R	23165726	.	A	G	1784.77	.	AC=1;AF=0.500;AN=2;BaseQRankSum=0.437;ClippingRankSum=0.000;DP=48;ExcessHet=3.0103;FS=6.307;MLEAC=1;MLEAF=0.500;MQ=43.80;MQRankSum=-0.563;QD=27.25;ReadPosRankSum=-0.192;SOR=0.303	GT:AD:DP:GQ:PL	0/1:3,45:48:99:1813,0,423
3R	23166051	.	TCAAA	T	2928.73	.	AC=1;AF=0.500;AN=2;BaseQRankSum=0.562;ClippingRankSum=0.000;DP=76;ExcessHet=3.0103;FS=0.000;MLEAC=1;MLEAF=0.500;MQ=43.76;MQRankSum=-0.823;QD=37.32;ReadPosRankSum=-0.136;SOR=0.482	GT:AD:DP:GQ:PL	0/1:5,71:76:79:2966,0,79
3R	23166056	.	TAAA	T	2928.73	.	AC=1;AF=0.500;AN=2;BaseQRankSum=-0.603;ClippingRankSum=0.000;DP=76;ExcessHet=3.0103;FS=0.000;MLEAC=1;MLEAF=0.500;MQ=43.76;MQRankSum=-0.823;QD=29.77;ReadPosRankSum=-0.042;SOR=0.482	GT:AD:DP:GQ:PL	0/1:5,71:76:79:2966,0,79
3R	23166103	.	T	A	3190.77	.	AC=1;AF=0.500;AN=2;BaseQRankSum=-0.206;ClippingRankSum=0.000;DP=88;ExcessHet=3.0103;FS=0.000;MLEAC=1;MLEAF=0.500;MQ=43.79;MQRankSum=-1.049;QD=28.19;ReadPosRankSum=0.186;SOR=0.557	GT:AD:DP:GQ:PL	0/1:9,79:88:99:3219,0,189
3R	23166107	.	A	T	3238.77	.	AC=1;AF=0.500;AN=2;BaseQRankSum=1.033;ClippingRankSum=0.000;DP=86;ExcessHet=3.0103;FS=1.465;MLEAC=1;MLEAF=0.500;MQ=43.78;MQRankSum=-0.995;QD=31.12;ReadPosRankSum=-0.498;SOR=0.368	GT:AD:DP:GQ:PL	0/1:8,78:86:99:3267,0,181
3R	23166113	.	T	A	3322.77	.	AC=1;AF=0.500;AN=2;BaseQRankSum=-0.171;ClippingRankSum=0.000;DP=88;ExcessHet=3.0103;FS=1.452;MLEAC=1;MLEAF=0.500;MQ=43.77;MQRankSum=-1.042;QD=29.47;ReadPosRankSum=-0.886;SOR=0.399	GT:AD:DP:GQ:PL	0/1:8,80:88:99:3351,0,175
3R	23166120	.	T	C	3165.77	.	AC=1;AF=0.500;AN=2;BaseQRankSum=-0.081;ClippingRankSum=0.000;DP=83;ExcessHet=3.0103;FS=1.445;MLEAC=1;MLEAF=0.500;MQ=43.78;MQRankSum=-1.016;QD=29.99;ReadPosRankSum=-0.942;SOR=0.418	GT:AD:DP:GQ:PL	0/1:8,75:83:99:3194,0,187
3R	23166131	.	A	C	1739.03	.	AC=2;AF=1.00;AN=2;BaseQRankSum=1.992;ClippingRankSum=0.000;DP=80;ExcessHet=3.0103;FS=2.980;MLEAC=2;MLEAF=1.00;MQ=43.79;MQRankSum=-1.040;QD=21.74;ReadPosRankSum=-1.714;SOR=0.357	GT:AD:DP:GQ:PL	1/1:9,71:80:12:1767,12,0
3R	23166303	.	A	G	3148.77	.	AC=2;AF=1.00;AN=2;BaseQRankSum=-0.286;ClippingRankSum=0.000;DP=80;ExcessHet=3.0103;FS=0.000;MLEAC=2;MLEAF=1.00;MQ=43.94;MQRankSum=-0.236;QD=26.32;ReadPosRankSum=1.335;SOR=0.651	GT:AD:DP:GQ:PL	1/1:3,76:79:64:3177,64,0
3R	23166312	.	C	T	3179.77	.	AC=2;AF=1.00;AN=2;BaseQRankSum=-0.288;ClippingRankSum=0.000;DP=80;ExcessHet=3.0103;FS=0.000;MLEAC=2;MLEAF=1.00;MQ=43.94;MQRankSum=-0.236;QD=24.49;ReadPosRankSum=-0.191;SOR=0.704	GT:AD:DP:GQ:PL	1/1:3,76:79:67:3208,67,0
3R	23166393	.	G	T	2394.28	.	AC=1;AF=0.500;AN=2;BaseQRankSum=-1.439;ClippingRankSum=0.000;DP=64;ExcessHet=3.0103;FS=0.000;MLEAC=1;MLEAF=0.500;MQ=43.82;MQRankSum=-0.496;QD=28.64;ReadPosRankSum=-0.667;SOR=0.542	GT:AD:DP:GQ:PL	0/1:4,60:64:9:2422,0,9
3R	23166411	.	A	T	2420.74	.	AC=1;AF=0.500;AN=2;BaseQRankSum=2.164;ClippingRankSum=0.000;DP=66;ExcessHet=3.0103;FS=1.931;MLEAC=1;MLEAF=0.500;MQ=43.83;MQRankSum=-0.557;QD=28.58;ReadPosRankSum=0.255;SOR=0.250	GT:AD:DP:GQ:PL	0/1:5,61:66:6:2448,0,6
3R	23166450	.	C	CA	1001.73	.	AC=2;AF=1.00;AN=2;BaseQRankSum=0.721;ClippingRankSum=0.000;DP=65;ExcessHet=3.0103;FS=7.291;MLEAC=2;MLEAF=1.00;MQ=43.85;MQRankSum=-0.394;QD=17.27;ReadPosRankSum=-0.471;SOR=0.470	GT:AD:DP:GQ:PL	1/1:5,53:58:68:1039,68,0
3R	23166499	.	T	C	1790.77	.	AC=2;AF=1.00;AN=2;BaseQRankSum=-2.034;ClippingRankSum=0.000;DP=74;ExcessHet=3.0103;FS=0.000;MLEAC=2;MLEAF=1.00;MQ=43.78;MQRankSum=-0.458;QD=24.20;ReadPosRankSum=0.311;SOR=0.874	GT:AD:DP:GQ:PL	1/1:4,70:74:99:1819,105,0
3R	23166546	.	C	T	3139.77	.	AC=2;AF=1.00;AN=2;BaseQRankSum=-0.154;ClippingRankSum=0.000;DP=77;ExcessHet=3.0103;FS=2.902;MLEAC=2;MLEAF=1.00;MQ=43.85;MQRankSum=-0.239;QD=28.89;ReadPosRankSum=-0.497;SOR=0.199	GT:AD:DP:GQ:PL	1/1:2,75:77:99:3168,142,0
3R	23166565	.	T	C	3267.77	.	AC=2;AF=1.00;AN=2;BaseQRankSum=-0.836;ClippingRankSum=0.000;DP=81;ExcessHet=3.0103;FS=2.873;MLEAC=2;MLEAF=1.00;MQ=43.86;MQRankSum=-0.233;QD=32.79;ReadPosRankSum=-0.670;SOR=0.211	GT:AD:DP:GQ:PL	1/1:2,79:81:99:3296,157,0
3R	23166596	.	A	C	3566.77	.	AC=2;AF=1.00;AN=2;BaseQRankSum=0.745;ClippingRankSum=0.000;DP=86;ExcessHet=3.0103;FS=0.000;MLEAC=2;MLEAF=1.00;MQ=43.87;MQRankSum=-0.127;QD=30.73;ReadPosRankSum=-0.604;SOR=0.348	GT:AD:DP:GQ:PL	1/1:1,85:86:99:3595,216,0
3R	23166609	.	C	T	3421.77	.	AC=2;AF=1.00;AN=2;BaseQRankSum=-0.022;ClippingRankSum=0.000;DP=80;ExcessHet=3.0103;FS=0.000;MLEAC=2;MLEAF=1.00;MQ=43.98;MQRankSum=0.000;QD=29.34;ReadPosRankSum=0.174;SOR=0.330	GT:AD:DP:GQ:PL	1/1:1,79:80:99:3450,202,0
3R	23166675	.	A	G	2168.77	.	AC=2;AF=1.00;AN=2;BaseQRankSum=-1.340;ClippingRankSum=0.000;DP=81;ExcessHet=3.0103;FS=0.000;MLEAC=2;MLEAF=1.00;MQ=43.98;MQRankSum=0.000;QD=26.77;ReadPosRankSum=-0.555;SOR=0.342	GT:AD:DP:GQ:PL	1/1:1,80:81:99:2197,213,0
3R	23166818	.	T	C	2312.77	.	AC=2;AF=1.00;AN=2;BaseQRankSum=-0.038;ClippingRankSum=0.000;DP=89;ExcessHet=3.0103;FS=2.323;MLEAC=2;MLEAF=1.00;MQ=43.95;MQRankSum=-0.221;QD=25.99;ReadPosRankSum=-1.146;SOR=0.705	GT:AD:DP:GQ:PL	1/1:3,86:89:99:2341,182,0
3R	23166845	.	G	A	3523.77	.	AC=2;AF=1.00;AN=2;BaseQRankSum=-1.025;ClippingRankSum=0.000;DP=86;ExcessHet=3.0103;FS=0.000;MLEAC=2;MLEAF=1.00;MQ=43.94;MQRankSum=-0.225;QD=28.56;ReadPosRankSum=-0.411;SOR=0.558	GT:AD:DP:GQ:PL	1/1:3,83:86:73:3552,73,0
3R	23166850	.	A	C	3495.77	.	AC=2;AF=1.00;AN=2;BaseQRankSum=-0.312;ClippingRankSum=0.000;DP=86;ExcessHet=3.0103;FS=0.000;MLEAC=2;MLEAF=1.00;MQ=43.94;MQRankSum=-0.225;QD=27.79;ReadPosRankSum=-0.998;SOR=0.646	GT:AD:DP:GQ:PL	1/1:3,83:86:67:3524,67,0
3R	23166851	.	C	A	3495.77	.	AC=2;AF=1.00;AN=2;BaseQRankSum=1.276;ClippingRankSum=0.000;DP=86;ExcessHet=3.0103;FS=0.000;MLEAC=2;MLEAF=1.00;MQ=43.94;MQRankSum=-0.225;QD=33.29;ReadPosRankSum=-0.967;SOR=0.646	GT:AD:DP:GQ:PL	1/1:3,83:86:67:3524,67,0
3R	23166945	.	A	G	1924.77	.	AC=2;AF=1.00;AN=2;BaseQRankSum=-0.177;ClippingRankSum=0.000;DP=79;ExcessHet=3.0103;FS=1.706;MLEAC=2;MLEAF=1.00;MQ=43.96;MQRankSum=-0.208;QD=24.36;ReadPosRankSum=-1.347;SOR=0.515	GT:AD:DP:GQ:PL	1/1:5,74:79:95:1953,95,0
3R	23166992	.	G	C	1948.77	.	AC=2;AF=1.00;AN=2;BaseQRankSum=-0.712;ClippingRankSum=0.000;DP=81;ExcessHet=3.0103;FS=0.000;MLEAC=2;MLEAF=1.00;MQ=43.92;MQRankSum=-0.420;QD=24.06;ReadPosRankSum=1.251;SOR=0.525	GT:AD:DP:GQ:PL	1/1:5,76:81:99:1977,100,0
3R	23167026	.	T	A	1953.77	.	AC=2;AF=1.00;AN=2;BaseQRankSum=2.416;ClippingRankSum=0.000;DP=76;ExcessHet=3.0103;FS=8.734;MLEAC=2;MLEAF=1.00;MQ=43.91;MQRankSum=-0.379;QD=25.71;ReadPosRankSum=1.107;SOR=0.060	GT:AD:DP:GQ:PL	1/1:4,72:76:99:1982,120,0
3R	23167109	.	C	CTA	2544.87	.	AC=2;AF=1.00;AN=2;BaseQRankSum=-0.698;ClippingRankSum=0.000;DP=75;ExcessHet=3.0103;FS=7.514;MLEAC=2;MLEAF=1.00;MQ=43.97;MQRankSum=-0.217;QD=34.86;ReadPosRankSum=-1.672;SOR=0.555	GT:AD:DP:GQ:PL	1/1:5,68:73:15:2582,15,0
3R	23167143	.	G	A	1938.77	.	AC=2;AF=1.00;AN=2;BaseQRankSum=2.317;ClippingRankSum=0.000;DP=80;ExcessHet=3.0103;FS=9.814;MLEAC=2;MLEAF=1.00;MQ=43.98;MQRankSum=-0.237;QD=24.23;ReadPosRankSum=-0.174;SOR=0.394	GT:AD:DP:GQ:PL	1/1:6,74:80:98:1967,98,0
3R	23167211	.	G	GGT	2642.74	.	AC=2;AF=1.00;AN=2;BaseQRankSum=-1.566;ClippingRankSum=0.000;DP=86;ExcessHet=3.0103;FS=0.000;MLEAC=2;MLEAF=1.00;MQ=43.95;MQRankSum=-0.364;QD=31.84;ReadPosRankSum=0.695;SOR=1.012	GT:AD:DP:GQ:PL	1/1:6,77:83:27:2680,27,0
3R	23167245	.	G	T	2027.77	.	AC=2;AF=1.00;AN=2;BaseQRankSum=-0.073;ClippingRankSum=0.000;DP=89;ExcessHet=3.0103;FS=0.000;MLEAC=2;MLEAF=1.00;MQ=43.98;MQRankSum=-0.254;QD=23.31;ReadPosRankSum=-0.273;SOR=0.495	GT:AD:DP:GQ:PL	1/1:7,80:87:66:2056,66,0
3R	23167266	.	C	CA	1288.73	.	AC=2;AF=1.00;AN=2;BaseQRankSum=-1.845;ClippingRankSum=0.000;DP=83;ExcessHet=3.0103;FS=0.000;MLEAC=2;MLEAF=1.00;MQ=43.98;MQRankSum=-0.229;QD=18.41;ReadPosRankSum=-0.970;SOR=0.487	GT:AD:DP:GQ:PL	1/1:5,65:70:99:1326,121,0
3R	23170709	.	T	A	1936.77	.	AC=2;AF=1.00;AN=2;DP=68;ExcessHet=3.0103;FS=0.000;MLEAC=2;MLEAF=1.00;MQ=43.97;QD=28.48;SOR=1.263	GT:AD:DP:GQ:PL	1/1:0,68:68:99:1965,204,0
3R	23171185	.	C	G	2842.77	.	AC=2;AF=1.00;AN=2;BaseQRankSum=-0.131;ClippingRankSum=0.000;DP=71;ExcessHet=3.0103;FS=0.000;MLEAC=2;MLEAF=1.00;MQ=43.72;MQRankSum=-0.183;QD=25.47;ReadPosRankSum=-0.804;SOR=0.693	GT:AD:DP:GQ:PL	1/1:2,68:70:97:2871,97,0
3R	23171191	.	T	C	2831.77	.	AC=2;AF=1.00;AN=2;BaseQRankSum=-1.048;ClippingRankSum=0.000;DP=70;ExcessHet=3.0103;FS=0.000;MLEAC=2;MLEAF=1.00;MQ=43.71;MQRankSum=-0.185;QD=30.01;ReadPosRankSum=-0.811;SOR=0.723	GT:AD:DP:GQ:PL	1/1:2,67:69:94:2860,94,0
3R	23171408	.	T	A	1464.77	.	AC=2;AF=1.00;AN=2;BaseQRankSum=2.123;ClippingRankSum=0.000;DP=66;ExcessHet=3.0103;FS=0.000;MLEAC=2;MLEAF=1.00;MQ=43.66;MQRankSum=-0.356;QD=24.01;ReadPosRankSum=-0.971;SOR=0.509	GT:AD:DP:GQ:PL	1/1:3,58:61:99:1493,107,0
3R	23171426	.	G	A	1471.77	.	AC=2;AF=1.00;AN=2;BaseQRankSum=1.891;ClippingRankSum=0.000;DP=65;ExcessHet=3.0103;FS=0.000;MLEAC=2;MLEAF=1.00;MQ=43.50;MQRankSum=-0.500;QD=24.95;ReadPosRankSum=-0.338;SOR=0.412	GT:AD:DP:GQ:PL	1/1:3,56:59:99:1500,114,0
3R	23171613	.	T	C	544.77	.	AC=2;AF=1.00;AN=2;BaseQRankSum=-1.357;ClippingRankSum=0.000;DP=37;ExcessHet=3.0103;FS=0.000;MLEAC=2;MLEAF=1.00;MQ=43.51;MQRankSum=-0.154;QD=23.69;ReadPosRankSum=-0.679;SOR=1.179	GT:AD:DP:GQ:PL	1/1:1,22:23:39:573,39,0
3R	23171726	.	T	TATTTA	1357.73	.	AC=2;AF=1.00;AN=2;DP=46;ExcessHet=3.0103;FS=0.000;MLEAC=2;MLEAF=1.00;MQ=40.93;QD=26.70;SOR=0.836	GT:AD:DP:GQ:PL	1/1:0,28:28:93:1395,93,0
3R	23171731	.	T	TTTTTTTTG	1396.73	.	AC=2;AF=1.00;AN=2;DP=51;ExcessHet=3.0103;FS=0.000;MLEAC=2;MLEAF=1.00;MQ=41.09;QD=26.62;SOR=0.941	GT:AD:DP:GQ:PL	1/1:0,33:33:99:1432,105,0
3R	23171864	.	G	T	1706.77	.	AC=2;AF=1.00;AN=2;BaseQRankSum=-0.356;ClippingRankSum=0.000;DP=68;ExcessHet=3.0103;FS=0.000;MLEAC=2;MLEAF=1.00;MQ=42.86;MQRankSum=-0.487;QD=26.67;ReadPosRankSum=1.127;SOR=0.362	GT:AD:DP:GQ:PL	1/1:1,63:64:99:1735,163,0
3R	23172303	.	T	TAACTTA	2397.74	.	AC=2;AF=1.00;AN=2;BaseQRankSum=0.347;ClippingRankSum=0.000;DP=59;ExcessHet=3.0103;FS=2.972;MLEAC=2;MLEAF=1.00;MQ=44.00;MQRankSum=0.000;QD=30.24;ReadPosRankSum=-1.170;SOR=0.170	GT:AD:DP:GQ:PL	1/1:2,53:55:25:2435,25,0
3R	23172539	.	A	G	1846.77	.	AC=2;AF=1.00;AN=2;BaseQRankSum=0.538;ClippingRankSum=0.000;DP=77;ExcessHet=3.0103;FS=4.537;MLEAC=2;MLEAF=1.00;MQ=44.00;MQRankSum=0.000;QD=24.30;ReadPosRankSum=-1.068;SOR=0.400	GT:AD:DP:GQ:PL	1/1:4,72:76:99:1875,118,0
3R	23172752	.	T	A	1940.77	.	AC=2;AF=1.00;AN=2;BaseQRankSum=-0.101;ClippingRankSum=0.000;DP=72;ExcessHet=3.0103;FS=3.198;MLEAC=2;MLEAF=1.00;MQ=43.97;MQRankSum=0.000;QD=27.33;ReadPosRankSum=-0.686;SOR=0.405	GT:AD:DP:GQ:PL	1/1:1,70:71:99:1969,185,0
3R	23173094	.	T	G	1715.77	.	AC=2;AF=1.00;AN=2;BaseQRankSum=-1.598;ClippingRankSum=0.000;DP=64;ExcessHet=3.0103;FS=3.148;MLEAC=2;MLEAF=1.00;MQ=43.97;MQRankSum=0.000;QD=26.81;ReadPosRankSum=-0.437;SOR=0.374	GT:AD:DP:GQ:PL	1/1:1,63:64:99:1744,162,0
3R	23173200	.	G	A	1616.77	.	AC=2;AF=1.00;AN=2;BaseQRankSum=1.244;ClippingRankSum=0.000;DP=64;ExcessHet=3.0103;FS=0.000;MLEAC=2;MLEAF=1.00;MQ=44.00;MQRankSum=0.000;QD=25.26;ReadPosRankSum=0.143;SOR=0.582	GT:AD:DP:GQ:PL	1/1:3,61:64:99:1645,108,0
3R	23173345	.	A	G	1814.77	.	AC=2;AF=1.00;AN=2;BaseQRankSum=-1.590;ClippingRankSum=0.000;DP=71;ExcessHet=3.0103;FS=9.801;MLEAC=2;MLEAF=1.00;MQ=44.00;MQRankSum=0.000;QD=25.56;ReadPosRankSum=0.384;SOR=0.387	GT:AD:DP:GQ:PL	1/1:3,68:71:99:1843,126,0
3R	23173433	.	C	G	2546.77	.	AC=2;AF=1.00;AN=2;BaseQRankSum=-1.385;ClippingRankSum=0.000;DP=64;ExcessHet=3.0103;FS=4.771;MLEAC=2;MLEAF=1.00;MQ=43.94;MQRankSum=-0.322;QD=25.86;ReadPosRankSum=0.375;SOR=0.545	GT:AD:DP:GQ:PL	1/1:4,60:64:54:2575,54,0
3R	23173456	.	T	C	2908.77	.	AC=2;AF=1.00;AN=2;BaseQRankSum=-0.781;ClippingRankSum=0.000;DP=71;ExcessHet=3.0103;FS=2.261;MLEAC=2;MLEAF=1.00;MQ=43.94;MQRankSum=-0.249;QD=27.45;ReadPosRankSum=0.221;SOR=0.618	GT:AD:DP:GQ:PL	1/1:3,68:71:69:2937,69,0
3R	23173469	.	A	T	2771.77	.	AC=2;AF=1.00;AN=2;BaseQRankSum=-0.428;ClippingRankSum=0.000;DP=71;ExcessHet=3.0103;FS=2.261;MLEAC=2;MLEAF=1.00;MQ=43.94;MQRankSum=-0.249;QD=31.55;ReadPosRankSum=-0.014;SOR=0.618	GT:AD:DP:GQ:PL	1/1:3,68:71:66:2800,66,0
3R	23173515	.	T	G	2615.77	.	AC=2;AF=1.00;AN=2;BaseQRankSum=0.129;ClippingRankSum=0.000;DP=67;ExcessHet=3.0103;FS=2.200;MLEAC=2;MLEAF=1.00;MQ=43.94;MQRankSum=-0.257;QD=33.03;ReadPosRankSum=-0.076;SOR=0.542	GT:AD:DP:GQ:PL	1/1:3,64:67:29:2644,29,0
3R	23173531	.	T	A	2820.77	.	AC=2;AF=1.00;AN=2;BaseQRankSum=-1.208;ClippingRankSum=0.000;DP=69;ExcessHet=3.0103;FS=2.119;MLEAC=2;MLEAF=1.00;MQ=43.94;MQRankSum=-0.253;QD=29.68;ReadPosRankSum=-0.456;SOR=0.451	GT:AD:DP:GQ:PL	1/1:3,66:69:38:2849,38,0
3R	23173552	.	T	A	2815.78	.	AC=2;AF=1.00;AN=2;BaseQRankSum=-1.826;ClippingRankSum=0.000;DP=77;ExcessHet=3.0103;FS=0.000;MLEAC=2;MLEAF=1.00;MQ=43.97;MQRankSum=-0.176;QD=28.73;ReadPosRankSum=0.540;SOR=0.836	GT:AD:DP:GQ:PL	1/1:4,73:77:26:2844,26,0
3R	23173582	.	T	C	2606.77	.	AC=2;AF=1.00;AN=2;BaseQRankSum=0.171;ClippingRankSum=0.000;DP=70;ExcessHet=3.0103;FS=4.877;MLEAC=2;MLEAF=1.00;MQ=44.00;MQRankSum=0.000;QD=31.17;ReadPosRankSum=0.042;SOR=0.618	GT:AD:DP:GQ:PL	1/1:4,66:70:36:2635,36,0
3R	23173595	.	G	C	2411.84	.	AC=2;AF=1.00;AN=2;BaseQRankSum=-2.061;ClippingRankSum=0.000;DP=61;ExcessHet=3.0103;FS=2.130;MLEAC=2;MLEAF=1.00;MQ=44.00;MQRankSum=0.000;QD=31.94;ReadPosRankSum=1.305;SOR=0.278	GT:AD:DP:GQ:PL	1/1:4,57:61:18:2440,18,0
3R	23173749	.	C	T	1407.82	.	AC=2;AF=1.00;AN=2;BaseQRankSum=1.522;ClippingRankSum=0.000;DP=64;ExcessHet=3.0103;FS=1.727;MLEAC=2;MLEAF=1.00;MQ=43.97;MQRankSum=0.000;QD=22.35;ReadPosRankSum=-0.564;SOR=0.358	GT:AD:DP:GQ:PL	1/1:6,57:63:19:1436,19,0
3R	23174067	.	C	A	1962.77	.	AC=2;AF=1.00;AN=2;BaseQRankSum=0.506;ClippingRankSum=0.000;DP=77;ExcessHet=3.0103;FS=0.000;MLEAC=2;MLEAF=1.00;MQ=44.00;MQRankSum=0.000;QD=25.49;ReadPosRankSum=-0.975;SOR=0.720	GT:AD:DP:GQ:PL	1/1:4,73:77:99:1991,117,0
3R	23175461	.	C	G	1755.77	.	AC=2;AF=1.00;AN=2;BaseQRankSum=-2.239;ClippingRankSum=0.000;DP=70;ExcessHet=3.0103;FS=3.074;MLEAC=2;MLEAF=1.00;MQ=43.92;MQRankSum=-0.251;QD=25.08;ReadPosRankSum=-0.743;SOR=0.209	GT:AD:DP:GQ:PL	1/1:2,68:70:99:1784,149,0
3R	23175528	.	C	G	1617.77	.	AC=2;AF=1.00;AN=2;BaseQRankSum=0.446;ClippingRankSum=0.000;DP=63;ExcessHet=3.0103;FS=0.000;MLEAC=2;MLEAF=1.00;MQ=43.91;MQRankSum=-0.091;QD=26.09;ReadPosRankSum=-0.446;SOR=0.274	GT:AD:DP:GQ:PL	1/1:1,61:62:99:1646,158,0
3R	23175616	.	T	TA	2553.73	.	AC=1;AF=0.500;AN=2;BaseQRankSum=0.067;ClippingRankSum=0.000;DP=69;ExcessHet=3.0103;FS=2.353;MLEAC=1;MLEAF=0.500;MQ=44.00;MQRankSum=-0.584;QD=27.30;ReadPosRankSum=-0.453;SOR=0.741	GT:AD:DP:GQ:PL	0/1:3,62:65:99:2591,0,589
3R	23175625	.	T	G	2688.77	.	AC=1;AF=0.500;AN=2;BaseQRankSum=2.659;ClippingRankSum=0.000;DP=69;ExcessHet=3.0103;FS=4.957;MLEAC=1;MLEAF=0.500;MQ=44.00;MQRankSum=-0.661;QD=30.09;ReadPosRankSum=0.591;SOR=0.677	GT:AD:DP:GQ:PL	0/1:4,65:69:99:2717,0,580
3R	23175630	.	A	C	2772.77	.	AC=1;AF=0.500;AN=2;BaseQRankSum=3.055;ClippingRankSum=0.000;DP=69;ExcessHet=3.0103;FS=4.811;MLEAC=1;MLEAF=0.500;MQ=44.00;MQRankSum=-0.661;QD=29.58;ReadPosRankSum=0.629;SOR=0.572	GT:AD:DP:GQ:PL	0/1:4,65:69:99:2801,0,574
3R	23175638	.	T	A	2733.77	.	AC=1;AF=0.500;AN=2;BaseQRankSum=-1.010;ClippingRankSum=0.000;DP=68;ExcessHet=3.0103;FS=9.631;MLEAC=1;MLEAF=0.500;MQ=44.03;MQRankSum=-0.518;QD=32.64;ReadPosRankSum=-0.269;SOR=0.344	GT:AD:DP:GQ:PL	0/1:3,65:68:99:2762,0,507
3R	23175654	.	A	G	2691.77	.	AC=1;AF=0.500;AN=2;BaseQRankSum=-1.403;ClippingRankSum=0.000;DP=67;ExcessHet=3.0103;FS=10.277;MLEAC=1;MLEAF=0.500;MQ=43.95;MQRankSum=-0.621;QD=26.76;ReadPosRankSum=0.061;SOR=0.525	GT:AD:DP:GQ:PL	0/1:3,64:67:99:2720,0,510
3R	23175655	.	C	T	2691.77	.	AC=1;AF=0.500;AN=2;BaseQRankSum=0.609;ClippingRankSum=0.000;DP=68;ExcessHet=3.0103;FS=10.472;MLEAC=1;MLEAF=0.500;MQ=43.95;MQRankSum=-0.615;QD=29.18;ReadPosRankSum=0.060;SOR=0.576	GT:AD:DP:GQ:PL	0/1:3,65:68:99:2720,0,510
3R	23175667	.	T	A	2985.77	.	AC=1;AF=0.500;AN=2;BaseQRankSum=1.927;ClippingRankSum=0.000;DP=72;ExcessHet=3.0103;FS=10.801;MLEAC=1;MLEAF=0.500;MQ=43.80;MQRankSum=-0.674;QD=31.27;ReadPosRankSum=0.085;SOR=0.658	GT:AD:DP:GQ:PL	0/1:3,69:72:99:3014,0,489
3R	23175676	.	T	C	2901.77	.	AC=1;AF=0.500;AN=2;BaseQRankSum=-1.597;ClippingRankSum=0.000;DP=73;ExcessHet=3.0103;FS=10.983;MLEAC=1;MLEAF=0.500;MQ=43.80;MQRankSum=-0.669;QD=33.07;ReadPosRankSum=0.250;SOR=0.704	GT:AD:DP:GQ:PL	0/1:3,70:73:99:2930,0,495
3R	23175685	.	C	T	2979.77	.	AC=1;AF=0.500;AN=2;BaseQRankSum=-0.520;ClippingRankSum=0.000;DP=76;ExcessHet=3.0103;FS=5.073;MLEAC=1;MLEAF=0.500;MQ=43.84;MQRankSum=-0.716;QD=28.35;ReadPosRankSum=0.803;SOR=0.777	GT:AD:DP:GQ:PL	0/1:4,72:76:99:3008,0,571
3R	23175698	.	A	T	2830.77	.	AC=1;AF=0.500;AN=2;BaseQRankSum=-0.293;ClippingRankSum=0.000;DP=72;ExcessHet=3.0103;FS=0.000;MLEAC=1;MLEAF=0.500;MQ=43.88;MQRankSum=-0.635;QD=27.72;ReadPosRankSum=0.652;SOR=1.098	GT:AD:DP:GQ:PL	0/1:4,68:72:99:2859,0,328
3R	23175833	.	CA	C	551.90	.	AC=2;AF=1.00;AN=2;BaseQRankSum=0.271;ClippingRankSum=0.000;DP=61;ExcessHet=3.0103;FS=3.751;MLEAC=2;MLEAF=1.00;MQ=44.09;MQRankSum=1.403;QD=11.50;ReadPosRankSum=-0.078;SOR=0.223	GT:AD:DP:GQ:PL	1/1:7,41:48:14:589,14,0
3R	23175963	.	C	G	1940.77	.	AC=2;AF=1.00;AN=2;BaseQRankSum=0.203;ClippingRankSum=0.000;DP=90;ExcessHet=3.0103;FS=0.000;MLEAC=2;MLEAF=1.00;MQ=44.12;MQRankSum=0.354;QD=21.81;ReadPosRankSum=-1.695;SOR=0.718	GT:AD:DP:GQ:PL	1/1:8,81:89:41:1969,41,0
3R	23176009	.	TA	T	1291.73	.	AC=2;AF=1.00;AN=2;BaseQRankSum=-1.781;ClippingRankSum=0.000;DP=80;ExcessHet=3.0103;FS=0.000;MLEAC=2;MLEAF=1.00;MQ=44.09;MQRankSum=-0.127;QD=17.69;ReadPosRankSum=0.918;SOR=0.489	GT:AD:DP:GQ:PL	1/1:5,68:73:95:1329,95,0
3R	23176164	.	C	A	1999.77	.	AC=2;AF=1.00;AN=2;BaseQRankSum=-0.976;ClippingRankSum=0.000;DP=83;ExcessHet=3.0103;FS=3.922;MLEAC=2;MLEAF=1.00;MQ=43.94;MQRankSum=-0.364;QD=24.09;ReadPosRankSum=1.083;SOR=0.663	GT:AD:DP:GQ:PL	1/1:6,77:83:94:2028,94,0
3R	23176488	.	G	GT	60.73	.	AC=1;AF=0.500;AN=2;BaseQRankSum=-1.796;ClippingRankSum=0.000;DP=51;ExcessHet=3.0103;FS=0.000;MLEAC=1;MLEAF=0.500;MQ=43.89;MQRankSum=0.932;QD=1.27;ReadPosRankSum=-0.940;SOR=0.656	GT:AD:DP:GQ:PL	0/1:35,13:48:98:98,0,475
3R	23176649	.	A	G	1655.77	.	AC=2;AF=1.00;AN=2;BaseQRankSum=-0.938;ClippingRankSum=0.000;DP=70;ExcessHet=3.0103;FS=5.133;MLEAC=2;MLEAF=1.00;MQ=43.79;MQRankSum=-0.307;QD=23.65;ReadPosRankSum=0.434;SOR=0.829	GT:AD:DP:GQ:PL	1/1:4,66:70:95:1684,95,0
3R	23176678	.	C	T	1747.77	.	AC=2;AF=1.00;AN=2;BaseQRankSum=1.150;ClippingRankSum=0.000;DP=69;ExcessHet=3.0103;FS=2.454;MLEAC=2;MLEAF=1.00;MQ=43.79;MQRankSum=-0.253;QD=25.33;ReadPosRankSum=0.696;SOR=0.910	GT:AD:DP:GQ:PL	1/1:3,66:69:99:1776,122,0
3R	23176792	.	G	A	1626.77	.	AC=2;AF=1.00;AN=2;BaseQRankSum=0.177;ClippingRankSum=0.000;DP=61;ExcessHet=3.0103;FS=4.236;MLEAC=2;MLEAF=1.00;MQ=43.94;MQRankSum=-0.092;QD=26.67;ReadPosRankSum=2.348;SOR=1.140	GT:AD:DP:GQ:PL	1/1:1,60:61:99:1655,154,0
3R	23176863	.	T	C	1867.77	.	AC=2;AF=1.00;AN=2;BaseQRankSum=-0.735;ClippingRankSum=0.000;DP=71;ExcessHet=3.0103;FS=3.198;MLEAC=2;MLEAF=1.00;MQ=44.00;MQRankSum=0.000;QD=26.31;ReadPosRankSum=-0.566;SOR=0.405	GT:AD:DP:GQ:PL	1/1:1,70:71:99:1896,184,0
3R	23177520	.	T	G	3383.77	.	AC=2;AF=1.00;AN=2;BaseQRankSum=-2.508;ClippingRankSum=0.000;DP=86;ExcessHet=3.0103;FS=0.000;MLEAC=2;MLEAF=1.00;MQ=43.98;MQRankSum=-0.166;QD=27.48;ReadPosRankSum=1.196;SOR=0.793	GT:AD:DP:GQ:PL	1/1:4,82:86:38:3412,38,0
3R	23177521	.	G	A	3383.77	.	AC=2;AF=1.00;AN=2;BaseQRankSum=-2.808;ClippingRankSum=0.000;DP=85;ExcessHet=3.0103;FS=0.000;MLEAC=2;MLEAF=1.00;MQ=43.98;MQRankSum=-0.167;QD=26.99;ReadPosRankSum=1.261;SOR=0.768	GT:AD:DP:GQ:PL	1/1:4,81:85:38:3412,38,0
3R	23177545	.	T	G	2267.77	.	AC=2;AF=1.00;AN=2;BaseQRankSum=0.020;ClippingRankSum=0.000;DP=89;ExcessHet=3.0103;FS=0.000;MLEAC=2;MLEAF=1.00;MQ=43.98;MQRankSum=-0.163;QD=25.48;ReadPosRankSum=0.266;SOR=0.815	GT:AD:DP:GQ:PL	1/1:4,85:89:99:2296,145,0
3R	23178661	.	T	TAAAA	1430.77	.	AC=2;AF=1.00;AN=2;BaseQRankSum=-0.659;ClippingRankSum=0.000;DP=48;ExcessHet=3.0103;FS=2.222;MLEAC=2;MLEAF=1.00;MQ=43.21;MQRankSum=-0.825;QD=34.90;ReadPosRankSum=-1.640;SOR=0.560	GT:AD:DP:GQ:PL	1/1:3,38:41:20:1467,20,0
3R	23178750	.	AAAAGTGGCGCAATTTG	A	2252.73	.	AC=2;AF=1.00;AN=2;DP=52;ExcessHet=3.0103;FS=0.000;MLEAC=2;MLEAF=1.00;MQ=43.00;QD=32.77;SOR=1.201	GT:AD:DP:GQ:PL	1/1:0,51:51:99:2290,154,0
3R	23178914	.	G	A	1500.77	.	AC=2;AF=1.00;AN=2;BaseQRankSum=0.546;ClippingRankSum=0.000;DP=62;ExcessHet=3.0103;FS=0.000;MLEAC=2;MLEAF=1.00;MQ=42.79;MQRankSum=-0.920;QD=24.21;ReadPosRankSum=0.049;SOR=0.591	GT:AD:DP:GQ:PL	1/1:3,59:62:99:1529,103,0
3R	23178945	.	TTAAAACA	T	2491.73	.	AC=2;AF=1.00;AN=2;BaseQRankSum=-0.681;ClippingRankSum=0.000;DP=63;ExcessHet=3.0103;FS=6.274;MLEAC=2;MLEAF=1.00;MQ=42.67;MQRankSum=-0.895;QD=29.96;ReadPosRankSum=-0.257;SOR=0.312	GT:AD:DP:GQ:PL	1/1:2,61:63:99:2529,100,0
3R	23178973	.	T	C	2625.77	.	AC=2;AF=1.00;AN=2;BaseQRankSum=-0.862;ClippingRankSum=0.000;DP=67;ExcessHet=3.0103;FS=3.076;MLEAC=2;MLEAF=1.00;MQ=42.92;MQRankSum=-0.831;QD=33.13;ReadPosRankSum=0.995;SOR=0.159	GT:AD:DP:GQ:PL	1/1:2,65:67:99:2654,123,0
3R	23179030	.	C	T	2928.77	.	AC=2;AF=1.00;AN=2;BaseQRankSum=0.975;ClippingRankSum=0.000;DP=70;ExcessHet=3.0103;FS=0.000;MLEAC=2;MLEAF=1.00;MQ=43.50;MQRankSum=-0.463;QD=28.77;ReadPosRankSum=-1.064;SOR=0.235	GT:AD:DP:GQ:PL	1/1:1,69:70:99:2957,161,0
3R	23179037	.	G	A	2796.77	.	AC=2;AF=1.00;AN=2;BaseQRankSum=1.217;ClippingRankSum=0.000;DP=67;ExcessHet=3.0103;FS=6.220;MLEAC=2;MLEAF=1.00;MQ=43.54;MQRankSum=-0.636;QD=29.46;ReadPosRankSum=0.037;SOR=0.268	GT:AD:DP:GQ:PL	1/1:2,65:67:99:2825,149,0
3R	23179230	.	A	T	2201.77	.	AC=1;AF=0.500;AN=2;BaseQRankSum=0.392;ClippingRankSum=0.000;DP=57;ExcessHet=3.0103;FS=0.000;MLEAC=1;MLEAF=0.500;MQ=43.88;MQRankSum=-0.369;QD=24.98;ReadPosRankSum=0.072;SOR=1.329	GT:AD:DP:GQ:PL	0/1:3,54:57:50:2230,0,50
3R	23179238	.	A	G	2328.77	.	AC=1;AF=0.500;AN=2;BaseQRankSum=0.147;ClippingRankSum=0.000;DP=59;ExcessHet=3.0103;FS=0.000;MLEAC=1;MLEAF=0.500;MQ=43.85;MQRankSum=-0.436;QD=32.26;ReadPosRankSum=-0.604;SOR=1.402	GT:AD:DP:GQ:PL	0/1:3,56:59:41:2357,0,41
3R	23179246	.	GA	G	2342.73	.	AC=1;AF=0.500;AN=2;BaseQRankSum=-0.527;ClippingRankSum=0.000;DP=59;ExcessHet=3.0103;FS=0.000;MLEAC=1;MLEAF=0.500;MQ=43.82;MQRankSum=-0.500;QD=33.83;ReadPosRankSum=-0.984;SOR=1.277	GT:AD:DP:GQ:PL	0/1:3,56:59:38:2380,0,38
3R	23179278	.	G	A	1423.77	.	AC=2;AF=1.00;AN=2;BaseQRankSum=-0.991;ClippingRankSum=0.000;DP=61;ExcessHet=3.0103;FS=0.000;MLEAC=2;MLEAF=1.00;MQ=43.82;MQRankSum=-0.588;QD=23.73;ReadPosRankSum=-0.849;SOR=1.199	GT:AD:DP:GQ:PL	1/1:4,56:60:65:1452,65,0
3R	23179583	.	A	C	3172.80	.	AC=1;AF=0.500;AN=2;BaseQRankSum=-2.039;ClippingRankSum=0.000;DP=80;ExcessHet=3.0103;FS=0.000;MLEAC=1;MLEAF=0.500;MQ=43.83;MQRankSum=-0.471;QD=28.60;ReadPosRankSum=0.266;SOR=0.623	GT:AD:DP:GQ:PL	0/1:3,77:80:21:3201,0,21
3R	23179588	.	A	G	3204.77	.	AC=1;AF=0.500;AN=2;BaseQRankSum=-2.181;ClippingRankSum=0.000;DP=79;ExcessHet=3.0103;FS=0.000;MLEAC=1;MLEAF=0.500;MQ=43.85;MQRankSum=-0.503;QD=29.88;ReadPosRankSum=1.467;SOR=0.439	GT:AD:DP:GQ:PL	0/1:4,75:79:84:3233,0,84
3R	23179589	.	A	C	3127.77	.	AC=1;AF=0.500;AN=2;BaseQRankSum=-1.855;ClippingRankSum=0.000;DP=78;ExcessHet=3.0103;FS=0.000;MLEAC=1;MLEAF=0.500;MQ=43.85;MQRankSum=-0.507;QD=34.34;ReadPosRankSum=1.579;SOR=0.462	GT:AD:DP:GQ:PL	0/1:4,74:78:93:3156,0,93
3R	23179687	.	G	GTACA	3610.73	.	AC=2;AF=1.00;AN=2;BaseQRankSum=0.089;ClippingRankSum=0.000;DP=88;ExcessHet=3.0103;FS=0.000;MLEAC=2;MLEAF=1.00;MQ=43.87;MQRankSum=-0.450;QD=27.25;ReadPosRankSum=-0.186;SOR=0.536	GT:AD:DP:GQ:PL	1/1:3,84:87:99:3648,130,0
3R	23179694	.	G	T	3527.77	.	AC=2;AF=1.00;AN=2;BaseQRankSum=2.489;ClippingRankSum=0.000;DP=86;ExcessHet=3.0103;FS=2.357;MLEAC=2;MLEAF=1.00;MQ=43.86;MQRankSum=-0.453;QD=26.80;ReadPosRankSum=-0.071;SOR=0.755	GT:AD:DP:GQ:PL	1/1:3,83:86:99:3556,105,0
3R	23179720	.	G	A	3557.77	.	AC=2;AF=1.00;AN=2;BaseQRankSum=1.113;ClippingRankSum=0.000;DP=90;ExcessHet=3.0103;FS=2.068;MLEAC=2;MLEAF=1.00;MQ=43.89;MQRankSum=-0.472;QD=33.41;ReadPosRankSum=0.832;SOR=0.274	GT:AD:DP:GQ:PL	1/1:4,85:89:83:3586,83,0
3R	23179724	.	A	G	3557.77	.	AC=2;AF=1.00;AN=2;BaseQRankSum=1.310;ClippingRankSum=0.000;DP=89;ExcessHet=3.0103;FS=2.057;MLEAC=2;MLEAF=1.00;MQ=43.89;MQRankSum=-0.475;QD=27.49;ReadPosRankSum=0.792;SOR=0.286	GT:AD:DP:GQ:PL	1/1:4,84:88:83:3586,83,0
3R	23179735	.	C	T	3594.77	.	AC=2;AF=1.00;AN=2;BaseQRankSum=2.303;ClippingRankSum=0.000;DP=89;ExcessHet=3.0103;FS=2.068;MLEAC=2;MLEAF=1.00;MQ=43.89;MQRankSum=-0.472;QD=33.53;ReadPosRankSum=0.802;SOR=0.274	GT:AD:DP:GQ:PL	1/1:4,85:89:99:3623,109,0
3R	23179738	.	C	T	3667.77	.	AC=2;AF=1.00;AN=2;BaseQRankSum=1.166;ClippingRankSum=0.000;DP=89;ExcessHet=3.0103;FS=6.034;MLEAC=2;MLEAF=1.00;MQ=43.89;MQRankSum=-0.399;QD=33.83;ReadPosRankSum=-0.102;SOR=0.079	GT:AD:DP:GQ:PL	1/1:3,86:89:99:3696,115,0
3R	23179790	.	T	C	2113.77	.	AC=2;AF=1.00;AN=2;BaseQRankSum=-0.999;ClippingRankSum=0.000;DP=81;ExcessHet=3.0103;FS=2.873;MLEAC=2;MLEAF=1.00;MQ=43.95;MQRankSum=-0.170;QD=26.10;ReadPosRankSum=-1.386;SOR=0.211	GT:AD:DP:GQ:PL	1/1:2,79:81:99:2142,184,0
3R	23179944	.	A	T	2234.77	.	AC=2;AF=1.00;AN=2;BaseQRankSum=-0.680;ClippingRankSum=0.000;DP=90;ExcessHet=3.0103;FS=2.084;MLEAC=2;MLEAF=1.00;MQ=44.00;MQRankSum=0.000;QD=25.11;ReadPosRankSum=0.584;SOR=0.252	GT:AD:DP:GQ:PL	1/1:4,85:89:99:2263,152,0
3R	23179978	.	T	A	2220.77	.	AC=2;AF=1.00;AN=2;BaseQRankSum=-1.382;ClippingRankSum=0.000;DP=88;ExcessHet=3.0103;FS=6.087;MLEAC=2;MLEAF=1.00;MQ=44.00;MQRankSum=0.000;QD=25.53;ReadPosRankSum=0.353;SOR=0.073	GT:AD:DP:GQ:PL	1/1:3,84:87:99:2249,175,0
3R	23180020	.	G	T	1993.77	.	AC=2;AF=1.00;AN=2;BaseQRankSum=-0.246;ClippingRankSum=0.000;DP=82;ExcessHet=3.0103;FS=0.000;MLEAC=2;MLEAF=1.00;MQ=43.92;MQRankSum=-0.304;QD=24.31;ReadPosRankSum=-1.631;SOR=0.383	GT:AD:DP:GQ:PL	1/1:3,79:82:99:2022,160,0
3R	23180096	.	T	A	1601.77	.	AC=2;AF=1.00;AN=2;BaseQRankSum=-1.906;ClippingRankSum=0.000;DP=70;ExcessHet=3.0103;FS=1.718;MLEAC=2;MLEAF=1.00;MQ=43.90;MQRankSum=-0.459;QD=23.21;ReadPosRankSum=1.617;SOR=0.526	GT:AD:DP:GQ:PL	1/1:5,64:69:56:1630,56,0
3R	23180127	.	C	T	2845.31	.	AC=2;AF=1.00;AN=2;BaseQRankSum=0.728;ClippingRankSum=0.000;DP=72;ExcessHet=3.0103;FS=1.793;MLEAC=2;MLEAF=1.00;MQ=43.91;MQRankSum=-0.448;QD=30.15;ReadPosRankSum=0.356;SOR=0.642	GT:AD:DP:GQ:PL	1/1:5,67:72:1:2871,1,0
3R	23180131	.	G	A	2826.89	.	AC=1;AF=0.500;AN=2;BaseQRankSum=-0.436;ClippingRankSum=0.000;DP=72;ExcessHet=3.0103;FS=1.793;MLEAC=1;MLEAF=0.500;MQ=43.91;MQRankSum=-0.448;QD=29.66;ReadPosRankSum=0.315;SOR=0.642	GT:AD:DP:GQ:PL	0/1:5,67:72:2:2853,0,2
3R	23180132	.	A	C	2788.96	.	AC=1;AF=0.500;AN=2;BaseQRankSum=-0.493;ClippingRankSum=0.000;DP=72;ExcessHet=3.0103;FS=1.793;MLEAC=1;MLEAF=0.500;MQ=43.91;MQRankSum=-0.448;QD=31.44;ReadPosRankSum=0.404;SOR=0.642	GT:AD:DP:GQ:PL	0/1:5,67:72:5:2816,0,5
3R	23180337	.	C	T	1664.77	.	AC=2;AF=1.00;AN=2;BaseQRankSum=-0.549;ClippingRankSum=0.000;DP=68;ExcessHet=3.0103;FS=1.952;MLEAC=2;MLEAF=1.00;MQ=43.96;MQRankSum=-0.188;QD=24.48;ReadPosRankSum=-0.186;SOR=0.379	GT:AD:DP:GQ:PL	1/1:4,64:68:88:1693,88,0
3R	23180405	.	C	T	1859.77	.	AC=2;AF=1.00;AN=2;BaseQRankSum=-1.415;ClippingRankSum=0.000;DP=81;ExcessHet=3.0103;FS=0.000;MLEAC=2;MLEAF=1.00;MQ=43.93;MQRankSum=-0.514;QD=22.96;ReadPosRankSum=0.144;SOR=0.736	GT:AD:DP:GQ:PL	1/1:7,74:81:43:1888,43,0
3R	23180479	.	G	GTT	1457.73	.	AC=2;AF=1.00;AN=2;BaseQRankSum=-0.138;ClippingRankSum=0.000;DP=66;ExcessHet=3.0103;FS=0.000;MLEAC=2;MLEAF=1.00;MQ=43.81;MQRankSum=-0.624;QD=25.13;ReadPosRankSum=-0.529;SOR=0.859	GT:AD:DP:GQ:PL	1/1:4,54:58:52:1495,52,0
3R	23180506	.	T	TAG	2011.73	.	AC=2;AF=1.00;AN=2;BaseQRankSum=-1.012;ClippingRankSum=0.000;DP=58;ExcessHet=3.0103;FS=2.972;MLEAC=2;MLEAF=1.00;MQ=43.81;MQRankSum=-0.406;QD=26.12;ReadPosRankSum=0.675;SOR=0.170	GT:AD:DP:GQ:PL	1/1:2,53:55:86:2049,86,0
3R	23180534	.	C	T	1499.77	.	AC=2;AF=1.00;AN=2;BaseQRankSum=1.119;ClippingRankSum=0.000;DP=57;ExcessHet=3.0103;FS=0.000;MLEAC=2;MLEAF=1.00;MQ=43.81;MQRankSum=-0.248;QD=26.31;ReadPosRankSum=1.490;SOR=0.321	GT:AD:DP:GQ:PL	1/1:1,56:57:99:1528,144,0
3R	23180587	.	T	G	1223.77	.	AC=2;AF=1.00;AN=2;BaseQRankSum=0.593;ClippingRankSum=0.000;DP=49;ExcessHet=3.0103;FS=0.000;MLEAC=2;MLEAF=1.00;MQ=43.90;MQRankSum=-0.103;QD=24.97;ReadPosRankSum=1.057;SOR=0.257	GT:AD:DP:GQ:PL	1/1:1,48:49:99:1252,118,0
3R	23180642	.	A	G	1659.77	.	AC=2;AF=1.00;AN=2;BaseQRankSum=-0.776;ClippingRankSum=0.000;DP=66;ExcessHet=3.0103;FS=0.000;MLEAC=2;MLEAF=1.00;MQ=44.00;MQRankSum=0.000;QD=25.53;ReadPosRankSum=-1.314;SOR=0.465	GT:AD:DP:GQ:PL	1/1:1,64:65:99:1688,164,0
3R	23180675	.	C	G	1766.77	.	AC=2;AF=1.00;AN=2;BaseQRankSum=-0.824;ClippingRankSum=0.000;DP=68;ExcessHet=3.0103;FS=0.000;MLEAC=2;MLEAF=1.00;MQ=44.00;MQRankSum=0.000;QD=25.98;ReadPosRankSum=-0.076;SOR=0.319	GT:AD:DP:GQ:PL	1/1:1,67:68:99:1795,175,0
3R	23180736	.	CAG	C	3312.73	.	AC=2;AF=1.00;AN=2;BaseQRankSum=-1.086;ClippingRankSum=0.000;DP=82;ExcessHet=3.0103;FS=14.230;MLEAC=2;MLEAF=1.00;MQ=43.87;MQRankSum=-0.493;QD=23.77;ReadPosRankSum=0.797;SOR=0.626	GT:AD:DP:GQ:PL	1/1:4,78:82:70:3350,70,0
3R	23180740	.	C	CCT	3376.73	.	AC=2;AF=1.00;AN=2;BaseQRankSum=-0.273;ClippingRankSum=0.000;DP=82;ExcessHet=3.0103;FS=14.230;MLEAC=2;MLEAF=1.00;MQ=43.87;MQRankSum=-0.493;QD=33.46;ReadPosRankSum=-1.282;SOR=0.626	GT:AD:DP:GQ:PL	1/1:4,78:82:76:3414,76,0
3R	23180788	.	C	CAAAA	3005.77	.	AC=2;AF=1.00;AN=2;BaseQRankSum=-1.387;ClippingRankSum=0.000;DP=86;ExcessHet=3.0103;FS=4.424;MLEAC=2;MLEAF=1.00;MQ=43.74;MQRankSum=-0.671;QD=32.76;ReadPosRankSum=-1.529;SOR=0.157	GT:AD:DP:GQ:PL	1/1:5,75:80:21:3043,21,0
3R	23180956	.	T	A	1815.77	.	AC=2;AF=1.00;AN=2;BaseQRankSum=0.090;ClippingRankSum=0.000;DP=70;ExcessHet=3.0103;FS=6.874;MLEAC=2;MLEAF=1.00;MQ=43.90;MQRankSum=-0.086;QD=25.94;ReadPosRankSum=1.413;SOR=0.527	GT:AD:DP:GQ:PL	1/1:2,68:70:99:1844,154,0
3R	23181018	.	GT	G	3056.73	.	AC=2;AF=1.00;AN=2;BaseQRankSum=-0.222;ClippingRankSum=0.000;DP=78;ExcessHet=3.0103;FS=2.313;MLEAC=2;MLEAF=1.00;MQ=43.88;MQRankSum=-0.242;QD=29.21;ReadPosRankSum=-1.068;SOR=0.687	GT:AD:DP:GQ:PL	1/1:3,72:75:98:3094,98,0
3R	23181027	.	T	C	3102.77	.	AC=2;AF=1.00;AN=2;BaseQRankSum=0.247;ClippingRankSum=0.000;DP=76;ExcessHet=3.0103;FS=2.250;MLEAC=2;MLEAF=1.00;MQ=43.88;MQRankSum=-0.242;QD=28.40;ReadPosRankSum=-1.705;SOR=0.604	GT:AD:DP:GQ:PL	1/1:3,72:75:99:3131,101,0
3R	23181174	.	T	G	1620.77	.	AC=2;AF=1.00;AN=2;BaseQRankSum=1.695;ClippingRankSum=0.000;DP=70;ExcessHet=3.0103;FS=7.430;MLEAC=2;MLEAF=1.00;MQ=44.00;MQRankSum=0.000;QD=23.15;ReadPosRankSum=-1.176;SOR=0.519	GT:AD:DP:GQ:PL	1/1:5,65:70:73:1649,73,0
3R	23181919	.	A	G	2335.77	.	AC=2;AF=1.00;AN=2;BaseQRankSum=-2.843;ClippingRankSum=0.000;DP=90;ExcessHet=3.0103;FS=5.934;MLEAC=2;MLEAF=1.00;MQ=43.93;MQRankSum=-0.289;QD=25.95;ReadPosRankSum=0.092;SOR=0.090	GT:AD:DP:GQ:PL	1/1:3,87:90:99:2364,181,0
3R	23182037	.	A	G	2159.77	.	AC=2;AF=1.00;AN=2;BaseQRankSum=0.232;ClippingRankSum=0.000;DP=88;ExcessHet=3.0103;FS=4.697;MLEAC=2;MLEAF=1.00;MQ=44.00;MQRankSum=0.000;QD=24.82;ReadPosRankSum=0.491;SOR=0.495	GT:AD:DP:GQ:PL	1/1:4,83:87:99:2188,148,0
3R	23182389	.	C	G	2966.77	.	AC=2;AF=1.00;AN=2;BaseQRankSum=-0.194;ClippingRankSum=0.000;DP=75;ExcessHet=3.0103;FS=0.000;MLEAC=2;MLEAF=1.00;MQ=43.60;MQRankSum=-0.460;QD=28.47;ReadPosRankSum=-0.990;SOR=0.836	GT:AD:DP:GQ:PL	1/1:2,73:75:99:2995,136,0
3R	23182408	.	T	C	2958.77	.	AC=2;AF=1.00;AN=2;BaseQRankSum=-2.152;ClippingRankSum=0.000;DP=77;ExcessHet=3.0103;FS=0.000;MLEAC=2;MLEAF=1.00;MQ=43.61;MQRankSum=-0.572;QD=32.39;ReadPosRankSum=-0.803;SOR=0.610	GT:AD:DP:GQ:PL	1/1:3,74:77:99:2987,111,0
3R	23182461	.	ATGGAC	A	2691.19	.	AC=1;AF=0.500;AN=2;BaseQRankSum=1.317;ClippingRankSum=0.000;DP=73;ExcessHet=3.0103;FS=0.000;MLEAC=1;MLEAF=0.500;MQ=43.57;MQRankSum=-0.856;QD=29.90;ReadPosRankSum=0.873;SOR=0.903	GT:AD:DP:GQ:PL	0/1:5,66:71:4:2727,0,4
3R	23182511	.	T	C	1931.77	.	AC=2;AF=1.00;AN=2;BaseQRankSum=-0.522;ClippingRankSum=0.000;DP=78;ExcessHet=3.0103;FS=0.000;MLEAC=2;MLEAF=1.00;MQ=43.33;MQRankSum=-0.901;QD=24.77;ReadPosRankSum=-0.923;SOR=0.582	GT:AD:DP:GQ:PL	1/1:3,75:78:99:1960,147,0
3R	23182544	.	C	G	1721.77	.	AC=2;AF=1.00;AN=2;BaseQRankSum=-0.126;ClippingRankSum=0.000;DP=68;ExcessHet=3.0103;FS=0.000;MLEAC=2;MLEAF=1.00;MQ=43.38;MQRankSum=-0.985;QD=25.32;ReadPosRankSum=-0.440;SOR=0.516	GT:AD:DP:GQ:PL	1/1:3,65:68:99:1750,112,0
3R	23182580	.	T	C	1565.77	.	AC=2;AF=1.00;AN=2;BaseQRankSum=-1.156;ClippingRankSum=0.000;DP=63;ExcessHet=3.0103;FS=0.000;MLEAC=2;MLEAF=1.00;MQ=43.33;MQRankSum=-0.831;QD=24.85;ReadPosRankSum=-0.861;SOR=0.725	GT:AD:DP:GQ:PL	1/1:2,61:63:99:1594,130,0
3R	23182616	.	C	G	2737.77	.	AC=2;AF=1.00;AN=2;BaseQRankSum=0.727;ClippingRankSum=0.000;DP=64;ExcessHet=3.0103;FS=3.148;MLEAC=2;MLEAF=1.00;MQ=43.23;MQRankSum=-0.653;QD=30.39;ReadPosRankSum=-0.897;SOR=0.374	GT:AD:DP:GQ:PL	1/1:1,63:64:99:2766,151,0
3R	23182622	.	G	A	2735.77	.	AC=2;AF=1.00;AN=2;BaseQRankSum=1.073;ClippingRankSum=0.000;DP=64;ExcessHet=3.0103;FS=3.438;MLEAC=2;MLEAF=1.00;MQ=43.20;MQRankSum=-0.677;QD=32.30;ReadPosRankSum=-0.739;SOR=0.583	GT:AD:DP:GQ:PL	1/1:1,63:64:99:2764,151,0
3R	23182662	.	A	T	1419.77	.	AC=2;AF=1.00;AN=2;BaseQRankSum=0.225;ClippingRankSum=0.000;DP=61;ExcessHet=3.0103;FS=11.945;MLEAC=2;MLEAF=1.00;MQ=42.74;MQRankSum=-1.713;QD=23.27;ReadPosRankSum=-0.089;SOR=0.975	GT:AD:DP:GQ:PL	1/1:3,58:61:61:1448,61,0
3R	23182676	.	T	C	1559.77	.	AC=2;AF=1.00;AN=2;BaseQRankSum=1.330;ClippingRankSum=0.000;DP=64;ExcessHet=3.0103;FS=2.508;MLEAC=2;MLEAF=1.00;MQ=42.63;MQRankSum=-1.820;QD=24.37;ReadPosRankSum=-0.323;SOR=1.013	GT:AD:DP:GQ:PL	1/1:3,61:64:77:1588,77,0
3R	23182704	.	C	A	1332.74	.	AC=1;AF=0.500;AN=2;BaseQRankSum=1.097;ClippingRankSum=0.000;DP=58;ExcessHet=3.0103;FS=2.008;MLEAC=1;MLEAF=0.500;MQ=42.28;MQRankSum=-2.325;QD=22.98;ReadPosRankSum=0.537;SOR=1.329	GT:AD:DP:GQ:PL	0/1:4,54:58:6:1360,0,6
3R	23182724	.	A	C	2121.10	.	AC=1;AF=0.500;AN=2;BaseQRankSum=0.432;ClippingRankSum=0.000;DP=55;ExcessHet=3.0103;FS=0.000;MLEAC=1;MLEAF=0.500;MQ=42.08;MQRankSum=-2.662;QD=29.47;ReadPosRankSum=0.389;SOR=1.201	GT:AD:DP:GQ:PL	0/1:4,51:55:11:2149,0,11
3R	23182728	.	C	T	2121.10	.	AC=1;AF=0.500;AN=2;BaseQRankSum=0.380;ClippingRankSum=0.000;DP=56;ExcessHet=3.0103;FS=0.000;MLEAC=1;MLEAF=0.500;MQ=42.11;MQRankSum=-2.611;QD=32.67;ReadPosRankSum=0.191;SOR=1.136	GT:AD:DP:GQ:PL	0/1:4,52:56:11:2149,0,11
3R	23182737	.	TCTTATCTAAACAGCAAATAGACTTGGTACG	T	2107.74	.	AC=2;AF=1.00;AN=2;BaseQRankSum=2.066;ClippingRankSum=0.000;DP=55;ExcessHet=3.0103;FS=0.000;MLEAC=2;MLEAF=1.00;MQ=42.08;MQRankSum=-2.323;QD=28.55;ReadPosRankSum=-1.265;SOR=0.633	GT:AD:DP:GQ:PL	1/1:3,51:54:28:2145,28,0
3R	23182794	.	A	G	1220.77	.	AC=2;AF=1.00;AN=2;BaseQRankSum=0.022;ClippingRankSum=0.000;DP=51;ExcessHet=3.0103;FS=5.763;MLEAC=2;MLEAF=1.00;MQ=42.12;MQRankSum=-2.115;QD=24.42;ReadPosRankSum=-0.611;SOR=0.105	GT:AD:DP:GQ:PL	1/1:3,47:50:55:1249,55,0
3R	23182830	.	A	G	1541.53	.	AC=2;AF=1.00;AN=2;BaseQRankSum=0.025;ClippingRankSum=0.000;DP=42;ExcessHet=3.0103;FS=0.000;MLEAC=2;MLEAF=1.00;MQ=42.23;MQRankSum=-1.719;QD=30.86;ReadPosRankSum=0.024;SOR=0.546	GT:AD:DP:GQ:PL	1/1:3,39:42:3:1568,3,0
3R	23182835	.	T	C	1544.77	.	AC=2;AF=1.00;AN=2;BaseQRankSum=-0.512;ClippingRankSum=0.000;DP=38;ExcessHet=3.0103;FS=0.000;MLEAC=2;MLEAF=1.00;MQ=42.36;MQRankSum=-1.254;QD=30.66;ReadPosRankSum=-0.687;SOR=0.927	GT:AD:DP:GQ:PL	1/1:2,36:38:33:1573,33,0
3R	23183102	.	C	T	1139.77	.	AC=2;AF=1.00;AN=2;BaseQRankSum=-1.587;ClippingRankSum=0.000;DP=47;ExcessHet=3.0103;FS=10.224;MLEAC=2;MLEAF=1.00;MQ=43.73;MQRankSum=-0.569;QD=24.25;ReadPosRankSum=0.132;SOR=0.561	GT:AD:DP:GQ:PL	1/1:3,44:47:54:1168,54,0
3R	23183204	.	C	T	1410.79	.	AC=2;AF=1.00;AN=2;BaseQRankSum=1.615;ClippingRankSum=0.000;DP=63;ExcessHet=3.0103;FS=1.731;MLEAC=2;MLEAF=1.00;MQ=43.81;MQRankSum=-0.731;QD=22.75;ReadPosRankSum=0.540;SOR=0.411	GT:AD:DP:GQ:PL	1/1:6,56:62:22:1439,22,0
3R	23183327	.	A	C	2246.77	.	AC=1;AF=0.500;AN=2;BaseQRankSum=0.335;ClippingRankSum=0.000;DP=60;ExcessHet=3.0103;FS=1.704;MLEAC=1;MLEAF=0.500;MQ=43.62;MQRankSum=-1.193;QD=31.37;ReadPosRankSum=0.580;SOR=0.347	GT:AD:DP:GQ:PL	0/1:6,54:60:99:2275,0,957
3R	23183332	.	C	G	2330.77	.	AC=1;AF=0.500;AN=2;BaseQRankSum=0.029;ClippingRankSum=0.000;DP=60;ExcessHet=3.0103;FS=0.000;MLEAC=1;MLEAF=0.500;MQ=43.62;MQRankSum=-1.076;QD=27.93;ReadPosRankSum=-0.147;SOR=0.472	GT:AD:DP:GQ:PL	0/1:5,55:60:99:2359,0,951
3R	23183344	.	T	A	2352.77	.	AC=1;AF=0.500;AN=2;BaseQRankSum=-0.493;ClippingRankSum=0.000;DP=60;ExcessHet=3.0103;FS=0.000;MLEAC=1;MLEAF=0.500;MQ=43.59;MQRankSum=-1.003;QD=27.83;ReadPosRankSum=-1.097;SOR=0.765	GT:AD:DP:GQ:PL	0/1:4,56:60:99:2381,0,873
3R	23183348	.	A	T	2352.77	.	AC=1;AF=0.500;AN=2;BaseQRankSum=2.534;ClippingRankSum=0.000;DP=57;ExcessHet=3.0103;FS=0.000;MLEAC=1;MLEAF=0.500;MQ=43.64;MQRankSum=-0.923;QD=28.97;ReadPosRankSum=-0.812;SOR=0.730	GT:AD:DP:GQ:PL	0/1:4,53:57:99:2381,0,873
3R	23183357	.	T	C	2100.77	.	AC=1;AF=0.500;AN=2;BaseQRankSum=1.519;ClippingRankSum=0.000;DP=54;ExcessHet=3.0103;FS=0.000;MLEAC=1;MLEAF=0.500;MQ=43.64;MQRankSum=-0.957;QD=26.97;ReadPosRankSum=-0.628;SOR=0.773	GT:AD:DP:GQ:PL	0/1:4,50:54:99:2129,0,891
3R	23183362	.	G	A	2142.77	.	AC=1;AF=0.500;AN=2;BaseQRankSum=-0.519;ClippingRankSum=0.000;DP=55;ExcessHet=3.0103;FS=0.000;MLEAC=1;MLEAF=0.500;MQ=43.61;MQRankSum=-1.006;QD=30.80;ReadPosRankSum=-0.729;SOR=0.813	GT:AD:DP:GQ:PL	0/1:4,51:55:99:2171,0,888
3R	23183374	.	T	C	2058.77	.	AC=1;AF=0.500;AN=2;BaseQRankSum=-0.496;ClippingRankSum=0.000;DP=52;ExcessHet=3.0103;FS=0.000;MLEAC=1;MLEAF=0.500;MQ=43.58;MQRankSum=-1.044;QD=33.29;ReadPosRankSum=-0.601;SOR=0.776	GT:AD:DP:GQ:PL	0/1:4,48:52:99:2087,0,894
3R	23183394	.	A	T	2055.77	.	AC=1;AF=0.500;AN=2;BaseQRankSum=-0.154;ClippingRankSum=0.000;DP=54;ExcessHet=3.0103;FS=0.000;MLEAC=1;MLEAF=0.500;MQ=43.53;MQRankSum=-1.289;QD=30.74;ReadPosRankSum=0.493;SOR=0.606	GT:AD:DP:GQ:PL	0/1:5,49:54:99:2084,0,921
3R	23183398	.	T	C	2097.77	.	AC=1;AF=0.500;AN=2;BaseQRankSum=-0.680;ClippingRankSum=0.000;DP=55;ExcessHet=3.0103;FS=0.000;MLEAC=1;MLEAF=0.500;MQ=43.54;MQRankSum=-1.273;QD=34.89;ReadPosRankSum=0.527;SOR=0.639	GT:AD:DP:GQ:PL	0/1:5,50:55:99:2126,0,918
3R	23183419	.	T	TA	2033.73	.	AC=1;AF=0.500;AN=2;BaseQRankSum=1.527;ClippingRankSum=0.000;DP=53;ExcessHet=3.0103;FS=0.000;MLEAC=1;MLEAF=0.500;MQ=43.52;MQRankSum=-1.152;QD=29.24;ReadPosRankSum=-0.168;SOR=1.112	GT:AD:DP:GQ:PL	0/1:4,49:53:99:2071,0,673
3R	23183424	.	A	T	2088.77	.	AC=1;AF=0.500;AN=2;BaseQRankSum=-0.557;ClippingRankSum=0.000;DP=56;ExcessHet=3.0103;FS=0.000;MLEAC=1;MLEAF=0.500;MQ=43.54;MQRankSum=-1.109;QD=29.00;ReadPosRankSum=-0.430;SOR=1.136	GT:AD:DP:GQ:PL	0/1:4,52:56:99:2117,0,667
3R	23183620	.	A	G	1920.77	.	AC=1;AF=0.500;AN=2;BaseQRankSum=1.373;ClippingRankSum=0.000;DP=53;ExcessHet=3.0103;FS=0.000;MLEAC=1;MLEAF=0.500;MQ=43.85;MQRankSum=-0.558;QD=29.20;ReadPosRankSum=-0.587;SOR=0.446	GT:AD:DP:GQ:PL	0/1:4,48:52:65:1949,0,65
3R	23183623	.	G	A	1920.77	.	AC=1;AF=0.500;AN=2;BaseQRankSum=-0.418;ClippingRankSum=0.000;DP=52;ExcessHet=3.0103;FS=0.000;MLEAC=1;MLEAF=0.500;MQ=43.85;MQRankSum=-0.564;QD=27.46;ReadPosRankSum=-0.426;SOR=0.422	GT:AD:DP:GQ:PL	0/1:4,47:51:65:1949,0,65
3R	23183767	.	C	T	1068.77	.	AC=2;AF=1.00;AN=2;BaseQRankSum=2.694;ClippingRankSum=0.000;DP=49;ExcessHet=3.0103;FS=0.000;MLEAC=2;MLEAF=1.00;MQ=43.92;MQRankSum=-0.377;QD=22.27;ReadPosRankSum=3.099;SOR=0.784	GT:AD:DP:GQ:PL	1/1:4,44:48:44:1097,44,0
3R	23183833	.	A	G	1049.77	.	AC=2;AF=1.00;AN=2;BaseQRankSum=-0.727;ClippingRankSum=0.000;DP=46;ExcessHet=3.0103;FS=2.428;MLEAC=2;MLEAF=1.00;MQ=43.96;MQRankSum=-0.176;QD=22.82;ReadPosRankSum=-1.670;SOR=0.840	GT:AD:DP:GQ:PL	1/1:3,43:46:51:1078,51,0
3R	23183869	.	T	G	1195.77	.	AC=2;AF=1.00;AN=2;BaseQRankSum=-0.247;ClippingRankSum=0.000;DP=50;ExcessHet=3.0103;FS=0.000;MLEAC=2;MLEAF=1.00;MQ=43.96;MQRankSum=-0.103;QD=24.40;ReadPosRankSum=-0.742;SOR=1.022	GT:AD:DP:GQ:PL	1/1:2,47:49:90:1224,90,0
3R	23183893	.	A	T	1188.77	.	AC=2;AF=1.00;AN=2;BaseQRankSum=0.210;ClippingRankSum=0.000;DP=51;ExcessHet=3.0103;FS=0.000;MLEAC=2;MLEAF=1.00;MQ=43.96;MQRankSum=-0.167;QD=23.31;ReadPosRankSum=0.188;SOR=0.368	GT:AD:DP:GQ:PL	1/1:3,48:51:68:1217,68,0
3R	23184028	.	A	T	1133.77	.	AC=2;AF=1.00;AN=2;BaseQRankSum=-0.199;ClippingRankSum=0.000;DP=46;ExcessHet=3.0103;FS=0.000;MLEAC=2;MLEAF=1.00;MQ=44.00;MQRankSum=0.000;QD=25.19;ReadPosRankSum=-0.390;SOR=0.941	GT:AD:DP:GQ:PL	1/1:2,43:45:78:1162,78,0
3R	23184070	.	T	G	1234.77	.	AC=2;AF=1.00;AN=2;BaseQRankSum=0.162;ClippingRankSum=0.000;DP=51;ExcessHet=3.0103;FS=0.000;MLEAC=2;MLEAF=1.00;MQ=44.00;MQRankSum=0.000;QD=24.70;ReadPosRankSum=-0.394;SOR=1.562	GT:AD:DP:GQ:PL	1/1:2,48:50:93:1263,93,0
3R	23184085	.	A	G	1285.77	.	AC=2;AF=1.00;AN=2;BaseQRankSum=0.156;ClippingRankSum=0.000;DP=52;ExcessHet=3.0103;FS=0.000;MLEAC=2;MLEAF=1.00;MQ=44.00;MQRankSum=0.000;QD=25.21;ReadPosRankSum=-0.874;SOR=1.473	GT:AD:DP:GQ:PL	1/1:2,49:51:96:1314,96,0
3R	23184272	.	C	T	1283.77	.	AC=2;AF=1.00;AN=2;BaseQRankSum=0.552;ClippingRankSum=0.000;DP=57;ExcessHet=3.0103;FS=2.140;MLEAC=2;MLEAF=1.00;MQ=44.00;MQRankSum=0.000;QD=23.34;ReadPosRankSum=2.163;SOR=0.284	GT:AD:DP:GQ:PL	1/1:4,51:55:67:1312,67,0
3R	23184302	.	T	C	1435.77	.	AC=2;AF=1.00;AN=2;BaseQRankSum=0.616;ClippingRankSum=0.000;DP=58;ExcessHet=3.0103;FS=0.000;MLEAC=2;MLEAF=1.00;MQ=44.00;MQRankSum=0.000;QD=25.64;ReadPosRankSum=-1.872;SOR=0.846	GT:AD:DP:GQ:PL	1/1:2,54:56:99:1464,111,0
3R	23184455	.	G	A	1655.77	.	AC=2;AF=1.00;AN=2;BaseQRankSum=-1.499;ClippingRankSum=0.000;DP=67;ExcessHet=3.0103;FS=5.376;MLEAC=2;MLEAF=1.00;MQ=43.97;MQRankSum=-0.144;QD=24.71;ReadPosRankSum=-0.254;SOR=1.371	GT:AD:DP:GQ:PL	1/1:3,64:67:99:1684,114,0
3R	23184482	.	C	A	1607.77	.	AC=2;AF=1.00;AN=2;BaseQRankSum=0.323;ClippingRankSum=0.000;DP=64;ExcessHet=3.0103;FS=0.000;MLEAC=2;MLEAF=1.00;MQ=43.97;MQRankSum=-0.090;QD=25.12;ReadPosRankSum=-0.754;SOR=1.234	GT:AD:DP:GQ:PL	1/1:2,62:64:99:1636,152,0
3R	23184758	.	T	C	1254.77	.	AC=2;AF=1.00;AN=2;BaseQRankSum=0.278;ClippingRankSum=0.000;DP=51;ExcessHet=3.0103;FS=0.000;MLEAC=2;MLEAF=1.00;MQ=43.89;MQRankSum=-0.298;QD=24.60;ReadPosRankSum=-1.044;SOR=0.420	GT:AD:DP:GQ:PL	1/1:3,48:51:69:1283,69,0
3R	23184990	.	T	C	2648.77	.	AC=1;AF=0.500;AN=2;BaseQRankSum=-1.610;ClippingRankSum=0.000;DP=74;ExcessHet=3.0103;FS=1.693;MLEAC=1;MLEAF=0.500;MQ=43.95;MQRankSum=-0.248;QD=29.57;ReadPosRankSum=-0.584;SOR=0.339	GT:AD:DP:GQ:PL	0/1:6,68:74:57:2677,0,57
3R	23185002	.	G	T	2479.77	.	AC=1;AF=0.500;AN=2;BaseQRankSum=1.004;ClippingRankSum=0.000;DP=69;ExcessHet=3.0103;FS=1.417;MLEAC=1;MLEAF=0.500;MQ=44.00;MQRankSum=0.000;QD=28.91;ReadPosRankSum=1.773;SOR=0.393	GT:AD:DP:GQ:PL	0/1:9,60:69:99:2508,0,161
3R	23185090	.	A	AG	1858.27	.	AC=1;AF=0.500;AN=2;BaseQRankSum=-1.098;ClippingRankSum=0.000;DP=72;ExcessHet=3.0103;FS=1.587;MLEAC=1;MLEAF=0.500;MQ=44.00;MQRankSum=0.000;QD=25.81;ReadPosRankSum=-1.027;SOR=0.395	GT:AD:DP:GQ:PL	0/1:7,65:72:1:1893,0,1
3R	23185116	.	TC	T	1782.73	.	AC=1;AF=0.500;AN=2;BaseQRankSum=-0.305;ClippingRankSum=0.000;DP=68;ExcessHet=3.0103;FS=1.433;MLEAC=1;MLEAF=0.500;MQ=43.97;MQRankSum=-0.320;QD=26.22;ReadPosRankSum=1.390;SOR=0.455	GT:AD:DP:GQ:PL	0/1:8,60:68:83:1820,0,83
3R	23185208	.	C	A	1922.77	.	AC=2;AF=1.00;AN=2;BaseQRankSum=2.578;ClippingRankSum=0.000;DP=82;ExcessHet=3.0103;FS=0.000;MLEAC=2;MLEAF=1.00;MQ=43.95;MQRankSum=-0.404;QD=23.45;ReadPosRankSum=-0.505;SOR=0.558	GT:AD:DP:GQ:PL	1/1:7,75:82:74:1951,74,0
3R	23185428	.	G	A	1835.77	.	AC=2;AF=1.00;AN=2;BaseQRankSum=0.484;ClippingRankSum=0.000;DP=77;ExcessHet=3.0103;FS=0.000;MLEAC=2;MLEAF=1.00;MQ=44.00;MQRankSum=0.000;QD=23.84;ReadPosRankSum=-0.199;SOR=0.971	GT:AD:DP:GQ:PL	1/1:6,71:77:58:1864,58,0
3R	23185867	.	G	C	1685.77	.	AC=2;AF=1.00;AN=2;BaseQRankSum=-0.865;ClippingRankSum=0.000;DP=67;ExcessHet=3.0103;FS=0.000;MLEAC=2;MLEAF=1.00;MQ=43.97;MQRankSum=-0.144;QD=25.16;ReadPosRankSum=0.862;SOR=0.407	GT:AD:DP:GQ:PL	1/1:3,64:67:99:1714,109,0
3R	23185974	.	A	T	1632.77	.	AC=2;AF=1.00;AN=2;BaseQRankSum=0.906;ClippingRankSum=0.000;DP=65;ExcessHet=3.0103;FS=3.069;MLEAC=2;MLEAF=1.00;MQ=43.97;MQRankSum=-0.089;QD=25.12;ReadPosRankSum=-0.680;SOR=0.112	GT:AD:DP:GQ:PL	1/1:2,63:65:99:1661,140,0
3R	23186068	.	C	CTTTT	2225.84	.	AC=2;AF=1.00;AN=2;BaseQRankSum=-1.214;ClippingRankSum=0.000;DP=58;ExcessHet=3.0103;FS=2.315;MLEAC=2;MLEAF=1.00;MQ=43.83;MQRankSum=-0.510;QD=26.41;ReadPosRankSum=-0.072;SOR=0.684	GT:AD:DP:GQ:PL	1/1:3,54:57:16:2263,16,0
3R	23186180	.	C	T	1318.77	.	AC=2;AF=1.00;AN=2;BaseQRankSum=-1.469;ClippingRankSum=0.000;DP=56;ExcessHet=3.0103;FS=4.845;MLEAC=2;MLEAF=1.00;MQ=43.76;MQRankSum=-0.682;QD=23.55;ReadPosRankSum=-0.335;SOR=0.595	GT:AD:DP:GQ:PL	1/1:4,52:56:54:1347,54,0
3R	23186226	.	G	GT	2172.73	.	AC=1;AF=0.500;AN=2;BaseQRankSum=0.264;ClippingRankSum=0.000;DP=57;ExcessHet=3.0103;FS=4.539;MLEAC=1;MLEAF=0.500;MQ=43.74;MQRankSum=0.869;QD=30.37;ReadPosRankSum=0.681;SOR=0.408	GT:AD:DP:GQ:PL	0/1:4,51:55:31:2210,0,31
3R	23186230	.	C	A	2235.78	.	AC=1;AF=0.500;AN=2;BaseQRankSum=-0.070;ClippingRankSum=0.000;DP=60;ExcessHet=3.0103;FS=1.766;MLEAC=1;MLEAF=0.500;MQ=43.69;MQRankSum=0.408;QD=22.43;ReadPosRankSum=0.789;SOR=0.586	GT:AD:DP:GQ:PL	0/1:5,55:60:25:2264,0,25
3R	23186316	.	C	T	1836.77	.	AC=1;AF=0.500;AN=2;BaseQRankSum=-0.207;ClippingRankSum=0.000;DP=51;ExcessHet=3.0103;FS=4.918;MLEAC=1;MLEAF=0.500;MQ=43.70;MQRankSum=-0.653;QD=29.36;ReadPosRankSum=-0.107;SOR=0.643	GT:AD:DP:GQ:PL	0/1:4,46:50:29:1865,0,29
3R	23186317	.	T	A	1836.77	.	AC=1;AF=0.500;AN=2;BaseQRankSum=0.300;ClippingRankSum=0.000;DP=50;ExcessHet=3.0103;FS=5.036;MLEAC=1;MLEAF=0.500;MQ=43.69;MQRankSum=-0.660;QD=22.63;ReadPosRankSum=-0.037;SOR=0.729	GT:AD:DP:GQ:PL	0/1:4,45:49:29:1865,0,29
3R	23186412	.	G	T	585.79	.	AC=2;AF=1.00;AN=2;BaseQRankSum=2.165;ClippingRankSum=0.000;DP=29;ExcessHet=3.0103;FS=2.741;MLEAC=2;MLEAF=1.00;MQ=43.37;MQRankSum=0.335;QD=20.20;ReadPosRankSum=-0.900;SOR=0.184	GT:AD:DP:GQ:PL	1/1:3,26:29:23:614,23,0
3R	23186721	.	TTG	T	2954.73	.	AC=2;AF=1.00;AN=2;BaseQRankSum=-0.206;ClippingRankSum=0.000;DP=76;ExcessHet=3.0103;FS=0.000;MLEAC=2;MLEAF=1.00;MQ=43.90;MQRankSum=-0.141;QD=29.46;ReadPosRankSum=-0.173;SOR=0.422	GT:AD:DP:GQ:PL	1/1:1,69:70:99:2992,153,0
3R	23186746	.	G	C	3218.77	.	AC=2;AF=1.00;AN=2;BaseQRankSum=0.697;ClippingRankSum=0.000;DP=79;ExcessHet=3.0103;FS=0.000;MLEAC=2;MLEAF=1.00;MQ=43.90;MQRankSum=-0.310;QD=28.98;ReadPosRankSum=1.963;SOR=0.819	GT:AD:DP:GQ:PL	1/1:3,76:79:65:3247,65,0
3R	23186769	.	G	T	3026.77	.	AC=2;AF=1.00;AN=2;BaseQRankSum=-0.587;ClippingRankSum=0.000;DP=76;ExcessHet=3.0103;FS=0.000;MLEAC=2;MLEAF=1.00;MQ=43.90;MQRankSum=-0.240;QD=30.76;ReadPosRankSum=0.635;SOR=1.209	GT:AD:DP:GQ:PL	1/1:2,74:76:99:3055,114,0
3R	23187827	.	G	GT	2549.86	.	AC=2;AF=1.00;AN=2;BaseQRankSum=0.548;ClippingRankSum=0.000;DP=67;ExcessHet=3.0103;FS=4.755;MLEAC=2;MLEAF=1.00;MQ=43.78;MQRankSum=-0.317;QD=26.38;ReadPosRankSum=-0.807;SOR=0.535	GT:AD:DP:GQ:PL	1/1:4,62:66:2:2585,2,0
3R	23187831	.	A	T	2558.89	.	AC=2;AF=1.00;AN=2;BaseQRankSum=1.460;ClippingRankSum=0.000;DP=66;ExcessHet=3.0103;FS=4.581;MLEAC=2;MLEAF=1.00;MQ=43.78;MQRankSum=-0.317;QD=28.68;ReadPosRankSum=-0.632;SOR=0.428	GT:AD:DP:GQ:PL	1/1:4,62:66:2:2585,2,0
3R	23187868	.	A	G	1451.77	.	AC=2;AF=1.00;AN=2;BaseQRankSum=-1.377;ClippingRankSum=0.000;DP=62;ExcessHet=3.0103;FS=2.077;MLEAC=2;MLEAF=1.00;MQ=43.76;MQRankSum=-0.328;QD=23.42;ReadPosRankSum=1.046;SOR=0.283	GT:AD:DP:GQ:PL	1/1:4,58:62:65:1480,65,0
3R	23188114	.	C	T	1012.78	.	AC=1;AF=0.500;AN=2;BaseQRankSum=0.017;ClippingRankSum=0.000;DP=48;ExcessHet=3.0103;FS=0.000;MLEAC=1;MLEAF=0.500;MQ=43.96;MQRankSum=-0.315;QD=21.10;ReadPosRankSum=-1.534;SOR=1.005	GT:AD:DP:GQ:PL	0/1:6,42:48:26:1041,0,26
3R	23188918	.	G	A	1376.77	.	AC=2;AF=1.00;AN=2;BaseQRankSum=0.870;ClippingRankSum=0.000;DP=53;ExcessHet=3.0103;FS=0.000;MLEAC=2;MLEAF=1.00;MQ=43.95;MQRankSum=-0.099;QD=25.98;ReadPosRankSum=-0.144;SOR=1.201	GT:AD:DP:GQ:PL	1/1:2,51:53:99:1405,103,0
3R	23188969	.	T	C	909.77	.	AC=2;AF=1.00;AN=2;BaseQRankSum=-1.730;ClippingRankSum=0.000;DP=39;ExcessHet=3.0103;FS=0.000;MLEAC=2;MLEAF=1.00;MQ=43.93;MQRankSum=-0.116;QD=23.33;ReadPosRankSum=0.152;SOR=0.542	GT:AD:DP:GQ:PL	1/1:2,37:39:58:938,58,0
3R	23189145	.	A	G	1608.77	.	AC=2;AF=1.00;AN=2;BaseQRankSum=-0.214;ClippingRankSum=0.000;DP=64;ExcessHet=3.0103;FS=0.000;MLEAC=2;MLEAF=1.00;MQ=44.00;MQRankSum=0.000;QD=25.14;ReadPosRankSum=-1.219;SOR=0.430	GT:AD:DP:GQ:PL	1/1:3,61:64:99:1637,107,0
3R	23189453	.	T	A	1473.77	.	AC=2;AF=1.00;AN=2;BaseQRankSum=0.450;ClippingRankSum=0.000;DP=66;ExcessHet=3.0103;FS=4.063;MLEAC=2;MLEAF=1.00;MQ=44.00;MQRankSum=0.000;QD=22.33;ReadPosRankSum=-0.654;SOR=0.823	GT:AD:DP:GQ:PL	1/1:6,60:66:33:1502,33,0
3R	23189492	.	G	A	1724.77	.	AC=2;AF=1.00;AN=2;BaseQRankSum=1.952;ClippingRankSum=0.000;DP=73;ExcessHet=3.0103;FS=0.000;MLEAC=2;MLEAF=1.00;MQ=43.97;MQRankSum=-0.249;QD=23.63;ReadPosRankSum=-1.471;SOR=0.917	GT:AD:DP:GQ:PL	1/1:6,67:73:51:1753,51,0
3R	23189767	.	A	AT	949.73	.	AC=2;AF=1.00;AN=2;BaseQRankSum=0.479;ClippingRankSum=0.000;DP=59;ExcessHet=3.0103;FS=1.886;MLEAC=2;MLEAF=1.00;MQ=44.56;MQRankSum=0.615;QD=16.96;ReadPosRankSum=0.296;SOR=0.388	GT:AD:DP:GQ:PL	1/1:5,51:56:64:987,64,0
3R	23190004	.	A	C	2553.77	.	AC=2;AF=1.00;AN=2;BaseQRankSum=-1.331;ClippingRankSum=0.000;DP=62;ExcessHet=3.0103;FS=3.077;MLEAC=2;MLEAF=1.00;MQ=44.00;MQRankSum=0.000;QD=28.07;ReadPosRankSum=0.732;SOR=0.105	GT:AD:DP:GQ:PL	1/1:2,60:62:81:2582,81,0
3R	23190008	.	T	A	2488.77	.	AC=2;AF=1.00;AN=2;BaseQRankSum=2.134;ClippingRankSum=0.000;DP=61;ExcessHet=3.0103;FS=3.072;MLEAC=2;MLEAF=1.00;MQ=44.00;MQRankSum=0.000;QD=33.11;ReadPosRankSum=0.471;SOR=0.112	GT:AD:DP:GQ:PL	1/1:2,59:61:75:2517,75,0
3R	23190109	.	G	A	1660.77	.	AC=2;AF=1.00;AN=2;BaseQRankSum=-0.772;ClippingRankSum=0.000;DP=70;ExcessHet=3.0103;FS=0.000;MLEAC=2;MLEAF=1.00;MQ=44.00;MQRankSum=0.000;QD=23.73;ReadPosRankSum=0.015;SOR=0.676	GT:AD:DP:GQ:PL	1/1:5,65:70:60:1689,60,0
3R	23190245	.	A	T	1656.77	.	AC=2;AF=1.00;AN=2;BaseQRankSum=-0.158;ClippingRankSum=0.000;DP=66;ExcessHet=3.0103;FS=4.755;MLEAC=2;MLEAF=1.00;MQ=44.17;MQRankSum=0.318;QD=25.10;ReadPosRankSum=-1.254;SOR=0.535	GT:AD:DP:GQ:PL	1/1:4,62:66:81:1685,81,0
3R	23190272	.	G	GA	1187.73	.	AC=2;AF=1.00;AN=2;BaseQRankSum=-0.095;ClippingRankSum=0.000;DP=68;ExcessHet=3.0103;FS=0.000;MLEAC=2;MLEAF=1.00;MQ=44.16;MQRankSum=0.352;QD=18.85;ReadPosRankSum=-2.722;SOR=0.610	GT:AD:DP:GQ:PL	1/1:5,58:63:89:1225,89,0
3R	23190376	.	G	T	1908.77	.	AC=2;AF=1.00;AN=2;BaseQRankSum=-0.377;ClippingRankSum=0.000;DP=78;ExcessHet=3.0103;FS=12.632;MLEAC=2;MLEAF=1.00;MQ=44.00;MQRankSum=0.000;QD=24.79;ReadPosRankSum=0.878;SOR=0.297	GT:AD:DP:GQ:PL	1/1:4,73:77:99:1937,115,0
3R	23190885	.	G	A	1381.79	.	AC=2;AF=1.00;AN=2;BaseQRankSum=1.641;ClippingRankSum=0.000;DP=63;ExcessHet=3.0103;FS=21.120;MLEAC=2;MLEAF=1.00;MQ=43.62;MQRankSum=0.390;QD=22.29;ReadPosRankSum=-0.417;SOR=0.707	GT:AD:DP:GQ:PL	1/1:6,56:62:23:1410,23,0
3R	23190922	.	T	TTATATAGCTA	2390.73	.	AC=1;AF=0.500;AN=2;BaseQRankSum=-0.503;ClippingRankSum=0.000;DP=59;ExcessHet=3.0103;FS=16.073;MLEAC=1;MLEAF=0.500;MQ=43.53;MQRankSum=0.313;QD=32.94;ReadPosRankSum=-1.405;SOR=0.235	GT:AD:DP:GQ:PL	0/1:6,53:59:99:2428,0,206
3R	23191043	.	T	G	1883.77	.	AC=2;AF=1.00;AN=2;BaseQRankSum=-2.616;ClippingRankSum=0.000;DP=78;ExcessHet=3.0103;FS=1.856;MLEAC=2;MLEAF=1.00;MQ=43.86;MQRankSum=-0.507;QD=24.15;ReadPosRankSum=1.050;SOR=0.780	GT:AD:DP:GQ:PL	1/1:5,73:78:86:1912,86,0
3R	23191215	.	CT	C	1118.73	.	AC=2;AF=1.00;AN=2;BaseQRankSum=-0.018;ClippingRankSum=0.000;DP=62;ExcessHet=3.0103;FS=2.563;MLEAC=2;MLEAF=1.00;MQ=44.00;MQRankSum=0.000;QD=18.96;ReadPosRankSum=-0.570;SOR=1.139	GT:AD:DP:GQ:PL	1/1:3,56:59:99:1156,108,0
3R	23191355	.	G	A	1509.77	.	AC=2;AF=1.00;AN=2;BaseQRankSum=-1.102;ClippingRankSum=0.000;DP=66;ExcessHet=3.0103;FS=1.935;MLEAC=2;MLEAF=1.00;MQ=44.00;MQRankSum=0.000;QD=23.59;ReadPosRankSum=-0.670;SOR=0.392	GT:AD:DP:GQ:PL	1/1:4,60:64:92:1538,92,0
3R	23191459	.	A	G	1271.77	.	AC=2;AF=1.00;AN=2;BaseQRankSum=-1.286;ClippingRankSum=0.000;DP=55;ExcessHet=3.0103;FS=2.286;MLEAC=2;MLEAF=1.00;MQ=43.96;MQRankSum=0.000;QD=23.55;ReadPosRankSum=2.889;SOR=0.644	GT:AD:DP:GQ:PL	1/1:3,51:54:66:1300,66,0
3R	23191594	.	G	A	3204.77	.	AC=1;AF=0.500;AN=2;BaseQRankSum=-1.969;ClippingRankSum=0.000;DP=84;ExcessHet=3.0103;FS=10.945;MLEAC=1;MLEAF=0.500;MQ=43.95;MQRankSum=-0.362;QD=26.26;ReadPosRankSum=-0.514;SOR=0.045	GT:AD:DP:GQ:PL	0/1:6,78:84:86:3233,0,86
3R	23191598	.	T	C	3204.77	.	AC=1;AF=0.500;AN=2;BaseQRankSum=-1.030;ClippingRankSum=0.000;DP=84;ExcessHet=3.0103;FS=11.075;MLEAC=1;MLEAF=0.500;MQ=43.98;MQRankSum=-0.231;QD=28.92;ReadPosRankSum=-0.109;SOR=0.041	GT:AD:DP:GQ:PL	0/1:6,78:84:86:3233,0,86
3R	23191824	.	C	A	2029.77	.	AC=2;AF=1.00;AN=2;BaseQRankSum=-0.374;ClippingRankSum=0.000;DP=79;ExcessHet=3.0103;FS=0.000;MLEAC=2;MLEAF=1.00;MQ=44.00;MQRankSum=0.000;QD=25.69;ReadPosRankSum=-1.852;SOR=0.400	GT:AD:DP:GQ:PL	1/1:3,76:79:99:2058,150,0
3R	23191853	.	T	C	2022.77	.	AC=2;AF=1.00;AN=2;BaseQRankSum=-0.530;ClippingRankSum=0.000;DP=80;ExcessHet=3.0103;FS=0.000;MLEAC=2;MLEAF=1.00;MQ=44.00;MQRankSum=0.000;QD=25.28;ReadPosRankSum=-1.419;SOR=0.532	GT:AD:DP:GQ:PL	1/1:3,77:80:99:2051,155,0
3R	23191877	.	G	A	1862.73	.	AC=2;AF=1.00;AN=2;BaseQRankSum=0.051;ClippingRankSum=0.000;DP=83;ExcessHet=3.0103;FS=0.000;MLEAC=2;MLEAF=1.00;MQ=44.00;MQRankSum=0.000;QD=23.58;ReadPosRankSum=1.041;SOR=0.481	GT:AD:DP:GQ:PL	1/1:5,74:79:66:1900,66,0
3R	23192153	.	G	T	1788.77	.	AC=2;AF=1.00;AN=2;BaseQRankSum=1.872;ClippingRankSum=0.000;DP=43;ExcessHet=3.0103;FS=0.000;MLEAC=2;MLEAF=1.00;MQ=44.00;MQRankSum=0.000;QD=31.21;ReadPosRankSum=-0.629;SOR=0.262	GT:AD:DP:GQ:PL	1/1:1,42:43:99:1817,113,0
3R	23192162	.	A	G	1844.77	.	AC=2;AF=1.00;AN=2;BaseQRankSum=1.688;ClippingRankSum=0.000;DP=44;ExcessHet=3.0103;FS=3.647;MLEAC=2;MLEAF=1.00;MQ=44.00;MQRankSum=0.000;QD=32.47;ReadPosRankSum=-0.619;SOR=0.753	GT:AD:DP:GQ:PL	1/1:1,43:44:99:1873,119,0
3R	23192717	.	C	G	1329.77	.	AC=2;AF=1.00;AN=2;BaseQRankSum=-1.734;ClippingRankSum=0.000;DP=52;ExcessHet=3.0103;FS=0.000;MLEAC=2;MLEAF=1.00;MQ=43.92;MQRankSum=-0.100;QD=25.57;ReadPosRankSum=1.739;SOR=0.354	GT:AD:DP:GQ:PL	1/1:1,51:52:99:1358,117,0
3R	23192748	.	TCC	T	2257.73	.	AC=2;AF=1.00;AN=2;BaseQRankSum=1.704;ClippingRankSum=0.000;DP=53;ExcessHet=3.0103;FS=3.819;MLEAC=2;MLEAF=1.00;MQ=43.80;MQRankSum=-0.258;QD=33.26;ReadPosRankSum=0.392;SOR=0.861	GT:AD:DP:GQ:PL	1/1:1,52:53:99:2295,115,0
3R	23192760	.	TCCTTCA	T	2364.73	.	AC=2;AF=1.00;AN=2;BaseQRankSum=0.661;ClippingRankSum=0.000;DP=54;ExcessHet=3.0103;FS=3.900;MLEAC=2;MLEAF=1.00;MQ=43.80;MQRankSum=-0.255;QD=29.32;ReadPosRankSum=-0.193;SOR=0.916	GT:AD:DP:GQ:PL	1/1:1,53:54:99:2402,124,0
3R	23192772	.	C	T	2373.77	.	AC=2;AF=1.00;AN=2;BaseQRankSum=1.244;ClippingRankSum=0.000;DP=54;ExcessHet=3.0103;FS=3.707;MLEAC=2;MLEAF=1.00;MQ=43.80;MQRankSum=-0.255;QD=31.43;ReadPosRankSum=-0.967;SOR=0.782	GT:AD:DP:GQ:PL	1/1:1,53:54:99:2402,124,0
3R	23192829	.	T	TGGCATCTG	1967.73	.	AC=2;AF=1.00;AN=2;BaseQRankSum=0.659;ClippingRankSum=0.000;DP=50;ExcessHet=3.0103;FS=3.711;MLEAC=2;MLEAF=1.00;MQ=43.40;MQRankSum=-0.358;QD=32.02;ReadPosRankSum=0.111;SOR=0.793	GT:AD:DP:GQ:PL	1/1:1,46:47:99:2005,107,0
3R	23192980	.	A	C	1544.77	.	AC=2;AF=1.00;AN=2;BaseQRankSum=-0.454;ClippingRankSum=0.000;DP=57;ExcessHet=3.0103;FS=3.409;MLEAC=2;MLEAF=1.00;MQ=43.86;MQRankSum=-0.206;QD=27.10;ReadPosRankSum=1.195;SOR=0.568	GT:AD:DP:GQ:PL	1/1:1,56:57:99:1573,142,0
3R	23193235	.	C	T	1428.77	.	AC=2;AF=1.00;AN=2;BaseQRankSum=0.445;ClippingRankSum=0.000;DP=53;ExcessHet=3.0103;FS=3.093;MLEAC=2;MLEAF=1.00;MQ=43.93;MQRankSum=-0.099;QD=26.96;ReadPosRankSum=-0.631;SOR=0.343	GT:AD:DP:GQ:PL	1/1:1,52:53:99:1457,130,0
3R	23193400	.	A	AGT	1167.76	.	AC=2;AF=1.00;AN=2;BaseQRankSum=-1.569;ClippingRankSum=0.000;DP=55;ExcessHet=3.0103;FS=5.186;MLEAC=2;MLEAF=1.00;MQ=44.01;MQRankSum=-0.137;QD=25.39;ReadPosRankSum=1.463;SOR=0.849	GT:AD:DP:GQ:PL	1/1:4,42:46:22:1205,22,0
3R	23193526	.	ATG	A	2057.73	.	AC=2;AF=1.00;AN=2;BaseQRankSum=-1.262;ClippingRankSum=0.000;DP=52;ExcessHet=3.0103;FS=0.000;MLEAC=2;MLEAF=1.00;MQ=43.46;MQRankSum=-0.493;QD=25.66;ReadPosRankSum=1.409;SOR=0.368	GT:AD:DP:GQ:PL	1/1:1,47:48:82:2095,82,0
3R	23193536	.	A	T	2109.77	.	AC=2;AF=1.00;AN=2;BaseQRankSum=-2.030;ClippingRankSum=0.000;DP=52;ExcessHet=3.0103;FS=2.932;MLEAC=2;MLEAF=1.00;MQ=43.55;MQRankSum=-0.703;QD=30.54;ReadPosRankSum=0.667;SOR=0.188	GT:AD:DP:GQ:PL	1/1:2,50:52:61:2138,61,0
3R	23193541	.	C	CA	349.73	.	AC=1;AF=0.500;AN=2;BaseQRankSum=-0.530;ClippingRankSum=0.000;DP=48;ExcessHet=3.0103;FS=3.616;MLEAC=1;MLEAF=0.500;MQ=43.51;MQRankSum=-0.464;QD=9.45;ReadPosRankSum=0.613;SOR=0.218	GT:AD:DP:GQ:PL	0/1:11,26:37:99:387,0,146
3R	23194065	.	T	A	3481.77	.	AC=2;AF=1.00;AN=2;BaseQRankSum=-1.314;ClippingRankSum=0.000;DP=86;ExcessHet=3.0103;FS=0.000;MLEAC=2;MLEAF=1.00;MQ=43.86;MQRankSum=-0.453;QD=29.34;ReadPosRankSum=-1.284;SOR=0.481	GT:AD:DP:GQ:PL	1/1:3,83:86:43:3510,43,0
3R	23194067	.	C	T	3481.77	.	AC=2;AF=1.00;AN=2;BaseQRankSum=-0.139;ClippingRankSum=0.000;DP=86;ExcessHet=3.0103;FS=0.000;MLEAC=2;MLEAF=1.00;MQ=43.86;MQRankSum=-0.453;QD=33.31;ReadPosRankSum=-1.342;SOR=0.481	GT:AD:DP:GQ:PL	1/1:3,83:86:43:3510,43,0
3R	23194070	.	CTTCAA	C	3547.73	.	AC=2;AF=1.00;AN=2;BaseQRankSum=0.632;ClippingRankSum=0.000;DP=87;ExcessHet=3.0103;FS=0.000;MLEAC=2;MLEAF=1.00;MQ=43.86;MQRankSum=-0.450;QD=28.92;ReadPosRankSum=-1.315;SOR=0.429	GT:AD:DP:GQ:PL	1/1:3,84:87:49:3585,49,0
3R	23194096	.	G	A	2256.77	.	AC=2;AF=1.00;AN=2;BaseQRankSum=0.384;ClippingRankSum=0.000;DP=88;ExcessHet=3.0103;FS=0.000;MLEAC=2;MLEAF=1.00;MQ=43.84;MQRankSum=-0.491;QD=25.65;ReadPosRankSum=-0.385;SOR=0.400	GT:AD:DP:GQ:PL	1/1:3,85:88:99:2285,183,0
3R	23194166	.	G	GCT	3478.73	.	AC=2;AF=1.00;AN=2;BaseQRankSum=-1.081;ClippingRankSum=0.000;DP=77;ExcessHet=3.0103;FS=0.000;MLEAC=2;MLEAF=1.00;MQ=43.87;MQRankSum=-0.211;QD=37.62;ReadPosRankSum=0.991;SOR=0.268	GT:AD:DP:GQ:PL	1/1:1,76:77:99:3516,199,0
3R	23194168	.	G	T	3487.77	.	AC=2;AF=1.00;AN=2;BaseQRankSum=-0.023;ClippingRankSum=0.000;DP=80;ExcessHet=3.0103;FS=0.000;MLEAC=2;MLEAF=1.00;MQ=43.88;MQRankSum=-0.207;QD=24.57;ReadPosRankSum=0.888;SOR=0.278	GT:AD:DP:GQ:PL	1/1:1,79:80:99:3516,199,0
3R	23194220	.	T	G	1759.77	.	AC=2;AF=1.00;AN=2;BaseQRankSum=0.124;ClippingRankSum=0.000;DP=69;ExcessHet=3.0103;FS=0.000;MLEAC=2;MLEAF=1.00;MQ=43.86;MQRankSum=-0.400;QD=25.50;ReadPosRankSum=-0.412;SOR=0.368	GT:AD:DP:GQ:PL	1/1:3,66:69:99:1788,123,0
3R	23194255	.	TAC	T	2264.37	.	AC=2;AF=1.00;AN=2;BaseQRankSum=-0.251;ClippingRankSum=0.000;DP=71;ExcessHet=3.0103;FS=1.842;MLEAC=2;MLEAF=1.00;MQ=43.89;MQRankSum=-0.455;QD=32.35;ReadPosRankSum=-0.433;SOR=0.734	GT:AD:DP:GQ:PL	1/1:5,65:70:8:2301,8,0
3R	23194313	.	C	A	1896.77	.	AC=2;AF=1.00;AN=2;BaseQRankSum=1.139;ClippingRankSum=0.000;DP=78;ExcessHet=3.0103;FS=2.111;MLEAC=2;MLEAF=1.00;MQ=43.95;MQRankSum=-0.292;QD=24.63;ReadPosRankSum=-1.347;SOR=0.266	GT:AD:DP:GQ:PL	1/1:4,73:77:99:1925,119,0
3R	23194476	.	A	C	1246.77	.	AC=2;AF=1.00;AN=2;BaseQRankSum=-1.449;ClippingRankSum=0.000;DP=53;ExcessHet=3.0103;FS=5.793;MLEAC=2;MLEAF=1.00;MQ=43.93;MQRankSum=-0.291;QD=23.52;ReadPosRankSum=0.533;SOR=1.544	GT:AD:DP:GQ:PL	1/1:3,50:53:70:1275,70,0
3R	23194717	.	CAA	C	141.73	.	AC=1;AF=0.500;AN=2;BaseQRankSum=0.101;ClippingRankSum=0.000;DP=19;ExcessHet=3.0103;FS=9.971;MLEAC=1;MLEAF=0.500;MQ=43.33;MQRankSum=0.000;QD=8.34;ReadPosRankSum=0.433;SOR=3.244	GT:AD:DP:GQ:PL	0/1:7,10:17:42:179,0,42
3R	23195174	.	C	CAAATAAA	2286.73	.	AC=1;AF=0.500;AN=2;BaseQRankSum=0.992;ClippingRankSum=0.000;DP=57;ExcessHet=3.0103;FS=0.000;MLEAC=1;MLEAF=0.500;MQ=43.34;MQRankSum=-0.803;QD=27.31;ReadPosRankSum=0.250;SOR=0.808	GT:AD:DP:GQ:PL	0/1:4,53:57:99:2324,0,308
3R	23195180	.	A	AG	2342.73	.	AC=1;AF=0.500;AN=2;BaseQRankSum=0.254;ClippingRankSum=0.000;DP=58;ExcessHet=3.0103;FS=0.000;MLEAC=1;MLEAF=0.500;MQ=43.30;MQRankSum=-0.853;QD=30.14;ReadPosRankSum=0.414;SOR=0.767	GT:AD:DP:GQ:PL	0/1:4,54:58:99:2380,0,311
3R	23195189	.	AG	A	2199.73	.	AC=1;AF=0.500;AN=2;BaseQRankSum=-0.545;ClippingRankSum=0.000;DP=58;ExcessHet=3.0103;FS=0.000;MLEAC=1;MLEAF=0.500;MQ=43.30;MQRankSum=-0.853;QD=27.36;ReadPosRankSum=0.691;SOR=0.846	GT:AD:DP:GQ:PL	0/1:4,54:58:99:2237,0,288
3R	23195450	.	G	A	1720.77	.	AC=2;AF=1.00;AN=2;BaseQRankSum=2.110;ClippingRankSum=0.000;DP=72;ExcessHet=3.0103;FS=0.000;MLEAC=2;MLEAF=1.00;MQ=43.76;MQRankSum=-0.613;QD=24.58;ReadPosRankSum=-0.312;SOR=0.565	GT:AD:DP:GQ:PL	1/1:5,65:70:76:1749,76,0
3R	23196114	.	T	A	1842.77	.	AC=2;AF=1.00;AN=2;BaseQRankSum=-0.302;ClippingRankSum=0.000;DP=74;ExcessHet=3.0103;FS=6.203;MLEAC=2;MLEAF=1.00;MQ=43.92;MQRankSum=-0.244;QD=24.90;ReadPosRankSum=0.494;SOR=0.216	GT:AD:DP:GQ:PL	1/1:3,71:74:99:1871,140,0
3R	23196183	.	A	ATG	2199.73	.	AC=1;AF=0.500;AN=2;BaseQRankSum=0.791;ClippingRankSum=0.000;DP=58;ExcessHet=3.0103;FS=2.109;MLEAC=1;MLEAF=0.500;MQ=43.87;MQRankSum=3.742;QD=31.30;ReadPosRankSum=0.200;SOR=0.253	GT:AD:DP:GQ:PL	0/1:4,54:58:42:2237,0,42
3R	23196186	.	T	TAA	2280.73	.	AC=1;AF=0.500;AN=2;BaseQRankSum=-0.898;ClippingRankSum=0.000;DP=56;ExcessHet=3.0103;FS=2.111;MLEAC=1;MLEAF=0.500;MQ=43.87;MQRankSum=3.675;QD=31.23;ReadPosRankSum=0.239;SOR=0.255	GT:AD:DP:GQ:PL	0/1:4,52:56:78:2318,0,78
3R	23196204	.	A	G	2333.77	.	AC=1;AF=0.500;AN=2;BaseQRankSum=0.971;ClippingRankSum=0.000;DP=60;ExcessHet=3.0103;FS=0.000;MLEAC=1;MLEAF=0.500;MQ=43.88;MQRankSum=3.377;QD=32.54;ReadPosRankSum=0.174;SOR=0.492	GT:AD:DP:GQ:PL	0/1:5,55:60:65:2362,0,65
3R	23196218	.	T	C	2287.77	.	AC=1;AF=0.500;AN=2;BaseQRankSum=2.632;ClippingRankSum=0.000;DP=62;ExcessHet=3.0103;FS=1.820;MLEAC=1;MLEAF=0.500;MQ=43.88;MQRankSum=3.436;QD=26.82;ReadPosRankSum=-0.414;SOR=0.677	GT:AD:DP:GQ:PL	0/1:5,57:62:65:2316,0,65
3R	23196305	.	G	A	2575.77	.	AC=2;AF=1.00;AN=2;BaseQRankSum=-1.442;ClippingRankSum=0.000;DP=66;ExcessHet=3.0103;FS=13.599;MLEAC=2;MLEAF=1.00;MQ=43.86;MQRankSum=2.715;QD=32.33;ReadPosRankSum=-0.269;SOR=0.527	GT:AD:DP:GQ:PL	1/1:4,62:66:41:2604,41,0
3R	23196320	.	A	G	2581.77	.	AC=2;AF=1.00;AN=2;BaseQRankSum=-2.449;ClippingRankSum=0.000;DP=63;ExcessHet=3.0103;FS=9.462;MLEAC=2;MLEAF=1.00;MQ=43.97;MQRankSum=-0.149;QD=27.58;ReadPosRankSum=0.113;SOR=0.306	GT:AD:DP:GQ:PL	1/1:3,60:63:58:2610,58,0
3R	23196338	.	A	G	2686.77	.	AC=2;AF=1.00;AN=2;BaseQRankSum=1.116;ClippingRankSum=0.000;DP=65;ExcessHet=3.0103;FS=6.226;MLEAC=2;MLEAF=1.00;MQ=43.97;MQRankSum=-0.089;QD=30.98;ReadPosRankSum=0.618;SOR=0.273	GT:AD:DP:GQ:PL	1/1:2,63:65:67:2715,67,0
3R	23196340	.	A	G	2731.77	.	AC=2;AF=1.00;AN=2;BaseQRankSum=-0.555;ClippingRankSum=0.000;DP=66;ExcessHet=3.0103;FS=6.359;MLEAC=2;MLEAF=1.00;MQ=43.94;MQRankSum=-0.189;QD=32.97;ReadPosRankSum=0.703;SOR=0.326	GT:AD:DP:GQ:PL	1/1:2,64:66:99:2760,109,0
3R	23196395	.	C	T	2862.77	.	AC=2;AF=1.00;AN=2;BaseQRankSum=-0.395;ClippingRankSum=0.000;DP=69;ExcessHet=3.0103;FS=3.917;MLEAC=2;MLEAF=1.00;MQ=43.97;MQRankSum=0.000;QD=31.10;ReadPosRankSum=0.678;SOR=0.916	GT:AD:DP:GQ:PL	1/1:1,68:69:99:2891,166,0
3R	23196409	.	CA	C	2776.73	.	AC=2;AF=1.00;AN=2;BaseQRankSum=-0.202;ClippingRankSum=0.000;DP=68;ExcessHet=3.0103;FS=2.570;MLEAC=2;MLEAF=1.00;MQ=43.97;MQRankSum=-0.143;QD=35.05;ReadPosRankSum=1.538;SOR=1.184	GT:AD:DP:GQ:PL	1/1:3,65:68:88:2814,88,0
3R	23196423	.	T	C	2681.77	.	AC=2;AF=1.00;AN=2;BaseQRankSum=1.945;ClippingRankSum=0.000;DP=67;ExcessHet=3.0103;FS=5.376;MLEAC=2;MLEAF=1.00;MQ=43.97;MQRankSum=-0.144;QD=32.62;ReadPosRankSum=0.334;SOR=1.371	GT:AD:DP:GQ:PL	1/1:3,64:67:82:2710,82,0
3R	23196657	.	C	A	2115.77	.	AC=2;AF=1.00;AN=2;BaseQRankSum=1.014;ClippingRankSum=0.000;DP=81;ExcessHet=3.0103;FS=3.060;MLEAC=2;MLEAF=1.00;MQ=43.94;MQRankSum=-0.081;QD=26.78;ReadPosRankSum=0.047;SOR=0.111	GT:AD:DP:GQ:PL	1/1:2,77:79:99:2144,199,0
3R	23196691	.	G	A	2365.77	.	AC=2;AF=1.00;AN=2;BaseQRankSum=2.013;ClippingRankSum=0.000;DP=88;ExcessHet=3.0103;FS=3.061;MLEAC=2;MLEAF=1.00;MQ=43.94;MQRankSum=-0.077;QD=27.19;ReadPosRankSum=-1.048;SOR=0.147	GT:AD:DP:GQ:PL	1/1:2,85:87:99:2394,209,0
3R	23196758	.	GAAA	G	3047.74	.	AC=2;AF=1.00;AN=2;BaseQRankSum=0.225;ClippingRankSum=0.000;DP=81;ExcessHet=3.0103;FS=0.000;MLEAC=2;MLEAF=1.00;MQ=43.94;MQRankSum=-0.174;QD=30.31;ReadPosRankSum=2.032;SOR=0.804	GT:AD:DP:GQ:PL	1/1:4,74:78:30:3085,30,0
3R	23196768	.	A	T	3085.77	.	AC=2;AF=1.00;AN=2;BaseQRankSum=-0.519;ClippingRankSum=0.000;DP=80;ExcessHet=3.0103;FS=0.000;MLEAC=2;MLEAF=1.00;MQ=43.94;MQRankSum=-0.173;QD=32.78;ReadPosRankSum=1.578;SOR=0.832	GT:AD:DP:GQ:PL	1/1:4,75:79:33:3114,33,0
3R	23197350	.	A	G	1626.77	.	AC=2;AF=1.00;AN=2;BaseQRankSum=0.154;ClippingRankSum=0.000;DP=60;ExcessHet=3.0103;FS=3.158;MLEAC=2;MLEAF=1.00;MQ=43.82;MQRankSum=-0.153;QD=27.11;ReadPosRankSum=-0.532;SOR=0.384	GT:AD:DP:GQ:PL	1/1:1,59:60:99:1655,151,0
3R	23197550	.	C	T	1364.77	.	AC=2;AF=1.00;AN=2;BaseQRankSum=0.593;ClippingRankSum=0.000;DP=59;ExcessHet=3.0103;FS=0.000;MLEAC=2;MLEAF=1.00;MQ=44.00;MQRankSum=0.000;QD=23.13;ReadPosRankSum=0.944;SOR=0.559	GT:AD:DP:GQ:PL	1/1:5,54:59:32:1393,32,0
3R	23199061	.	A	C	1039.77	.	AC=2;AF=1.00;AN=2;DP=39;ExcessHet=3.0103;FS=0.000;MLEAC=2;MLEAF=1.00;MQ=43.93;QD=27.36;SOR=1.493	GT:AD:DP:GQ:PL	1/1:0,38:38:99:1068,114,0
3R	23199213	.	G	A	744.77	.	AC=2;AF=1.00;AN=2;BaseQRankSum=1.729;ClippingRankSum=0.000;DP=36;ExcessHet=3.0103;FS=5.740;MLEAC=2;MLEAF=1.00;MQ=43.71;MQRankSum=-0.478;QD=20.69;ReadPosRankSum=1.094;SOR=0.105	GT:AD:DP:GQ:PL	1/1:3,33:36:40:773,40,0
3R	23200266	.	A	T	1886.77	.	AC=2;AF=1.00;AN=2;BaseQRankSum=-1.724;ClippingRankSum=0.000;DP=77;ExcessHet=3.0103;FS=5.115;MLEAC=2;MLEAF=1.00;MQ=43.91;MQRankSum=-0.377;QD=24.50;ReadPosRankSum=-0.356;SOR=0.817	GT:AD:DP:GQ:PL	1/1:4,73:77:99:1915,114,0
3R	23200318	.	CT	C	1400.73	.	AC=2;AF=1.00;AN=2;BaseQRankSum=-0.507;ClippingRankSum=0.000;DP=66;ExcessHet=3.0103;FS=0.000;MLEAC=2;MLEAF=1.00;MQ=43.94;MQRankSum=-0.194;QD=22.23;ReadPosRankSum=-0.098;SOR=0.793	GT:AD:DP:GQ:PL	1/1:2,61:63:99:1438,140,0
3R	23200337	.	A	G	2926.77	.	AC=2;AF=1.00;AN=2;BaseQRankSum=-0.666;ClippingRankSum=0.000;DP=71;ExcessHet=3.0103;FS=0.000;MLEAC=2;MLEAF=1.00;MQ=43.92;MQRankSum=-0.249;QD=31.68;ReadPosRankSum=-0.469;SOR=0.722	GT:AD:DP:GQ:PL	1/1:2,69:71:92:2955,92,0
3R	23200345	.	C	T	2988.77	.	AC=2;AF=1.00;AN=2;BaseQRankSum=0.581;ClippingRankSum=0.000;DP=75;ExcessHet=3.0103;FS=0.000;MLEAC=2;MLEAF=1.00;MQ=43.92;MQRankSum=-0.319;QD=27.07;ReadPosRankSum=0.243;SOR=0.368	GT:AD:DP:GQ:PL	1/1:3,72:75:98:3017,98,0
3R	23200370	.	T	C	1779.77	.	AC=2;AF=1.00;AN=2;BaseQRankSum=-1.639;ClippingRankSum=0.000;DP=74;ExcessHet=3.0103;FS=2.098;MLEAC=2;MLEAF=1.00;MQ=43.89;MQRankSum=-0.458;QD=24.05;ReadPosRankSum=0.504;SOR=0.246	GT:AD:DP:GQ:PL	1/1:4,70:74:99:1808,104,0
3R	23200558	.	G	T	1564.77	.	AC=2;AF=1.00;AN=2;BaseQRankSum=-0.229;ClippingRankSum=0.000;DP=61;ExcessHet=3.0103;FS=2.987;MLEAC=2;MLEAF=1.00;MQ=43.84;MQRankSum=-0.330;QD=25.65;ReadPosRankSum=-0.041;SOR=0.162	GT:AD:DP:GQ:PL	1/1:2,59:61:99:1593,124,0
3R	23200696	.	G	T	1521.77	.	AC=2;AF=1.00;AN=2;BaseQRankSum=1.082;ClippingRankSum=0.000;DP=59;ExcessHet=3.0103;FS=4.698;MLEAC=2;MLEAF=1.00;MQ=43.87;MQRankSum=-0.202;QD=25.79;ReadPosRankSum=-0.793;SOR=1.447	GT:AD:DP:GQ:PL	1/1:1,58:59:99:1550,150,0
3R	23200722	.	G	T	2416.77	.	AC=2;AF=1.00;AN=2;BaseQRankSum=1.543;ClippingRankSum=0.000;DP=54;ExcessHet=3.0103;FS=4.314;MLEAC=2;MLEAF=1.00;MQ=43.78;MQRankSum=-0.295;QD=29.53;ReadPosRankSum=0.739;SOR=1.198	GT:AD:DP:GQ:PL	1/1:1,53:54:99:2445,130,0
3R	23200727	.	T	G	2424.77	.	AC=2;AF=1.00;AN=2;BaseQRankSum=-0.520;ClippingRankSum=0.000;DP=56;ExcessHet=3.0103;FS=4.472;MLEAC=2;MLEAF=1.00;MQ=43.75;MQRankSum=-0.324;QD=33.23;ReadPosRankSum=0.867;SOR=1.301	GT:AD:DP:GQ:PL	1/1:1,55:56:99:2453,127,0
3R	23200732	.	T	A	2356.77	.	AC=2;AF=1.00;AN=2;BaseQRankSum=-1.007;ClippingRankSum=0.000;DP=55;ExcessHet=3.0103;FS=4.393;MLEAC=2;MLEAF=1.00;MQ=43.75;MQRankSum=-0.327;QD=28.39;ReadPosRankSum=1.040;SOR=1.250	GT:AD:DP:GQ:PL	1/1:1,54:55:99:2385,121,0
3R	23200740	.	G	T	2489.77	.	AC=2;AF=1.00;AN=2;BaseQRankSum=1.827;ClippingRankSum=0.000;DP=58;ExcessHet=3.0103;FS=4.210;MLEAC=2;MLEAF=1.00;MQ=43.73;MQRankSum=-0.350;QD=27.26;ReadPosRankSum=1.375;SOR=1.124	GT:AD:DP:GQ:PL	1/1:1,57:58:99:2518,133,0
3R	23200796	.	G	A	2905.77	.	AC=2;AF=1.00;AN=2;BaseQRankSum=-0.026;ClippingRankSum=0.000;DP=68;ExcessHet=3.0103;FS=0.000;MLEAC=2;MLEAF=1.00;MQ=43.80;MQRankSum=-0.290;QD=28.33;ReadPosRankSum=0.382;SOR=0.260	GT:AD:DP:GQ:PL	1/1:1,67:68:99:2934,121,0
3R	23200798	.	T	G	2950.77	.	AC=2;AF=1.00;AN=2;BaseQRankSum=-0.641;ClippingRankSum=0.000;DP=68;ExcessHet=3.0103;FS=3.041;MLEAC=2;MLEAF=1.00;MQ=43.80;MQRankSum=-0.448;QD=28.76;ReadPosRankSum=1.434;SOR=0.132	GT:AD:DP:GQ:PL	1/1:2,66:68:99:2979,124,0
3R	23200800	.	A	G	2896.77	.	AC=2;AF=1.00;AN=2;BaseQRankSum=-0.247;ClippingRankSum=0.000;DP=68;ExcessHet=3.0103;FS=3.041;MLEAC=2;MLEAF=1.00;MQ=43.77;MQRankSum=-0.488;QD=31.99;ReadPosRankSum=1.180;SOR=0.132	GT:AD:DP:GQ:PL	1/1:2,66:68:99:2925,118,0
3R	23200807	.	AT	A	2756.73	.	AC=2;AF=1.00;AN=2;BaseQRankSum=0.497;ClippingRankSum=0.000;DP=65;ExcessHet=3.0103;FS=3.069;MLEAC=2;MLEAF=1.00;MQ=43.76;MQRankSum=-0.501;QD=36.31;ReadPosRankSum=0.969;SOR=0.112	GT:AD:DP:GQ:PL	1/1:2,63:65:99:2794,112,0
3R	23201006	.	C	G	1757.77	.	AC=2;AF=1.00;AN=2;BaseQRankSum=0.482;ClippingRankSum=0.000;DP=73;ExcessHet=3.0103;FS=4.781;MLEAC=2;MLEAF=1.00;MQ=43.85;MQRankSum=-0.388;QD=24.08;ReadPosRankSum=-1.818;SOR=0.551	GT:AD:DP:GQ:PL	1/1:4,69:73:99:1786,107,0
3R	23201271	.	A	C	1159.77	.	AC=2;AF=1.00;AN=2;BaseQRankSum=-1.811;ClippingRankSum=0.000;DP=49;ExcessHet=3.0103;FS=0.000;MLEAC=2;MLEAF=1.00;MQ=43.68;MQRankSum=-0.599;QD=24.16;ReadPosRankSum=1.791;SOR=1.329	GT:AD:DP:GQ:PL	1/1:2,46:48:76:1188,76,0
3R	23201303	.	T	TTTGC	2296.73	.	AC=2;AF=1.00;AN=2;BaseQRankSum=-0.067;ClippingRankSum=0.000;DP=54;ExcessHet=3.0103;FS=4.314;MLEAC=2;MLEAF=1.00;MQ=43.75;MQRankSum=-0.331;QD=30.58;ReadPosRankSum=-0.353;SOR=1.198	GT:AD:DP:GQ:PL	1/1:1,53:54:91:2334,91,0
3R	23201317	.	CGTGTGTGT	C	2291.73	.	AC=2;AF=1.00;AN=2;BaseQRankSum=0.826;ClippingRankSum=0.000;DP=54;ExcessHet=3.0103;FS=4.102;MLEAC=2;MLEAF=1.00;MQ=43.78;MQRankSum=-0.295;QD=28.28;ReadPosRankSum=-0.963;SOR=1.055	GT:AD:DP:GQ:PL	1/1:1,53:54:91:2329,91,0
3R	23201438	.	C	G	1779.18	.	AC=2;AF=1.00;AN=2;BaseQRankSum=-1.334;ClippingRankSum=0.000;DP=51;ExcessHet=3.0103;FS=0.000;MLEAC=2;MLEAF=1.00;MQ=43.68;MQRankSum=-0.528;QD=34.89;ReadPosRankSum=-0.243;SOR=0.818	GT:AD:DP:GQ:PL	1/1:2,49:51:10:1807,10,0
3R	23201446	.	C	CAAAA	1972.73	.	AC=2;AF=1.00;AN=2;BaseQRankSum=-1.049;ClippingRankSum=0.000;DP=58;ExcessHet=3.0103;FS=0.000;MLEAC=2;MLEAF=1.00;MQ=43.53;MQRankSum=-0.615;QD=34.01;ReadPosRankSum=-0.739;SOR=0.773	GT:AD:DP:GQ:PL	1/1:2,56:58:32:2010,32,0
3R	23201471	.	C	T	1778.77	.	AC=2;AF=1.00;AN=2;BaseQRankSum=-0.141;ClippingRankSum=0.000;DP=46;ExcessHet=3.0103;FS=0.000;MLEAC=2;MLEAF=1.00;MQ=43.58;MQRankSum=-0.561;QD=27.82;ReadPosRankSum=-2.048;SOR=0.693	GT:AD:DP:GQ:PL	1/1:2,44:46:81:1807,81,0
3R	23201626	.	G	T	1639.77	.	AC=2;AF=1.00;AN=2;BaseQRankSum=1.300;ClippingRankSum=0.000;DP=64;ExcessHet=3.0103;FS=2.247;MLEAC=2;MLEAF=1.00;MQ=43.85;MQRankSum=-0.478;QD=25.62;ReadPosRankSum=-1.101;SOR=0.598	GT:AD:DP:GQ:PL	1/1:3,61:64:99:1668,109,0
3R	23201752	.	A	G	1545.77	.	AC=2;AF=1.00;AN=2;BaseQRankSum=1.155;ClippingRankSum=0.000;DP=61;ExcessHet=3.0103;FS=7.853;MLEAC=2;MLEAF=1.00;MQ=43.90;MQRankSum=-0.197;QD=25.34;ReadPosRankSum=-0.811;SOR=0.911	GT:AD:DP:GQ:PL	1/1:2,59:61:99:1574,128,0
3R	23201844	.	C	T	1675.77	.	AC=2;AF=1.00;AN=2;BaseQRankSum=1.220;ClippingRankSum=0.000;DP=66;ExcessHet=3.0103;FS=2.241;MLEAC=2;MLEAF=1.00;MQ=43.97;MQRankSum=-0.145;QD=25.39;ReadPosRankSum=-1.117;SOR=0.591	GT:AD:DP:GQ:PL	1/1:3,63:66:99:1704,115,0
3R	23201889	.	G	C	1678.78	.	AC=2;AF=1.00;AN=2;BaseQRankSum=-0.291;ClippingRankSum=0.000;DP=74;ExcessHet=3.0103;FS=6.370;MLEAC=2;MLEAF=1.00;MQ=43.97;MQRankSum=-0.277;QD=22.69;ReadPosRankSum=0.147;SOR=0.767	GT:AD:DP:GQ:PL	1/1:7,67:74:26:1707,26,0
3R	23202870	.	A	G	1793.77	.	AC=2;AF=1.00;AN=2;BaseQRankSum=0.497;ClippingRankSum=0.000;DP=70;ExcessHet=3.0103;FS=0.000;MLEAC=2;MLEAF=1.00;MQ=43.76;MQRankSum=0.000;QD=26.00;ReadPosRankSum=1.222;SOR=0.247	GT:AD:DP:GQ:PL	1/1:1,68:69:99:1822,178,0
3R	23203014	.	G	T	1563.77	.	AC=2;AF=1.00;AN=2;BaseQRankSum=0.172;ClippingRankSum=0.000;DP=63;ExcessHet=3.0103;FS=10.624;MLEAC=2;MLEAF=1.00;MQ=44.00;MQRankSum=0.000;QD=25.22;ReadPosRankSum=-1.125;SOR=0.628	GT:AD:DP:GQ:PL	1/1:3,59:62:99:1592,100,0
3R	23203104	.	T	C	1512.77	.	AC=2;AF=1.00;AN=2;BaseQRankSum=1.036;ClippingRankSum=0.000;DP=69;ExcessHet=3.0103;FS=1.709;MLEAC=2;MLEAF=1.00;MQ=43.97;MQRankSum=-0.261;QD=22.58;ReadPosRankSum=-0.116;SOR=0.325	GT:AD:DP:GQ:PL	1/1:6,61:67:36:1541,36,0
3R	23203473	.	T	A	2243.77	.	AC=2;AF=1.00;AN=2;BaseQRankSum=0.511;ClippingRankSum=0.000;DP=53;ExcessHet=3.0103;FS=3.625;MLEAC=2;MLEAF=1.00;MQ=43.91;MQRankSum=-0.099;QD=29.25;ReadPosRankSum=-0.548;SOR=0.726	GT:AD:DP:GQ:PL	1/1:1,52:53:94:2272,94,0
3R	23203479	.	C	A	2133.77	.	AC=2;AF=1.00;AN=2;BaseQRankSum=1.012;ClippingRankSum=0.000;DP=51;ExcessHet=3.0103;FS=3.651;MLEAC=2;MLEAF=1.00;MQ=43.90;MQRankSum=-0.101;QD=25.87;ReadPosRankSum=-0.705;SOR=0.746	GT:AD:DP:GQ:PL	1/1:1,50:51:85:2162,85,0
3R	23203482	.	A	T	2103.77	.	AC=2;AF=1.00;AN=2;BaseQRankSum=-0.214;ClippingRankSum=0.000;DP=51;ExcessHet=3.0103;FS=3.651;MLEAC=2;MLEAF=1.00;MQ=43.90;MQRankSum=-0.101;QD=27.95;ReadPosRankSum=-0.847;SOR=0.746	GT:AD:DP:GQ:PL	1/1:1,50:51:82:2132,82,0
3R	23203542	.	C	T	1343.77	.	AC=2;AF=1.00;AN=2;BaseQRankSum=-0.543;ClippingRankSum=0.000;DP=55;ExcessHet=3.0103;FS=0.000;MLEAC=2;MLEAF=1.00;MQ=43.91;MQRankSum=-0.286;QD=24.43;ReadPosRankSum=-0.709;SOR=0.920	GT:AD:DP:GQ:PL	1/1:3,52:55:80:1372,80,0
3R	23203553	.	C	T	1429.77	.	AC=2;AF=1.00;AN=2;BaseQRankSum=0.737;ClippingRankSum=0.000;DP=59;ExcessHet=3.0103;FS=0.000;MLEAC=2;MLEAF=1.00;MQ=43.92;MQRankSum=-0.278;QD=24.65;ReadPosRankSum=-1.007;SOR=0.836	GT:AD:DP:GQ:PL	1/1:3,55:58:89:1458,89,0
3R	23203907	.	A	AGCG	2861.74	.	AC=2;AF=1.00;AN=2;BaseQRankSum=-1.650;ClippingRankSum=0.000;DP=75;ExcessHet=3.0103;FS=2.032;MLEAC=2;MLEAF=1.00;MQ=43.91;MQRankSum=-0.388;QD=27.66;ReadPosRankSum=-1.092;SOR=0.316	GT:AD:DP:GQ:PL	1/1:4,69:73:30:2899,30,0
3R	23203944	.	G	C	1865.77	.	AC=2;AF=1.00;AN=2;BaseQRankSum=0.137;ClippingRankSum=0.000;DP=77;ExcessHet=3.0103;FS=2.113;MLEAC=2;MLEAF=1.00;MQ=43.89;MQRankSum=-0.451;QD=24.55;ReadPosRankSum=-0.070;SOR=0.311	GT:AD:DP:GQ:PL	1/1:4,72:76:99:1894,115,0
3R	23204092	.	C	G	1483.77	.	AC=2;AF=1.00;AN=2;BaseQRankSum=-1.508;ClippingRankSum=0.000;DP=67;ExcessHet=3.0103;FS=0.000;MLEAC=2;MLEAF=1.00;MQ=43.97;MQRankSum=0.000;QD=22.48;ReadPosRankSum=-1.324;SOR=0.487	GT:AD:DP:GQ:PL	1/1:5,61:66:54:1512,54,0
3R	23204131	.	C	A	1701.77	.	AC=2;AF=1.00;AN=2;BaseQRankSum=1.463;ClippingRankSum=0.000;DP=70;ExcessHet=3.0103;FS=1.718;MLEAC=2;MLEAF=1.00;MQ=43.97;MQRankSum=0.000;QD=24.66;ReadPosRankSum=-0.314;SOR=0.526	GT:AD:DP:GQ:PL	1/1:5,64:69:67:1730,67,0
3R	23204180	.	G	T	1771.77	.	AC=2;AF=1.00;AN=2;BaseQRankSum=1.146;ClippingRankSum=0.000;DP=69;ExcessHet=3.0103;FS=2.119;MLEAC=2;MLEAF=1.00;MQ=43.97;MQRankSum=-0.142;QD=25.68;ReadPosRankSum=0.560;SOR=0.451	GT:AD:DP:GQ:PL	1/1:3,66:69:99:1800,123,0
3R	23204193	.	T	C	1572.77	.	AC=2;AF=1.00;AN=2;BaseQRankSum=-1.012;ClippingRankSum=0.000;DP=63;ExcessHet=3.0103;FS=2.127;MLEAC=2;MLEAF=1.00;MQ=43.97;MQRankSum=-0.149;QD=24.96;ReadPosRankSum=0.981;SOR=0.459	GT:AD:DP:GQ:PL	1/1:3,60:63:99:1601,102,0
3R	23204623	.	AT	A	976.73	.	AC=2;AF=1.00;AN=2;BaseQRankSum=0.715;ClippingRankSum=0.000;DP=57;ExcessHet=3.0103;FS=0.000;MLEAC=2;MLEAF=1.00;MQ=43.24;MQRankSum=-1.034;QD=18.43;ReadPosRankSum=0.117;SOR=0.994	GT:AD:DP:GQ:PL	1/1:2,51:53:99:1014,115,0
3R	23204655	.	GAA	G	1826.73	.	AC=2;AF=1.00;AN=2;BaseQRankSum=-0.516;ClippingRankSum=0.000;DP=60;ExcessHet=3.0103;FS=0.000;MLEAC=2;MLEAF=1.00;MQ=43.16;MQRankSum=-0.793;QD=31.50;ReadPosRankSum=-1.644;SOR=0.278	GT:AD:DP:GQ:PL	1/1:1,57:58:99:1864,142,0
3R	23204704	.	C	T	2438.77	.	AC=2;AF=1.00;AN=2;BaseQRankSum=-0.153;ClippingRankSum=0.000;DP=58;ExcessHet=3.0103;FS=0.000;MLEAC=2;MLEAF=1.00;MQ=42.52;MQRankSum=-1.006;QD=29.94;ReadPosRankSum=0.179;SOR=0.237	GT:AD:DP:GQ:PL	1/1:1,57:58:99:2467,111,0
3R	23204714	.	T	C	2470.77	.	AC=2;AF=1.00;AN=2;BaseQRankSum=0.634;ClippingRankSum=0.000;DP=57;ExcessHet=3.0103;FS=0.000;MLEAC=2;MLEAF=1.00;MQ=42.23;MQRankSum=-1.077;QD=28.24;ReadPosRankSum=0.486;SOR=0.321	GT:AD:DP:GQ:PL	1/1:1,56:57:99:2499,111,0
3R	23204715	.	C	T	2412.77	.	AC=2;AF=1.00;AN=2;BaseQRankSum=0.161;ClippingRankSum=0.000;DP=56;ExcessHet=3.0103;FS=0.000;MLEAC=2;MLEAF=1.00;MQ=42.24;MQRankSum=-1.062;QD=26.75;ReadPosRankSum=0.650;SOR=0.304	GT:AD:DP:GQ:PL	1/1:1,55:56:99:2441,105,0
3R	23204727	.	G	GTT	2333.73	.	AC=2;AF=1.00;AN=2;BaseQRankSum=-1.652;ClippingRankSum=0.000;DP=57;ExcessHet=3.0103;FS=0.000;MLEAC=2;MLEAF=1.00;MQ=41.94;MQRankSum=-1.124;QD=32.21;ReadPosRankSum=1.565;SOR=0.335	GT:AD:DP:GQ:PL	1/1:1,56:57:99:2371,108,0
3R	23204788	.	C	CGCAAAAAAAAAAGGA	2797.73	.	AC=1;AF=0.500;AN=2;BaseQRankSum=-0.794;ClippingRankSum=0.000;DP=60;ExcessHet=3.0103;FS=2.986;MLEAC=1;MLEAF=0.500;MQ=41.20;MQRankSum=-2.443;QD=33.22;ReadPosRankSum=0.323;SOR=0.165	GT:AD:DP:GQ:PL	0/1:2,58:60:99:2835,0,138
3R	23204838	.	T	G	2828.77	.	AC=1;AF=0.500;AN=2;BaseQRankSum=-0.612;ClippingRankSum=0.000;DP=71;ExcessHet=3.0103;FS=2.944;MLEAC=1;MLEAF=0.500;MQ=42.10;MQRankSum=-1.959;QD=34.09;ReadPosRankSum=-2.385;SOR=0.180	GT:AD:DP:GQ:PL	0/1:2,68:70:81:2857,0,81
3R	23204850	.	T	A	3072.77	.	AC=1;AF=0.500;AN=2;BaseQRankSum=-0.413;ClippingRankSum=0.000;DP=75;ExcessHet=3.0103;FS=2.989;MLEAC=1;MLEAF=0.500;MQ=42.02;MQRankSum=-2.004;QD=34.11;ReadPosRankSum=-1.168;SOR=0.158	GT:AD:DP:GQ:PL	0/1:2,72:74:66:3101,0,66
3R	23204855	.	A	C	3111.77	.	AC=1;AF=0.500;AN=2;BaseQRankSum=0.731;ClippingRankSum=0.000;DP=78;ExcessHet=3.0103;FS=0.000;MLEAC=1;MLEAF=0.500;MQ=41.97;MQRankSum=-2.448;QD=28.44;ReadPosRankSum=0.145;SOR=0.518	GT:AD:DP:GQ:PL	0/1:3,74:77:99:3140,0,105
3R	23204858	.	A	AT	3144.73	.	AC=1;AF=0.500;AN=2;BaseQRankSum=1.374;ClippingRankSum=0.000;DP=79;ExcessHet=3.0103;FS=0.000;MLEAC=1;MLEAF=0.500;MQ=41.97;MQRankSum=-2.464;QD=32.52;ReadPosRankSum=0.195;SOR=0.582	GT:AD:DP:GQ:PL	0/1:3,75:78:99:3182,0,102
3R	23204862	.	C	T	3176.77	.	AC=1;AF=0.500;AN=2;BaseQRankSum=1.096;ClippingRankSum=0.000;DP=81;ExcessHet=3.0103;FS=0.000;MLEAC=1;MLEAF=0.500;MQ=41.97;MQRankSum=-2.495;QD=34.58;ReadPosRankSum=0.241;SOR=0.623	GT:AD:DP:GQ:PL	0/1:3,77:80:99:3205,0,99
3R	23204958	.	GAAGCCTTGCTACAAGT	G	3578.73	.	AC=2;AF=1.00;AN=2;BaseQRankSum=0.671;ClippingRankSum=0.000;DP=89;ExcessHet=3.0103;FS=2.534;MLEAC=2;MLEAF=1.00;MQ=41.59;MQRankSum=-3.025;QD=32.92;ReadPosRankSum=-1.617;SOR=1.107	GT:AD:DP:GQ:PL	1/1:3,84:87:99:3616,127,0
3R	23204982	.	C	A	3619.77	.	AC=2;AF=1.00;AN=2;BaseQRankSum=-1.475;ClippingRankSum=0.000;DP=88;ExcessHet=3.0103;FS=5.220;MLEAC=2;MLEAF=1.00;MQ=41.61;MQRankSum=-3.522;QD=30.67;ReadPosRankSum=-2.074;SOR=0.951	GT:AD:DP:GQ:PL	1/1:4,84:88:52:3648,52,0
3R	23204988	.	C	A	3477.77	.	AC=2;AF=1.00;AN=2;BaseQRankSum=-1.109;ClippingRankSum=0.000;DP=88;ExcessHet=3.0103;FS=4.314;MLEAC=2;MLEAF=1.00;MQ=41.66;MQRankSum=-3.790;QD=31.22;ReadPosRankSum=-1.452;SOR=1.196	GT:AD:DP:GQ:PL	1/1:5,83:88:44:3506,44,0
3R	23205036	.	C	G	2902.77	.	AC=1;AF=0.500;AN=2;BaseQRankSum=-0.425;ClippingRankSum=0.000;DP=78;ExcessHet=3.0103;FS=1.640;MLEAC=1;MLEAF=0.500;MQ=41.91;MQRankSum=-3.468;QD=29.63;ReadPosRankSum=-0.094;SOR=0.404	GT:AD:DP:GQ:PL	0/1:6,72:78:60:2931,0,60
3R	23205037	.	A	G	2902.77	.	AC=1;AF=0.500;AN=2;BaseQRankSum=-2.395;ClippingRankSum=0.000;DP=77;ExcessHet=3.0103;FS=1.655;MLEAC=1;MLEAF=0.500;MQ=41.88;MQRankSum=-3.523;QD=20.87;ReadPosRankSum=-0.124;SOR=0.388	GT:AD:DP:GQ:PL	0/1:6,71:77:60:2931,0,60
3R	23205071	.	G	A	3099.77	.	AC=2;AF=1.00;AN=2;BaseQRankSum=0.258;ClippingRankSum=0.000;DP=81;ExcessHet=3.0103;FS=4.857;MLEAC=2;MLEAF=1.00;MQ=42.20;MQRankSum=-2.448;QD=26.40;ReadPosRankSum=-2.268;SOR=0.605	GT:AD:DP:GQ:PL	1/1:4,77:81:39:3128,39,0
3R	23205081	.	C	A	3054.77	.	AC=2;AF=1.00;AN=2;BaseQRankSum=1.446;ClippingRankSum=0.000;DP=77;ExcessHet=3.0103;FS=4.887;MLEAC=2;MLEAF=1.00;MQ=42.35;MQRankSum=-2.281;QD=31.03;ReadPosRankSum=-2.051;SOR=0.626	GT:AD:DP:GQ:PL	1/1:4,73:77:33:3083,33,0
3R	23205147	.	A	AGCT	4125.73	.	AC=2;AF=1.00;AN=2;BaseQRankSum=-0.481;ClippingRankSum=0.000;DP=99;ExcessHet=3.0103;FS=0.000;MLEAC=2;MLEAF=1.00;MQ=43.00;MQRankSum=-1.367;QD=29.82;ReadPosRankSum=0.586;SOR=1.354	GT:AD:DP:GQ:PL	1/1:2,95:97:99:4163,202,0
3R	23205200	.	T	G	2311.77	.	AC=2;AF=1.00;AN=2;BaseQRankSum=-0.495;ClippingRankSum=0.000;DP=89;ExcessHet=3.0103;FS=0.000;MLEAC=2;MLEAF=1.00;MQ=43.18;MQRankSum=-1.465;QD=25.97;ReadPosRankSum=0.284;SOR=0.656	GT:AD:DP:GQ:PL	1/1:3,86:89:99:2340,179,0
3R	23205253	.	A	G	2633.77	.	AC=2;AF=1.00;AN=2;BaseQRankSum=-0.994;ClippingRankSum=0.000;DP=73;ExcessHet=3.0103;FS=0.000;MLEAC=2;MLEAF=1.00;MQ=43.35;MQRankSum=-1.186;QD=37.64;ReadPosRankSum=-0.945;SOR=0.717	GT:AD:DP:GQ:PL	1/1:3,69:72:97:2662,97,0
3R	23205266	.	C	A	2346.77	.	AC=2;AF=1.00;AN=2;BaseQRankSum=0.288;ClippingRankSum=0.000;DP=60;ExcessHet=3.0103;FS=0.000;MLEAC=2;MLEAF=1.00;MQ=43.44;MQRankSum=-0.843;QD=26.60;ReadPosRankSum=-1.383;SOR=1.140	GT:AD:DP:GQ:PL	1/1:2,57:59:90:2375,90,0
3R	23205302	.	G	A	1226.77	.	AC=2;AF=1.00;AN=2;BaseQRankSum=1.973;ClippingRankSum=0.000;DP=49;ExcessHet=3.0103;FS=0.000;MLEAC=2;MLEAF=1.00;MQ=43.80;MQRankSum=-0.557;QD=25.04;ReadPosRankSum=1.418;SOR=0.422	GT:AD:DP:GQ:PL	1/1:3,46:49:65:1255,65,0
3R	23205337	.	G	T	1703.77	.	AC=2;AF=1.00;AN=2;BaseQRankSum=0.016;ClippingRankSum=0.000;DP=67;ExcessHet=3.0103;FS=0.000;MLEAC=2;MLEAF=1.00;MQ=43.82;MQRankSum=-0.521;QD=25.43;ReadPosRankSum=0.395;SOR=0.368	GT:AD:DP:GQ:PL	1/1:3,64:67:99:1732,121,0
3R	23205402	.	A	T	1886.77	.	AC=2;AF=1.00;AN=2;BaseQRankSum=0.826;ClippingRankSum=0.000;DP=76;ExcessHet=3.0103;FS=2.105;MLEAC=2;MLEAF=1.00;MQ=43.87;MQRankSum=-0.518;QD=25.16;ReadPosRankSum=-0.996;SOR=0.234	GT:AD:DP:GQ:PL	1/1:4,71:75:99:1915,112,0
3R	23205460	.	G	A	2926.77	.	AC=2;AF=1.00;AN=2;BaseQRankSum=-0.217;ClippingRankSum=0.000;DP=73;ExcessHet=3.0103;FS=5.659;MLEAC=2;MLEAF=1.00;MQ=43.87;MQRankSum=-0.445;QD=31.13;ReadPosRankSum=0.250;SOR=0.116	GT:AD:DP:GQ:PL	1/1:3,70:73:63:2955,63,0
3R	23205465	.	C	A	2899.77	.	AC=2;AF=1.00;AN=2;BaseQRankSum=0.955;ClippingRankSum=0.000;DP=73;ExcessHet=3.0103;FS=0.000;MLEAC=2;MLEAF=1.00;MQ=43.87;MQRankSum=-0.526;QD=33.39;ReadPosRankSum=1.091;SOR=0.463	GT:AD:DP:GQ:PL	1/1:4,69:73:60:2928,60,0
3R	23205533	.	T	C	2716.77	.	AC=2;AF=1.00;AN=2;BaseQRankSum=-1.516;ClippingRankSum=0.000;DP=68;ExcessHet=3.0103;FS=2.408;MLEAC=2;MLEAF=1.00;MQ=43.91;MQRankSum=-0.339;QD=31.10;ReadPosRankSum=-0.831;SOR=0.827	GT:AD:DP:GQ:PL	1/1:3,64:67:67:2745,67,0
3R	23205535	.	G	A	2716.77	.	AC=2;AF=1.00;AN=2;BaseQRankSum=0.298;ClippingRankSum=0.000;DP=68;ExcessHet=3.0103;FS=2.408;MLEAC=2;MLEAF=1.00;MQ=43.91;MQRankSum=-0.339;QD=27.09;ReadPosRankSum=-1.404;SOR=0.827	GT:AD:DP:GQ:PL	1/1:3,64:67:67:2745,67,0
3R	23205541	.	G	A	2704.77	.	AC=2;AF=1.00;AN=2;BaseQRankSum=0.283;ClippingRankSum=0.000;DP=68;ExcessHet=3.0103;FS=2.465;MLEAC=2;MLEAF=1.00;MQ=43.91;MQRankSum=-0.339;QD=28.23;ReadPosRankSum=-1.032;SOR=0.929	GT:AD:DP:GQ:PL	1/1:3,64:67:67:2733,67,0
3R	23205818	.	A	AT	85.79	.	AC=1;AF=0.500;AN=2;BaseQRankSum=0.998;ClippingRankSum=0.000;DP=24;ExcessHet=3.0103;FS=0.000;MLEAC=1;MLEAF=0.500;MQ=42.69;MQRankSum=-0.037;QD=4.77;ReadPosRankSum=-0.628;SOR=0.892	GT:AD:DP:GQ:PL	0/1:6,12:18:22:123,0,22
3R	23205843	.	C	T	643.77	.	AC=2;AF=1.00;AN=2;BaseQRankSum=1.621;ClippingRankSum=0.000;DP=26;ExcessHet=3.0103;FS=0.000;MLEAC=2;MLEAF=1.00;MQ=42.76;MQRankSum=-0.571;QD=24.76;ReadPosRankSum=-1.336;SOR=0.330	GT:AD:DP:GQ:PL	1/1:1,25:26:68:672,68,0
3R	23205900	.	A	G	826.77	.	AC=2;AF=1.00;AN=2;BaseQRankSum=0.693;ClippingRankSum=0.000;DP=35;ExcessHet=3.0103;FS=0.000;MLEAC=2;MLEAF=1.00;MQ=43.59;MQRankSum=-0.536;QD=24.32;ReadPosRankSum=-0.660;SOR=1.284	GT:AD:DP:GQ:PL	1/1:2,32:34:63:855,63,0
3R	23205979	.	A	C	1134.77	.	AC=2;AF=1.00;AN=2;BaseQRankSum=0.725;ClippingRankSum=0.000;DP=45;ExcessHet=3.0103;FS=7.626;MLEAC=2;MLEAF=1.00;MQ=43.96;MQRankSum=-0.108;QD=25.22;ReadPosRankSum=-0.883;SOR=0.859	GT:AD:DP:GQ:PL	1/1:2,43:45:77:1163,77,0
3R	23206038	.	AG	A	900.74	.	AC=2;AF=1.00;AN=2;BaseQRankSum=-0.641;ClippingRankSum=0.000;DP=38;ExcessHet=3.0103;FS=0.000;MLEAC=2;MLEAF=1.00;MQ=43.82;MQRankSum=-0.463;QD=23.70;ReadPosRankSum=-0.271;SOR=0.569	GT:AD:DP:GQ:PL	1/1:3,35:38:30:938,30,0
3R	23206117	.	T	A	2553.77	.	AC=2;AF=1.00;AN=2;BaseQRankSum=0.942;ClippingRankSum=0.000;DP=64;ExcessHet=3.0103;FS=0.000;MLEAC=2;MLEAF=1.00;MQ=43.63;MQRankSum=-0.684;QD=33.60;ReadPosRankSum=0.289;SOR=0.477	GT:AD:DP:GQ:PL	1/1:3,61:64:30:2582,30,0
3R	23206121	.	A	G	2611.77	.	AC=2;AF=1.00;AN=2;BaseQRankSum=-0.082;ClippingRankSum=0.000;DP=64;ExcessHet=3.0103;FS=0.000;MLEAC=2;MLEAF=1.00;MQ=43.63;MQRankSum=-0.684;QD=23.55;ReadPosRankSum=0.463;SOR=0.477	GT:AD:DP:GQ:PL	1/1:3,61:64:36:2640,36,0
3R	23206137	.	T	A	2718.77	.	AC=2;AF=1.00;AN=2;BaseQRankSum=-0.286;ClippingRankSum=0.000;DP=67;ExcessHet=3.0103;FS=3.052;MLEAC=2;MLEAF=1.00;MQ=43.64;MQRankSum=-0.529;QD=24.50;ReadPosRankSum=-0.129;SOR=0.125	GT:AD:DP:GQ:PL	1/1:2,65:67:87:2747,87,0
3R	23206200	.	A	C	2617.77	.	AC=2;AF=1.00;AN=2;BaseQRankSum=0.682;ClippingRankSum=0.000;DP=63;ExcessHet=3.0103;FS=3.522;MLEAC=2;MLEAF=1.00;MQ=43.56;MQRankSum=-0.417;QD=28.32;ReadPosRankSum=1.568;SOR=0.643	GT:AD:DP:GQ:PL	1/1:1,62:63:99:2646,120,0
3R	23206209	.	GCC	G	2719.73	.	AC=2;AF=1.00;AN=2;BaseQRankSum=-1.066;ClippingRankSum=0.000;DP=63;ExcessHet=3.0103;FS=3.369;MLEAC=2;MLEAF=1.00;MQ=43.56;MQRankSum=-0.417;QD=28.44;ReadPosRankSum=1.183;SOR=0.535	GT:AD:DP:GQ:PL	1/1:1,62:63:99:2757,148,0
3R	23206212	.	C	CTAGT	2691.73	.	AC=2;AF=1.00;AN=2;BaseQRankSum=0.840;ClippingRankSum=0.000;DP=63;ExcessHet=3.0103;FS=3.369;MLEAC=2;MLEAF=1.00;MQ=43.56;MQRankSum=-0.417;QD=23.68;ReadPosRankSum=0.963;SOR=0.535	GT:AD:DP:GQ:PL	1/1:1,62:63:99:2729,145,0
3R	23206552	.	C	CAAAAAAAA	1925.75	.	AC=1;AF=0.500;AN=2;BaseQRankSum=-0.547;ClippingRankSum=0.000;DP=51;ExcessHet=3.0103;FS=0.000;MLEAC=1;MLEAF=0.500;MQ=42.96;MQRankSum=-1.301;QD=32.92;ReadPosRankSum=-1.247;SOR=0.602	GT:AD:DP:GQ:PL	0/1:3,36:39:9:1940,0,9
3R	23206586	.	A	T	2273.77	.	AC=2;AF=1.00;AN=2;BaseQRankSum=1.049;ClippingRankSum=0.000;DP=59;ExcessHet=3.0103;FS=0.000;MLEAC=2;MLEAF=1.00;MQ=42.96;MQRankSum=-0.961;QD=26.73;ReadPosRankSum=-0.500;SOR=0.717	GT:AD:DP:GQ:PL	1/1:2,55:57:96:2302,96,0
3R	23206601	.	A	C	2251.77	.	AC=2;AF=1.00;AN=2;BaseQRankSum=0.686;ClippingRankSum=0.000;DP=56;ExcessHet=3.0103;FS=0.000;MLEAC=2;MLEAF=1.00;MQ=43.23;MQRankSum=-0.530;QD=35.82;ReadPosRankSum=-1.672;SOR=0.971	GT:AD:DP:GQ:PL	1/1:1,55:56:99:2280,115,0
3R	23206716	.	G	C	1807.77	.	AC=2;AF=1.00;AN=2;BaseQRankSum=-0.414;ClippingRankSum=0.000;DP=70;ExcessHet=3.0103;FS=6.748;MLEAC=2;MLEAF=1.00;MQ=43.75;MQRankSum=-0.483;QD=26.20;ReadPosRankSum=0.544;SOR=0.479	GT:AD:DP:GQ:PL	1/1:2,67:69:99:1836,149,0
3R	23206788	.	G	A	2011.77	.	AC=2;AF=1.00;AN=2;BaseQRankSum=-0.602;ClippingRankSum=0.000;DP=79;ExcessHet=3.0103;FS=2.456;MLEAC=2;MLEAF=1.00;MQ=43.78;MQRankSum=-0.564;QD=25.47;ReadPosRankSum=0.152;SOR=0.921	GT:AD:DP:GQ:PL	1/1:3,76:79:99:2040,152,0
3R	23206975	.	A	T	2255.77	.	AC=2;AF=1.00;AN=2;DP=83;ExcessHet=3.0103;FS=0.000;MLEAC=2;MLEAF=1.00;MQ=43.97;QD=27.18;SOR=0.766	GT:AD:DP:GQ:PL	1/1:0,83:83:99:2284,249,0
3R	23206998	.	G	A	2319.77	.	AC=2;AF=1.00;AN=2;BaseQRankSum=0.297;ClippingRankSum=0.000;DP=89;ExcessHet=3.0103;FS=0.000;MLEAC=2;MLEAF=1.00;MQ=43.97;MQRankSum=0.000;QD=26.36;ReadPosRankSum=1.503;SOR=0.232	GT:AD:DP:GQ:PL	1/1:1,87:88:99:2348,235,0
3R	23207388	.	CTTCT	C	2598.80	.	AC=2;AF=1.00;AN=2;BaseQRankSum=0.000;ClippingRankSum=0.000;DP=70;ExcessHet=3.0103;FS=0.000;MLEAC=2;MLEAF=1.00;MQ=44.00;MQRankSum=0.000;QD=32.36;ReadPosRankSum=0.209;SOR=0.822	GT:AD:DP:GQ:PL	1/1:4,64:68:18:2636,18,0
3R	23207465	.	G	A	1808.77	.	AC=2;AF=1.00;AN=2;BaseQRankSum=1.948;ClippingRankSum=0.000;DP=70;ExcessHet=3.0103;FS=2.999;MLEAC=2;MLEAF=1.00;MQ=44.00;MQRankSum=0.000;QD=26.21;ReadPosRankSum=0.844;SOR=0.154	GT:AD:DP:GQ:PL	1/1:2,67:69:99:1837,169,0
3R	23207501	.	G	A	1689.77	.	AC=2;AF=1.00;AN=2;BaseQRankSum=0.613;ClippingRankSum=0.000;DP=64;ExcessHet=3.0103;FS=2.808;MLEAC=2;MLEAF=1.00;MQ=43.97;MQRankSum=-0.090;QD=26.40;ReadPosRankSum=-0.313;SOR=0.239	GT:AD:DP:GQ:PL	1/1:2,62:64:99:1718,135,0
3R	23207558	.	C	T	1939.77	.	AC=2;AF=1.00;AN=2;BaseQRankSum=1.389;ClippingRankSum=0.000;DP=74;ExcessHet=3.0103;FS=0.000;MLEAC=2;MLEAF=1.00;MQ=43.95;MQRankSum=-0.244;QD=26.21;ReadPosRankSum=-0.123;SOR=0.406	GT:AD:DP:GQ:PL	1/1:3,71:74:99:1968,138,0
3R	23207592	.	G	A	1768.77	.	AC=2;AF=1.00;AN=2;BaseQRankSum=1.136;ClippingRankSum=0.000;DP=73;ExcessHet=3.0103;FS=2.100;MLEAC=2;MLEAF=1.00;MQ=43.95;MQRankSum=-0.302;QD=24.57;ReadPosRankSum=0.426;SOR=0.247	GT:AD:DP:GQ:PL	1/1:4,68:72:99:1797,108,0
3R	23207624	.	C	A	1755.77	.	AC=2;AF=1.00;AN=2;BaseQRankSum=-0.147;ClippingRankSum=0.000;DP=74;ExcessHet=3.0103;FS=0.000;MLEAC=2;MLEAF=1.00;MQ=43.95;MQRankSum=-0.345;QD=23.73;ReadPosRankSum=-0.070;SOR=0.661	GT:AD:DP:GQ:PL	1/1:5,69:74:82:1784,82,0
3R	23207732	.	A	G	2098.77	.	AC=2;AF=1.00;AN=2;BaseQRankSum=1.663;ClippingRankSum=0.000;DP=86;ExcessHet=3.0103;FS=0.000;MLEAC=2;MLEAF=1.00;MQ=43.86;MQRankSum=-0.541;QD=24.99;ReadPosRankSum=1.577;SOR=1.031	GT:AD:DP:GQ:PL	1/1:4,80:84:99:2127,145,0
3R	23207767	.	C	T	2076.77	.	AC=2;AF=1.00;AN=2;BaseQRankSum=0.805;ClippingRankSum=0.000;DP=83;ExcessHet=3.0103;FS=5.200;MLEAC=2;MLEAF=1.00;MQ=43.76;MQRankSum=-0.741;QD=25.33;ReadPosRankSum=-0.142;SOR=0.916	GT:AD:DP:GQ:PL	1/1:4,78:82:99:2105,134,0
3R	23207797	.	T	A	2651.77	.	AC=2;AF=1.00;AN=2;BaseQRankSum=-2.223;ClippingRankSum=0.000;DP=68;ExcessHet=3.0103;FS=8.634;MLEAC=2;MLEAF=1.00;MQ=43.65;MQRankSum=-0.928;QD=29.60;ReadPosRankSum=-0.769;SOR=1.320	GT:AD:DP:GQ:PL	1/1:4,64:68:35:2680,35,0
3R	23207798	.	T	C	2651.77	.	AC=2;AF=1.00;AN=2;BaseQRankSum=1.120;ClippingRankSum=0.000;DP=66;ExcessHet=3.0103;FS=12.988;MLEAC=2;MLEAF=1.00;MQ=43.64;MQRankSum=-0.806;QD=30.27;ReadPosRankSum=-1.925;SOR=1.223	GT:AD:DP:GQ:PL	1/1:3,63:66:35:2680,35,0
3R	23207816	.	A	T	1638.77	.	AC=2;AF=1.00;AN=2;BaseQRankSum=-0.265;ClippingRankSum=0.000;DP=67;ExcessHet=3.0103;FS=12.143;MLEAC=2;MLEAF=1.00;MQ=43.62;MQRankSum=-0.841;QD=24.46;ReadPosRankSum=-1.941;SOR=1.012	GT:AD:DP:GQ:PL	1/1:3,64:67:66:1667,66,0
3R	23207830	.	C	T	2822.77	.	AC=2;AF=1.00;AN=2;BaseQRankSum=0.847;ClippingRankSum=0.000;DP=67;ExcessHet=3.0103;FS=10.719;MLEAC=2;MLEAF=1.00;MQ=43.65;MQRankSum=-0.799;QD=29.36;ReadPosRankSum=-1.274;SOR=0.644	GT:AD:DP:GQ:PL	1/1:3,64:67:79:2851,79,0
3R	23207832	.	T	C	2822.77	.	AC=2;AF=1.00;AN=2;BaseQRankSum=-0.787;ClippingRankSum=0.000;DP=70;ExcessHet=3.0103;FS=10.428;MLEAC=2;MLEAF=1.00;MQ=43.66;MQRankSum=-0.777;QD=36.35;ReadPosRankSum=-1.160;SOR=0.561	GT:AD:DP:GQ:PL	1/1:3,67:70:79:2851,79,0
3R	23207898	.	T	G	2128.77	.	AC=2;AF=1.00;AN=2;BaseQRankSum=-1.780;ClippingRankSum=0.000;DP=80;ExcessHet=3.0103;FS=0.000;MLEAC=2;MLEAF=1.00;MQ=43.83;MQRankSum=-0.265;QD=26.61;ReadPosRankSum=-0.427;SOR=0.330	GT:AD:DP:GQ:PL	1/1:1,79:80:99:2157,210,0
3R	23207981	.	A	AT	1033.37	.	AC=1;AF=0.500;AN=2;BaseQRankSum=-0.940;ClippingRankSum=0.000;DP=80;ExcessHet=3.0103;FS=9.357;MLEAC=1;MLEAF=0.500;MQ=43.63;MQRankSum=-1.489;QD=14.98;ReadPosRankSum=-0.245;SOR=0.084	GT:AD:DP:GQ:PL	0/1:7,62:69:8:1070,0,8
3R	23207990	.	A	T	2975.77	.	AC=2;AF=1.00;AN=2;BaseQRankSum=-1.749;ClippingRankSum=0.000;DP=73;ExcessHet=3.0103;FS=2.255;MLEAC=2;MLEAF=1.00;MQ=43.60;MQRankSum=-0.873;QD=29.80;ReadPosRankSum=0.598;SOR=0.610	GT:AD:DP:GQ:PL	1/1:3,70:73:79:3004,79,0
3R	23208005	.	C	T	2645.77	.	AC=2;AF=1.00;AN=2;BaseQRankSum=-0.703;ClippingRankSum=0.000;DP=64;ExcessHet=3.0103;FS=3.080;MLEAC=2;MLEAF=1.00;MQ=43.54;MQRankSum=-0.762;QD=34.04;ReadPosRankSum=-0.154;SOR=0.219	GT:AD:DP:GQ:PL	1/1:2,62:64:82:2674,82,0
3R	23208041	.	A	C	2704.88	.	AC=2;AF=1.00;AN=2;BaseQRankSum=1.277;ClippingRankSum=0.000;DP=66;ExcessHet=3.0103;FS=6.359;MLEAC=2;MLEAF=1.00;MQ=43.49;MQRankSum=-0.815;QD=29.34;ReadPosRankSum=-0.655;SOR=0.326	GT:AD:DP:GQ:PL	1/1:2,64:66:16:2733,16,0
3R	23208045	.	A	AC	2789.76	.	AC=2;AF=1.00;AN=2;BaseQRankSum=-0.540;ClippingRankSum=0.000;DP=68;ExcessHet=3.0103;FS=6.901;MLEAC=2;MLEAF=1.00;MQ=43.51;MQRankSum=-0.798;QD=30.38;ReadPosRankSum=-0.708;SOR=0.540	GT:AD:DP:GQ:PL	1/1:2,66:68:22:2827,22,0
3R	23208053	.	A	AAAG	2538.27	.	AC=2;AF=1.00;AN=2;BaseQRankSum=-0.957;ClippingRankSum=0.000;DP=67;ExcessHet=3.0103;FS=6.558;MLEAC=2;MLEAF=1.00;MQ=43.53;MQRankSum=-0.729;QD=25.07;ReadPosRankSum=-0.272;SOR=0.416	GT:AD:DP:GQ:PL	1/1:2,65:67:1:2573,1,0
3R	23208343	.	C	T	1048.77	.	AC=2;AF=1.00;AN=2;BaseQRankSum=1.087;ClippingRankSum=0.000;DP=39;ExcessHet=3.0103;FS=0.000;MLEAC=2;MLEAF=1.00;MQ=43.25;MQRankSum=-0.641;QD=26.89;ReadPosRankSum=0.356;SOR=0.446	GT:AD:DP:GQ:PL	1/1:1,38:39:89:1077,89,0
3R	23208394	.	T	C	1638.77	.	AC=2;AF=1.00;AN=2;DP=38;ExcessHet=3.0103;FS=0.000;MLEAC=2;MLEAF=1.00;MQ=42.24;QD=23.99;SOR=0.914	GT:AD:DP:GQ:PL	1/1:0,38:38:99:1667,117,0
3R	23208402	.	G	C	1786.77	.	AC=2;AF=1.00;AN=2;DP=43;ExcessHet=3.0103;FS=0.000;MLEAC=2;MLEAF=1.00;MQ=42.21;QD=25.75;SOR=0.739	GT:AD:DP:GQ:PL	1/1:0,43:43:99:1815,132,0
3R	23208428	.	C	CATTCCGTCGAGA	2069.73	.	AC=2;AF=1.00;AN=2;DP=43;ExcessHet=3.0103;FS=0.000;MLEAC=2;MLEAF=1.00;MQ=42.16;QD=30.92;SOR=0.788	GT:AD:DP:GQ:PL	1/1:0,42:42:99:2107,141,0
3R	23208468	.	T	TGG	1748.73	.	AC=2;AF=1.00;AN=2;DP=39;ExcessHet=3.0103;FS=0.000;MLEAC=2;MLEAF=1.00;MQ=42.91;QD=32.97;SOR=0.968	GT:AD:DP:GQ:PL	1/1:0,39:39:99:1786,120,0
3R	23208471	.	C	CT	1787.73	.	AC=2;AF=1.00;AN=2;DP=39;ExcessHet=3.0103;FS=0.000;MLEAC=2;MLEAF=1.00;MQ=42.96;QD=25.73;SOR=0.968	GT:AD:DP:GQ:PL	1/1:0,39:39:99:1825,123,0
3R	23208570	.	T	C	935.77	.	AC=2;AF=1.00;AN=2;BaseQRankSum=-1.766;ClippingRankSum=0.000;DP=37;ExcessHet=3.0103;FS=0.000;MLEAC=2;MLEAF=1.00;MQ=43.60;MQRankSum=-0.413;QD=25.29;ReadPosRankSum=1.881;SOR=0.269	GT:AD:DP:GQ:PL	1/1:1,36:37:78:964,78,0
3R	23208841	.	A	C	1978.98	.	AC=2;AF=1.00;AN=2;BaseQRankSum=-1.923;ClippingRankSum=0.000;DP=52;ExcessHet=3.0103;FS=0.000;MLEAC=2;MLEAF=1.00;MQ=43.87;MQRankSum=-0.388;QD=27.35;ReadPosRankSum=-0.931;SOR=0.816	GT:AD:DP:GQ:PL	1/1:3,49:52:13:2007,13,0
3R	23208842	.	T	C	1978.98	.	AC=2;AF=1.00;AN=2;BaseQRankSum=0.486;ClippingRankSum=0.000;DP=53;ExcessHet=3.0103;FS=0.000;MLEAC=2;MLEAF=1.00;MQ=43.87;MQRankSum=-0.384;QD=33.34;ReadPosRankSum=-0.969;SOR=0.850	GT:AD:DP:GQ:PL	1/1:3,50:53:13:2007,13,0
3R	23208907	.	G	A	1423.77	.	AC=2;AF=1.00;AN=2;BaseQRankSum=1.431;ClippingRankSum=0.000;DP=59;ExcessHet=3.0103;FS=5.414;MLEAC=2;MLEAF=1.00;MQ=43.95;MQRankSum=-0.204;QD=24.55;ReadPosRankSum=-0.525;SOR=0.105	GT:AD:DP:GQ:PL	1/1:4,54:58:65:1452,65,0
3R	23209058	.	C	T	1616.77	.	AC=2;AF=1.00;AN=2;BaseQRankSum=-0.203;ClippingRankSum=0.000;DP=74;ExcessHet=3.0103;FS=3.749;MLEAC=2;MLEAF=1.00;MQ=44.00;MQRankSum=0.000;QD=21.85;ReadPosRankSum=-0.752;SOR=1.216	GT:AD:DP:GQ:PL	1/1:7,67:74:30:1645,30,0
3R	23209296	.	G	A	3380.77	.	AC=2;AF=1.00;AN=2;BaseQRankSum=0.772;ClippingRankSum=0.000;DP=80;ExcessHet=3.0103;FS=3.055;MLEAC=2;MLEAF=1.00;MQ=44.00;MQRankSum=0.000;QD=29.54;ReadPosRankSum=1.018;SOR=0.116	GT:AD:DP:GQ:PL	1/1:2,78:80:99:3409,154,0
3R	23209298	.	A	C	3380.77	.	AC=2;AF=1.00;AN=2;BaseQRankSum=-2.036;ClippingRankSum=0.000;DP=81;ExcessHet=3.0103;FS=3.048;MLEAC=2;MLEAF=1.00;MQ=44.00;MQRankSum=0.000;QD=26.07;ReadPosRankSum=0.855;SOR=0.121	GT:AD:DP:GQ:PL	1/1:2,79:81:99:3409,154,0
3R	23209309	.	T	C	2244.77	.	AC=2;AF=1.00;AN=2;BaseQRankSum=-0.840;ClippingRankSum=0.000;DP=83;ExcessHet=3.0103;FS=3.022;MLEAC=2;MLEAF=1.00;MQ=43.97;MQRankSum=-0.079;QD=27.38;ReadPosRankSum=0.621;SOR=0.139	GT:AD:DP:GQ:PL	1/1:2,80:82:99:2273,187,0
3R	23209391	.	G	A	2189.77	.	AC=2;AF=1.00;AN=2;BaseQRankSum=-0.994;ClippingRankSum=0.000;DP=89;ExcessHet=3.0103;FS=1.741;MLEAC=2;MLEAF=1.00;MQ=43.97;MQRankSum=-0.195;QD=24.60;ReadPosRankSum=-0.310;SOR=0.569	GT:AD:DP:GQ:PL	1/1:5,84:89:99:2218,120,0
3R	23210800	.	A	C	1143.77	.	AC=2;AF=1.00;AN=2;BaseQRankSum=-2.210;ClippingRankSum=0.000;DP=46;ExcessHet=3.0103;FS=0.000;MLEAC=2;MLEAF=1.00;MQ=44.00;MQRankSum=0.000;QD=24.86;ReadPosRankSum=0.983;SOR=0.784	GT:AD:DP:GQ:PL	1/1:2,44:46:77:1172,77,0
3R	23210959	.	AG	A	1663.74	.	AC=2;AF=1.00;AN=2;BaseQRankSum=-0.929;ClippingRankSum=0.000;DP=47;ExcessHet=3.0103;FS=0.000;MLEAC=2;MLEAF=1.00;MQ=43.96;MQRankSum=-0.110;QD=28.17;ReadPosRankSum=-0.548;SOR=0.843	GT:AD:DP:GQ:PL	1/1:2,41:43:30:1701,30,0
3R	23210968	.	G	A	1840.77	.	AC=2;AF=1.00;AN=2;BaseQRankSum=0.806;ClippingRankSum=0.000;DP=48;ExcessHet=3.0103;FS=0.000;MLEAC=2;MLEAF=1.00;MQ=43.92;MQRankSum=-0.224;QD=29.67;ReadPosRankSum=-0.491;SOR=0.780	GT:AD:DP:GQ:PL	1/1:2,46:48:45:1869,45,0
3R	23211422	.	CAA	C	2407.73	.	AC=2;AF=1.00;AN=2;BaseQRankSum=0.450;ClippingRankSum=0.000;DP=67;ExcessHet=3.0103;FS=1.919;MLEAC=2;MLEAF=1.00;MQ=43.94;MQRankSum=-0.314;QD=32.24;ReadPosRankSum=0.609;SOR=0.402	GT:AD:DP:GQ:PL	1/1:4,63:67:41:2445,41,0
3R	23211440	.	G	T	1636.77	.	AC=2;AF=1.00;AN=2;BaseQRankSum=2.203;ClippingRankSum=0.000;DP=65;ExcessHet=3.0103;FS=0.000;MLEAC=2;MLEAF=1.00;MQ=43.94;MQRankSum=-0.319;QD=25.18;ReadPosRankSum=1.552;SOR=0.563	GT:AD:DP:GQ:PL	1/1:4,61:65:83:1665,83,0
3R	23211695	.	T	G	1235.77	.	AC=2;AF=1.00;AN=2;BaseQRankSum=-1.672;ClippingRankSum=0.000;DP=53;ExcessHet=3.0103;FS=0.000;MLEAC=2;MLEAF=1.00;MQ=43.80;MQRankSum=-0.532;QD=23.32;ReadPosRankSum=0.450;SOR=0.368	GT:AD:DP:GQ:PL	1/1:3,50:53:67:1264,67,0
3R	23212004	.	A	C	2782.77	.	AC=1;AF=0.500;AN=2;BaseQRankSum=0.272;ClippingRankSum=0.000;DP=72;ExcessHet=3.0103;FS=6.079;MLEAC=1;MLEAF=0.500;MQ=42.76;MQRankSum=-1.996;QD=26.90;ReadPosRankSum=1.274;SOR=0.076	GT:AD:DP:GQ:PL	0/1:3,68:71:99:2811,0,129
3R	23212011	.	AAAGCCTACCG	A	2736.73	.	AC=1;AF=0.500;AN=2;BaseQRankSum=-0.702;ClippingRankSum=0.000;DP=69;ExcessHet=3.0103;FS=5.930;MLEAC=1;MLEAF=0.500;MQ=42.71;MQRankSum=-2.093;QD=33.66;ReadPosRankSum=1.404;SOR=0.091	GT:AD:DP:GQ:PL	0/1:3,65:68:99:2774,0,132
3R	23212040	.	AT	A	2946.73	.	AC=1;AF=0.500;AN=2;BaseQRankSum=0.367;ClippingRankSum=0.000;DP=74;ExcessHet=3.0103;FS=3.050;MLEAC=1;MLEAF=0.500;MQ=42.80;MQRankSum=-1.525;QD=29.45;ReadPosRankSum=-1.657;SOR=0.123	GT:AD:DP:GQ:PL	0/1:2,71:73:99:2984,0,165
3R	23212044	.	AGT	A	2945.73	.	AC=1;AF=0.500;AN=2;BaseQRankSum=1.787;ClippingRankSum=0.000;DP=72;ExcessHet=3.0103;FS=3.058;MLEAC=1;MLEAF=0.500;MQ=42.79;MQRankSum=-1.547;QD=30.75;ReadPosRankSum=-2.109;SOR=0.117	GT:AD:DP:GQ:PL	0/1:2,70:72:99:2983,0,165
3R	23212048	.	AAAGGCAACCATG	A	2892.73	.	AC=1;AF=0.500;AN=2;BaseQRankSum=-0.205;ClippingRankSum=0.000;DP=73;ExcessHet=3.0103;FS=0.000;MLEAC=1;MLEAF=0.500;MQ=42.81;MQRankSum=-1.889;QD=30.32;ReadPosRankSum=-2.386;SOR=0.403	GT:AD:DP:GQ:PL	0/1:3,70:73:99:2930,0,213
3R	23213146	.	G	GCC	1731.77	.	AC=2;AF=1.00;AN=2;BaseQRankSum=-0.951;ClippingRankSum=0.000;DP=67;ExcessHet=3.0103;FS=4.202;MLEAC=2;MLEAF=1.00;MQ=43.97;MQRankSum=0.000;QD=28.39;ReadPosRankSum=0.806;SOR=0.213	GT:AD:DP:GQ:PL	1/1:5,56:61:21:1769,21,0
3R	23213305	.	G	T	1301.77	.	AC=2;AF=1.00;AN=2;BaseQRankSum=-0.165;ClippingRankSum=0.000;DP=61;ExcessHet=3.0103;FS=1.875;MLEAC=2;MLEAF=1.00;MQ=43.94;MQRankSum=2.193;QD=21.70;ReadPosRankSum=0.553;SOR=0.789	GT:AD:DP:GQ:PL	1/1:5,55:60:54:1330,54,0
3R	23213368	.	CGGT	C	2524.73	.	AC=2;AF=1.00;AN=2;BaseQRankSum=-1.000;ClippingRankSum=0.000;DP=66;ExcessHet=3.0103;FS=3.063;MLEAC=2;MLEAF=1.00;MQ=43.97;MQRankSum=-0.091;QD=26.95;ReadPosRankSum=-0.797;SOR=0.119	GT:AD:DP:GQ:PL	1/1:2,60:62:97:2562,97,0
3R	23213667	.	T	C	1784.77	.	AC=2;AF=1.00;AN=2;BaseQRankSum=1.098;ClippingRankSum=0.000;DP=72;ExcessHet=3.0103;FS=0.000;MLEAC=2;MLEAF=1.00;MQ=44.00;MQRankSum=0.000;QD=24.79;ReadPosRankSum=-0.798;SOR=0.507	GT:AD:DP:GQ:PL	1/1:3,69:72:99:1813,132,0
3R	23213746	.	C	A	1748.77	.	AC=2;AF=1.00;AN=2;BaseQRankSum=1.438;ClippingRankSum=0.000;DP=74;ExcessHet=3.0103;FS=1.831;MLEAC=2;MLEAF=1.00;MQ=43.97;MQRankSum=-0.215;QD=23.63;ReadPosRankSum=-0.350;SOR=0.717	GT:AD:DP:GQ:PL	1/1:5,69:74:87:1777,87,0
3R	23213842	.	C	G	2112.77	.	AC=2;AF=1.00;AN=2;BaseQRankSum=1.537;ClippingRankSum=0.000;DP=83;ExcessHet=3.0103;FS=4.843;MLEAC=2;MLEAF=1.00;MQ=43.98;MQRankSum=-0.169;QD=25.46;ReadPosRankSum=1.429;SOR=0.595	GT:AD:DP:GQ:PL	1/1:4,79:83:99:2141,142,0
3R	23213880	.	C	G	1998.77	.	AC=2;AF=1.00;AN=2;BaseQRankSum=-0.618;ClippingRankSum=0.000;DP=76;ExcessHet=3.0103;FS=3.126;MLEAC=2;MLEAF=1.00;MQ=43.95;MQRankSum=-0.082;QD=26.30;ReadPosRankSum=-0.912;SOR=0.350	GT:AD:DP:GQ:PL	1/1:1,75:76:99:2027,198,0
3R	23213940	.	G	A	2061.77	.	AC=2;AF=1.00;AN=2;BaseQRankSum=-1.666;ClippingRankSum=0.000;DP=78;ExcessHet=3.0103;FS=3.123;MLEAC=2;MLEAF=1.00;MQ=43.76;MQRankSum=-0.174;QD=26.43;ReadPosRankSum=1.622;SOR=0.347	GT:AD:DP:GQ:PL	1/1:1,77:78:99:2090,204,0
3R	23213961	.	G	A	3635.77	.	AC=2;AF=1.00;AN=2;BaseQRankSum=0.045;ClippingRankSum=0.000;DP=81;ExcessHet=3.0103;FS=3.064;MLEAC=2;MLEAF=1.00;MQ=43.77;MQRankSum=-0.171;QD=28.39;ReadPosRankSum=0.599;SOR=0.302	GT:AD:DP:GQ:PL	1/1:1,80:81:99:3664,208,0
3R	23213963	.	A	AT	3690.73	.	AC=2;AF=1.00;AN=2;BaseQRankSum=-0.968;ClippingRankSum=0.000;DP=82;ExcessHet=3.0103;FS=0.000;MLEAC=2;MLEAF=1.00;MQ=43.77;MQRankSum=-0.170;QD=28.95;ReadPosRankSum=0.465;SOR=0.262	GT:AD:DP:GQ:PL	1/1:1,81:82:99:3728,214,0
3R	23213967	.	C	T	3545.77	.	AC=2;AF=1.00;AN=2;BaseQRankSum=0.524;ClippingRankSum=0.000;DP=79;ExcessHet=3.0103;FS=0.000;MLEAC=2;MLEAF=1.00;MQ=43.76;MQRankSum=-0.173;QD=24.53;ReadPosRankSum=0.307;SOR=0.267	GT:AD:DP:GQ:PL	1/1:1,78:79:99:3574,202,0
3R	23214142	.	T	C	1932.77	.	AC=2;AF=1.00;AN=2;DP=72;ExcessHet=3.0103;FS=0.000;MLEAC=2;MLEAF=1.00;MQ=44.00;QD=27.22;SOR=0.840	GT:AD:DP:GQ:PL	1/1:0,71:71:99:1961,212,0
3R	23214284	.	TA	T	675.73	.	AC=1;AF=0.500;AN=2;BaseQRankSum=-1.521;ClippingRankSum=0.000;DP=67;ExcessHet=3.0103;FS=4.001;MLEAC=1;MLEAF=0.500;MQ=43.36;MQRankSum=-1.231;QD=14.38;ReadPosRankSum=-0.271;SOR=0.671	GT:AD:DP:GQ:PL	0/1:6,41:47:52:713,0,52
3R	23214286	.	T	C	723.77	.	AC=1;AF=0.500;AN=2;BaseQRankSum=-3.012;ClippingRankSum=0.000;DP=67;ExcessHet=3.0103;FS=4.001;MLEAC=1;MLEAF=0.500;MQ=43.36;MQRankSum=-1.231;QD=15.40;ReadPosRankSum=0.016;SOR=0.671	GT:AD:DP:GQ:PL	0/1:6,41:47:46:752,0,46
3R	23214290	.	T	C	741.77	.	AC=1;AF=0.500;AN=2;BaseQRankSum=-1.189;ClippingRankSum=0.000;DP=69;ExcessHet=3.0103;FS=4.038;MLEAC=1;MLEAF=0.500;MQ=43.38;MQRankSum=-1.182;QD=14.84;ReadPosRankSum=-0.164;SOR=0.718	GT:AD:DP:GQ:PL	0/1:6,44:50:43:770,0,43
3R	23214293	.	T	A	741.77	.	AC=1;AF=0.500;AN=2;BaseQRankSum=-1.985;ClippingRankSum=0.000;DP=64;ExcessHet=3.0103;FS=4.038;MLEAC=1;MLEAF=0.500;MQ=43.33;MQRankSum=-1.182;QD=14.84;ReadPosRankSum=0.224;SOR=0.718	GT:AD:DP:GQ:PL	0/1:6,44:50:43:770,0,43
3R	23214296	.	T	A	799.77	.	AC=1;AF=0.500;AN=2;BaseQRankSum=-1.279;ClippingRankSum=0.000;DP=60;ExcessHet=3.0103;FS=1.866;MLEAC=1;MLEAF=0.500;MQ=43.20;MQRankSum=-1.135;QD=16.00;ReadPosRankSum=-0.356;SOR=0.740	GT:AD:DP:GQ:PL	0/1:5,45:50:34:828,0,34
3R	23214299	.	T	A	861.77	.	AC=2;AF=1.00;AN=2;BaseQRankSum=-0.810;ClippingRankSum=0.000;DP=60;ExcessHet=3.0103;FS=1.857;MLEAC=2;MLEAF=1.00;MQ=43.20;MQRankSum=-1.106;QD=16.57;ReadPosRankSum=-0.481;SOR=0.727	GT:AD:DP:GQ:PL	1/1:5,47:52:58:890,58,0
3R	23214317	.	A	T	2360.77	.	AC=2;AF=1.00;AN=2;DP=55;ExcessHet=3.0103;FS=0.000;MLEAC=2;MLEAF=1.00;MQ=43.25;QD=25.61;SOR=0.729	GT:AD:DP:GQ:PL	1/1:0,55:55:99:2389,166,0
3R	23214429	.	A	T	1486.77	.	AC=2;AF=1.00;AN=2;DP=54;ExcessHet=3.0103;FS=0.000;MLEAC=2;MLEAF=1.00;MQ=43.88;QD=27.53;SOR=1.445	GT:AD:DP:GQ:PL	1/1:0,54:54:99:1515,162,0
3R	23214633	.	A	C	1986.77	.	AC=2;AF=1.00;AN=2;BaseQRankSum=1.626;ClippingRankSum=0.000;DP=48;ExcessHet=3.0103;FS=0.000;MLEAC=2;MLEAF=1.00;MQ=43.82;MQRankSum=-0.226;QD=28.43;ReadPosRankSum=0.758;SOR=0.240	GT:AD:DP:GQ:PL	1/1:1,47:48:99:2015,106,0
3R	23214636	.	A	AT	1330.73	.	AC=2;AF=1.00;AN=2;BaseQRankSum=1.253;ClippingRankSum=0.000;DP=47;ExcessHet=3.0103;FS=3.233;MLEAC=2;MLEAF=1.00;MQ=43.85;MQRankSum=-0.190;QD=33.27;ReadPosRankSum=0.953;SOR=0.464	GT:AD:DP:GQ:PL	1/1:1,39:40:69:1368,69,0
3R	23214641	.	A	AT	1502.73	.	AC=2;AF=1.00;AN=2;BaseQRankSum=-2.037;ClippingRankSum=0.000;DP=56;ExcessHet=3.0103;FS=0.000;MLEAC=2;MLEAF=1.00;MQ=43.88;MQRankSum=-0.311;QD=30.05;ReadPosRankSum=1.452;SOR=1.038	GT:AD:DP:GQ:PL	1/1:2,48:50:56:1540,56,0
3R	23214966	.	C	T	3087.77	.	AC=2;AF=1.00;AN=2;BaseQRankSum=0.511;ClippingRankSum=0.000;DP=73;ExcessHet=3.0103;FS=0.000;MLEAC=2;MLEAF=1.00;MQ=43.32;MQRankSum=-0.332;QD=32.63;ReadPosRankSum=-0.594;SOR=0.246	GT:AD:DP:GQ:PL	1/1:1,72:73:99:3116,162,0
3R	23214973	.	G	A	3086.77	.	AC=2;AF=1.00;AN=2;BaseQRankSum=0.303;ClippingRankSum=0.000;DP=72;ExcessHet=3.0103;FS=0.000;MLEAC=2;MLEAF=1.00;MQ=43.29;MQRankSum=-0.360;QD=26.06;ReadPosRankSum=-0.559;SOR=0.234	GT:AD:DP:GQ:PL	1/1:1,71:72:99:3115,162,0
3R	23215278	.	G	A	2596.77	.	AC=2;AF=1.00;AN=2;BaseQRankSum=0.059;ClippingRankSum=0.000;DP=61;ExcessHet=3.0103;FS=0.000;MLEAC=2;MLEAF=1.00;MQ=39.27;MQRankSum=-1.365;QD=32.59;ReadPosRankSum=-0.938;SOR=0.602	GT:AD:DP:GQ:PL	1/1:1,60:61:99:2625,138,0
3R	23215281	.	T	A	2571.77	.	AC=2;AF=1.00;AN=2;BaseQRankSum=-1.281;ClippingRankSum=0.000;DP=59;ExcessHet=3.0103;FS=0.000;MLEAC=2;MLEAF=1.00;MQ=39.14;MQRankSum=-1.382;QD=26.36;ReadPosRankSum=-1.116;SOR=0.693	GT:AD:DP:GQ:PL	1/1:1,58:59:99:2600,136,0
3R	23215286	.	T	C	2536.77	.	AC=2;AF=1.00;AN=2;BaseQRankSum=-0.835;ClippingRankSum=0.000;DP=57;ExcessHet=3.0103;FS=0.000;MLEAC=2;MLEAF=1.00;MQ=38.95;MQRankSum=-1.431;QD=26.09;ReadPosRankSum=-1.399;SOR=0.643	GT:AD:DP:GQ:PL	1/1:1,56:57:99:2565,133,0
3R	23215287	.	C	A	2491.77	.	AC=2;AF=1.00;AN=2;BaseQRankSum=0.891;ClippingRankSum=0.000;DP=57;ExcessHet=3.0103;FS=0.000;MLEAC=2;MLEAF=1.00;MQ=38.95;MQRankSum=-1.431;QD=27.52;ReadPosRankSum=-1.642;SOR=0.643	GT:AD:DP:GQ:PL	1/1:1,56:57:99:2520,130,0
3R	23215292	.	C	G	2356.77	.	AC=2;AF=1.00;AN=2;BaseQRankSum=1.016;ClippingRankSum=0.000;DP=55;ExcessHet=3.0103;FS=0.000;MLEAC=2;MLEAF=1.00;MQ=38.76;MQRankSum=-1.484;QD=29.28;ReadPosRankSum=-1.674;SOR=0.593	GT:AD:DP:GQ:PL	1/1:1,54:55:99:2385,121,0
3R	23215297	.	A	AGCAGTCTTTG	2257.73	.	AC=2;AF=1.00;AN=2;BaseQRankSum=0.572;ClippingRankSum=0.000;DP=53;ExcessHet=3.0103;FS=0.000;MLEAC=2;MLEAF=1.00;MQ=38.55;MQRankSum=-1.543;QD=27.96;ReadPosRankSum=-1.673;SOR=0.544	GT:AD:DP:GQ:PL	1/1:1,52:53:99:2295,115,0
3R	23215324	.	A	AATAATAGTATTTAGAAC	2341.73	.	AC=2;AF=1.00;AN=2;BaseQRankSum=0.772;ClippingRankSum=0.000;DP=50;ExcessHet=3.0103;FS=0.000;MLEAC=2;MLEAF=1.00;MQ=37.42;MQRankSum=-1.690;QD=27.16;ReadPosRankSum=-1.666;SOR=0.446	GT:AD:DP:GQ:PL	1/1:1,48:49:99:2379,119,0
3R	23215328	.	G	T	2220.77	.	AC=2;AF=1.00;AN=2;BaseQRankSum=0.721;ClippingRankSum=0.000;DP=50;ExcessHet=3.0103;FS=0.000;MLEAC=2;MLEAF=1.00;MQ=37.57;MQRankSum=-1.740;QD=23.41;ReadPosRankSum=-1.671;SOR=0.361	GT:AD:DP:GQ:PL	1/1:1,49:50:99:2249,111,0
3R	23215335	.	A	C	2221.77	.	AC=2;AF=1.00;AN=2;BaseQRankSum=-0.286;ClippingRankSum=0.000;DP=50;ExcessHet=3.0103;FS=0.000;MLEAC=2;MLEAF=1.00;MQ=37.59;MQRankSum=-1.734;QD=34.99;ReadPosRankSum=-1.669;SOR=0.239	GT:AD:DP:GQ:PL	1/1:1,49:50:99:2250,112,0
3R	23215343	.	A	ATGACTTATGTTTCAAC	2617.73	.	AC=2;AF=1.00;AN=2;BaseQRankSum=0.384;ClippingRankSum=0.000;DP=51;ExcessHet=3.0103;FS=0.000;MLEAC=2;MLEAF=1.00;MQ=37.90;MQRankSum=-1.580;QD=21.58;ReadPosRankSum=-1.603;SOR=0.223	GT:AD:DP:GQ:PL	1/1:1,50:51:99:2655,139,0
3R	23215348	.	T	A	2221.77	.	AC=2;AF=1.00;AN=2;BaseQRankSum=-0.035;ClippingRankSum=0.000;DP=51;ExcessHet=3.0103;FS=3.651;MLEAC=2;MLEAF=1.00;MQ=38.15;MQRankSum=-1.355;QD=30.85;ReadPosRankSum=-1.230;SOR=0.746	GT:AD:DP:GQ:PL	1/1:1,50:51:99:2250,112,0
3R	23215352	.	C	CAT	2347.73	.	AC=2;AF=1.00;AN=2;BaseQRankSum=0.745;ClippingRankSum=0.000;DP=48;ExcessHet=3.0103;FS=3.802;MLEAC=2;MLEAF=1.00;MQ=38.42;MQRankSum=-1.328;QD=29.81;ReadPosRankSum=-0.943;SOR=0.855	GT:AD:DP:GQ:PL	1/1:1,47:48:99:2385,121,0
3R	23215360	.	A	G	2041.77	.	AC=2;AF=1.00;AN=2;BaseQRankSum=-0.733;ClippingRankSum=0.000;DP=44;ExcessHet=3.0103;FS=4.674;MLEAC=2;MLEAF=1.00;MQ=39.92;MQRankSum=-1.066;QD=24.68;ReadPosRankSum=-0.198;SOR=1.447	GT:AD:DP:GQ:PL	1/1:1,43:44:99:2070,99,0
3R	23215367	.	G	A	1816.77	.	AC=2;AF=1.00;AN=2;BaseQRankSum=-0.289;ClippingRankSum=0.000;DP=43;ExcessHet=3.0103;FS=4.873;MLEAC=2;MLEAF=1.00;MQ=40.16;MQRankSum=-1.051;QD=32.07;ReadPosRankSum=1.257;SOR=1.577	GT:AD:DP:GQ:PL	1/1:1,42:43:84:1845,84,0
3R	23215393	.	G	T	2082.77	.	AC=2;AF=1.00;AN=2;BaseQRankSum=-1.604;ClippingRankSum=0.000;DP=50;ExcessHet=3.0103;FS=3.768;MLEAC=2;MLEAF=1.00;MQ=40.89;MQRankSum=-0.956;QD=31.93;ReadPosRankSum=1.045;SOR=0.829	GT:AD:DP:GQ:PL	1/1:1,49:50:99:2111,108,0
3R	23215400	.	G	A	2077.77	.	AC=2;AF=1.00;AN=2;BaseQRankSum=-0.942;ClippingRankSum=0.000;DP=52;ExcessHet=3.0103;FS=0.000;MLEAC=2;MLEAF=1.00;MQ=41.14;MQRankSum=-1.346;QD=29.46;ReadPosRankSum=1.742;SOR=1.051	GT:AD:DP:GQ:PL	1/1:2,50:52:84:2106,84,0
3R	23215798	.	C	T	1566.77	.	AC=1;AF=0.500;AN=2;BaseQRankSum=2.630;ClippingRankSum=0.000;DP=73;ExcessHet=3.0103;FS=0.000;MLEAC=1;MLEAF=0.500;MQ=43.93;MQRankSum=-0.539;QD=21.46;ReadPosRankSum=-1.358;SOR=0.637	GT:AD:DP:GQ:PL	0/1:10,63:73:63:1595,0,63
3R	23216005	.	T	C	3726.77	.	AC=2;AF=1.00;AN=2;BaseQRankSum=2.625;ClippingRankSum=0.000;DP=93;ExcessHet=3.0103;FS=7.746;MLEAC=2;MLEAF=1.00;MQ=43.56;MQRankSum=-0.735;QD=34.08;ReadPosRankSum=1.303;SOR=0.674	GT:AD:DP:GQ:PL	1/1:5,87:92:75:3755,75,0
3R	23216008	.	A	G	3771.77	.	AC=2;AF=1.00;AN=2;BaseQRankSum=-1.155;ClippingRankSum=0.000;DP=93;ExcessHet=3.0103;FS=13.973;MLEAC=2;MLEAF=1.00;MQ=43.56;MQRankSum=-0.650;QD=30.92;ReadPosRankSum=0.050;SOR=0.560	GT:AD:DP:GQ:PL	1/1:4,88:92:78:3800,78,0
3R	23216019	.	A	T	3748.77	.	AC=2;AF=1.00;AN=2;BaseQRankSum=0.262;ClippingRankSum=0.000;DP=95;ExcessHet=3.0103;FS=17.037;MLEAC=2;MLEAF=1.00;MQ=43.57;MQRankSum=-0.726;QD=27.93;ReadPosRankSum=-0.252;SOR=0.503	GT:AD:DP:GQ:PL	1/1:5,89:94:34:3777,34,0
3R	23216027	.	T	C	3628.77	.	AC=2;AF=1.00;AN=2;BaseQRankSum=-2.508;ClippingRankSum=0.000;DP=93;ExcessHet=3.0103;FS=19.422;MLEAC=2;MLEAF=1.00;MQ=43.56;MQRankSum=-0.813;QD=28.00;ReadPosRankSum=0.279;SOR=0.379	GT:AD:DP:GQ:PL	1/1:6,86:92:28:3657,28,0
3R	23216067	.	C	T	3102.56	.	AC=1;AF=0.500;AN=2;BaseQRankSum=0.912;ClippingRankSum=0.000;DP=82;ExcessHet=3.0103;FS=15.730;MLEAC=1;MLEAF=0.500;MQ=43.85;MQRankSum=-0.691;QD=30.26;ReadPosRankSum=0.232;SOR=0.121	GT:AD:DP:GQ:PL	0/1:6,76:82:7:3130,0,7
3R	23216073	.	T	C	3091.88	.	AC=2;AF=1.00;AN=2;BaseQRankSum=-1.038;ClippingRankSum=0.000;DP=78;ExcessHet=3.0103;FS=12.632;MLEAC=2;MLEAF=1.00;MQ=43.84;MQRankSum=-0.641;QD=26.73;ReadPosRankSum=-0.714;SOR=0.288	GT:AD:DP:GQ:PL	1/1:5,73:78:16:3120,16,0
3R	23216097	.	T	A	2987.56	.	AC=2;AF=1.00;AN=2;BaseQRankSum=0.678;ClippingRankSum=0.000;DP=75;ExcessHet=3.0103;FS=7.489;MLEAC=2;MLEAF=1.00;MQ=43.83;MQRankSum=-0.655;QD=33.10;ReadPosRankSum=-1.275;SOR=0.544	GT:AD:DP:GQ:PL	1/1:5,70:75:7:3015,7,0
3R	23216103	.	G	A	2766.77	.	AC=1;AF=0.500;AN=2;BaseQRankSum=-1.073;ClippingRankSum=0.000;DP=72;ExcessHet=3.0103;FS=7.019;MLEAC=1;MLEAF=0.500;MQ=43.82;MQRankSum=-0.744;QD=31.60;ReadPosRankSum=-0.316;SOR=0.320	GT:AD:DP:GQ:PL	0/1:6,66:72:50:2795,0,50
3R	23216117	.	T	C	2808.77	.	AC=1;AF=0.500;AN=2;BaseQRankSum=-0.699;ClippingRankSum=0.000;DP=74;ExcessHet=3.0103;FS=6.983;MLEAC=1;MLEAF=0.500;MQ=43.80;MQRankSum=-0.800;QD=32.44;ReadPosRankSum=-0.416;SOR=0.209	GT:AD:DP:GQ:PL	0/1:6,68:74:47:2837,0,47
3R	23216118	.	T	C	2808.77	.	AC=1;AF=0.500;AN=2;BaseQRankSum=-0.063;ClippingRankSum=0.000;DP=74;ExcessHet=3.0103;FS=6.983;MLEAC=1;MLEAF=0.500;MQ=43.80;MQRankSum=-0.800;QD=32.84;ReadPosRankSum=-0.366;SOR=0.209	GT:AD:DP:GQ:PL	0/1:6,68:74:47:2837,0,47
3R	23216175	.	C	T	2877.77	.	AC=2;AF=1.00;AN=2;BaseQRankSum=0.686;ClippingRankSum=0.000;DP=73;ExcessHet=3.0103;FS=0.000;MLEAC=2;MLEAF=1.00;MQ=43.95;MQRankSum=-0.300;QD=28.36;ReadPosRankSum=-1.145;SOR=0.613	GT:AD:DP:GQ:PL	1/1:4,69:73:43:2906,43,0
3R	23216186	.	C	A	2874.77	.	AC=1;AF=0.500;AN=2;BaseQRankSum=0.010;ClippingRankSum=0.000;DP=75;ExcessHet=3.0103;FS=3.853;MLEAC=1;MLEAF=0.500;MQ=43.95;MQRankSum=-0.385;QD=31.08;ReadPosRankSum=0.917;SOR=1.576	GT:AD:DP:GQ:PL	0/1:6,69:75:41:2903,0,41
3R	23216200	.	A	C	2726.96	.	AC=1;AF=0.500;AN=2;BaseQRankSum=1.354;ClippingRankSum=0.000;DP=71;ExcessHet=3.0103;FS=4.848;MLEAC=1;MLEAF=0.500;MQ=43.94;MQRankSum=-0.353;QD=29.94;ReadPosRankSum=0.255;SOR=1.596	GT:AD:DP:GQ:PL	0/1:5,66:71:5:2754,0,5
3R	23216612	.	GCA	G	2319.73	.	AC=1;AF=0.500;AN=2;BaseQRankSum=0.410;ClippingRankSum=0.000;DP=66;ExcessHet=3.0103;FS=1.525;MLEAC=1;MLEAF=0.500;MQ=43.94;MQRankSum=-0.464;QD=33.01;ReadPosRankSum=0.700;SOR=0.624	GT:AD:DP:GQ:PL	0/1:7,57:64:99:2357,0,474
3R	23216632	.	AAAAAAAAC	A	2358.73	.	AC=1;AF=0.500;AN=2;BaseQRankSum=-1.035;ClippingRankSum=0.000;DP=67;ExcessHet=3.0103;FS=3.221;MLEAC=1;MLEAF=0.500;MQ=43.94;MQRankSum=-0.492;QD=35.69;ReadPosRankSum=1.577;SOR=0.508	GT:AD:DP:GQ:PL	0/1:8,59:67:99:2396,0,582
3R	23216864	.	C	T	3131.77	.	AC=1;AF=0.500;AN=2;BaseQRankSum=-0.728;ClippingRankSum=0.000;DP=84;ExcessHet=3.0103;FS=5.954;MLEAC=1;MLEAF=0.500;MQ=43.86;MQRankSum=-0.749;QD=32.07;ReadPosRankSum=-1.131;SOR=0.477	GT:AD:DP:GQ:PL	0/1:7,76:83:90:3160,0,90
3R	23216871	.	A	C	3201.77	.	AC=1;AF=0.500;AN=2;BaseQRankSum=-0.714;ClippingRankSum=0.000;DP=87;ExcessHet=3.0103;FS=6.255;MLEAC=1;MLEAF=0.500;MQ=43.84;MQRankSum=-0.800;QD=30.07;ReadPosRankSum=-1.635;SOR=0.682	GT:AD:DP:GQ:PL	0/1:7,79:86:84:3230,0,84
3R	23216894	.	A	ACTT	3077.73	.	AC=1;AF=0.500;AN=2;BaseQRankSum=1.184;ClippingRankSum=0.000;DP=87;ExcessHet=3.0103;FS=8.753;MLEAC=1;MLEAF=0.500;MQ=43.84;MQRankSum=-0.894;QD=28.19;ReadPosRankSum=-1.156;SOR=0.688	GT:AD:DP:GQ:PL	0/1:8,73:81:99:3115,0,114
3R	23216968	.	A	ATT	2517.73	.	AC=2;AF=1.00;AN=2;BaseQRankSum=-1.877;ClippingRankSum=0.000;DP=87;ExcessHet=3.0103;FS=5.152;MLEAC=2;MLEAF=1.00;MQ=43.89;MQRankSum=-0.490;QD=30.33;ReadPosRankSum=0.383;SOR=0.861	GT:AD:DP:GQ:PL	1/1:4,79:83:99:2555,121,0
3R	23217236	.	C	G	2967.77	.	AC=1;AF=0.500;AN=2;BaseQRankSum=0.434;ClippingRankSum=0.000;DP=81;ExcessHet=3.0103;FS=11.995;MLEAC=1;MLEAF=0.500;MQ=43.81;MQRankSum=-1.032;QD=34.36;ReadPosRankSum=0.143;SOR=1.540	GT:AD:DP:GQ:PL	0/1:9,72:81:99:2996,0,1528
3R	23217237	.	TAAAC	T	2958.73	.	AC=1;AF=0.500;AN=2;BaseQRankSum=0.940;ClippingRankSum=0.000;DP=81;ExcessHet=3.0103;FS=11.995;MLEAC=1;MLEAF=0.500;MQ=43.81;MQRankSum=-1.032;QD=36.46;ReadPosRankSum=0.083;SOR=1.540	GT:AD:DP:GQ:PL	0/1:9,72:81:99:2996,0,1528
3R	23217242	.	TAAAAATCAAC	T	2958.73	.	AC=1;AF=0.500;AN=2;BaseQRankSum=0.709;ClippingRankSum=0.000;DP=81;ExcessHet=3.0103;FS=11.995;MLEAC=1;MLEAF=0.500;MQ=43.81;MQRankSum=-1.032;QD=33.26;ReadPosRankSum=0.045;SOR=1.540	GT:AD:DP:GQ:PL	0/1:9,72:81:99:2996,0,1528
3R	23217437	.	TGCAAGGTGACCAATCCA	T	1937.73	.	AC=1;AF=0.500;AN=2;BaseQRankSum=-2.725;ClippingRankSum=0.000;DP=54;ExcessHet=3.0103;FS=0.000;MLEAC=1;MLEAF=0.500;MQ=43.66;MQRankSum=0.000;QD=25.86;ReadPosRankSum=-1.271;SOR=0.776	GT:AD:DP:GQ:PL	0/1:6,48:54:99:1975,0,249
3R	23217476	.	A	G	1156.94	.	AC=2;AF=1.00;AN=2;BaseQRankSum=-0.709;ClippingRankSum=0.000;DP=52;ExcessHet=3.0103;FS=1.857;MLEAC=2;MLEAF=1.00;MQ=43.64;MQRankSum=0.165;QD=22.25;ReadPosRankSum=0.535;SOR=0.727	GT:AD:DP:GQ:PL	1/1:5,47:52:14:1185,14,0
3R	23217821	.	A	T	1737.77	.	AC=2;AF=1.00;AN=2;BaseQRankSum=-0.233;ClippingRankSum=0.000;DP=71;ExcessHet=3.0103;FS=0.000;MLEAC=2;MLEAF=1.00;MQ=44.26;MQRankSum=2.487;QD=24.83;ReadPosRankSum=-1.417;SOR=0.512	GT:AD:DP:GQ:PL	1/1:3,67:70:99:1766,124,0
3R	23217853	.	T	TG	2831.73	.	AC=1;AF=0.500;AN=2;BaseQRankSum=-0.244;ClippingRankSum=0.000;DP=74;ExcessHet=3.0103;FS=0.000;MLEAC=1;MLEAF=0.500;MQ=44.25;MQRankSum=1.845;QD=30.23;ReadPosRankSum=0.565;SOR=0.752	GT:AD:DP:GQ:PL	0/1:6,68:74:84:2869,0,84
3R	23217859	.	T	TG	2797.73	.	AC=1;AF=0.500;AN=2;BaseQRankSum=0.620;ClippingRankSum=0.000;DP=76;ExcessHet=3.0103;FS=0.000;MLEAC=1;MLEAF=0.500;MQ=44.27;MQRankSum=2.313;QD=29.53;ReadPosRankSum=0.183;SOR=0.811	GT:AD:DP:GQ:PL	0/1:6,70:76:87:2835,0,87
3R	23217951	.	C	T	1729.77	.	AC=2;AF=1.00;AN=2;BaseQRankSum=0.882;ClippingRankSum=0.000;DP=72;ExcessHet=3.0103;FS=1.742;MLEAC=2;MLEAF=1.00;MQ=43.97;MQRankSum=-0.219;QD=24.02;ReadPosRankSum=-1.343;SOR=0.561	GT:AD:DP:GQ:PL	1/1:5,67:72:74:1758,74,0
3R	23217983	.	T	C	2483.03	.	AC=2;AF=1.00;AN=2;BaseQRankSum=-0.928;ClippingRankSum=0.000;DP=67;ExcessHet=3.0103;FS=7.045;MLEAC=2;MLEAF=1.00;MQ=43.97;MQRankSum=-0.227;QD=30.94;ReadPosRankSum=0.485;SOR=0.368	GT:AD:DP:GQ:PL	1/1:5,62:67:12:2511,12,0
3R	23218005	.	A	G	2673.77	.	AC=2;AF=1.00;AN=2;BaseQRankSum=-1.795;ClippingRankSum=0.000;DP=64;ExcessHet=3.0103;FS=2.391;MLEAC=2;MLEAF=1.00;MQ=43.97;MQRankSum=-0.148;QD=31.82;ReadPosRankSum=-0.143;SOR=0.799	GT:AD:DP:GQ:PL	1/1:3,61:64:67:2702,67,0
3R	23218008	.	C	T	2606.77	.	AC=2;AF=1.00;AN=2;BaseQRankSum=1.212;ClippingRankSum=0.000;DP=65;ExcessHet=3.0103;FS=2.418;MLEAC=2;MLEAF=1.00;MQ=43.97;MQRankSum=-0.147;QD=35.20;ReadPosRankSum=-0.188;SOR=0.843	GT:AD:DP:GQ:PL	1/1:3,62:65:61:2635,61,0
3R	23218066	.	C	T	1601.77	.	AC=2;AF=1.00;AN=2;BaseQRankSum=1.123;ClippingRankSum=0.000;DP=63;ExcessHet=3.0103;FS=0.000;MLEAC=2;MLEAF=1.00;MQ=43.97;MQRankSum=-0.091;QD=25.83;ReadPosRankSum=0.478;SOR=0.906	GT:AD:DP:GQ:PL	1/1:2,60:62:99:1630,134,0
3R	23218146	.	T	G	1249.77	.	AC=2;AF=1.00;AN=2;BaseQRankSum=0.905;ClippingRankSum=0.000;DP=60;ExcessHet=3.0103;FS=0.000;MLEAC=2;MLEAF=1.00;MQ=43.90;MQRankSum=-0.505;QD=21.55;ReadPosRankSum=-1.998;SOR=0.737	GT:AD:DP:GQ:PL	1/1:5,53:58:36:1278,36,0
3R	23218239	.	C	T	1032.79	.	AC=1;AF=0.500;AN=2;BaseQRankSum=-2.371;ClippingRankSum=0.000;DP=52;ExcessHet=3.0103;FS=1.672;MLEAC=1;MLEAF=0.500;MQ=43.89;MQRankSum=-0.610;QD=20.25;ReadPosRankSum=-0.353;SOR=1.154	GT:AD:DP:GQ:PL	0/1:6,45:51:23:1061,0,23
3R	23218455	.	A	C	1393.18	.	AC=1;AF=0.500;AN=2;BaseQRankSum=0.188;ClippingRankSum=0.000;DP=40;ExcessHet=3.0103;FS=8.949;MLEAC=1;MLEAF=0.500;MQ=43.80;MQRankSum=-0.457;QD=26.11;ReadPosRankSum=0.515;SOR=2.675	GT:AD:DP:GQ:PL	0/1:3,36:39:10:1421,0,10
3R	23218461	.	C	A	1424.84	.	AC=2;AF=1.00;AN=2;BaseQRankSum=1.948;ClippingRankSum=0.000;DP=39;ExcessHet=3.0103;FS=13.998;MLEAC=2;MLEAF=1.00;MQ=43.80;MQRankSum=-0.350;QD=33.22;ReadPosRankSum=0.271;SOR=2.982	GT:AD:DP:GQ:PL	1/1:2,36:38:18:1453,18,0
3R	23218484	.	C	T	1045.77	.	AC=2;AF=1.00;AN=2;BaseQRankSum=-0.600;ClippingRankSum=0.000;DP=41;ExcessHet=3.0103;FS=7.570;MLEAC=2;MLEAF=1.00;MQ=43.86;MQRankSum=-0.115;QD=26.14;ReadPosRankSum=-0.993;SOR=3.171	GT:AD:DP:GQ:PL	1/1:1,39:40:91:1074,91,0
3R	23218496	.	T	A	1235.77	.	AC=2;AF=1.00;AN=2;BaseQRankSum=1.564;ClippingRankSum=0.000;DP=47;ExcessHet=3.0103;FS=6.214;MLEAC=2;MLEAF=1.00;MQ=43.83;MQRankSum=-0.176;QD=26.86;ReadPosRankSum=-0.920;SOR=2.394	GT:AD:DP:GQ:PL	1/1:1,45:46:99:1264,127,0
3R	23218602	.	G	A	1491.79	.	AC=2;AF=1.00;AN=2;BaseQRankSum=0.872;ClippingRankSum=0.000;DP=66;ExcessHet=3.0103;FS=9.994;MLEAC=2;MLEAF=1.00;MQ=43.94;MQRankSum=-0.413;QD=22.60;ReadPosRankSum=0.433;SOR=0.461	GT:AD:DP:GQ:PL	1/1:6,60:66:23:1520,23,0
3R	23218626	.	G	C	1281.78	.	AC=2;AF=1.00;AN=2;BaseQRankSum=1.619;ClippingRankSum=0.000;DP=62;ExcessHet=3.0103;FS=10.482;MLEAC=2;MLEAF=1.00;MQ=43.94;MQRankSum=-0.428;QD=20.67;ReadPosRankSum=-0.254;SOR=0.617	GT:AD:DP:GQ:PL	1/1:6,56:62:26:1310,26,0
3R	23218749	.	C	G	1165.77	.	AC=2;AF=1.00;AN=2;BaseQRankSum=0.000;ClippingRankSum=0.000;DP=50;ExcessHet=3.0103;FS=0.000;MLEAC=2;MLEAF=1.00;MQ=43.58;MQRankSum=-0.401;QD=23.79;ReadPosRankSum=1.884;SOR=0.804	GT:AD:DP:GQ:PL	1/1:3,46:49:63:1194,63,0
3R	23218793	.	A	G	1987.82	.	AC=2;AF=1.00;AN=2;BaseQRankSum=-0.021;ClippingRankSum=0.000;DP=51;ExcessHet=3.0103;FS=2.626;MLEAC=2;MLEAF=1.00;MQ=43.47;MQRankSum=-0.609;QD=25.66;ReadPosRankSum=0.301;SOR=0.249	GT:AD:DP:GQ:PL	1/1:3,48:51:19:2016,19,0
3R	23218797	.	C	T	1987.82	.	AC=2;AF=1.00;AN=2;BaseQRankSum=-2.342;ClippingRankSum=0.000;DP=51;ExcessHet=3.0103;FS=2.626;MLEAC=2;MLEAF=1.00;MQ=43.47;MQRankSum=-0.609;QD=27.48;ReadPosRankSum=0.100;SOR=0.249	GT:AD:DP:GQ:PL	1/1:3,48:51:19:2016,19,0
3R	23218824	.	G	A	1933.84	.	AC=2;AF=1.00;AN=2;BaseQRankSum=0.067;ClippingRankSum=0.000;DP=50;ExcessHet=3.0103;FS=2.532;MLEAC=2;MLEAF=1.00;MQ=43.46;MQRankSum=-0.616;QD=28.27;ReadPosRankSum=-0.981;SOR=0.330	GT:AD:DP:GQ:PL	1/1:3,47:50:18:1962,18,0
3R	23218830	.	G	C	1913.41	.	AC=1;AF=0.500;AN=2;BaseQRankSum=-0.816;ClippingRankSum=0.000;DP=51;ExcessHet=3.0103;FS=0.000;MLEAC=1;MLEAF=0.500;MQ=43.47;MQRankSum=-0.721;QD=28.97;ReadPosRankSum=-0.053;SOR=0.826	GT:AD:DP:GQ:PL	0/1:4,47:51:8:1941,0,8
3R	23218881	.	A	G	1128.77	.	AC=2;AF=1.00;AN=2;BaseQRankSum=0.972;ClippingRankSum=0.000;DP=49;ExcessHet=3.0103;FS=1.966;MLEAC=2;MLEAF=1.00;MQ=42.74;MQRankSum=-0.881;QD=23.04;ReadPosRankSum=0.128;SOR=0.375	GT:AD:DP:GQ:PL	1/1:4,45:49:52:1157,52,0
3R	23218917	.	T	A	1078.77	.	AC=2;AF=1.00;AN=2;BaseQRankSum=-1.518;ClippingRankSum=0.000;DP=45;ExcessHet=3.0103;FS=0.000;MLEAC=2;MLEAF=1.00;MQ=42.93;MQRankSum=-0.621;QD=23.97;ReadPosRankSum=-0.906;SOR=0.739	GT:AD:DP:GQ:PL	1/1:2,43:45:76:1107,76,0
3R	23218990	.	G	T	601.73	.	AC=1;AF=0.500;AN=2;BaseQRankSum=-0.104;ClippingRankSum=0.000;DP=41;ExcessHet=3.0103;FS=22.109;MLEAC=1;MLEAF=0.500;MQ=42.25;MQRankSum=-1.282;QD=18.23;ReadPosRankSum=2.101;SOR=2.412	GT:AD:DP:GQ:PL	0/1:6,27:33:63:639,0,63
3R	23219137	.	CT	C	913.25	.	AC=2;AF=1.00;AN=2;BaseQRankSum=-1.583;ClippingRankSum=0.000;DP=36;ExcessHet=3.0103;FS=0.000;MLEAC=2;MLEAF=1.00;MQ=44.00;MQRankSum=0.000;QD=25.37;ReadPosRankSum=0.516;SOR=1.136	GT:AD:DP:GQ:PL	1/1:3,33:36:9:950,9,0
3R	23219184	.	C	A	1848.81	.	AC=1;AF=0.500;AN=2;BaseQRankSum=0.711;ClippingRankSum=0.000;DP=46;ExcessHet=3.0103;FS=0.000;MLEAC=1;MLEAF=0.500;MQ=43.79;MQRankSum=-0.578;QD=31.72;ReadPosRankSum=-1.136;SOR=0.693	GT:AD:DP:GQ:PL	0/1:3,43:46:20:1877,0,20
3R	23219187	.	G	C	1848.81	.	AC=1;AF=0.500;AN=2;BaseQRankSum=1.456;ClippingRankSum=0.000;DP=50;ExcessHet=3.0103;FS=0.000;MLEAC=1;MLEAF=0.500;MQ=43.80;MQRankSum=-0.557;QD=28.48;ReadPosRankSum=-1.044;SOR=0.627	GT:AD:DP:GQ:PL	0/1:3,46:49:20:1877,0,20
3R	23219714	.	T	G	2973.77	.	AC=2;AF=1.00;AN=2;BaseQRankSum=-0.769;ClippingRankSum=0.000;DP=71;ExcessHet=3.0103;FS=0.000;MLEAC=2;MLEAF=1.00;MQ=43.32;MQRankSum=-0.632;QD=28.40;ReadPosRankSum=0.489;SOR=0.299	GT:AD:DP:GQ:PL	1/1:1,70:71:99:3002,172,0
3R	23219733	.	T	TGAC	3751.73	.	AC=2;AF=1.00;AN=2;BaseQRankSum=0.956;ClippingRankSum=0.000;DP=84;ExcessHet=3.0103;FS=0.000;MLEAC=2;MLEAF=1.00;MQ=43.25;MQRankSum=-0.691;QD=27.55;ReadPosRankSum=-0.474;SOR=0.522	GT:AD:DP:GQ:PL	1/1:1,83:84:99:3789,217,0
3R	23219736	.	C	G	3616.77	.	AC=2;AF=1.00;AN=2;BaseQRankSum=-0.665;ClippingRankSum=0.000;DP=82;ExcessHet=3.0103;FS=0.000;MLEAC=2;MLEAF=1.00;MQ=43.23;MQRankSum=-0.703;QD=27.12;ReadPosRankSum=-0.486;SOR=0.533	GT:AD:DP:GQ:PL	1/1:1,81:82:99:3645,205,0
3R	23219742	.	T	G	3481.77	.	AC=2;AF=1.00;AN=2;BaseQRankSum=-1.738;ClippingRankSum=0.000;DP=80;ExcessHet=3.0103;FS=0.000;MLEAC=2;MLEAF=1.00;MQ=43.19;MQRankSum=-0.736;QD=33.25;ReadPosRankSum=-0.693;SOR=0.544	GT:AD:DP:GQ:PL	1/1:1,79:80:99:3510,196,0
3R	23219752	.	AAACAC	A	3517.73	.	AC=2;AF=1.00;AN=2;BaseQRankSum=-0.292;ClippingRankSum=0.000;DP=80;ExcessHet=3.0103;FS=0.000;MLEAC=2;MLEAF=1.00;MQ=43.24;MQRankSum=-0.697;QD=31.74;ReadPosRankSum=-1.040;SOR=0.640	GT:AD:DP:GQ:PL	1/1:1,79:80:99:3555,199,0
3R	23219784	.	C	T	2079.77	.	AC=2;AF=1.00;AN=2;BaseQRankSum=-0.375;ClippingRankSum=0.000;DP=78;ExcessHet=3.0103;FS=0.000;MLEAC=2;MLEAF=1.00;MQ=43.30;MQRankSum=-0.650;QD=26.66;ReadPosRankSum=-0.644;SOR=0.604	GT:AD:DP:GQ:PL	1/1:1,77:78:99:2108,205,0
3R	23219817	.	G	A	3184.77	.	AC=2;AF=1.00;AN=2;BaseQRankSum=0.461;ClippingRankSum=0.000;DP=76;ExcessHet=3.0103;FS=0.000;MLEAC=2;MLEAF=1.00;MQ=43.30;MQRankSum=-0.934;QD=27.89;ReadPosRankSum=0.958;SOR=1.641	GT:AD:DP:GQ:PL	1/1:2,74:76:99:3213,154,0
3R	23219825	.	A	T	3332.77	.	AC=2;AF=1.00;AN=2;BaseQRankSum=2.235;ClippingRankSum=0.000;DP=79;ExcessHet=3.0103;FS=2.575;MLEAC=2;MLEAF=1.00;MQ=43.21;MQRankSum=-0.936;QD=25.26;ReadPosRankSum=0.609;SOR=1.640	GT:AD:DP:GQ:PL	1/1:2,77:79:99:3361,169,0
3R	23219894	.	AT	A	2417.73	.	AC=2;AF=1.00;AN=2;BaseQRankSum=0.806;ClippingRankSum=0.000;DP=56;ExcessHet=3.0103;FS=0.000;MLEAC=2;MLEAF=1.00;MQ=43.07;MQRankSum=-0.667;QD=29.08;ReadPosRankSum=0.248;SOR=0.280	GT:AD:DP:GQ:PL	1/1:1,55:56:99:2455,127,0
3R	23219897	.	T	TA	2462.73	.	AC=2;AF=1.00;AN=2;BaseQRankSum=0.128;ClippingRankSum=0.000;DP=57;ExcessHet=3.0103;FS=0.000;MLEAC=2;MLEAF=1.00;MQ=43.08;MQRankSum=-0.659;QD=27.79;ReadPosRankSum=-1.282;SOR=0.223	GT:AD:DP:GQ:PL	1/1:1,56:57:99:2500,130,0
3R	23219903	.	TATA	T	2527.73	.	AC=2;AF=1.00;AN=2;BaseQRankSum=-0.339;ClippingRankSum=0.000;DP=58;ExcessHet=3.0103;FS=0.000;MLEAC=2;MLEAF=1.00;MQ=43.13;MQRankSum=-0.625;QD=31.17;ReadPosRankSum=0.657;SOR=0.301	GT:AD:DP:GQ:PL	1/1:1,57:58:99:2565,133,0
3R	23219914	.	A	C	2512.77	.	AC=2;AF=1.00;AN=2;BaseQRankSum=1.352;ClippingRankSum=0.000;DP=58;ExcessHet=3.0103;FS=0.000;MLEAC=2;MLEAF=1.00;MQ=43.13;MQRankSum=-0.625;QD=33.03;ReadPosRankSum=1.006;SOR=0.338	GT:AD:DP:GQ:PL	1/1:1,57:58:99:2541,133,0
3R	23220006	.	CCACACACA	C	149.73	.	AC=1;AF=0.500;AN=2;BaseQRankSum=0.310;ClippingRankSum=0.000;DP=37;ExcessHet=3.0103;FS=7.509;MLEAC=1;MLEAF=0.500;MQ=43.64;MQRankSum=0.776;QD=5.99;ReadPosRankSum=-1.794;SOR=2.694	GT:AD:DP:GQ:PL	0/1:11,14:25:99:187,0,118
3R	23220739	.	A	G	2052.77	.	AC=2;AF=1.00;AN=2;BaseQRankSum=-0.993;ClippingRankSum=0.000;DP=86;ExcessHet=3.0103;FS=1.886;MLEAC=2;MLEAF=1.00;MQ=44.00;MQRankSum=0.000;QD=23.87;ReadPosRankSum=-0.438;SOR=0.893	GT:AD:DP:GQ:PL	1/1:5,81:86:99:2081,119,0
3R	23220767	.	A	T	2051.77	.	AC=2;AF=1.00;AN=2;BaseQRankSum=-0.531;ClippingRankSum=0.000;DP=81;ExcessHet=3.0103;FS=5.244;MLEAC=2;MLEAF=1.00;MQ=43.82;MQRankSum=-0.284;QD=25.33;ReadPosRankSum=0.797;SOR=0.974	GT:AD:DP:GQ:PL	1/1:4,77:81:99:2080,126,0
3R	23221575	.	C	A	1101.77	.	AC=2;AF=1.00;AN=2;BaseQRankSum=1.437;ClippingRankSum=0.000;DP=43;ExcessHet=3.0103;FS=3.324;MLEAC=2;MLEAF=1.00;MQ=43.84;MQRankSum=-0.182;QD=25.62;ReadPosRankSum=-0.415;SOR=0.525	GT:AD:DP:GQ:PL	1/1:1,42:43:99:1130,103,0
3R	23222863	.	G	GGGAGTGGGCA	2314.73	.	AC=1;AF=0.500;AN=2;BaseQRankSum=0.933;ClippingRankSum=0.000;DP=59;ExcessHet=3.0103;FS=2.138;MLEAC=1;MLEAF=0.500;MQ=42.67;MQRankSum=-2.364;QD=35.97;ReadPosRankSum=0.589;SOR=1.480	GT:AD:DP:GQ:PL	0/1:4,52:56:82:2352,0,82
3R	23222867	.	A	T	2310.77	.	AC=1;AF=0.500;AN=2;BaseQRankSum=-0.033;ClippingRankSum=0.000;DP=56;ExcessHet=3.0103;FS=1.928;MLEAC=1;MLEAF=0.500;MQ=42.59;MQRankSum=-2.364;QD=28.44;ReadPosRankSum=0.398;SOR=1.244	GT:AD:DP:GQ:PL	0/1:4,52:56:85:2339,0,85
3R	23222868	.	T	TTCCAGAGA	2385.73	.	AC=1;AF=0.500;AN=2;BaseQRankSum=-0.147;ClippingRankSum=0.000;DP=57;ExcessHet=3.0103;FS=0.000;MLEAC=1;MLEAF=0.500;MQ=42.62;MQRankSum=-2.317;QD=28.64;ReadPosRankSum=0.266;SOR=1.179	GT:AD:DP:GQ:PL	0/1:4,53:57:79:2423,0,79
3R	23222876	.	G	A	2367.77	.	AC=1;AF=0.500;AN=2;BaseQRankSum=1.316;ClippingRankSum=0.000;DP=59;ExcessHet=3.0103;FS=0.000;MLEAC=1;MLEAF=0.500;MQ=42.67;MQRankSum=-2.232;QD=25.37;ReadPosRankSum=-0.407;SOR=0.884	GT:AD:DP:GQ:PL	0/1:4,55:59:79:2396,0,79
3R	23222892	.	C	T	2166.77	.	AC=1;AF=0.500;AN=2;BaseQRankSum=0.635;ClippingRankSum=0.000;DP=59;ExcessHet=3.0103;FS=0.000;MLEAC=1;MLEAF=0.500;MQ=42.70;MQRankSum=-2.160;QD=26.59;ReadPosRankSum=-1.343;SOR=0.884	GT:AD:DP:GQ:PL	0/1:4,55:59:88:2195,0,88
3R	23222966	.	G	A	1063.94	.	AC=2;AF=1.00;AN=2;BaseQRankSum=0.991;ClippingRankSum=0.000;DP=50;ExcessHet=3.0103;FS=0.000;MLEAC=2;MLEAF=1.00;MQ=43.48;MQRankSum=-0.912;QD=21.28;ReadPosRankSum=1.426;SOR=0.502	GT:AD:DP:GQ:PL	1/1:5,45:50:14:1092,14,0
3R	23223071	.	A	G	1227.77	.	AC=2;AF=1.00;AN=2;BaseQRankSum=0.673;ClippingRankSum=0.000;DP=56;ExcessHet=3.0103;FS=0.000;MLEAC=2;MLEAF=1.00;MQ=43.67;MQRankSum=-0.992;QD=21.92;ReadPosRankSum=-0.649;SOR=0.474	GT:AD:DP:GQ:PL	1/1:5,51:56:49:1256,49,0
3R	23223370	.	G	C	1852.77	.	AC=2;AF=1.00;AN=2;BaseQRankSum=-0.894;ClippingRankSum=0.000;DP=73;ExcessHet=3.0103;FS=2.950;MLEAC=2;MLEAF=1.00;MQ=43.97;MQRankSum=-0.085;QD=25.73;ReadPosRankSum=0.948;SOR=0.178	GT:AD:DP:GQ:PL	1/1:2,70:72:99:1881,150,0
3R	23223521	.	T	C	1880.77	.	AC=2;AF=1.00;AN=2;BaseQRankSum=-1.289;ClippingRankSum=0.000;DP=76;ExcessHet=3.0103;FS=0.000;MLEAC=2;MLEAF=1.00;MQ=43.97;MQRankSum=-0.178;QD=25.08;ReadPosRankSum=0.309;SOR=0.904	GT:AD:DP:GQ:PL	1/1:4,71:75:99:1909,109,0
3R	23223780	.	T	G	1665.77	.	AC=2;AF=1.00;AN=2;BaseQRankSum=1.606;ClippingRankSum=0.000;DP=69;ExcessHet=3.0103;FS=7.311;MLEAC=2;MLEAF=1.00;MQ=43.94;MQRankSum=-0.358;QD=24.14;ReadPosRankSum=-1.334;SOR=0.470	GT:AD:DP:GQ:PL	1/1:5,64:69:86:1694,86,0
3R	23223803	.	T	G	1479.78	.	AC=2;AF=1.00;AN=2;BaseQRankSum=-1.703;ClippingRankSum=0.000;DP=66;ExcessHet=3.0103;FS=1.669;MLEAC=2;MLEAF=1.00;MQ=43.94;MQRankSum=-0.413;QD=22.42;ReadPosRankSum=-0.755;SOR=0.383	GT:AD:DP:GQ:PL	1/1:6,60:66:25:1508,25,0
3R	23223823	.	C	T	1324.77	.	AC=2;AF=1.00;AN=2;BaseQRankSum=0.305;ClippingRankSum=0.000;DP=58;ExcessHet=3.0103;FS=0.000;MLEAC=2;MLEAF=1.00;MQ=43.90;MQRankSum=-0.505;QD=22.84;ReadPosRankSum=-1.318;SOR=0.593	GT:AD:DP:GQ:PL	1/1:5,53:58:31:1353,31,0
3R	23223902	.	T	C	2524.77	.	AC=2;AF=1.00;AN=2;BaseQRankSum=-0.086;ClippingRankSum=0.000;DP=61;ExcessHet=3.0103;FS=0.000;MLEAC=2;MLEAF=1.00;MQ=43.90;MQRankSum=-0.270;QD=23.11;ReadPosRankSum=0.091;SOR=1.421	GT:AD:DP:GQ:PL	1/1:2,59:61:94:2553,94,0
3R	23223905	.	C	T	2594.77	.	AC=2;AF=1.00;AN=2;BaseQRankSum=0.289;ClippingRankSum=0.000;DP=61;ExcessHet=3.0103;FS=0.000;MLEAC=2;MLEAF=1.00;MQ=43.90;MQRankSum=-0.270;QD=30.17;ReadPosRankSum=0.212;SOR=1.421	GT:AD:DP:GQ:PL	1/1:2,59:61:99:2623,100,0
3R	23223915	.	C	A	2613.77	.	AC=2;AF=1.00;AN=2;BaseQRankSum=-1.437;ClippingRankSum=0.000;DP=64;ExcessHet=3.0103;FS=0.000;MLEAC=2;MLEAF=1.00;MQ=43.91;MQRankSum=-0.263;QD=24.73;ReadPosRankSum=-0.787;SOR=1.234	GT:AD:DP:GQ:PL	1/1:2,62:64:99:2642,103,0
3R	23224010	.	A	T	2717.77	.	AC=2;AF=1.00;AN=2;BaseQRankSum=0.294;ClippingRankSum=0.000;DP=70;ExcessHet=3.0103;FS=2.235;MLEAC=2;MLEAF=1.00;MQ=43.94;MQRankSum=-0.143;QD=32.88;ReadPosRankSum=-0.089;SOR=0.584	GT:AD:DP:GQ:PL	1/1:3,65:68:70:2746,70,0
3R	23224013	.	A	G	2757.77	.	AC=2;AF=1.00;AN=2;BaseQRankSum=0.015;ClippingRankSum=0.000;DP=71;ExcessHet=3.0103;FS=2.268;MLEAC=2;MLEAF=1.00;MQ=43.94;MQRankSum=-0.142;QD=34.14;ReadPosRankSum=-0.017;SOR=0.625	GT:AD:DP:GQ:PL	1/1:3,66:69:73:2786,73,0
3R	23224079	.	T	A	3144.77	.	AC=2;AF=1.00;AN=2;BaseQRankSum=-0.016;ClippingRankSum=0.000;DP=78;ExcessHet=3.0103;FS=0.000;MLEAC=2;MLEAF=1.00;MQ=43.90;MQRankSum=-0.239;QD=35.99;ReadPosRankSum=0.144;SOR=0.832	GT:AD:DP:GQ:PL	1/1:2,75:77:99:3173,142,0
3R	23224088	.	A	T	3162.77	.	AC=2;AF=1.00;AN=2;BaseQRankSum=-1.647;ClippingRankSum=0.000;DP=74;ExcessHet=3.0103;FS=0.000;MLEAC=2;MLEAF=1.00;MQ=43.89;MQRankSum=-0.246;QD=28.01;ReadPosRankSum=0.879;SOR=0.904	GT:AD:DP:GQ:PL	1/1:2,71:73:99:3191,139,0
3R	23224110	.	C	T	2673.77	.	AC=2;AF=1.00;AN=2;BaseQRankSum=-1.337;ClippingRankSum=0.000;DP=66;ExcessHet=3.0103;FS=0.000;MLEAC=2;MLEAF=1.00;MQ=43.88;MQRankSum=-0.147;QD=25.22;ReadPosRankSum=1.488;SOR=0.420	GT:AD:DP:GQ:PL	1/1:1,64:65:99:2702,151,0
3R	23224428	.	A	G	1526.77	.	AC=2;AF=1.00;AN=2;BaseQRankSum=-1.692;ClippingRankSum=0.000;DP=66;ExcessHet=3.0103;FS=0.000;MLEAC=2;MLEAF=1.00;MQ=43.97;MQRankSum=3.550;QD=23.13;ReadPosRankSum=-1.222;SOR=0.487	GT:AD:DP:GQ:PL	1/1:5,61:66:55:1555,55,0
3R	23224563	.	G	T	2892.77	.	AC=1;AF=0.500;AN=2;BaseQRankSum=1.028;ClippingRankSum=0.000;DP=75;ExcessHet=3.0103;FS=3.885;MLEAC=1;MLEAF=0.500;MQ=43.87;MQRankSum=-0.655;QD=24.28;ReadPosRankSum=1.349;SOR=0.613	GT:AD:DP:GQ:PL	0/1:6,69:75:41:2921,0,41
3R	23224564	.	G	T	2892.77	.	AC=1;AF=0.500;AN=2;BaseQRankSum=0.235;ClippingRankSum=0.000;DP=75;ExcessHet=3.0103;FS=3.885;MLEAC=1;MLEAF=0.500;MQ=43.87;MQRankSum=-0.655;QD=25.98;ReadPosRankSum=1.260;SOR=0.613	GT:AD:DP:GQ:PL	0/1:6,69:75:41:2921,0,41
3R	23224568	.	A	C	2918.77	.	AC=1;AF=0.500;AN=2;BaseQRankSum=2.028;ClippingRankSum=0.000;DP=75;ExcessHet=3.0103;FS=3.968;MLEAC=1;MLEAF=0.500;MQ=43.87;MQRankSum=-0.655;QD=32.94;ReadPosRankSum=0.840;SOR=0.706	GT:AD:DP:GQ:PL	0/1:6,69:75:38:2947,0,38
3R	23224575	.	T	G	2909.77	.	AC=1;AF=0.500;AN=2;BaseQRankSum=-0.249;ClippingRankSum=0.000;DP=77;ExcessHet=3.0103;FS=3.773;MLEAC=1;MLEAF=0.500;MQ=43.74;MQRankSum=-0.782;QD=30.13;ReadPosRankSum=0.067;SOR=0.516	GT:AD:DP:GQ:PL	0/1:6,71:77:35:2938,0,35
3R	23224588	.	AAT	A	2936.52	.	AC=2;AF=1.00;AN=2;BaseQRankSum=0.693;ClippingRankSum=0.000;DP=75;ExcessHet=3.0103;FS=7.489;MLEAC=2;MLEAF=1.00;MQ=43.73;MQRankSum=-0.716;QD=28.12;ReadPosRankSum=-1.753;SOR=0.544	GT:AD:DP:GQ:PL	1/1:5,70:75:7:2973,7,0
3R	23224592	.	A	C	2945.56	.	AC=2;AF=1.00;AN=2;BaseQRankSum=0.522;ClippingRankSum=0.000;DP=77;ExcessHet=3.0103;FS=7.466;MLEAC=2;MLEAF=1.00;MQ=43.74;MQRankSum=-0.705;QD=32.76;ReadPosRankSum=-1.981;SOR=0.533	GT:AD:DP:GQ:PL	1/1:5,72:77:7:2973,7,0
3R	23224628	.	G	T	1680.77	.	AC=2;AF=1.00;AN=2;BaseQRankSum=0.903;ClippingRankSum=0.000;DP=73;ExcessHet=3.0103;FS=1.713;MLEAC=2;MLEAF=1.00;MQ=43.65;MQRankSum=-0.932;QD=23.02;ReadPosRankSum=-1.878;SOR=0.350	GT:AD:DP:GQ:PL	1/1:6,67:73:48:1709,48,0
3R	23224665	.	T	C	1673.77	.	AC=2;AF=1.00;AN=2;BaseQRankSum=1.925;ClippingRankSum=0.000;DP=69;ExcessHet=3.0103;FS=0.000;MLEAC=2;MLEAF=1.00;MQ=43.55;MQRankSum=-0.768;QD=24.26;ReadPosRankSum=-0.321;SOR=0.925	GT:AD:DP:GQ:PL	1/1:4,65:69:63:1702,63,0
3R	23224681	.	T	A	1837.77	.	AC=2;AF=1.00;AN=2;BaseQRankSum=0.971;ClippingRankSum=0.000;DP=76;ExcessHet=3.0103;FS=1.862;MLEAC=2;MLEAF=1.00;MQ=43.37;MQRankSum=-0.974;QD=24.18;ReadPosRankSum=0.943;SOR=0.790	GT:AD:DP:GQ:PL	1/1:5,71:76:56:1866,56,0
3R	23224696	.	G	A	1685.77	.	AC=2;AF=1.00;AN=2;BaseQRankSum=0.802;ClippingRankSum=0.000;DP=70;ExcessHet=3.0103;FS=0.000;MLEAC=2;MLEAF=1.00;MQ=43.37;MQRankSum=-0.811;QD=24.08;ReadPosRankSum=1.531;SOR=0.818	GT:AD:DP:GQ:PL	1/1:4,66:70:66:1714,66,0
3R	23224746	.	G	T	1944.77	.	AC=2;AF=1.00;AN=2;BaseQRankSum=0.862;ClippingRankSum=0.000;DP=71;ExcessHet=3.0103;FS=0.000;MLEAC=2;MLEAF=1.00;MQ=43.52;MQRankSum=-0.363;QD=27.39;ReadPosRankSum=-1.513;SOR=0.272	GT:AD:DP:GQ:PL	1/1:1,70:71:99:1973,186,0
3R	23224768	.	A	T	1703.77	.	AC=2;AF=1.00;AN=2;BaseQRankSum=0.219;ClippingRankSum=0.000;DP=65;ExcessHet=3.0103;FS=0.000;MLEAC=2;MLEAF=1.00;MQ=43.49;MQRankSum=-0.382;QD=26.21;ReadPosRankSum=-0.427;SOR=0.249	GT:AD:DP:GQ:PL	1/1:1,64:65:99:1732,167,0
3R	23225069	.	A	G	2465.77	.	AC=2;AF=1.00;AN=2;BaseQRankSum=-1.681;ClippingRankSum=0.000;DP=65;ExcessHet=3.0103;FS=4.934;MLEAC=2;MLEAF=1.00;MQ=41.03;MQRankSum=-2.402;QD=34.32;ReadPosRankSum=1.140;SOR=0.658	GT:AD:DP:GQ:PL	1/1:4,60:64:33:2494,33,0
3R	23225078	.	G	A	2462.77	.	AC=2;AF=1.00;AN=2;BaseQRankSum=0.479;ClippingRankSum=0.000;DP=63;ExcessHet=3.0103;FS=2.331;MLEAC=2;MLEAF=1.00;MQ=40.70;MQRankSum=-2.268;QD=35.12;ReadPosRankSum=0.541;SOR=0.708	GT:AD:DP:GQ:PL	1/1:3,59:62:55:2491,55,0
3R	23225090	.	C	CT	2566.73	.	AC=2;AF=1.00;AN=2;BaseQRankSum=2.590;ClippingRankSum=0.000;DP=64;ExcessHet=3.0103;FS=0.000;MLEAC=2;MLEAF=1.00;MQ=40.59;MQRankSum=-2.508;QD=28.26;ReadPosRankSum=0.475;SOR=0.485	GT:AD:DP:GQ:PL	1/1:3,59:62:59:2604,59,0
3R	23225095	.	C	T	2581.77	.	AC=2;AF=1.00;AN=2;BaseQRankSum=2.430;ClippingRankSum=0.000;DP=65;ExcessHet=3.0103;FS=0.000;MLEAC=2;MLEAF=1.00;MQ=40.42;MQRankSum=-2.545;QD=29.65;ReadPosRankSum=0.349;SOR=0.582	GT:AD:DP:GQ:PL	1/1:3,61:64:58:2610,58,0
3R	23225097	.	G	C	2626.77	.	AC=2;AF=1.00;AN=2;BaseQRankSum=2.471;ClippingRankSum=0.000;DP=64;ExcessHet=3.0103;FS=0.000;MLEAC=2;MLEAF=1.00;MQ=40.36;MQRankSum=-2.588;QD=30.98;ReadPosRankSum=0.436;SOR=0.616	GT:AD:DP:GQ:PL	1/1:3,60:63:61:2655,61,0
3R	23225101	.	TGTTTATTGTAATTAAAATTTCACC	T	2572.73	.	AC=2;AF=1.00;AN=2;BaseQRankSum=1.429;ClippingRankSum=0.000;DP=65;ExcessHet=3.0103;FS=0.000;MLEAC=2;MLEAF=1.00;MQ=40.39;MQRankSum=-2.595;QD=30.09;ReadPosRankSum=0.556;SOR=0.642	GT:AD:DP:GQ:PL	1/1:3,61:64:58:2610,58,0
3R	23225131	.	T	A	2580.77	.	AC=2;AF=1.00;AN=2;BaseQRankSum=-0.916;ClippingRankSum=0.000;DP=63;ExcessHet=3.0103;FS=2.967;MLEAC=2;MLEAF=1.00;MQ=40.24;MQRankSum=-2.213;QD=28.08;ReadPosRankSum=-0.967;SOR=0.171	GT:AD:DP:GQ:PL	1/1:2,60:62:97:2609,97,0
3R	23225133	.	C	A	2581.77	.	AC=2;AF=1.00;AN=2;BaseQRankSum=-0.476;ClippingRankSum=0.000;DP=63;ExcessHet=3.0103;FS=2.967;MLEAC=2;MLEAF=1.00;MQ=40.24;MQRankSum=-2.213;QD=30.75;ReadPosRankSum=-0.967;SOR=0.171	GT:AD:DP:GQ:PL	1/1:2,60:62:97:2610,97,0
3R	23225153	.	G	A	2646.77	.	AC=2;AF=1.00;AN=2;BaseQRankSum=-0.424;ClippingRankSum=0.000;DP=63;ExcessHet=3.0103;FS=3.026;MLEAC=2;MLEAF=1.00;MQ=40.00;MQRankSum=-2.308;QD=23.98;ReadPosRankSum=-1.098;SOR=0.142	GT:AD:DP:GQ:PL	1/1:2,61:63:99:2675,106,0
3R	23225160	.	T	A	2668.77	.	AC=2;AF=1.00;AN=2;BaseQRankSum=-0.271;ClippingRankSum=0.000;DP=62;ExcessHet=3.0103;FS=3.077;MLEAC=2;MLEAF=1.00;MQ=40.07;MQRankSum=-2.169;QD=30.46;ReadPosRankSum=-0.917;SOR=0.105	GT:AD:DP:GQ:PL	1/1:2,60:62:99:2697,106,0
3R	23225167	.	G	T	2602.77	.	AC=2;AF=1.00;AN=2;BaseQRankSum=-0.962;ClippingRankSum=0.000;DP=63;ExcessHet=3.0103;FS=3.053;MLEAC=2;MLEAF=1.00;MQ=40.23;MQRankSum=-2.131;QD=32.07;ReadPosRankSum=-0.686;SOR=0.126	GT:AD:DP:GQ:PL	1/1:2,61:63:99:2631,100,0
3R	23225182	.	A	AGTT	2767.73	.	AC=2;AF=1.00;AN=2;BaseQRankSum=0.119;ClippingRankSum=0.000;DP=61;ExcessHet=3.0103;FS=0.000;MLEAC=2;MLEAF=1.00;MQ=40.62;MQRankSum=-1.289;QD=35.82;ReadPosRankSum=-1.591;SOR=0.351	GT:AD:DP:GQ:PL	1/1:1,60:61:99:2805,150,0
3R	23225183	.	A	ATAATTAG	2767.73	.	AC=2;AF=1.00;AN=2;BaseQRankSum=-0.744;ClippingRankSum=0.000;DP=60;ExcessHet=3.0103;FS=0.000;MLEAC=2;MLEAF=1.00;MQ=40.66;MQRankSum=-1.252;QD=33.20;ReadPosRankSum=-1.588;SOR=0.334	GT:AD:DP:GQ:PL	1/1:1,59:60:99:2805,150,0
3R	23225189	.	G	T	2715.77	.	AC=2;AF=1.00;AN=2;BaseQRankSum=-1.461;ClippingRankSum=0.000;DP=61;ExcessHet=3.0103;FS=0.000;MLEAC=2;MLEAF=1.00;MQ=40.90;MQRankSum=-1.176;QD=30.86;ReadPosRankSum=-1.307;SOR=0.314	GT:AD:DP:GQ:PL	1/1:1,60:61:99:2744,144,0
3R	23225209	.	G	C	1565.77	.	AC=2;AF=1.00;AN=2;BaseQRankSum=-0.911;ClippingRankSum=0.000;DP=60;ExcessHet=3.0103;FS=0.000;MLEAC=2;MLEAF=1.00;MQ=42.22;MQRankSum=-0.904;QD=26.10;ReadPosRankSum=-0.260;SOR=0.374	GT:AD:DP:GQ:PL	1/1:1,59:60:99:1594,151,0
3R	23225799	.	A	G	2654.77	.	AC=2;AF=1.00;AN=2;BaseQRankSum=-0.565;ClippingRankSum=0.000;DP=65;ExcessHet=3.0103;FS=0.000;MLEAC=2;MLEAF=1.00;MQ=44.00;MQRankSum=0.000;QD=32.65;ReadPosRankSum=-0.786;SOR=0.326	GT:AD:DP:GQ:PL	1/1:1,63:64:99:2683,126,0
3R	23225809	.	A	ATTT	2715.73	.	AC=2;AF=1.00;AN=2;BaseQRankSum=-0.564;ClippingRankSum=0.000;DP=63;ExcessHet=3.0103;FS=0.000;MLEAC=2;MLEAF=1.00;MQ=44.00;MQRankSum=0.000;QD=34.67;ReadPosRankSum=-1.202;SOR=0.295	GT:AD:DP:GQ:PL	1/1:1,61:62:99:2753,126,0
3R	23225844	.	T	C	1603.77	.	AC=2;AF=1.00;AN=2;BaseQRankSum=-1.149;ClippingRankSum=0.000;DP=67;ExcessHet=3.0103;FS=0.000;MLEAC=2;MLEAF=1.00;MQ=44.00;MQRankSum=0.000;QD=23.94;ReadPosRankSum=1.039;SOR=0.446	GT:AD:DP:GQ:PL	1/1:5,62:67:56:1632,56,0
3R	23226228	.	T	TAC	1080.73	.	AC=2;AF=1.00;AN=2;BaseQRankSum=2.020;ClippingRankSum=0.000;DP=49;ExcessHet=3.0103;FS=2.175;MLEAC=2;MLEAF=1.00;MQ=43.84;MQRankSum=-0.335;QD=25.73;ReadPosRankSum=0.402;SOR=0.510	GT:AD:DP:GQ:PL	1/1:3,39:42:56:1118,56,0
3R	23226399	.	C	T	1877.96	.	AC=2;AF=1.00;AN=2;BaseQRankSum=0.616;ClippingRankSum=0.000;DP=49;ExcessHet=3.0103;FS=2.585;MLEAC=2;MLEAF=1.00;MQ=43.90;MQRankSum=2.737;QD=33.97;ReadPosRankSum=0.376;SOR=1.170	GT:AD:DP:GQ:PL	1/1:3,46:49:5:1905,5,0
3R	23226402	.	G	A	1877.96	.	AC=2;AF=1.00;AN=2;BaseQRankSum=0.661;ClippingRankSum=0.000;DP=48;ExcessHet=3.0103;FS=2.565;MLEAC=2;MLEAF=1.00;MQ=43.90;MQRankSum=2.706;QD=26.88;ReadPosRankSum=0.533;SOR=1.112	GT:AD:DP:GQ:PL	1/1:3,45:48:5:1905,5,0
3R	23226472	.	GT	G	939.73	.	AC=2;AF=1.00;AN=2;BaseQRankSum=-1.285;ClippingRankSum=0.000;DP=51;ExcessHet=3.0103;FS=6.307;MLEAC=2;MLEAF=1.00;MQ=43.83;MQRankSum=1.778;QD=19.58;ReadPosRankSum=0.021;SOR=0.303	GT:AD:DP:GQ:PL	1/1:3,45:48:70:977,70,0
3R	23226485	.	A	G	1224.77	.	AC=2;AF=1.00;AN=2;BaseQRankSum=0.018;ClippingRankSum=0.000;DP=53;ExcessHet=3.0103;FS=2.144;MLEAC=2;MLEAF=1.00;MQ=43.83;MQRankSum=1.508;QD=23.11;ReadPosRankSum=0.389;SOR=0.286	GT:AD:DP:GQ:PL	1/1:4,49:53:46:1253,46,0
3R	23226626	.	AGG	A	647.73	.	AC=2;AF=1.00;AN=2;DP=39;ExcessHet=3.0103;FS=0.000;MLEAC=2;MLEAF=1.00;MQ=43.95;QD=29.44;SOR=0.874	GT:AD:DP:GQ:PL	1/1:0,22:22:66:685,66,0
3R	23226715	.	A	C	1226.77	.	AC=2;AF=1.00;AN=2;BaseQRankSum=1.803;ClippingRankSum=0.000;DP=48;ExcessHet=3.0103;FS=3.590;MLEAC=2;MLEAF=1.00;MQ=43.96;MQRankSum=0.000;QD=25.56;ReadPosRankSum=1.083;SOR=0.707	GT:AD:DP:GQ:PL	1/1:1,47:48:99:1255,133,0
3R	23226773	.	C	CAGAG	2143.73	.	AC=2;AF=1.00;AN=2;BaseQRankSum=0.937;ClippingRankSum=0.000;DP=59;ExcessHet=3.0103;FS=0.000;MLEAC=2;MLEAF=1.00;MQ=44.00;MQRankSum=0.000;QD=30.03;ReadPosRankSum=-1.166;SOR=0.952	GT:AD:DP:GQ:PL	1/1:2,51:53:71:2181,71,0
3R	23228292	.	G	GT	1303.73	.	AC=2;AF=1.00;AN=2;BaseQRankSum=-1.179;ClippingRankSum=0.000;DP=75;ExcessHet=3.0103;FS=6.978;MLEAC=2;MLEAF=1.00;MQ=43.92;MQRankSum=-0.257;QD=18.89;ReadPosRankSum=0.511;SOR=0.161	GT:AD:DP:GQ:PL	1/1:6,63:69:77:1341,77,0
3R	23228397	.	CTTATACA	C	2352.73	.	AC=2;AF=1.00;AN=2;BaseQRankSum=0.345;ClippingRankSum=0.000;DP=61;ExcessHet=3.0103;FS=0.000;MLEAC=2;MLEAF=1.00;MQ=43.84;MQRankSum=-0.157;QD=31.02;ReadPosRankSum=0.000;SOR=0.285	GT:AD:DP:GQ:PL	1/1:1,56:57:84:2390,84,0
3R	23229116	.	T	G	1741.77	.	AC=2;AF=1.00;AN=2;BaseQRankSum=-0.599;ClippingRankSum=0.000;DP=74;ExcessHet=3.0103;FS=0.000;MLEAC=2;MLEAF=1.00;MQ=43.93;MQRankSum=-0.345;QD=23.54;ReadPosRankSum=1.476;SOR=0.718	GT:AD:DP:GQ:PL	1/1:5,69:74:72:1770,72,0
3R	23229431	.	G	A	1441.77	.	AC=2;AF=1.00;AN=2;BaseQRankSum=0.335;ClippingRankSum=0.000;DP=62;ExcessHet=3.0103;FS=1.868;MLEAC=2;MLEAF=1.00;MQ=44.00;MQRankSum=0.000;QD=23.25;ReadPosRankSum=-0.387;SOR=0.776	GT:AD:DP:GQ:PL	1/1:5,57:62:44:1470,44,0
3R	23229460	.	C	T	1222.85	.	AC=1;AF=0.500;AN=2;BaseQRankSum=0.501;ClippingRankSum=0.000;DP=54;ExcessHet=3.0103;FS=4.101;MLEAC=1;MLEAF=0.500;MQ=44.00;MQRankSum=0.000;QD=22.65;ReadPosRankSum=1.192;SOR=0.818	GT:AD:DP:GQ:PL	0/1:6,48:54:17:1251,0,17
3R	23230900	.	C	T	1670.77	.	AC=2;AF=1.00;AN=2;BaseQRankSum=-0.569;ClippingRankSum=0.000;DP=72;ExcessHet=3.0103;FS=7.148;MLEAC=2;MLEAF=1.00;MQ=44.00;MQRankSum=0.000;QD=23.21;ReadPosRankSum=-0.146;SOR=0.403	GT:AD:DP:GQ:PL	1/1:5,67:72:78:1699,78,0
3R	23231179	.	T	C	1283.77	.	AC=2;AF=1.00;AN=2;BaseQRankSum=2.404;ClippingRankSum=0.000;DP=54;ExcessHet=3.0103;FS=2.730;MLEAC=2;MLEAF=1.00;MQ=43.96;MQRankSum=0.000;QD=25.17;ReadPosRankSum=-0.833;SOR=1.755	GT:AD:DP:GQ:PL	1/1:2,49:51:99:1312,103,0
3R	23231761	.	A	G	2140.77	.	AC=2;AF=1.00;AN=2;BaseQRankSum=-2.067;ClippingRankSum=0.000;DP=84;ExcessHet=3.0103;FS=0.000;MLEAC=2;MLEAF=1.00;MQ=44.00;MQRankSum=0.000;QD=25.49;ReadPosRankSum=-0.029;SOR=0.448	GT:AD:DP:GQ:PL	1/1:3,81:84:99:2169,163,0
3R	23232490	.	T	G	1301.77	.	AC=2;AF=1.00;AN=2;BaseQRankSum=-0.321;ClippingRankSum=0.000;DP=58;ExcessHet=3.0103;FS=0.000;MLEAC=2;MLEAF=1.00;MQ=43.87;MQRankSum=0.000;QD=22.84;ReadPosRankSum=-0.919;SOR=1.077	GT:AD:DP:GQ:PL	1/1:4,53:57:56:1330,56,0
3R	23232547	.	C	T	1520.77	.	AC=2;AF=1.00;AN=2;BaseQRankSum=0.274;ClippingRankSum=0.000;DP=65;ExcessHet=3.0103;FS=4.592;MLEAC=2;MLEAF=1.00;MQ=43.89;MQRankSum=0.000;QD=23.76;ReadPosRankSum=1.400;SOR=0.435	GT:AD:DP:GQ:PL	1/1:4,60:64:70:1549,70,0
3R	23232936	.	C	T	1910.77	.	AC=2;AF=1.00;AN=2;BaseQRankSum=-1.827;ClippingRankSum=0.000;DP=69;ExcessHet=3.0103;FS=0.000;MLEAC=2;MLEAF=1.00;MQ=44.00;MQRankSum=0.000;QD=27.69;ReadPosRankSum=2.539;SOR=0.247	GT:AD:DP:GQ:PL	1/1:1,68:69:99:1939,175,0
3R	23232949	.	C	G	1875.77	.	AC=2;AF=1.00;AN=2;DP=68;ExcessHet=3.0103;FS=0.000;MLEAC=2;MLEAF=1.00;MQ=43.97;QD=27.58;SOR=0.752	GT:AD:DP:GQ:PL	1/1:0,68:68:99:1904,203,0
3R	23233587	.	G	A	1537.77	.	AC=2;AF=1.00;AN=2;BaseQRankSum=0.599;ClippingRankSum=0.000;DP=66;ExcessHet=3.0103;FS=0.000;MLEAC=2;MLEAF=1.00;MQ=43.88;MQRankSum=-0.413;QD=23.66;ReadPosRankSum=0.293;SOR=1.022	GT:AD:DP:GQ:PL	1/1:4,61:65:82:1566,82,0
3R	23233683	.	A	G	1614.77	.	AC=2;AF=1.00;AN=2;BaseQRankSum=-0.048;ClippingRankSum=0.000;DP=66;ExcessHet=3.0103;FS=9.876;MLEAC=2;MLEAF=1.00;MQ=43.82;MQRankSum=-0.474;QD=24.84;ReadPosRankSum=1.302;SOR=0.418	GT:AD:DP:GQ:PL	1/1:3,62:65:99:1643,108,0
3R	23233747	.	G	C	1216.77	.	AC=2;AF=1.00;AN=2;BaseQRankSum=-1.294;ClippingRankSum=0.000;DP=52;ExcessHet=3.0103;FS=2.295;MLEAC=2;MLEAF=1.00;MQ=43.66;MQRankSum=-0.778;QD=23.40;ReadPosRankSum=-1.139;SOR=0.656	GT:AD:DP:GQ:PL	1/1:3,49:52:69:1245,69,0
3R	23233764	.	T	G	1356.77	.	AC=2;AF=1.00;AN=2;BaseQRankSum=-1.057;ClippingRankSum=0.000;DP=55;ExcessHet=3.0103;FS=2.406;MLEAC=2;MLEAF=1.00;MQ=43.64;MQRankSum=-0.804;QD=24.67;ReadPosRankSum=-0.908;SOR=0.816	GT:AD:DP:GQ:PL	1/1:3,52:55:78:1385,78,0
3R	23233775	.	CATTCGACCGGA	C	2257.73	.	AC=2;AF=1.00;AN=2;BaseQRankSum=-1.774;ClippingRankSum=0.000;DP=58;ExcessHet=3.0103;FS=2.576;MLEAC=2;MLEAF=1.00;MQ=43.59;MQRankSum=-0.886;QD=26.47;ReadPosRankSum=-0.769;SOR=1.170	GT:AD:DP:GQ:PL	1/1:3,54:57:37:2295,37,0
3R	23233823	.	G	A	1638.77	.	AC=2;AF=1.00;AN=2;BaseQRankSum=-1.053;ClippingRankSum=0.000;DP=63;ExcessHet=3.0103;FS=0.000;MLEAC=2;MLEAF=1.00;MQ=43.39;MQRankSum=-0.593;QD=26.01;ReadPosRankSum=-0.084;SOR=0.278	GT:AD:DP:GQ:PL	1/1:1,62:63:99:1667,160,0
3R	23233911	.	A	AAAGTGG	2864.73	.	AC=1;AF=0.500;AN=2;BaseQRankSum=0.804;ClippingRankSum=0.000;DP=75;ExcessHet=3.0103;FS=0.000;MLEAC=1;MLEAF=0.500;MQ=43.49;MQRankSum=-1.114;QD=24.35;ReadPosRankSum=0.639;SOR=0.693	GT:AD:DP:GQ:PL	0/1:4,68:72:63:2902,0,63
3R	23233915	.	G	GTATA	2798.73	.	AC=1;AF=0.500;AN=2;BaseQRankSum=-0.558;ClippingRankSum=0.000;DP=71;ExcessHet=3.0103;FS=0.000;MLEAC=1;MLEAF=0.500;MQ=43.49;MQRankSum=-1.124;QD=28.31;ReadPosRankSum=0.274;SOR=0.917	GT:AD:DP:GQ:PL	0/1:4,67:71:72:2836,0,72
3R	23233916	.	G	C	2807.77	.	AC=1;AF=0.500;AN=2;BaseQRankSum=-2.299;ClippingRankSum=0.000;DP=67;ExcessHet=3.0103;FS=0.000;MLEAC=1;MLEAF=0.500;MQ=43.43;MQRankSum=-1.215;QD=29.79;ReadPosRankSum=0.397;SOR=0.933	GT:AD:DP:GQ:PL	0/1:4,63:67:71:2836,0,71
3R	23233945	.	T	A	1616.77	.	AC=2;AF=1.00;AN=2;BaseQRankSum=-1.893;ClippingRankSum=0.000;DP=66;ExcessHet=3.0103;FS=0.000;MLEAC=2;MLEAF=1.00;MQ=43.51;MQRankSum=-1.086;QD=24.50;ReadPosRankSum=-2.340;SOR=0.976	GT:AD:DP:GQ:PL	1/1:4,62:66:79:1645,79,0
3R	23234032	.	G	A	1361.53	.	AC=2;AF=1.00;AN=2;BaseQRankSum=2.497;ClippingRankSum=0.000;DP=62;ExcessHet=3.0103;FS=1.530;MLEAC=2;MLEAF=1.00;MQ=43.87;MQRankSum=-0.706;QD=21.96;ReadPosRankSum=0.933;SOR=0.628	GT:AD:DP:GQ:PL	1/1:7,55:62:3:1388,3,0
3R	23234107	.	T	G	1173.77	.	AC=2;AF=1.00;AN=2;BaseQRankSum=-1.665;ClippingRankSum=0.000;DP=53;ExcessHet=3.0103;FS=2.095;MLEAC=2;MLEAF=1.00;MQ=43.93;MQRankSum=-0.357;QD=22.15;ReadPosRankSum=-0.101;SOR=0.275	GT:AD:DP:GQ:PL	1/1:4,49:53:42:1202,42,0
3R	23234161	.	T	C	1368.77	.	AC=2;AF=1.00;AN=2;BaseQRankSum=-1.024;ClippingRankSum=0.000;DP=55;ExcessHet=3.0103;FS=0.000;MLEAC=2;MLEAF=1.00;MQ=43.93;MQRankSum=-0.097;QD=24.89;ReadPosRankSum=0.989;SOR=0.415	GT:AD:DP:GQ:PL	1/1:1,54:55:99:1397,135,0
3R	23235135	.	T	C	2073.77	.	AC=2;AF=1.00;AN=2;BaseQRankSum=-0.892;ClippingRankSum=0.000;DP=79;ExcessHet=3.0103;FS=0.000;MLEAC=2;MLEAF=1.00;MQ=43.95;MQRankSum=-0.081;QD=26.59;ReadPosRankSum=-0.550;SOR=0.556	GT:AD:DP:GQ:PL	1/1:1,77:78:99:2102,205,0
3R	23235224	.	C	G	1437.77	.	AC=2;AF=1.00;AN=2;BaseQRankSum=1.186;ClippingRankSum=0.000;DP=55;ExcessHet=3.0103;FS=4.616;MLEAC=2;MLEAF=1.00;MQ=43.96;MQRankSum=0.000;QD=26.14;ReadPosRankSum=0.348;SOR=1.397	GT:AD:DP:GQ:PL	1/1:1,54:55:99:1466,138,0
3R	23235281	.	C	T	1016.77	.	AC=2;AF=1.00;AN=2;DP=40;ExcessHet=3.0103;FS=0.000;MLEAC=2;MLEAF=1.00;MQ=43.95;QD=25.42;SOR=2.419	GT:AD:DP:GQ:PL	1/1:0,40:40:99:1045,119,0
3R	23235332	.	G	A	662.77	.	AC=2;AF=1.00;AN=2;DP=24;ExcessHet=3.0103;FS=0.000;MLEAC=2;MLEAF=1.00;MQ=43.88;QD=27.62;SOR=1.802	GT:AD:DP:GQ:PL	1/1:0,24:24:72:691,72,0
3R	23235373	.	G	T	602.28	.	AC=2;AF=1.00;AN=2;BaseQRankSum=1.485;ClippingRankSum=0.000;DP=18;ExcessHet=3.0103;FS=4.102;MLEAC=2;MLEAF=1.00;MQ=42.10;MQRankSum=1.344;QD=33.46;ReadPosRankSum=0.579;SOR=1.160	GT:AD:DP:GQ:PL	1/1:1,17:18:9:630,9,0
3R	23235381	.	TC	T	491.50	.	AC=1;AF=0.500;AN=2;BaseQRankSum=1.167;ClippingRankSum=0.000;DP=14;ExcessHet=3.0103;FS=0.000;MLEAC=1;MLEAF=0.500;MQ=41.54;MQRankSum=1.015;QD=32.24;ReadPosRankSum=1.493;SOR=0.442	GT:AD:DP:GQ:PL	0/1:1,13:14:3:527,0,3
3R	23235388	.	T	A	469.77	.	AC=1;AF=0.500;AN=2;DP=12;ExcessHet=3.0103;FS=0.000;MLEAC=1;MLEAF=0.500;MQ=41.38;QD=26.93;SOR=1.022	GT:AD:DP:GQ:PL	0/1:0,12:12:35:498,0,35
3R	23235395	.	A	C	298.77	.	AC=1;AF=0.500;AN=2;BaseQRankSum=0.000;ClippingRankSum=0.000;DP=9;ExcessHet=3.0103;FS=7.782;MLEAC=1;MLEAF=0.500;MQ=40.47;MQRankSum=-1.085;QD=33.20;ReadPosRankSum=0.862;SOR=1.414	GT:AD:DP:GQ:PL	0/1:2,7:9:37:327,0,37
3R	23235410	.	A	C	151.77	.	AC=1;AF=0.500;AN=2;BaseQRankSum=-1.182;ClippingRankSum=0.000;DP=15;ExcessHet=3.0103;FS=9.961;MLEAC=1;MLEAF=0.500;MQ=41.78;MQRankSum=-2.774;QD=10.12;ReadPosRankSum=-1.733;SOR=3.611	GT:AD:DP:GQ:PL	0/1:10,5:15:99:180,0,228
3R	23235717	.	C	T	1497.77	.	AC=2;AF=1.00;AN=2;BaseQRankSum=0.877;ClippingRankSum=0.000;DP=57;ExcessHet=3.0103;FS=0.000;MLEAC=2;MLEAF=1.00;MQ=43.69;MQRankSum=-0.280;QD=26.28;ReadPosRankSum=-0.043;SOR=1.159	GT:AD:DP:GQ:PL	1/1:2,55:57:99:1526,116,0
3R	23235768	.	CCG	C	2197.73	.	AC=2;AF=1.00;AN=2;BaseQRankSum=1.422;ClippingRankSum=0.000;DP=61;ExcessHet=3.0103;FS=0.000;MLEAC=2;MLEAF=1.00;MQ=43.78;MQRankSum=-0.094;QD=25.33;ReadPosRankSum=-1.111;SOR=1.569	GT:AD:DP:GQ:PL	1/1:2,57:59:99:2235,100,0
3R	23235977	.	T	C	1760.77	.	AC=2;AF=1.00;AN=2;BaseQRankSum=2.162;ClippingRankSum=0.000;DP=67;ExcessHet=3.0103;FS=0.000;MLEAC=2;MLEAF=1.00;MQ=43.97;MQRankSum=-0.088;QD=26.28;ReadPosRankSum=0.646;SOR=0.787	GT:AD:DP:GQ:PL	1/1:2,65:67:99:1789,164,0
3R	23235988	.	T	C	1746.77	.	AC=2;AF=1.00;AN=2;BaseQRankSum=0.189;ClippingRankSum=0.000;DP=69;ExcessHet=3.0103;FS=0.000;MLEAC=2;MLEAF=1.00;MQ=43.97;MQRankSum=-0.086;QD=25.32;ReadPosRankSum=0.483;SOR=0.784	GT:AD:DP:GQ:PL	1/1:2,67:69:99:1775,151,0
3R	23235999	.	C	CT	1641.73	.	AC=2;AF=1.00;AN=2;BaseQRankSum=1.530;ClippingRankSum=0.000;DP=72;ExcessHet=3.0103;FS=0.000;MLEAC=2;MLEAF=1.00;MQ=43.97;MQRankSum=-0.086;QD=23.45;ReadPosRankSum=0.511;SOR=0.752	GT:AD:DP:GQ:PL	1/1:2,68:70:99:1679,160,0
3R	23236096	.	C	T	2176.77	.	AC=2;AF=1.00;AN=2;BaseQRankSum=1.785;ClippingRankSum=0.000;DP=79;ExcessHet=3.0103;FS=3.178;MLEAC=2;MLEAF=1.00;MQ=44.00;MQRankSum=0.000;QD=27.55;ReadPosRankSum=-0.583;SOR=0.386	GT:AD:DP:GQ:PL	1/1:1,78:79:99:2205,227,0
3R	23236583	.	C	G	1103.77	.	AC=2;AF=1.00;AN=2;BaseQRankSum=-1.394;ClippingRankSum=0.000;DP=52;ExcessHet=3.0103;FS=0.000;MLEAC=2;MLEAF=1.00;MQ=43.96;MQRankSum=-0.221;QD=22.08;ReadPosRankSum=-0.729;SOR=0.780	GT:AD:DP:GQ:PL	1/1:4,46:50:34:1132,34,0
3R	23236758	.	C	T	1486.77	.	AC=2;AF=1.00;AN=2;BaseQRankSum=1.678;ClippingRankSum=0.000;DP=66;ExcessHet=3.0103;FS=4.094;MLEAC=2;MLEAF=1.00;MQ=43.97;MQRankSum=-0.266;QD=22.87;ReadPosRankSum=-0.476;SOR=0.889	GT:AD:DP:GQ:PL	1/1:6,59:65:32:1515,32,0
3R	23236777	.	T	G	1508.77	.	AC=2;AF=1.00;AN=2;BaseQRankSum=-2.095;ClippingRankSum=0.000;DP=63;ExcessHet=3.0103;FS=5.924;MLEAC=2;MLEAF=1.00;MQ=43.97;MQRankSum=-0.149;QD=23.95;ReadPosRankSum=-0.710;SOR=1.580	GT:AD:DP:GQ:PL	1/1:3,60:63:99:1537,100,0
3R	23236857	.	C	CA	1567.73	.	AC=2;AF=1.00;AN=2;BaseQRankSum=0.779;ClippingRankSum=0.000;DP=76;ExcessHet=3.0103;FS=13.788;MLEAC=2;MLEAF=1.00;MQ=43.97;MQRankSum=-0.138;QD=21.48;ReadPosRankSum=-0.278;SOR=1.402	GT:AD:DP:GQ:PL	1/1:3,70:73:99:1605,158,0
3R	23236909	.	T	C	2638.77	.	AC=2;AF=1.00;AN=2;BaseQRankSum=-0.428;ClippingRankSum=0.000;DP=65;ExcessHet=3.0103;FS=6.226;MLEAC=2;MLEAF=1.00;MQ=43.97;MQRankSum=-0.089;QD=27.57;ReadPosRankSum=-0.570;SOR=0.273	GT:AD:DP:GQ:PL	1/1:2,63:65:99:2667,109,0
3R	23236916	.	C	T	2553.77	.	AC=2;AF=1.00;AN=2;BaseQRankSum=-0.620;ClippingRankSum=0.000;DP=62;ExcessHet=3.0103;FS=3.063;MLEAC=2;MLEAF=1.00;MQ=43.97;MQRankSum=-0.091;QD=32.70;ReadPosRankSum=0.040;SOR=0.119	GT:AD:DP:GQ:PL	1/1:2,60:62:99:2582,100,0
3R	23236934	.	T	G	1526.77	.	AC=2;AF=1.00;AN=2;BaseQRankSum=-1.565;ClippingRankSum=0.000;DP=59;ExcessHet=3.0103;FS=0.000;MLEAC=2;MLEAF=1.00;MQ=43.97;MQRankSum=-0.094;QD=25.88;ReadPosRankSum=0.945;SOR=0.877	GT:AD:DP:GQ:PL	1/1:2,57:59:99:1555,116,0
3R	23237345	.	T	C	1527.77	.	AC=2;AF=1.00;AN=2;BaseQRankSum=-0.190;ClippingRankSum=0.000;DP=61;ExcessHet=3.0103;FS=2.987;MLEAC=2;MLEAF=1.00;MQ=44.00;MQRankSum=0.000;QD=25.05;ReadPosRankSum=1.088;SOR=0.162	GT:AD:DP:GQ:PL	1/1:2,59:61:99:1556,126,0
3R	23237398	.	A	G	1593.77	.	AC=2;AF=1.00;AN=2;BaseQRankSum=1.006;ClippingRankSum=0.000;DP=62;ExcessHet=3.0103;FS=0.000;MLEAC=2;MLEAF=1.00;MQ=44.00;MQRankSum=0.000;QD=25.71;ReadPosRankSum=0.279;SOR=0.760	GT:AD:DP:GQ:PL	1/1:2,60:62:99:1622,130,0
3R	23237437	.	A	G	2230.77	.	AC=2;AF=1.00;AN=2;BaseQRankSum=0.581;ClippingRankSum=0.000;DP=53;ExcessHet=3.0103;FS=0.000;MLEAC=2;MLEAF=1.00;MQ=44.00;MQRankSum=0.000;QD=32.65;ReadPosRankSum=-1.243;SOR=0.330	GT:AD:DP:GQ:PL	1/1:1,52:53:99:2259,120,0
3R	23237439	.	G	A	2230.77	.	AC=2;AF=1.00;AN=2;BaseQRankSum=1.509;ClippingRankSum=0.000;DP=55;ExcessHet=3.0103;FS=0.000;MLEAC=2;MLEAF=1.00;MQ=44.00;MQRankSum=0.000;QD=32.07;ReadPosRankSum=-1.166;SOR=0.325	GT:AD:DP:GQ:PL	1/1:1,54:55:99:2259,120,0
3R	23237491	.	A	C	1635.77	.	AC=2;AF=1.00;AN=2;BaseQRankSum=0.862;ClippingRankSum=0.000;DP=63;ExcessHet=3.0103;FS=2.834;MLEAC=2;MLEAF=1.00;MQ=44.00;MQRankSum=0.000;QD=25.96;ReadPosRankSum=1.177;SOR=0.228	GT:AD:DP:GQ:PL	1/1:2,61:63:99:1664,150,0
3R	23237543	.	T	C	1930.77	.	AC=2;AF=1.00;AN=2;BaseQRankSum=0.122;ClippingRankSum=0.000;DP=77;ExcessHet=3.0103;FS=0.000;MLEAC=2;MLEAF=1.00;MQ=44.00;MQRankSum=0.000;QD=25.07;ReadPosRankSum=1.554;SOR=0.476	GT:AD:DP:GQ:PL	1/1:3,74:77:99:1959,145,0
3R	23237625	.	G	A	3296.77	.	AC=2;AF=1.00;AN=2;BaseQRankSum=-0.234;ClippingRankSum=0.000;DP=81;ExcessHet=3.0103;FS=0.000;MLEAC=2;MLEAF=1.00;MQ=44.00;MQRankSum=0.000;QD=27.98;ReadPosRankSum=-1.416;SOR=0.824	GT:AD:DP:GQ:PL	1/1:2,79:81:99:3325,157,0
3R	23237636	.	C	G	3389.77	.	AC=2;AF=1.00;AN=2;BaseQRankSum=0.729;ClippingRankSum=0.000;DP=84;ExcessHet=3.0103;FS=0.000;MLEAC=2;MLEAF=1.00;MQ=43.98;MQRankSum=-0.078;QD=27.68;ReadPosRankSum=-1.101;SOR=0.793	GT:AD:DP:GQ:PL	1/1:2,82:84:99:3418,163,0
3R	23237700	.	A	AT	1794.73	.	AC=2;AF=1.00;AN=2;BaseQRankSum=0.208;ClippingRankSum=0.000;DP=78;ExcessHet=3.0103;FS=0.000;MLEAC=2;MLEAF=1.00;MQ=43.95;MQRankSum=-0.178;QD=24.25;ReadPosRankSum=1.152;SOR=0.749	GT:AD:DP:GQ:PL	1/1:2,72:74:99:1832,176,0
3R	23238951	.	C	T	1616.77	.	AC=2;AF=1.00;AN=2;BaseQRankSum=-0.174;ClippingRankSum=0.000;DP=62;ExcessHet=3.0103;FS=3.063;MLEAC=2;MLEAF=1.00;MQ=44.00;MQRankSum=0.000;QD=26.08;ReadPosRankSum=0.955;SOR=0.119	GT:AD:DP:GQ:PL	1/1:2,60:62:99:1645,128,0
3R	23239826	.	A	AT	1289.19	.	AC=1;AF=0.500;AN=2;BaseQRankSum=-0.782;ClippingRankSum=0.000;DP=59;ExcessHet=3.0103;FS=1.872;MLEAC=1;MLEAF=0.500;MQ=44.21;MQRankSum=0.784;QD=23.44;ReadPosRankSum=-0.674;SOR=0.767	GT:AD:DP:GQ:PL	0/1:5,50:55:4:1325,0,4
3R	23239828	.	A	T	2092.77	.	AC=2;AF=1.00;AN=2;BaseQRankSum=1.477;ClippingRankSum=0.000;DP=58;ExcessHet=3.0103;FS=0.000;MLEAC=2;MLEAF=1.00;MQ=44.21;MQRankSum=-0.223;QD=31.75;ReadPosRankSum=-1.198;SOR=0.490	GT:AD:DP:GQ:PL	1/1:3,55:58:70:2121,70,0
3R	23240679	.	T	G	1517.77	.	AC=2;AF=1.00;AN=2;BaseQRankSum=-0.296;ClippingRankSum=0.000;DP=62;ExcessHet=3.0103;FS=0.000;MLEAC=2;MLEAF=1.00;MQ=44.00;MQRankSum=0.000;QD=24.48;ReadPosRankSum=-0.696;SOR=0.591	GT:AD:DP:GQ:PL	1/1:3,59:62:99:1546,100,0
3R	23240889	.	C	T	802.77	.	AC=1;AF=0.500;AN=2;BaseQRankSum=3.471;ClippingRankSum=0.000;DP=71;ExcessHet=3.0103;FS=6.797;MLEAC=1;MLEAF=0.500;MQ=44.00;MQRankSum=0.000;QD=11.31;ReadPosRankSum=-1.665;SOR=1.389	GT:AD:DP:GQ:PL	0/1:48,23:71:99:831,0,3082
3R	23240893	.	T	A	741.77	.	AC=1;AF=0.500;AN=2;BaseQRankSum=-0.098;ClippingRankSum=0.000;DP=71;ExcessHet=3.0103;FS=6.747;MLEAC=1;MLEAF=0.500;MQ=44.00;MQRankSum=0.000;QD=10.45;ReadPosRankSum=-1.426;SOR=1.272	GT:AD:DP:GQ:PL	0/1:49,22:71:99:770,0,3198
3R	23240899	.	A	T	660.77	.	AC=1;AF=0.500;AN=2;BaseQRankSum=0.997;ClippingRankSum=0.000;DP=70;ExcessHet=3.0103;FS=3.687;MLEAC=1;MLEAF=0.500;MQ=44.00;MQRankSum=0.000;QD=9.44;ReadPosRankSum=-0.213;SOR=1.037	GT:AD:DP:GQ:PL	0/1:50,20:70:99:689,0,3162
3R	23240905	.	G	A	624.77	.	AC=1;AF=0.500;AN=2;BaseQRankSum=1.930;ClippingRankSum=0.000;DP=67;ExcessHet=3.0103;FS=2.295;MLEAC=1;MLEAF=0.500;MQ=44.00;MQRankSum=0.000;QD=9.32;ReadPosRankSum=0.946;SOR=0.967	GT:AD:DP:GQ:PL	0/1:48,19:67:99:653,0,3075
3R	23240926	.	A	G	267.77	.	AC=1;AF=0.500;AN=2;BaseQRankSum=0.162;ClippingRankSum=0.000;DP=69;ExcessHet=3.0103;FS=2.329;MLEAC=1;MLEAF=0.500;MQ=44.00;MQRankSum=0.000;QD=3.88;ReadPosRankSum=2.316;SOR=1.127	GT:AD:DP:GQ:PL	0/1:51,18:69:99:296,0,1229
3R	23241057	.	A	C	1649.77	.	AC=2;AF=1.00;AN=2;BaseQRankSum=-0.432;ClippingRankSum=0.000;DP=66;ExcessHet=3.0103;FS=0.000;MLEAC=2;MLEAF=1.00;MQ=43.96;MQRankSum=-0.088;QD=25.00;ReadPosRankSum=1.666;SOR=0.892	GT:AD:DP:GQ:PL	1/1:2,64:66:99:1678,140,0
3R	23241107	.	C	CTT	1386.73	.	AC=2;AF=1.00;AN=2;BaseQRankSum=-1.135;ClippingRankSum=0.000;DP=55;ExcessHet=3.0103;FS=3.358;MLEAC=2;MLEAF=1.00;MQ=43.95;MQRankSum=0.000;QD=27.73;ReadPosRankSum=-1.111;SOR=0.556	GT:AD:DP:GQ:PL	1/1:1,49:50:99:1424,121,0
3R	23241122	.	G	GGA	2123.73	.	AC=2;AF=1.00;AN=2;BaseQRankSum=-0.771;ClippingRankSum=0.000;DP=53;ExcessHet=3.0103;FS=3.093;MLEAC=2;MLEAF=1.00;MQ=43.95;MQRankSum=0.000;QD=26.38;ReadPosRankSum=-1.537;SOR=0.343	GT:AD:DP:GQ:PL	1/1:1,52:53:99:2161,121,0
3R	23241265	.	C	T	1776.77	.	AC=2;AF=1.00;AN=2;DP=63;ExcessHet=3.0103;FS=0.000;MLEAC=2;MLEAF=1.00;MQ=44.00;QD=28.20;SOR=0.790	GT:AD:DP:GQ:PL	1/1:0,63:63:99:1805,189,0
3R	23241356	.	A	G	1914.77	.	AC=2;AF=1.00;AN=2;DP=73;ExcessHet=3.0103;FS=0.000;MLEAC=2;MLEAF=1.00;MQ=44.00;QD=26.23;SOR=0.898	GT:AD:DP:GQ:PL	1/1:0,73:73:99:1943,217,0
3R	23241412	.	G	A	1749.77	.	AC=2;AF=1.00;AN=2;BaseQRankSum=-0.321;ClippingRankSum=0.000;DP=69;ExcessHet=3.0103;FS=0.000;MLEAC=2;MLEAF=1.00;MQ=44.00;MQRankSum=0.000;QD=25.73;ReadPosRankSum=-0.789;SOR=0.754	GT:AD:DP:GQ:PL	1/1:2,66:68:99:1778,146,0
3R	23241678	.	C	T	1877.77	.	AC=2;AF=1.00;AN=2;BaseQRankSum=-0.158;ClippingRankSum=0.000;DP=72;ExcessHet=3.0103;FS=2.987;MLEAC=2;MLEAF=1.00;MQ=44.00;MQRankSum=0.000;QD=26.08;ReadPosRankSum=0.751;SOR=0.160	GT:AD:DP:GQ:PL	1/1:2,70:72:99:1906,159,0
3R	23241821	.	G	GAC	2211.73	.	AC=2;AF=1.00;AN=2;BaseQRankSum=-0.925;ClippingRankSum=0.000;DP=53;ExcessHet=3.0103;FS=3.014;MLEAC=2;MLEAF=1.00;MQ=43.93;MQRankSum=-0.216;QD=36.85;ReadPosRankSum=0.461;SOR=0.152	GT:AD:DP:GQ:PL	1/1:2,49:51:75:2249,75,0
3R	23241826	.	G	GTGAC	2186.73	.	AC=2;AF=1.00;AN=2;BaseQRankSum=0.334;ClippingRankSum=0.000;DP=53;ExcessHet=3.0103;FS=3.017;MLEAC=2;MLEAF=1.00;MQ=43.93;MQRankSum=-0.212;QD=35.13;ReadPosRankSum=0.140;SOR=0.150	GT:AD:DP:GQ:PL	1/1:2,51:53:72:2224,72,0
3R	23241860	.	C	CA	1413.73	.	AC=2;AF=1.00;AN=2;BaseQRankSum=1.432;ClippingRankSum=0.000;DP=48;ExcessHet=3.0103;FS=0.000;MLEAC=2;MLEAF=1.00;MQ=43.92;MQRankSum=-0.224;QD=29.45;ReadPosRankSum=-0.465;SOR=1.085	GT:AD:DP:GQ:PL	1/1:2,46:48:78:1451,78,0
3R	23241888	.	G	A	1657.77	.	AC=1;AF=0.500;AN=2;BaseQRankSum=-0.026;ClippingRankSum=0.000;DP=43;ExcessHet=3.0103;FS=2.292;MLEAC=1;MLEAF=0.500;MQ=43.91;MQRankSum=-0.327;QD=35.20;ReadPosRankSum=0.835;SOR=0.647	GT:AD:DP:GQ:PL	0/1:3,40:43:30:1686,0,30
3R	23241889	.	T	A	1657.77	.	AC=1;AF=0.500;AN=2;BaseQRankSum=-0.671;ClippingRankSum=0.000;DP=46;ExcessHet=3.0103;FS=0.000;MLEAC=1;MLEAF=0.500;MQ=43.91;MQRankSum=-0.386;QD=28.37;ReadPosRankSum=1.346;SOR=0.788	GT:AD:DP:GQ:PL	0/1:4,42:46:30:1686,0,30
3R	23241934	3R_23241934_SNP	C	T	2037.77	.	AC=1;AF=0.500;AN=2;BaseQRankSum=0.968;ClippingRankSum=0.000;DB;DP=58;ExcessHet=3.0103;FS=2.136;MLEAC=1;MLEAF=0.500;MQ=43.72;MQRankSum=-0.605;QD=29.43;ReadPosRankSum=-1.235;SOR=0.282	GT:AD:DP:GQ:PL	0/1:4,53:57:35:2066,0,35
3R	23241952	.	G	T	2075.77	.	AC=1;AF=0.500;AN=2;BaseQRankSum=0.500;ClippingRankSum=0.000;DP=61;ExcessHet=3.0103;FS=1.704;MLEAC=1;MLEAF=0.500;MQ=43.77;MQRankSum=-0.655;QD=34.60;ReadPosRankSum=-0.025;SOR=0.347	GT:AD:DP:GQ:PL	0/1:6,54:60:58:2104,0,58
3R	23242127	.	G	A	1461.77	.	AC=2;AF=1.00;AN=2;DP=52;ExcessHet=3.0103;FS=0.000;MLEAC=2;MLEAF=1.00;MQ=43.34;QD=28.11;SOR=1.136	GT:AD:DP:GQ:PL	1/1:0,52:52:99:1490,156,0
3R	23242218	.	G	A	1241.77	.	AC=2;AF=1.00;AN=2;BaseQRankSum=0.476;ClippingRankSum=0.000;DP=49;ExcessHet=3.0103;FS=3.100;MLEAC=2;MLEAF=1.00;MQ=43.50;MQRankSum=-0.729;QD=25.34;ReadPosRankSum=-0.726;SOR=0.179	GT:AD:DP:GQ:PL	1/1:2,47:49:91:1270,91,0
3R	23242234	.	C	T	1244.77	.	AC=2;AF=1.00;AN=2;BaseQRankSum=0.900;ClippingRankSum=0.000;DP=48;ExcessHet=3.0103;FS=3.096;MLEAC=2;MLEAF=1.00;MQ=43.53;MQRankSum=-0.693;QD=25.93;ReadPosRankSum=-1.167;SOR=0.105	GT:AD:DP:GQ:PL	1/1:2,46:48:88:1273,88,0
3R	23242269	.	T	C	1203.77	.	AC=2;AF=1.00;AN=2;BaseQRankSum=-1.589;ClippingRankSum=0.000;DP=49;ExcessHet=3.0103;FS=2.952;MLEAC=2;MLEAF=1.00;MQ=43.22;MQRankSum=-0.992;QD=24.57;ReadPosRankSum=-0.726;SOR=0.180	GT:AD:DP:GQ:PL	1/1:2,47:49:88:1232,88,0
3R	23242322	.	A	C	1113.77	.	AC=2;AF=1.00;AN=2;BaseQRankSum=0.369;ClippingRankSum=0.000;DP=45;ExcessHet=3.0103;FS=3.310;MLEAC=2;MLEAF=1.00;MQ=42.26;MQRankSum=-1.142;QD=24.75;ReadPosRankSum=-1.035;SOR=0.511	GT:AD:DP:GQ:PL	1/1:1,44:45:99:1142,106,0
3R	23242342	.	TTTG	T	1671.73	.	AC=2;AF=1.00;AN=2;BaseQRankSum=0.231;ClippingRankSum=0.000;DP=41;ExcessHet=3.0103;FS=3.233;MLEAC=2;MLEAF=1.00;MQ=42.01;MQRankSum=-1.334;QD=30.54;ReadPosRankSum=-1.561;SOR=0.464	GT:AD:DP:GQ:PL	1/1:1,39:40:76:1709,76,0
3R	23242349	.	ACGGTTACGACGTGTATCCCAAGGG	A	1707.73	.	AC=2;AF=1.00;AN=2;BaseQRankSum=-0.175;ClippingRankSum=0.000;DP=41;ExcessHet=3.0103;FS=3.340;MLEAC=2;MLEAF=1.00;MQ=42.01;MQRankSum=-1.299;QD=31.44;ReadPosRankSum=-0.674;SOR=0.540	GT:AD:DP:GQ:PL	1/1:1,40:41:78:1745,78,0
3R	23242390	.	C	T	1023.77	.	AC=2;AF=1.00;AN=2;BaseQRankSum=-1.511;ClippingRankSum=0.000;DP=42;ExcessHet=3.0103;FS=7.503;MLEAC=2;MLEAF=1.00;MQ=42.06;MQRankSum=-1.844;QD=24.38;ReadPosRankSum=-0.619;SOR=0.821	GT:AD:DP:GQ:PL	1/1:2,40:42:68:1052,68,0
3R	23242428	.	G	C	1638.18	.	AC=2;AF=1.00;AN=2;BaseQRankSum=0.121;ClippingRankSum=0.000;DP=42;ExcessHet=3.0103;FS=3.118;MLEAC=2;MLEAF=1.00;MQ=42.21;MQRankSum=-1.650;QD=31.26;ReadPosRankSum=-0.443;SOR=0.278	GT:AD:DP:GQ:PL	1/1:2,40:42:10:1666,10,0
3R	23242436	.	C	T	1632.56	.	AC=2;AF=1.00;AN=2;BaseQRankSum=1.271;ClippingRankSum=0.000;DP=41;ExcessHet=3.0103;FS=6.351;MLEAC=2;MLEAF=1.00;MQ=42.43;MQRankSum=-1.455;QD=32.92;ReadPosRankSum=-0.697;SOR=0.373	GT:AD:DP:GQ:PL	1/1:2,39:41:7:1660,7,0
3R	23242441	.	C	T	1632.56	.	AC=2;AF=1.00;AN=2;BaseQRankSum=-0.812;ClippingRankSum=0.000;DP=40;ExcessHet=3.0103;FS=6.591;MLEAC=2;MLEAF=1.00;MQ=42.42;MQRankSum=-1.425;QD=32.11;ReadPosRankSum=-0.838;SOR=0.473	GT:AD:DP:GQ:PL	1/1:2,38:40:7:1660,7,0
3R	23242460	.	G	A	1576.77	.	AC=1;AF=0.500;AN=2;BaseQRankSum=-0.918;ClippingRankSum=0.000;DP=41;ExcessHet=3.0103;FS=6.283;MLEAC=1;MLEAF=0.500;MQ=43.03;MQRankSum=-1.286;QD=24.50;ReadPosRankSum=-0.175;SOR=0.061	GT:AD:DP:GQ:PL	0/1:3,38:41:38:1605,0,38
3R	23242464	.	TC	T	1593.73	.	AC=1;AF=0.500;AN=2;BaseQRankSum=-1.479;ClippingRankSum=0.000;DP=43;ExcessHet=3.0103;FS=6.335;MLEAC=1;MLEAF=0.500;MQ=43.08;MQRankSum=-1.242;QD=24.16;ReadPosRankSum=-0.238;SOR=0.241	GT:AD:DP:GQ:PL	0/1:3,40:43:35:1631,0,35
3R	23242518	.	A	C	1306.77	.	AC=2;AF=1.00;AN=2;BaseQRankSum=-2.105;ClippingRankSum=0.000;DP=56;ExcessHet=3.0103;FS=5.908;MLEAC=2;MLEAF=1.00;MQ=43.28;MQRankSum=-1.141;QD=23.76;ReadPosRankSum=-0.185;SOR=0.093	GT:AD:DP:GQ:PL	1/1:3,52:55:61:1335,61,0
3R	23242538	.	G	T	1283.77	.	AC=2;AF=1.00;AN=2;BaseQRankSum=-0.698;ClippingRankSum=0.000;DP=57;ExcessHet=3.0103;FS=8.208;MLEAC=2;MLEAF=1.00;MQ=43.16;MQRankSum=-1.516;QD=22.52;ReadPosRankSum=0.596;SOR=0.075	GT:AD:DP:GQ:PL	1/1:4,53:57:41:1312,41,0
3R	23242599	.	A	G	1045.53	.	AC=2;AF=1.00;AN=2;BaseQRankSum=-1.782;ClippingRankSum=0.000;DP=49;ExcessHet=3.0103;FS=1.943;MLEAC=2;MLEAF=1.00;MQ=42.78;MQRankSum=-2.157;QD=21.34;ReadPosRankSum=-0.796;SOR=0.327	GT:AD:DP:GQ:PL	1/1:5,44:49:3:1072,3,0
3R	23242616	.	G	A	962.10	.	AC=2;AF=1.00;AN=2;BaseQRankSum=0.375;ClippingRankSum=0.000;DP=46;ExcessHet=3.0103;FS=0.000;MLEAC=2;MLEAF=1.00;MQ=42.66;MQRankSum=-2.422;QD=21.38;ReadPosRankSum=-1.897;SOR=0.796	GT:AD:DP:GQ:PL	1/1:5,40:45:11:990,11,0
3R	23242642	.	T	TTGTG	2259.73	.	AC=1;AF=0.500;AN=2;BaseQRankSum=0.962;ClippingRankSum=0.000;DP=55;ExcessHet=3.0103;FS=1.724;MLEAC=1;MLEAF=0.500;MQ=42.69;MQRankSum=-2.377;QD=26.66;ReadPosRankSum=-1.972;SOR=0.329	GT:AD:DP:GQ:PL	0/1:6,49:55:99:2297,0,178
3R	23242643	.	C	CACTCAATTT	2259.73	.	AC=1;AF=0.500;AN=2;BaseQRankSum=0.551;ClippingRankSum=0.000;DP=56;ExcessHet=3.0103;FS=1.734;MLEAC=1;MLEAF=0.500;MQ=42.71;MQRankSum=-2.340;QD=32.43;ReadPosRankSum=-2.081;SOR=0.307	GT:AD:DP:GQ:PL	0/1:6,50:56:99:2297,0,178
3R	23242868	.	G	C	1621.77	.	AC=2;AF=1.00;AN=2;BaseQRankSum=0.809;ClippingRankSum=0.000;DP=68;ExcessHet=3.0103;FS=0.000;MLEAC=2;MLEAF=1.00;MQ=43.86;MQRankSum=-0.548;QD=23.85;ReadPosRankSum=-1.148;SOR=0.966	GT:AD:DP:GQ:PL	1/1:4,64:68:90:1650,90,0
3R	23242897	3R_23242897_SNP	C	A	1620.77	.	AC=2;AF=1.00;AN=2;BaseQRankSum=1.033;ClippingRankSum=0.000;DB;DP=70;ExcessHet=3.0103;FS=4.034;MLEAC=2;MLEAF=1.00;MQ=43.90;MQRankSum=1.554;QD=23.15;ReadPosRankSum=0.306;SOR=0.789	GT:AD:DP:GQ:PL	1/1:6,64:70:57:1649,57,0
3R	23243064	.	T	C	2420.22	.	AC=1;AF=0.500;AN=2;BaseQRankSum=-1.447;ClippingRankSum=0.000;DP=66;ExcessHet=3.0103;FS=0.000;MLEAC=1;MLEAF=0.500;MQ=43.94;MQRankSum=-0.319;QD=29.83;ReadPosRankSum=1.504;SOR=0.793	GT:AD:DP:GQ:PL	0/1:4,61:65:4:2447,0,4
3R	23243073	.	T	A	2354.85	.	AC=1;AF=0.500;AN=2;BaseQRankSum=-1.292;ClippingRankSum=0.000;DP=64;ExcessHet=3.0103;FS=4.864;MLEAC=1;MLEAF=0.500;MQ=43.94;MQRankSum=-0.325;QD=29.50;ReadPosRankSum=2.631;SOR=0.607	GT:AD:DP:GQ:PL	0/1:4,59:63:17:2383,0,17
3R	23243646	.	TA	T	1983.73	.	AC=1;AF=0.500;AN=2;BaseQRankSum=-0.677;ClippingRankSum=0.000;DP=55;ExcessHet=3.0103;FS=3.751;MLEAC=1;MLEAF=0.500;MQ=43.93;MQRankSum=-0.458;QD=25.63;ReadPosRankSum=0.568;SOR=0.486	GT:AD:DP:GQ:PL	0/1:6,49:55:99:2021,0,319
3R	23243649	.	GGGAT	G	854.73	.	AC=1;AF=0.500;AN=2;BaseQRankSum=-0.181;ClippingRankSum=0.000;DP=56;ExcessHet=3.0103;FS=3.305;MLEAC=1;MLEAF=0.500;MQ=43.93;MQRankSum=-0.564;QD=16.13;ReadPosRankSum=-1.465;SOR=0.551	GT:AD:DP:GQ:PL	0/1:8,45:53:99:892,0,393
3R	23243811	.	A	G	2696.77	.	AC=1;AF=0.500;AN=2;BaseQRankSum=2.235;ClippingRankSum=0.000;DP=70;ExcessHet=3.0103;FS=1.718;MLEAC=1;MLEAF=0.500;MQ=43.45;MQRankSum=-1.535;QD=28.84;ReadPosRankSum=0.084;SOR=0.398	GT:AD:DP:GQ:PL	0/1:6,64:70:99:2725,0,518
3R	23243817	.	GGGCCCATTC	G	2631.73	.	AC=1;AF=0.500;AN=2;BaseQRankSum=1.252;ClippingRankSum=0.000;DP=70;ExcessHet=3.0103;FS=1.713;MLEAC=1;MLEAF=0.500;MQ=43.42;MQRankSum=-1.591;QD=32.07;ReadPosRankSum=-0.220;SOR=0.307	GT:AD:DP:GQ:PL	0/1:6,64:70:99:2669,0,527
3R	23243905	.	C	T	1940.77	.	AC=2;AF=1.00;AN=2;BaseQRankSum=0.526;ClippingRankSum=0.000;DP=78;ExcessHet=3.0103;FS=2.111;MLEAC=2;MLEAF=1.00;MQ=43.27;MQRankSum=-1.503;QD=24.88;ReadPosRankSum=-0.023;SOR=0.308	GT:AD:DP:GQ:PL	1/1:4,74:78:99:1969,120,0
3R	23243933	.	A	G	2757.77	.	AC=2;AF=1.00;AN=2;BaseQRankSum=0.853;ClippingRankSum=0.000;DP=70;ExcessHet=3.0103;FS=2.156;MLEAC=2;MLEAF=1.00;MQ=43.28;MQRankSum=-1.288;QD=29.08;ReadPosRankSum=0.899;SOR=0.491	GT:AD:DP:GQ:PL	1/1:3,67:70:96:2786,96,0
3R	23243949	.	G	A	2802.77	.	AC=2;AF=1.00;AN=2;BaseQRankSum=0.315;ClippingRankSum=0.000;DP=70;ExcessHet=3.0103;FS=3.074;MLEAC=2;MLEAF=1.00;MQ=42.84;MQRankSum=-1.255;QD=28.83;ReadPosRankSum=0.071;SOR=0.209	GT:AD:DP:GQ:PL	1/1:2,68:70:99:2831,124,0
3R	23244004	.	TTC	T	2606.73	.	AC=2;AF=1.00;AN=2;BaseQRankSum=0.120;ClippingRankSum=0.000;DP=64;ExcessHet=3.0103;FS=5.451;MLEAC=2;MLEAF=1.00;MQ=42.05;MQRankSum=-2.301;QD=29.44;ReadPosRankSum=0.312;SOR=1.404	GT:AD:DP:GQ:PL	1/1:3,59:62:61:2644,61,0
3R	23244008	.	G	T	2615.77	.	AC=2;AF=1.00;AN=2;BaseQRankSum=-0.425;ClippingRankSum=0.000;DP=65;ExcessHet=3.0103;FS=5.806;MLEAC=2;MLEAF=1.00;MQ=42.07;MQRankSum=-2.228;QD=30.25;ReadPosRankSum=-1.465;SOR=1.534	GT:AD:DP:GQ:PL	1/1:3,62:65:61:2644,61,0
3R	23244009	.	ACACT	A	2606.73	.	AC=2;AF=1.00;AN=2;BaseQRankSum=-1.030;ClippingRankSum=0.000;DP=65;ExcessHet=3.0103;FS=5.806;MLEAC=2;MLEAF=1.00;MQ=42.07;MQRankSum=-2.228;QD=34.13;ReadPosRankSum=-1.465;SOR=1.534	GT:AD:DP:GQ:PL	1/1:3,62:65:61:2644,61,0
3R	23244064	.	C	G	2806.77	.	AC=2;AF=1.00;AN=2;BaseQRankSum=0.238;ClippingRankSum=0.000;DP=70;ExcessHet=3.0103;FS=0.000;MLEAC=2;MLEAF=1.00;MQ=41.56;MQRankSum=-2.926;QD=29.29;ReadPosRankSum=-1.450;SOR=0.669	GT:AD:DP:GQ:PL	1/1:3,67:70:76:2835,76,0
3R	23244074	.	C	A	2851.77	.	AC=2;AF=1.00;AN=2;BaseQRankSum=-0.204;ClippingRankSum=0.000;DP=68;ExcessHet=3.0103;FS=0.000;MLEAC=2;MLEAF=1.00;MQ=41.48;MQRankSum=-3.054;QD=27.39;ReadPosRankSum=-1.240;SOR=0.622	GT:AD:DP:GQ:PL	1/1:3,65:68:76:2880,76,0
3R	23244076	.	AGCG	A	2977.73	.	AC=2;AF=1.00;AN=2;BaseQRankSum=0.398;ClippingRankSum=0.000;DP=70;ExcessHet=3.0103;FS=0.000;MLEAC=2;MLEAF=1.00;MQ=41.53;MQRankSum=-3.007;QD=26.26;ReadPosRankSum=-1.218;SOR=0.669	GT:AD:DP:GQ:PL	1/1:3,67:70:85:3015,85,0
3R	23244080	.	T	TATA	2977.73	.	AC=2;AF=1.00;AN=2;BaseQRankSum=0.738;ClippingRankSum=0.000;DP=70;ExcessHet=3.0103;FS=0.000;MLEAC=2;MLEAF=1.00;MQ=41.42;MQRankSum=-3.056;QD=32.32;ReadPosRankSum=-0.914;SOR=0.669	GT:AD:DP:GQ:PL	1/1:3,67:70:85:3015,85,0
3R	23244083	.	T	G	2941.77	.	AC=2;AF=1.00;AN=2;BaseQRankSum=-1.249;ClippingRankSum=0.000;DP=71;ExcessHet=3.0103;FS=0.000;MLEAC=2;MLEAF=1.00;MQ=41.45;MQRankSum=-2.993;QD=26.90;ReadPosRankSum=-1.091;SOR=0.636	GT:AD:DP:GQ:PL	1/1:3,68:71:82:2970,82,0
3R	23244095	.	C	T	2843.77	.	AC=2;AF=1.00;AN=2;BaseQRankSum=-0.572;ClippingRankSum=0.000;DP=69;ExcessHet=3.0103;FS=0.000;MLEAC=2;MLEAF=1.00;MQ=41.40;MQRankSum=-2.877;QD=33.07;ReadPosRankSum=-0.383;SOR=0.705	GT:AD:DP:GQ:PL	1/1:3,66:69:77:2872,77,0
3R	23244097	.	A	T	2843.77	.	AC=2;AF=1.00;AN=2;BaseQRankSum=-0.472;ClippingRankSum=0.000;DP=70;ExcessHet=3.0103;FS=0.000;MLEAC=2;MLEAF=1.00;MQ=41.25;MQRankSum=-2.843;QD=27.35;ReadPosRankSum=-0.276;SOR=0.730	GT:AD:DP:GQ:PL	1/1:3,67:70:77:2872,77,0
3R	23244168	.	T	TACTCC	2619.77	.	AC=2;AF=1.00;AN=2;BaseQRankSum=-1.073;ClippingRankSum=0.000;DP=67;ExcessHet=3.0103;FS=2.205;MLEAC=2;MLEAF=1.00;MQ=41.63;MQRankSum=-2.363;QD=25.87;ReadPosRankSum=0.125;SOR=0.547	GT:AD:DP:GQ:PL	1/1:3,62:65:20:2657,20,0
3R	23244257	.	A	G	2625.18	.	AC=1;AF=0.500;AN=2;BaseQRankSum=-0.454;ClippingRankSum=0.000;DP=70;ExcessHet=3.0103;FS=1.905;MLEAC=1;MLEAF=0.500;MQ=41.97;MQRankSum=-1.448;QD=32.08;ReadPosRankSum=0.479;SOR=0.917	GT:AD:DP:GQ:PL	0/1:5,65:70:10:2653,0,10
3R	23244266	.	G	T	2604.03	.	AC=2;AF=1.00;AN=2;BaseQRankSum=1.171;ClippingRankSum=0.000;DP=68;ExcessHet=3.0103;FS=5.034;MLEAC=2;MLEAF=1.00;MQ=41.80;MQRankSum=-1.178;QD=30.10;ReadPosRankSum=0.039;SOR=0.738	GT:AD:DP:GQ:PL	1/1:4,64:68:12:2632,12,0
3R	23244350	.	A	G	1330.78	.	AC=1;AF=0.500;AN=2;BaseQRankSum=-1.882;ClippingRankSum=0.000;DP=57;ExcessHet=3.0103;FS=0.000;MLEAC=1;MLEAF=0.500;MQ=41.12;MQRankSum=-0.497;QD=23.35;ReadPosRankSum=0.282;SOR=1.061	GT	./.
3R	23244373	.	G	A	1386.82	.	AC=2;AF=1.00;AN=2;BaseQRankSum=1.440;ClippingRankSum=0.000;DP=57;ExcessHet=3.0103;FS=0.000;MLEAC=2;MLEAF=1.00;MQ=40.61;MQRankSum=-0.765;QD=24.33;ReadPosRankSum=0.239;SOR=0.884	GT:AD:DP:GQ:PL	1/1:2,55:57:19:1415,19,0
3R	23244396	.	G	C	1448.77	.	AC=1;AF=0.500;AN=2;BaseQRankSum=0.785;ClippingRankSum=0.000;DP=61;ExcessHet=3.0103;FS=0.000;MLEAC=1;MLEAF=0.500;MQ=39.21;MQRankSum=-2.238;QD=23.75;ReadPosRankSum=-0.628;SOR=0.726	GT:AD:DP:GQ:PL	0/1:2,59:61:99:1477,0,130
3R	23244407	.	G	T	1588.77	.	AC=1;AF=0.500;AN=2;BaseQRankSum=0.570;ClippingRankSum=0.000;DP=67;ExcessHet=3.0103;FS=0.000;MLEAC=1;MLEAF=0.500;MQ=38.43;MQRankSum=-2.303;QD=23.71;ReadPosRankSum=-1.106;SOR=0.787	GT:AD:DP:GQ:PL	0/1:2,65:67:99:1617,0,113
3R	23244424	.	A	T	1621.77	.	AC=1;AF=0.500;AN=2;BaseQRankSum=-1.109;ClippingRankSum=0.000;DP=70;ExcessHet=3.0103;FS=2.229;MLEAC=1;MLEAF=0.500;MQ=37.81;MQRankSum=-2.818;QD=23.17;ReadPosRankSum=0.102;SOR=0.577	GT:AD:DP:GQ:PL	0/1:3,67:70:99:1650,0,218
3R	23244436	.	C	T	2663.77	.	AC=1;AF=0.500;AN=2;BaseQRankSum=0.844;ClippingRankSum=0.000;DP=68;ExcessHet=3.0103;FS=2.159;MLEAC=1;MLEAF=0.500;MQ=37.32;MQRankSum=-2.980;QD=27.12;ReadPosRankSum=0.150;SOR=0.495	GT:AD:DP:GQ:PL	0/1:3,65:68:99:2692,0,345
3R	23244439	.	CTACAA	C	2718.73	.	AC=1;AF=0.500;AN=2;BaseQRankSum=0.538;ClippingRankSum=0.000;DP=68;ExcessHet=3.0103;FS=2.159;MLEAC=1;MLEAF=0.500;MQ=37.32;MQRankSum=-2.980;QD=32.25;ReadPosRankSum=-0.300;SOR=0.495	GT:AD:DP:GQ:PL	0/1:3,65:68:99:2756,0,339
3R	23244446	.	A	G	2700.77	.	AC=1;AF=0.500;AN=2;BaseQRankSum=0.984;ClippingRankSum=0.000;DP=68;ExcessHet=3.0103;FS=2.159;MLEAC=1;MLEAF=0.500;MQ=37.15;MQRankSum=-2.999;QD=29.61;ReadPosRankSum=-1.036;SOR=0.495	GT:AD:DP:GQ:PL	0/1:3,65:68:99:2729,0,342
3R	23244459	.	G	A	2618.77	.	AC=1;AF=0.500;AN=2;BaseQRankSum=0.567;ClippingRankSum=0.000;DP=67;ExcessHet=3.0103;FS=2.200;MLEAC=1;MLEAF=0.500;MQ=36.85;MQRankSum=-3.081;QD=30.66;ReadPosRankSum=-1.380;SOR=0.542	GT:AD:DP:GQ:PL	0/1:3,64:67:99:2647,0,328
3R	23244464	.	G	A	2564.77	.	AC=1;AF=0.500;AN=2;BaseQRankSum=-0.588;ClippingRankSum=0.000;DP=65;ExcessHet=3.0103;FS=2.205;MLEAC=1;MLEAF=0.500;MQ=36.69;MQRankSum=-3.091;QD=30.43;ReadPosRankSum=-1.285;SOR=0.547	GT:AD:DP:GQ:PL	0/1:3,62:65:99:2593,0,334
3R	23244467	.	G	A	2522.77	.	AC=1;AF=0.500;AN=2;BaseQRankSum=0.253;ClippingRankSum=0.000;DP=63;ExcessHet=3.0103;FS=2.127;MLEAC=1;MLEAF=0.500;MQ=36.55;MQRankSum=-3.100;QD=29.16;ReadPosRankSum=-1.195;SOR=0.459	GT:AD:DP:GQ:PL	0/1:3,60:63:99:2551,0,337
3R	23244468	.	C	G	2480.77	.	AC=1;AF=0.500;AN=2;BaseQRankSum=-0.865;ClippingRankSum=0.000;DP=63;ExcessHet=3.0103;FS=2.127;MLEAC=1;MLEAF=0.500;MQ=36.55;MQRankSum=-3.100;QD=28.89;ReadPosRankSum=-1.195;SOR=0.459	GT:AD:DP:GQ:PL	0/1:3,60:63:99:2509,0,340
3R	23244578	.	TGAATTCA	T	124.73	.	AC=1;AF=0.500;AN=2;BaseQRankSum=-1.501;ClippingRankSum=0.000;DP=6;ExcessHet=3.0103;FS=4.771;MLEAC=1;MLEAF=0.500;MQ=44.00;MQRankSum=0.000;QD=20.79;ReadPosRankSum=-1.834;SOR=3.258	GT:AD:DP:GQ:PL	0/1:2,4:6:99:162,0,148
3R	23245109	.	G	A	1525.77	.	AC=2;AF=1.00;AN=2;BaseQRankSum=1.252;ClippingRankSum=0.000;DP=64;ExcessHet=3.0103;FS=1.992;MLEAC=2;MLEAF=1.00;MQ=44.00;MQRankSum=0.000;QD=23.84;ReadPosRankSum=-1.102;SOR=0.351	GT:AD:DP:GQ:PL	1/1:4,60:64:79:1554,79,0
3R	23245476	.	T	C	2410.77	.	AC=2;AF=1.00;AN=2;BaseQRankSum=-2.227;ClippingRankSum=0.000;DP=58;ExcessHet=3.0103;FS=0.000;MLEAC=2;MLEAF=1.00;MQ=43.59;MQRankSum=-0.444;QD=35.82;ReadPosRankSum=0.874;SOR=0.841	GT:AD:DP:GQ:PL	1/1:2,56:58:91:2439,91,0
3R	23245480	.	G	T	2438.77	.	AC=2;AF=1.00;AN=2;BaseQRankSum=-0.064;ClippingRankSum=0.000;DP=60;ExcessHet=3.0103;FS=0.000;MLEAC=2;MLEAF=1.00;MQ=43.60;MQRankSum=-0.435;QD=34.65;ReadPosRankSum=0.933;SOR=0.997	GT:AD:DP:GQ:PL	1/1:2,58:60:94:2467,94,0
3R	23245565	.	C	T	2410.77	.	AC=2;AF=1.00;AN=2;BaseQRankSum=-2.031;ClippingRankSum=0.000;DP=62;ExcessHet=3.0103;FS=6.682;MLEAC=2;MLEAF=1.00;MQ=43.68;MQRankSum=-0.554;QD=28.25;ReadPosRankSum=-0.870;SOR=0.461	GT:AD:DP:GQ:PL	1/1:2,60:62:62:2439,62,0
3R	23245568	.	C	T	2410.77	.	AC=2;AF=1.00;AN=2;BaseQRankSum=-1.124;ClippingRankSum=0.000;DP=62;ExcessHet=3.0103;FS=9.692;MLEAC=2;MLEAF=1.00;MQ=43.68;MQRankSum=-0.697;QD=28.41;ReadPosRankSum=0.762;SOR=0.373	GT:AD:DP:GQ:PL	1/1:3,59:62:62:2439,62,0
3R	23245782	.	T	C	2719.77	.	AC=1;AF=0.500;AN=2;BaseQRankSum=0.322;ClippingRankSum=0.000;DP=77;ExcessHet=3.0103;FS=0.000;MLEAC=1;MLEAF=0.500;MQ=42.30;MQRankSum=-2.712;QD=28.69;ReadPosRankSum=0.204;SOR=0.886	GT:AD:DP:GQ:PL	0/1:6,66:72:80:2748,0,80
3R	23245785	.	A	T	2719.77	.	AC=1;AF=0.500;AN=2;BaseQRankSum=0.628;ClippingRankSum=0.000;DP=77;ExcessHet=3.0103;FS=0.000;MLEAC=1;MLEAF=0.500;MQ=42.30;MQRankSum=-2.712;QD=27.19;ReadPosRankSum=-0.082;SOR=0.886	GT:AD:DP:GQ:PL	0/1:6,66:72:80:2748,0,80
3R	23245793	.	A	G	2854.77	.	AC=1;AF=0.500;AN=2;BaseQRankSum=1.185;ClippingRankSum=0.000;DP=76;ExcessHet=3.0103;FS=0.000;MLEAC=1;MLEAF=0.500;MQ=42.13;MQRankSum=-2.803;QD=34.04;ReadPosRankSum=-1.134;SOR=0.811	GT:AD:DP:GQ:PL	0/1:6,70:76:68:2883,0,68
3R	23245805	.	T	TCTA	2796.73	.	AC=1;AF=0.500;AN=2;BaseQRankSum=1.382;ClippingRankSum=0.000;DP=75;ExcessHet=3.0103;FS=0.000;MLEAC=1;MLEAF=0.500;MQ=41.93;MQRankSum=-3.320;QD=31.37;ReadPosRankSum=-1.044;SOR=0.674	GT:AD:DP:GQ:PL	0/1:7,67:74:99:2834,0,116
3R	23245806	.	ATG	A	2796.73	.	AC=1;AF=0.500;AN=2;BaseQRankSum=0.518;ClippingRankSum=0.000;DP=75;ExcessHet=3.0103;FS=0.000;MLEAC=1;MLEAF=0.500;MQ=41.75;MQRankSum=-3.334;QD=27.72;ReadPosRankSum=-1.112;SOR=0.700	GT:AD:DP:GQ:PL	0/1:7,68:75:99:2834,0,116
3R	23245832	.	T	TCTTCAGTTGACGTTG	2984.73	.	AC=1;AF=0.500;AN=2;BaseQRankSum=0.373;ClippingRankSum=0.000;DP=75;ExcessHet=3.0103;FS=1.544;MLEAC=1;MLEAF=0.500;MQ=41.65;MQRankSum=-3.587;QD=28.03;ReadPosRankSum=-1.913;SOR=0.682	GT:AD:DP:GQ:PL	0/1:7,67:74:99:3022,0,99
3R	23245868	.	T	C	1587.77	.	AC=2;AF=1.00;AN=2;BaseQRankSum=1.030;ClippingRankSum=0.000;DP=71;ExcessHet=3.0103;FS=3.865;MLEAC=2;MLEAF=1.00;MQ=42.25;MQRankSum=-2.433;QD=22.68;ReadPosRankSum=-1.503;SOR=0.588	GT:AD:DP:GQ:PL	1/1:6,64:70:42:1616,42,0
3R	23246042	.	ATAAAAAAAAAAATAAAAACTTAAGGCTCC	A	2229.73	.	AC=1;AF=0.500;AN=2;BaseQRankSum=-2.205;ClippingRankSum=0.000;DP=63;ExcessHet=3.0103;FS=1.899;MLEAC=1;MLEAF=0.500;MQ=41.94;MQRankSum=-2.369;QD=29.56;ReadPosRankSum=0.883;SOR=0.850	GT:AD:DP:GQ:PL	0/1:5,54:59:99:2267,0,949
3R	23246096	.	A	G	2188.77	.	AC=1;AF=0.500;AN=2;BaseQRankSum=1.259;ClippingRankSum=0.000;DP=60;ExcessHet=3.0103;FS=0.000;MLEAC=1;MLEAF=0.500;MQ=41.97;MQRankSum=-1.908;QD=29.42;ReadPosRankSum=-2.812;SOR=0.765	GT:AD:DP:GQ:PL	0/1:4,56:60:99:2217,0,689
3R	23246196	.	G	A	1666.77	.	AC=2;AF=1.00;AN=2;BaseQRankSum=-1.813;ClippingRankSum=0.000;DP=69;ExcessHet=3.0103;FS=1.917;MLEAC=2;MLEAF=1.00;MQ=43.56;MQRankSum=-1.090;QD=24.16;ReadPosRankSum=1.464;SOR=0.974	GT:AD:DP:GQ:PL	1/1:5,64:69:57:1695,57,0
3R	23246365	.	TTG	T	2305.73	.	AC=1;AF=0.500;AN=2;BaseQRankSum=-0.638;ClippingRankSum=0.000;DP=61;ExcessHet=3.0103;FS=0.000;MLEAC=1;MLEAF=0.500;MQ=43.79;MQRankSum=-0.560;QD=27.11;ReadPosRankSum=-1.053;SOR=0.638	GT:AD:DP:GQ:PL	0/1:3,56:59:99:2343,0,240
3R	23246372	.	G	T	2350.77	.	AC=1;AF=0.500;AN=2;BaseQRankSum=1.452;ClippingRankSum=0.000;DP=60;ExcessHet=3.0103;FS=0.000;MLEAC=1;MLEAF=0.500;MQ=43.79;MQRankSum=-0.560;QD=35.40;ReadPosRankSum=-1.795;SOR=0.638	GT:AD:DP:GQ:PL	0/1:3,56:59:99:2379,0,237
3R	23246374	.	GCA	G	2378.73	.	AC=1;AF=0.500;AN=2;BaseQRankSum=0.762;ClippingRankSum=0.000;DP=61;ExcessHet=3.0103;FS=0.000;MLEAC=1;MLEAF=0.500;MQ=43.79;MQRankSum=-0.554;QD=28.85;ReadPosRankSum=-1.933;SOR=0.665	GT:AD:DP:GQ:PL	0/1:3,57:60:99:2416,0,234
3R	23246378	.	G	T	2345.77	.	AC=1;AF=0.500;AN=2;BaseQRankSum=-0.349;ClippingRankSum=0.000;DP=61;ExcessHet=3.0103;FS=0.000;MLEAC=1;MLEAF=0.500;MQ=43.76;MQRankSum=-0.609;QD=33.36;ReadPosRankSum=-2.278;SOR=0.665	GT:AD:DP:GQ:PL	0/1:3,57:60:99:2374,0,237
3R	23246570	.	T	C	2717.77	.	AC=1;AF=0.500;AN=2;BaseQRankSum=-2.303;ClippingRankSum=0.000;DP=73;ExcessHet=3.0103;FS=0.000;MLEAC=1;MLEAF=0.500;MQ=43.88;MQRankSum=-0.586;QD=26.61;ReadPosRankSum=-0.495;SOR=0.685	GT:AD:DP:GQ:PL	0/1:6,67:73:75:2746,0,75
3R	23246579	.	T	C	2742.77	.	AC=1;AF=0.500;AN=2;BaseQRankSum=-1.801;ClippingRankSum=0.000;DP=71;ExcessHet=3.0103;FS=0.000;MLEAC=1;MLEAF=0.500;MQ=43.88;MQRankSum=-0.595;QD=26.76;ReadPosRankSum=-1.172;SOR=0.639	GT:AD:DP:GQ:PL	0/1:6,65:71:75:2771,0,75
3R	23246583	.	A	G	2812.77	.	AC=1;AF=0.500;AN=2;BaseQRankSum=1.739;ClippingRankSum=0.000;DP=73;ExcessHet=3.0103;FS=0.000;MLEAC=1;MLEAF=0.500;MQ=43.88;MQRankSum=-0.586;QD=34.02;ReadPosRankSum=-1.582;SOR=0.522	GT:AD:DP:GQ:PL	0/1:6,67:73:69:2841,0,69
3R	23246623	.	T	C	2561.77	.	AC=1;AF=0.500;AN=2;BaseQRankSum=3.008;ClippingRankSum=0.000;DP=70;ExcessHet=3.0103;FS=1.603;MLEAC=1;MLEAF=0.500;MQ=43.92;MQRankSum=-0.558;QD=33.68;ReadPosRankSum=0.803;SOR=0.362	GT:AD:DP:GQ:PL	0/1:7,63:70:99:2590,0,106
3R	23246631	.	A	T	2643.77	.	AC=1;AF=0.500;AN=2;BaseQRankSum=1.878;ClippingRankSum=0.000;DP=75;ExcessHet=3.0103;FS=3.335;MLEAC=1;MLEAF=0.500;MQ=43.92;MQRankSum=-0.581;QD=26.67;ReadPosRankSum=1.022;SOR=0.300	GT:AD:DP:GQ:PL	0/1:8,67:75:99:2672,0,118
3R	23246668	.	T	A	2643.82	.	AC=1;AF=0.500;AN=2;BaseQRankSum=0.214;ClippingRankSum=0.000;DP=70;ExcessHet=3.0103;FS=1.928;MLEAC=1;MLEAF=0.500;MQ=43.94;MQRankSum=-0.356;QD=30.93;ReadPosRankSum=-1.154;SOR=0.270	GT:AD:DP:GQ:PL	0/1:5,65:70:19:2672,0,19
3R	23246675	.	T	A	2635.82	.	AC=1;AF=0.500;AN=2;BaseQRankSum=1.825;ClippingRankSum=0.000;DP=70;ExcessHet=3.0103;FS=1.928;MLEAC=1;MLEAF=0.500;MQ=43.94;MQRankSum=-0.356;QD=29.55;ReadPosRankSum=-0.906;SOR=0.270	GT:AD:DP:GQ:PL	0/1:5,65:70:19:2664,0,19
3R	23246705	.	T	C	1579.77	.	AC=2;AF=1.00;AN=2;BaseQRankSum=1.352;ClippingRankSum=0.000;DP=65;ExcessHet=3.0103;FS=2.061;MLEAC=2;MLEAF=1.00;MQ=43.97;MQRankSum=-0.192;QD=24.30;ReadPosRankSum=0.052;SOR=0.295	GT:AD:DP:GQ:PL	1/1:4,61:65:89:1608,89,0
3R	23246768	.	G	T	1303.77	.	AC=2;AF=1.00;AN=2;BaseQRankSum=0.336;ClippingRankSum=0.000;DP=56;ExcessHet=3.0103;FS=5.027;MLEAC=2;MLEAF=1.00;MQ=43.93;MQRankSum=-0.346;QD=23.28;ReadPosRankSum=0.177;SOR=0.726	GT:AD:DP:GQ:PL	1/1:4,52:56:73:1332,73,0
3R	23246821	.	G	C	1076.77	.	AC=2;AF=1.00;AN=2;BaseQRankSum=-0.963;ClippingRankSum=0.000;DP=44;ExcessHet=3.0103;FS=6.537;MLEAC=2;MLEAF=1.00;MQ=43.96;MQRankSum=-0.109;QD=24.47;ReadPosRankSum=-0.734;SOR=0.439	GT:AD:DP:GQ:PL	1/1:2,42:44:74:1105,74,0
3R	23246953	.	G	A	1244.77	.	AC=2;AF=1.00;AN=2;BaseQRankSum=0.290;ClippingRankSum=0.000;DP=54;ExcessHet=3.0103;FS=0.000;MLEAC=2;MLEAF=1.00;MQ=43.89;MQRankSum=-0.214;QD=23.94;ReadPosRankSum=-0.700;SOR=0.693	GT:AD:DP:GQ:PL	1/1:2,50:52:99:1273,114,0
3R	23246967	.	A	T	1969.41	.	AC=2;AF=1.00;AN=2;BaseQRankSum=-2.025;ClippingRankSum=0.000;DP=54;ExcessHet=3.0103;FS=0.000;MLEAC=2;MLEAF=1.00;MQ=43.89;MQRankSum=-0.291;QD=28.51;ReadPosRankSum=0.645;SOR=0.418	GT:AD:DP:GQ:PL	1/1:3,50:53:8:1997,8,0
3R	23246969	.	C	A	1969.41	.	AC=2;AF=1.00;AN=2;BaseQRankSum=0.404;ClippingRankSum=0.000;DP=55;ExcessHet=3.0103;FS=0.000;MLEAC=2;MLEAF=1.00;MQ=43.89;MQRankSum=-0.289;QD=30.86;ReadPosRankSum=0.529;SOR=0.443	GT:AD:DP:GQ:PL	1/1:3,51:54:8:1997,8,0
3R	23247117	.	C	T	1841.88	.	AC=1;AF=0.500;AN=2;BaseQRankSum=0.621;ClippingRankSum=0.000;DP=50;ExcessHet=3.0103;FS=15.172;MLEAC=1;MLEAF=0.500;MQ=43.96;MQRankSum=0.000;QD=28.49;ReadPosRankSum=0.400;SOR=1.785	GT:AD:DP:GQ:PL	0/1:3,46:49:16:1870,0,16
3R	23247120	.	A	G	1876.98	.	AC=1;AF=0.500;AN=2;BaseQRankSum=0.684;ClippingRankSum=0.000;DP=50;ExcessHet=3.0103;FS=15.172;MLEAC=1;MLEAF=0.500;MQ=43.96;MQRankSum=0.000;QD=30.33;ReadPosRankSum=0.304;SOR=1.785	GT:AD:DP:GQ:PL	0/1:3,46:49:13:1905,0,13
3R	23248575	.	T	G	1273.77	.	AC=2;AF=1.00;AN=2;BaseQRankSum=-0.549;ClippingRankSum=0.000;DP=55;ExcessHet=3.0103;FS=0.000;MLEAC=2;MLEAF=1.00;MQ=44.00;MQRankSum=0.000;QD=23.16;ReadPosRankSum=2.239;SOR=0.368	GT:AD:DP:GQ:PL	1/1:3,52:55:80:1302,80,0
3R	23248680	.	ATG	A	2408.73	.	AC=1;AF=0.500;AN=2;BaseQRankSum=0.539;ClippingRankSum=0.000;DP=66;ExcessHet=3.0103;FS=1.686;MLEAC=1;MLEAF=0.500;MQ=44.00;MQRankSum=0.000;QD=28.55;ReadPosRankSum=-0.646;SOR=0.363	GT:AD:DP:GQ:PL	0/1:6,59:65:99:2446,0,211
3R	23248688	.	A	G	2388.77	.	AC=1;AF=0.500;AN=2;BaseQRankSum=-1.165;ClippingRankSum=0.000;DP=64;ExcessHet=3.0103;FS=1.701;MLEAC=1;MLEAF=0.500;MQ=44.00;MQRankSum=0.000;QD=38.34;ReadPosRankSum=-0.542;SOR=0.345	GT:AD:DP:GQ:PL	0/1:6,58:64:99:2417,0,214
3R	23248716	.	C	A	1570.81	.	AC=2;AF=1.00;AN=2;BaseQRankSum=0.030;ClippingRankSum=0.000;DP=72;ExcessHet=3.0103;FS=3.551;MLEAC=2;MLEAF=1.00;MQ=44.00;MQRankSum=0.000;QD=21.82;ReadPosRankSum=-0.172;SOR=0.262	GT:AD:DP:GQ:PL	1/1:7,65:72:20:1599,20,0
3R	23248865	.	T	C	1769.77	.	AC=2;AF=1.00;AN=2;BaseQRankSum=-2.855;ClippingRankSum=0.000;DP=77;ExcessHet=3.0103;FS=0.000;MLEAC=2;MLEAF=1.00;MQ=44.00;MQRankSum=0.000;QD=23.29;ReadPosRankSum=-0.340;SOR=0.654	GT:AD:DP:GQ:PL	1/1:5,71:76:80:1798,80,0
3R	23248995	.	A	T	2891.77	.	AC=1;AF=0.500;AN=2;BaseQRankSum=0.851;ClippingRankSum=0.000;DP=72;ExcessHet=3.0103;FS=5.212;MLEAC=1;MLEAF=0.500;MQ=43.95;MQRankSum=-0.182;QD=25.92;ReadPosRankSum=2.055;SOR=0.916	GT:AD:DP:GQ:PL	0/1:4,68:72:99:2920,0,106
3R	23249008	.	GC	G	3068.73	.	AC=1;AF=0.500;AN=2;BaseQRankSum=-0.669;ClippingRankSum=0.000;DP=77;ExcessHet=3.0103;FS=4.754;MLEAC=1;MLEAF=0.500;MQ=43.95;MQRankSum=-0.176;QD=27.95;ReadPosRankSum=1.493;SOR=0.533	GT:AD:DP:GQ:PL	0/1:4,73:77:96:3106,0,96
3R	23249018	.	G	C	3045.77	.	AC=1;AF=0.500;AN=2;BaseQRankSum=-0.514;ClippingRankSum=0.000;DP=80;ExcessHet=3.0103;FS=0.000;MLEAC=1;MLEAF=0.500;MQ=43.95;MQRankSum=-0.172;QD=27.74;ReadPosRankSum=0.475;SOR=0.920	GT:AD:DP:GQ:PL	0/1:4,76:80:61:3074,0,61
3R	23249135	.	A	C	1632.77	.	AC=2;AF=1.00;AN=2;BaseQRankSum=-0.850;ClippingRankSum=0.000;DP=67;ExcessHet=3.0103;FS=9.435;MLEAC=2;MLEAF=1.00;MQ=43.91;MQRankSum=-0.257;QD=24.37;ReadPosRankSum=1.487;SOR=0.291	GT:AD:DP:GQ:PL	1/1:3,64:67:99:1661,114,0
3R	23249169	.	C	A	2315.77	.	AC=1;AF=0.500;AN=2;BaseQRankSum=-0.383;ClippingRankSum=0.000;DP=62;ExcessHet=3.0103;FS=0.000;MLEAC=1;MLEAF=0.500;MQ=43.91;MQRankSum=-0.380;QD=20.85;ReadPosRankSum=0.166;SOR=0.645	GT:AD:DP:GQ:PL	0/1:5,57:62:50:2344,0,50
3R	23249173	.	C	T	2322.77	.	AC=1;AF=0.500;AN=2;BaseQRankSum=-1.191;ClippingRankSum=0.000;DP=63;ExcessHet=3.0103;FS=0.000;MLEAC=1;MLEAF=0.500;MQ=43.91;MQRankSum=-0.377;QD=30.35;ReadPosRankSum=-0.494;SOR=0.610	GT:AD:DP:GQ:PL	0/1:5,58:63:50:2351,0,50
3R	23249273	.	T	C	2040.77	.	AC=2;AF=1.00;AN=2;BaseQRankSum=1.322;ClippingRankSum=0.000;DP=81;ExcessHet=3.0103;FS=8.269;MLEAC=2;MLEAF=1.00;MQ=44.00;MQRankSum=0.000;QD=25.19;ReadPosRankSum=-1.247;SOR=0.075	GT:AD:DP:GQ:PL	1/1:4,77:81:99:2069,132,0
3R	23250331	.	C	A	1265.77	.	AC=2;AF=1.00;AN=2;BaseQRankSum=1.969;ClippingRankSum=0.000;DP=53;ExcessHet=3.0103;FS=2.144;MLEAC=2;MLEAF=1.00;MQ=44.00;MQRankSum=0.000;QD=23.88;ReadPosRankSum=0.069;SOR=0.286	GT:AD:DP:GQ:PL	1/1:4,49:53:49:1294,49,0
3R	23250367	.	T	A	1892.77	.	AC=1;AF=0.500;AN=2;BaseQRankSum=-1.011;ClippingRankSum=0.000;DP=52;ExcessHet=3.0103;FS=8.591;MLEAC=1;MLEAF=0.500;MQ=44.00;MQRankSum=0.000;QD=30.97;ReadPosRankSum=-0.359;SOR=0.063	GT:AD:DP:GQ:PL	0/1:4,48:52:65:1921,0,65
3R	23250377	.	A	T	2007.77	.	AC=1;AF=0.500;AN=2;BaseQRankSum=0.136;ClippingRankSum=0.000;DP=54;ExcessHet=3.0103;FS=8.638;MLEAC=1;MLEAF=0.500;MQ=43.76;MQRankSum=-0.212;QD=29.26;ReadPosRankSum=-0.316;SOR=0.062	GT:AD:DP:GQ:PL	0/1:4,50:54:53:2036,0,53
3R	23250532	.	A	G	1345.77	.	AC=2;AF=1.00;AN=2;BaseQRankSum=-1.259;ClippingRankSum=0.000;DP=53;ExcessHet=3.0103;FS=0.000;MLEAC=2;MLEAF=1.00;MQ=43.93;MQRankSum=-0.212;QD=25.39;ReadPosRankSum=0.937;SOR=0.994	GT:AD:DP:GQ:PL	1/1:2,51:53:99:1374,101,0
3R	23250570	.	C	T	1182.77	.	AC=2;AF=1.00;AN=2;BaseQRankSum=-2.319;ClippingRankSum=0.000;DP=47;ExcessHet=3.0103;FS=3.055;MLEAC=2;MLEAF=1.00;MQ=43.92;MQRankSum=-0.226;QD=25.17;ReadPosRankSum=0.580;SOR=0.134	GT:AD:DP:GQ:PL	1/1:2,45:47:82:1211,82,0
3R	23250579	.	T	TAA	1906.73	.	AC=2;AF=1.00;AN=2;BaseQRankSum=-0.535;ClippingRankSum=0.000;DP=52;ExcessHet=3.0103;FS=3.014;MLEAC=2;MLEAF=1.00;MQ=43.92;MQRankSum=-0.216;QD=28.40;ReadPosRankSum=0.049;SOR=0.152	GT:AD:DP:GQ:PL	1/1:2,49:51:74:1944,74,0
3R	23250596	.	A	T	2351.77	.	AC=2;AF=1.00;AN=2;BaseQRankSum=-0.853;ClippingRankSum=0.000;DP=56;ExcessHet=3.0103;FS=2.949;MLEAC=2;MLEAF=1.00;MQ=43.93;MQRankSum=-0.206;QD=31.90;ReadPosRankSum=-1.193;SOR=0.180	GT:AD:DP:GQ:PL	1/1:2,54:56:85:2380,85,0
3R	23250603	.	T	C	2417.77	.	AC=2;AF=1.00;AN=2;BaseQRankSum=0.300;ClippingRankSum=0.000;DP=60;ExcessHet=3.0103;FS=3.005;MLEAC=2;MLEAF=1.00;MQ=43.93;MQRankSum=-0.199;QD=36.26;ReadPosRankSum=-1.051;SOR=0.154	GT:AD:DP:GQ:PL	1/1:2,58:60:91:2446,91,0
3R	23250629	.	T	C	1591.77	.	AC=2;AF=1.00;AN=2;BaseQRankSum=-0.082;ClippingRankSum=0.000;DP=64;ExcessHet=3.0103;FS=2.972;MLEAC=2;MLEAF=1.00;MQ=43.94;MQRankSum=-0.192;QD=24.87;ReadPosRankSum=-1.371;SOR=0.169	GT:AD:DP:GQ:PL	1/1:2,62:64:99:1620,134,0
3R	23251108	.	A	AAAG	3208.73	.	AC=2;AF=1.00;AN=2;DP=76;ExcessHet=3.0103;FS=0.000;MLEAC=2;MLEAF=1.00;MQ=44.29;QD=32.31;SOR=0.898	GT:AD:DP:GQ:PL	1/1:0,73:73:99:3246,219,0
3R	23251313	.	T	C	1268.79	.	AC=2;AF=1.00;AN=2;BaseQRankSum=-0.695;ClippingRankSum=0.000;DP=59;ExcessHet=3.0103;FS=3.881;MLEAC=2;MLEAF=1.00;MQ=43.52;MQRankSum=-0.560;QD=21.50;ReadPosRankSum=0.446;SOR=0.588	GT:AD:DP:GQ:PL	1/1:6,53:59:23:1297,23,0
3R	23251341	.	C	T	1981.53	.	AC=2;AF=1.00;AN=2;BaseQRankSum=1.837;ClippingRankSum=0.000;DP=60;ExcessHet=3.0103;FS=0.000;MLEAC=2;MLEAF=1.00;MQ=43.56;MQRankSum=-0.387;QD=33.03;ReadPosRankSum=-0.285;SOR=0.653	GT:AD:DP:GQ:PL	1/1:5,55:60:3:2008,3,0
3R	23251364	.	C	G	1853.85	.	AC=2;AF=1.00;AN=2;BaseQRankSum=1.489;ClippingRankSum=0.000;DP=52;ExcessHet=3.0103;FS=2.015;MLEAC=2;MLEAF=1.00;MQ=43.49;MQRankSum=-0.361;QD=25.25;ReadPosRankSum=-0.172;SOR=0.340	GT:AD:DP:GQ:PL	1/1:4,48:52:17:1882,17,0
3R	23251408	.	T	C	2045.78	.	AC=2;AF=1.00;AN=2;BaseQRankSum=-0.627;ClippingRankSum=0.000;DP=56;ExcessHet=3.0103;FS=0.000;MLEAC=2;MLEAF=1.00;MQ=44.00;MQRankSum=0.000;QD=34.17;ReadPosRankSum=1.512;SOR=0.770	GT:AD:DP:GQ:PL	1/1:4,52:56:24:2074,24,0
3R	23251428	.	T	C	2229.77	.	AC=2;AF=1.00;AN=2;BaseQRankSum=-1.680;ClippingRankSum=0.000;DP=58;ExcessHet=3.0103;FS=0.000;MLEAC=2;MLEAF=1.00;MQ=44.00;MQRankSum=0.000;QD=29.44;ReadPosRankSum=-0.171;SOR=0.841	GT:AD:DP:GQ:PL	1/1:2,56:58:87:2258,87,0
3R	23251484	.	C	G	1566.77	.	AC=2;AF=1.00;AN=2;BaseQRankSum=0.848;ClippingRankSum=0.000;DP=64;ExcessHet=3.0103;FS=0.000;MLEAC=2;MLEAF=1.00;MQ=44.00;MQRankSum=0.000;QD=24.87;ReadPosRankSum=1.073;SOR=0.368	GT:AD:DP:GQ:PL	1/1:3,60:63:99:1595,122,0
3R	23252023	.	A	T	1405.77	.	AC=2;AF=1.00;AN=2;BaseQRankSum=0.342;ClippingRankSum=0.000;DP=60;ExcessHet=3.0103;FS=0.000;MLEAC=2;MLEAF=1.00;MQ=43.97;MQRankSum=-0.202;QD=23.83;ReadPosRankSum=0.000;SOR=0.884	GT:AD:DP:GQ:PL	1/1:4,55:59:62:1434,62,0
3R	23252053	.	T	A	1464.77	.	AC=2;AF=1.00;AN=2;BaseQRankSum=-1.155;ClippingRankSum=0.000;DP=65;ExcessHet=3.0103;FS=0.000;MLEAC=2;MLEAF=1.00;MQ=43.97;MQRankSum=-0.233;QD=22.89;ReadPosRankSum=0.594;SOR=0.849	GT:AD:DP:GQ:PL	1/1:5,59:64:52:1493,52,0
3R	23252311	.	G	T	1501.77	.	AC=2;AF=1.00;AN=2;BaseQRankSum=-0.159;ClippingRankSum=0.000;DP=65;ExcessHet=3.0103;FS=0.000;MLEAC=2;MLEAF=1.00;MQ=43.88;MQRankSum=-0.478;QD=23.47;ReadPosRankSum=-0.350;SOR=0.638	GT:AD:DP:GQ:PL	1/1:5,59:64:39:1530,39,0
3R	23252398	.	A	C	1426.77	.	AC=2;AF=1.00;AN=2;BaseQRankSum=-1.594;ClippingRankSum=0.000;DP=62;ExcessHet=3.0103;FS=2.106;MLEAC=2;MLEAF=1.00;MQ=44.00;MQRankSum=0.000;QD=23.01;ReadPosRankSum=0.519;SOR=0.251	GT:AD:DP:GQ:PL	1/1:4,58:62:60:1455,60,0
3R	23252449	.	T	A	1275.77	.	AC=2;AF=1.00;AN=2;BaseQRankSum=1.481;ClippingRankSum=0.000;DP=53;ExcessHet=3.0103;FS=2.144;MLEAC=2;MLEAF=1.00;MQ=43.96;MQRankSum=-0.214;QD=24.07;ReadPosRankSum=-0.081;SOR=0.286	GT:AD:DP:GQ:PL	1/1:4,49:53:48:1304,48,0
3R	23252576	.	A	T	1384.77	.	AC=2;AF=1.00;AN=2;BaseQRankSum=-2.035;ClippingRankSum=0.000;DP=57;ExcessHet=3.0103;FS=2.136;MLEAC=2;MLEAF=1.00;MQ=44.00;MQRankSum=0.000;QD=24.29;ReadPosRankSum=2.465;SOR=0.469	GT:AD:DP:GQ:PL	1/1:3,54:57:73:1413,73,0
3R	23252770	.	C	T	1456.77	.	AC=2;AF=1.00;AN=2;BaseQRankSum=0.943;ClippingRankSum=0.000;DP=60;ExcessHet=3.0103;FS=9.460;MLEAC=2;MLEAF=1.00;MQ=43.93;MQRankSum=-0.334;QD=24.28;ReadPosRankSum=0.208;SOR=0.172	GT:AD:DP:GQ:PL	1/1:4,56:60:90:1485,90,0
3R	23252828	.	C	T	2026.78	.	AC=1;AF=0.500;AN=2;BaseQRankSum=-0.862;ClippingRankSum=0.000;DP=53;ExcessHet=3.0103;FS=6.155;MLEAC=1;MLEAF=0.500;MQ=43.93;MQRankSum=-0.291;QD=24.21;ReadPosRankSum=-1.040;SOR=0.070	GT:AD:DP:GQ:PL	0/1:3,50:53:24:2055,0,24
3R	23252840	.	T	A	2066.77	.	AC=1;AF=0.500;AN=2;BaseQRankSum=-1.118;ClippingRankSum=0.000;DP=52;ExcessHet=3.0103;FS=6.284;MLEAC=1;MLEAF=0.500;MQ=43.96;MQRankSum=-0.165;QD=24.05;ReadPosRankSum=-0.157;SOR=0.284	GT:AD:DP:GQ:PL	0/1:3,49:52:50:2095,0,50
3R	23252847	.	C	A	2005.77	.	AC=1;AF=0.500;AN=2;BaseQRankSum=0.959;ClippingRankSum=0.000;DP=53;ExcessHet=3.0103;FS=2.144;MLEAC=1;MLEAF=0.500;MQ=43.96;MQRankSum=-0.214;QD=31.06;ReadPosRankSum=0.775;SOR=0.286	GT:AD:DP:GQ:PL	0/1:4,49:53:53:2034,0,53
3R	23252879	.	AT	A	1966.73	.	AC=2;AF=1.00;AN=2;BaseQRankSum=-0.226;ClippingRankSum=0.000;DP=54;ExcessHet=3.0103;FS=0.000;MLEAC=2;MLEAF=1.00;MQ=43.93;MQRankSum=-0.295;QD=24.82;ReadPosRankSum=1.001;SOR=0.393	GT:AD:DP:GQ:PL	1/1:3,49:52:55:2004,55,0
3R	23252897	.	A	G	2110.77	.	AC=2;AF=1.00;AN=2;BaseQRankSum=-2.354;ClippingRankSum=0.000;DP=50;ExcessHet=3.0103;FS=0.000;MLEAC=2;MLEAF=1.00;MQ=43.92;MQRankSum=-0.219;QD=27.70;ReadPosRankSum=0.470;SOR=0.776	GT:AD:DP:GQ:PL	1/1:2,48:50:78:2139,78,0
3R	23252903	.	T	G	2059.77	.	AC=2;AF=1.00;AN=2;BaseQRankSum=0.668;ClippingRankSum=0.000;DP=48;ExcessHet=3.0103;FS=3.195;MLEAC=2;MLEAF=1.00;MQ=43.92;MQRankSum=-0.104;QD=30.38;ReadPosRankSum=-1.121;SOR=0.424	GT:AD:DP:GQ:PL	1/1:1,47:48:99:2088,102,0
3R	23253239	.	A	C	2669.77	.	AC=1;AF=0.500;AN=2;BaseQRankSum=0.940;ClippingRankSum=0.000;DP=65;ExcessHet=3.0103;FS=11.249;MLEAC=1;MLEAF=0.500;MQ=44.00;MQRankSum=0.000;QD=25.25;ReadPosRankSum=-1.090;SOR=0.788	GT:AD:DP:GQ:PL	0/1:3,62:65:49:2698,0,49
3R	23253245	.	A	G	2807.77	.	AC=1;AF=0.500;AN=2;BaseQRankSum=-0.094;ClippingRankSum=0.000;DP=69;ExcessHet=3.0103;FS=10.238;MLEAC=1;MLEAF=0.500;MQ=44.00;MQRankSum=0.000;QD=28.67;ReadPosRankSum=0.000;SOR=0.511	GT:AD:DP:GQ:PL	0/1:3,66:69:40:2836,0,40
3R	23253248	.	T	C	2866.77	.	AC=1;AF=0.500;AN=2;BaseQRankSum=0.536;ClippingRankSum=0.000;DP=72;ExcessHet=3.0103;FS=9.985;MLEAC=1;MLEAF=0.500;MQ=44.00;MQRankSum=0.000;QD=33.82;ReadPosRankSum=0.054;SOR=0.437	GT:AD:DP:GQ:PL	0/1:3,69:72:34:2895,0,34
3R	23253355	.	C	T	1879.77	.	AC=2;AF=1.00;AN=2;BaseQRankSum=0.291;ClippingRankSum=0.000;DP=75;ExcessHet=3.0103;FS=0.000;MLEAC=2;MLEAF=1.00;MQ=43.97;MQRankSum=-0.136;QD=25.06;ReadPosRankSum=-0.957;SOR=0.368	GT:AD:DP:GQ:PL	1/1:3,72:75:99:1908,157,0
3R	23254059	.	C	A	1539.77	.	AC=2;AF=1.00;AN=2;BaseQRankSum=1.787;ClippingRankSum=0.000;DP=59;ExcessHet=3.0103;FS=3.074;MLEAC=2;MLEAF=1.00;MQ=43.93;MQRankSum=-0.200;QD=26.10;ReadPosRankSum=-0.865;SOR=0.112	GT:AD:DP:GQ:PL	1/1:2,57:59:99:1568,127,0
3R	23254577	.	A	G	1515.77	.	AC=2;AF=1.00;AN=2;BaseQRankSum=-0.160;ClippingRankSum=0.000;DP=66;ExcessHet=3.0103;FS=0.000;MLEAC=2;MLEAF=1.00;MQ=44.00;MQRankSum=0.000;QD=23.68;ReadPosRankSum=-0.956;SOR=0.986	GT:AD:DP:GQ:PL	1/1:4,60:64:79:1544,79,0
3R	23254670	.	G	C	1641.77	.	AC=2;AF=1.00;AN=2;BaseQRankSum=2.033;ClippingRankSum=0.000;DP=69;ExcessHet=3.0103;FS=4.219;MLEAC=2;MLEAF=1.00;MQ=44.00;MQRankSum=0.000;QD=23.79;ReadPosRankSum=0.517;SOR=0.207	GT:AD:DP:GQ:PL	1/1:5,64:69:92:1670,92,0
3R	23254784	.	G	A	1472.77	.	AC=2;AF=1.00;AN=2;BaseQRankSum=1.512;ClippingRankSum=0.000;DP=67;ExcessHet=3.0103;FS=1.724;MLEAC=2;MLEAF=1.00;MQ=43.96;MQRankSum=-0.264;QD=22.31;ReadPosRankSum=-1.577;SOR=0.404	GT:AD:DP:GQ:PL	1/1:6,60:66:30:1501,30,0
3R	23254993	.	A	T	1547.77	.	AC=2;AF=1.00;AN=2;BaseQRankSum=0.190;ClippingRankSum=0.000;DP=64;ExcessHet=3.0103;FS=2.115;MLEAC=2;MLEAF=1.00;MQ=43.94;MQRankSum=-0.195;QD=24.57;ReadPosRankSum=-0.240;SOR=0.237	GT:AD:DP:GQ:PL	1/1:4,59:63:75:1576,75,0
3R	23255081	.	T	A	1853.77	.	AC=2;AF=1.00;AN=2;BaseQRankSum=-2.394;ClippingRankSum=0.000;DP=78;ExcessHet=3.0103;FS=4.414;MLEAC=2;MLEAF=1.00;MQ=43.97;MQRankSum=-0.209;QD=23.77;ReadPosRankSum=-0.456;SOR=0.156	GT:AD:DP:GQ:PL	1/1:5,73:78:87:1882,87,0
3R	23255104	.	T	C	1595.77	.	AC=2;AF=1.00;AN=2;BaseQRankSum=-3.060;ClippingRankSum=0.000;DP=70;ExcessHet=3.0103;FS=0.000;MLEAC=2;MLEAF=1.00;MQ=43.94;MQRankSum=-0.356;QD=22.80;ReadPosRankSum=-0.243;SOR=0.565	GT:AD:DP:GQ:PL	1/1:5,65:70:61:1624,61,0
3R	23255214	.	G	A	1829.77	.	AC=2;AF=1.00;AN=2;BaseQRankSum=-0.820;ClippingRankSum=0.000;DP=68;ExcessHet=3.0103;FS=0.000;MLEAC=2;MLEAF=1.00;MQ=43.86;MQRankSum=-0.187;QD=26.91;ReadPosRankSum=-0.708;SOR=0.288	GT:AD:DP:GQ:PL	1/1:1,67:68:99:1858,175,0
3R	23255226	.	C	T	1664.77	.	AC=2;AF=1.00;AN=2;BaseQRankSum=-0.993;ClippingRankSum=0.000;DP=64;ExcessHet=3.0103;FS=0.000;MLEAC=2;MLEAF=1.00;MQ=43.85;MQRankSum=-0.194;QD=26.01;ReadPosRankSum=-0.437;SOR=0.263	GT:AD:DP:GQ:PL	1/1:1,63:64:99:1693,163,0
3R	23255421	.	CA	C	1582.73	.	AC=2;AF=1.00;AN=2;BaseQRankSum=2.105;ClippingRankSum=0.000;DP=69;ExcessHet=3.0103;FS=2.015;MLEAC=2;MLEAF=1.00;MQ=44.00;MQRankSum=0.000;QD=22.94;ReadPosRankSum=-0.128;SOR=1.341	GT:AD:DP:GQ:PL	1/1:4,65:69:99:1620,100,0
3R	23255477	.	A	G	2403.77	.	AC=2;AF=1.00;AN=2;BaseQRankSum=-0.036;ClippingRankSum=0.000;DP=59;ExcessHet=3.0103;FS=0.000;MLEAC=2;MLEAF=1.00;MQ=44.00;MQRankSum=0.000;QD=28.94;ReadPosRankSum=0.017;SOR=0.515	GT:AD:DP:GQ:PL	1/1:3,56:59:62:2432,62,0
3R	23255484	.	A	G	2433.77	.	AC=2;AF=1.00;AN=2;BaseQRankSum=-1.035;ClippingRankSum=0.000;DP=58;ExcessHet=3.0103;FS=0.000;MLEAC=2;MLEAF=1.00;MQ=44.00;MQRankSum=0.000;QD=26.90;ReadPosRankSum=-0.917;SOR=0.922	GT:AD:DP:GQ:PL	1/1:2,56:58:88:2462,88,0
3R	23255489	.	C	T	2366.77	.	AC=2;AF=1.00;AN=2;BaseQRankSum=0.903;ClippingRankSum=0.000;DP=58;ExcessHet=3.0103;FS=0.000;MLEAC=2;MLEAF=1.00;MQ=44.00;MQRankSum=0.000;QD=28.38;ReadPosRankSum=-0.853;SOR=0.841	GT:AD:DP:GQ:PL	1/1:2,56:58:85:2395,85,0
3R	23255527	.	C	G	2500.77	.	AC=2;AF=1.00;AN=2;BaseQRankSum=1.223;ClippingRankSum=0.000;DP=61;ExcessHet=3.0103;FS=0.000;MLEAC=2;MLEAF=1.00;MQ=44.00;MQRankSum=0.000;QD=27.41;ReadPosRankSum=-0.405;SOR=0.726	GT:AD:DP:GQ:PL	1/1:2,59:61:96:2529,96,0
3R	23255539	.	A	G	2512.77	.	AC=2;AF=1.00;AN=2;BaseQRankSum=-1.733;ClippingRankSum=0.000;DP=62;ExcessHet=3.0103;FS=0.000;MLEAC=2;MLEAF=1.00;MQ=44.00;MQRankSum=0.000;QD=31.64;ReadPosRankSum=0.139;SOR=0.831	GT:AD:DP:GQ:PL	1/1:2,60:62:97:2541,97,0
3R	23255572	.	A	G	1763.77	.	AC=2;AF=1.00;AN=2;BaseQRankSum=0.737;ClippingRankSum=0.000;DP=68;ExcessHet=3.0103;FS=2.570;MLEAC=2;MLEAF=1.00;MQ=44.00;MQRankSum=0.000;QD=25.94;ReadPosRankSum=1.331;SOR=1.184	GT:AD:DP:GQ:PL	1/1:3,65:68:99:1792,121,0
3R	23255637	.	A	C	2479.77	.	AC=2;AF=1.00;AN=2;BaseQRankSum=-0.908;ClippingRankSum=0.000;DP=66;ExcessHet=3.0103;FS=0.000;MLEAC=2;MLEAF=1.00;MQ=43.96;MQRankSum=-0.145;QD=28.36;ReadPosRankSum=-0.638;SOR=0.992	GT:AD:DP:GQ:PL	1/1:3,63:66:29:2508,29,0
3R	23255652	.	TACC	T	2350.73	.	AC=1;AF=0.500;AN=2;BaseQRankSum=-0.456;ClippingRankSum=0.000;DP=61;ExcessHet=3.0103;FS=2.113;MLEAC=1;MLEAF=0.500;MQ=43.92;MQRankSum=-0.331;QD=29.82;ReadPosRankSum=0.481;SOR=1.453	GT:AD:DP:GQ:PL	0/1:4,57:61:39:2388,0,39
3R	23255692	.	A	G	2231.77	.	AC=1;AF=0.500;AN=2;BaseQRankSum=0.770;ClippingRankSum=0.000;DP=61;ExcessHet=3.0103;FS=4.673;MLEAC=1;MLEAF=0.500;MQ=43.92;MQRankSum=-0.383;QD=25.42;ReadPosRankSum=-0.105;SOR=1.429	GT:AD:DP:GQ:PL	0/1:5,56:61:62:2260,0,62
3R	23255693	.	T	C	2231.77	.	AC=1;AF=0.500;AN=2;BaseQRankSum=0.570;ClippingRankSum=0.000;DP=60;ExcessHet=3.0103;FS=4.611;MLEAC=1;MLEAF=0.500;MQ=43.92;MQRankSum=-0.387;QD=28.35;ReadPosRankSum=-0.067;SOR=1.383	GT:AD:DP:GQ:PL	0/1:5,55:60:62:2260,0,62
3R	23255739	.	G	A	2013.77	.	AC=1;AF=0.500;AN=2;BaseQRankSum=0.480;ClippingRankSum=0.000;DP=55;ExcessHet=3.0103;FS=1.814;MLEAC=1;MLEAF=0.500;MQ=43.91;MQRankSum=-0.406;QD=31.54;ReadPosRankSum=-0.234;SOR=0.654	GT:AD:DP:GQ:PL	0/1:5,50:55:78:2042,0,78
3R	23255754	.	C	T	2067.77	.	AC=1;AF=0.500;AN=2;BaseQRankSum=2.073;ClippingRankSum=0.000;DP=57;ExcessHet=3.0103;FS=0.000;MLEAC=1;MLEAF=0.500;MQ=43.97;MQRankSum=-0.248;QD=32.59;ReadPosRankSum=0.198;SOR=0.446	GT:AD:DP:GQ:PL	0/1:5,52:57:72:2096,0,72
3R	23255931	.	C	T	1242.77	.	AC=2;AF=1.00;AN=2;BaseQRankSum=0.534;ClippingRankSum=0.000;DP=50;ExcessHet=3.0103;FS=0.000;MLEAC=2;MLEAF=1.00;MQ=43.92;MQRankSum=-0.219;QD=24.86;ReadPosRankSum=-0.619;SOR=0.963	GT:AD:DP:GQ:PL	1/1:2,48:50:93:1271,93,0
3R	23255960	.	A	G	2177.41	.	AC=1;AF=0.500;AN=2;BaseQRankSum=0.498;ClippingRankSum=0.000;DP=57;ExcessHet=3.0103;FS=0.000;MLEAC=1;MLEAF=0.500;MQ=43.97;MQRankSum=-0.206;QD=29.36;ReadPosRankSum=1.547;SOR=0.808	GT:AD:DP:GQ:PL	0/1:4,53:57:8:2205,0,8
3R	23255964	.	T	A	2177.41	.	AC=1;AF=0.500;AN=2;BaseQRankSum=-0.294;ClippingRankSum=0.000;DP=56;ExcessHet=3.0103;FS=0.000;MLEAC=1;MLEAF=0.500;MQ=43.97;MQRankSum=-0.208;QD=31.26;ReadPosRankSum=1.623;SOR=0.770	GT:AD:DP:GQ:PL	0/1:4,52:56:8:2205,0,8
3R	23255982	.	C	T	2160.98	.	AC=2;AF=1.00;AN=2;BaseQRankSum=0.933;ClippingRankSum=0.000;DP=58;ExcessHet=3.0103;FS=0.000;MLEAC=2;MLEAF=1.00;MQ=43.97;MQRankSum=-0.204;QD=29.88;ReadPosRankSum=1.274;SOR=0.767	GT:AD:DP:GQ:PL	1/1:4,54:58:13:2189,13,0
3R	23256063	.	A	AT	2049.73	.	AC=1;AF=0.500;AN=2;BaseQRankSum=-1.251;ClippingRankSum=0.000;DP=55;ExcessHet=3.0103;FS=1.636;MLEAC=1;MLEAF=0.500;MQ=43.91;MQRankSum=-0.458;QD=30.95;ReadPosRankSum=-1.661;SOR=0.428	GT:AD:DP:GQ:PL	0/1:6,49:55:99:2087,0,99
3R	23256064	.	A	G	2058.77	.	AC=1;AF=0.500;AN=2;BaseQRankSum=-0.399;ClippingRankSum=0.000;DP=57;ExcessHet=3.0103;FS=1.639;MLEAC=1;MLEAF=0.500;MQ=43.91;MQRankSum=-0.449;QD=27.62;ReadPosRankSum=-1.795;SOR=0.422	GT:AD:DP:GQ:PL	0/1:6,51:57:99:2087,0,99
3R	23256084	.	A	C	1933.77	.	AC=1;AF=0.500;AN=2;BaseQRankSum=0.732;ClippingRankSum=0.000;DP=56;ExcessHet=3.0103;FS=0.000;MLEAC=1;MLEAF=0.500;MQ=43.91;MQRankSum=-0.458;QD=31.31;ReadPosRankSum=-0.502;SOR=0.486	GT:AD:DP:GQ:PL	0/1:6,49:55:99:1962,0,102
3R	23256192	.	A	G	1384.77	.	AC=2;AF=1.00;AN=2;BaseQRankSum=-0.429;ClippingRankSum=0.000;DP=60;ExcessHet=3.0103;FS=5.346;MLEAC=2;MLEAF=1.00;MQ=43.84;MQRankSum=-0.514;QD=23.08;ReadPosRankSum=-1.049;SOR=1.074	GT:AD:DP:GQ:PL	1/1:4,56:60:65:1413,65,0
3R	23256219	.	A	G	1394.77	.	AC=2;AF=1.00;AN=2;BaseQRankSum=1.412;ClippingRankSum=0.000;DP=61;ExcessHet=3.0103;FS=1.922;MLEAC=2;MLEAF=1.00;MQ=43.84;MQRankSum=-0.582;QD=22.87;ReadPosRankSum=-1.110;SOR=0.944	GT:AD:DP:GQ:PL	1/1:5,56:61:45:1423,45,0
3R	23256230	.	A	G	1435.77	.	AC=2;AF=1.00;AN=2;BaseQRankSum=-0.870;ClippingRankSum=0.000;DP=63;ExcessHet=3.0103;FS=1.884;MLEAC=2;MLEAF=1.00;MQ=43.85;MQRankSum=-0.572;QD=22.79;ReadPosRankSum=-1.371;SOR=0.821	GT:AD:DP:GQ:PL	1/1:5,58:63:46:1464,46,0
3R	23256351	.	G	A	1216.77	.	AC=2;AF=1.00;AN=2;BaseQRankSum=-0.159;ClippingRankSum=0.000;DP=48;ExcessHet=3.0103;FS=0.000;MLEAC=2;MLEAF=1.00;MQ=44.00;MQRankSum=0.000;QD=25.35;ReadPosRankSum=1.844;SOR=0.976	GT:AD:DP:GQ:PL	1/1:2,46:48:86:1245,86,0
3R	23256416	.	G	GA	883.73	.	AC=2;AF=1.00;AN=2;BaseQRankSum=0.233;ClippingRankSum=0.000;DP=58;ExcessHet=3.0103;FS=0.000;MLEAC=2;MLEAF=1.00;MQ=44.00;MQRankSum=0.000;QD=17.33;ReadPosRankSum=-1.902;SOR=0.743	GT:AD:DP:GQ:PL	1/1:5,46:51:64:921,64,0
3R	23256463	.	C	T	1634.77	.	AC=2;AF=1.00;AN=2;BaseQRankSum=1.567;ClippingRankSum=0.000;DP=64;ExcessHet=3.0103;FS=0.000;MLEAC=2;MLEAF=1.00;MQ=43.95;MQRankSum=-0.194;QD=25.54;ReadPosRankSum=0.237;SOR=1.160	GT:AD:DP:GQ:PL	1/1:4,60:64:79:1663,79,0
3R	23256552	.	T	C	2017.77	.	AC=2;AF=1.00;AN=2;BaseQRankSum=1.134;ClippingRankSum=0.000;DP=54;ExcessHet=3.0103;FS=6.103;MLEAC=2;MLEAF=1.00;MQ=44.00;MQRankSum=0.000;QD=36.36;ReadPosRankSum=0.757;SOR=0.075	GT:AD:DP:GQ:PL	1/1:3,51:54:31:2046,31,0
3R	23256572	.	G	A	2124.77	.	AC=2;AF=1.00;AN=2;BaseQRankSum=0.177;ClippingRankSum=0.000;DP=57;ExcessHet=3.0103;FS=3.021;MLEAC=2;MLEAF=1.00;MQ=44.00;MQRankSum=0.000;QD=39.36;ReadPosRankSum=-1.136;SOR=0.147	GT:AD:DP:GQ:PL	1/1:2,55:57:65:2153,65,0
3R	23256725	.	G	A	1298.28	.	AC=2;AF=1.00;AN=2;BaseQRankSum=-1.035;ClippingRankSum=0.000;DP=60;ExcessHet=3.0103;FS=1.727;MLEAC=2;MLEAF=1.00;MQ=44.00;MQRankSum=0.000;QD=21.64;ReadPosRankSum=-0.714;SOR=0.307	GT:AD:DP:GQ:PL	1/1:6,54:60:9:1326,9,0
3R	23256878	.	A	G	1519.77	.	AC=2;AF=1.00;AN=2;BaseQRankSum=0.980;ClippingRankSum=0.000;DP=55;ExcessHet=3.0103;FS=3.424;MLEAC=2;MLEAF=1.00;MQ=44.00;MQRankSum=0.000;QD=27.63;ReadPosRankSum=-0.721;SOR=0.581	GT:AD:DP:GQ:PL	1/1:1,54:55:99:1548,137,0
3R	23256919	.	T	C	1450.77	.	AC=2;AF=1.00;AN=2;BaseQRankSum=-2.487;ClippingRankSum=0.000;DP=59;ExcessHet=3.0103;FS=6.558;MLEAC=2;MLEAF=1.00;MQ=43.97;MQRankSum=-0.094;QD=24.59;ReadPosRankSum=1.825;SOR=0.416	GT:AD:DP:GQ:PL	1/1:2,57:59:99:1479,107,0
3R	23256950	.	A	G	1949.77	.	AC=2;AF=1.00;AN=2;BaseQRankSum=-0.611;ClippingRankSum=0.000;DP=52;ExcessHet=3.0103;FS=3.358;MLEAC=2;MLEAF=1.00;MQ=43.96;MQRankSum=0.000;QD=35.11;ReadPosRankSum=0.333;SOR=0.537	GT:AD:DP:GQ:PL	1/1:1,51:52:99:1978,114,0
3R	23256962	.	T	A	1658.77	.	AC=2;AF=1.00;AN=2;BaseQRankSum=-0.430;ClippingRankSum=0.000;DP=41;ExcessHet=3.0103;FS=0.000;MLEAC=2;MLEAF=1.00;MQ=44.00;MQRankSum=0.000;QD=34.28;ReadPosRankSum=-0.211;SOR=0.368	GT:AD:DP:GQ:PL	1/1:1,40:41:81:1687,81,0
3R	23257023	.	A	C	1021.77	.	AC=2;AF=1.00;AN=2;BaseQRankSum=-1.336;ClippingRankSum=0.000;DP=46;ExcessHet=3.0103;FS=0.000;MLEAC=2;MLEAF=1.00;MQ=44.00;MQRankSum=0.000;QD=22.21;ReadPosRankSum=0.112;SOR=0.693	GT:AD:DP:GQ:PL	1/1:3,43:46:50:1050,50,0
3R	23257053	.	C	G	1009.77	.	AC=2;AF=1.00;AN=2;BaseQRankSum=-0.406;ClippingRankSum=0.000;DP=45;ExcessHet=3.0103;FS=0.000;MLEAC=2;MLEAF=1.00;MQ=44.00;MQRankSum=0.000;QD=22.95;ReadPosRankSum=0.698;SOR=0.536	GT:AD:DP:GQ:PL	1/1:3,41:44:45:1038,45,0
3R	23257180	.	G	T	1094.77	.	AC=2;AF=1.00;AN=2;BaseQRankSum=0.677;ClippingRankSum=0.000;DP=45;ExcessHet=3.0103;FS=7.169;MLEAC=2;MLEAF=1.00;MQ=43.96;MQRankSum=-0.108;QD=24.33;ReadPosRankSum=-0.620;SOR=0.685	GT:AD:DP:GQ:PL	1/1:2,43:45:78:1123,78,0
3R	23257214	.	T	A	1327.77	.	AC=2;AF=1.00;AN=2;BaseQRankSum=0.024;ClippingRankSum=0.000;DP=52;ExcessHet=3.0103;FS=7.194;MLEAC=2;MLEAF=1.00;MQ=43.68;MQRankSum=-0.294;QD=25.53;ReadPosRankSum=-1.432;SOR=0.678	GT:AD:DP:GQ:PL	1/1:2,50:52:82:1356,82,0
3R	23257238	.	T	C	1223.77	.	AC=2;AF=1.00;AN=2;BaseQRankSum=-1.870;ClippingRankSum=0.000;DP=51;ExcessHet=3.0103;FS=6.284;MLEAC=2;MLEAF=1.00;MQ=43.64;MQRankSum=-0.364;QD=24.00;ReadPosRankSum=0.704;SOR=0.320	GT:AD:DP:GQ:PL	1/1:2,49:51:79:1252,79,0
3R	23257256	.	G	A	1294.77	.	AC=2;AF=1.00;AN=2;BaseQRankSum=0.421;ClippingRankSum=0.000;DP=54;ExcessHet=3.0103;FS=0.000;MLEAC=2;MLEAF=1.00;MQ=43.66;MQRankSum=-0.353;QD=23.98;ReadPosRankSum=1.398;SOR=0.770	GT:AD:DP:GQ:PL	1/1:2,52:54:87:1323,87,0
3R	23257292	.	T	A	1487.77	.	AC=2;AF=1.00;AN=2;BaseQRankSum=-1.916;ClippingRankSum=0.000;DP=58;ExcessHet=3.0103;FS=6.730;MLEAC=2;MLEAF=1.00;MQ=43.90;MQRankSum=-0.278;QD=25.65;ReadPosRankSum=0.179;SOR=0.486	GT:AD:DP:GQ:PL	1/1:2,56:58:99:1516,115,0
3R	23257367	.	T	G	1201.77	.	AC=2;AF=1.00;AN=2;BaseQRankSum=-0.128;ClippingRankSum=0.000;DP=52;ExcessHet=3.0103;FS=1.982;MLEAC=2;MLEAF=1.00;MQ=43.92;MQRankSum=-0.361;QD=23.11;ReadPosRankSum=-1.267;SOR=1.298	GT:AD:DP:GQ:PL	1/1:4,48:52:40:1230,40,0
3R	23257412	.	T	G	949.77	.	AC=2;AF=1.00;AN=2;BaseQRankSum=-1.622;ClippingRankSum=0.000;DP=41;ExcessHet=3.0103;FS=0.000;MLEAC=2;MLEAF=1.00;MQ=43.95;MQRankSum=-0.187;QD=23.17;ReadPosRankSum=0.085;SOR=0.595	GT:AD:DP:GQ:PL	1/1:3,38:41:28:978,28,0
3R	23257794	.	T	A	2352.80	.	AC=1;AF=0.500;AN=2;BaseQRankSum=2.629;ClippingRankSum=0.000;DP=60;ExcessHet=3.0103;FS=0.000;MLEAC=1;MLEAF=0.500;MQ=43.85;MQRankSum=-0.514;QD=30.34;ReadPosRankSum=1.179;SOR=1.101	GT:AD:DP:GQ:PL	0/1:4,56:60:21:2381,0,21
3R	23257799	.	G	T	2352.80	.	AC=1;AF=0.500;AN=2;BaseQRankSum=1.842;ClippingRankSum=0.000;DP=62;ExcessHet=3.0103;FS=0.000;MLEAC=1;MLEAF=0.500;MQ=43.86;MQRankSum=-0.505;QD=32.56;ReadPosRankSum=0.661;SOR=0.997	GT:AD:DP:GQ:PL	0/1:4,58:62:21:2381,0,21
3R	23257816	.	G	A	1501.77	.	AC=2;AF=1.00;AN=2;BaseQRankSum=0.980;ClippingRankSum=0.000;DP=66;ExcessHet=3.0103;FS=0.000;MLEAC=2;MLEAF=1.00;MQ=43.81;MQRankSum=-0.705;QD=22.75;ReadPosRankSum=0.697;SOR=0.833	GT:AD:DP:GQ:PL	1/1:5,61:66:64:1530,64,0
3R	23258189	.	T	TAGCTATCAATTTG	2667.73	.	AC=1;AF=0.500;AN=2;BaseQRankSum=0.000;ClippingRankSum=0.000;DP=69;ExcessHet=3.0103;FS=0.000;MLEAC=1;MLEAF=0.500;MQ=43.68;MQRankSum=-2.573;QD=33.60;ReadPosRankSum=-0.413;SOR=0.793	GT:AD:DP:GQ:PL	0/1:8,61:69:99:2705,0,140
3R	23258214	.	T	A	2259.77	.	AC=1;AF=0.500;AN=2;BaseQRankSum=-1.171;ClippingRankSum=0.000;DP=62;ExcessHet=3.0103;FS=3.714;MLEAC=1;MLEAF=0.500;MQ=42.39;MQRankSum=-3.880;QD=28.41;ReadPosRankSum=-0.679;SOR=1.154	GT:AD:DP:GQ:PL	0/1:7,55:62:99:2288,0,128
3R	23258226	.	T	C	2220.77	.	AC=1;AF=0.500;AN=2;BaseQRankSum=-0.834;ClippingRankSum=0.000;DP=59;ExcessHet=3.0103;FS=1.744;MLEAC=1;MLEAF=0.500;MQ=42.34;MQRankSum=-3.679;QD=25.72;ReadPosRankSum=-1.355;SOR=1.287	GT:AD:DP:GQ:PL	0/1:6,53:59:89:2249,0,89
3R	23258231	.	T	A	2430.77	.	AC=1;AF=0.500;AN=2;BaseQRankSum=-0.096;ClippingRankSum=0.000;DP=61;ExcessHet=3.0103;FS=1.922;MLEAC=1;MLEAF=0.500;MQ=42.43;MQRankSum=-3.105;QD=29.54;ReadPosRankSum=-2.315;SOR=0.944	GT:AD:DP:GQ:PL	0/1:5,56:61:74:2459,0,74
3R	23258236	.	C	T	2517.78	.	AC=1;AF=0.500;AN=2;BaseQRankSum=0.313;ClippingRankSum=0.000;DP=65;ExcessHet=3.0103;FS=1.908;MLEAC=1;MLEAF=0.500;MQ=42.52;MQRankSum=-2.888;QD=29.27;ReadPosRankSum=-2.328;SOR=0.908	GT:AD:DP:GQ:PL	0/1:5,60:65:26:2546,0,26
3R	23258238	.	T	TG	2466.74	.	AC=1;AF=0.500;AN=2;BaseQRankSum=1.292;ClippingRankSum=0.000;DP=61;ExcessHet=3.0103;FS=4.063;MLEAC=1;MLEAF=0.500;MQ=42.31;MQRankSum=-3.098;QD=31.40;ReadPosRankSum=-2.183;SOR=1.057	GT:AD:DP:GQ:PL	0/1:5,56:61:29:2504,0,29
3R	23258239	.	T	TA	2374.73	.	AC=1;AF=0.500;AN=2;BaseQRankSum=0.320;ClippingRankSum=0.000;DP=60;ExcessHet=3.0103;FS=4.198;MLEAC=1;MLEAF=0.500;MQ=42.28;MQRankSum=-3.157;QD=28.08;ReadPosRankSum=-2.181;SOR=1.129	GT:AD:DP:GQ:PL	0/1:5,55:60:35:2412,0,35
3R	23258241	.	T	A	2299.77	.	AC=1;AF=0.500;AN=2;BaseQRankSum=-0.156;ClippingRankSum=0.000;DP=59;ExcessHet=3.0103;FS=4.335;MLEAC=1;MLEAF=0.500;MQ=42.29;MQRankSum=-3.132;QD=31.63;ReadPosRankSum=-2.029;SOR=1.206	GT:AD:DP:GQ:PL	0/1:5,54:59:41:2328,0,41
3R	23258277	.	C	T	2030.56	.	AC=1;AF=0.500;AN=2;BaseQRankSum=1.419;ClippingRankSum=0.000;DP=57;ExcessHet=3.0103;FS=4.603;MLEAC=1;MLEAF=0.500;MQ=42.80;MQRankSum=-2.386;QD=30.26;ReadPosRankSum=0.734;SOR=1.375	GT:AD:DP:GQ:PL	0/1:5,52:57:7:2058,0,7
3R	23258302	.	A	C	2179.03	.	AC=2;AF=1.00;AN=2;BaseQRankSum=-1.480;ClippingRankSum=0.000;DP=64;ExcessHet=3.0103;FS=17.009;MLEAC=2;MLEAF=1.00;MQ=43.09;MQRankSum=-1.696;QD=34.05;ReadPosRankSum=0.958;SOR=1.208	GT:AD:DP:GQ:PL	1/1:4,60:64:12:2207,12,0
3R	23258341	.	C	T	1718.77	.	AC=2;AF=1.00;AN=2;BaseQRankSum=1.881;ClippingRankSum=0.000;DP=71;ExcessHet=3.0103;FS=8.671;MLEAC=2;MLEAF=1.00;MQ=43.25;MQRankSum=-1.376;QD=24.21;ReadPosRankSum=0.385;SOR=1.326	GT:AD:DP:GQ:PL	1/1:4,67:71:99:1747,120,0
3R	23258382	.	G	C	2798.78	.	AC=2;AF=1.00;AN=2;BaseQRankSum=-2.723;ClippingRankSum=0.000;DP=72;ExcessHet=3.0103;FS=16.366;MLEAC=2;MLEAF=1.00;MQ=43.38;MQRankSum=-1.152;QD=27.88;ReadPosRankSum=0.799;SOR=1.066	GT:AD:DP:GQ:PL	1/1:4,68:72:27:2827,27,0
3R	23258386	.	T	G	2872.77	.	AC=2;AF=1.00;AN=2;BaseQRankSum=0.203;ClippingRankSum=0.000;DP=73;ExcessHet=3.0103;FS=12.784;MLEAC=2;MLEAF=1.00;MQ=43.36;MQRankSum=-1.012;QD=31.66;ReadPosRankSum=-0.181;SOR=1.161	GT:AD:DP:GQ:PL	1/1:3,70:73:60:2901,60,0
3R	23258414	.	G	C	2885.77	.	AC=2;AF=1.00;AN=2;BaseQRankSum=-1.729;ClippingRankSum=0.000;DP=76;ExcessHet=3.0103;FS=11.101;MLEAC=2;MLEAF=1.00;MQ=43.33;MQRankSum=-1.054;QD=35.08;ReadPosRankSum=-0.160;SOR=0.731	GT:AD:DP:GQ:PL	1/1:3,73:76:72:2914,72,0
3R	23258437	.	G	C	2929.77	.	AC=2;AF=1.00;AN=2;BaseQRankSum=0.159;ClippingRankSum=0.000;DP=81;ExcessHet=3.0103;FS=4.523;MLEAC=2;MLEAF=1.00;MQ=43.31;MQRankSum=-1.226;QD=28.00;ReadPosRankSum=0.651;SOR=0.391	GT:AD:DP:GQ:PL	1/1:4,76:80:58:2958,58,0
3R	23258462	.	CA	C	1432.73	.	AC=2;AF=1.00;AN=2;BaseQRankSum=-0.090;ClippingRankSum=0.000;DP=74;ExcessHet=3.0103;FS=0.000;MLEAC=2;MLEAF=1.00;MQ=43.44;MQRankSum=-0.892;QD=20.47;ReadPosRankSum=0.058;SOR=0.408	GT:AD:DP:GQ:PL	1/1:3,67:70:99:1470,136,0
3R	23258494	.	A	T	2043.77	.	AC=2;AF=1.00;AN=2;BaseQRankSum=0.427;ClippingRankSum=0.000;DP=78;ExcessHet=3.0103;FS=0.000;MLEAC=2;MLEAF=1.00;MQ=43.41;MQRankSum=-1.014;QD=26.54;ReadPosRankSum=0.000;SOR=0.661	GT:AD:DP:GQ:PL	1/1:3,74:77:99:2072,144,0
3R	23258557	.	A	T	1480.77	.	AC=2;AF=1.00;AN=2;BaseQRankSum=0.731;ClippingRankSum=0.000;DP=54;ExcessHet=3.0103;FS=0.000;MLEAC=2;MLEAF=1.00;MQ=43.60;MQRankSum=-0.460;QD=27.42;ReadPosRankSum=-1.233;SOR=1.802	GT:AD:DP:GQ:PL	1/1:1,53:54:99:1509,133,0
3R	23258592	.	A	G	1538.77	.	AC=2;AF=1.00;AN=2;BaseQRankSum=-2.873;ClippingRankSum=0.000;DP=63;ExcessHet=3.0103;FS=7.124;MLEAC=2;MLEAF=1.00;MQ=43.72;MQRankSum=-0.692;QD=24.42;ReadPosRankSum=0.888;SOR=2.008	GT:AD:DP:GQ:PL	1/1:3,60:63:99:1567,99,0
3R	23258647	.	C	CA	1379.73	.	AC=2;AF=1.00;AN=2;BaseQRankSum=-0.510;ClippingRankSum=0.000;DP=61;ExcessHet=3.0103;FS=4.978;MLEAC=2;MLEAF=1.00;MQ=43.84;MQRankSum=-0.588;QD=23.00;ReadPosRankSum=0.163;SOR=0.689	GT:AD:DP:GQ:PL	1/1:4,56:60:78:1417,78,0
3R	23259656	.	G	A	1614.77	.	AC=2;AF=1.00;AN=2;BaseQRankSum=-2.403;ClippingRankSum=0.000;DP=65;ExcessHet=3.0103;FS=2.635;MLEAC=2;MLEAF=1.00;MQ=43.97;MQRankSum=-0.089;QD=24.84;ReadPosRankSum=1.081;SOR=1.685	GT:AD:DP:GQ:PL	1/1:2,63:65:99:1643,132,0
3R	23259709	.	G	T	1605.77	.	AC=2;AF=1.00;AN=2;BaseQRankSum=-0.354;ClippingRankSum=0.000;DP=62;ExcessHet=3.0103;FS=0.000;MLEAC=2;MLEAF=1.00;MQ=44.00;MQRankSum=0.000;QD=25.90;ReadPosRankSum=-0.735;SOR=0.451	GT:AD:DP:GQ:PL	1/1:2,60:62:99:1634,129,0
3R	23259874	.	C	G	1385.77	.	AC=2;AF=1.00;AN=2;BaseQRankSum=0.308;ClippingRankSum=0.000;DP=57;ExcessHet=3.0103;FS=2.437;MLEAC=2;MLEAF=1.00;MQ=43.93;MQRankSum=-0.283;QD=24.75;ReadPosRankSum=0.044;SOR=0.867	GT:AD:DP:GQ:PL	1/1:3,53:56:84:1414,84,0
3R	23259895	.	G	A	2530.77	.	AC=2;AF=1.00;AN=2;BaseQRankSum=1.663;ClippingRankSum=0.000;DP=66;ExcessHet=3.0103;FS=9.448;MLEAC=2;MLEAF=1.00;MQ=43.94;MQRankSum=-0.261;QD=29.61;ReadPosRankSum=-0.596;SOR=0.298	GT:AD:DP:GQ:PL	1/1:3,62:65:42:2559,42,0
3R	23259904	.	T	C	2603.77	.	AC=2;AF=1.00;AN=2;BaseQRankSum=-1.196;ClippingRankSum=0.000;DP=69;ExcessHet=3.0103;FS=10.045;MLEAC=2;MLEAF=1.00;MQ=43.94;MQRankSum=-0.255;QD=28.78;ReadPosRankSum=-1.849;SOR=0.460	GT:AD:DP:GQ:PL	1/1:3,65:68:51:2632,51,0
3R	23260092	.	C	T	2029.77	.	AC=1;AF=0.500;AN=2;BaseQRankSum=-3.176;ClippingRankSum=0.000;DP=56;ExcessHet=3.0103;FS=0.000;MLEAC=1;MLEAF=0.500;MQ=43.93;MQRankSum=-0.453;QD=29.21;ReadPosRankSum=-1.379;SOR=0.512	GT:AD:DP:GQ:PL	0/1:6,50:56:99:2058,0,150
3R	23260098	.	C	T	2029.77	.	AC=1;AF=0.500;AN=2;BaseQRankSum=1.665;ClippingRankSum=0.000;DP=55;ExcessHet=3.0103;FS=0.000;MLEAC=1;MLEAF=0.500;MQ=43.93;MQRankSum=-0.458;QD=25.72;ReadPosRankSum=-0.973;SOR=0.486	GT:AD:DP:GQ:PL	0/1:6,49:55:99:2058,0,150
3R	23260149	.	A	G	1235.77	.	AC=2;AF=1.00;AN=2;BaseQRankSum=-0.341;ClippingRankSum=0.000;DP=54;ExcessHet=3.0103;FS=0.000;MLEAC=2;MLEAF=1.00;MQ=43.93;MQRankSum=-0.353;QD=22.88;ReadPosRankSum=-0.844;SOR=0.495	GT:AD:DP:GQ:PL	1/1:4,50:54:47:1264,47,0
3R	23260170	.	T	C	1308.81	.	AC=2;AF=1.00;AN=2;BaseQRankSum=0.902;ClippingRankSum=0.000;DP=63;ExcessHet=3.0103;FS=4.127;MLEAC=2;MLEAF=1.00;MQ=43.97;MQRankSum=-0.273;QD=21.11;ReadPosRankSum=0.715;SOR=0.156	GT:AD:DP:GQ:PL	1/1:6,56:62:20:1337,20,0
3R	23260553	.	T	A	1872.77	.	AC=2;AF=1.00;AN=2;BaseQRankSum=-1.256;ClippingRankSum=0.000;DP=70;ExcessHet=3.0103;FS=0.000;MLEAC=2;MLEAF=1.00;MQ=44.00;MQRankSum=0.000;QD=26.75;ReadPosRankSum=-0.438;SOR=0.259	GT:AD:DP:GQ:PL	1/1:1,69:70:99:1901,180,0
3R	23260942	.	A	G	1777.77	.	AC=2;AF=1.00;AN=2;BaseQRankSum=-0.046;ClippingRankSum=0.000;DP=70;ExcessHet=3.0103;FS=0.000;MLEAC=2;MLEAF=1.00;MQ=44.00;MQRankSum=0.000;QD=25.40;ReadPosRankSum=-0.125;SOR=0.386	GT:AD:DP:GQ:PL	1/1:3,67:70:99:1806,125,0
3R	23261057	.	C	T	2353.77	.	AC=2;AF=1.00;AN=2;BaseQRankSum=-1.591;ClippingRankSum=0.000;DP=87;ExcessHet=3.0103;FS=3.061;MLEAC=2;MLEAF=1.00;MQ=44.00;MQRankSum=0.000;QD=27.05;ReadPosRankSum=-0.565;SOR=0.297	GT:AD:DP:GQ:PL	1/1:1,86:87:99:2382,231,0
3R	23261369	.	CA	C	896.73	.	AC=2;AF=1.00;AN=2;BaseQRankSum=2.192;ClippingRankSum=0.000;DP=69;ExcessHet=3.0103;FS=6.333;MLEAC=2;MLEAF=1.00;MQ=44.00;MQRankSum=0.000;QD=14.23;ReadPosRankSum=-0.941;SOR=0.689	GT:AD:DP:GQ:PL	1/1:7,56:63:39:934,39,0
3R	23261609	.	A	C	1663.77	.	AC=2;AF=1.00;AN=2;BaseQRankSum=-2.084;ClippingRankSum=0.000;DP=70;ExcessHet=3.0103;FS=4.726;MLEAC=2;MLEAF=1.00;MQ=44.00;MQRankSum=0.000;QD=23.77;ReadPosRankSum=-1.212;SOR=0.516	GT:AD:DP:GQ:PL	1/1:4,66:70:93:1692,93,0
3R	23262903	.	G	GAA	1487.73	.	AC=2;AF=1.00;AN=2;BaseQRankSum=-0.940;ClippingRankSum=0.000;DP=57;ExcessHet=3.0103;FS=2.112;MLEAC=2;MLEAF=1.00;MQ=44.00;MQRankSum=0.000;QD=27.55;ReadPosRankSum=0.083;SOR=0.256	GT:AD:DP:GQ:PL	1/1:4,50:54:35:1525,35,0
3R	23263207	.	A	G	1765.77	.	AC=2;AF=1.00;AN=2;BaseQRankSum=0.831;ClippingRankSum=0.000;DP=70;ExcessHet=3.0103;FS=2.101;MLEAC=2;MLEAF=1.00;MQ=43.95;MQRankSum=-0.185;QD=25.23;ReadPosRankSum=-0.259;SOR=0.248	GT:AD:DP:GQ:PL	1/1:4,66:70:96:1794,96,0
3R	23267777	.	G	GA	1097.73	.	AC=2;AF=1.00;AN=2;BaseQRankSum=1.785;ClippingRankSum=0.000;DP=58;ExcessHet=3.0103;FS=0.000;MLEAC=2;MLEAF=1.00;MQ=43.71;MQRankSum=0.000;QD=20.71;ReadPosRankSum=-1.316;SOR=0.481	GT:AD:DP:GQ:PL	1/1:1,52:53:99:1135,139,0
3R	23267867	.	GA	G	2305.73	.	AC=2;AF=1.00;AN=2;DP=57;ExcessHet=3.0103;FS=0.000;MLEAC=2;MLEAF=1.00;MQ=44.00;QD=32.51;SOR=0.900	GT:AD:DP:GQ:PL	1/1:0,51:51:99:2343,160,0
3R	23267879	.	A	C	2533.77	.	AC=2;AF=1.00;AN=2;DP=60;ExcessHet=3.0103;FS=0.000;MLEAC=2;MLEAF=1.00;MQ=44.00;QD=30.84;SOR=0.906	GT:AD:DP:GQ:PL	1/1:0,60:60:99:2562,181,0
3R	23267905	.	A	G	1537.77	.	AC=2;AF=1.00;AN=2;BaseQRankSum=2.255;ClippingRankSum=0.000;DP=60;ExcessHet=3.0103;FS=0.000;MLEAC=2;MLEAF=1.00;MQ=44.00;MQRankSum=0.000;QD=25.63;ReadPosRankSum=1.679;SOR=0.836	GT:AD:DP:GQ:PL	1/1:2,58:60:99:1566,130,0
3R	23268016	.	A	G	2849.77	.	AC=2;AF=1.00;AN=2;BaseQRankSum=-2.154;ClippingRankSum=0.000;DP=68;ExcessHet=3.0103;FS=3.041;MLEAC=2;MLEAF=1.00;MQ=44.00;MQRankSum=0.000;QD=30.98;ReadPosRankSum=1.652;SOR=0.132	GT:AD:DP:GQ:PL	1/1:2,66:68:99:2878,118,0
3R	23268020	.	ATG	A	2857.73	.	AC=2;AF=1.00;AN=2;BaseQRankSum=-0.375;ClippingRankSum=0.000;DP=67;ExcessHet=3.0103;FS=5.980;MLEAC=2;MLEAF=1.00;MQ=44.00;MQRankSum=0.000;QD=32.36;ReadPosRankSum=1.441;SOR=0.086	GT:AD:DP:GQ:PL	1/1:3,64:67:79:2895,79,0
3R	23268024	.	A	AGAG	2829.73	.	AC=2;AF=1.00;AN=2;BaseQRankSum=-1.096;ClippingRankSum=0.000;DP=67;ExcessHet=3.0103;FS=6.074;MLEAC=2;MLEAF=1.00;MQ=44.00;MQRankSum=0.000;QD=30.53;ReadPosRankSum=-1.645;SOR=0.077	GT:AD:DP:GQ:PL	1/1:3,64:67:76:2867,76,0
3R	23269815	.	G	C	1173.77	.	AC=2;AF=1.00;AN=2;BaseQRankSum=0.448;ClippingRankSum=0.000;DP=51;ExcessHet=3.0103;FS=2.270;MLEAC=2;MLEAF=1.00;MQ=44.00;MQRankSum=0.000;QD=23.02;ReadPosRankSum=-1.225;SOR=1.659	GT:AD:DP:GQ:PL	1/1:4,47:51:38:1202,38,0
3R	23269878	3R_23269878_SNP	A	G	735.03	.	AC=1;AF=0.500;AN=2;BaseQRankSum=0.177;ClippingRankSum=0.000;DB;DP=34;ExcessHet=3.0103;FS=2.026;MLEAC=1;MLEAF=0.500;MQ=44.00;MQRankSum=0.000;QD=21.62;ReadPosRankSum=0.708;SOR=0.346	GT:AD:DP:GQ:PL	0/1:4,30:34:12:763,0,12
3R	23272711	.	C	T	1750.77	.	AC=2;AF=1.00;AN=2;BaseQRankSum=2.203;ClippingRankSum=0.000;DP=67;ExcessHet=3.0103;FS=3.076;MLEAC=2;MLEAF=1.00;MQ=43.97;MQRankSum=5.789;QD=26.13;ReadPosRankSum=0.520;SOR=0.159	GT:AD:DP:GQ:PL	1/1:2,65:67:99:1779,165,0
3R	23273162	.	C	A	1984.77	.	AC=2;AF=1.00;AN=2;BaseQRankSum=1.893;ClippingRankSum=0.000;DP=77;ExcessHet=3.0103;FS=0.000;MLEAC=2;MLEAF=1.00;MQ=44.00;MQRankSum=0.000;QD=25.78;ReadPosRankSum=-0.941;SOR=0.836	GT:AD:DP:GQ:PL	1/1:3,74:77:99:2013,150,0
3R	23273851	.	C	T	1746.77	.	AC=2;AF=1.00;AN=2;DP=63;ExcessHet=3.0103;FS=0.000;MLEAC=2;MLEAF=1.00;MQ=44.00;QD=28.17;SOR=1.234	GT:AD:DP:GQ:PL	1/1:0,62:62:99:1775,186,0
3R	23274306	.	T	C	2867.77	.	AC=2;AF=1.00;AN=2;BaseQRankSum=-1.879;ClippingRankSum=0.000;DP=73;ExcessHet=3.0103;FS=6.340;MLEAC=2;MLEAF=1.00;MQ=44.00;MQRankSum=0.000;QD=33.71;ReadPosRankSum=1.388;SOR=0.314	GT:AD:DP:GQ:PL	1/1:2,68:70:99:2896,125,0
3R	23274310	.	A	G	2988.77	.	AC=2;AF=1.00;AN=2;BaseQRankSum=-0.791;ClippingRankSum=0.000;DP=76;ExcessHet=3.0103;FS=3.318;MLEAC=2;MLEAF=1.00;MQ=44.00;MQRankSum=0.000;QD=30.95;ReadPosRankSum=-0.492;SOR=0.491	GT:AD:DP:GQ:PL	1/1:1,72:73:99:3017,162,0
3R	23277313	.	T	G	1567.77	.	AC=2;AF=1.00;AN=2;DP=56;ExcessHet=3.0103;FS=0.000;MLEAC=2;MLEAF=1.00;MQ=43.77;QD=28.00;SOR=1.101	GT:AD:DP:GQ:PL	1/1:0,56:56:99:1596,168,0
3R	23277488	.	A	T	1475.77	.	AC=2;AF=1.00;AN=2;DP=55;ExcessHet=3.0103;FS=0.000;MLEAC=2;MLEAF=1.00;MQ=43.80;QD=26.83;SOR=0.884	GT:AD:DP:GQ:PL	1/1:0,55:55:99:1504,165,0
3R	23277569	.	A	AGCGGGG	1494.73	.	AC=2;AF=1.00;AN=2;DP=32;ExcessHet=3.0103;FS=0.000;MLEAC=2;MLEAF=1.00;MQ=43.94;QD=27.54;SOR=1.284	GT:AD:DP:GQ:PL	1/1:0,32:32:99:1532,108,0
3R	23277581	.	G	C	876.77	.	AC=2;AF=1.00;AN=2;DP=22;ExcessHet=3.0103;FS=0.000;MLEAC=2;MLEAF=1.00;MQ=43.82;QD=31.99;SOR=2.303	GT:AD:DP:GQ:PL	1/1:0,22:22:66:905,66,0
3R	23277584	.	A	G	1006.77	.	AC=2;AF=1.00;AN=2;DP=24;ExcessHet=3.0103;FS=0.000;MLEAC=2;MLEAF=1.00;MQ=43.63;QD=27.60;SOR=1.802	GT:AD:DP:GQ:PL	1/1:0,24:24:72:1035,72,0
3R	23277652	.	CT	C	826.73	.	AC=2;AF=1.00;AN=2;DP=41;ExcessHet=3.0103;FS=0.000;MLEAC=2;MLEAF=1.00;MQ=43.83;QD=20.67;SOR=1.022	GT:AD:DP:GQ:PL	1/1:0,40:40:99:864,119,0
3R	23277870	.	T	C	1702.77	.	AC=2;AF=1.00;AN=2;DP=61;ExcessHet=3.0103;FS=0.000;MLEAC=2;MLEAF=1.00;MQ=44.00;QD=27.91;SOR=1.107	GT:AD:DP:GQ:PL	1/1:0,61:61:99:1731,183,0
3R	23278267	.	C	T	1913.77	.	AC=2;AF=1.00;AN=2;DP=70;ExcessHet=3.0103;FS=0.000;MLEAC=2;MLEAF=1.00;MQ=44.00;QD=27.74;SOR=0.844	GT:AD:DP:GQ:PL	1/1:0,69:69:99:1942,207,0
3R	23278435	.	A	C	1468.77	.	AC=2;AF=1.00;AN=2;DP=53;ExcessHet=3.0103;FS=0.000;MLEAC=2;MLEAF=1.00;MQ=44.10;QD=27.71;SOR=1.524	GT:AD:DP:GQ:PL	1/1:0,53:53:99:1497,159,0
3R	23278452	.	TAA	T	2093.73	.	AC=2;AF=1.00;AN=2;DP=57;ExcessHet=3.0103;FS=0.000;MLEAC=2;MLEAF=1.00;MQ=44.09;QD=35.37;SOR=1.791	GT:AD:DP:GQ:PL	1/1:0,53:53:99:2131,160,0
3R	23278795	.	T	C	889.77	.	AC=2;AF=1.00;AN=2;DP=35;ExcessHet=3.0103;FS=0.000;MLEAC=2;MLEAF=1.00;MQ=44.00;QD=25.42;SOR=1.002	GT:AD:DP:GQ:PL	1/1:0,35:35:99:918,104,0
3R	23278911	.	A	G	1060.77	.	AC=2;AF=1.00;AN=2;DP=42;ExcessHet=3.0103;FS=0.000;MLEAC=2;MLEAF=1.00;MQ=44.00;QD=25.87;SOR=0.741	GT:AD:DP:GQ:PL	1/1:0,41:41:99:1089,122,0
3R	23279071	.	G	A	1567.77	.	AC=2;AF=1.00;AN=2;DP=56;ExcessHet=3.0103;FS=0.000;MLEAC=2;MLEAF=1.00;MQ=44.00;QD=28.00;SOR=0.922	GT:AD:DP:GQ:PL	1/1:0,56:56:99:1596,168,0
3R	23279311	.	C	T	1708.77	.	AC=2;AF=1.00;AN=2;DP=62;ExcessHet=3.0103;FS=0.000;MLEAC=2;MLEAF=1.00;MQ=43.97;QD=27.56;SOR=0.976	GT:AD:DP:GQ:PL	1/1:0,62:62:99:1737,186,0
3R	23279557	.	GC	G	3147.73	.	AC=2;AF=1.00;AN=2;DP=73;ExcessHet=3.0103;FS=0.000;MLEAC=2;MLEAF=1.00;MQ=44.00;QD=28.14;SOR=0.749	GT:AD:DP:GQ:PL	1/1:0,72:72:99:3185,220,0
3R	23279572	.	A	G	3207.77	.	AC=2;AF=1.00;AN=2;DP=76;ExcessHet=3.0103;FS=0.000;MLEAC=2;MLEAF=1.00;MQ=44.00;QD=28.22;SOR=0.746	GT:AD:DP:GQ:PL	1/1:0,76:76:99:3236,229,0
3R	23279619	.	G	C	2120.77	.	AC=2;AF=1.00;AN=2;DP=78;ExcessHet=3.0103;FS=0.000;MLEAC=2;MLEAF=1.00;MQ=44.00;QD=27.19;SOR=0.914	GT:AD:DP:GQ:PL	1/1:0,78:78:99:2149,233,0
3R	23279654	.	A	G	3265.77	.	AC=2;AF=1.00;AN=2;DP=76;ExcessHet=3.0103;FS=0.000;MLEAC=2;MLEAF=1.00;MQ=43.97;QD=31.38;SOR=0.774	GT:AD:DP:GQ:PL	1/1:0,75:75:99:3294,231,0
3R	23279664	.	G	T	3259.77	.	AC=2;AF=1.00;AN=2;DP=77;ExcessHet=3.0103;FS=0.000;MLEAC=2;MLEAF=1.00;MQ=43.97;QD=30.88;SOR=0.859	GT:AD:DP:GQ:PL	1/1:0,76:76:99:3288,231,0
3R	23281233	.	C	G	1641.77	.	AC=2;AF=1.00;AN=2;DP=60;ExcessHet=3.0103;FS=0.000;MLEAC=2;MLEAF=1.00;MQ=44.00;QD=27.36;SOR=0.906	GT:AD:DP:GQ:PL	1/1:0,60:60:99:1670,180,0
3R	23281417	.	A	G	1626.77	.	AC=2;AF=1.00;AN=2;DP=62;ExcessHet=3.0103;FS=0.000;MLEAC=2;MLEAF=1.00;MQ=44.00;QD=26.67;SOR=0.865	GT:AD:DP:GQ:PL	1/1:0,61:61:99:1655,182,0
3R	23281614	.	A	G	2741.77	.	AC=2;AF=1.00;AN=2;DP=64;ExcessHet=3.0103;FS=0.000;MLEAC=2;MLEAF=1.00;MQ=44.00;QD=30.34;SOR=1.127	GT:AD:DP:GQ:PL	1/1:0,64:64:99:2770,193,0
3R	23281623	.	C	T	2863.77	.	AC=2;AF=1.00;AN=2;DP=63;ExcessHet=3.0103;FS=0.000;MLEAC=2;MLEAF=1.00;MQ=44.00;QD=34.23;SOR=1.010	GT:AD:DP:GQ:PL	1/1:0,63:63:99:2892,196,0
3R	23281629	.	A	C	2835.77	.	AC=2;AF=1.00;AN=2;DP=63;ExcessHet=3.0103;FS=0.000;MLEAC=2;MLEAF=1.00;MQ=44.00;QD=29.32;SOR=1.010	GT:AD:DP:GQ:PL	1/1:0,63:63:99:2864,193,0
3R	23282942	.	T	C	1824.77	.	AC=2;AF=1.00;AN=2;DP=64;ExcessHet=3.0103;FS=0.000;MLEAC=2;MLEAF=1.00;MQ=44.00;QD=28.51;SOR=1.044	GT:AD:DP:GQ:PL	1/1:0,64:64:99:1853,192,0
3R	23283000	.	C	T	1719.77	.	AC=2;AF=1.00;AN=2;DP=62;ExcessHet=3.0103;FS=0.000;MLEAC=2;MLEAF=1.00;MQ=44.00;QD=28.19;SOR=1.498	GT:AD:DP:GQ:PL	1/1:0,61:61:99:1748,183,0
3R	23283137	.	T	C	1450.77	.	AC=2;AF=1.00;AN=2;DP=55;ExcessHet=3.0103;FS=0.000;MLEAC=2;MLEAF=1.00;MQ=44.00;QD=27.37;SOR=0.730	GT:AD:DP:GQ:PL	1/1:0,53:53:99:1479,159,0
3R	23283357	.	TA	T	2416.73	.	AC=2;AF=1.00;AN=2;DP=55;ExcessHet=3.0103;FS=0.000;MLEAC=2;MLEAF=1.00;MQ=44.32;QD=31.90;SOR=1.159	GT:AD:DP:GQ:PL	1/1:0,55:55:99:2454,169,0
3R	23283367	.	G	A	2473.77	.	AC=2;AF=1.00;AN=2;DP=57;ExcessHet=3.0103;FS=0.000;MLEAC=2;MLEAF=1.00;MQ=44.15;QD=29.93;SOR=1.238	GT:AD:DP:GQ:PL	1/1:0,57:57:99:2502,175,0
3R	23283656	.	C	T	1806.77	.	AC=2;AF=1.00;AN=2;DP=64;ExcessHet=3.0103;FS=0.000;MLEAC=2;MLEAF=1.00;MQ=44.00;QD=28.23;SOR=0.822	GT:AD:DP:GQ:PL	1/1:0,64:64:99:1835,192,0
3R	23285792	.	C	T	1472.77	.	AC=2;AF=1.00;AN=2;BaseQRankSum=1.825;ClippingRankSum=0.000;DP=54;ExcessHet=3.0103;FS=0.000;MLEAC=2;MLEAF=1.00;MQ=43.96;MQRankSum=0.000;QD=27.27;ReadPosRankSum=-0.677;SOR=0.641	GT:AD:DP:GQ:PL	1/1:1,53:54:99:1501,152,0
3R	23286065	.	C	T	4001.77	.	AC=2;AF=1.00;AN=2;DP=90;ExcessHet=3.0103;FS=0.000;MLEAC=2;MLEAF=1.00;MQ=43.89;QD=27.28;SOR=0.935	GT:AD:DP:GQ:PL	1/1:0,90:90:99:4030,277,0
3R	23286080	.	A	T	4170.77	.	AC=2;AF=1.00;AN=2;DP=91;ExcessHet=3.0103;FS=0.000;MLEAC=2;MLEAF=1.00;MQ=43.87;QD=26.01;SOR=0.855	GT:AD:DP:GQ:PL	1/1:0,91:91:99:4199,283,0
3R	23286091	.	G	C	4066.77	.	AC=2;AF=1.00;AN=2;DP=89;ExcessHet=3.0103;FS=0.000;MLEAC=2;MLEAF=1.00;MQ=43.87;QD=26.97;SOR=0.761	GT:AD:DP:GQ:PL	1/1:0,89:89:99:4095,274,0
3R	23286095	.	G	A	4095.77	.	AC=2;AF=1.00;AN=2;DP=90;ExcessHet=3.0103;FS=0.000;MLEAC=2;MLEAF=1.00;MQ=43.87;QD=38.02;SOR=0.738	GT:AD:DP:GQ:PL	1/1:0,90:90:99:4124,277,0
3R	23286105	.	G	A	4043.77	.	AC=2;AF=1.00;AN=2;DP=92;ExcessHet=3.0103;FS=0.000;MLEAC=2;MLEAF=1.00;MQ=43.87;QD=20.80;SOR=0.782	GT:AD:DP:GQ:PL	1/1:0,92:92:99:4072,277,0
3R	23286150	.	A	T	4381.77	.	AC=2;AF=1.00;AN=2;DP=99;ExcessHet=3.0103;FS=0.000;MLEAC=2;MLEAF=1.00;MQ=43.90;QD=32.56;SOR=0.797	GT:AD:DP:GQ:PL	1/1:0,99:99:99:4410,298,0
3R	23286151	.	G	T	4381.77	.	AC=2;AF=1.00;AN=2;DP=99;ExcessHet=3.0103;FS=0.000;MLEAC=2;MLEAF=1.00;MQ=43.90;QD=28.62;SOR=0.797	GT:AD:DP:GQ:PL	1/1:0,99:99:99:4410,298,0
3R	23286200	.	G	A	3308.77	.	AC=2;AF=1.00;AN=2;DP=74;ExcessHet=3.0103;FS=0.000;MLEAC=2;MLEAF=1.00;MQ=43.89;QD=25.31;SOR=0.927	GT:AD:DP:GQ:PL	1/1:0,74:74:99:3337,229,0
3R	23286208	.	T	G	3345.77	.	AC=2;AF=1.00;AN=2;DP=77;ExcessHet=3.0103;FS=0.000;MLEAC=2;MLEAF=1.00;MQ=43.92;QD=29.61;SOR=1.012	GT:AD:DP:GQ:PL	1/1:0,77:77:99:3374,232,0
3R	23286363	.	G	A	1484.77	.	AC=2;AF=1.00;AN=2;DP=55;ExcessHet=3.0103;FS=0.000;MLEAC=2;MLEAF=1.00;MQ=44.00;QD=27.00;SOR=1.739	GT:AD:DP:GQ:PL	1/1:0,55:55:99:1513,164,0
3R	23286378	.	G	C	1503.77	.	AC=2;AF=1.00;AN=2;DP=55;ExcessHet=3.0103;FS=0.000;MLEAC=2;MLEAF=1.00;MQ=44.00;QD=27.34;SOR=1.739	GT:AD:DP:GQ:PL	1/1:0,55:55:99:1532,165,0
3R	23287272	.	T	C	1712.77	.	AC=2;AF=1.00;AN=2;DP=64;ExcessHet=3.0103;FS=0.000;MLEAC=2;MLEAF=1.00;MQ=44.00;QD=26.76;SOR=0.756	GT:AD:DP:GQ:PL	1/1:0,64:64:99:1741,191,0
3R	23287302	.	G	A	1410.77	.	AC=2;AF=1.00;AN=2;DP=56;ExcessHet=3.0103;FS=0.000;MLEAC=2;MLEAF=1.00;MQ=44.00;QD=27.13;SOR=0.853	GT:AD:DP:GQ:PL	1/1:0,52:52:99:1439,155,0
3R	23287794	.	G	A	1936.77	.	AC=2;AF=1.00;AN=2;DP=69;ExcessHet=3.0103;FS=0.000;MLEAC=2;MLEAF=1.00;MQ=43.96;QD=28.07;SOR=0.781	GT:AD:DP:GQ:PL	1/1:0,69:69:99:1965,207,0
3R	23287826	.	A	G	1792.77	.	AC=2;AF=1.00;AN=2;DP=67;ExcessHet=3.0103;FS=0.000;MLEAC=2;MLEAF=1.00;MQ=43.96;QD=26.76;SOR=0.917	GT:AD:DP:GQ:PL	1/1:0,67:67:99:1821,200,0
3R	23287949	.	A	G	1848.77	.	AC=2;AF=1.00;AN=2;DP=68;ExcessHet=3.0103;FS=0.000;MLEAC=2;MLEAF=1.00;MQ=44.00;QD=27.19;SOR=1.263	GT:AD:DP:GQ:PL	1/1:0,68:68:99:1877,204,0
3R	23287999	.	T	G	3151.77	.	AC=2;AF=1.00;AN=2;DP=74;ExcessHet=3.0103;FS=0.000;MLEAC=2;MLEAF=1.00;MQ=44.00;QD=29.53;SOR=0.992	GT:AD:DP:GQ:PL	1/1:0,74:74:99:3180,223,0
3R	23288014	.	A	AG	3200.73	.	AC=2;AF=1.00;AN=2;DP=71;ExcessHet=3.0103;FS=0.000;MLEAC=2;MLEAF=1.00;MQ=44.00;QD=33.82;SOR=0.904	GT:AD:DP:GQ:PL	1/1:0,71:71:99:3238,220,0
3R	23288015	.	A	T	3209.77	.	AC=2;AF=1.00;AN=2;DP=72;ExcessHet=3.0103;FS=0.000;MLEAC=2;MLEAF=1.00;MQ=44.00;QD=29.10;SOR=0.869	GT:AD:DP:GQ:PL	1/1:0,72:72:99:3238,220,0
3R	23288063	.	A	C	2247.77	.	AC=2;AF=1.00;AN=2;DP=82;ExcessHet=3.0103;FS=0.000;MLEAC=2;MLEAF=1.00;MQ=44.00;QD=27.41;SOR=0.846	GT:AD:DP:GQ:PL	1/1:0,82:82:99:2276,246,0
3R	23289118	.	T	C	1957.77	.	AC=2;AF=1.00;AN=2;DP=73;ExcessHet=3.0103;FS=0.000;MLEAC=2;MLEAF=1.00;MQ=43.97;QD=26.82;SOR=1.103	GT:AD:DP:GQ:PL	1/1:0,73:73:99:1986,218,0
3R	23289394	.	A	C	1876.77	.	AC=2;AF=1.00;AN=2;DP=70;ExcessHet=3.0103;FS=0.000;MLEAC=2;MLEAF=1.00;MQ=44.00;QD=26.81;SOR=0.941	GT:AD:DP:GQ:PL	1/1:0,70:70:99:1905,209,0
3R	23289442	.	T	C	2087.77	.	AC=2;AF=1.00;AN=2;DP=75;ExcessHet=3.0103;FS=0.000;MLEAC=2;MLEAF=1.00;MQ=44.00;QD=27.84;SOR=0.719	GT:AD:DP:GQ:PL	1/1:0,75:75:99:2116,224,0
3R	23289586	.	A	T	2158.77	.	AC=2;AF=1.00;AN=2;DP=77;ExcessHet=3.0103;FS=0.000;MLEAC=2;MLEAF=1.00;MQ=43.97;QD=28.04;SOR=0.887	GT:AD:DP:GQ:PL	1/1:0,77:77:99:2187,230,0
3R	23289616	.	G	A	1734.77	.	AC=2;AF=1.00;AN=2;DP=69;ExcessHet=3.0103;FS=0.000;MLEAC=2;MLEAF=1.00;MQ=43.97;QD=25.14;SOR=0.910	GT:AD:DP:GQ:PL	1/1:0,69:69:99:1763,203,0
3R	23289637	.	C	T	1813.77	.	AC=2;AF=1.00;AN=2;DP=67;ExcessHet=3.0103;FS=0.000;MLEAC=2;MLEAF=1.00;MQ=43.97;QD=27.07;SOR=1.066	GT:AD:DP:GQ:PL	1/1:0,67:67:99:1842,200,0
3R	23289790	.	G	A	1967.77	.	AC=2;AF=1.00;AN=2;DP=72;ExcessHet=3.0103;FS=0.000;MLEAC=2;MLEAF=1.00;MQ=44.00;QD=27.33;SOR=1.002	GT:AD:DP:GQ:PL	1/1:0,72:72:99:1996,216,0
3R	23289934	.	C	T	1920.77	.	AC=2;AF=1.00;AN=2;DP=70;ExcessHet=3.0103;FS=0.000;MLEAC=2;MLEAF=1.00;MQ=44.00;QD=27.44;SOR=0.874	GT:AD:DP:GQ:PL	1/1:0,70:70:99:1949,209,0
3R	23289946	.	A	G	1861.77	.	AC=2;AF=1.00;AN=2;DP=68;ExcessHet=3.0103;FS=0.000;MLEAC=2;MLEAF=1.00;MQ=44.00;QD=27.38;SOR=0.814	GT:AD:DP:GQ:PL	1/1:0,68:68:99:1890,203,0
3R	23289970	.	G	A	1841.77	.	AC=2;AF=1.00;AN=2;DP=67;ExcessHet=3.0103;FS=0.000;MLEAC=2;MLEAF=1.00;MQ=44.00;QD=27.91;SOR=0.818	GT:AD:DP:GQ:PL	1/1:0,66:66:99:1870,198,0
3R	23290558	.	TATATGTAC	T	2987.73	.	AC=2;AF=1.00;AN=2;DP=79;ExcessHet=3.0103;FS=0.000;MLEAC=2;MLEAF=1.00;MQ=43.44;QD=36.24;SOR=0.844	GT:AD:DP:GQ:PL	1/1:0,69:69:99:3025,208,0
3R	23290921	.	G	GA	1318.73	.	AC=2;AF=1.00;AN=2;DP=62;ExcessHet=3.0103;FS=0.000;MLEAC=2;MLEAF=1.00;MQ=42.48;QD=28.67;SOR=1.464	GT:AD:DP:GQ:PL	1/1:0,46:46:99:1356,138,0
3R	23291022	.	T	A	1453.77	.	AC=2;AF=1.00;AN=2;DP=64;ExcessHet=3.0103;FS=0.000;MLEAC=2;MLEAF=1.00;MQ=43.05;QD=27.96;SOR=0.770	GT:AD:DP:GQ:PL	1/1:0,52:52:99:1482,156,0
3R	23291101	.	G	A	1367.77	.	AC=2;AF=1.00;AN=2;DP=56;ExcessHet=3.0103;FS=0.000;MLEAC=2;MLEAF=1.00;MQ=42.90;QD=27.36;SOR=0.693	GT:AD:DP:GQ:PL	1/1:0,50:50:99:1396,150,0
3R	23291140	.	TGTGTGGGGGGGGGG	T	2077.73	.	AC=2;AF=1.00;AN=2;DP=51;ExcessHet=3.0103;FS=0.000;MLEAC=2;MLEAF=1.00;MQ=42.94;QD=29.58;SOR=1.022	GT:AD:DP:GQ:PL	1/1:0,47:47:99:2115,142,0
3R	23291174	.	C	T	2131.77	.	AC=2;AF=1.00;AN=2;DP=48;ExcessHet=3.0103;FS=0.000;MLEAC=2;MLEAF=1.00;MQ=43.47;QD=30.92;SOR=1.132	GT:AD:DP:GQ:PL	1/1:0,47:47:99:2160,144,0
3R	23291176	.	T	TG	2122.73	.	AC=2;AF=1.00;AN=2;DP=48;ExcessHet=3.0103;FS=0.000;MLEAC=2;MLEAF=1.00;MQ=43.47;QD=29.32;SOR=1.179	GT:AD:DP:GQ:PL	1/1:0,48:48:99:2160,144,0
3R	23291177	.	A	G	2131.77	.	AC=2;AF=1.00;AN=2;DP=47;ExcessHet=3.0103;FS=0.000;MLEAC=2;MLEAF=1.00;MQ=43.46;QD=32.21;SOR=1.251	GT:AD:DP:GQ:PL	1/1:0,47:47:99:2160,145,0
3R	23291351	.	C	T	1750.77	.	AC=2;AF=1.00;AN=2;DP=65;ExcessHet=3.0103;FS=0.000;MLEAC=2;MLEAF=1.00;MQ=43.76;QD=26.93;SOR=0.854	GT:AD:DP:GQ:PL	1/1:0,65:65:99:1779,194,0
3R	23291422	.	T	G	1575.77	.	AC=2;AF=1.00;AN=2;DP=57;ExcessHet=3.0103;FS=0.000;MLEAC=2;MLEAF=1.00;MQ=43.39;QD=27.65;SOR=1.047	GT:AD:DP:GQ:PL	1/1:0,57:57:99:1604,171,0
3R	23291450	.	T	A	2536.77	.	AC=2;AF=1.00;AN=2;DP=58;ExcessHet=3.0103;FS=0.000;MLEAC=2;MLEAF=1.00;MQ=43.40;QD=33.78;SOR=0.693	GT:AD:DP:GQ:PL	1/1:0,58:58:99:2565,175,0
3R	23291459	.	A	G	2820.77	.	AC=2;AF=1.00;AN=2;DP=60;ExcessHet=3.0103;FS=0.000;MLEAC=2;MLEAF=1.00;MQ=43.45;QD=34.72;SOR=0.831	GT:AD:DP:GQ:PL	1/1:0,60:60:99:2849,193,0
3R	23291468	.	AT	A	2662.73	.	AC=2;AF=1.00;AN=2;DP=60;ExcessHet=3.0103;FS=0.000;MLEAC=2;MLEAF=1.00;MQ=43.48;QD=27.68;SOR=0.760	GT:AD:DP:GQ:PL	1/1:0,60:60:99:2700,181,0
3R	23291477	.	C	T	2927.77	.	AC=2;AF=1.00;AN=2;DP=64;ExcessHet=3.0103;FS=0.000;MLEAC=2;MLEAF=1.00;MQ=43.52;QD=26.96;SOR=0.822	GT:AD:DP:GQ:PL	1/1:0,64:64:99:2956,199,0
3R	23291478	.	A	C	2927.77	.	AC=2;AF=1.00;AN=2;DP=62;ExcessHet=3.0103;FS=0.000;MLEAC=2;MLEAF=1.00;MQ=43.57;QD=30.26;SOR=0.899	GT:AD:DP:GQ:PL	1/1:0,62:62:99:2956,199,0
3R	23291483	.	G	T	2799.77	.	AC=2;AF=1.00;AN=2;DP=62;ExcessHet=3.0103;FS=0.000;MLEAC=2;MLEAF=1.00;MQ=43.57;QD=26.88;SOR=0.758	GT:AD:DP:GQ:PL	1/1:0,62:62:99:2828,193,0
3R	23291662	.	A	G	2727.77	.	AC=2;AF=1.00;AN=2;DP=62;ExcessHet=3.0103;FS=0.000;MLEAC=2;MLEAF=1.00;MQ=43.97;QD=26.47;SOR=1.888	GT:AD:DP:GQ:PL	1/1:0,62:62:99:2756,187,0
3R	23291670	.	T	G	2981.77	.	AC=2;AF=1.00;AN=2;DP=65;ExcessHet=3.0103;FS=0.000;MLEAC=2;MLEAF=1.00;MQ=43.94;QD=29.31;SOR=1.758	GT:AD:DP:GQ:PL	1/1:0,65:65:99:3010,205,0
3R	23291675	.	T	A	2806.77	.	AC=2;AF=1.00;AN=2;DP=64;ExcessHet=3.0103;FS=0.000;MLEAC=2;MLEAF=1.00;MQ=43.94;QD=27.47;SOR=1.721	GT:AD:DP:GQ:PL	1/1:0,64:64:99:2835,193,0
3R	23291798	.	T	C	2221.77	.	AC=2;AF=1.00;AN=2;DP=54;ExcessHet=3.0103;FS=0.000;MLEAC=2;MLEAF=1.00;MQ=44.00;QD=27.40;SOR=0.981	GT:AD:DP:GQ:PL	1/1:0,53:53:99:2250,159,0
3R	23291807	.	G	A	2264.77	.	AC=2;AF=1.00;AN=2;DP=53;ExcessHet=3.0103;FS=0.000;MLEAC=2;MLEAF=1.00;MQ=44.00;QD=34.25;SOR=1.036	GT:AD:DP:GQ:PL	1/1:0,52:52:99:2293,160,0
3R	23291999	.	A	G	1581.77	.	AC=2;AF=1.00;AN=2;DP=59;ExcessHet=3.0103;FS=0.000;MLEAC=2;MLEAF=1.00;MQ=43.84;QD=27.27;SOR=0.997	GT:AD:DP:GQ:PL	1/1:0,58:58:99:1610,174,0
3R	23292039	.	T	C	2383.77	.	AC=2;AF=1.00;AN=2;DP=58;ExcessHet=3.0103;FS=0.000;MLEAC=2;MLEAF=1.00;MQ=43.83;QD=33.72;SOR=0.960	GT:AD:DP:GQ:PL	1/1:0,57:57:99:2412,174,0
3R	23292040	.	T	C	2383.77	.	AC=2;AF=1.00;AN=2;DP=59;ExcessHet=3.0103;FS=0.000;MLEAC=2;MLEAF=1.00;MQ=43.84;QD=27.64;SOR=0.997	GT:AD:DP:GQ:PL	1/1:0,58:58:99:2412,174,0
3R	23292272	.	G	A	1897.77	.	AC=2;AF=1.00;AN=2;DP=72;ExcessHet=3.0103;FS=0.000;MLEAC=2;MLEAF=1.00;MQ=43.88;QD=27.11;SOR=1.011	GT:AD:DP:GQ:PL	1/1:0,70:70:99:1926,209,0
3R	23292882	.	G	A	3295.77	.	AC=2;AF=1.00;AN=2;DP=75;ExcessHet=3.0103;FS=0.000;MLEAC=2;MLEAF=1.00;MQ=43.97;QD=28.69;SOR=1.578	GT:AD:DP:GQ:PL	1/1:0,75:75:99:3324,226,0
3R	23292883	.	C	A	3295.77	.	AC=2;AF=1.00;AN=2;DP=74;ExcessHet=3.0103;FS=0.000;MLEAC=2;MLEAF=1.00;MQ=43.97;QD=28.03;SOR=1.547	GT:AD:DP:GQ:PL	1/1:0,74:74:99:3324,226,0
3R	23293116	.	G	A	1870.77	.	AC=2;AF=1.00;AN=2;DP=70;ExcessHet=3.0103;FS=0.000;MLEAC=2;MLEAF=1.00;MQ=44.00;QD=27.11;SOR=1.054	GT:AD:DP:GQ:PL	1/1:0,69:69:99:1899,205,0
3R	23293167	.	A	G	1879.77	.	AC=2;AF=1.00;AN=2;DP=69;ExcessHet=3.0103;FS=0.000;MLEAC=2;MLEAF=1.00;MQ=43.97;QD=27.24;SOR=1.296	GT:AD:DP:GQ:PL	1/1:0,69:69:99:1908,206,0
3R	23293234	.	C	CAT	2960.73	.	AC=2;AF=1.00;AN=2;DP=68;ExcessHet=3.0103;FS=0.000;MLEAC=2;MLEAF=1.00;MQ=43.97;QD=31.77;SOR=1.112	GT:AD:DP:GQ:PL	1/1:0,66:66:99:2998,202,0
3R	23293235	.	C	A	2970.77	.	AC=2;AF=1.00;AN=2;DP=65;ExcessHet=3.0103;FS=0.000;MLEAC=2;MLEAF=1.00;MQ=43.97;QD=30.58;SOR=1.078	GT:AD:DP:GQ:PL	1/1:0,65:65:99:2999,202,0
3R	23293253	.	C	T	2896.77	.	AC=2;AF=1.00;AN=2;DP=65;ExcessHet=3.0103;FS=0.000;MLEAC=2;MLEAF=1.00;MQ=43.97;QD=30.81;SOR=1.162	GT:AD:DP:GQ:PL	1/1:0,65:65:99:2925,196,0
3R	23293256	.	G	C	2851.77	.	AC=2;AF=1.00;AN=2;DP=63;ExcessHet=3.0103;FS=0.000;MLEAC=2;MLEAF=1.00;MQ=43.97;QD=31.25;SOR=1.092	GT:AD:DP:GQ:PL	1/1:0,63:63:99:2880,193,0
3R	23293533	.	A	G	2376.77	.	AC=2;AF=1.00;AN=2;DP=54;ExcessHet=3.0103;FS=0.000;MLEAC=2;MLEAF=1.00;MQ=43.69;QD=27.32;SOR=1.220	GT:AD:DP:GQ:PL	1/1:0,54:54:99:2405,166,0
3R	23293538	.	A	AT	2345.73	.	AC=2;AF=1.00;AN=2;DP=51;ExcessHet=3.0103;FS=0.000;MLEAC=2;MLEAF=1.00;MQ=43.67;QD=26.13;SOR=0.994	GT:AD:DP:GQ:PL	1/1:0,51:51:99:2383,163,0
3R	23293540	.	T	TTTA	2347.73	.	AC=2;AF=1.00;AN=2;DP=50;ExcessHet=3.0103;FS=0.000;MLEAC=2;MLEAF=1.00;MQ=43.67;QD=25.84;SOR=0.952	GT:AD:DP:GQ:PL	1/1:0,50:50:99:2385,160,0
3R	23293557	.	A	G	2272.77	.	AC=2;AF=1.00;AN=2;BaseQRankSum=1.822;ClippingRankSum=0.000;DP=55;ExcessHet=3.0103;FS=3.786;MLEAC=2;MLEAF=1.00;MQ=43.70;MQRankSum=-0.361;QD=32.59;ReadPosRankSum=1.229;SOR=0.837	GT:AD:DP:GQ:PL	1/1:1,54:55:99:2301,158,0
3R	23293623	.	CA	C	2372.73	.	AC=2;AF=1.00;AN=2;DP=56;ExcessHet=3.0103;FS=0.000;MLEAC=2;MLEAF=1.00;MQ=43.60;QD=30.86;SOR=1.022	GT:AD:DP:GQ:PL	1/1:0,54:54:99:2410,169,0
3R	23293625	.	TTAGTTACTAGAAC	T	2372.73	.	AC=2;AF=1.00;AN=2;DP=57;ExcessHet=3.0103;FS=0.000;MLEAC=2;MLEAF=1.00;MQ=43.61;QD=28.18;SOR=1.009	GT:AD:DP:GQ:PL	1/1:0,56:56:99:2410,169,0
3R	23293758	.	A	G	1344.77	.	AC=2;AF=1.00;AN=2;DP=52;ExcessHet=3.0103;FS=0.000;MLEAC=2;MLEAF=1.00;MQ=43.78;QD=26.37;SOR=0.994	GT:AD:DP:GQ:PL	1/1:0,51:51:99:1373,153,0
3R	23293816	.	GT	G	1265.73	.	AC=2;AF=1.00;AN=2;DP=52;ExcessHet=3.0103;FS=0.000;MLEAC=2;MLEAF=1.00;MQ=43.92;QD=24.34;SOR=1.136	GT:AD:DP:GQ:PL	1/1:0,52:52:99:1303,156,0
3R	23294317	.	A	C	1783.77	.	AC=2;AF=1.00;AN=2;DP=42;ExcessHet=3.0103;FS=0.000;MLEAC=2;MLEAF=1.00;MQ=43.52;QD=29.95;SOR=0.741	GT:AD:DP:GQ:PL	1/1:0,41:41:99:1812,123,0
3R	23294322	.	G	A	1851.77	.	AC=2;AF=1.00;AN=2;DP=44;ExcessHet=3.0103;FS=0.000;MLEAC=2;MLEAF=1.00;MQ=43.55;QD=27.72;SOR=0.739	GT:AD:DP:GQ:PL	1/1:0,43:43:99:1880,129,0
3R	23294401	.	G	A	2300.77	.	AC=2;AF=1.00;AN=2;DP=52;ExcessHet=3.0103;FS=0.000;MLEAC=2;MLEAF=1.00;MQ=43.69;QD=28.55;SOR=1.136	GT:AD:DP:GQ:PL	1/1:0,52:52:99:2329,162,0
3R	23294417	.	C	CTGGTGT	2752.73	.	AC=2;AF=1.00;AN=2;DP=56;ExcessHet=3.0103;FS=0.000;MLEAC=2;MLEAF=1.00;MQ=43.71;QD=28.11;SOR=1.101	GT:AD:DP:GQ:PL	1/1:0,56:56:99:2790,187,0
3R	23294420	.	C	G	2806.77	.	AC=2;AF=1.00;AN=2;DP=62;ExcessHet=3.0103;FS=0.000;MLEAC=2;MLEAF=1.00;MQ=43.74;QD=30.89;SOR=0.758	GT:AD:DP:GQ:PL	1/1:0,62:62:99:2835,190,0
3R	23294423	.	C	G	2761.77	.	AC=2;AF=1.00;AN=2;DP=60;ExcessHet=3.0103;FS=0.000;MLEAC=2;MLEAF=1.00;MQ=43.73;QD=27.67;SOR=0.760	GT:AD:DP:GQ:PL	1/1:0,60:60:99:2790,187,0
3R	23294820	.	T	A	1866.77	.	AC=2;AF=1.00;AN=2;DP=43;ExcessHet=3.0103;FS=0.000;MLEAC=2;MLEAF=1.00;MQ=43.95;QD=27.71;SOR=0.739	GT:AD:DP:GQ:PL	1/1:0,43:43:99:1895,129,0
3R	23294828	.	CGGT	C	1902.73	.	AC=2;AF=1.00;AN=2;DP=45;ExcessHet=3.0103;FS=0.000;MLEAC=1;MLEAF=0.500;MQ=43.96;QD=34.82;SOR=0.836	GT:AD:DP:GQ:PL	1/1:0,45:45:99:1880,139,0
3R	23294832	.	T	G	31.77	.	AC=1;AF=0.500;AN=2;BaseQRankSum=-1.053;ClippingRankSum=0.000;DP=45;ExcessHet=3.0103;FS=1.496;MLEAC=1;MLEAF=0.500;MQ=43.96;MQRankSum=0.601;QD=0.88;SOR=1.002	GT:AD:DP:GQ:PL	0/1:28,8:36:60:60,0,404
3R	23294833	.	T	G	375.77	.	AC=1;AF=0.500;AN=2;BaseQRankSum=-1.694;ClippingRankSum=0.000;DP=44;ExcessHet=3.0103;FS=1.496;MLEAC=1;MLEAF=0.500;MQ=43.96;MQRankSum=-0.468;QD=10.44;SOR=0.458	GT:AD:DP:GQ:PL	0/1:8,28:36:60:404,0,60
3R	23295188	.	TTTC	T	1825.73	.	AC=2;AF=1.00;AN=2;DP=44;ExcessHet=3.0103;FS=0.000;MLEAC=2;MLEAF=1.00;MQ=44.00;QD=26.11;SOR=0.784	GT:AD:DP:GQ:PL	1/1:0,44:44:99:1863,132,0
3R	23295234	.	T	TA	1232.73	.	AC=2;AF=1.00;AN=2;BaseQRankSum=1.276;ClippingRankSum=0.000;DP=42;ExcessHet=3.0103;FS=0.000;MLEAC=2;MLEAF=1.00;MQ=44.00;MQRankSum=0.000;QD=29.35;ReadPosRankSum=1.568;SOR=0.286	GT:AD:DP:GQ:PL	1/1:1,41:42:99:1270,114,0
3R	23295269	.	C	T	1994.77	.	AC=2;AF=1.00;AN=2;DP=46;ExcessHet=3.0103;FS=0.000;MLEAC=2;MLEAF=1.00;MQ=43.91;QD=26.88;SOR=0.780	GT:AD:DP:GQ:PL	1/1:0,46:46:99:2023,138,0
3R	23295274	.	TA	T	2008.73	.	AC=2;AF=1.00;AN=2;DP=47;ExcessHet=3.0103;FS=0.000;MLEAC=2;MLEAF=1.00;MQ=43.92;QD=31.84;SOR=0.823	GT:AD:DP:GQ:PL	1/1:0,47:47:99:2046,141,0
3R	23295360	.	T	TAC	1832.73	.	AC=2;AF=1.00;AN=2;DP=45;ExcessHet=3.0103;FS=0.000;MLEAC=2;MLEAF=1.00;MQ=43.91;QD=30.13;SOR=1.075	GT:AD:DP:GQ:PL	1/1:0,41:41:99:1870,126,0
3R	23295363	.	T	A	1841.77	.	AC=2;AF=1.00;AN=2;DP=42;ExcessHet=3.0103;FS=0.000;MLEAC=2;MLEAF=1.00;MQ=43.91;QD=30.18;SOR=1.005	GT:AD:DP:GQ:PL	1/1:0,42:42:99:1870,126,0
3R	23295500	.	G	C	2547.77	.	AC=2;AF=1.00;AN=2;DP=57;ExcessHet=3.0103;FS=0.000;MLEAC=2;MLEAF=1.00;MQ=44.00;QD=30.00;SOR=0.960	GT:AD:DP:GQ:PL	1/1:0,57:57:99:2576,178,0
3R	23295503	.	T	C	2547.77	.	AC=2;AF=1.00;AN=2;DP=58;ExcessHet=3.0103;FS=0.000;MLEAC=2;MLEAF=1.00;MQ=44.00;QD=34.04;SOR=0.836	GT:AD:DP:GQ:PL	1/1:0,58:58:99:2576,178,0
3R	23295576	.	A	C	2785.77	.	AC=2;AF=1.00;AN=2;DP=63;ExcessHet=3.0103;FS=0.000;MLEAC=2;MLEAF=1.00;MQ=44.00;QD=28.38;SOR=0.933	GT:AD:DP:GQ:PL	1/1:0,63:63:99:2814,193,0
3R	23295577	.	C	T	2785.77	.	AC=2;AF=1.00;AN=2;DP=64;ExcessHet=3.0103;FS=0.000;MLEAC=2;MLEAF=1.00;MQ=44.00;QD=29.09;SOR=0.892	GT:AD:DP:GQ:PL	1/1:0,64:64:99:2814,193,0
3R	23295862	.	G	T	1366.77	.	AC=2;AF=1.00;AN=2;DP=50;ExcessHet=3.0103;FS=0.000;MLEAC=2;MLEAF=1.00;MQ=43.92;QD=27.34;SOR=0.693	GT:AD:DP:GQ:PL	1/1:0,50:50:99:1395,150,0
3R	23296086	.	G	C	1763.77	.	AC=2;AF=1.00;AN=2;DP=66;ExcessHet=3.0103;FS=0.000;MLEAC=2;MLEAF=1.00;MQ=43.85;QD=27.13;SOR=0.723	GT:AD:DP:GQ:PL	1/1:0,65:65:99:1792,195,0
3R	23296142	.	C	T	1523.77	.	AC=2;AF=1.00;AN=2;DP=56;ExcessHet=3.0103;FS=0.000;MLEAC=2;MLEAF=1.00;MQ=43.90;QD=27.21;SOR=0.841	GT:AD:DP:GQ:PL	1/1:0,56:56:99:1552,167,0
3R	23296155	.	C	A	1608.77	.	AC=2;AF=1.00;AN=2;DP=58;ExcessHet=3.0103;FS=0.000;MLEAC=2;MLEAF=1.00;MQ=43.90;QD=27.74;SOR=0.997	GT:AD:DP:GQ:PL	1/1:0,58:58:99:1637,173,0
3R	23296390	.	CA	C	312.76	.	AC=1;AF=0.500;AN=2;BaseQRankSum=0.906;ClippingRankSum=0.000;DP=47;ExcessHet=3.0103;FS=2.063;MLEAC=1;MLEAF=0.500;MQ=43.49;MQRankSum=-0.689;QD=9.20;ReadPosRankSum=-0.938;SOR=1.445	GT:AD:DP:GQ:PL	0/1:6,28:34:22:350,0,22
3R	23296421	.	CA	C	759.73	.	AC=2;AF=1.00;AN=2;BaseQRankSum=0.456;ClippingRankSum=0.000;DP=54;ExcessHet=3.0103;FS=0.000;MLEAC=2;MLEAF=1.00;MQ=43.33;MQRankSum=-0.629;QD=17.27;ReadPosRankSum=-0.282;SOR=1.127	GT:AD:DP:GQ:PL	1/1:2,42:44:87:797,87,0
3R	23296534	.	T	A	2230.77	.	AC=2;AF=1.00;AN=2;DP=54;ExcessHet=3.0103;FS=0.000;MLEAC=2;MLEAF=1.00;MQ=43.76;QD=30.01;SOR=1.118	GT:AD:DP:GQ:PL	1/1:0,54:54:99:2259,162,0
3R	23296557	.	C	G	2321.77	.	AC=2;AF=1.00;AN=2;DP=52;ExcessHet=3.0103;FS=0.000;MLEAC=2;MLEAF=1.00;MQ=43.78;QD=26.58;SOR=1.036	GT:AD:DP:GQ:PL	1/1:0,52:52:99:2350,159,0
3R	23296560	.	CAA	C	2178.73	.	AC=2;AF=1.00;AN=2;DP=53;ExcessHet=3.0103;FS=0.000;MLEAC=2;MLEAF=1.00;MQ=43.75;QD=26.22;SOR=1.040	GT:AD:DP:GQ:PL	1/1:0,51:51:99:2216,156,0
3R	23296684	.	G	A	1973.77	.	AC=2;AF=1.00;AN=2;DP=70;ExcessHet=3.0103;FS=0.000;MLEAC=2;MLEAF=1.00;MQ=43.83;QD=28.20;SOR=0.874	GT:AD:DP:GQ:PL	1/1:0,70:70:99:2002,209,0
3R	23296762	.	C	CCATA	3228.73	.	AC=2;AF=1.00;AN=2;DP=70;ExcessHet=3.0103;FS=0.000;MLEAC=2;MLEAF=1.00;MQ=43.25;QD=31.46;SOR=0.814	GT:AD:DP:GQ:PL	1/1:0,68:68:99:3266,220,0
3R	23296776	.	C	G	2933.77	.	AC=2;AF=1.00;AN=2;DP=66;ExcessHet=3.0103;FS=0.000;MLEAC=2;MLEAF=1.00;MQ=43.10;QD=30.55;SOR=0.693	GT:AD:DP:GQ:PL	1/1:0,66:66:99:2962,202,0
3R	23297060	.	GTTTTT	G	1357.73	.	AC=2;AF=1.00;AN=2;BaseQRankSum=-1.140;ClippingRankSum=0.000;DP=48;ExcessHet=3.0103;FS=3.774;MLEAC=2;MLEAF=1.00;MQ=43.02;MQRankSum=-0.609;QD=31.62;ReadPosRankSum=0.403;SOR=0.870	GT:AD:DP:GQ:PL	1/1:1,33:34:84:1395,84,0
3R	23297161	.	T	C	2177.77	.	AC=2;AF=1.00;AN=2;DP=49;ExcessHet=3.0103;FS=0.000;MLEAC=2;MLEAF=1.00;MQ=43.55;QD=33.19;SOR=0.909	GT:AD:DP:GQ:PL	1/1:0,49:49:99:2206,150,0
3R	23297168	.	C	T	2208.77	.	AC=2;AF=1.00;AN=2;DP=50;ExcessHet=3.0103;FS=0.000;MLEAC=2;MLEAF=1.00;MQ=43.60;QD=28.60;SOR=0.859	GT:AD:DP:GQ:PL	1/1:0,50:50:99:2237,153,0
3R	23297170	.	T	C	2208.77	.	AC=2;AF=1.00;AN=2;DP=48;ExcessHet=3.0103;FS=0.000;MLEAC=2;MLEAF=1.00;MQ=43.70;QD=32.06;SOR=0.866	GT:AD:DP:GQ:PL	1/1:0,48:48:99:2237,153,0
3R	23297236	.	CAA	C	1609.73	.	AC=2;AF=1.00;AN=2;DP=52;ExcessHet=3.0103;FS=0.000;MLEAC=2;MLEAF=1.00;MQ=43.89;QD=31.56;SOR=0.732	GT:AD:DP:GQ:PL	1/1:0,51:51:99:1647,153,0
3R	23297293	.	T	C	1182.77	.	AC=2;AF=1.00;AN=2;DP=45;ExcessHet=3.0103;FS=0.000;MLEAC=2;MLEAF=1.00;MQ=43.91;QD=26.88;SOR=0.883	GT:AD:DP:GQ:PL	1/1:0,44:44:99:1211,132,0
3R	23297407	.	T	C	1590.77	.	AC=2;AF=1.00;AN=2;DP=57;ExcessHet=3.0103;FS=0.000;MLEAC=2;MLEAF=1.00;MQ=43.85;QD=27.91;SOR=1.569	GT:AD:DP:GQ:PL	1/1:0,57:57:99:1619,171,0
3R	23297426	.	C	CATAACCCG	2662.73	.	AC=2;AF=1.00;AN=2;DP=59;ExcessHet=3.0103;FS=0.000;MLEAC=2;MLEAF=1.00;MQ=43.85;QD=33.17;SOR=1.316	GT:AD:DP:GQ:PL	1/1:0,59:59:99:2700,181,0
3R	23298205	.	A	G	1707.77	.	AC=2;AF=1.00;AN=2;DP=61;ExcessHet=3.0103;FS=0.000;MLEAC=2;MLEAF=1.00;MQ=44.00;QD=28.00;SOR=0.941	GT:AD:DP:GQ:PL	1/1:0,61:61:99:1736,183,0
3R	23298435	.	C	T	1348.77	.	AC=2;AF=1.00;AN=2;DP=50;ExcessHet=3.0103;FS=0.000;MLEAC=2;MLEAF=1.00;MQ=45.42;QD=26.98;SOR=0.952	GT:AD:DP:GQ:PL	1/1:0,50:50:99:1377,149,0
3R	23298536	.	C	CATGCCCACT	2371.73	.	AC=2;AF=1.00;AN=2;DP=54;ExcessHet=3.0103;FS=0.000;MLEAC=2;MLEAF=1.00;MQ=45.32;QD=28.83;SOR=0.900	GT:AD:DP:GQ:PL	1/1:0,51:51:99:2409,165,0
3R	23298850	.	C	CGCAT	3541.73	.	AC=2;AF=1.00;AN=2;DP=79;ExcessHet=3.0103;FS=0.000;MLEAC=2;MLEAF=1.00;MQ=43.49;QD=33.87;SOR=0.828	GT:AD:DP:GQ:PL	1/1:0,77:77:99:3579,241,0
3R	23298953	.	A	G	2255.77	.	AC=2;AF=1.00;AN=2;DP=84;ExcessHet=3.0103;FS=0.000;MLEAC=2;MLEAF=1.00;MQ=43.84;QD=27.18;SOR=0.987	GT:AD:DP:GQ:PL	1/1:0,83:83:99:2284,247,0
3R	23298992	.	A	T	2037.77	.	AC=2;AF=1.00;AN=2;DP=74;ExcessHet=3.0103;FS=0.000;MLEAC=2;MLEAF=1.00;MQ=43.78;QD=27.91;SOR=0.963	GT:AD:DP:GQ:PL	1/1:0,73:73:99:2066,218,0
3R	23299115	.	G	A	2239.77	.	AC=2;AF=1.00;AN=2;DP=81;ExcessHet=3.0103;FS=0.000;MLEAC=2;MLEAF=1.00;MQ=43.96;QD=27.65;SOR=0.995	GT:AD:DP:GQ:PL	1/1:0,81:81:99:2268,243,0
3R	23299312	.	A	T	1597.77	.	AC=2;AF=1.00;AN=2;DP=58;ExcessHet=3.0103;FS=0.000;MLEAC=2;MLEAF=1.00;MQ=43.97;QD=27.55;SOR=0.997	GT:AD:DP:GQ:PL	1/1:0,58:58:99:1626,173,0
3R	23299341	.	A	G	1457.77	.	AC=2;AF=1.00;AN=2;DP=54;ExcessHet=3.0103;FS=0.000;MLEAC=2;MLEAF=1.00;MQ=43.96;QD=27.51;SOR=0.981	GT:AD:DP:GQ:PL	1/1:0,53:53:99:1486,159,0
3R	23299353	.	A	G	2791.77	.	AC=2;AF=1.00;AN=2;DP=63;ExcessHet=3.0103;FS=0.000;MLEAC=2;MLEAF=1.00;MQ=43.94;QD=31.70;SOR=0.933	GT:AD:DP:GQ:PL	1/1:0,63:63:99:2820,193,0
3R	23299355	.	G	A	2791.77	.	AC=2;AF=1.00;AN=2;DP=64;ExcessHet=3.0103;FS=0.000;MLEAC=2;MLEAF=1.00;MQ=43.94;QD=35.08;SOR=0.892	GT:AD:DP:GQ:PL	1/1:0,64:64:99:2820,193,0
3R	23299379	.	G	T	1881.77	.	AC=2;AF=1.00;AN=2;DP=68;ExcessHet=3.0103;FS=0.000;MLEAC=2;MLEAF=1.00;MQ=43.94;QD=27.67;SOR=0.693	GT:AD:DP:GQ:PL	1/1:0,68:68:99:1910,204,0
3R	23299406	.	A	T	1998.77	.	AC=2;AF=1.00;AN=2;DP=69;ExcessHet=3.0103;FS=0.000;MLEAC=2;MLEAF=1.00;MQ=44.10;QD=28.97;SOR=0.781	GT:AD:DP:GQ:PL	1/1:0,69:69:99:2027,207,0
3R	23299442	.	C	T	1967.77	.	AC=2;AF=1.00;AN=2;DP=73;ExcessHet=3.0103;FS=0.000;MLEAC=2;MLEAF=1.00;MQ=44.07;QD=27.33;SOR=0.869	GT:AD:DP:GQ:PL	1/1:0,72:72:99:1996,215,0
3R	23299486	.	G	C	3361.77	.	AC=2;AF=1.00;AN=2;DP=76;ExcessHet=3.0103;FS=0.000;MLEAC=2;MLEAF=1.00;MQ=43.87;QD=28.39;SOR=1.349	GT:AD:DP:GQ:PL	1/1:0,76:76:99:3390,231,0
3R	23299488	.	A	T	3361.77	.	AC=2;AF=1.00;AN=2;DP=77;ExcessHet=3.0103;FS=0.000;MLEAC=2;MLEAF=1.00;MQ=43.87;QD=27.46;SOR=1.379	GT:AD:DP:GQ:PL	1/1:0,77:77:99:3390,231,0
3R	23299525	.	GT	G	3183.73	.	AC=2;AF=1.00;AN=2;DP=72;ExcessHet=3.0103;FS=0.000;MLEAC=2;MLEAF=1.00;MQ=43.92;QD=31.50;SOR=0.971	GT:AD:DP:GQ:PL	1/1:0,71:71:99:3221,220,0
3R	23299531	.	G	A	3327.77	.	AC=2;AF=1.00;AN=2;DP=77;ExcessHet=3.0103;FS=0.000;MLEAC=2;MLEAF=1.00;MQ=43.92;QD=31.16;SOR=0.948	GT:AD:DP:GQ:PL	1/1:0,77:77:99:3356,232,0
3R	23299666	.	T	A	3387.77	.	AC=2;AF=1.00;AN=2;DP=78;ExcessHet=3.0103;FS=0.000;MLEAC=2;MLEAF=1.00;MQ=44.00;QD=30.75;SOR=0.828	GT:AD:DP:GQ:PL	1/1:0,77:77:99:3416,232,0
3R	23299673	.	T	A	3375.77	.	AC=2;AF=1.00;AN=2;DP=77;ExcessHet=3.0103;FS=0.000;MLEAC=2;MLEAF=1.00;MQ=44.00;QD=33.61;SOR=0.859	GT:AD:DP:GQ:PL	1/1:0,76:76:99:3404,232,0
3R	23299828	.	G	A	1795.77	.	AC=2;AF=1.00;AN=2;DP=63;ExcessHet=3.0103;FS=0.000;MLEAC=2;MLEAF=1.00;MQ=44.00;QD=28.50;SOR=0.724	GT:AD:DP:GQ:PL	1/1:0,63:63:99:1824,189,0
3R	23299964	.	C	A	2785.77	.	AC=2;AF=1.00;AN=2;DP=64;ExcessHet=3.0103;FS=0.000;MLEAC=2;MLEAF=1.00;MQ=43.97;QD=30.67;SOR=0.756	GT:AD:DP:GQ:PL	1/1:0,64:64:99:2814,193,0
3R	23299974	.	G	A	2856.77	.	AC=2;AF=1.00;AN=2;DP=66;ExcessHet=3.0103;FS=0.000;MLEAC=2;MLEAF=1.00;MQ=43.97;QD=25.56;SOR=0.886	GT:AD:DP:GQ:PL	1/1:0,66:66:99:2885,199,0
3R	23300011	.	G	A	2510.77	.	AC=2;AF=1.00;AN=2;DP=58;ExcessHet=3.0103;FS=0.000;MLEAC=2;MLEAF=1.00;MQ=43.93;QD=25.22;SOR=0.762	GT:AD:DP:GQ:PL	1/1:0,58:58:99:2539,178,0
3R	23300032	.	A	G	2806.77	.	AC=2;AF=1.00;AN=2;DP=61;ExcessHet=3.0103;FS=0.000;MLEAC=2;MLEAF=1.00;MQ=43.94;QD=26.41;SOR=0.725	GT:AD:DP:GQ:PL	1/1:0,61:61:99:2835,190,0
3R	23300052	.	C	T	2761.77	.	AC=2;AF=1.00;AN=2;DP=61;ExcessHet=3.0103;FS=0.000;MLEAC=2;MLEAF=1.00;MQ=43.94;QD=34.55;SOR=0.793	GT:AD:DP:GQ:PL	1/1:0,61:61:99:2790,187,0
3R	23300076	.	C	T	2896.77	.	AC=2;AF=1.00;AN=2;DP=65;ExcessHet=3.0103;FS=0.000;MLEAC=2;MLEAF=1.00;MQ=43.94;QD=24.49;SOR=0.925	GT:AD:DP:GQ:PL	1/1:0,65:65:99:2925,196,0
3R	23300084	.	T	A	2941.77	.	AC=2;AF=1.00;AN=2;DP=63;ExcessHet=3.0103;FS=0.000;MLEAC=2;MLEAF=1.00;MQ=43.94;QD=29.65;SOR=1.010	GT:AD:DP:GQ:PL	1/1:0,63:63:99:2970,199,0
3R	23300093	.	T	A	2761.77	.	AC=2;AF=1.00;AN=2;DP=58;ExcessHet=3.0103;FS=0.000;MLEAC=2;MLEAF=1.00;MQ=43.97;QD=28.50;SOR=1.085	GT:AD:DP:GQ:PL	1/1:0,58:58:99:2790,187,0
3R	23300116	.	C	G	2965.77	.	AC=2;AF=1.00;AN=2;DP=65;ExcessHet=3.0103;FS=0.000;MLEAC=2;MLEAF=1.00;MQ=43.97;QD=27.31;SOR=0.854	GT:AD:DP:GQ:PL	1/1:0,65:65:99:2994,202,0
3R	23300118	.	G	A	2965.77	.	AC=2;AF=1.00;AN=2;DP=67;ExcessHet=3.0103;FS=0.000;MLEAC=2;MLEAF=1.00;MQ=43.97;QD=27.87;SOR=0.917	GT:AD:DP:GQ:PL	1/1:0,67:67:99:2994,202,0
3R	23300474	.	T	C	1702.77	.	AC=2;AF=1.00;AN=2;DP=63;ExcessHet=3.0103;FS=0.000;MLEAC=2;MLEAF=1.00;MQ=43.05;QD=27.46;SOR=0.976	GT:AD:DP:GQ:PL	1/1:0,62:62:99:1731,185,0
3R	23300536	.	TAC	T	3022.73	.	AC=2;AF=1.00;AN=2;DP=67;ExcessHet=3.0103;FS=0.000;MLEAC=2;MLEAF=1.00;MQ=42.93;QD=31.05;SOR=1.196	GT:AD:DP:GQ:PL	1/1:0,66:66:99:3060,205,0
3R	23300540	.	TAC	T	3022.73	.	AC=2;AF=1.00;AN=2;DP=69;ExcessHet=3.0103;FS=0.000;MLEAC=2;MLEAF=1.00;MQ=42.89;QD=30.78;SOR=1.263	GT:AD:DP:GQ:PL	1/1:0,68:68:99:3060,205,0
3R	23300546	.	T	G	3031.77	.	AC=2;AF=1.00;AN=2;DP=69;ExcessHet=3.0103;FS=0.000;MLEAC=2;MLEAF=1.00;MQ=42.89;QD=30.81;SOR=1.263	GT:AD:DP:GQ:PL	1/1:0,68:68:99:3060,205,0
3R	23300550	.	T	G	2986.77	.	AC=2;AF=1.00;AN=2;DP=68;ExcessHet=3.0103;FS=0.000;MLEAC=2;MLEAF=1.00;MQ=42.87;QD=29.71;SOR=1.318	GT:AD:DP:GQ:PL	1/1:0,67:67:99:3015,202,0
3R	23300661	.	C	CT	1405.73	.	AC=2;AF=1.00;AN=2;DP=64;ExcessHet=3.0103;FS=0.000;MLEAC=2;MLEAF=1.00;MQ=42.28;QD=23.43;SOR=0.760	GT:AD:DP:GQ:PL	1/1:0,60:60:99:1443,182,0
3R	23300692	.	T	C	2850.77	.	AC=2;AF=1.00;AN=2;DP=66;ExcessHet=3.0103;FS=0.000;MLEAC=2;MLEAF=1.00;MQ=41.81;QD=29.58;SOR=0.790	GT:AD:DP:GQ:PL	1/1:0,63:63:99:2879,192,0
3R	23300697	.	G	GTTTAGATCCAATA	3022.73	.	AC=2;AF=1.00;AN=2;DP=69;ExcessHet=3.0103;FS=0.000;MLEAC=2;MLEAF=1.00;MQ=41.85;QD=29.00;SOR=0.818	GT:AD:DP:GQ:PL	1/1:0,66:66:99:3060,205,0
3R	23300700	.	C	A	2896.77	.	AC=2;AF=1.00;AN=2;DP=67;ExcessHet=3.0103;FS=0.000;MLEAC=2;MLEAF=1.00;MQ=41.75;QD=32.23;SOR=0.822	GT:AD:DP:GQ:PL	1/1:0,64:64:99:2925,196,0
3R	23300704	.	T	A	2941.77	.	AC=2;AF=1.00;AN=2;DP=67;ExcessHet=3.0103;FS=0.000;MLEAC=2;MLEAF=1.00;MQ=41.72;QD=29.68;SOR=0.756	GT:AD:DP:GQ:PL	1/1:0,64:64:99:2970,199,0
3R	23300708	.	C	A	2878.77	.	AC=2;AF=1.00;AN=2;DP=66;ExcessHet=3.0103;FS=0.000;MLEAC=2;MLEAF=1.00;MQ=41.72;QD=35.86;SOR=0.756	GT:AD:DP:GQ:PL	1/1:0,64:64:99:2907,196,0
3R	23300719	.	T	C	3003.77	.	AC=2;AF=1.00;AN=2;DP=68;ExcessHet=3.0103;FS=0.000;MLEAC=2;MLEAF=1.00;MQ=41.76;QD=33.41;SOR=0.784	GT:AD:DP:GQ:PL	1/1:0,67:67:99:3032,211,0
3R	23300773	.	G	A	2823.77	.	AC=2;AF=1.00;AN=2;DP=65;ExcessHet=3.0103;FS=0.000;MLEAC=2;MLEAF=1.00;MQ=41.95;QD=28.58;SOR=0.854	GT:AD:DP:GQ:PL	1/1:0,65:65:99:2852,195,0
3R	23300781	.	T	A	2844.77	.	AC=2;AF=1.00;AN=2;DP=65;ExcessHet=3.0103;FS=0.000;MLEAC=2;MLEAF=1.00;MQ=41.95;QD=27.38;SOR=0.787	GT:AD:DP:GQ:PL	1/1:0,65:65:99:2873,198,0
3R	23300813	.	T	G	1691.77	.	AC=2;AF=1.00;AN=2;DP=63;ExcessHet=3.0103;FS=0.000;MLEAC=2;MLEAF=1.00;MQ=42.30;QD=26.85;SOR=0.724	GT:AD:DP:GQ:PL	1/1:0,63:63:99:1720,188,0
3R	23300828	.	A	AGCT	2723.73	.	AC=2;AF=1.00;AN=2;DP=60;ExcessHet=3.0103;FS=0.000;MLEAC=2;MLEAF=1.00;MQ=42.42;QD=29.35;SOR=0.906	GT:AD:DP:GQ:PL	1/1:0,60:60:99:2761,187,0
3R	23300830	.	A	AGC	2764.73	.	AC=2;AF=1.00;AN=2;DP=60;ExcessHet=3.0103;FS=0.000;MLEAC=2;MLEAF=1.00;MQ=42.45;QD=32.82;SOR=0.831	GT:AD:DP:GQ:PL	1/1:0,60:60:99:2802,190,0
3R	23300866	.	T	A	1681.77	.	AC=2;AF=1.00;AN=2;DP=63;ExcessHet=3.0103;FS=0.000;MLEAC=2;MLEAF=1.00;MQ=42.57;QD=26.69;SOR=1.270	GT:AD:DP:GQ:PL	1/1:0,63:63:99:1710,188,0
3R	23300881	.	C	T	1725.77	.	AC=2;AF=1.00;AN=2;DP=63;ExcessHet=3.0103;FS=0.000;MLEAC=2;MLEAF=1.00;MQ=42.57;QD=27.39;SOR=1.270	GT:AD:DP:GQ:PL	1/1:0,63:63:99:1754,189,0
3R	23300902	.	G	C	1591.77	.	AC=2;AF=1.00;AN=2;DP=58;ExcessHet=3.0103;FS=0.000;MLEAC=2;MLEAF=1.00;MQ=42.78;QD=27.44;SOR=1.085	GT:AD:DP:GQ:PL	1/1:0,58:58:99:1620,174,0
3R	23300986	.	A	G	2446.77	.	AC=2;AF=1.00;AN=2;DP=54;ExcessHet=3.0103;FS=0.000;MLEAC=2;MLEAF=1.00;MQ=43.25;QD=31.99;SOR=0.767	GT:AD:DP:GQ:PL	1/1:0,54:54:99:2475,166,0
3R	23300990	.	A	C	2600.77	.	AC=2;AF=1.00;AN=2;DP=57;ExcessHet=3.0103;FS=0.000;MLEAC=2;MLEAF=1.00;MQ=43.26;QD=27.46;SOR=0.728	GT:AD:DP:GQ:PL	1/1:0,57:57:99:2629,178,0
3R	23300995	.	T	C	2410.77	.	AC=2;AF=1.00;AN=2;DP=54;ExcessHet=3.0103;FS=0.000;MLEAC=2;MLEAF=1.00;MQ=43.31;QD=31.05;SOR=0.693	GT:AD:DP:GQ:PL	1/1:0,54:54:99:2439,166,0
3R	23300997	.	A	T	2410.77	.	AC=2;AF=1.00;AN=2;DP=55;ExcessHet=3.0103;FS=0.000;MLEAC=2;MLEAF=1.00;MQ=43.32;QD=29.27;SOR=0.693	GT:AD:DP:GQ:PL	1/1:0,54:54:99:2439,166,0
3R	23301360	.	T	G	1902.77	.	AC=2;AF=1.00;AN=2;BaseQRankSum=1.753;ClippingRankSum=0.000;DP=71;ExcessHet=3.0103;FS=0.000;MLEAC=2;MLEAF=1.00;MQ=43.96;MQRankSum=8.486;QD=26.80;ReadPosRankSum=-0.522;SOR=0.399	GT:AD:DP:GQ:PL	1/1:1,70:71:99:1931,202,0
3R	23301372	.	G	C	1902.77	.	AC=2;AF=1.00;AN=2;DP=69;ExcessHet=3.0103;FS=0.000;MLEAC=2;MLEAF=1.00;MQ=43.96;QD=27.58;SOR=1.054	GT:AD:DP:GQ:PL	1/1:0,69:69:99:1931,207,0
3R	23301520	.	G	A	1590.77	.	AC=2;AF=1.00;AN=2;DP=60;ExcessHet=3.0103;FS=0.000;MLEAC=2;MLEAF=1.00;MQ=44.00;QD=26.96;SOR=0.726	GT:AD:DP:GQ:PL	1/1:0,59:59:99:1619,176,0
3R	23301658	.	C	T	1988.77	.	AC=2;AF=1.00;AN=2;DP=72;ExcessHet=3.0103;FS=0.000;MLEAC=2;MLEAF=1.00;MQ=44.00;QD=28.01;SOR=0.721	GT:AD:DP:GQ:PL	1/1:0,71:71:99:2017,212,0
3R	23301684	.	C	T	1973.77	.	AC=2;AF=1.00;AN=2;DP=71;ExcessHet=3.0103;FS=0.000;MLEAC=2;MLEAF=1.00;MQ=44.00;QD=27.80;SOR=0.779	GT:AD:DP:GQ:PL	1/1:0,71:71:99:2002,212,0
3R	23303176	.	A	C	2294.77	.	AC=2;AF=1.00;AN=2;BaseQRankSum=0.723;ClippingRankSum=0.000;DP=57;ExcessHet=3.0103;FS=3.087;MLEAC=2;MLEAF=1.00;MQ=43.66;MQRankSum=-0.353;QD=31.18;ReadPosRankSum=-0.549;SOR=0.335	GT:AD:DP:GQ:PL	1/1:1,56:57:86:2323,86,0
3R	23303193	.	G	A	2237.77	.	AC=2;AF=1.00;AN=2;BaseQRankSum=0.209;ClippingRankSum=0.000;DP=52;ExcessHet=3.0103;FS=0.000;MLEAC=2;MLEAF=1.00;MQ=43.68;MQRankSum=-0.337;QD=32.44;ReadPosRankSum=-0.947;SOR=0.284	GT:AD:DP:GQ:PL	1/1:1,51:52:77:2266,77,0
3R	23303212	.	G	A	1900.77	.	AC=2;AF=1.00;AN=2;BaseQRankSum=-0.320;ClippingRankSum=0.000;DP=46;ExcessHet=3.0103;FS=3.405;MLEAC=2;MLEAF=1.00;MQ=43.66;MQRankSum=-0.362;QD=30.76;ReadPosRankSum=-0.537;SOR=0.578	GT:AD:DP:GQ:PL	1/1:1,45:46:56:1929,56,0
3R	23303393	.	AT	A	2421.73	.	AC=2;AF=1.00;AN=2;DP=54;ExcessHet=3.0103;FS=0.000;MLEAC=2;MLEAF=1.00;MQ=42.42;QD=30.05;SOR=1.329	GT:AD:DP:GQ:PL	1/1:0,54:54:99:2459,166,0
3R	23303396	.	C	CA	2556.73	.	AC=2;AF=1.00;AN=2;DP=54;ExcessHet=3.0103;FS=0.000;MLEAC=2;MLEAF=1.00;MQ=42.42;QD=32.09;SOR=1.329	GT:AD:DP:GQ:PL	1/1:0,54:54:99:2594,175,0
3R	23303401	.	AAACGTG	A	2662.73	.	AC=2;AF=1.00;AN=2;DP=58;ExcessHet=3.0103;FS=0.000;MLEAC=2;MLEAF=1.00;MQ=42.50;QD=31.84;SOR=1.278	GT:AD:DP:GQ:PL	1/1:0,58:58:99:2700,181,0
3R	23303413	.	T	C	2671.77	.	AC=2;AF=1.00;AN=2;DP=58;ExcessHet=3.0103;FS=0.000;MLEAC=2;MLEAF=1.00;MQ=42.53;QD=29.30;SOR=1.278	GT:AD:DP:GQ:PL	1/1:0,58:58:99:2700,181,0
3R	23303415	.	AAGCAT	A	2617.73	.	AC=2;AF=1.00;AN=2;DP=58;ExcessHet=3.0103;FS=0.000;MLEAC=2;MLEAF=1.00;MQ=42.53;QD=29.69;SOR=1.278	GT:AD:DP:GQ:PL	1/1:0,58:58:99:2655,178,0
3R	23303422	.	T	A	2581.77	.	AC=2;AF=1.00;AN=2;DP=56;ExcessHet=3.0103;FS=0.000;MLEAC=2;MLEAF=1.00;MQ=42.52;QD=30.93;SOR=1.302	GT:AD:DP:GQ:PL	1/1:0,56:56:99:2610,175,0
3R	23303426	.	G	A	2806.77	.	AC=2;AF=1.00;AN=2;DP=56;ExcessHet=3.0103;FS=0.000;MLEAC=2;MLEAF=1.00;MQ=42.52;QD=30.17;SOR=1.302	GT:AD:DP:GQ:PL	1/1:0,56:56:99:2835,190,0
3R	23303427	.	T	TAAATCTAAAA	2797.73	.	AC=2;AF=1.00;AN=2;DP=54;ExcessHet=3.0103;FS=0.000;MLEAC=2;MLEAF=1.00;MQ=42.46;QD=29.31;SOR=1.445	GT:AD:DP:GQ:PL	1/1:0,54:54:99:2835,190,0
3R	23303429	.	T	C	2741.77	.	AC=2;AF=1.00;AN=2;DP=56;ExcessHet=3.0103;FS=0.000;MLEAC=2;MLEAF=1.00;MQ=42.55;QD=27.30;SOR=1.412	GT:AD:DP:GQ:PL	1/1:0,56:56:99:2770,187,0
3R	23303446	.	T	G	2424.77	.	AC=2;AF=1.00;AN=2;DP=55;ExcessHet=3.0103;FS=0.000;MLEAC=2;MLEAF=1.00;MQ=42.64;QD=28.10;SOR=1.739	GT:AD:DP:GQ:PL	1/1:0,55:55:99:2453,175,0
3R	23303476	.	G	A	1508.77	.	AC=2;AF=1.00;AN=2;DP=57;ExcessHet=3.0103;FS=0.000;MLEAC=2;MLEAF=1.00;MQ=43.04;QD=26.47;SOR=1.823	GT:AD:DP:GQ:PL	1/1:0,57:57:99:1537,171,0
3R	23303663	.	C	T	2058.77	.	AC=2;AF=1.00;AN=2;DP=74;ExcessHet=3.0103;FS=0.000;MLEAC=2;MLEAF=1.00;MQ=43.68;QD=27.82;SOR=1.288	GT:AD:DP:GQ:PL	1/1:0,74:74:99:2087,222,0
3R	23303707	.	T	C	2302.77	.	AC=2;AF=1.00;AN=2;DP=84;ExcessHet=3.0103;FS=0.000;MLEAC=2;MLEAF=1.00;MQ=43.77;QD=27.41;SOR=0.741	GT:AD:DP:GQ:PL	1/1:0,84:84:99:2331,251,0
3R	23304297	.	C	G	1287.77	.	AC=2;AF=1.00;AN=2;DP=48;ExcessHet=3.0103;FS=0.000;MLEAC=2;MLEAF=1.00;MQ=43.96;QD=26.83;SOR=0.693	GT:AD:DP:GQ:PL	1/1:0,48:48:99:1316,143,0
3R	23304458	.	GAA	G	2563.73	.	AC=2;AF=1.00;AN=2;DP=63;ExcessHet=3.0103;FS=0.000;MLEAC=2;MLEAF=1.00;MQ=43.94;QD=32.02;SOR=0.796	GT:AD:DP:GQ:PL	1/1:0,59:59:99:2601,178,0
3R	23304471	.	A	G	2602.77	.	AC=2;AF=1.00;AN=2;DP=57;ExcessHet=3.0103;FS=0.000;MLEAC=2;MLEAF=1.00;MQ=43.93;QD=28.14;SOR=0.960	GT:AD:DP:GQ:PL	1/1:0,57:57:99:2631,178,0
3R	23304473	.	C	CCAA	2536.73	.	AC=2;AF=1.00;AN=2;DP=57;ExcessHet=3.0103;FS=0.000;MLEAC=2;MLEAF=1.00;MQ=43.93;QD=29.12;SOR=0.960	GT:AD:DP:GQ:PL	1/1:0,57:57:99:2574,174,0
3R	23304519	.	A	G	1559.77	.	AC=2;AF=1.00;AN=2;DP=56;ExcessHet=3.0103;FS=0.000;MLEAC=2;MLEAF=1.00;MQ=43.90;QD=27.85;SOR=0.693	GT:AD:DP:GQ:PL	1/1:0,56:56:99:1588,168,0
3R	23304568	.	GGAGC	G	2208.73	.	AC=2;AF=1.00;AN=2;DP=51;ExcessHet=3.0103;FS=0.000;MLEAC=2;MLEAF=1.00;MQ=43.92;QD=28.42;SOR=0.773	GT:AD:DP:GQ:PL	1/1:0,50:50:99:2246,151,0
3R	23304590	.	GAAA	G	1910.73	.	AC=2;AF=1.00;AN=2;BaseQRankSum=0.318;ClippingRankSum=0.000;DP=52;ExcessHet=3.0103;FS=3.274;MLEAC=2;MLEAF=1.00;MQ=44.00;MQRankSum=0.000;QD=29.20;SOR=0.477	GT:AD:DP:GQ:PL	1/1:1,50:51:99:1948,134,0
3R	23304680	.	TA	T	1047.73	.	AC=2;AF=1.00;AN=2;DP=59;ExcessHet=3.0103;FS=0.000;MLEAC=2;MLEAF=1.00;MQ=44.00;QD=19.77;SOR=1.179	GT:AD:DP:GQ:PL	1/1:0,53:53:99:1085,157,0
3R	23305261	3R_23305261_SNP	T	G	1962.77	.	AC=2;AF=1.00;AN=2;DB;DP=72;ExcessHet=3.0103;FS=0.000;MLEAC=2;MLEAF=1.00;MQ=43.95;QD=27.26;SOR=0.693	GT:AD:DP:GQ:PL	1/1:0,72:72:99:1991,215,0
3R	23305448	.	A	AT	2455.73	.	AC=2;AF=1.00;AN=2;DP=67;ExcessHet=3.0103;FS=0.000;MLEAC=2;MLEAF=1.00;MQ=44.00;QD=29.67;SOR=0.849	GT:AD:DP:GQ:PL	1/1:0,67:67:99:2493,210,0
3R	23305473	.	GTT	G	2796.73	.	AC=2;AF=1.00;AN=2;DP=67;ExcessHet=3.0103;FS=0.000;MLEAC=2;MLEAF=1.00;MQ=43.91;QD=27.51;SOR=1.044	GT:AD:DP:GQ:PL	1/1:0,64:64:99:2834,196,0
3R	23305478	.	T	C	2805.77	.	AC=2;AF=1.00;AN=2;DP=65;ExcessHet=3.0103;FS=0.000;MLEAC=2;MLEAF=1.00;MQ=43.91;QD=28.60;SOR=1.000	GT:AD:DP:GQ:PL	1/1:0,65:65:99:2834,196,0
3R	23305504	.	T	G	1666.77	.	AC=2;AF=1.00;AN=2;DP=61;ExcessHet=3.0103;FS=0.000;MLEAC=2;MLEAF=1.00;MQ=43.90;QD=27.32;SOR=1.022	GT:AD:DP:GQ:PL	1/1:0,61:61:99:1695,182,0
3R	23305572	.	A	G	1920.77	.	AC=2;AF=1.00;AN=2;DP=69;ExcessHet=3.0103;FS=0.000;MLEAC=2;MLEAF=1.00;MQ=43.96;QD=27.84;SOR=0.844	GT:AD:DP:GQ:PL	1/1:0,69:69:99:1949,207,0
3R	23305708	.	T	C	1834.77	.	AC=2;AF=1.00;AN=2;BaseQRankSum=1.796;ClippingRankSum=0.000;DP=70;ExcessHet=3.0103;FS=0.000;MLEAC=2;MLEAF=1.00;MQ=43.96;MQRankSum=0.000;QD=26.59;ReadPosRankSum=-0.721;SOR=0.223	GT:AD:DP:GQ:PL	1/1:1,68:69:99:1863,196,0
3R	23305894	.	AT	A	829.73	.	AC=2;AF=1.00;AN=2;BaseQRankSum=1.502;ClippingRankSum=0.000;DP=64;ExcessHet=3.0103;FS=0.000;MLEAC=1;MLEAF=0.500;MQ=43.97;MQRankSum=0.000;QD=15.66;ReadPosRankSum=-0.403;SOR=0.765	GT:AD:DP:GQ:PL	1/1:1,52:53:99:847,133,0
3R	23306174	.	A	AGCAACATCAGCG	2487.73	.	AC=2;AF=1.00;AN=2;DP=60;ExcessHet=3.0103;FS=0.000;MLEAC=2;MLEAF=1.00;MQ=43.62;QD=33.05;SOR=0.732	GT:AD:DP:GQ:PL	1/1:0,51:51:99:2525,171,0
3R	23306267	.	A	C	2022.77	.	AC=2;AF=1.00;AN=2;DP=74;ExcessHet=3.0103;FS=0.000;MLEAC=2;MLEAF=1.00;MQ=43.84;QD=27.33;SOR=0.992	GT:AD:DP:GQ:PL	1/1:0,74:74:99:2051,221,0
3R	23306346	.	T	G	2015.77	.	AC=2;AF=1.00;AN=2;DP=73;ExcessHet=3.0103;FS=0.000;MLEAC=2;MLEAF=1.00;MQ=43.87;QD=27.61;SOR=1.179	GT:AD:DP:GQ:PL	1/1:0,73:73:99:2044,219,0
3R	23306375	.	G	T	2095.77	.	AC=2;AF=1.00;AN=2;DP=75;ExcessHet=3.0103;FS=0.000;MLEAC=2;MLEAF=1.00;MQ=43.87;QD=27.94;SOR=1.164	GT:AD:DP:GQ:PL	1/1:0,75:75:99:2124,225,0
3R	23307029	.	TC	T	642.73	.	AC=2;AF=1.00;AN=2;DP=40;ExcessHet=3.0103;FS=0.000;MLEAC=2;MLEAF=1.00;MQ=43.85;QD=21.42;SOR=0.826	GT:AD:DP:GQ:PL	1/1:0,30:30:89:680,89,0
3R	23307061	.	CT	C	1916.73	.	AC=2;AF=1.00;AN=2;DP=45;ExcessHet=3.0103;FS=0.000;MLEAC=2;MLEAF=1.00;MQ=43.83;QD=28.57;SOR=0.829	GT:AD:DP:GQ:PL	1/1:0,45:45:99:1954,141,0
3R	23307064	.	C	T	1965.77	.	AC=2;AF=1.00;AN=2;DP=46;ExcessHet=3.0103;FS=0.000;MLEAC=2;MLEAF=1.00;MQ=43.83;QD=32.35;SOR=0.780	GT:AD:DP:GQ:PL	1/1:0,46:46:99:1994,144,0
3R	23307068	.	A	G	2046.77	.	AC=2;AF=1.00;AN=2;DP=45;ExcessHet=3.0103;FS=0.000;MLEAC=2;MLEAF=1.00;MQ=43.78;QD=40.67;SOR=1.154	GT:AD:DP:GQ:PL	1/1:0,45:45:99:2075,150,0
3R	23307267	.	A	T	1864.77	.	AC=2;AF=1.00;AN=2;DP=67;ExcessHet=3.0103;FS=0.000;MLEAC=2;MLEAF=1.00;MQ=43.78;QD=27.83;SOR=1.230	GT:AD:DP:GQ:PL	1/1:0,67:67:99:1893,201,0
3R	23307807	.	T	A	1631.77	.	AC=2;AF=1.00;AN=2;DP=61;ExcessHet=3.0103;FS=0.000;MLEAC=2;MLEAF=1.00;MQ=43.86;QD=26.75;SOR=1.022	GT:AD:DP:GQ:PL	1/1:0,61:61:99:1660,183,0
3R	23308100	.	C	T	2246.77	.	AC=2;AF=1.00;AN=2;BaseQRankSum=-1.273;ClippingRankSum=0.000;DP=84;ExcessHet=3.0103;FS=0.000;MLEAC=2;MLEAF=1.00;MQ=43.73;MQRankSum=-0.169;QD=27.07;ReadPosRankSum=-0.455;SOR=0.223	GT:AD:DP:GQ:PL	1/1:1,82:83:99:2275,218,0
3R	23308349	.	AATGATG	A	3420.73	.	AC=2;AF=1.00;AN=2;BaseQRankSum=-0.897;ClippingRankSum=0.000;DP=89;ExcessHet=3.0103;FS=0.000;MLEAC=2;MLEAF=1.00;MQ=43.04;MQRankSum=-0.462;QD=32.21;ReadPosRankSum=-0.984;SOR=0.404	GT:AD:DP:GQ:PL	1/1:1,80:81:99:3458,184,0
3R	23308479	.	CAAAA	C	3475.73	.	AC=2;AF=1.00;AN=2;BaseQRankSum=1.080;ClippingRankSum=0.000;DP=83;ExcessHet=3.0103;FS=3.522;MLEAC=2;MLEAF=1.00;MQ=42.97;MQRankSum=-0.503;QD=31.92;SOR=0.633	GT:AD:DP:GQ:PL	1/1:1,80:81:99:3513,202,0
3R	23308486	.	CAA	C	3518.73	.	AC=2;AF=1.00;AN=2;BaseQRankSum=1.453;ClippingRankSum=0.000;DP=85;ExcessHet=3.0103;FS=6.606;MLEAC=2;MLEAF=1.00;MQ=43.02;MQRankSum=0.900;QD=32.00;ReadPosRankSum=-1.150;SOR=0.407	GT:AD:DP:GQ:PL	1/1:2,83:85:99:3556,192,0
3R	23308532	.	T	A	2396.77	.	AC=2;AF=1.00;AN=2;DP=85;ExcessHet=3.0103;FS=0.000;MLEAC=2;MLEAF=1.00;MQ=43.65;QD=28.20;SOR=0.765	GT:AD:DP:GQ:PL	1/1:0,85:85:99:2425,254,0
3R	23308625	.	A	AGACTCGGTATGCC	3875.73	.	AC=2;AF=1.00;AN=2;DP=84;ExcessHet=3.0103;FS=0.000;MLEAC=2;MLEAF=1.00;MQ=43.30;QD=27.24;SOR=0.876	GT:AD:DP:GQ:PL	1/1:0,81:81:99:3913,261,0
3R	23309078	.	GTA	G	2881.73	.	AC=1;AF=0.500;AN=2;BaseQRankSum=2.187;ClippingRankSum=0.000;DP=77;ExcessHet=3.0103;FS=3.656;MLEAC=1;MLEAF=0.500;MQ=43.91;MQRankSum=-0.482;QD=22.34;ReadPosRankSum=-1.056;SOR=0.431	GT:AD:DP:GQ:PL	0/1:6,71:77:99:2919,0,133
3R	23309084	.	G	GGA	2910.73	.	AC=1;AF=0.500;AN=2;BaseQRankSum=0.991;ClippingRankSum=0.000;DP=74;ExcessHet=3.0103;FS=1.739;MLEAC=1;MLEAF=0.500;MQ=43.91;MQRankSum=-0.441;QD=30.66;ReadPosRankSum=-1.422;SOR=0.558	GT:AD:DP:GQ:PL	0/1:5,69:74:99:2948,0,130
3R	23309110	.	G	A	1712.77	.	AC=2;AF=1.00;AN=2;BaseQRankSum=2.506;ClippingRankSum=0.000;DP=69;ExcessHet=3.0103;FS=0.000;MLEAC=2;MLEAF=1.00;MQ=43.90;MQRankSum=-0.459;QD=24.82;ReadPosRankSum=0.302;SOR=0.650	GT:AD:DP:GQ:PL	1/1:5,64:69:84:1741,84,0
3R	23309504	.	T	A	1930.77	.	AC=2;AF=1.00;AN=2;BaseQRankSum=-0.275;ClippingRankSum=0.000;DP=81;ExcessHet=3.0103;FS=1.795;MLEAC=2;MLEAF=1.00;MQ=43.98;MQRankSum=-0.205;QD=23.84;ReadPosRankSum=1.111;SOR=0.654	GT:AD:DP:GQ:PL	1/1:5,76:81:99:1959,102,0
3R	23309584	.	G	T	2076.77	.	AC=1;AF=0.500;AN=2;BaseQRankSum=1.266;ClippingRankSum=0.000;DP=54;ExcessHet=3.0103;FS=4.528;MLEAC=1;MLEAF=0.500;MQ=44.00;MQRankSum=0.000;QD=30.13;ReadPosRankSum=-0.746;SOR=0.216	GT:AD:DP:GQ:PL	0/1:5,49:54:56:2105,0,56
3R	23309588	.	G	C	2055.77	.	AC=1;AF=0.500;AN=2;BaseQRankSum=1.648;ClippingRankSum=0.000;DP=55;ExcessHet=3.0103;FS=7.151;MLEAC=1;MLEAF=0.500;MQ=44.00;MQRankSum=0.000;QD=35.84;ReadPosRankSum=-1.011;SOR=0.419	GT:AD:DP:GQ:PL	0/1:5,50:55:59:2084,0,59
3R	23309595	.	AG	A	2025.73	.	AC=1;AF=0.500;AN=2;BaseQRankSum=-1.059;ClippingRankSum=0.000;DP=54;ExcessHet=3.0103;FS=4.550;MLEAC=1;MLEAF=0.500;MQ=44.00;MQRankSum=0.000;QD=30.83;ReadPosRankSum=-1.179;SOR=0.355	GT:AD:DP:GQ:PL	0/1:5,49:54:59:2063,0,59
3R	23309662	.	A	G	969.77	.	AC=1;AF=0.500;AN=2;BaseQRankSum=2.415;ClippingRankSum=0.000;DP=48;ExcessHet=3.0103;FS=0.000;MLEAC=1;MLEAF=0.500;MQ=44.00;MQRankSum=0.000;QD=20.20;ReadPosRankSum=1.758;SOR=0.502	GT:AD:DP:GQ:PL	0/1:8,40:48:70:998,0,70
3R	23309720	.	A	T	1149.77	.	AC=1;AF=0.500;AN=2;BaseQRankSum=-0.452;ClippingRankSum=0.000;DP=56;ExcessHet=3.0103;FS=1.599;MLEAC=1;MLEAF=0.500;MQ=44.00;MQRankSum=0.000;QD=20.53;ReadPosRankSum=-2.374;SOR=0.412	GT:AD:DP:GQ:PL	0/1:7,49:56:31:1178,0,31
3R	23309811	.	G	A	1856.77	.	AC=2;AF=1.00;AN=2;BaseQRankSum=0.724;ClippingRankSum=0.000;DP=71;ExcessHet=3.0103;FS=0.000;MLEAC=2;MLEAF=1.00;MQ=43.96;MQRankSum=-0.085;QD=26.15;ReadPosRankSum=-0.912;SOR=0.781	GT:AD:DP:GQ:PL	1/1:2,69:71:99:1885,156,0
3R	23309936	.	A	G	2372.77	.	AC=2;AF=1.00;AN=2;BaseQRankSum=-0.736;ClippingRankSum=0.000;DP=64;ExcessHet=3.0103;FS=7.996;MLEAC=2;MLEAF=1.00;MQ=43.89;MQRankSum=-0.268;QD=32.86;ReadPosRankSum=-2.153;SOR=0.962	GT:AD:DP:GQ:PL	1/1:2,60:62:99:2401,102,0
3R	23309960	.	G	A	2342.77	.	AC=2;AF=1.00;AN=2;BaseQRankSum=-2.333;ClippingRankSum=0.000;DP=62;ExcessHet=3.0103;FS=6.992;MLEAC=2;MLEAF=1.00;MQ=43.94;MQRankSum=-0.195;QD=27.09;ReadPosRankSum=-1.178;SOR=0.583	GT:AD:DP:GQ:PL	1/1:2,60:62:99:2371,99,0
3R	23310324	.	G	A	2913.77	.	AC=1;AF=0.500;AN=2;BaseQRankSum=-0.052;ClippingRankSum=0.000;DP=73;ExcessHet=3.0103;FS=3.030;MLEAC=1;MLEAF=0.500;MQ=43.00;MQRankSum=-1.318;QD=27.72;ReadPosRankSum=-0.440;SOR=0.136	GT:AD:DP:GQ:PL	0/1:2,71:73:99:2942,0,550
3R	23310333	.	C	A	2968.77	.	AC=1;AF=0.500;AN=2;BaseQRankSum=-1.161;ClippingRankSum=0.000;DP=73;ExcessHet=3.0103;FS=2.971;MLEAC=1;MLEAF=0.500;MQ=42.93;MQRankSum=-1.383;QD=29.65;ReadPosRankSum=-0.947;SOR=0.168	GT:AD:DP:GQ:PL	0/1:2,71:73:99:2997,0,550
3R	23310336	.	T	TAAGC	3021.73	.	AC=1;AF=0.500;AN=2;BaseQRankSum=-1.682;ClippingRankSum=0.000;DP=72;ExcessHet=3.0103;FS=2.950;MLEAC=1;MLEAF=0.500;MQ=42.94;MQRankSum=-1.364;QD=33.65;ReadPosRankSum=-1.063;SOR=0.178	GT:AD:DP:GQ:PL	0/1:2,70:72:99:3059,0,547
3R	23310338	.	AACTG	A	2979.73	.	AC=1;AF=0.500;AN=2;BaseQRankSum=-0.241;ClippingRankSum=0.000;DP=71;ExcessHet=3.0103;FS=3.002;MLEAC=1;MLEAF=0.500;MQ=42.90;MQRankSum=-1.420;QD=31.11;ReadPosRankSum=-1.147;SOR=0.153	GT:AD:DP:GQ:PL	0/1:2,69:71:99:3017,0,550
3R	23310350	.	C	A	2946.77	.	AC=1;AF=0.500;AN=2;BaseQRankSum=0.792;ClippingRankSum=0.000;DP=70;ExcessHet=3.0103;FS=3.059;MLEAC=1;MLEAF=0.500;MQ=42.86;MQRankSum=-1.478;QD=29.71;ReadPosRankSum=-1.887;SOR=0.117	GT:AD:DP:GQ:PL	0/1:2,68:70:99:2975,0,553
3R	23310368	.	C	A	2946.77	.	AC=1;AF=0.500;AN=2;BaseQRankSum=-0.018;ClippingRankSum=0.000;DP=70;ExcessHet=3.0103;FS=3.070;MLEAC=1;MLEAF=0.500;MQ=42.83;MQRankSum=-1.519;QD=31.36;ReadPosRankSum=-2.046;SOR=0.105	GT:AD:DP:GQ:PL	0/1:2,68:70:99:2975,0,553
3R	23310370	.	G	A	2820.77	.	AC=1;AF=0.500;AN=2;BaseQRankSum=-2.185;ClippingRankSum=0.000;DP=68;ExcessHet=3.0103;FS=3.072;MLEAC=1;MLEAF=0.500;MQ=42.82;MQRankSum=-1.522;QD=30.63;ReadPosRankSum=-1.906;SOR=0.105	GT:AD:DP:GQ:PL	0/1:2,66:68:99:2849,0,562
3R	23310380	.	G	T	2733.77	.	AC=1;AF=0.500;AN=2;BaseQRankSum=-0.936;ClippingRankSum=0.000;DP=67;ExcessHet=3.0103;FS=0.000;MLEAC=1;MLEAF=0.500;MQ=42.77;MQRankSum=-1.971;QD=29.02;ReadPosRankSum=0.227;SOR=0.368	GT:AD:DP:GQ:PL	0/1:3,64:67:99:2762,0,811
3R	23310390	.	A	G	2646.77	.	AC=1;AF=0.500;AN=2;BaseQRankSum=-1.492;ClippingRankSum=0.000;DP=68;ExcessHet=3.0103;FS=0.000;MLEAC=1;MLEAF=0.500;MQ=42.82;MQRankSum=-2.201;QD=29.13;ReadPosRankSum=1.095;SOR=0.693	GT:AD:DP:GQ:PL	0/1:4,64:68:99:2675,0,1034
3R	23310415	.	C	A	2646.77	.	AC=1;AF=0.500;AN=2;BaseQRankSum=2.060;ClippingRankSum=0.000;DP=66;ExcessHet=3.0103;FS=0.000;MLEAC=1;MLEAF=0.500;MQ=42.75;MQRankSum=-2.207;QD=28.88;ReadPosRankSum=0.551;SOR=0.758	GT:AD:DP:GQ:PL	0/1:4,62:66:99:2675,0,1034
3R	23310428	.	C	T	2646.77	.	AC=1;AF=0.500;AN=2;BaseQRankSum=1.003;ClippingRankSum=0.000;DP=64;ExcessHet=3.0103;FS=0.000;MLEAC=1;MLEAF=0.500;MQ=42.82;MQRankSum=-2.101;QD=28.59;ReadPosRankSum=0.402;SOR=0.906	GT:AD:DP:GQ:PL	0/1:4,60:64:99:2675,0,1034
3R	23310432	.	G	A	2604.77	.	AC=1;AF=0.500;AN=2;BaseQRankSum=-0.287;ClippingRankSum=0.000;DP=62;ExcessHet=3.0103;FS=0.000;MLEAC=1;MLEAF=0.500;MQ=42.81;MQRankSum=-1.802;QD=34.53;ReadPosRankSum=-0.394;SOR=0.433	GT:AD:DP:GQ:PL	0/1:3,59:62:99:2633,0,1037
3R	23310436	.	CT	C	2556.73	.	AC=1;AF=0.500;AN=2;BaseQRankSum=0.556;ClippingRankSum=0.000;DP=62;ExcessHet=3.0103;FS=3.077;MLEAC=1;MLEAF=0.500;MQ=42.81;MQRankSum=-1.452;QD=34.03;ReadPosRankSum=-1.614;SOR=0.105	GT:AD:DP:GQ:PL	0/1:2,60:62:99:2594,0,672
3R	23310443	.	T	A	2442.77	.	AC=1;AF=0.500;AN=2;BaseQRankSum=-1.945;ClippingRankSum=0.000;DP=60;ExcessHet=3.0103;FS=3.065;MLEAC=1;MLEAF=0.500;MQ=42.84;MQRankSum=-1.408;QD=32.61;ReadPosRankSum=-1.387;SOR=0.120	GT:AD:DP:GQ:PL	0/1:2,58:60:99:2471,0,282
3R	23310450	.	G	T	2598.77	.	AC=1;AF=0.500;AN=2;BaseQRankSum=0.994;ClippingRankSum=0.000;DP=63;ExcessHet=3.0103;FS=3.080;MLEAC=1;MLEAF=0.500;MQ=42.93;MQRankSum=-1.304;QD=30.48;ReadPosRankSum=-2.098;SOR=0.163	GT:AD:DP:GQ:PL	0/1:2,61:63:99:2627,0,267
3R	23310455	.	G	T	2539.77	.	AC=1;AF=0.500;AN=2;BaseQRankSum=1.257;ClippingRankSum=0.000;DP=64;ExcessHet=3.0103;FS=3.075;MLEAC=1;MLEAF=0.500;MQ=43.04;MQRankSum=-1.173;QD=36.34;ReadPosRankSum=-2.374;SOR=0.105	GT:AD:DP:GQ:PL	0/1:2,62:64:99:2568,0,270
3R	23310875	.	G	T	1482.77	.	AC=2;AF=1.00;AN=2;BaseQRankSum=-0.194;ClippingRankSum=0.000;DP=62;ExcessHet=3.0103;FS=13.708;MLEAC=2;MLEAF=1.00;MQ=44.00;MQRankSum=0.000;QD=23.92;ReadPosRankSum=-0.261;SOR=0.560	GT:AD:DP:GQ:PL	1/1:4,58:62:74:1511,74,0
3R	23311117	.	C	T	2320.77	.	AC=2;AF=1.00;AN=2;DP=84;ExcessHet=3.0103;FS=0.000;MLEAC=2;MLEAF=1.00;MQ=44.00;QD=27.63;SOR=0.843	GT:AD:DP:GQ:PL	1/1:0,84:84:99:2349,252,0
3R	23311371	.	G	A	1696.77	.	AC=2;AF=1.00;AN=2;BaseQRankSum=-0.235;ClippingRankSum=0.000;DP=63;ExcessHet=3.0103;FS=0.000;MLEAC=2;MLEAF=1.00;MQ=43.95;MQRankSum=0.000;QD=26.93;ReadPosRankSum=-0.545;SOR=0.527	GT:AD:DP:GQ:PL	1/1:1,62:63:99:1725,160,0
3R	23311403	.	T	G	2848.77	.	AC=2;AF=1.00;AN=2;BaseQRankSum=-2.236;ClippingRankSum=0.000;DP=68;ExcessHet=3.0103;FS=0.000;MLEAC=2;MLEAF=1.00;MQ=43.93;MQRankSum=-0.186;QD=31.80;ReadPosRankSum=0.374;SOR=1.284	GT:AD:DP:GQ:PL	1/1:2,66:68:99:2877,103,0
3R	23311405	.	C	G	2848.77	.	AC=2;AF=1.00;AN=2;BaseQRankSum=-1.658;ClippingRankSum=0.000;DP=69;ExcessHet=3.0103;FS=0.000;MLEAC=2;MLEAF=1.00;MQ=43.93;MQRankSum=-0.185;QD=27.48;ReadPosRankSum=0.332;SOR=1.318	GT:AD:DP:GQ:PL	1/1:2,67:69:99:2877,103,0
3R	23311430	.	A	G	1853.77	.	AC=2;AF=1.00;AN=2;BaseQRankSum=1.360;ClippingRankSum=0.000;DP=72;ExcessHet=3.0103;FS=2.511;MLEAC=2;MLEAF=1.00;MQ=43.93;MQRankSum=-0.247;QD=25.75;ReadPosRankSum=-0.946;SOR=1.031	GT:AD:DP:GQ:PL	1/1:3,69:72:99:1882,132,0
3R	23311604	.	C	A	2167.77	.	AC=2;AF=1.00;AN=2;BaseQRankSum=0.572;ClippingRankSum=0.000;DP=80;ExcessHet=3.0103;FS=2.682;MLEAC=2;MLEAF=1.00;MQ=43.94;MQRankSum=-0.171;QD=27.10;ReadPosRankSum=0.668;SOR=0.295	GT:AD:DP:GQ:PL	1/1:2,78:80:99:2196,184,0
3R	23311748	.	C	A	2329.77	.	AC=2;AF=1.00;AN=2;BaseQRankSum=0.283;ClippingRankSum=0.000;DP=93;ExcessHet=3.0103;FS=0.000;MLEAC=2;MLEAF=1.00;MQ=44.00;MQRankSum=0.000;QD=25.05;ReadPosRankSum=0.085;SOR=0.761	GT:AD:DP:GQ:PL	1/1:4,89:93:99:2358,165,0
3R	23311762	.	A	AT	1884.73	.	AC=2;AF=1.00;AN=2;BaseQRankSum=-1.240;ClippingRankSum=0.000;DP=88;ExcessHet=3.0103;FS=0.000;MLEAC=2;MLEAF=1.00;MQ=44.00;MQRankSum=0.000;QD=21.92;ReadPosRankSum=0.256;SOR=0.793	GT:AD:DP:GQ:PL	1/1:4,82:86:99:1922,163,0
3R	23311819	.	C	T	2042.77	.	AC=2;AF=1.00;AN=2;BaseQRankSum=-0.950;ClippingRankSum=0.000;DP=80;ExcessHet=3.0103;FS=0.000;MLEAC=2;MLEAF=1.00;MQ=44.00;MQRankSum=0.000;QD=25.53;ReadPosRankSum=-1.216;SOR=0.491	GT:AD:DP:GQ:PL	1/1:3,77:80:99:2071,155,0
3R	23311847	.	T	TACA	3420.73	.	AC=2;AF=1.00;AN=2;BaseQRankSum=-1.668;ClippingRankSum=0.000;DP=80;ExcessHet=3.0103;FS=0.000;MLEAC=2;MLEAF=1.00;MQ=44.00;MQRankSum=0.000;QD=28.84;ReadPosRankSum=0.190;SOR=0.576	GT:AD:DP:GQ:PL	1/1:3,77:80:99:3458,115,0
3R	23311850	.	T	A	3427.77	.	AC=2;AF=1.00;AN=2;BaseQRankSum=-2.711;ClippingRankSum=0.000;DP=82;ExcessHet=3.0103;FS=0.000;MLEAC=2;MLEAF=1.00;MQ=44.00;MQRankSum=0.000;QD=29.49;ReadPosRankSum=0.247;SOR=0.570	GT:AD:DP:GQ:PL	1/1:3,79:82:99:3456,115,0
3R	23311851	.	T	C	3427.77	.	AC=2;AF=1.00;AN=2;BaseQRankSum=-2.085;ClippingRankSum=0.000;DP=83;ExcessHet=3.0103;FS=0.000;MLEAC=2;MLEAF=1.00;MQ=44.00;MQRankSum=0.000;QD=29.92;ReadPosRankSum=0.305;SOR=0.546	GT:AD:DP:GQ:PL	1/1:3,80:83:99:3456,115,0
3R	23311885	.	A	C	1829.77	.	AC=2;AF=1.00;AN=2;BaseQRankSum=-1.801;ClippingRankSum=0.000;DP=74;ExcessHet=3.0103;FS=0.000;MLEAC=2;MLEAF=1.00;MQ=43.97;MQRankSum=0.000;QD=25.07;ReadPosRankSum=1.497;SOR=1.195	GT:AD:DP:GQ:PL	1/1:2,71:73:99:1858,158,0
3R	23312290	.	GTT	G	1848.73	.	AC=2;AF=1.00;AN=2;BaseQRankSum=0.636;ClippingRankSum=0.000;DP=72;ExcessHet=3.0103;FS=0.000;MLEAC=2;MLEAF=1.00;MQ=44.00;MQRankSum=0.000;QD=26.41;ReadPosRankSum=1.253;SOR=0.957	GT:AD:DP:GQ:PL	1/1:4,66:70:79:1886,79,0
3R	23312359	.	A	T	1978.77	.	AC=2;AF=1.00;AN=2;BaseQRankSum=2.307;ClippingRankSum=0.000;DP=78;ExcessHet=3.0103;FS=0.000;MLEAC=2;MLEAF=1.00;MQ=43.95;MQRankSum=-0.176;QD=25.70;ReadPosRankSum=-1.160;SOR=0.836	GT:AD:DP:GQ:PL	1/1:4,73:77:99:2007,138,0
3R	23312426	.	A	G	2850.77	.	AC=2;AF=1.00;AN=2;BaseQRankSum=-1.874;ClippingRankSum=0.000;DP=69;ExcessHet=3.0103;FS=0.000;MLEAC=2;MLEAF=1.00;MQ=43.94;MQRankSum=-0.087;QD=25.82;ReadPosRankSum=-0.708;SOR=0.818	GT:AD:DP:GQ:PL	1/1:2,66:68:99:2879,115,0
3R	23312427	.	T	C	2850.77	.	AC=2;AF=1.00;AN=2;BaseQRankSum=-1.424;ClippingRankSum=0.000;DP=69;ExcessHet=3.0103;FS=0.000;MLEAC=2;MLEAF=1.00;MQ=43.94;MQRankSum=-0.087;QD=36.11;ReadPosRankSum=-0.726;SOR=0.818	GT:AD:DP:GQ:PL	1/1:2,66:68:99:2879,115,0
3R	23312436	.	A	G	2769.77	.	AC=2;AF=1.00;AN=2;BaseQRankSum=-1.754;ClippingRankSum=0.000;DP=63;ExcessHet=3.0103;FS=0.000;MLEAC=2;MLEAF=1.00;MQ=43.94;MQRankSum=-0.091;QD=24.80;ReadPosRankSum=-0.578;SOR=0.693	GT:AD:DP:GQ:PL	1/1:2,60:62:99:2798,112,0
3R	23312518	.	T	C	1519.77	.	AC=2;AF=1.00;AN=2;BaseQRankSum=-2.259;ClippingRankSum=0.000;DP=59;ExcessHet=3.0103;FS=2.982;MLEAC=2;MLEAF=1.00;MQ=44.00;MQRankSum=0.000;QD=25.76;ReadPosRankSum=2.117;SOR=0.165	GT:AD:DP:GQ:PL	1/1:2,57:59:99:1548,111,0
3R	23312530	.	G	A	1730.77	.	AC=2;AF=1.00;AN=2;BaseQRankSum=-0.646;ClippingRankSum=0.000;DP=64;ExcessHet=3.0103;FS=0.000;MLEAC=2;MLEAF=1.00;MQ=44.00;MQRankSum=0.000;QD=27.04;ReadPosRankSum=0.487;SOR=0.326	GT:AD:DP:GQ:PL	1/1:1,63:64:99:1759,163,0
3R	23312618	.	G	GA	1171.73	.	AC=2;AF=1.00;AN=2;BaseQRankSum=0.000;ClippingRankSum=0.000;DP=74;ExcessHet=3.0103;FS=0.000;MLEAC=2;MLEAF=1.00;MQ=44.00;MQRankSum=0.000;QD=17.23;ReadPosRankSum=-0.368;SOR=0.467	GT:AD:DP:GQ:PL	1/1:6,62:68:81:1209,81,0
3R	23315845	.	A	T	3804.77	.	AC=2;AF=1.00;AN=2;DP=87;ExcessHet=3.0103;FS=0.000;MLEAC=2;MLEAF=1.00;MQ=43.96;QD=26.84;SOR=1.090	GT:AD:DP:GQ:PL	1/1:0,87:87:99:3833,265,0
3R	23315853	.	T	G	3388.77	.	AC=2;AF=1.00;AN=2;BaseQRankSum=-0.328;ClippingRankSum=0.000;DP=86;ExcessHet=3.0103;FS=0.000;MLEAC=2;MLEAF=1.00;MQ=43.98;MQRankSum=-0.199;QD=31.09;ReadPosRankSum=-1.503;SOR=0.722	GT:AD:DP:GQ:PL	1/1:5,81:86:34:3417,34,0
3R	23315855	.	T	C	3388.77	.	AC=2;AF=1.00;AN=2;BaseQRankSum=1.072;ClippingRankSum=0.000;DP=86;ExcessHet=3.0103;FS=0.000;MLEAC=2;MLEAF=1.00;MQ=43.98;MQRankSum=-0.199;QD=22.11;ReadPosRankSum=-1.014;SOR=0.722	GT:AD:DP:GQ:PL	1/1:5,81:86:34:3417,34,0
3R	23315864	.	G	T	3841.77	.	AC=2;AF=1.00;AN=2;DP=83;ExcessHet=3.0103;FS=0.000;MLEAC=2;MLEAF=1.00;MQ=43.98;QD=28.21;SOR=1.048	GT:AD:DP:GQ:PL	1/1:0,83:83:99:3870,259,0
3R	23315871	.	T	A	3706.77	.	AC=2;AF=1.00;AN=2;DP=81;ExcessHet=3.0103;FS=0.000;MLEAC=2;MLEAF=1.00;MQ=43.98;QD=35.64;SOR=0.934	GT:AD:DP:GQ:PL	1/1:0,81:81:99:3735,250,0
3R	23315872	.	G	T	3616.77	.	AC=2;AF=1.00;AN=2;DP=81;ExcessHet=3.0103;FS=0.000;MLEAC=2;MLEAF=1.00;MQ=43.98;QD=19.85;SOR=0.934	GT:AD:DP:GQ:PL	1/1:0,81:81:99:3645,244,0
3R	23316170	.	G	T	1623.77	.	AC=2;AF=1.00;AN=2;BaseQRankSum=0.666;ClippingRankSum=0.000;DP=74;ExcessHet=3.0103;FS=3.948;MLEAC=2;MLEAF=1.00;MQ=43.91;MQRankSum=-0.394;QD=22.55;ReadPosRankSum=0.575;SOR=0.675	GT:AD:DP:GQ:PL	1/1:6,66:72:66:1652,66,0
3R	23316564	.	A	C	1651.77	.	AC=2;AF=1.00;AN=2;DP=59;ExcessHet=3.0103;FS=0.000;MLEAC=2;MLEAF=1.00;MQ=43.94;QD=28.00;SOR=0.871	GT:AD:DP:GQ:PL	1/1:0,59:59:99:1680,177,0
3R	23317164	.	T	A	1809.77	.	AC=2;AF=1.00;AN=2;BaseQRankSum=0.223;ClippingRankSum=0.000;DP=71;ExcessHet=3.0103;FS=0.000;MLEAC=2;MLEAF=1.00;MQ=43.97;MQRankSum=-0.183;QD=25.49;ReadPosRankSum=-1.074;SOR=0.849	GT:AD:DP:GQ:PL	1/1:4,67:71:98:1838,98,0
3R	23317243	.	A	G	1463.77	.	AC=2;AF=1.00;AN=2;BaseQRankSum=-1.254;ClippingRankSum=0.000;DP=61;ExcessHet=3.0103;FS=5.928;MLEAC=2;MLEAF=1.00;MQ=43.84;MQRankSum=-0.496;QD=24.40;ReadPosRankSum=-0.981;SOR=1.584	GT:AD:DP:GQ:PL	1/1:3,57:60:93:1492,93,0
3R	23317374	.	A	C	2341.77	.	AC=2;AF=1.00;AN=2;BaseQRankSum=-1.254;ClippingRankSum=0.000;DP=55;ExcessHet=3.0103;FS=3.090;MLEAC=2;MLEAF=1.00;MQ=43.28;MQRankSum=-0.625;QD=26.23;ReadPosRankSum=0.158;SOR=0.339	GT:AD:DP:GQ:PL	1/1:1,54:55:99:2370,121,0
3R	23317376	.	A	ACCTT	2404.73	.	AC=2;AF=1.00;AN=2;BaseQRankSum=-0.930;ClippingRankSum=0.000;DP=54;ExcessHet=3.0103;FS=3.174;MLEAC=2;MLEAF=1.00;MQ=43.26;MQRankSum=-0.633;QD=28.32;ReadPosRankSum=0.353;SOR=0.402	GT:AD:DP:GQ:PL	1/1:1,53:54:99:2442,127,0
3R	23317377	.	GGCAAGGTGGGA	G	2375.73	.	AC=2;AF=1.00;AN=2;BaseQRankSum=1.224;ClippingRankSum=0.000;DP=54;ExcessHet=3.0103;FS=3.174;MLEAC=2;MLEAF=1.00;MQ=43.23;MQRankSum=-0.662;QD=31.01;ReadPosRankSum=0.385;SOR=0.402	GT:AD:DP:GQ:PL	1/1:1,53:54:99:2413,124,0
3R	23317434	.	C	G	1466.77	.	AC=2;AF=1.00;AN=2;BaseQRankSum=0.309;ClippingRankSum=0.000;DP=57;ExcessHet=3.0103;FS=0.000;MLEAC=2;MLEAF=1.00;MQ=43.41;MQRankSum=-0.781;QD=25.73;ReadPosRankSum=0.824;SOR=0.970	GT:AD:DP:GQ:PL	1/1:2,55:57:99:1495,114,0
3R	23317450	.	A	G	1569.77	.	AC=2;AF=1.00;AN=2;BaseQRankSum=-0.542;ClippingRankSum=0.000;DP=60;ExcessHet=3.0103;FS=0.000;MLEAC=2;MLEAF=1.00;MQ=43.40;MQRankSum=-0.792;QD=26.16;ReadPosRankSum=-0.227;SOR=0.997	GT:AD:DP:GQ:PL	1/1:2,58:60:99:1598,123,0
3R	23317480	.	T	G	1705.77	.	AC=2;AF=1.00;AN=2;BaseQRankSum=-0.672;ClippingRankSum=0.000;DP=65;ExcessHet=3.0103;FS=0.000;MLEAC=2;MLEAF=1.00;MQ=43.48;MQRankSum=-0.718;QD=26.24;ReadPosRankSum=-1.938;SOR=0.724	GT:AD:DP:GQ:PL	1/1:2,63:65:99:1734,138,0
3R	23317493	.	T	A	1676.77	.	AC=2;AF=1.00;AN=2;BaseQRankSum=-0.411;ClippingRankSum=0.000;DP=67;ExcessHet=3.0103;FS=0.000;MLEAC=2;MLEAF=1.00;MQ=43.60;MQRankSum=-0.839;QD=25.03;ReadPosRankSum=-0.760;SOR=0.368	GT:AD:DP:GQ:PL	1/1:3,64:67:99:1705,109,0
3R	23317566	.	T	G	1882.77	.	AC=2;AF=1.00;AN=2;BaseQRankSum=-1.737;ClippingRankSum=0.000;DP=78;ExcessHet=3.0103;FS=2.210;MLEAC=2;MLEAF=1.00;MQ=43.82;MQRankSum=-0.525;QD=24.14;ReadPosRankSum=1.121;SOR=0.555	GT:AD:DP:GQ:PL	1/1:3,75:78:99:1911,142,0
3R	23317585	.	TAG	T	2937.73	.	AC=2;AF=1.00;AN=2;BaseQRankSum=1.506;ClippingRankSum=0.000;DP=68;ExcessHet=3.0103;FS=0.000;MLEAC=2;MLEAF=1.00;MQ=43.83;MQRankSum=-0.259;QD=28.66;ReadPosRankSum=-0.750;SOR=0.235	GT:AD:DP:GQ:PL	1/1:1,67:68:99:2975,135,0
3R	23317587	.	G	GTTT	2937.73	.	AC=2;AF=1.00;AN=2;BaseQRankSum=1.069;ClippingRankSum=0.000;DP=68;ExcessHet=3.0103;FS=0.000;MLEAC=2;MLEAF=1.00;MQ=43.83;MQRankSum=-0.259;QD=31.65;ReadPosRankSum=-0.739;SOR=0.235	GT:AD:DP:GQ:PL	1/1:1,67:68:99:2975,135,0
3R	23317928	.	A	G	1558.77	.	AC=2;AF=1.00;AN=2;BaseQRankSum=0.515;ClippingRankSum=0.000;DP=64;ExcessHet=3.0103;FS=3.071;MLEAC=2;MLEAF=1.00;MQ=43.94;MQRankSum=-0.091;QD=24.74;ReadPosRankSum=0.301;SOR=0.112	GT:AD:DP:GQ:PL	1/1:2,61:63:99:1587,132,0
3R	23317945	.	C	A	1415.77	.	AC=2;AF=1.00;AN=2;BaseQRankSum=0.305;ClippingRankSum=0.000;DP=60;ExcessHet=3.0103;FS=2.034;MLEAC=2;MLEAF=1.00;MQ=43.93;MQRankSum=-0.334;QD=23.60;ReadPosRankSum=1.699;SOR=0.321	GT:AD:DP:GQ:PL	1/1:4,56:60:81:1444,81,0
3R	23318088	.	A	AAATT	2591.73	.	AC=2;AF=1.00;AN=2;BaseQRankSum=-1.295;ClippingRankSum=0.000;DP=66;ExcessHet=3.0103;FS=2.526;MLEAC=2;MLEAF=1.00;MQ=43.37;MQRankSum=-0.723;QD=31.92;ReadPosRankSum=2.236;SOR=1.057	GT:AD:DP:GQ:PL	1/1:3,62:65:51:2629,51,0
3R	23318089	.	C	T	2600.77	.	AC=2;AF=1.00;AN=2;BaseQRankSum=-0.784;ClippingRankSum=0.000;DP=64;ExcessHet=3.0103;FS=2.508;MLEAC=2;MLEAF=1.00;MQ=43.35;MQRankSum=-0.729;QD=30.42;ReadPosRankSum=2.304;SOR=1.013	GT:AD:DP:GQ:PL	1/1:3,61:64:51:2629,51,0
3R	23318138	.	G	GTATA	2168.87	.	AC=1;AF=0.500;AN=2;BaseQRankSum=-0.223;ClippingRankSum=0.000;DP=61;ExcessHet=3.0103;FS=2.138;MLEAC=1;MLEAF=0.500;MQ=43.22;MQRankSum=-0.988;QD=33.54;ReadPosRankSum=0.509;SOR=1.480	GT:AD:DP:GQ:PL	0/1:4,52:56:15:2206,0,15
3R	23318144	.	G	A	2214.03	.	AC=1;AF=0.500;AN=2;BaseQRankSum=-1.831;ClippingRankSum=0.000;DP=58;ExcessHet=3.0103;FS=2.171;MLEAC=1;MLEAF=0.500;MQ=43.18;MQRankSum=-1.032;QD=31.38;ReadPosRankSum=-0.078;SOR=1.524	GT:AD:DP:GQ:PL	0/1:4,53:57:12:2242,0,12
3R	23318158	.	G	A	1327.31	.	AC=1;AF=0.500;AN=2;BaseQRankSum=-0.901;ClippingRankSum=0.000;DP=62;ExcessHet=3.0103;FS=0.000;MLEAC=1;MLEAF=0.500;MQ=43.15;MQRankSum=-1.493;QD=21.76;ReadPosRankSum=0.396;SOR=1.022	GT:AD:DP:GQ:PL	0/1:7,54:61:1:1353,0,1
3R	23318302	.	T	TA	1491.73	.	AC=2;AF=1.00;AN=2;BaseQRankSum=-1.556;ClippingRankSum=0.000;DP=41;ExcessHet=3.0103;FS=3.399;MLEAC=2;MLEAF=1.00;MQ=42.78;MQRankSum=-0.773;QD=26.63;ReadPosRankSum=0.892;SOR=0.595	GT:AD:DP:GQ:PL	1/1:1,34:35:66:1529,66,0
3R	23318320	.	C	T	1622.77	.	AC=2;AF=1.00;AN=2;BaseQRankSum=-1.005;ClippingRankSum=0.000;DP=41;ExcessHet=3.0103;FS=3.575;MLEAC=2;MLEAF=1.00;MQ=42.23;MQRankSum=-0.911;QD=28.56;ReadPosRankSum=-0.211;SOR=0.707	GT:AD:DP:GQ:PL	1/1:1,40:41:78:1651,78,0
3R	23318360	.	G	C	965.77	.	AC=2;AF=1.00;AN=2;BaseQRankSum=1.137;ClippingRankSum=0.000;DP=38;ExcessHet=3.0103;FS=0.000;MLEAC=2;MLEAF=1.00;MQ=41.04;MQRankSum=-1.282;QD=25.41;ReadPosRankSum=-1.552;SOR=0.350	GT:AD:DP:GQ:PL	1/1:1,37:38:87:994,87,0
3R	23318390	.	T	TGC	1411.77	.	AC=1;AF=0.500;AN=2;BaseQRankSum=0.498;ClippingRankSum=0.000;DP=38;ExcessHet=3.0103;FS=2.258;MLEAC=1;MLEAF=0.500;MQ=40.83;MQRankSum=-2.421;QD=28.48;ReadPosRankSum=1.083;SOR=0.604	GT:AD:DP:GQ:PL	0/1:3,35:38:20:1449,0,20
3R	23318394	.	TA	T	1339.74	.	AC=1;AF=0.500;AN=2;BaseQRankSum=1.508;ClippingRankSum=0.000;DP=35;ExcessHet=3.0103;FS=2.351;MLEAC=1;MLEAF=0.500;MQ=40.55;MQRankSum=-2.649;QD=29.76;ReadPosRankSum=1.179;SOR=0.717	GT:AD:DP:GQ:PL	0/1:3,32:35:27:1377,0,27
3R	23318396	.	CTATACATTTTTGTCCATTTACTTATTTCA	C	1297.74	.	AC=1;AF=0.500;AN=2;BaseQRankSum=-0.341;ClippingRankSum=0.000;DP=35;ExcessHet=3.0103;FS=2.351;MLEAC=1;MLEAF=0.500;MQ=40.55;MQRankSum=-2.649;QD=31.12;ReadPosRankSum=1.032;SOR=0.717	GT:AD:DP:GQ:PL	0/1:3,32:35:30:1335,0,30
3R	23318431	.	TATTC	T	1255.73	.	AC=1;AF=0.500;AN=2;BaseQRankSum=-0.032;ClippingRankSum=0.000;DP=34;ExcessHet=3.0103;FS=2.285;MLEAC=1;MLEAF=0.500;MQ=40.35;MQRankSum=-2.856;QD=28.67;ReadPosRankSum=-0.319;SOR=0.634	GT:AD:DP:GQ:PL	0/1:3,31:34:33:1293,0,33
3R	23318441	.	T	A	1180.77	.	AC=1;AF=0.500;AN=2;BaseQRankSum=1.548;ClippingRankSum=0.000;DP=32;ExcessHet=3.0103;FS=2.301;MLEAC=1;MLEAF=0.500;MQ=40.18;MQRankSum=-2.968;QD=23.22;ReadPosRankSum=-0.319;SOR=0.652	GT:AD:DP:GQ:PL	0/1:3,29:32:39:1209,0,39
3R	23318442	.	T	A	1222.77	.	AC=1;AF=0.500;AN=2;BaseQRankSum=0.580;ClippingRankSum=0.000;DP=30;ExcessHet=3.0103;FS=2.483;MLEAC=1;MLEAF=0.500;MQ=40.19;MQRankSum=-2.993;QD=26.15;ReadPosRankSum=-0.319;SOR=0.897	GT:AD:DP:GQ:PL	0/1:3,27:30:36:1251,0,36
3R	23318447	.	T	TAC	1087.73	.	AC=1;AF=0.500;AN=2;BaseQRankSum=2.003;ClippingRankSum=0.000;DP=30;ExcessHet=3.0103;FS=2.483;MLEAC=1;MLEAF=0.500;MQ=40.35;MQRankSum=-3.029;QD=28.36;ReadPosRankSum=-1.036;SOR=0.897	GT:AD:DP:GQ:PL	0/1:3,27:30:45:1125,0,45
3R	23318451	.	T	A	1012.77	.	AC=1;AF=0.500;AN=2;BaseQRankSum=-1.961;ClippingRankSum=0.000;DP=28;ExcessHet=3.0103;FS=2.515;MLEAC=1;MLEAF=0.500;MQ=40.22;MQRankSum=-3.078;QD=35.62;ReadPosRankSum=-1.036;SOR=0.940	GT:AD:DP:GQ:PL	0/1:3,25:28:51:1041,0,51
3R	23318459	.	A	G	1135.77	.	AC=1;AF=0.500;AN=2;BaseQRankSum=1.351;ClippingRankSum=0.000;DP=30;ExcessHet=3.0103;FS=5.619;MLEAC=1;MLEAF=0.500;MQ=40.52;MQRankSum=-3.261;QD=33.74;ReadPosRankSum=-2.106;SOR=1.250	GT:AD:DP:GQ:PL	0/1:4,26:30:84:1164,0,84
3R	23318462	.	T	C	1093.77	.	AC=1;AF=0.500;AN=2;BaseQRankSum=3.018;ClippingRankSum=0.000;DP=31;ExcessHet=3.0103;FS=5.658;MLEAC=1;MLEAF=0.500;MQ=40.09;MQRankSum=-3.252;QD=30.43;ReadPosRankSum=-2.299;SOR=1.351	GT:AD:DP:GQ:PL	0/1:4,27:31:87:1122,0,87
3R	23318470	.	C	T	1219.77	.	AC=1;AF=0.500;AN=2;BaseQRankSum=1.820;ClippingRankSum=0.000;DP=31;ExcessHet=3.0103;FS=5.658;MLEAC=1;MLEAF=0.500;MQ=40.49;MQRankSum=-2.940;QD=32.70;ReadPosRankSum=-2.626;SOR=1.351	GT:AD:DP:GQ:PL	0/1:4,27:31:78:1248,0,78
3R	23318473	.	TTACTAG	T	1210.73	.	AC=1;AF=0.500;AN=2;BaseQRankSum=-0.250;ClippingRankSum=0.000;DP=31;ExcessHet=3.0103;FS=5.658;MLEAC=1;MLEAF=0.500;MQ=40.55;MQRankSum=-2.823;QD=31.34;ReadPosRankSum=-2.624;SOR=1.351	GT:AD:DP:GQ:PL	0/1:4,27:31:78:1248,0,78
3R	23318481	.	G	GAAA	1168.73	.	AC=1;AF=0.500;AN=2;BaseQRankSum=0.717;ClippingRankSum=0.000;DP=31;ExcessHet=3.0103;FS=5.658;MLEAC=1;MLEAF=0.500;MQ=40.66;MQRankSum=-2.687;QD=31.45;ReadPosRankSum=-2.645;SOR=1.351	GT:AD:DP:GQ:PL	0/1:4,27:31:81:1206,0,81
3R	23318484	.	G	T	1177.77	.	AC=1;AF=0.500;AN=2;BaseQRankSum=2.312;ClippingRankSum=0.000;DP=32;ExcessHet=3.0103;FS=5.547;MLEAC=1;MLEAF=0.500;MQ=40.80;MQRankSum=-2.582;QD=25.29;ReadPosRankSum=-2.801;SOR=1.174	GT:AD:DP:GQ:PL	0/1:4,28:32:81:1206,0,81
3R	23318486	.	T	A	1168.77	.	AC=1;AF=0.500;AN=2;BaseQRankSum=1.867;ClippingRankSum=0.000;DP=31;ExcessHet=3.0103;FS=5.658;MLEAC=1;MLEAF=0.500;MQ=40.79;MQRankSum=-2.543;QD=34.42;ReadPosRankSum=-2.656;SOR=1.351	GT:AD:DP:GQ:PL	0/1:4,27:31:81:1197,0,81
3R	23318490	.	T	A	1122.77	.	AC=1;AF=0.500;AN=2;BaseQRankSum=2.650;ClippingRankSum=0.000;DP=30;ExcessHet=3.0103;FS=10.212;MLEAC=1;MLEAF=0.500;MQ=40.99;MQRankSum=-2.266;QD=31.61;ReadPosRankSum=-2.290;SOR=1.872	GT:AD:DP:GQ:PL	0/1:4,26:30:83:1151,0,83
3R	23318548	.	A	C	959.77	.	AC=2;AF=1.00;AN=2;BaseQRankSum=-1.358;ClippingRankSum=0.000;DP=40;ExcessHet=3.0103;FS=3.543;MLEAC=2;MLEAF=1.00;MQ=42.65;MQRankSum=-0.935;QD=23.99;ReadPosRankSum=1.107;SOR=2.303	GT:AD:DP:GQ:PL	1/1:2,38:40:61:988,61,0
3R	23318590	.	C	A	2092.85	.	AC=2;AF=1.00;AN=2;BaseQRankSum=1.772;ClippingRankSum=0.000;DP=53;ExcessHet=3.0103;FS=0.000;MLEAC=2;MLEAF=1.00;MQ=43.03;MQRankSum=-1.071;QD=34.72;ReadPosRankSum=0.192;SOR=1.453	GT:AD:DP:GQ:PL	1/1:3,50:53:17:2121,17,0
3R	23318605	.	T	C	2089.85	.	AC=2;AF=1.00;AN=2;BaseQRankSum=0.403;ClippingRankSum=0.000;DP=55;ExcessHet=3.0103;FS=0.000;MLEAC=2;MLEAF=1.00;MQ=43.27;MQRankSum=-0.998;QD=28.64;ReadPosRankSum=-1.186;SOR=1.387	GT:AD:DP:GQ:PL	1/1:3,52:55:17:2118,17,0
3R	23318635	.	G	GAA	1971.27	.	AC=1;AF=0.500;AN=2;BaseQRankSum=0.941;ClippingRankSum=0.000;DP=57;ExcessHet=3.0103;FS=0.000;MLEAC=1;MLEAF=0.500;MQ=43.22;MQRankSum=-0.935;QD=32.13;ReadPosRankSum=-1.884;SOR=0.502	GT:AD:DP:GQ:PL	0/1:3,46:49:1:2006,0,1
3R	23318649	.	G	T	2304.85	.	AC=2;AF=1.00;AN=2;BaseQRankSum=0.803;ClippingRankSum=0.000;DP=58;ExcessHet=3.0103;FS=0.000;MLEAC=2;MLEAF=1.00;MQ=43.04;MQRankSum=-1.006;QD=32.66;ReadPosRankSum=-1.247;SOR=0.392	GT:AD:DP:GQ:PL	1/1:3,55:58:17:2333,17,0
```
