## Supplementary material for "The *Tofu* mutation restores female fertility to *Drosophila* with a null *BEAF* mutation": VCF fild S1: fileS1_np63dm6.raw.snps.indels.vcf (part 116 of 147)

```
3R	23318655	.	C	A	2355.81	.	AC=2;AF=1.00;AN=2;BaseQRankSum=1.821;ClippingRankSum=0.000;DP=61;ExcessHet=3.0103;FS=0.000;MLEAC=2;MLEAF=1.00;MQ=43.07;MQRankSum=-1.015;QD=30.72;ReadPosRankSum=-1.118;SOR=0.509	GT:AD:DP:GQ:PL	1/1:3,58:61:20:2384,20,0
3R	23318849	.	CGTGTGT	C	2137.84	.	AC=1;AF=0.500;AN=2;BaseQRankSum=0.231;ClippingRankSum=0.000;DP=62;ExcessHet=3.0103;FS=0.000;MLEAC=1;MLEAF=0.500;MQ=43.45;MQRankSum=-1.033;QD=33.38;ReadPosRankSum=0.091;SOR=0.504	GT:AD:DP:GQ:PL	0/1:4,53:57:16:2175,0,16
3R	23318918	.	A	G	2140.77	.	AC=1;AF=0.500;AN=2;BaseQRankSum=-1.141;ClippingRankSum=0.000;DP=59;ExcessHet=3.0103;FS=5.431;MLEAC=1;MLEAF=0.500;MQ=43.47;MQRankSum=-1.120;QD=31.97;ReadPosRankSum=-1.207;SOR=0.096	GT:AD:DP:GQ:PL	0/1:4,55:59:28:2169,0,28
3R	23318925	.	T	C	2070.77	.	AC=1;AF=0.500;AN=2;BaseQRankSum=-2.979;ClippingRankSum=0.000;DP=57;ExcessHet=3.0103;FS=5.378;MLEAC=1;MLEAF=0.500;MQ=43.45;MQRankSum=-1.146;QD=29.34;ReadPosRankSum=-1.219;SOR=0.116	GT:AD:DP:GQ:PL	0/1:4,53:57:34:2099,0,34
3R	23318951	.	CA	C	1980.87	.	AC=2;AF=1.00;AN=2;BaseQRankSum=0.463;ClippingRankSum=0.000;DP=55;ExcessHet=3.0103;FS=5.677;MLEAC=2;MLEAF=1.00;MQ=43.47;MQRankSum=-1.002;QD=25.93;ReadPosRankSum=-2.240;SOR=0.113	GT:AD:DP:GQ:PL	1/1:3,48:51:15:2018,15,0
3R	23318958	.	A	T	2018.84	.	AC=2;AF=1.00;AN=2;BaseQRankSum=0.383;ClippingRankSum=0.000;DP=55;ExcessHet=3.0103;FS=5.740;MLEAC=2;MLEAF=1.00;MQ=43.47;MQRankSum=-0.952;QD=33.06;ReadPosRankSum=-0.834;SOR=0.108	GT:AD:DP:GQ:PL	1/1:3,52:55:18:2047,18,0
3R	23319123	.	T	A	2317.77	.	AC=2;AF=1.00;AN=2;DP=51;ExcessHet=3.0103;FS=0.000;MLEAC=2;MLEAF=1.00;MQ=43.29;QD=29.19;SOR=0.900	GT:AD:DP:GQ:PL	1/1:0,51:51:99:2346,163,0
3R	23319125	.	A	AAAAT	2261.73	.	AC=2;AF=1.00;AN=2;DP=53;ExcessHet=3.0103;FS=0.000;MLEAC=2;MLEAF=1.00;MQ=43.31;QD=30.06;SOR=0.798	GT:AD:DP:GQ:PL	1/1:0,53:53:99:2299,162,0
3R	23319134	.	TGGGGGG	T	2212.73	.	AC=2;AF=1.00;AN=2;DP=50;ExcessHet=3.0103;FS=0.000;MLEAC=2;MLEAF=1.00;MQ=43.27;QD=28.82;SOR=0.773	GT:AD:DP:GQ:PL	1/1:0,50:50:99:2250,151,0
3R	23319146	.	G	GAAAA	2167.73	.	AC=2;AF=1.00;AN=2;DP=48;ExcessHet=3.0103;FS=0.000;MLEAC=2;MLEAF=1.00;MQ=43.28;QD=29.32;SOR=0.866	GT:AD:DP:GQ:PL	1/1:0,48:48:99:2205,147,0
3R	23319648	.	G	GTTTATCTGGTGTTTAT	2973.73	.	AC=1;AF=0.500;AN=2;BaseQRankSum=-0.719;ClippingRankSum=0.000;DP=67;ExcessHet=3.0103;FS=2.119;MLEAC=1;MLEAF=0.500;MQ=42.16;MQRankSum=-2.891;QD=26.18;ReadPosRankSum=-0.134;SOR=0.223	GT:AD:DP:GQ:PL	0/1:4,62:66:33:3011,0,33
3R	23319651	.	GGGTC	G	2763.73	.	AC=1;AF=0.500;AN=2;BaseQRankSum=0.331;ClippingRankSum=0.000;DP=71;ExcessHet=3.0103;FS=2.064;MLEAC=1;MLEAF=0.500;MQ=42.16;MQRankSum=-2.691;QD=28.16;ReadPosRankSum=-0.625;SOR=0.288	GT:AD:DP:GQ:PL	0/1:4,67:71:48:2801,0,48
3R	23319656	.	C	A	2772.77	.	AC=1;AF=0.500;AN=2;BaseQRankSum=1.190;ClippingRankSum=0.000;DP=71;ExcessHet=3.0103;FS=2.064;MLEAC=1;MLEAF=0.500;MQ=42.16;MQRankSum=-2.691;QD=32.90;ReadPosRankSum=-1.099;SOR=0.288	GT:AD:DP:GQ:PL	0/1:4,67:71:48:2801,0,48
3R	23319693	.	CAA	C	1358.76	.	AC=2;AF=1.00;AN=2;BaseQRankSum=0.311;ClippingRankSum=0.000;DP=67;ExcessHet=3.0103;FS=4.293;MLEAC=2;MLEAF=1.00;MQ=42.15;MQRankSum=-2.732;QD=22.65;ReadPosRankSum=-2.391;SOR=0.195	GT:AD:DP:GQ:PL	1/1:6,54:60:22:1396,22,0
3R	23319729	.	A	G	2814.77	.	AC=1;AF=0.500;AN=2;BaseQRankSum=-1.987;ClippingRankSum=0.000;DP=75;ExcessHet=3.0103;FS=4.327;MLEAC=1;MLEAF=0.500;MQ=42.68;MQRankSum=-2.043;QD=31.08;ReadPosRankSum=-1.222;SOR=0.182	GT:AD:DP:GQ:PL	0/1:5,70:75:81:2843,0,81
3R	23319735	.	G	A	2804.77	.	AC=1;AF=0.500;AN=2;BaseQRankSum=1.765;ClippingRankSum=0.000;DP=71;ExcessHet=3.0103;FS=4.397;MLEAC=1;MLEAF=0.500;MQ=42.74;MQRankSum=-1.937;QD=26.28;ReadPosRankSum=-0.427;SOR=0.165	GT:AD:DP:GQ:PL	0/1:5,66:71:84:2833,0,84
3R	23319737	3R_23319737_SNP	A	G	2727.77	.	AC=1;AF=0.500;AN=2;BaseQRankSum=0.974;ClippingRankSum=0.000;DB;DP=68;ExcessHet=3.0103;FS=4.431;MLEAC=1;MLEAF=0.500;MQ=42.85;MQRankSum=-1.853;QD=29.90;ReadPosRankSum=-0.176;SOR=0.157	GT:AD:DP:GQ:PL	0/1:5,63:68:93:2756,0,93
3R	23319741	.	C	CGA	2583.73	.	AC=1;AF=0.500;AN=2;BaseQRankSum=1.043;ClippingRankSum=0.000;DP=66;ExcessHet=3.0103;FS=4.479;MLEAC=1;MLEAF=0.500;MQ=42.89;MQRankSum=-1.793;QD=28.48;ReadPosRankSum=0.388;SOR=0.203	GT:AD:DP:GQ:PL	0/1:5,61:66:99:2621,0,102
3R	23319742	.	CTT	C	2583.73	.	AC=1;AF=0.500;AN=2;BaseQRankSum=0.177;ClippingRankSum=0.000;DP=67;ExcessHet=3.0103;FS=4.458;MLEAC=1;MLEAF=0.500;MQ=42.91;MQRankSum=-1.772;QD=28.25;ReadPosRankSum=0.394;SOR=0.148	GT:AD:DP:GQ:PL	0/1:5,62:67:99:2621,0,102
3R	23320191	.	CT	C	1690.73	.	AC=1;AF=0.500;AN=2;BaseQRankSum=-0.446;ClippingRankSum=0.000;DP=46;ExcessHet=3.0103;FS=0.000;MLEAC=1;MLEAF=0.500;MQ=44.00;MQRankSum=0.000;QD=33.19;ReadPosRankSum=-0.259;SOR=0.538	GT:AD:DP:GQ:PL	0/1:4,41:45:33:1728,0,33
3R	23320209	.	T	A	1718.78	.	AC=1;AF=0.500;AN=2;BaseQRankSum=-0.025;ClippingRankSum=0.000;DP=45;ExcessHet=3.0103;FS=5.547;MLEAC=1;MLEAF=0.500;MQ=44.00;MQRankSum=0.000;QD=34.60;ReadPosRankSum=-1.411;SOR=0.123	GT	./.
3R	23320230	.	C	T	1629.78	.	AC=1;AF=0.500;AN=2;BaseQRankSum=-1.448;ClippingRankSum=0.000;DP=44;ExcessHet=3.0103;FS=0.000;MLEAC=1;MLEAF=0.500;MQ=43.89;MQRankSum=-0.237;QD=31.27;ReadPosRankSum=-0.020;SOR=0.507	GT:AD:DP:GQ:PL	0/1:4,40:44:25:1658,0,25
3R	23320283	.	G	GT	1499.73	.	AC=1;AF=0.500;AN=2;BaseQRankSum=-1.934;ClippingRankSum=0.000;DP=43;ExcessHet=3.0103;FS=0.000;MLEAC=1;MLEAF=0.500;MQ=43.89;MQRankSum=-0.247;QD=29.19;ReadPosRankSum=-0.813;SOR=1.121	GT:AD:DP:GQ:PL	0/1:4,37:41:54:1537,0,54
3R	23320294	.	C	CT	1492.73	.	AC=1;AF=0.500;AN=2;BaseQRankSum=-2.000;ClippingRankSum=0.000;DP=42;ExcessHet=3.0103;FS=0.000;MLEAC=1;MLEAF=0.500;MQ=43.89;MQRankSum=-0.243;QD=32.66;ReadPosRankSum=-1.286;SOR=1.040	GT:AD:DP:GQ:PL	0/1:4,38:42:54:1530,0,54
3R	23320320	.	C	CT	1107.73	.	AC=1;AF=0.500;AN=2;BaseQRankSum=0.878;ClippingRankSum=0.000;DP=40;ExcessHet=3.0103;FS=2.165;MLEAC=1;MLEAF=0.500;MQ=43.88;MQRankSum=-0.279;QD=31.65;ReadPosRankSum=-1.159;SOR=0.250	GT:AD:DP:GQ:PL	0/1:4,31:35:72:1145,0,72
3R	23320334	.	C	T	1387.77	.	AC=1;AF=0.500;AN=2;BaseQRankSum=-0.892;ClippingRankSum=0.000;DP=45;ExcessHet=3.0103;FS=2.094;MLEAC=1;MLEAF=0.500;MQ=43.90;MQRankSum=-0.234;QD=30.84;ReadPosRankSum=-0.738;SOR=0.286	GT:AD:DP:GQ:PL	0/1:4,41:45:45:1416,0,45
3R	23320378	.	C	T	1203.77	.	AC=2;AF=1.00;AN=2;BaseQRankSum=1.322;ClippingRankSum=0.000;DP=51;ExcessHet=3.0103;FS=2.095;MLEAC=2;MLEAF=1.00;MQ=44.00;MQRankSum=0.000;QD=23.60;ReadPosRankSum=0.894;SOR=0.277	GT:AD:DP:GQ:PL	1/1:4,47:51:41:1232,41,0
3R	23320544	.	T	A	1108.77	.	AC=2;AF=1.00;AN=2;BaseQRankSum=1.477;ClippingRankSum=0.000;DP=44;ExcessHet=3.0103;FS=2.675;MLEAC=2;MLEAF=1.00;MQ=43.96;MQRankSum=-0.109;QD=25.20;ReadPosRankSum=-0.921;SOR=1.721	GT:AD:DP:GQ:PL	1/1:2,42:44:78:1137,78,0
3R	23320667	.	A	G	1001.77	.	AC=2;AF=1.00;AN=2;BaseQRankSum=-0.794;ClippingRankSum=0.000;DP=43;ExcessHet=3.0103;FS=0.000;MLEAC=2;MLEAF=1.00;MQ=44.00;MQRankSum=0.000;QD=23.30;ReadPosRankSum=-1.174;SOR=0.582	GT:AD:DP:GQ:PL	1/1:3,40:43:41:1030,41,0
3R	23321163	.	C	CA	719.73	.	AC=2;AF=1.00;AN=2;BaseQRankSum=0.119;ClippingRankSum=0.000;DP=59;ExcessHet=3.0103;FS=0.000;MLEAC=2;MLEAF=1.00;MQ=43.97;MQRankSum=0.000;QD=14.11;ReadPosRankSum=1.535;SOR=0.446	GT:AD:DP:GQ:PL	1/1:7,44:51:36:757,36,0
3R	23321551	.	A	G	1836.77	.	AC=2;AF=1.00;AN=2;BaseQRankSum=-1.688;ClippingRankSum=0.000;DP=69;ExcessHet=3.0103;FS=0.000;MLEAC=2;MLEAF=1.00;MQ=44.00;MQRankSum=0.000;QD=27.01;ReadPosRankSum=2.116;SOR=0.270	GT:AD:DP:GQ:PL	1/1:1,67:68:99:1865,174,0
3R	23321978	.	A	T	1763.77	.	AC=2;AF=1.00;AN=2;BaseQRankSum=-2.621;ClippingRankSum=0.000;DP=74;ExcessHet=3.0103;FS=1.831;MLEAC=2;MLEAF=1.00;MQ=44.00;MQRankSum=0.000;QD=23.83;ReadPosRankSum=-0.591;SOR=0.717	GT:AD:DP:GQ:PL	1/1:5,69:74:75:1792,75,0
3R	23322008	.	G	A	2726.77	.	AC=1;AF=0.500;AN=2;BaseQRankSum=1.809;ClippingRankSum=0.000;DP=73;ExcessHet=3.0103;FS=1.766;MLEAC=1;MLEAF=0.500;MQ=44.00;MQRankSum=0.000;QD=33.58;ReadPosRankSum=-0.997;SOR=0.599	GT:AD:DP:GQ:PL	0/1:5,68:73:55:2755,0,55
3R	23322021	.	C	G	2793.77	.	AC=1;AF=0.500;AN=2;BaseQRankSum=-0.512;ClippingRankSum=0.000;DP=76;ExcessHet=3.0103;FS=1.826;MLEAC=1;MLEAF=0.500;MQ=44.00;MQRankSum=0.000;QD=27.16;ReadPosRankSum=0.072;SOR=0.709	GT:AD:DP:GQ:PL	0/1:5,71:76:46:2822,0,46
3R	23322175	.	C	T	1578.77	.	AC=2;AF=1.00;AN=2;BaseQRankSum=-1.287;ClippingRankSum=0.000;DP=60;ExcessHet=3.0103;FS=6.705;MLEAC=2;MLEAF=1.00;MQ=44.00;MQRankSum=0.000;QD=26.31;ReadPosRankSum=0.915;SOR=0.473	GT:AD:DP:GQ:PL	1/1:2,58:60:99:1607,121,0
3R	23322231	.	A	G	1558.77	.	AC=2;AF=1.00;AN=2;BaseQRankSum=-0.928;ClippingRankSum=0.000;DP=68;ExcessHet=3.0103;FS=0.000;MLEAC=2;MLEAF=1.00;MQ=43.97;MQRankSum=-0.225;QD=22.92;ReadPosRankSum=0.665;SOR=0.684	GT:AD:DP:GQ:PL	1/1:5,63:68:77:1587,77,0
3R	23322263	.	G	T	1905.77	.	AC=2;AF=1.00;AN=2;BaseQRankSum=3.344;ClippingRankSum=0.000;DP=74;ExcessHet=3.0103;FS=2.078;MLEAC=2;MLEAF=1.00;MQ=43.97;MQRankSum=-0.179;QD=25.75;ReadPosRankSum=-0.503;SOR=0.272	GT:AD:DP:GQ:PL	1/1:4,70:74:99:1934,153,0
3R	23322382	.	G	A	1948.77	.	AC=2;AF=1.00;AN=2;BaseQRankSum=0.442;ClippingRankSum=0.000;DP=74;ExcessHet=3.0103;FS=0.000;MLEAC=2;MLEAF=1.00;MQ=44.00;MQRankSum=0.000;QD=26.70;ReadPosRankSum=-0.839;SOR=1.195	GT:AD:DP:GQ:PL	1/1:2,71:73:99:1977,162,0
3R	23322634	.	C	A	1753.77	.	AC=2;AF=1.00;AN=2;BaseQRankSum=-0.899;ClippingRankSum=0.000;DP=67;ExcessHet=3.0103;FS=0.000;MLEAC=2;MLEAF=1.00;MQ=44.00;MQRankSum=0.000;QD=26.57;ReadPosRankSum=1.807;SOR=0.437	GT:AD:DP:GQ:PL	1/1:1,65:66:99:1782,169,0
3R	23322761	.	T	TA	3057.73	.	AC=1;AF=0.500;AN=2;BaseQRankSum=0.537;ClippingRankSum=0.000;DP=79;ExcessHet=3.0103;FS=12.259;MLEAC=1;MLEAF=0.500;MQ=43.96;MQRankSum=3.899;QD=28.40;ReadPosRankSum=-0.071;SOR=0.030	GT:AD:DP:GQ:PL	0/1:5,74:79:99:3095,0,100
3R	23322769	.	C	T	3158.77	.	AC=1;AF=0.500;AN=2;BaseQRankSum=0.316;ClippingRankSum=0.000;DP=80;ExcessHet=3.0103;FS=11.916;MLEAC=1;MLEAF=0.500;MQ=43.96;MQRankSum=3.925;QD=29.66;ReadPosRankSum=0.239;SOR=0.035	GT:AD:DP:GQ:PL	0/1:5,75:80:94:3187,0,94
3R	23322788	.	T	A	3253.22	.	AC=2;AF=1.00;AN=2;BaseQRankSum=0.000;ClippingRankSum=0.000;DP=86;ExcessHet=3.0103;FS=5.996;MLEAC=2;MLEAF=1.00;MQ=44.00;MQRankSum=0.000;QD=27.18;ReadPosRankSum=-1.450;SOR=0.083	GT:AD:DP:GQ:PL	1/1:3,83:86:4:3280,4,0
3R	23323083	.	C	A	1824.77	.	AC=2;AF=1.00;AN=2;BaseQRankSum=0.904;ClippingRankSum=0.000;DP=82;ExcessHet=3.0103;FS=1.434;MLEAC=2;MLEAF=1.00;MQ=44.00;MQRankSum=0.000;QD=22.25;ReadPosRankSum=-1.857;SOR=0.437	GT:AD:DP:GQ:PL	1/1:8,74:82:56:1853,56,0
3R	23323135	.	C	A	2037.77	.	AC=2;AF=1.00;AN=2;BaseQRankSum=0.874;ClippingRankSum=0.000;DP=84;ExcessHet=3.0103;FS=0.000;MLEAC=2;MLEAF=1.00;MQ=44.00;MQRankSum=0.000;QD=24.26;ReadPosRankSum=0.659;SOR=0.506	GT:AD:DP:GQ:PL	1/1:6,78:84:72:2066,72,0
3R	23324082	.	T	G	1638.77	.	AC=2;AF=1.00;AN=2;BaseQRankSum=-0.546;ClippingRankSum=0.000;DP=69;ExcessHet=3.0103;FS=0.000;MLEAC=2;MLEAF=1.00;MQ=44.00;MQRankSum=0.000;QD=23.75;ReadPosRankSum=-1.094;SOR=0.723	GT:AD:DP:GQ:PL	1/1:4,65:69:93:1667,93,0
3R	23324123	.	C	A	2299.77	.	AC=2;AF=1.00;AN=2;BaseQRankSum=-1.530;ClippingRankSum=0.000;DP=64;ExcessHet=3.0103;FS=1.992;MLEAC=2;MLEAF=1.00;MQ=43.97;MQRankSum=-0.194;QD=29.66;ReadPosRankSum=1.696;SOR=0.351	GT:AD:DP:GQ:PL	1/1:4,60:64:32:2328,32,0
3R	23324148	.	T	C	2179.77	.	AC=2;AF=1.00;AN=2;BaseQRankSum=2.018;ClippingRankSum=0.000;DP=57;ExcessHet=3.0103;FS=2.315;MLEAC=2;MLEAF=1.00;MQ=43.97;MQRankSum=-0.157;QD=35.45;ReadPosRankSum=0.177;SOR=0.684	GT:AD:DP:GQ:PL	1/1:3,54:57:50:2208,50,0
3R	23324392	.	G	GGAGTATGGA	2053.73	.	AC=1;AF=0.500;AN=2;BaseQRankSum=0.000;ClippingRankSum=0.000;DP=65;ExcessHet=3.0103;FS=3.037;MLEAC=1;MLEAF=0.500;MQ=43.91;MQRankSum=-0.295;QD=35.96;ReadPosRankSum=0.524;SOR=0.141	GT:AD:DP:GQ:PL	0/1:2,50:52:49:2091,0,49
3R	23324482	.	G	T	2109.77	.	AC=2;AF=1.00;AN=2;BaseQRankSum=0.635;ClippingRankSum=0.000;DP=61;ExcessHet=3.0103;FS=0.000;MLEAC=2;MLEAF=1.00;MQ=43.37;MQRankSum=-0.845;QD=34.59;ReadPosRankSum=-1.169;SOR=1.230	GT:AD:DP:GQ:PL	1/1:3,58:61:54:2138,54,0
3R	23324490	.	T	TG	1703	.	AC=2;AF=1.00;AN=2;BaseQRankSum=0.478;ClippingRankSum=0.000;DP=46;ExcessHet=3.0103;FS=6.131;MLEAC=2;MLEAF=1.00;MQ=43.62;MQRankSum=-0.315;QD=30.76;ReadPosRankSum=-0.980;SOR=3.865	GT:AD:DP:GQ:PL	1/1:3,43:46:12:1740,12,0
3R	23324545	.	C	T	1527.77	.	AC=2;AF=1.00;AN=2;BaseQRankSum=1.697;ClippingRankSum=0.000;DP=61;ExcessHet=3.0103;FS=8.891;MLEAC=2;MLEAF=1.00;MQ=43.59;MQRankSum=-0.509;QD=25.05;ReadPosRankSum=0.262;SOR=1.399	GT:AD:DP:GQ:PL	1/1:4,57:61:75:1556,75,0
3R	23324617	.	T	C	1283.77	.	AC=2;AF=1.00;AN=2;BaseQRankSum=-1.153;ClippingRankSum=0.000;DP=56;ExcessHet=3.0103;FS=9.381;MLEAC=2;MLEAF=1.00;MQ=43.50;MQRankSum=0.573;QD=22.92;ReadPosRankSum=-0.191;SOR=0.039	GT:AD:DP:GQ:PL	1/1:4,52:56:45:1312,45,0
3R	23324664	.	CGCAGCA	C	1543.73	.	AC=1;AF=0.500;AN=2;BaseQRankSum=1.549;ClippingRankSum=0.000;DP=50;ExcessHet=3.0103;FS=4.201;MLEAC=1;MLEAF=0.500;MQ=43.34;MQRankSum=-0.074;QD=30.59;ReadPosRankSum=1.329;SOR=0.214	GT:AD:DP:GQ:PL	0/1:5,38:43:75:1581,0,75
3R	23324852	.	T	G	2084.77	.	AC=1;AF=0.500;AN=2;BaseQRankSum=-1.658;ClippingRankSum=0.000;DP=57;ExcessHet=3.0103;FS=0.000;MLEAC=1;MLEAF=0.500;MQ=43.93;MQRankSum=-0.449;QD=31.65;ReadPosRankSum=2.071;SOR=0.478	GT:AD:DP:GQ:PL	0/1:6,51:57:99:2113,0,161
3R	23324860	.	GTTT	G	2010.73	.	AC=1;AF=0.500;AN=2;BaseQRankSum=0.195;ClippingRankSum=0.000;DP=61;ExcessHet=3.0103;FS=0.000;MLEAC=1;MLEAF=0.500;MQ=43.90;MQRankSum=0.896;QD=32.96;ReadPosRankSum=2.602;SOR=0.791	GT:AD:DP:GQ:PL	0/1:9,52:61:99:2048,0,280
3R	23324958	.	T	A	1579.77	.	AC=2;AF=1.00;AN=2;BaseQRankSum=-1.710;ClippingRankSum=0.000;DP=68;ExcessHet=3.0103;FS=4.020;MLEAC=2;MLEAF=1.00;MQ=43.94;MQRankSum=2.368;QD=23.23;ReadPosRankSum=0.666;SOR=1.034	GT:AD:DP:GQ:PL	1/1:5,63:68:57:1608,57,0
3R	23325231	.	CAA	C	1346.73	.	AC=2;AF=1.00;AN=2;BaseQRankSum=1.286;ClippingRankSum=0.000;DP=61;ExcessHet=3.0103;FS=1.777;MLEAC=2;MLEAF=1.00;MQ=43.95;MQRankSum=0.000;QD=24.05;ReadPosRankSum=1.696;SOR=0.597	GT:AD:DP:GQ:PL	1/1:5,51:56:60:1384,60,0
3R	23325516	.	AAT	A	2097.73	.	AC=2;AF=1.00;AN=2;DP=69;ExcessHet=3.0103;FS=0.000;MLEAC=2;MLEAF=1.00;MQ=43.73;QD=32.27;SOR=0.723	GT:AD:DP:GQ:PL	1/1:0,65:65:99:2135,196,0
3R	23325544	.	A	G	3202.77	.	AC=2;AF=1.00;AN=2;DP=69;ExcessHet=3.0103;FS=0.000;MLEAC=2;MLEAF=1.00;MQ=43.73;QD=31.20;SOR=0.722	GT:AD:DP:GQ:PL	1/1:0,69:69:99:3231,217,0
3R	23325546	.	G	T	3230.77	.	AC=2;AF=1.00;AN=2;DP=72;ExcessHet=3.0103;FS=0.000;MLEAC=2;MLEAF=1.00;MQ=43.74;QD=31.01;SOR=0.693	GT:AD:DP:GQ:PL	1/1:0,72:72:99:3259,220,0
3R	23325569	.	A	G	3010.77	.	AC=2;AF=1.00;AN=2;DP=69;ExcessHet=3.0103;FS=0.000;MLEAC=2;MLEAF=1.00;MQ=43.84;QD=27.34;SOR=0.910	GT:AD:DP:GQ:PL	1/1:0,69:69:99:3039,214,0
3R	23325721	.	T	TG	2208.73	.	AC=2;AF=1.00;AN=2;BaseQRankSum=1.121;ClippingRankSum=0.000;DP=72;ExcessHet=3.0103;FS=3.327;MLEAC=2;MLEAF=1.00;MQ=44.00;MQRankSum=0.000;QD=31.11;ReadPosRankSum=-1.196;SOR=0.499	GT:AD:DP:GQ:PL	1/1:1,70:71:99:2246,185,0
3R	23325999	.	T	C	1414.77	.	AC=2;AF=1.00;AN=2;BaseQRankSum=0.905;ClippingRankSum=0.000;DP=56;ExcessHet=3.0103;FS=2.277;MLEAC=2;MLEAF=1.00;MQ=44.00;MQRankSum=0.000;QD=25.26;ReadPosRankSum=-1.073;SOR=0.634	GT:AD:DP:GQ:PL	1/1:3,53:56:99:1443,101,0
3R	23326157	.	G	A	1365.77	.	AC=2;AF=1.00;AN=2;DP=48;ExcessHet=3.0103;FS=0.000;MLEAC=2;MLEAF=1.00;MQ=44.00;QD=28.45;SOR=1.298	GT:AD:DP:GQ:PL	1/1:0,48:48:99:1394,144,0
3R	23326270	.	G	A	1590.77	.	AC=2;AF=1.00;AN=2;BaseQRankSum=-0.441;ClippingRankSum=0.000;DP=61;ExcessHet=3.0103;FS=0.000;MLEAC=2;MLEAF=1.00;MQ=44.00;MQRankSum=0.000;QD=26.08;ReadPosRankSum=-0.879;SOR=0.796	GT:AD:DP:GQ:PL	1/1:2,59:61:99:1619,127,0
3R	23326791	.	T	C	1544.77	.	AC=2;AF=1.00;AN=2;BaseQRankSum=-2.031;ClippingRankSum=0.000;DP=68;ExcessHet=3.0103;FS=0.000;MLEAC=2;MLEAF=1.00;MQ=44.00;MQRankSum=0.000;QD=22.72;ReadPosRankSum=0.000;SOR=0.976	GT:AD:DP:GQ:PL	1/1:6,62:68:29:1573,29,0
3R	23327267	.	A	G	1856.77	.	AC=2;AF=1.00;AN=2;BaseQRankSum=-2.320;ClippingRankSum=0.000;DP=78;ExcessHet=3.0103;FS=4.414;MLEAC=2;MLEAF=1.00;MQ=43.76;MQRankSum=-0.810;QD=23.80;ReadPosRankSum=-1.360;SOR=0.156	GT:AD:DP:GQ:PL	1/1:5,73:78:87:1885,87,0
3R	23327322	.	A	AC	2896.73	.	AC=2;AF=1.00;AN=2;BaseQRankSum=-0.753;ClippingRankSum=0.000;DP=75;ExcessHet=3.0103;FS=4.467;MLEAC=2;MLEAF=1.00;MQ=43.65;MQRankSum=-0.931;QD=30.80;ReadPosRankSum=0.594;SOR=0.361	GT:AD:DP:GQ:PL	1/1:4,69:73:42:2934,42,0
3R	23327324	.	A	ATGGGTATAACC	3286.73	.	AC=2;AF=1.00;AN=2;BaseQRankSum=-1.038;ClippingRankSum=0.000;DP=73;ExcessHet=3.0103;FS=2.115;MLEAC=2;MLEAF=1.00;MQ=43.61;MQRankSum=-0.976;QD=31.56;ReadPosRankSum=0.716;SOR=0.268	GT:AD:DP:GQ:PL	1/1:4,69:73:72:3324,72,0
3R	23327372	.	C	A	2247.77	.	AC=2;AF=1.00;AN=2;BaseQRankSum=0.121;ClippingRankSum=0.000;DP=87;ExcessHet=3.0103;FS=0.000;MLEAC=2;MLEAF=1.00;MQ=43.79;MQRankSum=-0.573;QD=25.84;ReadPosRankSum=0.105;SOR=0.368	GT:AD:DP:GQ:PL	1/1:3,84:87:99:2276,177,0
3R	23327564	.	G	T	3229.78	.	AC=1;AF=0.500;AN=2;BaseQRankSum=1.798;ClippingRankSum=0.000;DP=90;ExcessHet=3.0103;FS=1.695;MLEAC=1;MLEAF=0.500;MQ=43.74;MQRankSum=-1.130;QD=32.27;ReadPosRankSum=-1.881;SOR=0.307	GT:AD:DP:GQ:PL	0/1:6,82:88:24:3258,0,24
3R	23327582	.	T	C	3102.77	.	AC=1;AF=0.500;AN=2;BaseQRankSum=1.955;ClippingRankSum=0.000;DP=81;ExcessHet=3.0103;FS=1.669;MLEAC=1;MLEAF=0.500;MQ=43.68;MQRankSum=-1.250;QD=30.46;ReadPosRankSum=-1.562;SOR=0.368	GT:AD:DP:GQ:PL	0/1:6,74:80:50:3131,0,50
3R	23327585	.	A	AAACGAAACGC	3254.73	.	AC=1;AF=0.500;AN=2;BaseQRankSum=1.108;ClippingRankSum=0.000;DP=80;ExcessHet=3.0103;FS=1.681;MLEAC=1;MLEAF=0.500;MQ=43.68;MQRankSum=-1.261;QD=30.59;ReadPosRankSum=-1.426;SOR=0.352	GT:AD:DP:GQ:PL	0/1:6,73:79:39:3292,0,39
3R	23327768	.	T	TA	896.87	.	AC=2;AF=1.00;AN=2;BaseQRankSum=-0.096;ClippingRankSum=0.000;DP=67;ExcessHet=3.0103;FS=0.000;MLEAC=2;MLEAF=1.00;MQ=43.97;MQRankSum=-0.373;QD=14.95;ReadPosRankSum=0.915;SOR=0.636	GT:AD:DP:GQ:PL	1/1:9,51:60:15:934,15,0
3R	23328042	.	ACC	A	125.82	.	AC=2;AF=1.00;AN=2;DP=24;ExcessHet=3.0103;FS=0.000;MLEAC=2;MLEAF=1.00;MQ=43.75;QD=17.97;SOR=0.941	GT:AD:DP:GQ:PL	1/1:0,7:7:17:163,17,0
3R	23328602	.	T	A	821.80	.	AC=1;AF=0.500;AN=2;BaseQRankSum=-1.839;ClippingRankSum=0.000;DP=23;ExcessHet=3.0103;FS=0.000;MLEAC=1;MLEAF=0.500;MQ=43.62;MQRankSum=-0.579;QD=25.99;ReadPosRankSum=2.879;SOR=0.638	GT:AD:DP:GQ:PL	0/1:2,21:23:21:850,0,21
3R	23328603	.	T	C	821.80	.	AC=1;AF=0.500;AN=2;BaseQRankSum=-2.315;ClippingRankSum=0.000;DP=23;ExcessHet=3.0103;FS=0.000;MLEAC=1;MLEAF=0.500;MQ=43.62;MQRankSum=-0.579;QD=27.59;ReadPosRankSum=2.760;SOR=0.638	GT:AD:DP:GQ:PL	0/1:2,21:23:21:850,0,21
3R	23328635	.	C	G	481.77	.	AC=2;AF=1.00;AN=2;BaseQRankSum=1.813;ClippingRankSum=0.000;DP=21;ExcessHet=3.0103;FS=0.000;MLEAC=2;MLEAF=1.00;MQ=43.16;MQRankSum=-0.594;QD=22.94;ReadPosRankSum=-0.442;SOR=0.420	GT:AD:DP:GQ:PL	1/1:1,20:21:52:510,52,0
3R	23328721	.	T	TTCC	505.73	.	AC=1;AF=0.500;AN=2;BaseQRankSum=-1.263;ClippingRankSum=0.000;DP=14;ExcessHet=3.0103;FS=0.000;MLEAC=1;MLEAF=0.500;MQ=40.36;MQRankSum=-1.466;QD=34.14;ReadPosRankSum=1.742;SOR=2.448	GT:AD:DP:GQ:PL	0/1:1,13:14:57:543,0,57
3R	23328722	.	A	C	514.77	.	AC=1;AF=0.500;AN=2;BaseQRankSum=-0.544;ClippingRankSum=0.000;DP=14;ExcessHet=3.0103;FS=0.000;MLEAC=1;MLEAF=0.500;MQ=40.36;MQRankSum=-1.466;QD=29.85;ReadPosRankSum=1.742;SOR=2.448	GT:AD:DP:GQ:PL	0/1:1,13:14:57:543,0,57
3R	23328724	.	A	C	514.77	.	AC=1;AF=0.500;AN=2;BaseQRankSum=0.512;ClippingRankSum=0.000;DP=14;ExcessHet=3.0103;FS=0.000;MLEAC=1;MLEAF=0.500;MQ=40.36;MQRankSum=-1.466;QD=34.46;ReadPosRankSum=0.749;SOR=2.448	GT:AD:DP:GQ:PL	0/1:1,13:14:57:543,0,57
3R	23328745	.	TGTTGCTGCACCAGTTGCAGCCACACAATTTTCACACTCCTTCAGAGC	T	263.73	.	AC=1;AF=0.500;AN=2;BaseQRankSum=-1.083;ClippingRankSum=0.000;DP=12;ExcessHet=3.0103;FS=0.000;MLEAC=1;MLEAF=0.500;MQ=41.29;MQRankSum=-2.572;QD=21.98;ReadPosRankSum=-0.589;SOR=0.859	GT:AD:DP:GQ:PL	0/1:4,8:12:99:301,0,229
3R	23328873	.	A	AGAAAAAG	874.73	.	AC=1;AF=0.500;AN=2;BaseQRankSum=-0.364;ClippingRankSum=0.000;DP=22;ExcessHet=3.0103;FS=0.000;MLEAC=1;MLEAF=0.500;MQ=41.46;MQRankSum=-3.277;QD=29.63;ReadPosRankSum=-0.383;SOR=1.179	GT:AD:DP:GQ:PL	0/1:4,18:22:99:912,0,130
3R	23328874	.	T	TAC	874.73	.	AC=1;AF=0.500;AN=2;BaseQRankSum=-0.792;ClippingRankSum=0.000;DP=24;ExcessHet=3.0103;FS=0.000;MLEAC=1;MLEAF=0.500;MQ=41.67;MQRankSum=-2.942;QD=30.54;ReadPosRankSum=-0.620;SOR=0.765	GT:AD:DP:GQ:PL	0/1:4,20:24:99:912,0,130
3R	23328877	.	A	ACAT	832.73	.	AC=1;AF=0.500;AN=2;BaseQRankSum=0.358;ClippingRankSum=0.000;DP=25;ExcessHet=3.0103;FS=0.000;MLEAC=1;MLEAF=0.500;MQ=41.65;MQRankSum=-2.963;QD=33.31;ReadPosRankSum=-0.519;SOR=0.631	GT:AD:DP:GQ:PL	0/1:4,21:25:99:870,0,133
3R	23328883	.	G	GGATATTT	958.73	.	AC=1;AF=0.500;AN=2;BaseQRankSum=0.656;ClippingRankSum=0.000;DP=23;ExcessHet=3.0103;FS=0.000;MLEAC=1;MLEAF=0.500;MQ=41.79;MQRankSum=-2.722;QD=29.12;ReadPosRankSum=0.041;SOR=0.507	GT:AD:DP:GQ:PL	0/1:4,19:23:99:996,0,124
3R	23328902	.	TGTGGG	T	1075.73	.	AC=1;AF=0.500;AN=2;BaseQRankSum=0.000;ClippingRankSum=0.000;DP=33;ExcessHet=3.0103;FS=0.000;MLEAC=1;MLEAF=0.500;MQ=41.88;MQRankSum=-2.196;QD=32.60;ReadPosRankSum=-0.663;SOR=0.487	GT:AD:DP:GQ:PL	0/1:4,29:33:99:1113,0,110
3R	23328973	.	GT	G	597.74	.	AC=1;AF=0.500;AN=2;BaseQRankSum=-0.569;ClippingRankSum=0.000;DP=29;ExcessHet=3.0103;FS=4.821;MLEAC=1;MLEAF=0.500;MQ=42.49;MQRankSum=-1.246;QD=20.61;ReadPosRankSum=-0.446;SOR=0.595	GT:AD:DP:GQ:PL	0/1:4,25:29:26:635,0,26
3R	23329321	.	GA	G	1803.73	.	AC=2;AF=1.00;AN=2;BaseQRankSum=0.538;ClippingRankSum=0.000;DP=63;ExcessHet=3.0103;FS=0.000;MLEAC=2;MLEAF=1.00;MQ=43.95;MQRankSum=-0.150;QD=29.09;ReadPosRankSum=0.328;SOR=0.721	GT:AD:DP:GQ:PL	1/1:3,59:62:85:1841,85,0
3R	23329384	.	AT	A	1794.73	.	AC=2;AF=1.00;AN=2;BaseQRankSum=0.283;ClippingRankSum=0.000;DP=60;ExcessHet=3.0103;FS=3.085;MLEAC=2;MLEAF=1.00;MQ=44.00;MQRankSum=0.000;QD=29.91;ReadPosRankSum=-0.206;SOR=0.226	GT:AD:DP:GQ:PL	1/1:2,58:60:99:1832,113,0
3R	23329691	.	T	A	1702.77	.	AC=2;AF=1.00;AN=2;BaseQRankSum=0.503;ClippingRankSum=0.000;DP=72;ExcessHet=3.0103;FS=1.900;MLEAC=2;MLEAF=1.00;MQ=43.97;MQRankSum=-0.219;QD=23.65;ReadPosRankSum=-0.561;SOR=0.902	GT:AD:DP:GQ:PL	1/1:5,67:72:92:1731,92,0
3R	23329710	.	A	T	2588.84	.	AC=2;AF=1.00;AN=2;BaseQRankSum=-0.768;ClippingRankSum=0.000;DP=69;ExcessHet=3.0103;FS=0.000;MLEAC=2;MLEAF=1.00;MQ=43.97;MQRankSum=-0.186;QD=29.30;ReadPosRankSum=-1.662;SOR=0.854	GT:AD:DP:GQ:PL	1/1:4,65:69:18:2617,18,0
3R	23329712	.	C	G	2588.84	.	AC=2;AF=1.00;AN=2;BaseQRankSum=1.430;ClippingRankSum=0.000;DP=68;ExcessHet=3.0103;FS=0.000;MLEAC=2;MLEAF=1.00;MQ=43.97;MQRankSum=-0.188;QD=27.09;ReadPosRankSum=-1.623;SOR=0.822	GT:AD:DP:GQ:PL	1/1:4,64:68:18:2617,18,0
3R	23329750	.	A	C	1685.77	.	AC=2;AF=1.00;AN=2;BaseQRankSum=-0.067;ClippingRankSum=0.000;DP=69;ExcessHet=3.0103;FS=0.000;MLEAC=2;MLEAF=1.00;MQ=43.97;MQRankSum=-0.186;QD=24.43;ReadPosRankSum=-0.129;SOR=1.162	GT:AD:DP:GQ:PL	1/1:4,65:69:93:1714,93,0
3R	23329779	.	T	C	2889.77	.	AC=2;AF=1.00;AN=2;BaseQRankSum=-0.590;ClippingRankSum=0.000;DP=74;ExcessHet=3.0103;FS=0.000;MLEAC=2;MLEAF=1.00;MQ=43.97;MQRankSum=-0.179;QD=28.80;ReadPosRankSum=0.289;SOR=1.163	GT:AD:DP:GQ:PL	1/1:4,70:74:33:2918,33,0
3R	23329784	.	A	G	2916.77	.	AC=2;AF=1.00;AN=2;BaseQRankSum=0.152;ClippingRankSum=0.000;DP=75;ExcessHet=3.0103;FS=0.000;MLEAC=2;MLEAF=1.00;MQ=43.97;MQRankSum=-0.178;QD=29.28;ReadPosRankSum=0.444;SOR=1.195	GT:AD:DP:GQ:PL	1/1:4,71:75:36:2945,36,0
3R	23329797	.	G	A	1909.77	.	AC=2;AF=1.00;AN=2;BaseQRankSum=0.142;ClippingRankSum=0.000;DP=74;ExcessHet=3.0103;FS=2.541;MLEAC=2;MLEAF=1.00;MQ=43.97;MQRankSum=-0.137;QD=25.81;ReadPosRankSum=-0.747;SOR=1.108	GT:AD:DP:GQ:PL	1/1:3,71:74:99:1938,138,0
3R	23329967	.	T	TA	1031.73	.	AC=2;AF=1.00;AN=2;BaseQRankSum=0.063;ClippingRankSum=0.000;DP=72;ExcessHet=3.0103;FS=0.000;MLEAC=2;MLEAF=1.00;MQ=44.00;MQRankSum=0.000;QD=16.12;ReadPosRankSum=0.213;SOR=0.765	GT:AD:DP:GQ:PL	1/1:8,56:64:35:1069,35,0
3R	23330005	.	T	A	3045.77	.	AC=2;AF=1.00;AN=2;BaseQRankSum=1.139;ClippingRankSum=0.000;DP=77;ExcessHet=3.0103;FS=0.000;MLEAC=2;MLEAF=1.00;MQ=44.00;MQRankSum=0.000;QD=25.73;ReadPosRankSum=0.267;SOR=0.499	GT:AD:DP:GQ:PL	1/1:3,73:76:64:3074,64,0
3R	23330019	.	TAA	T	3178.73	.	AC=2;AF=1.00;AN=2;BaseQRankSum=-0.140;ClippingRankSum=0.000;DP=84;ExcessHet=3.0103;FS=0.000;MLEAC=2;MLEAF=1.00;MQ=44.00;MQRankSum=0.000;QD=30.79;ReadPosRankSum=0.578;SOR=0.908	GT:AD:DP:GQ:PL	1/1:4,80:84:49:3216,49,0
3R	23330403	.	G	T	1869.77	.	AC=2;AF=1.00;AN=2;DP=67;ExcessHet=3.0103;FS=0.000;MLEAC=2;MLEAF=1.00;MQ=44.00;QD=28.33;SOR=1.112	GT:AD:DP:GQ:PL	1/1:0,66:66:99:1898,198,0
3R	23330535	.	G	T	1621.77	.	AC=2;AF=1.00;AN=2;BaseQRankSum=2.301;ClippingRankSum=0.000;DP=67;ExcessHet=3.0103;FS=8.119;MLEAC=2;MLEAF=1.00;MQ=44.00;MQRankSum=0.000;QD=24.57;ReadPosRankSum=-1.475;SOR=0.904	GT:AD:DP:GQ:PL	1/1:5,61:66:93:1650,93,0
3R	23330611	.	T	C	1250.77	.	AC=2;AF=1.00;AN=2;BaseQRankSum=0.634;ClippingRankSum=0.000;DP=54;ExcessHet=3.0103;FS=0.000;MLEAC=2;MLEAF=1.00;MQ=44.00;MQRankSum=0.000;QD=23.16;ReadPosRankSum=-1.179;SOR=0.495	GT:AD:DP:GQ:PL	1/1:4,50:54:53:1279,53,0
3R	23330731	.	T	TGTTCGTTCGTTC	1918.73	.	AC=1;AF=0.500;AN=2;BaseQRankSum=-1.155;ClippingRankSum=0.000;DP=52;ExcessHet=3.0103;FS=0.000;MLEAC=1;MLEAF=0.500;MQ=43.96;MQRankSum=-0.176;QD=28.61;ReadPosRankSum=-1.959;SOR=0.458	GT:AD:DP:GQ:PL	0/1:3,43:46:99:1956,0,252
3R	23330871	.	A	G	2035.03	.	AC=1;AF=0.500;AN=2;BaseQRankSum=-0.726;ClippingRankSum=0.000;DP=53;ExcessHet=3.0103;FS=0.000;MLEAC=1;MLEAF=0.500;MQ=44.00;MQRankSum=0.000;QD=29.73;ReadPosRankSum=0.218;SOR=0.602	GT:AD:DP:GQ:PL	0/1:3,50:53:12:2063,0,12
3R	23330874	.	G	C	2035.03	.	AC=1;AF=0.500;AN=2;BaseQRankSum=-0.248;ClippingRankSum=0.000;DP=51;ExcessHet=3.0103;FS=0.000;MLEAC=1;MLEAF=0.500;MQ=44.00;MQRankSum=0.000;QD=33.61;ReadPosRankSum=0.280;SOR=0.542	GT:AD:DP:GQ:PL	0/1:3,48:51:12:2063,0,12
3R	23332391	.	G	T	1862.77	.	AC=2;AF=1.00;AN=2;BaseQRankSum=1.293;ClippingRankSum=0.000;DP=69;ExcessHet=3.0103;FS=3.074;MLEAC=2;MLEAF=1.00;MQ=43.89;MQRankSum=-0.186;QD=27.00;ReadPosRankSum=1.033;SOR=0.316	GT:AD:DP:GQ:PL	1/1:1,68:69:99:1891,179,0
3R	23333094	.	T	A	683.10	.	AC=2;AF=1.00;AN=2;BaseQRankSum=0.292;ClippingRankSum=0.000;DP=61;ExcessHet=3.0103;FS=2.047;MLEAC=2;MLEAF=1.00;MQ=43.87;MQRankSum=-0.514;QD=15.18;ReadPosRankSum=-0.151;SOR=1.495	GT:AD:DP:GQ:PL	1/1:6,39:45:11:711,11,0
3R	23335243	.	T	TC	1327.73	.	AC=2;AF=1.00;AN=2;BaseQRankSum=-1.155;ClippingRankSum=0.000;DP=61;ExcessHet=3.0103;FS=0.000;MLEAC=2;MLEAF=1.00;MQ=43.75;MQRankSum=0.000;QD=22.89;ReadPosRankSum=-0.568;SOR=1.118	GT:AD:DP:GQ:PL	1/1:4,54:58:69:1365,69,0
3R	23335306	.	C	A	1442.77	.	AC=2;AF=1.00;AN=2;BaseQRankSum=2.771;ClippingRankSum=0.000;DP=57;ExcessHet=3.0103;FS=2.136;MLEAC=2;MLEAF=1.00;MQ=43.54;MQRankSum=-0.280;QD=25.31;ReadPosRankSum=-0.577;SOR=0.469	GT:AD:DP:GQ:PL	1/1:3,54:57:93:1471,93,0
3R	23338007	.	G	T	2178.77	.	AC=2;AF=1.00;AN=2;BaseQRankSum=-0.023;ClippingRankSum=0.000;DP=79;ExcessHet=3.0103;FS=3.294;MLEAC=2;MLEAF=1.00;MQ=43.95;MQRankSum=-0.081;QD=27.58;ReadPosRankSum=-0.593;SOR=0.470	GT:AD:DP:GQ:PL	1/1:1,78:79:99:2207,209,0
3R	23338036	.	TC	T	3401.73	.	AC=2;AF=1.00;AN=2;BaseQRankSum=-0.659;ClippingRankSum=0.000;DP=80;ExcessHet=3.0103;FS=8.042;MLEAC=2;MLEAF=1.00;MQ=43.98;MQRankSum=-0.080;QD=32.16;ReadPosRankSum=1.619;SOR=0.959	GT:AD:DP:GQ:PL	1/1:2,78:80:99:3439,157,0
3R	23338039	.	C	CG	3476.73	.	AC=2;AF=1.00;AN=2;BaseQRankSum=-0.998;ClippingRankSum=0.000;DP=81;ExcessHet=3.0103;FS=8.431;MLEAC=2;MLEAF=1.00;MQ=43.98;MQRankSum=-0.080;QD=25.95;ReadPosRankSum=-1.383;SOR=1.099	GT:AD:DP:GQ:PL	1/1:2,79:81:99:3514,163,0
3R	23338158	.	A	G	3048.77	.	AC=2;AF=1.00;AN=2;BaseQRankSum=1.129;ClippingRankSum=0.000;DP=74;ExcessHet=3.0103;FS=0.000;MLEAC=2;MLEAF=1.00;MQ=43.90;MQRankSum=-0.137;QD=28.16;ReadPosRankSum=0.014;SOR=0.406	GT:AD:DP:GQ:PL	1/1:3,71:74:91:3077,91,0
3R	23338159	.	A	C	3048.77	.	AC=2;AF=1.00;AN=2;BaseQRankSum=0.404;ClippingRankSum=0.000;DP=75;ExcessHet=3.0103;FS=0.000;MLEAC=2;MLEAF=1.00;MQ=43.90;MQRankSum=-0.136;QD=29.39;ReadPosRankSum=0.108;SOR=0.368	GT:AD:DP:GQ:PL	1/1:3,72:75:91:3077,91,0
3R	23338160	.	A	C	3048.77	.	AC=2;AF=1.00;AN=2;BaseQRankSum=-0.014;ClippingRankSum=0.000;DP=74;ExcessHet=3.0103;FS=0.000;MLEAC=2;MLEAF=1.00;MQ=43.90;MQRankSum=-0.137;QD=29.79;ReadPosRankSum=0.247;SOR=0.385	GT:AD:DP:GQ:PL	1/1:3,71:74:91:3077,91,0
3R	23338194	.	A	G	2430.77	.	AC=2;AF=1.00;AN=2;BaseQRankSum=-0.914;ClippingRankSum=0.000;DP=60;ExcessHet=3.0103;FS=3.080;MLEAC=2;MLEAF=1.00;MQ=44.00;MQRankSum=0.000;QD=28.76;ReadPosRankSum=1.730;SOR=0.105	GT:AD:DP:GQ:PL	1/1:2,58:60:94:2459,94,0
3R	23338199	.	G	A	2338.77	.	AC=2;AF=1.00;AN=2;BaseQRankSum=-1.894;ClippingRankSum=0.000;DP=57;ExcessHet=3.0103;FS=3.087;MLEAC=2;MLEAF=1.00;MQ=44.00;MQRankSum=0.000;QD=32.19;ReadPosRankSum=1.779;SOR=0.169	GT:AD:DP:GQ:PL	1/1:2,55:57:85:2367,85,0
3R	23338259	.	A	C	1572.77	.	AC=2;AF=1.00;AN=2;BaseQRankSum=0.152;ClippingRankSum=0.000;DP=63;ExcessHet=3.0103;FS=2.429;MLEAC=2;MLEAF=1.00;MQ=44.00;MQRankSum=0.000;QD=24.96;ReadPosRankSum=-1.679;SOR=0.859	GT:AD:DP:GQ:PL	1/1:3,60:63:99:1601,104,0
3R	23338287	.	A	C	2190.77	.	AC=2;AF=1.00;AN=2;BaseQRankSum=-0.146;ClippingRankSum=0.000;DP=58;ExcessHet=3.0103;FS=2.490;MLEAC=2;MLEAF=1.00;MQ=44.00;MQRankSum=0.000;QD=30.84;ReadPosRankSum=-1.458;SOR=0.967	GT:AD:DP:GQ:PL	1/1:3,55:58:40:2219,40,0
3R	23338297	.	GTT	G	2180.73	.	AC=2;AF=1.00;AN=2;BaseQRankSum=-0.060;ClippingRankSum=0.000;DP=57;ExcessHet=3.0103;FS=2.503;MLEAC=2;MLEAF=1.00;MQ=44.00;MQRankSum=0.000;QD=26.69;ReadPosRankSum=-0.965;SOR=0.991	GT:AD:DP:GQ:PL	1/1:3,53:56:40:2218,40,0
3R	23338326	.	G	T	1181.77	.	AC=2;AF=1.00;AN=2;BaseQRankSum=-1.729;ClippingRankSum=0.000;DP=51;ExcessHet=3.0103;FS=2.305;MLEAC=2;MLEAF=1.00;MQ=44.00;MQRankSum=0.000;QD=23.64;ReadPosRankSum=1.214;SOR=0.668	GT:AD:DP:GQ:PL	1/1:3,47:50:62:1210,62,0
3R	23338704	.	G	C	768.77	.	AC=1;AF=0.500;AN=2;BaseQRankSum=0.112;ClippingRankSum=0.000;DP=38;ExcessHet=3.0103;FS=7.354;MLEAC=1;MLEAF=0.500;MQ=43.95;MQRankSum=-0.361;QD=20.23;ReadPosRankSum=0.425;SOR=0.320	GT:AD:DP:GQ:PL	0/1:6,32:38:60:797,0,60
3R	23338821	.	A	G	1030.77	.	AC=2;AF=1.00;AN=2;BaseQRankSum=-2.427;ClippingRankSum=0.000;DP=44;ExcessHet=3.0103;FS=2.601;MLEAC=2;MLEAF=1.00;MQ=43.96;MQRankSum=3.787;QD=23.43;ReadPosRankSum=-0.796;SOR=1.192	GT:AD:DP:GQ:PL	1/1:3,41:44:44:1059,44,0
3R	23338924	.	C	T	759.77	.	AC=2;AF=1.00;AN=2;BaseQRankSum=0.296;ClippingRankSum=0.000;DP=30;ExcessHet=3.0103;FS=0.000;MLEAC=2;MLEAF=1.00;MQ=43.81;MQRankSum=-0.134;QD=25.33;ReadPosRankSum=0.289;SOR=0.328	GT:AD:DP:GQ:PL	1/1:1,29:30:62:788,62,0
3R	23338945	.	TG	T	416.73	.	AC=2;AF=1.00;AN=2;BaseQRankSum=1.448;ClippingRankSum=0.000;DP=29;ExcessHet=3.0103;FS=0.000;MLEAC=2;MLEAF=1.00;MQ=43.67;MQRankSum=2.448;QD=18.12;ReadPosRankSum=1.433;SOR=1.179	GT:AD:DP:GQ:PL	1/1:1,22:23:48:454,48,0
3R	23338985	.	G	T	818.88	.	AC=2;AF=1.00;AN=2;BaseQRankSum=1.623;ClippingRankSum=0.000;DP=37;ExcessHet=3.0103;FS=2.044;MLEAC=2;MLEAF=1.00;MQ=43.84;MQRankSum=1.809;QD=22.13;ReadPosRankSum=0.783;SOR=1.352	GT:AD:DP:GQ:PL	1/1:4,33:37:16:847,16,0
3R	23339692	.	GT	G	1036.73	.	AC=2;AF=1.00;AN=2;BaseQRankSum=0.760;ClippingRankSum=0.000;DP=61;ExcessHet=3.0103;FS=0.000;MLEAC=2;MLEAF=1.00;MQ=44.18;MQRankSum=0.309;QD=17.57;ReadPosRankSum=0.449;SOR=0.515	GT:AD:DP:GQ:PL	1/1:3,56:59:99:1074,104,0
3R	23340160	.	T	A	1334.28	.	AC=1;AF=0.500;AN=2;BaseQRankSum=0.272;ClippingRankSum=0.000;DP=63;ExcessHet=3.0103;FS=3.708;MLEAC=1;MLEAF=0.500;MQ=43.94;MQRankSum=-0.468;QD=21.18;ReadPosRankSum=-0.947;SOR=0.335	GT:AD:DP:GQ:PL	0/1:7,56:63:9:1362,0,9
3R	23340269	.	G	A	1122.96	.	AC=1;AF=0.500;AN=2;BaseQRankSum=2.183;ClippingRankSum=0.000;DP=53;ExcessHet=3.0103;FS=0.000;MLEAC=1;MLEAF=0.500;MQ=44.00;MQRankSum=0.000;QD=21.19;ReadPosRankSum=0.716;SOR=0.726	GT:AD:DP:GQ:PL	0/1:6,47:53:5:1150,0,5
3R	23340670	.	A	C	1549.77	.	AC=2;AF=1.00;AN=2;BaseQRankSum=0.960;ClippingRankSum=0.000;DP=60;ExcessHet=3.0103;FS=8.844;MLEAC=2;MLEAF=1.00;MQ=43.68;MQRankSum=-0.199;QD=25.83;ReadPosRankSum=0.622;SOR=1.270	GT:AD:DP:GQ:PL	1/1:2,58:60:99:1578,141,0
3R	23340780	.	CCCAA	C	2522.73	.	AC=2;AF=1.00;AN=2;BaseQRankSum=-0.164;ClippingRankSum=0.000;DP=71;ExcessHet=3.0103;FS=0.000;MLEAC=2;MLEAF=1.00;MQ=43.46;MQRankSum=3.807;QD=29.60;ReadPosRankSum=0.294;SOR=1.022	GT:AD:DP:GQ:PL	1/1:2,61:63:88:2560,88,0
3R	23342430	.	T	G	1626.77	.	AC=2;AF=1.00;AN=2;BaseQRankSum=-0.521;ClippingRankSum=0.000;DP=62;ExcessHet=3.0103;FS=0.000;MLEAC=2;MLEAF=1.00;MQ=43.65;MQRankSum=2.110;QD=26.24;ReadPosRankSum=1.954;SOR=0.760	GT:AD:DP:GQ:PL	1/1:2,60:62:99:1655,124,0
3R	23342498	.	TAC	T	2721.73	.	AC=2;AF=1.00;AN=2;BaseQRankSum=1.330;ClippingRankSum=0.000;DP=68;ExcessHet=3.0103;FS=0.000;MLEAC=2;MLEAF=1.00;MQ=43.64;MQRankSum=1.427;QD=29.48;ReadPosRankSum=-0.911;SOR=0.426	GT:AD:DP:GQ:PL	1/1:3,65:68:32:2759,32,0
3R	23342502	.	C	T	2729.77	.	AC=2;AF=1.00;AN=2;BaseQRankSum=0.122;ClippingRankSum=0.000;DP=69;ExcessHet=3.0103;FS=0.000;MLEAC=2;MLEAF=1.00;MQ=43.65;MQRankSum=1.445;QD=28.19;ReadPosRankSum=-0.842;SOR=0.446	GT:AD:DP:GQ:PL	1/1:3,66:69:32:2758,32,0
3R	23342731	.	G	GATAT	2090.73	.	AC=2;AF=1.00;AN=2;BaseQRankSum=-1.395;ClippingRankSum=0.000;DP=61;ExcessHet=3.0103;FS=0.000;MLEAC=1;MLEAF=0.500;MQ=43.97;MQRankSum=0.000;QD=29.53;ReadPosRankSum=-1.130;SOR=0.836	GT:AD:DP:GQ:PL	1/1:3,50:53:61:2030,61,0
3R	23343375	.	A	G	1262.77	.	AC=2;AF=1.00;AN=2;DP=46;ExcessHet=3.0103;FS=0.000;MLEAC=2;MLEAF=1.00;MQ=43.77;QD=27.45;SOR=0.874	GT:AD:DP:GQ:PL	1/1:0,46:46:99:1291,138,0
3R	23343607	.	C	G	1521.77	.	AC=2;AF=1.00;AN=2;DP=55;ExcessHet=3.0103;FS=0.000;MLEAC=2;MLEAF=1.00;MQ=43.93;QD=27.67;SOR=1.262	GT:AD:DP:GQ:PL	1/1:0,55:55:99:1550,165,0
3R	23343722	.	G	A	1596.77	.	AC=2;AF=1.00;AN=2;BaseQRankSum=1.159;ClippingRankSum=0.000;DP=61;ExcessHet=3.0103;FS=3.704;MLEAC=2;MLEAF=1.00;MQ=43.97;MQRankSum=0.000;QD=26.18;ReadPosRankSum=-0.599;SOR=0.773	GT:AD:DP:GQ:PL	1/1:1,60:61:99:1625,155,0
3R	23343904	.	CTG	C	1767.74	.	AC=1;AF=0.500;AN=2;BaseQRankSum=1.974;ClippingRankSum=0.000;DP=57;ExcessHet=3.0103;FS=0.000;MLEAC=1;MLEAF=0.500;MQ=43.77;MQRankSum=0.000;QD=31.57;ReadPosRankSum=0.504;SOR=0.836	GT:AD:DP:GQ:PL	0/1:5,51:56:25:1805,0,25
3R	23343971	.	A	G	2029.18	.	AC=2;AF=1.00;AN=2;BaseQRankSum=-0.566;ClippingRankSum=0.000;DP=52;ExcessHet=3.0103;FS=0.000;MLEAC=2;MLEAF=1.00;MQ=41.92;MQRankSum=-0.720;QD=34.41;ReadPosRankSum=0.059;SOR=0.506	GT:AD:DP:GQ:PL	1/1:3,49:52:10:2057,10,0
3R	23343978	.	C	T	2122.77	.	AC=2;AF=1.00;AN=2;BaseQRankSum=-0.324;ClippingRankSum=0.000;DP=51;ExcessHet=3.0103;FS=3.014;MLEAC=2;MLEAF=1.00;MQ=41.87;MQRankSum=-0.576;QD=33.12;ReadPosRankSum=-0.801;SOR=0.152	GT:AD:DP:GQ:PL	1/1:2,49:51:41:2151,41,0
3R	23343981	.	A	C	2095.77	.	AC=2;AF=1.00;AN=2;BaseQRankSum=-0.676;ClippingRankSum=0.000;DP=49;ExcessHet=3.0103;FS=3.010;MLEAC=2;MLEAF=1.00;MQ=41.78;MQRankSum=-0.590;QD=23.67;ReadPosRankSum=-0.885;SOR=0.155	GT:AD:DP:GQ:PL	1/1:2,47:49:38:2124,38,0
3R	23344377	.	A	C	1627.77	.	AC=2;AF=1.00;AN=2;BaseQRankSum=-0.328;ClippingRankSum=0.000;DP=67;ExcessHet=3.0103;FS=2.408;MLEAC=2;MLEAF=1.00;MQ=43.56;MQRankSum=-0.924;QD=24.30;ReadPosRankSum=0.284;SOR=0.827	GT:AD:DP:GQ:PL	1/1:3,64:67:99:1656,116,0
3R	23344408	.	C	A	2761.77	.	AC=1;AF=0.500;AN=2;BaseQRankSum=-0.418;ClippingRankSum=0.000;DP=71;ExcessHet=3.0103;FS=4.059;MLEAC=1;MLEAF=0.500;MQ=43.47;MQRankSum=-1.377;QD=29.21;ReadPosRankSum=1.526;SOR=1.054	GT:AD:DP:GQ:PL	0/1:5,66:71:35:2790,0,35
3R	23344412	.	A	G	2937.79	.	AC=1;AF=0.500;AN=2;BaseQRankSum=-0.663;ClippingRankSum=0.000;DP=74;ExcessHet=3.0103;FS=1.867;MLEAC=1;MLEAF=0.500;MQ=43.50;MQRankSum=-1.338;QD=26.84;ReadPosRankSum=1.009;SOR=0.801	GT:AD:DP:GQ:PL	0/1:5,69:74:23:2966,0,23
3R	23344416	.	C	T	2937.79	.	AC=1;AF=0.500;AN=2;BaseQRankSum=0.367;ClippingRankSum=0.000;DP=76;ExcessHet=3.0103;FS=1.889;MLEAC=1;MLEAF=0.500;MQ=43.48;MQRankSum=-1.360;QD=29.76;ReadPosRankSum=0.478;SOR=0.875	GT:AD:DP:GQ:PL	0/1:5,71:76:23:2966,0,23
3R	23344422	.	T	G	2976.77	.	AC=1;AF=0.500;AN=2;BaseQRankSum=-1.595;ClippingRankSum=0.000;DP=76;ExcessHet=3.0103;FS=1.862;MLEAC=1;MLEAF=0.500;MQ=43.48;MQRankSum=-1.360;QD=29.90;ReadPosRankSum=0.173;SOR=0.790	GT:AD:DP:GQ:PL	0/1:5,71:76:62:3005,0,62
3R	23344424	.	A	T	3002.77	.	AC=1;AF=0.500;AN=2;BaseQRankSum=0.444;ClippingRankSum=0.000;DP=77;ExcessHet=3.0103;FS=0.000;MLEAC=1;MLEAF=0.500;MQ=43.49;MQRankSum=-1.489;QD=40.71;ReadPosRankSum=0.661;SOR=0.971	GT:AD:DP:GQ:PL	0/1:6,71:77:59:3031,0,59
3R	23344431	.	T	A	2884.77	.	AC=1;AF=0.500;AN=2;BaseQRankSum=-1.317;ClippingRankSum=0.000;DP=76;ExcessHet=3.0103;FS=0.000;MLEAC=1;MLEAF=0.500;MQ=43.48;MQRankSum=-1.503;QD=34.35;ReadPosRankSum=-0.748;SOR=0.811	GT:AD:DP:GQ:PL	0/1:6,70:76:65:2913,0,65
3R	23344443	.	A	G	1677.77	.	AC=2;AF=1.00;AN=2;BaseQRankSum=0.517;ClippingRankSum=0.000;DP=74;ExcessHet=3.0103;FS=0.000;MLEAC=2;MLEAF=1.00;MQ=43.50;MQRankSum=-1.479;QD=22.67;ReadPosRankSum=-0.709;SOR=0.880	GT:AD:DP:GQ:PL	1/1:6,68:74:67:1706,67,0
3R	23344536	.	A	T	2515.77	.	AC=1;AF=0.500;AN=2;BaseQRankSum=-0.172;ClippingRankSum=0.000;DP=68;ExcessHet=3.0103;FS=0.000;MLEAC=1;MLEAF=0.500;MQ=43.36;MQRankSum=-1.905;QD=28.90;ReadPosRankSum=1.829;SOR=0.693	GT:AD:DP:GQ:PL	0/1:7,61:68:99:2544,0,100
3R	23344544	.	A	G	2509.77	.	AC=1;AF=0.500;AN=2;BaseQRankSum=-1.473;ClippingRankSum=0.000;DP=68;ExcessHet=3.0103;FS=1.558;MLEAC=1;MLEAF=0.500;MQ=43.33;MQRankSum=-1.970;QD=34.09;ReadPosRankSum=2.140;SOR=0.700	GT:AD:DP:GQ:PL	0/1:7,61:68:99:2538,0,107
3R	23344550	.	T	A	2527.77	.	AC=1;AF=0.500;AN=2;BaseQRankSum=-1.324;ClippingRankSum=0.000;DP=69;ExcessHet=3.0103;FS=3.923;MLEAC=1;MLEAF=0.500;MQ=43.29;MQRankSum=-1.905;QD=29.07;ReadPosRankSum=1.566;SOR=0.642	GT:AD:DP:GQ:PL	0/1:6,63:69:62:2556,0,62
3R	23344570	.	T	C	1497.77	.	AC=2;AF=1.00;AN=2;BaseQRankSum=-1.049;ClippingRankSum=0.000;DP=64;ExcessHet=3.0103;FS=0.000;MLEAC=2;MLEAF=1.00;MQ=43.35;MQRankSum=-1.415;QD=23.40;ReadPosRankSum=0.749;SOR=1.071	GT:AD:DP:GQ:PL	1/1:4,60:64:60:1526,60,0
3R	23344588	.	T	C	2613.77	.	AC=2;AF=1.00;AN=2;BaseQRankSum=-1.591;ClippingRankSum=0.000;DP=65;ExcessHet=3.0103;FS=2.476;MLEAC=2;MLEAF=1.00;MQ=43.24;MQRankSum=-1.373;QD=24.85;ReadPosRankSum=-0.407;SOR=0.948	GT:AD:DP:GQ:PL	1/1:3,62:65:61:2642,61,0
3R	23344592	.	G	C	2626.77	.	AC=2;AF=1.00;AN=2;BaseQRankSum=0.657;ClippingRankSum=0.000;DP=65;ExcessHet=3.0103;FS=2.418;MLEAC=2;MLEAF=1.00;MQ=43.24;MQRankSum=-1.373;QD=33.30;ReadPosRankSum=-0.594;SOR=0.843	GT:AD:DP:GQ:PL	1/1:3,62:65:61:2655,61,0
3R	23344594	.	A	T	2626.77	.	AC=2;AF=1.00;AN=2;BaseQRankSum=1.737;ClippingRankSum=0.000;DP=65;ExcessHet=3.0103;FS=2.418;MLEAC=2;MLEAF=1.00;MQ=43.24;MQRankSum=-1.373;QD=29.55;ReadPosRankSum=-0.782;SOR=0.843	GT:AD:DP:GQ:PL	1/1:3,62:65:61:2655,61,0
3R	23344597	.	A	T	2626.77	.	AC=2;AF=1.00;AN=2;BaseQRankSum=1.155;ClippingRankSum=0.000;DP=64;ExcessHet=3.0103;FS=2.391;MLEAC=2;MLEAF=1.00;MQ=43.23;MQRankSum=-1.391;QD=32.62;ReadPosRankSum=-0.890;SOR=0.799	GT:AD:DP:GQ:PL	1/1:3,61:64:61:2655,61,0
3R	23344638	.	TA	T	2562.73	.	AC=2;AF=1.00;AN=2;BaseQRankSum=0.738;ClippingRankSum=0.000;DP=65;ExcessHet=3.0103;FS=9.876;MLEAC=2;MLEAF=1.00;MQ=43.39;MQRankSum=-1.154;QD=33.20;ReadPosRankSum=-0.141;SOR=0.418	GT:AD:DP:GQ:PL	1/1:3,62:65:61:2600,61,0
3R	23344640	.	A	G	2571.77	.	AC=2;AF=1.00;AN=2;BaseQRankSum=-1.492;ClippingRankSum=0.000;DP=65;ExcessHet=3.0103;FS=9.876;MLEAC=2;MLEAF=1.00;MQ=43.39;MQRankSum=-1.154;QD=35.89;ReadPosRankSum=-0.094;SOR=0.418	GT:AD:DP:GQ:PL	1/1:3,62:65:61:2600,61,0
3R	23344690	.	C	A	1473.77	.	AC=2;AF=1.00;AN=2;BaseQRankSum=0.317;ClippingRankSum=0.000;DP=60;ExcessHet=3.0103;FS=2.126;MLEAC=2;MLEAF=1.00;MQ=43.67;MQRankSum=-0.895;QD=24.56;ReadPosRankSum=0.876;SOR=0.223	GT:AD:DP:GQ:PL	1/1:4,56:60:56:1502,56,0
3R	23344796	.	A	C	1465.77	.	AC=2;AF=1.00;AN=2;BaseQRankSum=-0.514;ClippingRankSum=0.000;DP=65;ExcessHet=3.0103;FS=5.242;MLEAC=2;MLEAF=1.00;MQ=43.74;MQRankSum=-0.743;QD=22.55;ReadPosRankSum=1.630;SOR=0.940	GT:AD:DP:GQ:PL	1/1:4,61:65:80:1494,80,0
3R	23344834	.	T	C	1760.77	.	AC=2;AF=1.00;AN=2;BaseQRankSum=-2.779;ClippingRankSum=0.000;DP=72;ExcessHet=3.0103;FS=5.290;MLEAC=2;MLEAF=1.00;MQ=43.55;MQRankSum=-0.798;QD=24.46;ReadPosRankSum=0.297;SOR=1.025	GT:AD:DP:GQ:PL	1/1:4,68:72:88:1789,88,0
3R	23344878	.	C	G	1591.77	.	AC=2;AF=1.00;AN=2;BaseQRankSum=-1.110;ClippingRankSum=0.000;DP=67;ExcessHet=3.0103;FS=13.287;MLEAC=2;MLEAF=1.00;MQ=43.50;MQRankSum=-0.833;QD=23.76;ReadPosRankSum=0.622;SOR=0.458	GT:AD:DP:GQ:PL	1/1:4,63:67:83:1620,83,0
3R	23344958	.	C	T	2749.77	.	AC=2;AF=1.00;AN=2;BaseQRankSum=-0.030;ClippingRankSum=0.000;DP=69;ExcessHet=3.0103;FS=2.119;MLEAC=2;MLEAF=1.00;MQ=43.22;MQRankSum=-0.821;QD=27.92;ReadPosRankSum=0.000;SOR=0.451	GT:AD:DP:GQ:PL	1/1:3,66:69:73:2778,73,0
3R	23344961	.	T	G	2789.77	.	AC=2;AF=1.00;AN=2;BaseQRankSum=-0.945;ClippingRankSum=0.000;DP=67;ExcessHet=3.0103;FS=2.274;MLEAC=2;MLEAF=1.00;MQ=43.17;MQRankSum=-0.876;QD=33.96;ReadPosRankSum=0.272;SOR=0.634	GT:AD:DP:GQ:PL	1/1:3,64:67:76:2818,76,0
3R	23345162	.	A	G	1669.77	.	AC=2;AF=1.00;AN=2;BaseQRankSum=-2.629;ClippingRankSum=0.000;DP=70;ExcessHet=3.0103;FS=0.000;MLEAC=2;MLEAF=1.00;MQ=42.07;MQRankSum=-1.797;QD=23.85;ReadPosRankSum=-0.261;SOR=0.866	GT:AD:DP:GQ:PL	1/1:3,67:70:99:1698,120,0
3R	23345194	.	C	A	2950.77	.	AC=1;AF=0.500;AN=2;BaseQRankSum=-1.008;ClippingRankSum=0.000;DP=76;ExcessHet=3.0103;FS=0.000;MLEAC=1;MLEAF=0.500;MQ=40.31;MQRankSum=-3.069;QD=28.22;ReadPosRankSum=0.283;SOR=0.509	GT:AD:DP:GQ:PL	0/1:5,71:76:47:2979,0,47
3R	23345199	.	T	TAA	3100.73	.	AC=1;AF=0.500;AN=2;BaseQRankSum=-0.678;ClippingRankSum=0.000;DP=76;ExcessHet=3.0103;FS=0.000;MLEAC=1;MLEAF=0.500;MQ=40.22;MQRankSum=-3.182;QD=29.07;ReadPosRankSum=0.325;SOR=0.509	GT:AD:DP:GQ:PL	0/1:5,71:76:35:3138,0,35
3R	23345200	.	T	TTGAATG	3093.73	.	AC=1;AF=0.500;AN=2;BaseQRankSum=0.866;ClippingRankSum=0.000;DP=73;ExcessHet=3.0103;FS=0.000;MLEAC=1;MLEAF=0.500;MQ=40.02;MQRankSum=-3.384;QD=30.58;ReadPosRankSum=0.579;SOR=0.489	GT:AD:DP:GQ:PL	0/1:5,68:73:38:3131,0,38
3R	23345216	.	A	C	1739.77	.	AC=2;AF=1.00;AN=2;BaseQRankSum=0.579;ClippingRankSum=0.000;DP=74;ExcessHet=3.0103;FS=0.000;MLEAC=2;MLEAF=1.00;MQ=40.01;MQRankSum=-3.672;QD=23.51;ReadPosRankSum=-0.151;SOR=0.483	GT:AD:DP:GQ:PL	1/1:5,69:74:48:1768,48,0
3R	23345234	.	A	C	1960.77	.	AC=2;AF=1.00;AN=2;BaseQRankSum=1.748;ClippingRankSum=0.000;DP=84;ExcessHet=3.0103;FS=1.669;MLEAC=2;MLEAF=1.00;MQ=39.96;MQRankSum=-4.193;QD=23.34;ReadPosRankSum=-0.947;SOR=0.364	GT:AD:DP:GQ:PL	1/1:6,78:84:64:1989,64,0
3R	23345245	.	C	CAATGGT	3195.73	.	AC=1;AF=0.500;AN=2;BaseQRankSum=3.157;ClippingRankSum=0.000;DP=84;ExcessHet=3.0103;FS=0.000;MLEAC=1;MLEAF=0.500;MQ=39.98;MQRankSum=-4.615;QD=32.40;ReadPosRankSum=-0.697;SOR=0.653	GT:AD:DP:GQ:PL	0/1:7,75:82:99:3233,0,116
3R	23345248	.	TA	T	3132.73	.	AC=1;AF=0.500;AN=2;BaseQRankSum=2.831;ClippingRankSum=0.000;DP=81;ExcessHet=3.0103;FS=0.000;MLEAC=1;MLEAF=0.500;MQ=39.91;MQRankSum=-4.576;QD=29.88;ReadPosRankSum=-0.799;SOR=0.681	GT:AD:DP:GQ:PL	0/1:7,74:81:99:3170,0,121
3R	23345252	.	T	TAATG	3048.73	.	AC=1;AF=0.500;AN=2;BaseQRankSum=2.148;ClippingRankSum=0.000;DP=81;ExcessHet=3.0103;FS=0.000;MLEAC=1;MLEAF=0.500;MQ=39.91;MQRankSum=-4.576;QD=27.65;ReadPosRankSum=-0.925;SOR=0.681	GT:AD:DP:GQ:PL	0/1:7,74:81:99:3086,0,128
3R	23345257	.	AGC	A	2877.73	.	AC=1;AF=0.500;AN=2;BaseQRankSum=1.675;ClippingRankSum=0.000;DP=77;ExcessHet=3.0103;FS=0.000;MLEAC=1;MLEAF=0.500;MQ=39.84;MQRankSum=-4.850;QD=22.21;ReadPosRankSum=-0.042;SOR=0.507	GT:AD:DP:GQ:PL	0/1:8,69:77:99:2915,0,182
3R	23345275	.	G	A	2826.77	.	AC=1;AF=0.500;AN=2;BaseQRankSum=0.833;ClippingRankSum=0.000;DP=75;ExcessHet=3.0103;FS=0.000;MLEAC=1;MLEAF=0.500;MQ=40.01;MQRankSum=-4.051;QD=37.41;ReadPosRankSum=-1.613;SOR=0.892	GT:AD:DP:GQ:PL	0/1:7,68:75:99:2855,0,116
3R	23345280	.	A	G	2889.77	.	AC=1;AF=0.500;AN=2;BaseQRankSum=0.968;ClippingRankSum=0.000;DP=74;ExcessHet=3.0103;FS=0.000;MLEAC=1;MLEAF=0.500;MQ=40.04;MQRankSum=-3.959;QD=28.98;ReadPosRankSum=-1.737;SOR=1.012	GT:AD:DP:GQ:PL	0/1:7,67:74:99:2918,0,113
3R	23345281	.	T	A	2889.77	.	AC=1;AF=0.500;AN=2;BaseQRankSum=2.664;ClippingRankSum=0.000;DP=74;ExcessHet=3.0103;FS=0.000;MLEAC=1;MLEAF=0.500;MQ=40.08;MQRankSum=-3.884;QD=28.10;ReadPosRankSum=-1.691;SOR=1.012	GT:AD:DP:GQ:PL	0/1:7,67:74:99:2918,0,113
3R	23345285	.	TTGTTTTCAA	T	2838.73	.	AC=1;AF=0.500;AN=2;BaseQRankSum=1.068;ClippingRankSum=0.000;DP=73;ExcessHet=3.0103;FS=0.000;MLEAC=1;MLEAF=0.500;MQ=40.08;MQRankSum=-3.860;QD=27.90;ReadPosRankSum=-1.696;SOR=0.907	GT:AD:DP:GQ:PL	0/1:7,66:73:99:2876,0,116
3R	23345297	.	GT	G	2754.73	.	AC=1;AF=0.500;AN=2;BaseQRankSum=1.471;ClippingRankSum=0.000;DP=73;ExcessHet=3.0103;FS=0.000;MLEAC=1;MLEAF=0.500;MQ=40.13;MQRankSum=-3.787;QD=33.98;ReadPosRankSum=-1.418;SOR=0.982	GT:AD:DP:GQ:PL	0/1:7,66:73:99:2792,0,122
3R	23345308	.	T	C	2638.77	.	AC=1;AF=0.500;AN=2;BaseQRankSum=2.201;ClippingRankSum=0.000;DP=71;ExcessHet=3.0103;FS=0.000;MLEAC=1;MLEAF=0.500;MQ=40.52;MQRankSum=-3.327;QD=33.80;ReadPosRankSum=-1.893;SOR=0.768	GT:AD:DP:GQ:PL	0/1:6,65:71:56:2667,0,56
3R	23345593	.	T	G	1906.77	.	AC=2;AF=1.00;AN=2;BaseQRankSum=-1.170;ClippingRankSum=0.000;DP=77;ExcessHet=3.0103;FS=0.000;MLEAC=2;MLEAF=1.00;MQ=43.35;MQRankSum=-0.698;QD=25.09;ReadPosRankSum=0.383;SOR=0.405	GT:AD:DP:GQ:PL	1/1:3,73:76:99:1935,138,0
3R	23345705	.	A	G	1542.77	.	AC=2;AF=1.00;AN=2;BaseQRankSum=0.972;ClippingRankSum=0.000;DP=65;ExcessHet=3.0103;FS=2.092;MLEAC=2;MLEAF=1.00;MQ=43.64;MQRankSum=-0.625;QD=23.73;ReadPosRankSum=-0.888;SOR=0.264	GT:AD:DP:GQ:PL	1/1:4,61:65:87:1571,87,0
3R	23345894	.	A	G	1513.77	.	AC=2;AF=1.00;AN=2;BaseQRankSum=-0.786;ClippingRankSum=0.000;DP=63;ExcessHet=3.0103;FS=0.000;MLEAC=2;MLEAF=1.00;MQ=44.00;MQRankSum=0.000;QD=24.42;ReadPosRankSum=0.581;SOR=0.906	GT:AD:DP:GQ:PL	1/1:2,60:62:99:1542,126,0
3R	23345936	.	GT	G	1258.73	.	AC=2;AF=1.00;AN=2;BaseQRankSum=0.399;ClippingRankSum=0.000;DP=66;ExcessHet=3.0103;FS=0.000;MLEAC=2;MLEAF=1.00;MQ=44.00;MQRankSum=0.000;QD=19.67;ReadPosRankSum=1.164;SOR=0.263	GT:AD:DP:GQ:PL	1/1:1,63:64:99:1296,168,0
3R	23345973	.	A	C	2970.77	.	AC=2;AF=1.00;AN=2;DP=70;ExcessHet=3.0103;FS=0.000;MLEAC=2;MLEAF=1.00;MQ=44.00;QD=32.81;SOR=0.941	GT:AD:DP:GQ:PL	1/1:0,70:70:99:2999,211,0
3R	23345988	.	G	T	3064.77	.	AC=2;AF=1.00;AN=2;DP=72;ExcessHet=3.0103;FS=0.000;MLEAC=2;MLEAF=1.00;MQ=44.00;QD=31.80;SOR=0.693	GT:AD:DP:GQ:PL	1/1:0,72:72:99:3093,220,0
3R	23346018	.	C	T	2050.77	.	AC=2;AF=1.00;AN=2;DP=74;ExcessHet=3.0103;FS=0.000;MLEAC=2;MLEAF=1.00;MQ=43.97;QD=27.71;SOR=0.927	GT:AD:DP:GQ:PL	1/1:0,74:74:99:2079,222,0
3R	23346625	.	ATGTGTGTG	A	285.73	.	AC=1;AF=0.500;AN=2;BaseQRankSum=0.084;ClippingRankSum=0.000;DP=23;ExcessHet=3.0103;FS=0.000;MLEAC=1;MLEAF=0.500;MQ=43.89;MQRankSum=-0.493;QD=28.57;ReadPosRankSum=-1.701;SOR=1.179	GT:AD:DP:GQ:PL	0/1:2,8:10:99:323,0,156
3R	23346841	.	C	G	1577.77	.	AC=2;AF=1.00;AN=2;BaseQRankSum=1.011;ClippingRankSum=0.000;DP=65;ExcessHet=3.0103;FS=3.802;MLEAC=2;MLEAF=1.00;MQ=41.19;MQRankSum=-1.173;QD=26.30;ReadPosRankSum=0.232;SOR=0.843	GT:AD:DP:GQ:PL	1/1:1,59:60:99:1606,153,0
3R	23346856	.	G	T	1544.77	.	AC=2;AF=1.00;AN=2;BaseQRankSum=1.162;ClippingRankSum=0.000;DP=61;ExcessHet=3.0103;FS=4.337;MLEAC=2;MLEAF=1.00;MQ=40.76;MQRankSum=-1.229;QD=27.10;ReadPosRankSum=-0.547;SOR=1.210	GT:AD:DP:GQ:PL	1/1:1,56:57:99:1573,143,0
3R	23346891	.	AATTATACTAGTTTCTTTGTTATAAT	A	2303.73	.	AC=2;AF=1.00;AN=2;BaseQRankSum=-1.426;ClippingRankSum=0.000;DP=59;ExcessHet=3.0103;FS=7.259;MLEAC=2;MLEAF=1.00;MQ=40.77;MQRankSum=-1.646;QD=29.71;ReadPosRankSum=-0.990;SOR=0.694	GT:AD:DP:GQ:PL	1/1:2,55:57:56:2341,56,0
3R	23346934	.	T	A	1548.77	.	AC=2;AF=1.00;AN=2;BaseQRankSum=0.820;ClippingRankSum=0.000;DP=62;ExcessHet=3.0103;FS=7.561;MLEAC=2;MLEAF=1.00;MQ=41.09;MQRankSum=-1.509;QD=26.25;ReadPosRankSum=-2.200;SOR=0.806	GT:AD:DP:GQ:PL	1/1:2,57:59:99:1577,122,0
3R	23347058	.	A	AC	1862.73	.	AC=2;AF=1.00;AN=2;BaseQRankSum=1.110;ClippingRankSum=0.000;DP=51;ExcessHet=3.0103;FS=3.617;MLEAC=2;MLEAF=1.00;MQ=43.67;MQRankSum=-0.401;QD=26.39;ReadPosRankSum=-0.075;SOR=0.729	GT:AD:DP:GQ:PL	1/1:1,45:46:86:1900,86,0
3R	23347076	.	C	G	2019.77	.	AC=2;AF=1.00;AN=2;BaseQRankSum=1.155;ClippingRankSum=0.000;DP=50;ExcessHet=3.0103;FS=0.000;MLEAC=2;MLEAF=1.00;MQ=43.67;MQRankSum=-0.381;QD=26.63;ReadPosRankSum=-0.832;SOR=0.286	GT:AD:DP:GQ:PL	1/1:1,49:50:99:2048,103,0
3R	23347124	.	GCTCT	G	1802.73	.	AC=2;AF=1.00;AN=2;BaseQRankSum=0.688;ClippingRankSum=0.000;DP=49;ExcessHet=3.0103;FS=0.000;MLEAC=2;MLEAF=1.00;MQ=43.62;MQRankSum=-0.412;QD=31.48;ReadPosRankSum=-0.079;SOR=0.283	GT:AD:DP:GQ:PL	1/1:1,43:44:80:1840,80,0
3R	23347400	.	T	C	1906.77	.	AC=2;AF=1.00;AN=2;BaseQRankSum=0.180;ClippingRankSum=0.000;DP=50;ExcessHet=3.0103;FS=3.093;MLEAC=2;MLEAF=1.00;MQ=43.70;MQRankSum=-0.219;QD=31.38;ReadPosRankSum=0.620;SOR=0.105	GT:AD:DP:GQ:PL	1/1:2,48:50:82:1935,82,0
3R	23347412	.	TAAA	T	1753.73	.	AC=2;AF=1.00;AN=2;BaseQRankSum=-0.068;ClippingRankSum=0.000;DP=49;ExcessHet=3.0103;FS=0.000;MLEAC=2;MLEAF=1.00;MQ=43.34;MQRankSum=-0.253;QD=35.23;ReadPosRankSum=0.422;SOR=0.927	GT:AD:DP:GQ:PL	1/1:2,47:49:63:1791,63,0
3R	23347490	.	A	C	1428.77	.	AC=2;AF=1.00;AN=2;BaseQRankSum=-1.343;ClippingRankSum=0.000;DP=53;ExcessHet=3.0103;FS=0.000;MLEAC=2;MLEAF=1.00;MQ=43.64;MQRankSum=-0.099;QD=26.96;ReadPosRankSum=-1.570;SOR=0.330	GT:AD:DP:GQ:PL	1/1:1,52:53:99:1457,129,0
3R	23347531	.	A	AG	1282.73	.	AC=2;AF=1.00;AN=2;BaseQRankSum=0.880;ClippingRankSum=0.000;DP=55;ExcessHet=3.0103;FS=3.441;MLEAC=2;MLEAF=1.00;MQ=43.65;MQRankSum=-0.099;QD=24.20;ReadPosRankSum=0.164;SOR=0.595	GT:AD:DP:GQ:PL	1/1:1,52:53:99:1320,134,0
3R	23347598	.	C	CTCCCACTA	2381.73	.	AC=2;AF=1.00;AN=2;BaseQRankSum=-1.809;ClippingRankSum=0.000;DP=55;ExcessHet=3.0103;FS=4.232;MLEAC=2;MLEAF=1.00;MQ=44.00;MQRankSum=0.000;QD=29.07;ReadPosRankSum=1.668;SOR=1.144	GT:AD:DP:GQ:PL	1/1:1,52:53:99:2419,163,0
3R	23347771	.	T	G	1644.77	.	AC=2;AF=1.00;AN=2;BaseQRankSum=0.655;ClippingRankSum=0.000;DP=69;ExcessHet=3.0103;FS=4.651;MLEAC=2;MLEAF=1.00;MQ=43.90;MQRankSum=-0.400;QD=23.84;ReadPosRankSum=-0.236;SOR=0.469	GT:AD:DP:GQ:PL	1/1:4,65:69:98:1673,98,0
3R	23348194	.	T	G	2801.78	.	AC=2;AF=1.00;AN=2;BaseQRankSum=0.376;ClippingRankSum=0.000;DP=70;ExcessHet=3.0103;FS=6.037;MLEAC=2;MLEAF=1.00;MQ=43.62;MQRankSum=-0.251;QD=27.41;ReadPosRankSum=0.930;SOR=0.080	GT:AD:DP:GQ:PL	1/1:3,67:70:25:2830,25,0
3R	23348196	.	C	A	2801.78	.	AC=2;AF=1.00;AN=2;BaseQRankSum=0.015;ClippingRankSum=0.000;DP=70;ExcessHet=3.0103;FS=6.037;MLEAC=2;MLEAF=1.00;MQ=43.62;MQRankSum=-0.251;QD=35.97;ReadPosRankSum=0.990;SOR=0.080	GT:AD:DP:GQ:PL	1/1:3,67:70:25:2830,25,0
3R	23348203	.	A	G	2801.77	.	AC=1;AF=0.500;AN=2;BaseQRankSum=-3.033;ClippingRankSum=0.000;DP=71;ExcessHet=3.0103;FS=9.148;MLEAC=1;MLEAF=0.500;MQ=43.82;MQRankSum=-0.183;QD=29.84;ReadPosRankSum=1.817;SOR=0.047	GT:AD:DP:GQ:PL	0/1:4,67:71:28:2830,0,28
3R	23348205	.	C	G	2801.77	.	AC=1;AF=0.500;AN=2;BaseQRankSum=-2.431;ClippingRankSum=0.000;DP=72;ExcessHet=3.0103;FS=9.073;MLEAC=1;MLEAF=0.500;MQ=43.82;MQRankSum=-0.182;QD=29.76;ReadPosRankSum=1.624;SOR=0.049	GT:AD:DP:GQ:PL	0/1:4,68:72:28:2830,0,28
3R	23348264	.	G	A	2558.18	.	AC=2;AF=1.00;AN=2;BaseQRankSum=0.726;ClippingRankSum=0.000;DP=67;ExcessHet=3.0103;FS=0.000;MLEAC=2;MLEAF=1.00;MQ=44.00;MQRankSum=0.000;QD=30.98;ReadPosRankSum=-0.365;SOR=0.790	GT:AD:DP:GQ:PL	1/1:4,63:67:10:2586,10,0
3R	23348271	.	C	T	2577.10	.	AC=2;AF=1.00;AN=2;BaseQRankSum=-0.974;ClippingRankSum=0.000;DP=68;ExcessHet=3.0103;FS=0.000;MLEAC=2;MLEAF=1.00;MQ=43.96;MQRankSum=-0.188;QD=22.30;ReadPosRankSum=0.034;SOR=0.756	GT:AD:DP:GQ:PL	1/1:4,64:68:11:2605,11,0
3R	23349111	.	G	A	1256.77	.	AC=2;AF=1.00;AN=2;BaseQRankSum=-1.314;ClippingRankSum=0.000;DP=57;ExcessHet=3.0103;FS=2.394;MLEAC=2;MLEAF=1.00;MQ=44.00;MQRankSum=0.000;QD=22.05;ReadPosRankSum=-0.878;SOR=0.799	GT:AD:DP:GQ:PL	1/1:3,54:57:80:1285,80,0
3R	23350608	.	G	A	1840.77	.	AC=2;AF=1.00;AN=2;BaseQRankSum=1.899;ClippingRankSum=0.000;DP=77;ExcessHet=3.0103;FS=1.655;MLEAC=2;MLEAF=1.00;MQ=43.83;MQRankSum=3.464;QD=24.22;ReadPosRankSum=0.993;SOR=1.163	GT:AD:DP:GQ:PL	1/1:6,70:76:78:1869,78,0
3R	23350770	.	G	A	1479.77	.	AC=2;AF=1.00;AN=2;BaseQRankSum=2.419;ClippingRankSum=0.000;DP=63;ExcessHet=3.0103;FS=2.015;MLEAC=2;MLEAF=1.00;MQ=44.00;MQRankSum=0.000;QD=23.49;ReadPosRankSum=0.213;SOR=0.334	GT:AD:DP:GQ:PL	1/1:4,59:63:99:1508,101,0
3R	23350860	.	G	A	1562.77	.	AC=2;AF=1.00;AN=2;BaseQRankSum=0.890;ClippingRankSum=0.000;DP=63;ExcessHet=3.0103;FS=0.000;MLEAC=2;MLEAF=1.00;MQ=44.00;MQRankSum=0.000;QD=24.81;ReadPosRankSum=-0.041;SOR=0.504	GT:AD:DP:GQ:PL	1/1:3,60:63:99:1591,120,0
3R	23350950	.	C	T	1445.77	.	AC=2;AF=1.00;AN=2;BaseQRankSum=0.983;ClippingRankSum=0.000;DP=61;ExcessHet=3.0103;FS=1.795;MLEAC=2;MLEAF=1.00;MQ=44.00;MQRankSum=0.000;QD=23.70;ReadPosRankSum=0.716;SOR=0.632	GT:AD:DP:GQ:PL	1/1:5,56:61:64:1474,64,0
3R	23351358	.	T	G	1725.77	.	AC=2;AF=1.00;AN=2;BaseQRankSum=-2.715;ClippingRankSum=0.000;DP=72;ExcessHet=3.0103;FS=5.940;MLEAC=2;MLEAF=1.00;MQ=44.00;MQRankSum=0.000;QD=24.65;ReadPosRankSum=-0.927;SOR=0.090	GT:AD:DP:GQ:PL	1/1:3,67:70:99:1754,120,0
3R	23351370	.	C	T	1869.77	.	AC=2;AF=1.00;AN=2;BaseQRankSum=-0.492;ClippingRankSum=0.000;DP=78;ExcessHet=3.0103;FS=8.281;MLEAC=2;MLEAF=1.00;MQ=44.00;MQRankSum=0.000;QD=24.60;ReadPosRankSum=-1.455;SOR=0.074	GT:AD:DP:GQ:PL	1/1:4,72:76:99:1898,130,0
3R	23351637	.	A	T	1235.77	.	AC=2;AF=1.00;AN=2;BaseQRankSum=-0.171;ClippingRankSum=0.000;DP=53;ExcessHet=3.0103;FS=3.090;MLEAC=2;MLEAF=1.00;MQ=44.00;MQRankSum=0.000;QD=23.76;ReadPosRankSum=1.095;SOR=0.105	GT:AD:DP:GQ:PL	1/1:2,50:52:98:1264,98,0
3R	23351685	.	T	C	1318.77	.	AC=2;AF=1.00;AN=2;BaseQRankSum=1.028;ClippingRankSum=0.000;DP=55;ExcessHet=3.0103;FS=6.946;MLEAC=2;MLEAF=1.00;MQ=44.00;MQRankSum=0.000;QD=23.98;ReadPosRankSum=0.135;SOR=0.576	GT:AD:DP:GQ:PL	1/1:2,53:55:99:1347,110,0
3R	23351733	.	G	C	1415.77	.	AC=2;AF=1.00;AN=2;BaseQRankSum=-0.066;ClippingRankSum=0.000;DP=58;ExcessHet=3.0103;FS=0.000;MLEAC=2;MLEAF=1.00;MQ=44.00;MQRankSum=0.000;QD=24.41;ReadPosRankSum=0.780;SOR=0.765	GT:AD:DP:GQ:PL	1/1:2,56:58:99:1444,114,0
3R	23351850	.	C	A	1451.77	.	AC=2;AF=1.00;AN=2;BaseQRankSum=-0.899;ClippingRankSum=0.000;DP=60;ExcessHet=3.0103;FS=2.532;MLEAC=2;MLEAF=1.00;MQ=44.00;MQRankSum=0.000;QD=24.20;ReadPosRankSum=-1.067;SOR=1.063	GT:AD:DP:GQ:PL	1/1:3,57:60:94:1480,94,0
3R	23352027	.	C	G	1524.77	.	AC=2;AF=1.00;AN=2;BaseQRankSum=1.657;ClippingRankSum=0.000;DP=59;ExcessHet=3.0103;FS=0.000;MLEAC=2;MLEAF=1.00;MQ=43.90;MQRankSum=-0.200;QD=25.84;ReadPosRankSum=0.169;SOR=1.140	GT:AD:DP:GQ:PL	1/1:2,57:59:99:1553,123,0
3R	23352277	.	T	C	1143.77	.	AC=2;AF=1.00;AN=2;BaseQRankSum=-1.662;ClippingRankSum=0.000;DP=49;ExcessHet=3.0103;FS=2.260;MLEAC=2;MLEAF=1.00;MQ=44.00;MQRankSum=0.000;QD=23.34;ReadPosRankSum=0.419;SOR=0.610	GT:AD:DP:GQ:PL	1/1:3,46:49:57:1172,57,0
3R	23352402	.	A	T	1588.77	.	AC=2;AF=1.00;AN=2;BaseQRankSum=-0.011;ClippingRankSum=0.000;DP=71;ExcessHet=3.0103;FS=3.802;MLEAC=2;MLEAF=1.00;MQ=44.00;MQRankSum=0.000;QD=22.38;ReadPosRankSum=-0.315;SOR=0.536	GT:AD:DP:GQ:PL	1/1:6,65:71:41:1617,41,0
3R	23352417	.	A	T	1550.77	.	AC=2;AF=1.00;AN=2;BaseQRankSum=-0.259;ClippingRankSum=0.000;DP=69;ExcessHet=3.0103;FS=3.755;MLEAC=2;MLEAF=1.00;MQ=44.00;MQRankSum=0.000;QD=22.81;ReadPosRankSum=1.172;SOR=0.497	GT:AD:DP:GQ:PL	1/1:6,62:68:31:1579,31,0
3R	23352854	.	T	A	1312.77	.	AC=2;AF=1.00;AN=2;BaseQRankSum=0.390;ClippingRankSum=0.000;DP=58;ExcessHet=3.0103;FS=0.000;MLEAC=2;MLEAF=1.00;MQ=44.00;MQRankSum=0.000;QD=22.63;ReadPosRankSum=-1.072;SOR=0.693	GT:AD:DP:GQ:PL	1/1:4,54:58:64:1341,64,0
3R	23352888	.	A	G	1531.77	.	AC=2;AF=1.00;AN=2;BaseQRankSum=0.417;ClippingRankSum=0.000;DP=67;ExcessHet=3.0103;FS=0.000;MLEAC=2;MLEAF=1.00;MQ=44.00;MQRankSum=0.000;QD=22.86;ReadPosRankSum=0.340;SOR=0.493	GT:AD:DP:GQ:PL	1/1:5,62:67:65:1560,65,0
3R	23353020	.	A	G	1408.77	.	AC=2;AF=1.00;AN=2;BaseQRankSum=-1.247;ClippingRankSum=0.000;DP=60;ExcessHet=3.0103;FS=2.034;MLEAC=2;MLEAF=1.00;MQ=43.97;MQRankSum=-0.200;QD=23.48;ReadPosRankSum=-0.189;SOR=0.321	GT:AD:DP:GQ:PL	1/1:4,56:60:73:1437,73,0
3R	23353090	.	C	T	2074.77	.	AC=2;AF=1.00;AN=2;BaseQRankSum=0.829;ClippingRankSum=0.000;DP=54;ExcessHet=3.0103;FS=2.191;MLEAC=2;MLEAF=1.00;MQ=43.96;MQRankSum=-0.162;QD=34.75;ReadPosRankSum=0.963;SOR=0.530	GT:AD:DP:GQ:PL	1/1:3,51:54:28:2103,28,0
3R	23353092	.	T	A	2074.77	.	AC=2;AF=1.00;AN=2;BaseQRankSum=-0.242;ClippingRankSum=0.000;DP=54;ExcessHet=3.0103;FS=2.191;MLEAC=2;MLEAF=1.00;MQ=43.96;MQRankSum=-0.162;QD=30.48;ReadPosRankSum=0.888;SOR=0.530	GT:AD:DP:GQ:PL	1/1:3,51:54:28:2103,28,0
3R	23353159	.	G	C	965.77	.	AC=2;AF=1.00;AN=2;BaseQRankSum=-0.554;ClippingRankSum=0.000;DP=42;ExcessHet=3.0103;FS=0.000;MLEAC=2;MLEAF=1.00;MQ=44.00;MQRankSum=0.000;QD=22.99;ReadPosRankSum=2.008;SOR=0.634	GT:AD:DP:GQ:PL	1/1:3,39:42:43:994,43,0
3R	23353236	.	C	T	1036.77	.	AC=2;AF=1.00;AN=2;BaseQRankSum=1.364;ClippingRankSum=0.000;DP=43;ExcessHet=3.0103;FS=0.000;MLEAC=2;MLEAF=1.00;MQ=44.00;MQRankSum=0.000;QD=24.11;ReadPosRankSum=-1.055;SOR=0.674	GT:AD:DP:GQ:PL	1/1:3,40:43:44:1065,44,0
3R	23353293	.	C	T	1353.77	.	AC=2;AF=1.00;AN=2;BaseQRankSum=1.656;ClippingRankSum=0.000;DP=57;ExcessHet=3.0103;FS=0.000;MLEAC=2;MLEAF=1.00;MQ=44.00;MQRankSum=0.000;QD=23.75;ReadPosRankSum=0.542;SOR=0.808	GT:AD:DP:GQ:PL	1/1:4,53:57:61:1382,61,0
3R	23353656	.	G	T	1267.77	.	AC=2;AF=1.00;AN=2;BaseQRankSum=0.640;ClippingRankSum=0.000;DP=56;ExcessHet=3.0103;FS=0.000;MLEAC=2;MLEAF=1.00;MQ=44.00;MQRankSum=0.000;QD=22.64;ReadPosRankSum=-1.364;SOR=0.600	GT:AD:DP:GQ:PL	1/1:5,51:56:30:1296,30,0
3R	23354082	.	C	T	1558.85	.	AC=2;AF=1.00;AN=2;BaseQRankSum=1.392;ClippingRankSum=0.000;DP=70;ExcessHet=3.0103;FS=3.550;MLEAC=2;MLEAF=1.00;MQ=43.93;MQRankSum=-0.441;QD=22.27;ReadPosRankSum=1.965;SOR=0.263	GT:AD:DP:GQ:PL	1/1:7,63:70:17:1587,17,0
3R	23354161	.	A	G	1401.77	.	AC=2;AF=1.00;AN=2;BaseQRankSum=-0.149;ClippingRankSum=0.000;DP=59;ExcessHet=3.0103;FS=0.000;MLEAC=2;MLEAF=1.00;MQ=43.92;MQRankSum=-0.337;QD=23.76;ReadPosRankSum=-1.352;SOR=0.436	GT:AD:DP:GQ:PL	1/1:4,55:59:63:1430,63,0
3R	23354175	.	T	A	1268.84	.	AC=2;AF=1.00;AN=2;BaseQRankSum=-1.565;ClippingRankSum=0.000;DP=56;ExcessHet=3.0103;FS=0.000;MLEAC=2;MLEAF=1.00;MQ=43.91;MQRankSum=-0.402;QD=22.66;ReadPosRankSum=0.748;SOR=0.836	GT:AD:DP:GQ:PL	1/1:5,51:56:18:1297,18,0
3R	23354211	.	G	C	1311.77	.	AC=2;AF=1.00;AN=2;BaseQRankSum=0.512;ClippingRankSum=0.000;DP=53;ExcessHet=3.0103;FS=0.000;MLEAC=2;MLEAF=1.00;MQ=43.87;MQRankSum=-0.462;QD=24.75;ReadPosRankSum=1.213;SOR=0.470	GT:AD:DP:GQ:PL	1/1:4,49:53:63:1340,63,0
3R	23354229	.	T	A	1985.77	.	AC=2;AF=1.00;AN=2;BaseQRankSum=1.060;ClippingRankSum=0.000;DP=48;ExcessHet=3.0103;FS=0.000;MLEAC=2;MLEAF=1.00;MQ=43.92;MQRankSum=-0.224;QD=27.45;ReadPosRankSum=-1.064;SOR=1.085	GT:AD:DP:GQ:PL	1/1:2,46:48:63:2014,63,0
3R	23354232	.	A	G	2016.77	.	AC=2;AF=1.00;AN=2;BaseQRankSum=-1.242;ClippingRankSum=0.000;DP=50;ExcessHet=3.0103;FS=0.000;MLEAC=2;MLEAF=1.00;MQ=43.92;MQRankSum=-0.219;QD=29.89;ReadPosRankSum=-0.874;SOR=0.963	GT:AD:DP:GQ:PL	1/1:2,48:50:66:2045,66,0
3R	23354253	.	G	A	1975.77	.	AC=2;AF=1.00;AN=2;BaseQRankSum=0.260;ClippingRankSum=0.000;DP=53;ExcessHet=3.0103;FS=2.243;MLEAC=2;MLEAF=1.00;MQ=43.93;MQRankSum=-0.291;QD=30.20;ReadPosRankSum=-0.207;SOR=0.591	GT:AD:DP:GQ:PL	1/1:3,50:53:31:2004,31,0
3R	23354262	.	A	G	1896.79	.	AC=2;AF=1.00;AN=2;BaseQRankSum=-0.739;ClippingRankSum=0.000;DP=50;ExcessHet=3.0103;FS=0.000;MLEAC=2;MLEAF=1.00;MQ=43.88;MQRankSum=-0.397;QD=32.09;ReadPosRankSum=-0.049;SOR=0.425	GT:AD:DP:GQ:PL	1/1:3,47:50:22:1925,22,0
3R	23354361	.	C	T	1268.77	.	AC=2;AF=1.00;AN=2;BaseQRankSum=0.209;ClippingRankSum=0.000;DP=53;ExcessHet=3.0103;FS=2.628;MLEAC=2;MLEAF=1.00;MQ=43.89;MQRankSum=-0.295;QD=24.40;ReadPosRankSum=-0.880;SOR=1.336	GT:AD:DP:GQ:PL	1/1:3,49:52:73:1297,73,0
3R	23354376	.	T	C	1503.77	.	AC=2;AF=1.00;AN=2;BaseQRankSum=-0.144;ClippingRankSum=0.000;DP=62;ExcessHet=3.0103;FS=2.500;MLEAC=2;MLEAF=1.00;MQ=43.91;MQRankSum=-0.270;QD=24.65;ReadPosRankSum=0.551;SOR=0.991	GT:AD:DP:GQ:PL	1/1:3,58:61:97:1532,97,0
3R	23354409	.	C	T	2753.77	.	AC=2;AF=1.00;AN=2;BaseQRankSum=0.476;ClippingRankSum=0.000;DP=67;ExcessHet=3.0103;FS=3.216;MLEAC=2;MLEAF=1.00;MQ=43.88;MQRankSum=-0.147;QD=22.44;ReadPosRankSum=-0.482;SOR=0.422	GT:AD:DP:GQ:PL	1/1:1,64:65:99:2782,123,0
3R	23354415	.	A	G	2718.77	.	AC=2;AF=1.00;AN=2;BaseQRankSum=1.298;ClippingRankSum=0.000;DP=65;ExcessHet=3.0103;FS=3.222;MLEAC=2;MLEAF=1.00;MQ=43.91;MQRankSum=-0.091;QD=32.16;ReadPosRankSum=-0.086;SOR=0.428	GT:AD:DP:GQ:PL	1/1:1,62:63:99:2747,120,0
3R	23354421	.	T	C	2658.77	.	AC=2;AF=1.00;AN=2;BaseQRankSum=0.090;ClippingRankSum=0.000;DP=64;ExcessHet=3.0103;FS=3.300;MLEAC=2;MLEAF=1.00;MQ=43.91;MQRankSum=-0.091;QD=28.75;ReadPosRankSum=0.118;SOR=0.485	GT:AD:DP:GQ:PL	1/1:1,61:62:99:2687,117,0
3R	23354442	.	G	A	1593.77	.	AC=2;AF=1.00;AN=2;BaseQRankSum=-1.036;ClippingRankSum=0.000;DP=61;ExcessHet=3.0103;FS=3.559;MLEAC=2;MLEAF=1.00;MQ=43.94;MQRankSum=0.000;QD=27.01;ReadPosRankSum=1.693;SOR=0.673	GT:AD:DP:GQ:PL	1/1:1,58:59:99:1622,147,0
3R	23354938	.	A	G	1192.77	.	AC=2;AF=1.00;AN=2;BaseQRankSum=-1.339;ClippingRankSum=0.000;DP=53;ExcessHet=3.0103;FS=0.000;MLEAC=2;MLEAF=1.00;MQ=44.00;MQRankSum=0.000;QD=22.94;ReadPosRankSum=-0.040;SOR=0.963	GT:AD:DP:GQ:PL	1/1:4,48:52:28:1221,28,0
3R	23354992	.	C	T	2345.77	.	AC=1;AF=0.500;AN=2;BaseQRankSum=2.133;ClippingRankSum=0.000;DP=63;ExcessHet=3.0103;FS=1.820;MLEAC=1;MLEAF=0.500;MQ=44.00;MQRankSum=0.000;QD=32.71;ReadPosRankSum=-0.447;SOR=0.677	GT:AD:DP:GQ:PL	0/1:5,57:62:92:2374,0,92
3R	23354998	.	A	G	2377.77	.	AC=1;AF=0.500;AN=2;BaseQRankSum=0.792;ClippingRankSum=0.000;DP=67;ExcessHet=3.0103;FS=3.766;MLEAC=1;MLEAF=0.500;MQ=44.00;MQRankSum=0.000;QD=25.29;ReadPosRankSum=-0.053;SOR=0.504	GT:AD:DP:GQ:PL	0/1:6,60:66:89:2406,0,89
3R	23355152	.	T	C	2872.77	.	AC=2;AF=1.00;AN=2;BaseQRankSum=1.558;ClippingRankSum=0.000;DP=71;ExcessHet=3.0103;FS=0.000;MLEAC=2;MLEAF=1.00;MQ=44.00;MQRankSum=0.000;QD=33.98;ReadPosRankSum=-0.072;SOR=0.693	GT:AD:DP:GQ:PL	1/1:3,68:71:56:2901,56,0
3R	23355157	.	C	T	2836.77	.	AC=2;AF=1.00;AN=2;BaseQRankSum=2.593;ClippingRankSum=0.000;DP=71;ExcessHet=3.0103;FS=0.000;MLEAC=2;MLEAF=1.00;MQ=44.00;MQRankSum=0.000;QD=28.25;ReadPosRankSum=-1.063;SOR=0.693	GT:AD:DP:GQ:PL	1/1:3,68:71:53:2865,53,0
3R	23355231	.	A	C	2391.85	.	AC=2;AF=1.00;AN=2;BaseQRankSum=2.090;ClippingRankSum=0.000;DP=61;ExcessHet=3.0103;FS=1.953;MLEAC=2;MLEAF=1.00;MQ=44.00;MQRankSum=0.000;QD=32.14;ReadPosRankSum=0.819;SOR=0.380	GT:AD:DP:GQ:PL	1/1:4,57:61:17:2420,17,0
3R	23355233	.	T	C	2391.85	.	AC=2;AF=1.00;AN=2;BaseQRankSum=1.625;ClippingRankSum=0.000;DP=62;ExcessHet=3.0103;FS=1.926;MLEAC=2;MLEAF=1.00;MQ=44.00;MQRankSum=0.000;QD=29.97;ReadPosRankSum=0.746;SOR=0.399	GT:AD:DP:GQ:PL	1/1:4,58:62:17:2420,17,0
3R	23355275	.	C	A	1394.77	.	AC=2;AF=1.00;AN=2;BaseQRankSum=-0.473;ClippingRankSum=0.000;DP=58;ExcessHet=3.0103;FS=1.934;MLEAC=2;MLEAF=1.00;MQ=44.00;MQRankSum=0.000;QD=24.47;ReadPosRankSum=1.422;SOR=0.395	GT:AD:DP:GQ:PL	1/1:4,53:57:78:1423,78,0
3R	23355335	.	G	A	1372.77	.	AC=2;AF=1.00;AN=2;BaseQRankSum=-1.679;ClippingRankSum=0.000;DP=55;ExcessHet=3.0103;FS=2.325;MLEAC=2;MLEAF=1.00;MQ=44.00;MQRankSum=0.000;QD=24.96;ReadPosRankSum=0.000;SOR=0.697	GT:AD:DP:GQ:PL	1/1:3,52:55:96:1401,96,0
3R	23355391	.	A	G	1430.77	.	AC=2;AF=1.00;AN=2;BaseQRankSum=-0.975;ClippingRankSum=0.000;DP=55;ExcessHet=3.0103;FS=6.946;MLEAC=2;MLEAF=1.00;MQ=43.95;MQRankSum=-0.097;QD=26.01;ReadPosRankSum=-0.630;SOR=0.576	GT:AD:DP:GQ:PL	1/1:2,53:55:99:1459,127,0
3R	23355428	.	G	C	1350.77	.	AC=2;AF=1.00;AN=2;BaseQRankSum=-0.417;ClippingRankSum=0.000;DP=52;ExcessHet=3.0103;FS=0.000;MLEAC=2;MLEAF=1.00;MQ=43.94;MQRankSum=0.000;QD=25.98;ReadPosRankSum=-1.201;SOR=0.239	GT:AD:DP:GQ:PL	1/1:1,51:52:99:1379,127,0
3R	23355524	.	C	T	1526.77	.	AC=2;AF=1.00;AN=2;DP=55;ExcessHet=3.0103;FS=0.000;MLEAC=2;MLEAF=1.00;MQ=44.00;QD=27.76;SOR=1.159	GT:AD:DP:GQ:PL	1/1:0,55:55:99:1555,165,0
3R	23355607	.	C	T	1325.77	.	AC=2;AF=1.00;AN=2;BaseQRankSum=0.728;ClippingRankSum=0.000;DP=51;ExcessHet=3.0103;FS=3.768;MLEAC=2;MLEAF=1.00;MQ=44.00;MQRankSum=0.000;QD=26.52;ReadPosRankSum=-0.446;SOR=0.829	GT:AD:DP:GQ:PL	1/1:1,49:50:99:1354,122,0
3R	23357689	.	G	A	1636.77	.	AC=2;AF=1.00;AN=2;BaseQRankSum=1.335;ClippingRankSum=0.000;DP=62;ExcessHet=3.0103;FS=0.000;MLEAC=2;MLEAF=1.00;MQ=43.94;MQRankSum=-0.197;QD=26.83;ReadPosRankSum=1.159;SOR=0.726	GT:AD:DP:GQ:PL	1/1:2,59:61:99:1665,145,0
3R	23359312	.	C	T	952.77	.	AC=2;AF=1.00;AN=2;BaseQRankSum=1.229;ClippingRankSum=0.000;DP=42;ExcessHet=3.0103;FS=3.233;MLEAC=2;MLEAF=1.00;MQ=43.95;MQRankSum=0.000;QD=23.82;ReadPosRankSum=-0.513;SOR=0.464	GT:AD:DP:GQ:PL	1/1:1,39:40:94:981,94,0
3R	23359450	.	C	T	1203.77	.	AC=2;AF=1.00;AN=2;BaseQRankSum=-0.053;ClippingRankSum=0.000;DP=52;ExcessHet=3.0103;FS=2.148;MLEAC=2;MLEAF=1.00;MQ=44.00;MQRankSum=0.000;QD=23.15;ReadPosRankSum=-1.380;SOR=0.353	GT:AD:DP:GQ:PL	1/1:4,48:52:47:1232,47,0
3R	23359531	.	C	T	1264.77	.	AC=2;AF=1.00;AN=2;DP=46;ExcessHet=3.0103;FS=0.000;MLEAC=2;MLEAF=1.00;MQ=44.00;QD=28.11;SOR=0.829	GT:AD:DP:GQ:PL	1/1:0,45:45:99:1293,135,0
3R	23359600	.	T	C	1063.77	.	AC=2;AF=1.00;AN=2;BaseQRankSum=-0.711;ClippingRankSum=0.000;DP=43;ExcessHet=3.0103;FS=0.000;MLEAC=2;MLEAF=1.00;MQ=44.00;MQRankSum=0.000;QD=25.33;ReadPosRankSum=1.156;SOR=0.286	GT:AD:DP:GQ:PL	1/1:1,41:42:96:1092,96,0
3R	23359654	.	C	G	1130.77	.	AC=2;AF=1.00;AN=2;BaseQRankSum=1.266;ClippingRankSum=0.000;DP=47;ExcessHet=3.0103;FS=0.000;MLEAC=2;MLEAF=1.00;MQ=44.00;MQRankSum=0.000;QD=24.58;ReadPosRankSum=0.556;SOR=0.430	GT:AD:DP:GQ:PL	1/1:3,43:46:53:1159,53,0
3R	23360044	.	C	A	2021.77	.	AC=2;AF=1.00;AN=2;BaseQRankSum=1.185;ClippingRankSum=0.000;DP=75;ExcessHet=3.0103;FS=3.507;MLEAC=2;MLEAF=1.00;MQ=43.87;MQRankSum=-0.215;QD=27.32;ReadPosRankSum=-1.386;SOR=0.626	GT:AD:DP:GQ:PL	1/1:1,73:74:99:2050,194,0
3R	23360088	.	C	T	2842.77	.	AC=2;AF=1.00;AN=2;BaseQRankSum=1.783;ClippingRankSum=0.000;DP=69;ExcessHet=3.0103;FS=6.748;MLEAC=2;MLEAF=1.00;MQ=43.83;MQRankSum=-0.403;QD=29.52;ReadPosRankSum=0.626;SOR=0.479	GT:AD:DP:GQ:PL	1/1:2,67:69:99:2871,118,0
3R	23360097	.	G	A	2998.77	.	AC=2;AF=1.00;AN=2;BaseQRankSum=1.865;ClippingRankSum=0.000;DP=70;ExcessHet=3.0103;FS=6.340;MLEAC=2;MLEAF=1.00;MQ=43.80;MQRankSum=-0.441;QD=32.08;ReadPosRankSum=0.705;SOR=0.314	GT:AD:DP:GQ:PL	1/1:2,68:70:99:3027,127,0
3R	23360099	.	C	G	2940.77	.	AC=2;AF=1.00;AN=2;BaseQRankSum=0.374;ClippingRankSum=0.000;DP=70;ExcessHet=3.0103;FS=6.340;MLEAC=2;MLEAF=1.00;MQ=43.80;MQRankSum=-0.441;QD=29.41;ReadPosRankSum=0.793;SOR=0.314	GT:AD:DP:GQ:PL	1/1:2,68:70:99:2969,121,0
3R	23360143	.	C	T	3271.77	.	AC=2;AF=1.00;AN=2;BaseQRankSum=0.306;ClippingRankSum=0.000;DP=77;ExcessHet=3.0103;FS=0.000;MLEAC=2;MLEAF=1.00;MQ=43.73;MQRankSum=-0.347;QD=31.77;ReadPosRankSum=-1.238;SOR=0.245	GT:AD:DP:GQ:PL	1/1:1,76:77:99:3300,190,0
3R	23360161	.	T	C	3608.77	.	AC=2;AF=1.00;AN=2;BaseQRankSum=-2.298;ClippingRankSum=0.000;DP=83;ExcessHet=3.0103;FS=0.000;MLEAC=2;MLEAF=1.00;MQ=43.66;MQRankSum=-0.617;QD=29.69;ReadPosRankSum=0.906;SOR=0.768	GT:AD:DP:GQ:PL	1/1:2,81:83:99:3637,169,0
3R	23360162	.	G	A	3555.77	.	AC=2;AF=1.00;AN=2;BaseQRankSum=-1.347;ClippingRankSum=0.000;DP=82;ExcessHet=3.0103;FS=0.000;MLEAC=2;MLEAF=1.00;MQ=43.65;MQRankSum=-0.622;QD=36.36;ReadPosRankSum=0.962;SOR=0.796	GT:AD:DP:GQ:PL	1/1:2,80:82:99:3584,163,0
3R	23360172	.	C	A	3404.77	.	AC=2;AF=1.00;AN=2;BaseQRankSum=-1.801;ClippingRankSum=0.000;DP=78;ExcessHet=3.0103;FS=0.000;MLEAC=2;MLEAF=1.00;MQ=43.66;MQRankSum=-0.611;QD=24.52;ReadPosRankSum=1.091;SOR=0.920	GT:AD:DP:GQ:PL	1/1:2,76:78:99:3433,154,0
3R	23360234	.	A	T	3343.77	.	AC=2;AF=1.00;AN=2;BaseQRankSum=-0.023;ClippingRankSum=0.000;DP=78;ExcessHet=3.0103;FS=3.869;MLEAC=2;MLEAF=1.00;MQ=43.64;MQRankSum=-0.434;QD=30.20;ReadPosRankSum=-1.666;SOR=0.878	GT:AD:DP:GQ:PL	1/1:1,77:78:99:3372,190,0
3R	23360240	.	TTATAAA	T	3382.73	.	AC=2;AF=1.00;AN=2;BaseQRankSum=1.587;ClippingRankSum=0.000;DP=79;ExcessHet=3.0103;FS=3.925;MLEAC=2;MLEAF=1.00;MQ=43.64;MQRankSum=-0.430;QD=27.93;ReadPosRankSum=-1.645;SOR=0.916	GT:AD:DP:GQ:PL	1/1:1,78:79:99:3420,193,0
3R	23360338	.	G	T	2583.28	.	AC=2;AF=1.00;AN=2;BaseQRankSum=0.415;ClippingRankSum=0.000;DP=66;ExcessHet=3.0103;FS=2.163;MLEAC=2;MLEAF=1.00;MQ=43.76;MQRankSum=-0.626;QD=32.30;ReadPosRankSum=0.603;SOR=0.499	GT:AD:DP:GQ:PL	1/1:3,63:66:9:2611,9,0
3R	23360339	.	C	T	2610.03	.	AC=2;AF=1.00;AN=2;BaseQRankSum=0.697;ClippingRankSum=0.000;DP=65;ExcessHet=3.0103;FS=2.124;MLEAC=2;MLEAF=1.00;MQ=43.76;MQRankSum=-0.632;QD=27.76;ReadPosRankSum=0.631;SOR=0.456	GT:AD:DP:GQ:PL	1/1:3,62:65:12:2638,12,0
3R	23360345	.	G	A	2635.90	.	AC=2;AF=1.00;AN=2;BaseQRankSum=-1.943;ClippingRankSum=0.000;DP=67;ExcessHet=3.0103;FS=0.000;MLEAC=2;MLEAF=1.00;MQ=43.77;MQRankSum=-0.621;QD=34.32;ReadPosRankSum=0.461;SOR=0.368	GT:AD:DP:GQ:PL	1/1:3,64:67:15:2664,15,0
3R	23360376	.	G	C	1585.77	.	AC=2;AF=1.00;AN=2;BaseQRankSum=1.217;ClippingRankSum=0.000;DP=63;ExcessHet=3.0103;FS=6.822;MLEAC=2;MLEAF=1.00;MQ=43.84;MQRankSum=-0.377;QD=25.17;ReadPosRankSum=-0.865;SOR=0.515	GT:AD:DP:GQ:PL	1/1:2,61:63:99:1614,133,0
3R	23360491	.	A	C	1352.77	.	AC=2;AF=1.00;AN=2;BaseQRankSum=0.558;ClippingRankSum=0.000;DP=55;ExcessHet=3.0103;FS=0.000;MLEAC=2;MLEAF=1.00;MQ=43.89;MQRankSum=-0.377;QD=24.60;ReadPosRankSum=-1.262;SOR=0.527	GT:AD:DP:GQ:PL	1/1:3,52:55:80:1381,80,0
3R	23360522	.	C	G	1235.77	.	AC=2;AF=1.00;AN=2;BaseQRankSum=2.498;ClippingRankSum=0.000;DP=51;ExcessHet=3.0103;FS=0.000;MLEAC=2;MLEAF=1.00;MQ=43.92;MQRankSum=-0.298;QD=24.23;ReadPosRankSum=-1.001;SOR=0.478	GT:AD:DP:GQ:PL	1/1:3,48:51:74:1264,74,0
3R	23360592	.	G	A	918.77	.	AC=2;AF=1.00;AN=2;BaseQRankSum=1.510;ClippingRankSum=0.000;DP=40;ExcessHet=3.0103;FS=2.541;MLEAC=2;MLEAF=1.00;MQ=43.81;MQRankSum=2.413;QD=23.56;ReadPosRankSum=1.582;SOR=1.028	GT:AD:DP:GQ:PL	1/1:3,36:39:35:947,35,0
3R	23360646	.	C	A	858.77	.	AC=2;AF=1.00;AN=2;BaseQRankSum=1.473;ClippingRankSum=0.000;DP=40;ExcessHet=3.0103;FS=0.000;MLEAC=2;MLEAF=1.00;MQ=43.81;MQRankSum=2.378;QD=22.60;ReadPosRankSum=-0.705;SOR=0.444	GT:AD:DP:GQ:PL	1/1:3,35:38:48:887,48,0
3R	23360663	.	CTTT	C	1417.73	.	AC=1;AF=0.500;AN=2;BaseQRankSum=0.531;ClippingRankSum=0.000;DP=45;ExcessHet=3.0103;FS=0.000;MLEAC=1;MLEAF=0.500;MQ=43.83;MQRankSum=1.966;QD=25.25;ReadPosRankSum=0.143;SOR=0.811	GT:AD:DP:GQ:PL	0/1:4,35:39:32:1455,0,32
3R	23360678	.	T	G	1518.78	.	AC=1;AF=0.500;AN=2;BaseQRankSum=-1.180;ClippingRankSum=0.000;DP=45;ExcessHet=3.0103;FS=2.169;MLEAC=1;MLEAF=0.500;MQ=43.63;MQRankSum=1.561;QD=27.45;ReadPosRankSum=0.812;SOR=0.503	GT:AD:DP:GQ:PL	0/1:3,40:43:26:1547,0,26
3R	23361044	.	T	A	981.90	.	AC=2;AF=1.00;AN=2;BaseQRankSum=-0.193;ClippingRankSum=0.000;DP=44;ExcessHet=3.0103;FS=5.497;MLEAC=2;MLEAF=1.00;MQ=43.93;MQRankSum=-0.237;QD=22.32;ReadPosRankSum=-0.395;SOR=1.250	GT:AD:DP:GQ:PL	1/1:4,40:44:15:1010,15,0
3R	23361218	.	G	T	1684.77	.	AC=2;AF=1.00;AN=2;BaseQRankSum=-1.578;ClippingRankSum=0.000;DP=70;ExcessHet=3.0103;FS=2.091;MLEAC=2;MLEAF=1.00;MQ=43.75;MQRankSum=-0.543;QD=24.42;ReadPosRankSum=-1.351;SOR=0.262	GT:AD:DP:GQ:PL	1/1:4,65:69:92:1713,92,0
3R	23361355	.	CT	C	2075.73	.	AC=2;AF=1.00;AN=2;BaseQRankSum=-0.598;ClippingRankSum=0.000;DP=56;ExcessHet=3.0103;FS=2.915;MLEAC=2;MLEAF=1.00;MQ=43.83;MQRankSum=-0.286;QD=31.84;ReadPosRankSum=0.720;SOR=0.195	GT:AD:DP:GQ:PL	1/1:2,53:55:43:2113,43,0
3R	23361357	.	AT	A	2075.73	.	AC=2;AF=1.00;AN=2;BaseQRankSum=-0.069;ClippingRankSum=0.000;DP=55;ExcessHet=3.0103;FS=2.915;MLEAC=2;MLEAF=1.00;MQ=43.83;MQRankSum=-0.286;QD=29.14;ReadPosRankSum=0.697;SOR=0.195	GT:AD:DP:GQ:PL	1/1:2,53:55:43:2113,43,0
3R	23362104	.	G	C	1893.77	.	AC=2;AF=1.00;AN=2;BaseQRankSum=-1.893;ClippingRankSum=0.000;DP=73;ExcessHet=3.0103;FS=0.000;MLEAC=2;MLEAF=1.00;MQ=44.00;MQRankSum=0.000;QD=25.94;ReadPosRankSum=1.197;SOR=0.840	GT:AD:DP:GQ:PL	1/1:2,71:73:99:1922,152,0
3R	23362118	.	A	G	1823.77	.	AC=2;AF=1.00;AN=2;BaseQRankSum=1.370;ClippingRankSum=0.000;DP=70;ExcessHet=3.0103;FS=3.399;MLEAC=2;MLEAF=1.00;MQ=44.00;MQRankSum=0.000;QD=26.05;ReadPosRankSum=-0.437;SOR=0.551	GT:AD:DP:GQ:PL	1/1:1,69:70:99:1852,182,0
3R	23362306	.	G	T	1487.77	.	AC=2;AF=1.00;AN=2;BaseQRankSum=2.185;ClippingRankSum=0.000;DP=58;ExcessHet=3.0103;FS=0.000;MLEAC=2;MLEAF=1.00;MQ=43.97;MQRankSum=-0.095;QD=26.10;ReadPosRankSum=-0.775;SOR=0.804	GT:AD:DP:GQ:PL	1/1:2,55:57:99:1516,121,0
3R	23362339	.	T	G	1686.77	.	AC=2;AF=1.00;AN=2;BaseQRankSum=2.202;ClippingRankSum=0.000;DP=65;ExcessHet=3.0103;FS=0.000;MLEAC=2;MLEAF=1.00;MQ=43.94;MQRankSum=-0.190;QD=25.95;ReadPosRankSum=-0.326;SOR=0.724	GT:AD:DP:GQ:PL	1/1:2,63:65:99:1715,146,0
3R	23362396	.	A	C	1666.77	.	AC=2;AF=1.00;AN=2;BaseQRankSum=0.187;ClippingRankSum=0.000;DP=64;ExcessHet=3.0103;FS=2.946;MLEAC=2;MLEAF=1.00;MQ=43.94;MQRankSum=-0.194;QD=26.46;ReadPosRankSum=-0.692;SOR=0.180	GT:AD:DP:GQ:PL	1/1:2,61:63:99:1695,150,0
3R	23362609	.	A	G	1617.77	.	AC=2;AF=1.00;AN=2;BaseQRankSum=-1.315;ClippingRankSum=0.000;DP=64;ExcessHet=3.0103;FS=0.000;MLEAC=2;MLEAF=1.00;MQ=43.95;MQRankSum=0.000;QD=25.68;ReadPosRankSum=-0.701;SOR=0.475	GT:AD:DP:GQ:PL	1/1:1,62:63:99:1646,158,0
3R	23362810	.	G	A	1718.77	.	AC=2;AF=1.00;AN=2;BaseQRankSum=1.208;ClippingRankSum=0.000;DP=64;ExcessHet=3.0103;FS=3.748;MLEAC=2;MLEAF=1.00;MQ=43.91;MQRankSum=-0.090;QD=26.86;ReadPosRankSum=1.200;SOR=0.802	GT:AD:DP:GQ:PL	1/1:1,63:64:99:1747,165,0
3R	23362828	.	G	T	1674.77	.	AC=2;AF=1.00;AN=2;BaseQRankSum=0.235;ClippingRankSum=0.000;DP=63;ExcessHet=3.0103;FS=3.522;MLEAC=2;MLEAF=1.00;MQ=43.91;MQRankSum=-0.091;QD=26.58;ReadPosRankSum=0.547;SOR=0.643	GT:AD:DP:GQ:PL	1/1:1,62:63:99:1703,161,0
3R	23362909	.	G	A	1600.77	.	AC=2;AF=1.00;AN=2;BaseQRankSum=2.412;ClippingRankSum=0.000;DP=60;ExcessHet=3.0103;FS=0.000;MLEAC=2;MLEAF=1.00;MQ=43.97;MQRankSum=-0.093;QD=26.68;ReadPosRankSum=0.380;SOR=0.997	GT:AD:DP:GQ:PL	1/1:2,58:60:99:1629,130,0
3R	23362924	.	C	T	1337.77	.	AC=2;AF=1.00;AN=2;BaseQRankSum=2.796;ClippingRankSum=0.000;DP=54;ExcessHet=3.0103;FS=2.450;MLEAC=2;MLEAF=1.00;MQ=43.96;MQRankSum=-0.162;QD=24.77;ReadPosRankSum=0.545;SOR=0.888	GT:AD:DP:GQ:PL	1/1:3,51:54:87:1366,87,0
3R	23363008	.	T	C	1764.77	.	AC=2;AF=1.00;AN=2;BaseQRankSum=1.112;ClippingRankSum=0.000;DP=43;ExcessHet=3.0103;FS=0.000;MLEAC=2;MLEAF=1.00;MQ=43.89;MQRankSum=-0.110;QD=33.34;ReadPosRankSum=-0.453;SOR=0.420	GT:AD:DP:GQ:PL	1/1:1,42:43:84:1793,84,0
3R	23363017	.	G	A	1875.77	.	AC=2;AF=1.00;AN=2;BaseQRankSum=1.520;ClippingRankSum=0.000;DP=44;ExcessHet=3.0103;FS=0.000;MLEAC=2;MLEAF=1.00;MQ=43.89;MQRankSum=-0.109;QD=31.98;ReadPosRankSum=-0.619;SOR=0.283	GT:AD:DP:GQ:PL	1/1:1,43:44:93:1904,93,0
3R	23363069	.	G	A	1152.77	.	AC=2;AF=1.00;AN=2;BaseQRankSum=-0.333;ClippingRankSum=0.000;DP=46;ExcessHet=3.0103;FS=3.074;MLEAC=2;MLEAF=1.00;MQ=43.89;MQRankSum=3.201;QD=25.06;ReadPosRankSum=0.490;SOR=0.124	GT:AD:DP:GQ:PL	1/1:2,44:46:82:1181,82,0
3R	23363215	.	T	A	1365.77	.	AC=2;AF=1.00;AN=2;BaseQRankSum=-0.951;ClippingRankSum=0.000;DP=56;ExcessHet=3.0103;FS=3.078;MLEAC=2;MLEAF=1.00;MQ=43.93;MQRankSum=-0.208;QD=24.83;ReadPosRankSum=-0.716;SOR=0.113	GT:AD:DP:GQ:PL	1/1:2,53:55:99:1394,107,0
3R	23363412	.	A	C	1581.78	.	AC=1;AF=0.500;AN=2;BaseQRankSum=1.713;ClippingRankSum=0.000;DP=73;ExcessHet=3.0103;FS=1.406;MLEAC=1;MLEAF=0.500;MQ=43.79;MQRankSum=-0.951;QD=21.67;ReadPosRankSum=-0.057;SOR=1.000	GT:AD:DP:GQ:PL	0/1:8,65:73:25:1610,0,25
3R	23363449	.	A	G	2270.77	.	AC=1;AF=0.500;AN=2;BaseQRankSum=-0.885;ClippingRankSum=0.000;DP=67;ExcessHet=3.0103;FS=1.519;MLEAC=1;MLEAF=0.500;MQ=43.72;MQRankSum=-1.082;QD=33.89;ReadPosRankSum=0.343;SOR=1.217	GT:AD:DP:GQ:PL	0/1:8,59:67:99:2299,0,260
3R	23363471	.	T	G	2324.77	.	AC=1;AF=0.500;AN=2;BaseQRankSum=-1.582;ClippingRankSum=0.000;DP=64;ExcessHet=3.0103;FS=1.421;MLEAC=1;MLEAF=0.500;MQ=43.68;MQRankSum=-1.194;QD=28.75;ReadPosRankSum=-0.102;SOR=1.009	GT:AD:DP:GQ:PL	0/1:8,56:64:99:2353,0,266
3R	23363474	.	G	T	2466.77	.	AC=1;AF=0.500;AN=2;BaseQRankSum=0.093;ClippingRankSum=0.000;DP=65;ExcessHet=3.0103;FS=0.000;MLEAC=1;MLEAF=0.500;MQ=43.68;MQRankSum=-1.182;QD=33.76;ReadPosRankSum=-0.061;SOR=0.960	GT:AD:DP:GQ:PL	0/1:8,57:65:99:2495,0,257
3R	23363481	.	C	A	2553.77	.	AC=1;AF=0.500;AN=2;BaseQRankSum=2.285;ClippingRankSum=0.000;DP=67;ExcessHet=3.0103;FS=0.000;MLEAC=1;MLEAF=0.500;MQ=43.64;MQRankSum=-1.210;QD=27.74;ReadPosRankSum=-1.077;SOR=0.730	GT:AD:DP:GQ:PL	0/1:7,60:67:99:2582,0,180
3R	23363490	.	G	A	2589.77	.	AC=1;AF=0.500;AN=2;BaseQRankSum=2.695;ClippingRankSum=0.000;DP=65;ExcessHet=3.0103;FS=0.000;MLEAC=1;MLEAF=0.500;MQ=43.62;MQRankSum=-1.130;QD=30.98;ReadPosRankSum=-1.349;SOR=0.871	GT:AD:DP:GQ:PL	0/1:6,59:65:99:2618,0,131
3R	23363512	.	T	G	2607.77	.	AC=1;AF=0.500;AN=2;BaseQRankSum=-1.344;ClippingRankSum=0.000;DP=77;ExcessHet=3.0103;FS=1.578;MLEAC=1;MLEAF=0.500;MQ=43.66;MQRankSum=-1.167;QD=33.87;ReadPosRankSum=-0.468;SOR=0.790	GT:AD:DP:GQ:PL	0/1:7,70:77:99:2636,0,113
3R	23363674	.	T	A	1729.77	.	AC=2;AF=1.00;AN=2;BaseQRankSum=-0.077;ClippingRankSum=0.000;DP=71;ExcessHet=3.0103;FS=1.937;MLEAC=2;MLEAF=1.00;MQ=43.17;MQRankSum=-1.610;QD=24.36;ReadPosRankSum=-0.574;SOR=0.389	GT:AD:DP:GQ:PL	1/1:4,67:71:98:1758,98,0
3R	23363703	.	A	T	1485.77	.	AC=2;AF=1.00;AN=2;BaseQRankSum=0.409;ClippingRankSum=0.000;DP=61;ExcessHet=3.0103;FS=2.093;MLEAC=2;MLEAF=1.00;MQ=42.69;MQRankSum=-2.478;QD=24.36;ReadPosRankSum=1.079;SOR=0.267	GT:AD:DP:GQ:PL	1/1:4,57:61:71:1514,71,0
3R	23363735	.	T	G	2397.77	.	AC=2;AF=1.00;AN=2;BaseQRankSum=0.408;ClippingRankSum=0.000;DP=61;ExcessHet=3.0103;FS=6.240;MLEAC=2;MLEAF=1.00;MQ=42.55;MQRankSum=-2.413;QD=25.64;ReadPosRankSum=0.250;SOR=0.187	GT:AD:DP:GQ:PL	1/1:3,58:61:48:2426,48,0
3R	23363744	.	G	GTGTTTTATTACTTCTT	2896.73	.	AC=2;AF=1.00;AN=2;BaseQRankSum=-0.050;ClippingRankSum=0.000;DP=65;ExcessHet=3.0103;FS=9.876;MLEAC=2;MLEAF=1.00;MQ=42.61;MQRankSum=-2.294;QD=29.02;ReadPosRankSum=-0.532;SOR=0.418	GT:AD:DP:GQ:PL	1/1:3,62:65:81:2934,81,0
3R	23363789	.	G	A	1511.77	.	AC=2;AF=1.00;AN=2;BaseQRankSum=0.994;ClippingRankSum=0.000;DP=58;ExcessHet=3.0103;FS=7.774;MLEAC=2;MLEAF=1.00;MQ=43.18;MQRankSum=-1.120;QD=26.06;ReadPosRankSum=-2.007;SOR=0.887	GT:AD:DP:GQ:PL	1/1:2,56:58:99:1540,117,0
3R	23363889	.	G	T	1803.77	.	AC=2;AF=1.00;AN=2;BaseQRankSum=1.733;ClippingRankSum=0.000;DP=67;ExcessHet=3.0103;FS=3.076;MLEAC=2;MLEAF=1.00;MQ=43.62;MQRankSum=-0.453;QD=26.92;ReadPosRankSum=-0.563;SOR=0.318	GT:AD:DP:GQ:PL	1/1:1,66:67:99:1832,190,0
3R	23364092	.	T	A	1641.77	.	AC=2;AF=1.00;AN=2;BaseQRankSum=-1.444;ClippingRankSum=0.000;DP=67;ExcessHet=3.0103;FS=5.864;MLEAC=2;MLEAF=1.00;MQ=43.77;MQRankSum=-0.621;QD=24.50;ReadPosRankSum=0.439;SOR=0.097	GT:AD:DP:GQ:PL	1/1:3,64:67:99:1670,113,0
3R	23364129	.	A	T	1628.77	.	AC=2;AF=1.00;AN=2;BaseQRankSum=-0.860;ClippingRankSum=0.000;DP=60;ExcessHet=3.0103;FS=3.310;MLEAC=2;MLEAF=1.00;MQ=43.77;MQRankSum=-0.312;QD=27.15;ReadPosRankSum=-0.506;SOR=0.494	GT:AD:DP:GQ:PL	1/1:1,59:60:99:1657,150,0
3R	23364252	.	G	T	1928.77	.	AC=2;AF=1.00;AN=2;BaseQRankSum=0.741;ClippingRankSum=0.000;DP=73;ExcessHet=3.0103;FS=6.203;MLEAC=2;MLEAF=1.00;MQ=44.00;MQRankSum=0.000;QD=26.42;ReadPosRankSum=-0.810;SOR=0.255	GT:AD:DP:GQ:PL	1/1:2,71:73:99:1957,162,0
3R	23364319	.	T	C	3373.77	.	AC=2;AF=1.00;AN=2;BaseQRankSum=-1.728;ClippingRankSum=0.000;DP=80;ExcessHet=3.0103;FS=2.325;MLEAC=2;MLEAF=1.00;MQ=44.00;MQRankSum=0.000;QD=30.76;ReadPosRankSum=-0.309;SOR=0.705	GT:AD:DP:GQ:PL	1/1:3,77:80:86:3402,86,0
3R	23364320	.	G	T	3373.77	.	AC=2;AF=1.00;AN=2;BaseQRankSum=0.333;ClippingRankSum=0.000;DP=82;ExcessHet=3.0103;FS=2.371;MLEAC=2;MLEAF=1.00;MQ=43.98;MQRankSum=-0.130;QD=26.28;ReadPosRankSum=-0.300;SOR=0.776	GT:AD:DP:GQ:PL	1/1:3,79:82:86:3402,86,0
3R	23364326	.	C	T	3286.77	.	AC=2;AF=1.00;AN=2;BaseQRankSum=-0.270;ClippingRankSum=0.000;DP=80;ExcessHet=3.0103;FS=2.325;MLEAC=2;MLEAF=1.00;MQ=43.95;MQRankSum=-0.234;QD=30.26;ReadPosRankSum=0.150;SOR=0.705	GT:AD:DP:GQ:PL	1/1:3,77:80:80:3315,80,0
3R	23364421	.	AT	A	2752.73	.	AC=2;AF=1.00;AN=2;BaseQRankSum=-0.663;ClippingRankSum=0.000;DP=63;ExcessHet=3.0103;FS=0.000;MLEAC=2;MLEAF=1.00;MQ=43.91;MQRankSum=-0.150;QD=31.48;ReadPosRankSum=0.838;SOR=0.236	GT:AD:DP:GQ:PL	1/1:1,61:62:99:2790,148,0
3R	23364424	.	T	C	2780.77	.	AC=2;AF=1.00;AN=2;BaseQRankSum=-1.530;ClippingRankSum=0.000;DP=64;ExcessHet=3.0103;FS=0.000;MLEAC=2;MLEAF=1.00;MQ=43.91;MQRankSum=-0.148;QD=27.16;ReadPosRankSum=-0.967;SOR=0.263	GT:AD:DP:GQ:PL	1/1:1,63:64:99:2809,151,0
3R	23364426	.	TATATA	T	2818.73	.	AC=2;AF=1.00;AN=2;BaseQRankSum=-0.858;ClippingRankSum=0.000;DP=65;ExcessHet=3.0103;FS=0.000;MLEAC=2;MLEAF=1.00;MQ=43.91;MQRankSum=-0.147;QD=31.36;ReadPosRankSum=0.933;SOR=0.249	GT:AD:DP:GQ:PL	1/1:1,64:65:99:2856,157,0
3R	23364434	.	AT	A	2818.73	.	AC=2;AF=1.00;AN=2;BaseQRankSum=-0.763;ClippingRankSum=0.000;DP=67;ExcessHet=3.0103;FS=0.000;MLEAC=2;MLEAF=1.00;MQ=43.91;MQRankSum=-0.144;QD=27.50;ReadPosRankSum=-0.967;SOR=0.223	GT:AD:DP:GQ:PL	1/1:1,66:67:99:2856,157,0
3R	23364507	.	A	C	1972.77	.	AC=2;AF=1.00;AN=2;BaseQRankSum=-1.510;ClippingRankSum=0.000;DP=78;ExcessHet=3.0103;FS=0.000;MLEAC=2;MLEAF=1.00;MQ=43.91;MQRankSum=-0.312;QD=25.29;ReadPosRankSum=0.702;SOR=0.582	GT:AD:DP:GQ:PL	1/1:3,75:78:99:2001,147,0
3R	23364556	.	C	T	1993.77	.	AC=2;AF=1.00;AN=2;BaseQRankSum=-1.135;ClippingRankSum=0.000;DP=79;ExcessHet=3.0103;FS=0.000;MLEAC=2;MLEAF=1.00;MQ=43.78;MQRankSum=-0.425;QD=25.24;ReadPosRankSum=-1.839;SOR=0.556	GT:AD:DP:GQ:PL	1/1:3,76:79:99:2022,152,0
3R	23364777	.	A	T	2091.77	.	AC=1;AF=0.500;AN=2;BaseQRankSum=0.990;ClippingRankSum=0.000;DP=57;ExcessHet=3.0103;FS=0.000;MLEAC=1;MLEAF=0.500;MQ=43.97;MQRankSum=-0.248;QD=35.93;ReadPosRankSum=0.565;SOR=0.784	GT:AD:DP:GQ:PL	0/1:5,52:57:82:2120,0,82
3R	23364779	.	T	TG	2119.73	.	AC=1;AF=0.500;AN=2;BaseQRankSum=0.236;ClippingRankSum=0.000;DP=57;ExcessHet=3.0103;FS=0.000;MLEAC=1;MLEAF=0.500;MQ=43.97;MQRankSum=-0.248;QD=33.85;ReadPosRankSum=0.550;SOR=0.784	GT:AD:DP:GQ:PL	0/1:5,52:57:79:2157,0,79
3R	23364904	.	G	C	2588.77	.	AC=2;AF=1.00;AN=2;BaseQRankSum=1.707;ClippingRankSum=0.000;DP=64;ExcessHet=3.0103;FS=0.000;MLEAC=2;MLEAF=1.00;MQ=44.00;MQRankSum=0.000;QD=30.22;ReadPosRankSum=-0.504;SOR=0.758	GT:AD:DP:GQ:PL	1/1:2,62:64:99:2617,101,0
3R	23364924	.	A	G	2616.77	.	AC=2;AF=1.00;AN=2;BaseQRankSum=-0.298;ClippingRankSum=0.000;DP=69;ExcessHet=3.0103;FS=2.091;MLEAC=2;MLEAF=1.00;MQ=44.00;MQRankSum=0.000;QD=32.65;ReadPosRankSum=0.946;SOR=0.262	GT:AD:DP:GQ:PL	1/1:4,65:69:57:2645,57,0
3R	23365120	.	A	C	1864.77	.	AC=2;AF=1.00;AN=2;BaseQRankSum=0.932;ClippingRankSum=0.000;DP=75;ExcessHet=3.0103;FS=2.113;MLEAC=2;MLEAF=1.00;MQ=44.00;MQRankSum=0.000;QD=24.86;ReadPosRankSum=-1.037;SOR=0.267	GT:AD:DP:GQ:PL	1/1:4,71:75:99:1893,147,0
3R	23365143	.	C	T	3161.77	.	AC=2;AF=1.00;AN=2;BaseQRankSum=-0.115;ClippingRankSum=0.000;DP=80;ExcessHet=3.0103;FS=4.523;MLEAC=2;MLEAF=1.00;MQ=43.95;MQRankSum=-0.286;QD=24.82;ReadPosRankSum=0.064;SOR=0.391	GT:AD:DP:GQ:PL	1/1:4,76:80:34:3190,34,0
3R	23365144	.	G	A	3161.77	.	AC=2;AF=1.00;AN=2;BaseQRankSum=0.136;ClippingRankSum=0.000;DP=80;ExcessHet=3.0103;FS=4.523;MLEAC=2;MLEAF=1.00;MQ=43.95;MQRankSum=-0.286;QD=31.03;ReadPosRankSum=0.027;SOR=0.391	GT:AD:DP:GQ:PL	1/1:4,76:80:34:3190,34,0
3R	23365266	.	C	G	1523.77	.	AC=2;AF=1.00;AN=2;BaseQRankSum=1.143;ClippingRankSum=0.000;DP=66;ExcessHet=3.0103;FS=1.808;MLEAC=2;MLEAF=1.00;MQ=43.94;MQRankSum=-0.367;QD=23.09;ReadPosRankSum=-0.647;SOR=0.661	GT:AD:DP:GQ:PL	1/1:5,61:66:59:1552,59,0
3R	23365689	.	C	T	1954.77	.	AC=2;AF=1.00;AN=2;BaseQRankSum=1.027;ClippingRankSum=0.000;DP=73;ExcessHet=3.0103;FS=3.070;MLEAC=2;MLEAF=1.00;MQ=43.89;MQRankSum=-0.300;QD=26.78;ReadPosRankSum=-0.839;SOR=0.155	GT:AD:DP:GQ:PL	1/1:2,71:73:99:1983,165,0
3R	23365915	.	G	GAGCGTTACA	3342.73	.	AC=2;AF=1.00;AN=2;BaseQRankSum=-1.050;ClippingRankSum=0.000;DP=78;ExcessHet=3.0103;FS=3.129;MLEAC=2;MLEAF=1.00;MQ=43.57;MQRankSum=-0.514;QD=29.59;ReadPosRankSum=0.656;SOR=0.353	GT:AD:DP:GQ:PL	1/1:1,73:74:99:3380,129,0
3R	23365943	.	CA	C	3172.73	.	AC=2;AF=1.00;AN=2;BaseQRankSum=1.844;ClippingRankSum=0.000;DP=78;ExcessHet=3.0103;FS=3.055;MLEAC=2;MLEAF=1.00;MQ=43.55;MQRankSum=-0.758;QD=27.14;ReadPosRankSum=0.570;SOR=0.116	GT:AD:DP:GQ:PL	1/1:2,76:78:42:3210,42,0
3R	23365947	.	A	C	3271.77	.	AC=2;AF=1.00;AN=2;BaseQRankSum=0.119;ClippingRankSum=0.000;DP=79;ExcessHet=3.0103;FS=3.060;MLEAC=2;MLEAF=1.00;MQ=43.55;MQRankSum=-0.752;QD=23.87;ReadPosRankSum=0.156;SOR=0.111	GT:AD:DP:GQ:PL	1/1:2,77:79:48:3300,48,0
3R	23365953	.	TCA	T	3369.73	.	AC=2;AF=1.00;AN=2;BaseQRankSum=-1.157;ClippingRankSum=0.000;DP=82;ExcessHet=3.0103;FS=3.054;MLEAC=2;MLEAF=1.00;MQ=43.54;MQRankSum=-0.761;QD=32.01;ReadPosRankSum=-0.331;SOR=0.116	GT:AD:DP:GQ:PL	1/1:2,80:82:54:3407,54,0
3R	23365957	.	A	C	3366.77	.	AC=2;AF=1.00;AN=2;BaseQRankSum=-0.853;ClippingRankSum=0.000;DP=80;ExcessHet=3.0103;FS=3.063;MLEAC=2;MLEAF=1.00;MQ=43.53;MQRankSum=-0.773;QD=28.21;ReadPosRankSum=-0.428;SOR=0.105	GT:AD:DP:GQ:PL	1/1:2,78:80:54:3395,54,0
3R	23365960	.	A	C	3321.77	.	AC=2;AF=1.00;AN=2;BaseQRankSum=-0.744;ClippingRankSum=0.000;DP=81;ExcessHet=3.0103;FS=3.059;MLEAC=2;MLEAF=1.00;MQ=43.54;MQRankSum=-0.767;QD=33.71;ReadPosRankSum=-0.747;SOR=0.110	GT:AD:DP:GQ:PL	1/1:2,79:81:51:3350,51,0
3R	23366061	.	G	T	1573.77	.	AC=2;AF=1.00;AN=2;BaseQRankSum=2.202;ClippingRankSum=0.000;DP=73;ExcessHet=3.0103;FS=16.345;MLEAC=2;MLEAF=1.00;MQ=43.58;MQRankSum=-0.905;QD=21.86;ReadPosRankSum=0.716;SOR=0.426	GT:AD:DP:GQ:PL	1/1:5,67:72:99:1602,142,0
3R	23366084	.	G	A	2817.77	.	AC=2;AF=1.00;AN=2;BaseQRankSum=-1.742;ClippingRankSum=0.000;DP=71;ExcessHet=3.0103;FS=0.000;MLEAC=2;MLEAF=1.00;MQ=43.57;MQRankSum=-0.364;QD=31.19;ReadPosRankSum=2.101;SOR=0.246	GT:AD:DP:GQ:PL	1/1:1,70:71:99:2846,186,0
3R	23366311	.	A	G	1734.77	.	AC=2;AF=1.00;AN=2;BaseQRankSum=-1.722;ClippingRankSum=0.000;DP=68;ExcessHet=3.0103;FS=0.000;MLEAC=2;MLEAF=1.00;MQ=43.75;MQRankSum=-0.361;QD=25.51;ReadPosRankSum=1.123;SOR=0.693	GT:AD:DP:GQ:PL	1/1:2,66:68:99:1763,143,0
3R	23366717	.	G	A	1479.77	.	AC=2;AF=1.00;AN=2;BaseQRankSum=-0.275;ClippingRankSum=0.000;DP=67;ExcessHet=3.0103;FS=1.685;MLEAC=2;MLEAF=1.00;MQ=44.00;MQRankSum=0.000;QD=22.09;ReadPosRankSum=-1.585;SOR=0.362	GT:AD:DP:GQ:PL	1/1:6,61:67:33:1508,33,0
3R	23366779	.	CT	C	952.73	.	AC=2;AF=1.00;AN=2;BaseQRankSum=1.125;ClippingRankSum=0.000;DP=56;ExcessHet=3.0103;FS=0.000;MLEAC=2;MLEAF=1.00;MQ=44.00;MQRankSum=0.000;QD=17.64;ReadPosRankSum=0.137;SOR=1.244	GT:AD:DP:GQ:PL	1/1:2,52:54:99:990,116,0
3R	23367101	.	CAAA	C	643.73	.	AC=1;AF=0.500;AN=2;BaseQRankSum=-0.639;ClippingRankSum=0.000;DP=64;ExcessHet=3.0103;FS=1.584;MLEAC=1;MLEAF=0.500;MQ=43.79;MQRankSum=-0.790;QD=12.87;ReadPosRankSum=1.160;SOR=1.270	GT:AD:DP:GQ:PL	0/1:8,42:50:99:681,0,158
3R	23367104	.	A	ACC	570.73	.	AC=1;AF=0.500;AN=2;BaseQRankSum=-2.054;ClippingRankSum=0.000;DP=58;ExcessHet=3.0103;FS=7.056;MLEAC=1;MLEAF=0.500;MQ=43.76;MQRankSum=-0.071;QD=11.41;ReadPosRankSum=1.384;SOR=1.100	GT:AD:DP:GQ:PL	0/1:13,37:50:99:608,0,240
3R	23367357	.	T	TGTA	2693.74	.	AC=2;AF=1.00;AN=2;BaseQRankSum=-1.231;ClippingRankSum=0.000;DP=70;ExcessHet=3.0103;FS=12.989;MLEAC=2;MLEAF=1.00;MQ=43.92;MQRankSum=-0.403;QD=29.09;ReadPosRankSum=-0.443;SOR=0.392	GT:AD:DP:GQ:PL	1/1:4,64:68:28:2731,28,0
3R	23367422	.	C	T	3160.77	.	AC=2;AF=1.00;AN=2;BaseQRankSum=1.163;ClippingRankSum=0.000;DP=76;ExcessHet=3.0103;FS=9.933;MLEAC=2;MLEAF=1.00;MQ=44.00;MQRankSum=0.000;QD=27.65;ReadPosRankSum=-0.120;SOR=0.417	GT:AD:DP:GQ:PL	1/1:3,73:76:97:3189,97,0
3R	23367425	.	G	C	3190.77	.	AC=2;AF=1.00;AN=2;BaseQRankSum=-1.047;ClippingRankSum=0.000;DP=78;ExcessHet=3.0103;FS=10.275;MLEAC=2;MLEAF=1.00;MQ=44.00;MQRankSum=0.000;QD=29.33;ReadPosRankSum=0.091;SOR=0.508	GT:AD:DP:GQ:PL	1/1:3,75:78:99:3219,100,0
3R	23367481	.	C	A	2166.77	.	AC=2;AF=1.00;AN=2;BaseQRankSum=-0.167;ClippingRankSum=0.000;DP=80;ExcessHet=3.0103;FS=0.000;MLEAC=2;MLEAF=1.00;MQ=44.00;MQRankSum=0.000;QD=27.43;ReadPosRankSum=-0.044;SOR=0.317	GT:AD:DP:GQ:PL	1/1:1,78:79:99:2195,209,0
3R	23367510	.	T	C	1919.77	.	AC=2;AF=1.00;AN=2;BaseQRankSum=0.418;ClippingRankSum=0.000;DP=72;ExcessHet=3.0103;FS=0.000;MLEAC=2;MLEAF=1.00;MQ=44.00;MQRankSum=0.000;QD=27.43;ReadPosRankSum=-1.391;SOR=0.268	GT:AD:DP:GQ:PL	1/1:1,69:70:99:1948,181,0
3R	23367577	.	T	C	1894.77	.	AC=2;AF=1.00;AN=2;BaseQRankSum=0.654;ClippingRankSum=0.000;DP=73;ExcessHet=3.0103;FS=9.077;MLEAC=2;MLEAF=1.00;MQ=43.97;MQRankSum=-0.084;QD=25.96;ReadPosRankSum=1.721;SOR=1.334	GT:AD:DP:GQ:PL	1/1:2,71:73:99:1923,162,0
3R	23367623	.	G	A	1964.77	.	AC=2;AF=1.00;AN=2;BaseQRankSum=0.238;ClippingRankSum=0.000;DP=75;ExcessHet=3.0103;FS=0.000;MLEAC=2;MLEAF=1.00;MQ=44.00;MQRankSum=0.000;QD=26.20;ReadPosRankSum=-0.905;SOR=1.426	GT:AD:DP:GQ:PL	1/1:2,73:75:99:1993,168,0
3R	23367650	.	G	A	2825.10	.	AC=1;AF=0.500;AN=2;BaseQRankSum=0.908;ClippingRankSum=0.000;DP=79;ExcessHet=3.0103;FS=12.369;MLEAC=1;MLEAF=0.500;MQ=43.98;MQRankSum=-0.208;QD=33.08;ReadPosRankSum=-0.040;SOR=1.350	GT:AD:DP:GQ:PL	0/1:5,74:79:11:2853,0,11
3R	23367673	.	A	C	2879.78	.	AC=1;AF=0.500;AN=2;BaseQRankSum=1.830;ClippingRankSum=0.000;DP=71;ExcessHet=3.0103;FS=8.208;MLEAC=1;MLEAF=0.500;MQ=43.97;MQRankSum=-0.220;QD=32.37;ReadPosRankSum=-0.506;SOR=1.019	GT:AD:DP:GQ:PL	0/1:5,66:71:26:2908,0,26
3R	23367691	.	A	T	2853.77	.	AC=1;AF=0.500;AN=2;BaseQRankSum=1.949;ClippingRankSum=0.000;DP=73;ExcessHet=3.0103;FS=7.514;MLEAC=1;MLEAF=0.500;MQ=43.97;MQRankSum=-0.217;QD=25.78;ReadPosRankSum=-1.036;SOR=0.555	GT:AD:DP:GQ:PL	0/1:5,68:73:29:2882,0,29
3R	23367693	.	C	G	2858.78	.	AC=1;AF=0.500;AN=2;BaseQRankSum=0.652;ClippingRankSum=0.000;DP=72;ExcessHet=3.0103;FS=7.640;MLEAC=1;MLEAF=0.500;MQ=43.97;MQRankSum=-0.219;QD=25.46;ReadPosRankSum=-0.819;SOR=0.615	GT:AD:DP:GQ:PL	0/1:5,67:72:26:2887,0,26
3R	23367700	.	C	A	2805.77	.	AC=1;AF=0.500;AN=2;BaseQRankSum=-0.715;ClippingRankSum=0.000;DP=73;ExcessHet=3.0103;FS=7.270;MLEAC=1;MLEAF=0.500;MQ=43.97;MQRankSum=-0.217;QD=29.83;ReadPosRankSum=-0.318;SOR=0.451	GT:AD:DP:GQ:PL	0/1:5,68:73:29:2834,0,29
3R	23368470	.	G	A	2028.77	.	AC=2;AF=1.00;AN=2;BaseQRankSum=-0.246;ClippingRankSum=0.000;DP=79;ExcessHet=3.0103;FS=3.049;MLEAC=2;MLEAF=1.00;MQ=44.00;MQRankSum=0.000;QD=25.68;ReadPosRankSum=0.723;SOR=0.122	GT:AD:DP:GQ:PL	1/1:2,77:79:99:2057,180,0
3R	23368739	.	C	G	1483.77	.	AC=2;AF=1.00;AN=2;BaseQRankSum=0.388;ClippingRankSum=0.000;DP=59;ExcessHet=3.0103;FS=3.054;MLEAC=2;MLEAF=1.00;MQ=44.00;MQRankSum=0.000;QD=25.15;ReadPosRankSum=-0.900;SOR=0.128	GT:AD:DP:GQ:PL	1/1:2,57:59:99:1512,122,0
3R	23368786	.	A	G	1606.77	.	AC=2;AF=1.00;AN=2;DP=59;ExcessHet=3.0103;FS=0.000;MLEAC=2;MLEAF=1.00;MQ=44.00;QD=27.23;SOR=0.726	GT:AD:DP:GQ:PL	1/1:0,59:59:99:1635,176,0
3R	23368849	.	G	C	1940.77	.	AC=2;AF=1.00;AN=2;DP=71;ExcessHet=3.0103;FS=0.000;MLEAC=2;MLEAF=1.00;MQ=44.00;QD=27.33;SOR=0.904	GT:AD:DP:GQ:PL	1/1:0,71:71:99:1969,213,0
3R	23369002	.	A	G	1776.77	.	AC=2;AF=1.00;AN=2;BaseQRankSum=1.143;ClippingRankSum=0.000;DP=72;ExcessHet=3.0103;FS=0.000;MLEAC=2;MLEAF=1.00;MQ=44.00;MQRankSum=0.000;QD=24.68;ReadPosRankSum=1.352;SOR=0.446	GT:AD:DP:GQ:PL	1/1:4,68:72:99:1805,107,0
3R	23369065	.	G	C	1998.77	.	AC=2;AF=1.00;AN=2;BaseQRankSum=0.370;ClippingRankSum=0.000;DP=78;ExcessHet=3.0103;FS=6.184;MLEAC=2;MLEAF=1.00;MQ=44.00;MQRankSum=0.000;QD=25.63;ReadPosRankSum=-0.933;SOR=0.110	GT:AD:DP:GQ:PL	1/1:3,75:78:99:2027,147,0
3R	23369219	.	T	C	1595.77	.	AC=2;AF=1.00;AN=2;BaseQRankSum=1.992;ClippingRankSum=0.000;DP=61;ExcessHet=3.0103;FS=6.240;MLEAC=2;MLEAF=1.00;MQ=43.70;MQRankSum=-0.431;QD=26.16;ReadPosRankSum=-0.812;SOR=0.284	GT:AD:DP:GQ:PL	1/1:2,59:61:99:1624,145,0
3R	23369600	.	T	C	1435.77	.	AC=2;AF=1.00;AN=2;BaseQRankSum=-2.031;ClippingRankSum=0.000;DP=58;ExcessHet=3.0103;FS=0.000;MLEAC=2;MLEAF=1.00;MQ=43.07;MQRankSum=-1.111;QD=24.75;ReadPosRankSum=-0.811;SOR=0.765	GT:AD:DP:GQ:PL	1/1:2,56:58:99:1464,115,0
3R	23369611	.	ATTTTTACAGTTGTTTATTT	A	2319.73	.	AC=2;AF=1.00;AN=2;BaseQRankSum=-0.754;ClippingRankSum=0.000;DP=61;ExcessHet=3.0103;FS=2.222;MLEAC=2;MLEAF=1.00;MQ=43.07;MQRankSum=-1.407;QD=24.99;ReadPosRankSum=-0.661;SOR=0.567	GT:AD:DP:GQ:PL	1/1:3,56:59:54:2357,54,0
3R	23369667	.	T	A	2377.77	.	AC=2;AF=1.00;AN=2;BaseQRankSum=1.133;ClippingRankSum=0.000;DP=59;ExcessHet=3.0103;FS=2.982;MLEAC=2;MLEAF=1.00;MQ=43.06;MQRankSum=-1.135;QD=24.69;ReadPosRankSum=-0.524;SOR=0.165	GT:AD:DP:GQ:PL	1/1:2,57:59:88:2406,88,0
3R	23369674	.	C	T	2415.77	.	AC=2;AF=1.00;AN=2;BaseQRankSum=1.037;ClippingRankSum=0.000;DP=59;ExcessHet=3.0103;FS=2.982;MLEAC=2;MLEAF=1.00;MQ=43.06;MQRankSum=-1.135;QD=33.97;ReadPosRankSum=-0.859;SOR=0.165	GT:AD:DP:GQ:PL	1/1:2,57:59:91:2444,91,0
3R	23369709	.	A	C	2541.77	.	AC=2;AF=1.00;AN=2;BaseQRankSum=-1.592;ClippingRankSum=0.000;DP=62;ExcessHet=3.0103;FS=3.040;MLEAC=2;MLEAF=1.00;MQ=43.12;MQRankSum=-1.052;QD=27.38;ReadPosRankSum=-0.478;SOR=0.134	GT:AD:DP:GQ:PL	1/1:2,60:62:99:2570,102,0
3R	23369711	.	G	A	2541.77	.	AC=2;AF=1.00;AN=2;BaseQRankSum=0.985;ClippingRankSum=0.000;DP=63;ExcessHet=3.0103;FS=3.053;MLEAC=2;MLEAF=1.00;MQ=43.12;MQRankSum=-1.037;QD=32.58;ReadPosRankSum=-0.726;SOR=0.126	GT:AD:DP:GQ:PL	1/1:2,61:63:99:2570,102,0
3R	23369949	.	C	G	961.74	.	AC=1;AF=0.500;AN=2;BaseQRankSum=-0.988;ClippingRankSum=0.000;DP=49;ExcessHet=3.0103;FS=0.000;MLEAC=1;MLEAF=0.500;MQ=43.68;MQRankSum=-1.119;QD=19.63;ReadPosRankSum=-1.298;SOR=0.781	GT:AD:DP:GQ:PL	0/1:6,43:49:6:989,0,6
3R	23369972	.	G	GTTTT	2000.73	.	AC=1;AF=0.500;AN=2;BaseQRankSum=0.205;ClippingRankSum=0.000;DP=63;ExcessHet=3.0103;FS=0.000;MLEAC=1;MLEAF=0.500;MQ=43.63;MQRankSum=-0.990;QD=29.23;ReadPosRankSum=-1.807;SOR=0.631	GT:AD:DP:GQ:PL	0/1:6,50:56:97:2038,0,97
3R	23370182	.	T	G	1870.77	.	AC=2;AF=1.00;AN=2;BaseQRankSum=0.268;ClippingRankSum=0.000;DP=84;ExcessHet=3.0103;FS=1.591;MLEAC=2;MLEAF=1.00;MQ=43.92;MQRankSum=-0.507;QD=22.54;ReadPosRankSum=-0.831;SOR=0.350	GT:AD:DP:GQ:PL	1/1:7,76:83:54:1899,54,0
3R	23370255	.	TTG	T	853.74	.	AC=1;AF=0.500;AN=2;BaseQRankSum=-0.660;ClippingRankSum=0.000;DP=67;ExcessHet=3.0103;FS=1.719;MLEAC=1;MLEAF=0.500;MQ=43.87;MQRankSum=-0.662;QD=14.47;ReadPosRankSum=1.267;SOR=0.327	GT:AD:DP:GQ:PL	0/1:6,53:59:28:891,0,28
3R	23370314	.	G	A	1322.77	.	AC=2;AF=1.00;AN=2;BaseQRankSum=0.336;ClippingRankSum=0.000;DP=54;ExcessHet=3.0103;FS=0.000;MLEAC=2;MLEAF=1.00;MQ=43.93;MQRankSum=-0.289;QD=24.50;ReadPosRankSum=0.246;SOR=0.709	GT:AD:DP:GQ:PL	1/1:3,51:54:76:1351,76,0
3R	23371240	.	G	GGGTAACA	2687.73	.	AC=2;AF=1.00;AN=2;BaseQRankSum=-0.610;ClippingRankSum=0.000;DP=72;ExcessHet=3.0103;FS=2.712;MLEAC=2;MLEAF=1.00;MQ=42.98;MQRankSum=-0.370;QD=29.34;ReadPosRankSum=1.064;SOR=0.281	GT:AD:DP:GQ:PL	1/1:2,63:65:38:2725,38,0
3R	23372127	.	G	A	3295.77	.	AC=2;AF=1.00;AN=2;BaseQRankSum=0.815;ClippingRankSum=0.000;DP=79;ExcessHet=3.0103;FS=0.000;MLEAC=2;MLEAF=1.00;MQ=44.00;MQRankSum=0.000;QD=29.50;ReadPosRankSum=-0.689;SOR=0.772	GT:AD:DP:GQ:PL	1/1:2,77:79:99:3324,151,0
3R	23372128	.	T	G	3295.77	.	AC=2;AF=1.00;AN=2;BaseQRankSum=-0.299;ClippingRankSum=0.000;DP=79;ExcessHet=3.0103;FS=0.000;MLEAC=2;MLEAF=1.00;MQ=44.00;MQRankSum=0.000;QD=31.90;ReadPosRankSum=-0.743;SOR=0.719	GT:AD:DP:GQ:PL	1/1:2,77:79:99:3324,151,0
3R	23372192	.	A	G	1820.77	.	AC=2;AF=1.00;AN=2;BaseQRankSum=-1.227;ClippingRankSum=0.000;DP=69;ExcessHet=3.0103;FS=3.203;MLEAC=2;MLEAF=1.00;MQ=44.00;MQRankSum=0.000;QD=26.39;ReadPosRankSum=-0.658;SOR=0.410	GT:AD:DP:GQ:PL	1/1:1,68:69:99:1849,176,0
3R	23372283	.	A	C	2435.81	.	AC=1;AF=0.500;AN=2;BaseQRankSum=-2.122;ClippingRankSum=0.000;DP=65;ExcessHet=3.0103;FS=2.040;MLEAC=1;MLEAF=0.500;MQ=43.97;MQRankSum=-0.194;QD=35.55;ReadPosRankSum=1.591;SOR=0.314	GT:AD:DP:GQ:PL	0/1:4,60:64:20:2464,0,20
3R	23372292	.	C	A	2546.41	.	AC=1;AF=0.500;AN=2;BaseQRankSum=-1.138;ClippingRankSum=0.000;DP=71;ExcessHet=3.0103;FS=2.047;MLEAC=1;MLEAF=0.500;MQ=43.97;MQRankSum=-0.185;QD=32.94;ReadPosRankSum=0.657;SOR=0.305	GT:AD:DP:GQ:PL	0/1:4,66:70:8:2574,0,8
3R	23372733	.	G	T	1394.77	.	AC=2;AF=1.00;AN=2;BaseQRankSum=0.086;ClippingRankSum=0.000;DP=59;ExcessHet=3.0103;FS=1.899;MLEAC=2;MLEAF=1.00;MQ=43.67;MQRankSum=-0.893;QD=23.64;ReadPosRankSum=1.976;SOR=0.850	GT:AD:DP:GQ:PL	1/1:5,54:59:33:1423,33,0
3R	23372833	.	A	C	1457.78	.	AC=2;AF=1.00;AN=2;BaseQRankSum=-0.548;ClippingRankSum=0.000;DP=65;ExcessHet=3.0103;FS=6.831;MLEAC=2;MLEAF=1.00;MQ=43.96;MQRankSum=-0.266;QD=22.43;ReadPosRankSum=-0.469;SOR=1.128	GT:AD:DP:GQ:PL	1/1:6,59:65:24:1486,24,0
3R	23372879	.	T	A	1546.89	.	AC=1;AF=0.500;AN=2;BaseQRankSum=-1.557;ClippingRankSum=0.000;DP=69;ExcessHet=3.0103;FS=13.972;MLEAC=1;MLEAF=0.500;MQ=43.96;MQRankSum=-0.288;QD=22.42;ReadPosRankSum=2.815;SOR=0.796	GT:AD:DP:GQ:PL	0/1:7,62:69:2:1573,0,2
3R	23373088	.	A	G	1926.77	.	AC=2;AF=1.00;AN=2;BaseQRankSum=0.241;ClippingRankSum=0.000;DP=74;ExcessHet=3.0103;FS=0.000;MLEAC=2;MLEAF=1.00;MQ=43.91;MQRankSum=-0.244;QD=26.04;ReadPosRankSum=-0.688;SOR=0.807	GT:AD:DP:GQ:PL	1/1:2,72:74:99:1955,165,0
3R	23373131	.	A	C	1910.77	.	AC=2;AF=1.00;AN=2;BaseQRankSum=-1.317;ClippingRankSum=0.000;DP=73;ExcessHet=3.0103;FS=0.000;MLEAC=2;MLEAF=1.00;MQ=43.97;MQRankSum=0.000;QD=26.17;ReadPosRankSum=-0.594;SOR=0.246	GT:AD:DP:GQ:PL	1/1:1,72:73:99:1939,187,0
3R	23373338	.	A	G	2712.77	.	AC=2;AF=1.00;AN=2;BaseQRankSum=-1.692;ClippingRankSum=0.000;DP=63;ExcessHet=3.0103;FS=0.000;MLEAC=2;MLEAF=1.00;MQ=43.97;MQRankSum=0.000;QD=32.67;ReadPosRankSum=2.266;SOR=0.428	GT:AD:DP:GQ:PL	1/1:1,62:63:99:2741,138,0
3R	23373344	.	T	C	2775.77	.	AC=2;AF=1.00;AN=2;BaseQRankSum=0.190;ClippingRankSum=0.000;DP=67;ExcessHet=3.0103;FS=0.000;MLEAC=2;MLEAF=1.00;MQ=43.97;MQRankSum=0.000;QD=26.93;ReadPosRankSum=1.579;SOR=0.373	GT:AD:DP:GQ:PL	1/1:1,66:67:99:2804,144,0
3R	23373401	.	G	C	1844.77	.	AC=2;AF=1.00;AN=2;BaseQRankSum=1.164;ClippingRankSum=0.000;DP=73;ExcessHet=3.0103;FS=0.000;MLEAC=2;MLEAF=1.00;MQ=43.93;MQRankSum=-0.246;QD=25.27;ReadPosRankSum=0.422;SOR=0.403	GT:AD:DP:GQ:PL	1/1:3,70:73:99:1873,137,0
3R	23373494	.	A	T	1734.77	.	AC=2;AF=1.00;AN=2;BaseQRankSum=0.670;ClippingRankSum=0.000;DP=74;ExcessHet=3.0103;FS=0.000;MLEAC=2;MLEAF=1.00;MQ=43.95;MQRankSum=-0.298;QD=23.44;ReadPosRankSum=-1.326;SOR=1.011	GT:AD:DP:GQ:PL	1/1:4,70:74:99:1763,110,0
3R	23373528	.	G	A	1814.77	.	AC=2;AF=1.00;AN=2;BaseQRankSum=-1.520;ClippingRankSum=0.000;DP=74;ExcessHet=3.0103;FS=0.000;MLEAC=2;MLEAF=1.00;MQ=43.95;MQRankSum=-0.298;QD=24.52;ReadPosRankSum=0.133;SOR=0.693	GT:AD:DP:GQ:PL	1/1:4,70:74:99:1843,107,0
3R	23373548	.	T	C	3118.77	.	AC=2;AF=1.00;AN=2;BaseQRankSum=-0.663;ClippingRankSum=0.000;DP=75;ExcessHet=3.0103;FS=0.000;MLEAC=2;MLEAF=1.00;MQ=43.95;MQRankSum=-0.242;QD=32.94;ReadPosRankSum=-1.001;SOR=0.479	GT:AD:DP:GQ:PL	1/1:3,72:75:97:3147,97,0
3R	23373557	.	T	A	3166.77	.	AC=2;AF=1.00;AN=2;BaseQRankSum=-0.257;ClippingRankSum=0.000;DP=77;ExcessHet=3.0103;FS=0.000;MLEAC=2;MLEAF=1.00;MQ=43.78;MQRankSum=-0.314;QD=26.46;ReadPosRankSum=-0.737;SOR=0.437	GT:AD:DP:GQ:PL	1/1:3,74:77:97:3195,97,0
3R	23373564	.	T	A	3170.77	.	AC=2;AF=1.00;AN=2;BaseQRankSum=-0.826;ClippingRankSum=0.000;DP=76;ExcessHet=3.0103;FS=0.000;MLEAC=2;MLEAF=1.00;MQ=43.78;MQRankSum=-0.316;QD=34.92;ReadPosRankSum=-0.414;SOR=0.499	GT:AD:DP:GQ:PL	1/1:3,73:76:99:3199,103,0
3R	23373584	.	G	A	2063.77	.	AC=2;AF=1.00;AN=2;BaseQRankSum=-0.878;ClippingRankSum=0.000;DP=82;ExcessHet=3.0103;FS=0.000;MLEAC=2;MLEAF=1.00;MQ=43.76;MQRankSum=-0.364;QD=25.17;ReadPosRankSum=-0.124;SOR=0.615	GT:AD:DP:GQ:PL	1/1:3,79:82:99:2092,159,0
3R	23373640	.	G	C	3874.77	.	AC=2;AF=1.00;AN=2;BaseQRankSum=-0.014;ClippingRankSum=0.000;DP=91;ExcessHet=3.0103;FS=0.000;MLEAC=2;MLEAF=1.00;MQ=43.78;MQRankSum=-0.267;QD=29.24;ReadPosRankSum=0.346;SOR=0.911	GT:AD:DP:GQ:PL	1/1:2,89:91:99:3903,187,0
3R	23373642	.	T	C	3874.77	.	AC=2;AF=1.00;AN=2;BaseQRankSum=-0.990;ClippingRankSum=0.000;DP=91;ExcessHet=3.0103;FS=0.000;MLEAC=2;MLEAF=1.00;MQ=43.78;MQRankSum=-0.267;QD=31.77;ReadPosRankSum=0.327;SOR=0.859	GT:AD:DP:GQ:PL	1/1:2,89:91:99:3903,187,0
3R	23373721	.	T	G	2161.77	.	AC=2;AF=1.00;AN=2;BaseQRankSum=-1.491;ClippingRankSum=0.000;DP=82;ExcessHet=3.0103;FS=0.000;MLEAC=2;MLEAF=1.00;MQ=43.91;MQRankSum=-0.130;QD=26.36;ReadPosRankSum=-0.496;SOR=0.301	GT:AD:DP:GQ:PL	1/1:1,81:82:99:2190,215,0
3R	23374012	.	A	C	2667.77	.	AC=2;AF=1.00;AN=2;DP=62;ExcessHet=3.0103;FS=0.000;MLEAC=2;MLEAF=1.00;MQ=43.95;QD=28.05;SOR=0.899	GT:AD:DP:GQ:PL	1/1:0,62:62:99:2696,187,0
3R	23374023	.	C	T	2644.77	.	AC=2;AF=1.00;AN=2;DP=62;ExcessHet=3.0103;FS=0.000;MLEAC=2;MLEAF=1.00;MQ=43.92;QD=26.30;SOR=0.976	GT:AD:DP:GQ:PL	1/1:0,62:62:99:2673,186,0
3R	23374054	.	AT	A	1020.73	.	AC=2;AF=1.00;AN=2;BaseQRankSum=-2.156;ClippingRankSum=0.000;DP=60;ExcessHet=3.0103;FS=7.774;MLEAC=2;MLEAF=1.00;MQ=43.92;MQRankSum=-0.202;QD=17.60;ReadPosRankSum=1.620;SOR=0.887	GT:AD:DP:GQ:PL	1/1:2,56:58:99:1058,130,0
3R	23374086	.	T	C	2836.77	.	AC=2;AF=1.00;AN=2;BaseQRankSum=-0.430;ClippingRankSum=0.000;DP=69;ExcessHet=3.0103;FS=0.000;MLEAC=2;MLEAF=1.00;MQ=43.93;MQRankSum=-0.185;QD=27.63;ReadPosRankSum=-1.306;SOR=1.230	GT:AD:DP:GQ:PL	1/1:2,67:69:88:2865,88,0
3R	23374102	.	G	A	2711.77	.	AC=2;AF=1.00;AN=2;BaseQRankSum=-0.895;ClippingRankSum=0.000;DP=67;ExcessHet=3.0103;FS=0.000;MLEAC=2;MLEAF=1.00;MQ=43.90;MQRankSum=-0.338;QD=25.83;ReadPosRankSum=-1.031;SOR=0.859	GT:AD:DP:GQ:PL	1/1:3,64:67:70:2740,70,0
3R	23374120	.	A	G	2390.77	.	AC=2;AF=1.00;AN=2;BaseQRankSum=-1.823;ClippingRankSum=0.000;DP=62;ExcessHet=3.0103;FS=0.000;MLEAC=2;MLEAF=1.00;MQ=43.89;MQRankSum=-0.353;QD=35.78;ReadPosRankSum=-1.099;SOR=1.054	GT:AD:DP:GQ:PL	1/1:3,59:62:52:2419,52,0
3R	23374165	.	C	T	1752.77	.	AC=2;AF=1.00;AN=2;BaseQRankSum=-1.425;ClippingRankSum=0.000;DP=71;ExcessHet=3.0103;FS=0.000;MLEAC=2;MLEAF=1.00;MQ=43.90;MQRankSum=-0.328;QD=24.69;ReadPosRankSum=0.785;SOR=0.582	GT:AD:DP:GQ:PL	1/1:3,68:71:99:1781,130,0
3R	23374221	.	A	T	2000.77	.	AC=2;AF=1.00;AN=2;BaseQRankSum=-0.652;ClippingRankSum=0.000;DP=78;ExcessHet=3.0103;FS=0.000;MLEAC=2;MLEAF=1.00;MQ=43.73;MQRankSum=-0.485;QD=25.65;ReadPosRankSum=1.432;SOR=1.270	GT:AD:DP:GQ:PL	1/1:2,76:78:99:2029,178,0
3R	23374231	.	GT	G	1453.73	.	AC=2;AF=1.00;AN=2;BaseQRankSum=0.286;ClippingRankSum=0.000;DP=73;ExcessHet=3.0103;FS=0.000;MLEAC=2;MLEAF=1.00;MQ=43.71;MQRankSum=-0.483;QD=21.07;ReadPosRankSum=1.813;SOR=1.230	GT:AD:DP:GQ:PL	1/1:2,67:69:99:1491,158,0
3R	23374490	.	C	CA	63.73	.	AC=1;AF=0.500;AN=2;BaseQRankSum=-0.735;ClippingRankSum=0.000;DP=57;ExcessHet=3.0103;FS=2.908;MLEAC=1;MLEAF=0.500;MQ=43.51;MQRankSum=-1.806;QD=1.45;ReadPosRankSum=-1.025;SOR=0.346	GT:AD:DP:GQ:PL	0/1:30,14:44:99:101,0,317
3R	23374746	.	G	A	1679.77	.	AC=2;AF=1.00;AN=2;BaseQRankSum=-0.287;ClippingRankSum=0.000;DP=70;ExcessHet=3.0103;FS=2.101;MLEAC=2;MLEAF=1.00;MQ=43.92;MQRankSum=-0.462;QD=24.00;ReadPosRankSum=-0.487;SOR=0.248	GT:AD:DP:GQ:PL	1/1:4,66:70:97:1708,97,0
3R	23374825	.	T	TG	2021.73	.	AC=2;AF=1.00;AN=2;BaseQRankSum=-0.599;ClippingRankSum=0.000;DP=70;ExcessHet=3.0103;FS=10.238;MLEAC=2;MLEAF=1.00;MQ=43.74;MQRankSum=-0.503;QD=29.30;ReadPosRankSum=-1.207;SOR=0.511	GT:AD:DP:GQ:PL	1/1:3,66:69:99:2059,114,0
3R	23374957	.	C	CA	1518.19	.	AC=2;AF=1.00;AN=2;BaseQRankSum=-0.605;ClippingRankSum=0.000;DP=36;ExcessHet=3.0103;FS=0.000;MLEAC=2;MLEAF=1.00;MQ=43.47;MQRankSum=-0.371;QD=28.36;ReadPosRankSum=-0.964;SOR=0.430	GT:AD:DP:GQ:PL	1/1:1,35:36:4:1554,4,0
3R	23374958	.	C	CACACACA	1518.19	.	AC=2;AF=1.00;AN=2;BaseQRankSum=-0.717;ClippingRankSum=0.000;DP=36;ExcessHet=3.0103;FS=0.000;MLEAC=2;MLEAF=1.00;MQ=43.47;MQRankSum=-0.371;QD=34.16;ReadPosRankSum=-0.963;SOR=0.430	GT:AD:DP:GQ:PL	1/1:1,35:36:4:1554,4,0
3R	23375055	.	T	G	1370.77	.	AC=2;AF=1.00;AN=2;BaseQRankSum=0.703;ClippingRankSum=0.000;DP=59;ExcessHet=3.0103;FS=0.000;MLEAC=2;MLEAF=1.00;MQ=43.18;MQRankSum=-1.127;QD=23.23;ReadPosRankSum=-0.614;SOR=0.638	GT:AD:DP:GQ:PL	1/1:3,56:59:93:1399,93,0
3R	23375180	.	AAAAACT	A	2305.73	.	AC=1;AF=0.500;AN=2;BaseQRankSum=1.642;ClippingRankSum=0.000;DP=60;ExcessHet=3.0103;FS=0.000;MLEAC=1;MLEAF=0.500;MQ=42.14;MQRankSum=-2.090;QD=25.81;ReadPosRankSum=0.668;SOR=0.390	GT:AD:DP:GQ:PL	0/1:3,55:58:70:2343,0,70
3R	23375206	.	A	T	2237.77	.	AC=1;AF=0.500;AN=2;BaseQRankSum=-0.534;ClippingRankSum=0.000;DP=60;ExcessHet=3.0103;FS=0.000;MLEAC=1;MLEAF=0.500;MQ=42.03;MQRankSum=-2.814;QD=22.16;ReadPosRankSum=0.335;SOR=0.527	GT:AD:DP:GQ:PL	0/1:5,55:60:99:2266,0,125
3R	23375231	.	C	CT	2674.73	.	AC=1;AF=0.500;AN=2;BaseQRankSum=0.612;ClippingRankSum=0.000;DP=64;ExcessHet=3.0103;FS=0.000;MLEAC=1;MLEAF=0.500;MQ=41.88;MQRankSum=-3.228;QD=30.12;ReadPosRankSum=-2.329;SOR=0.638	GT:AD:DP:GQ:PL	0/1:5,59:64:99:2712,0,197
3R	23375232	.	A	AATCATTTTTCAAACG	2674.73	.	AC=1;AF=0.500;AN=2;BaseQRankSum=-2.755;ClippingRankSum=0.000;DP=65;ExcessHet=3.0103;FS=0.000;MLEAC=1;MLEAF=0.500;MQ=41.91;MQRankSum=-3.173;QD=30.64;ReadPosRankSum=-2.415;SOR=0.604	GT:AD:DP:GQ:PL	0/1:5,60:65:99:2712,0,196
3R	23375236	.	T	TATA	2551.73	.	AC=1;AF=0.500;AN=2;BaseQRankSum=0.846;ClippingRankSum=0.000;DP=66;ExcessHet=3.0103;FS=0.000;MLEAC=1;MLEAF=0.500;MQ=41.86;MQRankSum=-3.110;QD=34.46;ReadPosRankSum=-2.680;SOR=0.833	GT:AD:DP:GQ:PL	0/1:5,61:66:99:2589,0,202
3R	23375247	.	T	A	2312.77	.	AC=1;AF=0.500;AN=2;BaseQRankSum=-0.014;ClippingRankSum=0.000;DP=63;ExcessHet=3.0103;FS=0.000;MLEAC=1;MLEAF=0.500;MQ=41.77;MQRankSum=-3.186;QD=33.26;ReadPosRankSum=-2.677;SOR=0.952	GT:AD:DP:GQ:PL	0/1:5,57:62:99:2341,0,217
3R	23375273	.	AC	A	2141.73	.	AC=1;AF=0.500;AN=2;BaseQRankSum=-0.282;ClippingRankSum=0.000;DP=65;ExcessHet=3.0103;FS=0.000;MLEAC=1;MLEAF=0.500;MQ=42.26;MQRankSum=-2.637;QD=27.55;ReadPosRankSum=-1.067;SOR=0.593	GT:AD:DP:GQ:PL	0/1:6,53:59:99:2179,0,158
3R	23375280	.	G	A	2227.77	.	AC=1;AF=0.500;AN=2;BaseQRankSum=1.017;ClippingRankSum=0.000;DP=62;ExcessHet=3.0103;FS=0.000;MLEAC=1;MLEAF=0.500;MQ=42.43;MQRankSum=-2.524;QD=27.21;ReadPosRankSum=-0.690;SOR=0.555	GT:AD:DP:GQ:PL	0/1:6,54:60:99:2256,0,152
3R	23375665	.	TA	T	461.73	.	AC=1;AF=0.500;AN=2;BaseQRankSum=-0.749;ClippingRankSum=0.000;DP=53;ExcessHet=3.0103;FS=1.450;MLEAC=1;MLEAF=0.500;MQ=43.87;MQRankSum=-0.929;QD=9.82;ReadPosRankSum=-1.544;SOR=1.244	GT:AD:DP:GQ:PL	0/1:10,37:47:49:499,0,49
3R	23375695	.	A	G	728.77	.	AC=2;AF=1.00;AN=2;BaseQRankSum=0.145;ClippingRankSum=0.000;DP=36;ExcessHet=3.0103;FS=0.000;MLEAC=2;MLEAF=1.00;MQ=43.92;MQRankSum=-0.123;QD=20.82;ReadPosRankSum=-0.499;SOR=0.752	GT:AD:DP:GQ:PL	1/1:2,33:35:45:757,45,0
3R	23376016	.	A	T	1928.77	.	AC=2;AF=1.00;AN=2;BaseQRankSum=3.065;ClippingRankSum=0.000;DP=79;ExcessHet=3.0103;FS=0.000;MLEAC=2;MLEAF=1.00;MQ=43.98;MQRankSum=-0.208;QD=24.41;ReadPosRankSum=1.555;SOR=0.527	GT:AD:DP:GQ:PL	1/1:5,74:79:99:1957,111,0
3R	23376542	.	G	A	1605.90	.	AC=2;AF=1.00;AN=2;BaseQRankSum=-0.991;ClippingRankSum=0.000;DP=73;ExcessHet=3.0103;FS=0.000;MLEAC=2;MLEAF=1.00;MQ=43.97;MQRankSum=-0.281;QD=22.30;ReadPosRankSum=1.900;SOR=0.741	GT:AD:DP:GQ:PL	1/1:7,65:72:15:1634,15,0
3R	23376628	.	C	G	1534.77	.	AC=1;AF=0.500;AN=2;BaseQRankSum=-0.189;ClippingRankSum=0.000;DP=73;ExcessHet=3.0103;FS=1.464;MLEAC=1;MLEAF=0.500;MQ=44.00;MQRankSum=0.000;QD=21.32;ReadPosRankSum=-0.010;SOR=1.199	GT:AD:DP:GQ:PL	0/1:9,63:72:38:1563,0,38
3R	23378067	.	A	G	1577.77	.	AC=2;AF=1.00;AN=2;BaseQRankSum=-1.744;ClippingRankSum=0.000;DP=61;ExcessHet=3.0103;FS=2.668;MLEAC=2;MLEAF=1.00;MQ=44.51;MQRankSum=0.236;QD=25.87;ReadPosRankSum=-1.786;SOR=0.299	GT:AD:DP:GQ:PL	1/1:2,59:61:99:1606,124,0
3R	23378085	.	T	C	1802.77	.	AC=2;AF=1.00;AN=2;BaseQRankSum=1.185;ClippingRankSum=0.000;DP=68;ExcessHet=3.0103;FS=2.631;MLEAC=2;MLEAF=1.00;MQ=44.46;MQRankSum=0.223;QD=26.51;ReadPosRankSum=-0.817;SOR=0.317	GT:AD:DP:GQ:PL	1/1:2,66:68:99:1831,166,0
3R	23378165	.	A	G	3441.77	.	AC=2;AF=1.00;AN=2;BaseQRankSum=-1.552;ClippingRankSum=0.000;DP=83;ExcessHet=3.0103;FS=0.000;MLEAC=2;MLEAF=1.00;MQ=44.40;MQRankSum=0.377;QD=29.56;ReadPosRankSum=-1.098;SOR=0.505	GT:AD:DP:GQ:PL	1/1:3,80:83:99:3470,118,0
3R	23378172	.	A	AG	3443.73	.	AC=2;AF=1.00;AN=2;BaseQRankSum=-0.665;ClippingRankSum=0.000;DP=82;ExcessHet=3.0103;FS=0.000;MLEAC=2;MLEAF=1.00;MQ=44.41;MQRankSum=0.380;QD=27.84;ReadPosRankSum=-1.421;SOR=0.527	GT:AD:DP:GQ:PL	1/1:3,79:82:99:3481,118,0
3R	23378173	.	A	C	3452.77	.	AC=2;AF=1.00;AN=2;BaseQRankSum=-0.945;ClippingRankSum=0.000;DP=83;ExcessHet=3.0103;FS=0.000;MLEAC=2;MLEAF=1.00;MQ=44.40;MQRankSum=0.377;QD=29.97;ReadPosRankSum=-1.489;SOR=0.546	GT:AD:DP:GQ:PL	1/1:3,80:83:99:3481,118,0
3R	23378177	.	A	G	3370.77	.	AC=2;AF=1.00;AN=2;BaseQRankSum=-0.812;ClippingRankSum=0.000;DP=81;ExcessHet=3.0103;FS=0.000;MLEAC=2;MLEAF=1.00;MQ=44.41;MQRankSum=0.382;QD=27.59;ReadPosRankSum=-1.476;SOR=0.551	GT:AD:DP:GQ:PL	1/1:3,78:81:99:3399,112,0
3R	23378230	.	C	T	2007.77	.	AC=2;AF=1.00;AN=2;BaseQRankSum=0.092;ClippingRankSum=0.000;DP=81;ExcessHet=3.0103;FS=0.000;MLEAC=2;MLEAF=1.00;MQ=44.00;MQRankSum=0.000;QD=24.79;ReadPosRankSum=1.094;SOR=1.150	GT:AD:DP:GQ:PL	1/1:4,77:81:99:2036,147,0
3R	23378631	.	C	T	1395.77	.	AC=2;AF=1.00;AN=2;BaseQRankSum=-0.649;ClippingRankSum=0.000;DP=55;ExcessHet=3.0103;FS=0.000;MLEAC=2;MLEAF=1.00;MQ=43.96;MQRankSum=-0.097;QD=25.38;ReadPosRankSum=0.861;SOR=0.981	GT:AD:DP:GQ:PL	1/1:2,53:55:99:1424,106,0
3R	23378988	.	A	T	1121.77	.	AC=2;AF=1.00;AN=2;BaseQRankSum=-1.839;ClippingRankSum=0.000;DP=48;ExcessHet=3.0103;FS=2.565;MLEAC=2;MLEAF=1.00;MQ=44.00;MQRankSum=0.000;QD=23.37;ReadPosRankSum=0.207;SOR=1.112	GT:AD:DP:GQ:PL	1/1:3,45:48:55:1150,55,0
3R	23379234	.	T	C	1276.77	.	AC=2;AF=1.00;AN=2;BaseQRankSum=-0.144;ClippingRankSum=0.000;DP=50;ExcessHet=3.0103;FS=0.000;MLEAC=2;MLEAF=1.00;MQ=43.96;MQRankSum=0.000;QD=25.54;ReadPosRankSum=-0.539;SOR=0.239	GT:AD:DP:GQ:PL	1/1:1,49:50:99:1305,120,0
3R	23379273	.	A	G	1181.77	.	AC=2;AF=1.00;AN=2;BaseQRankSum=1.774;ClippingRankSum=0.000;DP=45;ExcessHet=3.0103;FS=3.745;MLEAC=2;MLEAF=1.00;MQ=43.96;MQRankSum=0.000;QD=26.26;ReadPosRankSum=0.939;SOR=0.820	GT:AD:DP:GQ:PL	1/1:1,44:45:99:1210,108,0
3R	23379528	.	T	C	971.77	.	AC=2;AF=1.00;AN=2;BaseQRankSum=0.401;ClippingRankSum=0.000;DP=43;ExcessHet=3.0103;FS=0.000;MLEAC=2;MLEAF=1.00;MQ=44.00;MQRankSum=0.000;QD=22.60;ReadPosRankSum=2.462;SOR=0.368	GT:AD:DP:GQ:PL	1/1:3,40:43:49:1000,49,0
3R	23382537	.	T	TA	1316.73	.	AC=2;AF=1.00;AN=2;BaseQRankSum=-1.261;ClippingRankSum=0.000;DP=64;ExcessHet=3.0103;FS=0.000;MLEAC=2;MLEAF=1.00;MQ=43.97;MQRankSum=-0.092;QD=21.59;ReadPosRankSum=0.264;SOR=0.871	GT:AD:DP:GQ:PL	1/1:2,59:61:99:1354,136,0
3R	23382765	.	A	G	1592.77	.	AC=2;AF=1.00;AN=2;BaseQRankSum=-1.772;ClippingRankSum=0.000;DP=65;ExcessHet=3.0103;FS=2.568;MLEAC=2;MLEAF=1.00;MQ=43.84;MQRankSum=-0.413;QD=24.50;ReadPosRankSum=-0.686;SOR=1.170	GT:AD:DP:GQ:PL	1/1:3,62:65:99:1621,107,0
3R	23384699	.	T	C	1746.77	.	AC=2;AF=1.00;AN=2;BaseQRankSum=-1.842;ClippingRankSum=0.000;DP=69;ExcessHet=3.0103;FS=4.811;MLEAC=2;MLEAF=1.00;MQ=43.79;MQRankSum=-0.400;QD=25.32;ReadPosRankSum=-1.516;SOR=0.572	GT:AD:DP:GQ:PL	1/1:4,65:69:89:1775,89,0
3R	23384728	.	T	TTTCCGA	2650.73	.	AC=1;AF=0.500;AN=2;BaseQRankSum=-1.752;ClippingRankSum=0.000;DP=73;ExcessHet=3.0103;FS=5.086;MLEAC=1;MLEAF=0.500;MQ=42.76;MQRankSum=-0.818;QD=34.77;ReadPosRankSum=-1.618;SOR=0.784	GT:AD:DP:GQ:PL	0/1:4,65:69:75:2688,0,75
3R	23384885	.	A	G	1514.77	.	AC=2;AF=1.00;AN=2;BaseQRankSum=1.683;ClippingRankSum=0.000;DP=64;ExcessHet=3.0103;FS=0.000;MLEAC=2;MLEAF=1.00;MQ=44.00;MQRankSum=0.000;QD=23.67;ReadPosRankSum=-1.055;SOR=0.760	GT:AD:DP:GQ:PL	1/1:4,60:64:79:1543,79,0
3R	23385379	.	G	A	1804.77	.	AC=2;AF=1.00;AN=2;BaseQRankSum=-0.603;ClippingRankSum=0.000;DP=71;ExcessHet=3.0103;FS=2.191;MLEAC=2;MLEAF=1.00;MQ=44.00;MQRankSum=0.000;QD=25.42;ReadPosRankSum=0.110;SOR=0.532	GT:AD:DP:GQ:PL	1/1:3,68:71:99:1833,127,0
3R	23385418	.	T	C	1732.77	.	AC=2;AF=1.00;AN=2;BaseQRankSum=-0.556;ClippingRankSum=0.000;DP=69;ExcessHet=3.0103;FS=0.000;MLEAC=2;MLEAF=1.00;MQ=44.00;MQRankSum=0.000;QD=25.11;ReadPosRankSum=-0.896;SOR=0.405	GT:AD:DP:GQ:PL	1/1:3,66:69:99:1761,119,0
3R	23386948	.	G	A	1285.77	.	AC=2;AF=1.00;AN=2;BaseQRankSum=-0.973;ClippingRankSum=0.000;DP=58;ExcessHet=3.0103;FS=0.000;MLEAC=2;MLEAF=1.00;MQ=44.00;MQRankSum=0.000;QD=22.96;ReadPosRankSum=0.098;SOR=0.544	GT:AD:DP:GQ:PL	1/1:4,52:56:48:1314,48,0
3R	23387138	.	G	GT	1813.73	.	AC=2;AF=1.00;AN=2;BaseQRankSum=2.337;ClippingRankSum=0.000;DP=77;ExcessHet=3.0103;FS=2.219;MLEAC=2;MLEAF=1.00;MQ=43.97;MQRankSum=-0.137;QD=24.51;ReadPosRankSum=-0.645;SOR=0.565	GT:AD:DP:GQ:PL	1/1:3,71:74:99:1851,148,0
3R	23388274	.	T	A	2088.77	.	AC=2;AF=1.00;AN=2;BaseQRankSum=1.235;ClippingRankSum=0.000;DP=78;ExcessHet=3.0103;FS=0.000;MLEAC=2;MLEAF=1.00;MQ=44.00;MQRankSum=0.000;QD=26.78;ReadPosRankSum=-0.722;SOR=1.051	GT:AD:DP:GQ:PL	1/1:2,76:78:99:2117,180,0
3R	23388354	.	C	T	2331.77	.	AC=2;AF=1.00;AN=2;BaseQRankSum=-0.178;ClippingRankSum=0.000;DP=58;ExcessHet=3.0103;FS=3.039;MLEAC=2;MLEAF=1.00;MQ=44.00;MQRankSum=0.000;QD=31.88;ReadPosRankSum=-1.157;SOR=0.137	GT:AD:DP:GQ:PL	1/1:2,56:58:78:2360,78,0
3R	23388363	.	G	T	2368.77	.	AC=2;AF=1.00;AN=2;BaseQRankSum=1.568;ClippingRankSum=0.000;DP=57;ExcessHet=3.0103;FS=3.054;MLEAC=2;MLEAF=1.00;MQ=44.00;MQRankSum=0.000;QD=32.39;ReadPosRankSum=-0.620;SOR=0.129	GT:AD:DP:GQ:PL	1/1:2,55:57:81:2397,81,0
3R	23388569	.	C	A	1226.77	.	AC=2;AF=1.00;AN=2;BaseQRankSum=0.358;ClippingRankSum=0.000;DP=55;ExcessHet=3.0103;FS=5.523;MLEAC=2;MLEAF=1.00;MQ=44.00;MQRankSum=0.000;QD=22.72;ReadPosRankSum=3.038;SOR=1.441	GT:AD:DP:GQ:PL	1/1:3,51:54:79:1255,79,0
3R	23388823	.	A	T	2561.77	.	AC=1;AF=0.500;AN=2;BaseQRankSum=0.260;ClippingRankSum=0.000;DP=69;ExcessHet=3.0103;FS=1.718;MLEAC=1;MLEAF=0.500;MQ=43.89;MQRankSum=-0.605;QD=25.27;ReadPosRankSum=-1.313;SOR=0.353	GT:AD:DP:GQ:PL	0/1:6,63:69:99:2590,0,148
3R	23388830	.	G	A	2709.77	.	AC=1;AF=0.500;AN=2;BaseQRankSum=1.596;ClippingRankSum=0.000;DP=68;ExcessHet=3.0103;FS=1.721;MLEAC=1;MLEAF=0.500;MQ=43.88;MQRankSum=-0.610;QD=27.79;ReadPosRankSum=-1.026;SOR=0.401	GT:AD:DP:GQ:PL	0/1:6,62:68:99:2738,0,139
3R	23388836	.	C	A	2704.77	.	AC=1;AF=0.500;AN=2;BaseQRankSum=1.695;ClippingRankSum=0.000;DP=71;ExcessHet=3.0103;FS=3.802;MLEAC=1;MLEAF=0.500;MQ=43.89;MQRankSum=-0.595;QD=23.57;ReadPosRankSum=-1.243;SOR=0.536	GT:AD:DP:GQ:PL	0/1:6,65:71:99:2733,0,139
3R	23388857	.	G	A	2483.77	.	AC=1;AF=0.500;AN=2;BaseQRankSum=1.082;ClippingRankSum=0.000;DP=67;ExcessHet=3.0103;FS=0.000;MLEAC=1;MLEAF=0.500;MQ=43.88;MQRankSum=-0.552;QD=27.92;ReadPosRankSum=-0.904;SOR=0.446	GT:AD:DP:GQ:PL	0/1:5,62:67:99:2512,0,103
3R	23388912	.	T	A	1725.77	.	AC=2;AF=1.00;AN=2;BaseQRankSum=1.066;ClippingRankSum=0.000;DP=67;ExcessHet=3.0103;FS=2.465;MLEAC=2;MLEAF=1.00;MQ=43.82;MQRankSum=-0.521;QD=25.76;ReadPosRankSum=0.117;SOR=0.929	GT:AD:DP:GQ:PL	1/1:3,64:67:99:1754,116,0
3R	23389018	.	G	GAAGGT	2789.73	.	AC=2;AF=1.00;AN=2;BaseQRankSum=-0.736;ClippingRankSum=0.000;DP=68;ExcessHet=3.0103;FS=3.068;MLEAC=2;MLEAF=1.00;MQ=44.92;MQRankSum=0.138;QD=34.66;ReadPosRankSum=-1.106;SOR=0.111	GT:AD:DP:GQ:PL	1/1:2,65:67:99:2827,112,0
3R	23389052	.	C	T	2578.77	.	AC=2;AF=1.00;AN=2;BaseQRankSum=-0.189;ClippingRankSum=0.000;DP=64;ExcessHet=3.0103;FS=10.570;MLEAC=2;MLEAF=1.00;MQ=45.04;MQRankSum=0.327;QD=26.44;ReadPosRankSum=2.097;SOR=0.610	GT:AD:DP:GQ:PL	1/1:3,61:64:69:2607,69,0
3R	23389058	.	C	A	2612.77	.	AC=2;AF=1.00;AN=2;BaseQRankSum=0.909;ClippingRankSum=0.000;DP=66;ExcessHet=3.0103;FS=10.520;MLEAC=2;MLEAF=1.00;MQ=45.01;MQRankSum=0.321;QD=28.06;ReadPosRankSum=2.079;SOR=0.593	GT:AD:DP:GQ:PL	1/1:3,63:66:72:2641,72,0
3R	23389089	.	C	A	2465.77	.	AC=2;AF=1.00;AN=2;BaseQRankSum=-1.042;ClippingRankSum=0.000;DP=57;ExcessHet=3.0103;FS=3.941;MLEAC=2;MLEAF=1.00;MQ=45.20;MQRankSum=0.288;QD=33.68;ReadPosRankSum=0.365;SOR=0.942	GT:AD:DP:GQ:PL	1/1:1,56:57:99:2494,129,0
3R	23389098	.	A	G	2552.77	.	AC=2;AF=1.00;AN=2;BaseQRankSum=0.445;ClippingRankSum=0.000;DP=61;ExcessHet=3.0103;FS=7.853;MLEAC=2;MLEAF=1.00;MQ=45.12;MQRankSum=0.361;QD=31.43;ReadPosRankSum=0.729;SOR=0.911	GT:AD:DP:GQ:PL	1/1:2,59:61:97:2581,97,0
3R	23389121	.	C	A	2531.77	.	AC=2;AF=1.00;AN=2;BaseQRankSum=1.151;ClippingRankSum=0.000;DP=63;ExcessHet=3.0103;FS=6.822;MLEAC=2;MLEAF=1.00;MQ=45.09;MQRankSum=0.355;QD=27.93;ReadPosRankSum=-0.845;SOR=0.515	GT:AD:DP:GQ:PL	1/1:2,61:63:99:2560,103,0
3R	23389256	.	G	A	1207.77	.	AC=2;AF=1.00;AN=2;DP=45;ExcessHet=3.0103;FS=0.000;MLEAC=2;MLEAF=1.00;MQ=44.00;QD=26.84;SOR=1.280	GT:AD:DP:GQ:PL	1/1:0,45:45:99:1236,135,0
3R	23389400	.	TTGCAAAGG	T	1487.73	.	AC=2;AF=1.00;AN=2;DP=39;ExcessHet=3.0103;FS=0.000;MLEAC=2;MLEAF=1.00;MQ=43.80;QD=26.97;SOR=1.040	GT:AD:DP:GQ:PL	1/1:0,38:38:99:1525,114,0
3R	23389828	.	C	G	2434.79	.	AC=1;AF=0.500;AN=2;BaseQRankSum=2.406;ClippingRankSum=0.000;DP=61;ExcessHet=3.0103;FS=0.000;MLEAC=1;MLEAF=0.500;MQ=43.97;MQRankSum=-0.152;QD=30.07;ReadPosRankSum=0.167;SOR=0.458	GT:AD:DP:GQ:PL	0/1:3,58:61:23:2463,0,23
3R	23389835	.	TC	T	2449.75	.	AC=1;AF=0.500;AN=2;BaseQRankSum=2.902;ClippingRankSum=0.000;DP=62;ExcessHet=3.0103;FS=0.000;MLEAC=1;MLEAF=0.500;MQ=44.15;MQRankSum=0.054;QD=31.08;ReadPosRankSum=-0.558;SOR=0.481	GT:AD:DP:GQ:PL	0/1:3,59:62:23:2487,0,23
3R	23389837	.	T	G	2458.79	.	AC=1;AF=0.500;AN=2;BaseQRankSum=1.482;ClippingRankSum=0.000;DP=63;ExcessHet=3.0103;FS=0.000;MLEAC=1;MLEAF=0.500;MQ=44.15;MQRankSum=0.053;QD=29.12;ReadPosRankSum=-0.759;SOR=0.455	GT:AD:DP:GQ:PL	0/1:3,60:63:23:2487,0,23
3R	23389888	.	G	A	1477.77	.	AC=2;AF=1.00;AN=2;BaseQRankSum=2.352;ClippingRankSum=0.000;DP=62;ExcessHet=3.0103;FS=0.000;MLEAC=2;MLEAF=1.00;MQ=44.15;MQRankSum=0.047;QD=23.83;ReadPosRankSum=-1.120;SOR=0.836	GT:AD:DP:GQ:PL	1/1:4,58:62:81:1506,81,0
3R	23390022	.	T	C	2122.28	.	AC=2;AF=1.00;AN=2;BaseQRankSum=0.784;ClippingRankSum=0.000;DP=58;ExcessHet=3.0103;FS=2.315;MLEAC=2;MLEAF=1.00;MQ=43.73;MQRankSum=-0.157;QD=29.96;ReadPosRankSum=1.027;SOR=0.684	GT:AD:DP:GQ:PL	1/1:3,54:57:9:2150,9,0
3R	23390032	.	G	A	2083.74	.	AC=2;AF=1.00;AN=2;BaseQRankSum=-1.168;ClippingRankSum=0.000;DP=57;ExcessHet=3.0103;FS=2.361;MLEAC=2;MLEAF=1.00;MQ=43.73;MQRankSum=-0.159;QD=34.88;ReadPosRankSum=1.598;SOR=0.748	GT:AD:DP:GQ:PL	1/1:3,53:56:6:2111,6,0
3R	23390309	.	C	G	1220.77	.	AC=2;AF=1.00;AN=2;BaseQRankSum=0.592;ClippingRankSum=0.000;DP=57;ExcessHet=3.0103;FS=0.000;MLEAC=2;MLEAF=1.00;MQ=43.97;MQRankSum=-0.102;QD=24.42;ReadPosRankSum=1.514;SOR=0.776	GT:AD:DP:GQ:PL	1/1:2,48:50:77:1249,77,0
3R	23390576	.	G	GT	1225.73	.	AC=2;AF=1.00;AN=2;BaseQRankSum=-0.840;ClippingRankSum=0.000;DP=54;ExcessHet=3.0103;FS=3.565;MLEAC=2;MLEAF=1.00;MQ=43.17;MQRankSum=-0.380;QD=24.51;ReadPosRankSum=-1.458;SOR=0.687	GT:AD:DP:GQ:PL	1/1:1,49:50:99:1263,129,0
3R	23390651	.	TG	T	1462.73	.	AC=2;AF=1.00;AN=2;BaseQRankSum=0.673;ClippingRankSum=0.000;DP=38;ExcessHet=3.0103;FS=0.000;MLEAC=2;MLEAF=1.00;MQ=42.77;MQRankSum=-0.405;QD=26.81;ReadPosRankSum=0.231;SOR=1.432	GT:AD:DP:GQ:PL	1/1:1,36:37:66:1500,66,0
3R	23390653	.	TG	T	275.73	.	AC=1;AF=0.500;AN=2;BaseQRankSum=-0.340;ClippingRankSum=0.000;DP=38;ExcessHet=3.0103;FS=0.000;MLEAC=1;MLEAF=0.500;MQ=42.77;MQRankSum=0.538;QD=8.11;ReadPosRankSum=0.728;SOR=1.247	GT:AD:DP:GQ:PL	0/1:10,24:34:99:313,0,100
3R	23390656	.	G	T	899.77	.	AC=2;AF=1.00;AN=2;BaseQRankSum=0.851;ClippingRankSum=0.000;DP=38;ExcessHet=3.0103;FS=0.000;MLEAC=2;MLEAF=1.00;MQ=42.77;MQRankSum=-0.712;QD=24.99;ReadPosRankSum=-0.347;SOR=0.693	GT:AD:DP:GQ:PL	1/1:2,34:36:45:928,45,0
3R	23390837	.	C	T	1290.77	.	AC=2;AF=1.00;AN=2;BaseQRankSum=-1.642;ClippingRankSum=0.000;DP=53;ExcessHet=3.0103;FS=2.554;MLEAC=2;MLEAF=1.00;MQ=43.30;MQRankSum=-0.870;QD=24.35;ReadPosRankSum=1.167;SOR=1.100	GT:AD:DP:GQ:PL	1/1:3,50:53:70:1319,70,0
3R	23390943	.	G	T	856.77	.	AC=1;AF=0.500;AN=2;BaseQRankSum=1.656;ClippingRankSum=0.000;DP=53;ExcessHet=3.0103;FS=6.181;MLEAC=1;MLEAF=0.500;MQ=42.14;MQRankSum=-1.036;QD=16.17;ReadPosRankSum=0.126;SOR=0.732	GT:AD:DP:GQ:PL	0/1:16,37:53:99:885,0,373
3R	23390950	.	G	A	1687.82	.	AC=2;AF=1.00;AN=2;BaseQRankSum=1.080;ClippingRankSum=0.000;DP=49;ExcessHet=3.0103;FS=0.000;MLEAC=2;MLEAF=1.00;MQ=42.03;MQRankSum=-2.130;QD=34.45;ReadPosRankSum=-0.099;SOR=0.446	GT:AD:DP:GQ:PL	1/1:5,44:49:19:1716,19,0
3R	23390978	.	A	G	1641.77	.	AC=1;AF=0.500;AN=2;BaseQRankSum=1.207;ClippingRankSum=0.000;DP=45;ExcessHet=3.0103;FS=0.000;MLEAC=1;MLEAF=0.500;MQ=41.51;MQRankSum=-2.734;QD=31.67;ReadPosRankSum=0.921;SOR=0.693	GT:AD:DP:GQ:PL	0/1:5,40:45:87:1670,0,87
3R	23390982	.	C	T	1678.77	.	AC=1;AF=0.500;AN=2;BaseQRankSum=1.166;ClippingRankSum=0.000;DP=44;ExcessHet=3.0103;FS=0.000;MLEAC=1;MLEAF=0.500;MQ=41.35;MQRankSum=-2.974;QD=29.77;ReadPosRankSum=1.184;SOR=0.752	GT:AD:DP:GQ:PL	0/1:5,39:44:87:1707,0,87
3R	23390990	.	AG	A	1756.73	.	AC=1;AF=0.500;AN=2;BaseQRankSum=1.195;ClippingRankSum=0.000;DP=46;ExcessHet=3.0103;FS=0.000;MLEAC=1;MLEAF=0.500;MQ=41.29;MQRankSum=-2.820;QD=36.50;ReadPosRankSum=0.351;SOR=1.127	GT:AD:DP:GQ:PL	0/1:4,42:46:39:1794,0,39
3R	23390993	.	T	A	1723.77	.	AC=1;AF=0.500;AN=2;BaseQRankSum=0.225;ClippingRankSum=0.000;DP=45;ExcessHet=3.0103;FS=0.000;MLEAC=1;MLEAF=0.500;MQ=41.18;MQRankSum=-2.974;QD=26.60;ReadPosRankSum=-1.282;SOR=1.075	GT:AD:DP:GQ:PL	0/1:4,41:45:42:1752,0,42
3R	23390996	.	A	G	1723.77	.	AC=1;AF=0.500;AN=2;BaseQRankSum=0.518;ClippingRankSum=0.000;DP=45;ExcessHet=3.0103;FS=0.000;MLEAC=1;MLEAF=0.500;MQ=41.16;MQRankSum=-2.980;QD=23.95;ReadPosRankSum=0.679;SOR=0.954	GT:AD:DP:GQ:PL	0/1:4,41:45:42:1752,0,42
3R	23390997	.	ACAAAAAAGCCAAGCCAAAAC	A	1714.73	.	AC=1;AF=0.500;AN=2;BaseQRankSum=0.765;ClippingRankSum=0.000;DP=44;ExcessHet=3.0103;FS=0.000;MLEAC=1;MLEAF=0.500;MQ=41.09;MQRankSum=-3.056;QD=31.49;ReadPosRankSum=0.776;SOR=0.902	GT:AD:DP:GQ:PL	0/1:4,40:44:42:1752,0,42
3R	23391023	.	CGT	C	1717.73	.	AC=2;AF=1.00;AN=2;BaseQRankSum=-0.211;ClippingRankSum=0.000;DP=43;ExcessHet=3.0103;FS=3.112;MLEAC=2;MLEAF=1.00;MQ=40.93;MQRankSum=-2.282;QD=31.06;ReadPosRankSum=-1.383;SOR=0.189	GT:AD:DP:GQ:PL	1/1:2,41:43:39:1755,39,0
3R	23391026	.	CCATACG	C	1717.73	.	AC=2;AF=1.00;AN=2;BaseQRankSum=0.479;ClippingRankSum=0.000;DP=43;ExcessHet=3.0103;FS=3.112;MLEAC=2;MLEAF=1.00;MQ=40.93;MQRankSum=-2.282;QD=28.67;ReadPosRankSum=-1.383;SOR=0.189	GT:AD:DP:GQ:PL	1/1:2,41:43:39:1755,39,0
3R	23391038	.	T	C	1861.77	.	AC=2;AF=1.00;AN=2;BaseQRankSum=1.565;ClippingRankSum=0.000;DP=46;ExcessHet=3.0103;FS=6.513;MLEAC=2;MLEAF=1.00;MQ=41.09;MQRankSum=-2.176;QD=27.11;ReadPosRankSum=-1.834;SOR=0.424	GT:AD:DP:GQ:PL	1/1:2,44:46:48:1890,48,0
3R	23391046	.	C	T	1861.77	.	AC=2;AF=1.00;AN=2;BaseQRankSum=0.367;ClippingRankSum=0.000;DP=46;ExcessHet=3.0103;FS=6.513;MLEAC=2;MLEAF=1.00;MQ=41.20;MQRankSum=-2.051;QD=30.97;ReadPosRankSum=-2.362;SOR=0.424	GT:AD:DP:GQ:PL	1/1:2,44:46:48:1890,48,0
3R	23391056	.	A	T	2041.77	.	AC=2;AF=1.00;AN=2;BaseQRankSum=0.787;ClippingRankSum=0.000;DP=49;ExcessHet=3.0103;FS=6.673;MLEAC=2;MLEAF=1.00;MQ=41.60;MQRankSum=-1.814;QD=31.92;ReadPosRankSum=-0.949;SOR=0.481	GT:AD:DP:GQ:PL	1/1:2,47:49:61:2070,61,0
3R	23391077	.	A	AAAAGG	2032.76	.	AC=2;AF=1.00;AN=2;BaseQRankSum=-0.406;ClippingRankSum=0.000;DP=50;ExcessHet=3.0103;FS=11.047;MLEAC=2;MLEAF=1.00;MQ=41.68;MQRankSum=-2.025;QD=26.60;ReadPosRankSum=0.572;SOR=0.772	GT:AD:DP:GQ:PL	1/1:3,47:50:22:2070,22,0
3R	23391078	.	TCC	T	2032.76	.	AC=2;AF=1.00;AN=2;BaseQRankSum=-2.028;ClippingRankSum=0.000;DP=49;ExcessHet=3.0103;FS=7.482;MLEAC=2;MLEAF=1.00;MQ=41.85;MQRankSum=-1.562;QD=30.70;ReadPosRankSum=0.126;SOR=0.795	GT:AD:DP:GQ:PL	1/1:2,47:49:22:2070,22,0
3R	23391131	.	G	A	2289.77	.	AC=2;AF=1.00;AN=2;BaseQRankSum=-1.700;ClippingRankSum=0.000;DP=56;ExcessHet=3.0103;FS=9.088;MLEAC=2;MLEAF=1.00;MQ=42.93;MQRankSum=-1.048;QD=27.11;ReadPosRankSum=-1.439;SOR=1.362	GT:AD:DP:GQ:PL	1/1:2,54:56:85:2318,85,0
3R	23391140	.	C	T	2354.77	.	AC=2;AF=1.00;AN=2;BaseQRankSum=1.528;ClippingRankSum=0.000;DP=56;ExcessHet=3.0103;FS=9.088;MLEAC=2;MLEAF=1.00;MQ=43.14;MQRankSum=-0.901;QD=30.14;ReadPosRankSum=-1.598;SOR=1.362	GT:AD:DP:GQ:PL	1/1:2,54:56:91:2383,91,0
3R	23391192	.	A	ATT	1591.73	.	AC=2;AF=1.00;AN=2;BaseQRankSum=1.640;ClippingRankSum=0.000;DP=56;ExcessHet=3.0103;FS=9.063;MLEAC=2;MLEAF=1.00;MQ=43.44;MQRankSum=-0.607;QD=30.03;ReadPosRankSum=0.189;SOR=1.359	GT:AD:DP:GQ:PL	1/1:2,51:53:99:1629,103,0
3R	23391362	.	T	G	1838.77	.	AC=2;AF=1.00;AN=2;BaseQRankSum=1.238;ClippingRankSum=0.000;DP=76;ExcessHet=3.0103;FS=4.904;MLEAC=2;MLEAF=1.00;MQ=43.58;MQRankSum=-0.683;QD=24.52;ReadPosRankSum=0.016;SOR=0.637	GT:AD:DP:GQ:PL	1/1:4,71:75:99:1867,117,0
3R	23391445	.	T	A	1391.10	.	AC=2;AF=1.00;AN=2;BaseQRankSum=-0.921;ClippingRankSum=0.000;DP=62;ExcessHet=3.0103;FS=0.000;MLEAC=2;MLEAF=1.00;MQ=43.64;MQRankSum=-0.731;QD=22.44;ReadPosRankSum=-0.085;SOR=0.765	GT:AD:DP:GQ:PL	1/1:6,56:62:11:1419,11,0
3R	23391654	.	C	G	2204.77	.	AC=1;AF=0.500;AN=2;BaseQRankSum=2.948;ClippingRankSum=0.000;DP=58;ExcessHet=3.0103;FS=0.000;MLEAC=1;MLEAF=0.500;MQ=43.83;MQRankSum=-0.565;QD=30.07;ReadPosRankSum=-0.306;SOR=0.693	GT:AD:DP:GQ:PL	0/1:6,52:58:99:2233,0,266
3R	23391656	.	A	C	2330.77	.	AC=1;AF=0.500;AN=2;BaseQRankSum=2.507;ClippingRankSum=0.000;DP=59;ExcessHet=3.0103;FS=0.000;MLEAC=1;MLEAF=0.500;MQ=43.84;MQRankSum=-0.560;QD=26.05;ReadPosRankSum=0.157;SOR=0.730	GT:AD:DP:GQ:PL	0/1:6,53:59:99:2359,0,257
3R	23391675	.	G	A	2346.77	.	AC=1;AF=0.500;AN=2;BaseQRankSum=-0.135;ClippingRankSum=0.000;DP=62;ExcessHet=3.0103;FS=1.762;MLEAC=1;MLEAF=0.500;MQ=43.91;MQRankSum=-0.380;QD=38.48;ReadPosRankSum=-0.308;SOR=0.581	GT:AD:DP:GQ:PL	0/1:5,57:62:99:2375,0,257
3R	23391697	.	A	G	2260.77	.	AC=1;AF=0.500;AN=2;BaseQRankSum=2.721;ClippingRankSum=0.000;DP=62;ExcessHet=3.0103;FS=0.000;MLEAC=1;MLEAF=0.500;MQ=43.91;MQRankSum=-0.328;QD=31.38;ReadPosRankSum=0.036;SOR=0.914	GT:AD:DP:GQ:PL	0/1:4,58:62:99:2289,0,157
3R	23391787	.	C	A	1544.77	.	AC=2;AF=1.00;AN=2;BaseQRankSum=-1.609;ClippingRankSum=0.000;DP=63;ExcessHet=3.0103;FS=6.522;MLEAC=2;MLEAF=1.00;MQ=44.00;MQRankSum=0.000;QD=24.52;ReadPosRankSum=-0.958;SOR=0.396	GT:AD:DP:GQ:PL	1/1:2,61:63:99:1573,130,0
3R	23392385	.	C	A	1205.77	.	AC=1;AF=0.500;AN=2;BaseQRankSum=0.206;ClippingRankSum=0.000;DP=59;ExcessHet=3.0103;FS=3.441;MLEAC=1;MLEAF=0.500;MQ=42.83;MQRankSum=-0.788;QD=20.44;ReadPosRankSum=0.825;SOR=0.272	GT:AD:DP:GQ:PL	0/1:8,51:59:54:1234,0,54
3R	23392408	.	A	T	1120.53	.	AC=2;AF=1.00;AN=2;BaseQRankSum=1.081;ClippingRankSum=0.000;DP=52;ExcessHet=3.0103;FS=0.000;MLEAC=2;MLEAF=1.00;MQ=42.67;MQRankSum=-0.714;QD=21.55;ReadPosRankSum=-0.152;SOR=0.467	GT:AD:DP:GQ:PL	1/1:6,46:52:3:1147,3,0
3R	23392663	.	TTGCTGC	T	1650.73	.	AC=2;AF=1.00;AN=2;DP=44;ExcessHet=3.0103;FS=0.000;MLEAC=2;MLEAF=1.00;MQ=33.95;QD=33.13;SOR=1.040	GT:AD:DP:GQ:PL	1/1:0,38:38:99:1688,115,0
3R	23392743	.	C	T	969.77	.	AC=2;AF=1.00;AN=2;DP=38;ExcessHet=3.0103;FS=0.000;MLEAC=2;MLEAF=1.00;MQ=27.29;QD=25.52;SOR=0.693	GT:AD:DP:GQ:PL	1/1:0,38:38:99:998,114,0
3R	23393202	.	G	GT	962.73	.	AC=2;AF=1.00;AN=2;BaseQRankSum=-0.719;ClippingRankSum=0.000;DP=64;ExcessHet=3.0103;FS=1.730;MLEAC=2;MLEAF=1.00;MQ=43.94;MQRankSum=-0.283;QD=16.60;ReadPosRankSum=0.550;SOR=0.307	GT:AD:DP:GQ:PL	1/1:6,52:58:60:1000,60,0
3R	23393996	.	CA	C	514.73	.	AC=2;AF=1.00;AN=2;BaseQRankSum=0.612;ClippingRankSum=0.000;DP=51;ExcessHet=3.0103;FS=0.000;MLEAC=2;MLEAF=1.00;MQ=43.84;MQRankSum=0.000;QD=12.87;ReadPosRankSum=1.714;SOR=1.127	GT:AD:DP:GQ:PL	1/1:4,36:40:36:552,36,0
3R	23394284	.	C	T	3157.80	.	AC=2;AF=1.00;AN=2;BaseQRankSum=-0.438;ClippingRankSum=0.000;DP=80;ExcessHet=3.0103;FS=2.054;MLEAC=2;MLEAF=1.00;MQ=43.98;MQRankSum=-0.172;QD=29.10;ReadPosRankSum=-0.806;SOR=0.293	GT:AD:DP:GQ:PL	1/1:4,76:80:21:3186,21,0
3R	23394289	.	A	C	3247.78	.	AC=2;AF=1.00;AN=2;BaseQRankSum=1.176;ClippingRankSum=0.000;DP=81;ExcessHet=3.0103;FS=2.067;MLEAC=2;MLEAF=1.00;MQ=43.98;MQRankSum=-0.171;QD=28.33;ReadPosRankSum=-1.417;SOR=0.279	GT:AD:DP:GQ:PL	1/1:4,77:81:27:3276,27,0
3R	23394292	.	TA	T	1087.73	.	AC=1;AF=0.500;AN=2;BaseQRankSum=-1.423;ClippingRankSum=0.000;DP=83;ExcessHet=3.0103;FS=9.361;MLEAC=1;MLEAF=0.500;MQ=43.98;MQRankSum=0.000;QD=13.60;ReadPosRankSum=-1.482;SOR=0.083	GT:AD:DP:GQ:PL	0/1:7,73:80:99:1125,0,130
3R	23394443	.	A	T	3299.77	.	AC=1;AF=0.500;AN=2;BaseQRankSum=-0.219;ClippingRankSum=0.000;DP=83;ExcessHet=3.0103;FS=9.258;MLEAC=1;MLEAF=0.500;MQ=43.98;MQRankSum=-0.169;QD=31.00;ReadPosRankSum=2.232;SOR=0.041	GT:AD:DP:GQ:PL	0/1:4,79:83:29:3328,0,29
3R	23394445	.	G	T	3299.77	.	AC=1;AF=0.500;AN=2;BaseQRankSum=1.006;ClippingRankSum=0.000;DP=82;ExcessHet=3.0103;FS=9.215;MLEAC=1;MLEAF=0.500;MQ=43.98;MQRankSum=-0.170;QD=29.61;ReadPosRankSum=2.112;SOR=0.043	GT:AD:DP:GQ:PL	0/1:4,78:82:29:3328,0,29
3R	23394449	.	A	T	3211.77	.	AC=1;AF=0.500;AN=2;BaseQRankSum=0.895;ClippingRankSum=0.000;DP=82;ExcessHet=3.0103;FS=9.297;MLEAC=1;MLEAF=0.500;MQ=43.98;MQRankSum=-0.170;QD=35.29;ReadPosRankSum=1.578;SOR=0.039	GT:AD:DP:GQ:PL	0/1:4,78:82:35:3240,0,35
3R	23394471	.	T	A	2234.77	.	AC=2;AF=1.00;AN=2;BaseQRankSum=2.272;ClippingRankSum=0.000;DP=88;ExcessHet=3.0103;FS=8.916;MLEAC=2;MLEAF=1.00;MQ=43.98;MQRankSum=-0.165;QD=25.69;ReadPosRankSum=-1.222;SOR=0.054	GT:AD:DP:GQ:PL	1/1:4,83:87:99:2263,151,0
3R	23394592	.	G	A	3212.77	.	AC=2;AF=1.00;AN=2;BaseQRankSum=-1.097;ClippingRankSum=0.000;DP=78;ExcessHet=3.0103;FS=7.549;MLEAC=2;MLEAF=1.00;MQ=43.94;MQRankSum=-0.173;QD=27.29;ReadPosRankSum=-0.750;SOR=0.778	GT:AD:DP:GQ:PL	1/1:2,76:78:99:3241,120,0
3R	23394596	.	G	C	3212.77	.	AC=2;AF=1.00;AN=2;BaseQRankSum=-1.421;ClippingRankSum=0.000;DP=77;ExcessHet=3.0103;FS=7.436;MLEAC=2;MLEAF=1.00;MQ=43.94;MQRankSum=-0.174;QD=25.48;ReadPosRankSum=-0.756;SOR=0.737	GT:AD:DP:GQ:PL	1/1:2,75:77:99:3241,120,0
3R	23394913	.	C	T	940.85	.	AC=2;AF=1.00;AN=2;BaseQRankSum=-1.045;ClippingRankSum=0.000;DP=50;ExcessHet=3.0103;FS=1.837;MLEAC=2;MLEAF=1.00;MQ=43.92;MQRankSum=-0.270;QD=19.20;ReadPosRankSum=-0.997;SOR=0.683	GT:AD:DP:GQ:PL	1/1:5,44:49:17:969,17,0
3R	23395041	.	AT	A	418	.	AC=2;AF=1.00;AN=2;BaseQRankSum=0.000;ClippingRankSum=0.000;DP=42;ExcessHet=3.0103;FS=1.998;MLEAC=2;MLEAF=1.00;MQ=44.00;MQRankSum=0.000;QD=11.94;ReadPosRankSum=0.943;SOR=0.993	GT:AD:DP:GQ:PL	1/1:5,30:35:12:455,12,0
3R	23395389	.	A	G	1500.77	.	AC=2;AF=1.00;AN=2;BaseQRankSum=-0.089;ClippingRankSum=0.000;DP=61;ExcessHet=3.0103;FS=2.440;MLEAC=2;MLEAF=1.00;MQ=43.97;MQRankSum=-0.152;QD=24.60;ReadPosRankSum=0.226;SOR=0.877	GT:AD:DP:GQ:PL	1/1:3,58:61:97:1529,97,0
3R	23395619	.	A	C	1306.77	.	AC=2;AF=1.00;AN=2;BaseQRankSum=-2.087;ClippingRankSum=0.000;DP=53;ExcessHet=3.0103;FS=3.096;MLEAC=2;MLEAF=1.00;MQ=43.96;MQRankSum=-0.101;QD=25.62;ReadPosRankSum=-0.915;SOR=0.176	GT:AD:DP:GQ:PL	1/1:2,49:51:94:1335,94,0
3R	23395909	.	T	TC	2846.73	.	AC=1;AF=0.500;AN=2;BaseQRankSum=-1.489;ClippingRankSum=0.000;DP=69;ExcessHet=3.0103;FS=3.923;MLEAC=1;MLEAF=0.500;MQ=44.00;MQRankSum=0.000;QD=34.77;ReadPosRankSum=-1.119;SOR=0.642	GT:AD:DP:GQ:PL	0/1:6,63:69:41:2884,0,41
3R	23395910	.	T	TTC	2846.73	.	AC=1;AF=0.500;AN=2;BaseQRankSum=1.023;ClippingRankSum=0.000;DP=74;ExcessHet=3.0103;FS=3.935;MLEAC=1;MLEAF=0.500;MQ=44.00;MQRankSum=0.000;QD=33.20;ReadPosRankSum=-1.229;SOR=0.664	GT:AD:DP:GQ:PL	0/1:6,68:74:41:2884,0,41
3R	23395927	.	C	G	2552.81	.	AC=1;AF=0.500;AN=2;BaseQRankSum=0.024;ClippingRankSum=0.000;DP=68;ExcessHet=3.0103;FS=7.701;MLEAC=1;MLEAF=0.500;MQ=43.94;MQRankSum=-0.361;QD=30.66;ReadPosRankSum=-1.140;SOR=0.645	GT:AD:DP:GQ:PL	0/1:5,63:68:20:2581,0,20
3R	23395958	.	A	T	2802.77	.	AC=2;AF=1.00;AN=2;BaseQRankSum=0.593;ClippingRankSum=0.000;DP=71;ExcessHet=3.0103;FS=2.090;MLEAC=2;MLEAF=1.00;MQ=43.94;MQRankSum=-0.305;QD=28.48;ReadPosRankSum=0.449;SOR=0.260	GT:AD:DP:GQ:PL	1/1:4,67:71:34:2831,34,0
3R	23395959	.	T	C	2773.56	.	AC=2;AF=1.00;AN=2;BaseQRankSum=-0.863;ClippingRankSum=0.000;DP=71;ExcessHet=3.0103;FS=2.090;MLEAC=2;MLEAF=1.00;MQ=43.94;MQRankSum=-0.305;QD=27.57;ReadPosRankSum=0.474;SOR=0.260	GT:AD:DP:GQ:PL	1/1:4,67:71:7:2801,7,0
3R	23395969	.	T	C	2873.78	.	AC=2;AF=1.00;AN=2;BaseQRankSum=-1.639;ClippingRankSum=0.000;DP=78;ExcessHet=3.0103;FS=4.414;MLEAC=2;MLEAF=1.00;MQ=43.95;MQRankSum=-0.335;QD=31.54;ReadPosRankSum=1.449;SOR=0.156	GT:AD:DP:GQ:PL	1/1:5,73:78:25:2902,25,0
3R	23396015	.	G	T	1895.77	.	AC=2;AF=1.00;AN=2;BaseQRankSum=-1.019;ClippingRankSum=0.000;DP=76;ExcessHet=3.0103;FS=2.279;MLEAC=2;MLEAF=1.00;MQ=43.95;MQRankSum=-0.241;QD=24.94;ReadPosRankSum=0.467;SOR=0.641	GT:AD:DP:GQ:PL	1/1:3,73:76:99:1924,142,0
3R	23396101	.	A	T	1854.77	.	AC=2;AF=1.00;AN=2;BaseQRankSum=-2.657;ClippingRankSum=0.000;DP=79;ExcessHet=3.0103;FS=1.800;MLEAC=2;MLEAF=1.00;MQ=44.00;MQRankSum=0.000;QD=23.48;ReadPosRankSum=-0.427;SOR=0.660	GT:AD:DP:GQ:PL	1/1:5,74:79:91:1883,91,0
3R	23396258	.	T	C	1379.77	.	AC=2;AF=1.00;AN=2;BaseQRankSum=0.902;ClippingRankSum=0.000;DP=54;ExcessHet=3.0103;FS=3.087;MLEAC=2;MLEAF=1.00;MQ=43.78;MQRankSum=-0.410;QD=25.55;ReadPosRankSum=0.940;SOR=0.105	GT:AD:DP:GQ:PL	1/1:2,52:54:99:1408,107,0
3R	23396299	.	T	G	2012.77	.	AC=2;AF=1.00;AN=2;BaseQRankSum=1.674;ClippingRankSum=0.000;DP=50;ExcessHet=3.0103;FS=6.472;MLEAC=2;MLEAF=1.00;MQ=43.59;MQRankSum=-0.630;QD=30.44;ReadPosRankSum=-1.017;SOR=0.398	GT:AD:DP:GQ:PL	1/1:2,48:50:63:2041,63,0
3R	23396301	.	CCTAGGTAT	C	1965.74	.	AC=2;AF=1.00;AN=2;BaseQRankSum=-0.634;ClippingRankSum=0.000;DP=52;ExcessHet=3.0103;FS=2.197;MLEAC=2;MLEAF=1.00;MQ=43.61;MQRankSum=-0.775;QD=32.22;ReadPosRankSum=-1.143;SOR=0.537	GT:AD:DP:GQ:PL	1/1:3,49:52:28:2003,28,0
3R	23396393	.	T	C	1111.77	.	AC=2;AF=1.00;AN=2;BaseQRankSum=-1.620;ClippingRankSum=0.000;DP=43;ExcessHet=3.0103;FS=0.000;MLEAC=2;MLEAF=1.00;MQ=44.00;MQRankSum=0.000;QD=25.86;ReadPosRankSum=0.645;SOR=0.660	GT:AD:DP:GQ:PL	1/1:1,42:43:99:1140,99,0
3R	23396465	.	G	GCAGC	2364.73	.	AC=2;AF=1.00;AN=2;BaseQRankSum=0.000;ClippingRankSum=0.000;DP=56;ExcessHet=3.0103;FS=3.345;MLEAC=2;MLEAF=1.00;MQ=43.57;MQRankSum=-0.255;QD=32.96;ReadPosRankSum=-0.385;SOR=0.525	GT:AD:DP:GQ:PL	1/1:1,53:54:99:2402,123,0
3R	23396648	.	T	C	2740.77	.	AC=2;AF=1.00;AN=2;BaseQRankSum=1.012;ClippingRankSum=0.000;DP=64;ExcessHet=3.0103;FS=0.000;MLEAC=2;MLEAF=1.00;MQ=43.71;MQRankSum=-0.303;QD=29.29;ReadPosRankSum=-1.568;SOR=0.793	GT:AD:DP:GQ:PL	1/1:1,62:63:99:2769,151,0
3R	23396651	.	C	T	2774.77	.	AC=2;AF=1.00;AN=2;BaseQRankSum=1.263;ClippingRankSum=0.000;DP=65;ExcessHet=3.0103;FS=0.000;MLEAC=2;MLEAF=1.00;MQ=43.71;MQRankSum=-0.300;QD=28.69;ReadPosRankSum=-1.625;SOR=0.670	GT:AD:DP:GQ:PL	1/1:1,63:64:99:2803,154,0
3R	23396687	.	T	C	3046.77	.	AC=2;AF=1.00;AN=2;BaseQRankSum=-0.722;ClippingRankSum=0.000;DP=75;ExcessHet=3.0103;FS=0.000;MLEAC=2;MLEAF=1.00;MQ=43.72;MQRankSum=-0.277;QD=32.06;ReadPosRankSum=-0.375;SOR=0.340	GT:AD:DP:GQ:PL	1/1:1,73:74:99:3075,181,0
3R	23396692	.	GA	G	2951.73	.	AC=2;AF=1.00;AN=2;BaseQRankSum=0.283;ClippingRankSum=0.000;DP=70;ExcessHet=3.0103;FS=0.000;MLEAC=2;MLEAF=1.00;MQ=43.70;MQRankSum=-0.285;QD=30.82;ReadPosRankSum=-0.050;SOR=0.348	GT:AD:DP:GQ:PL	1/1:1,69:70:99:2989,175,0
3R	23396746	.	G	A	1824.77	.	AC=2;AF=1.00;AN=2;BaseQRankSum=-1.628;ClippingRankSum=0.000;DP=67;ExcessHet=3.0103;FS=3.209;MLEAC=2;MLEAF=1.00;MQ=43.69;MQRankSum=-0.292;QD=27.24;ReadPosRankSum=1.578;SOR=0.416	GT:AD:DP:GQ:PL	1/1:1,66:67:99:1853,166,0
3R	23396797	.	T	C	1752.77	.	AC=2;AF=1.00;AN=2;BaseQRankSum=2.029;ClippingRankSum=0.000;DP=73;ExcessHet=3.0103;FS=1.914;MLEAC=2;MLEAF=1.00;MQ=43.57;MQRankSum=2.188;QD=24.34;ReadPosRankSum=1.478;SOR=0.405	GT:AD:DP:GQ:PL	1/1:4,68:72:99:1781,112,0
3R	23396917	.	G	A	1377.77	.	AC=2;AF=1.00;AN=2;BaseQRankSum=-2.159;ClippingRankSum=0.000;DP=58;ExcessHet=3.0103;FS=0.000;MLEAC=2;MLEAF=1.00;MQ=43.15;MQRankSum=-0.852;QD=24.17;ReadPosRankSum=1.984;SOR=1.159	GT:AD:DP:GQ:PL	1/1:2,55:57:99:1406,110,0
3R	23397143	.	G	GATTTA	714.73	.	AC=1;AF=0.500;AN=2;BaseQRankSum=0.666;ClippingRankSum=0.000;DP=56;ExcessHet=3.0103;FS=1.702;MLEAC=1;MLEAF=0.500;MQ=43.08;MQRankSum=-1.071;QD=15.21;ReadPosRankSum=-1.136;SOR=1.270	GT:AD:DP:GQ:PL	0/1:7,40:47:89:752,0,89
3R	23397157	.	A	G	2012.85	.	AC=1;AF=0.500;AN=2;BaseQRankSum=0.532;ClippingRankSum=0.000;DP=53;ExcessHet=3.0103;FS=0.000;MLEAC=1;MLEAF=0.500;MQ=42.95;MQRankSum=-1.898;QD=30.56;ReadPosRankSum=-1.819;SOR=1.225	GT:AD:DP:GQ:PL	0/1:4,49:53:17:2041,0,17
3R	23397196	.	GGGGAGGGT	G	2176.37	.	AC=1;AF=0.500;AN=2;BaseQRankSum=-0.749;ClippingRankSum=0.000;DP=56;ExcessHet=3.0103;FS=0.000;MLEAC=1;MLEAF=0.500;MQ=42.90;MQRankSum=-2.005;QD=29.76;ReadPosRankSum=-0.509;SOR=0.853	GT:AD:DP:GQ:PL	0/1:4,52:56:8:2213,0,8
3R	23397209	.	AAGTGTCTG	A	2295.27	.	AC=2;AF=1.00;AN=2;BaseQRankSum=-1.099;ClippingRankSum=0.000;DP=59;ExcessHet=3.0103;FS=0.000;MLEAC=2;MLEAF=1.00;MQ=42.95;MQRankSum=-1.908;QD=33.45;ReadPosRankSum=-2.189;SOR=0.804	GT:AD:DP:GQ:PL	1/1:4,55:59:1:2330,1,0
3R	23397218	.	T	TA	2295.27	.	AC=2;AF=1.00;AN=2;BaseQRankSum=-0.699;ClippingRankSum=0.000;DP=59;ExcessHet=3.0103;FS=0.000;MLEAC=2;MLEAF=1.00;MQ=42.95;MQRankSum=-1.632;QD=27.42;ReadPosRankSum=-1.006;SOR=0.461	GT:AD:DP:GQ:PL	1/1:3,56:59:1:2330,1,0
3R	23397245	.	A	G	1300.77	.	AC=2;AF=1.00;AN=2;BaseQRankSum=-2.539;ClippingRankSum=0.000;DP=53;ExcessHet=3.0103;FS=0.000;MLEAC=2;MLEAF=1.00;MQ=43.02;MQRankSum=-1.180;QD=25.01;ReadPosRankSum=1.261;SOR=1.051	GT:AD:DP:GQ:PL	1/1:2,50:52:95:1329,95,0
3R	23397286	.	C	G	1297.77	.	AC=2;AF=1.00;AN=2;DP=49;ExcessHet=3.0103;FS=0.000;MLEAC=2;MLEAF=1.00;MQ=43.45;QD=26.49;SOR=1.112	GT:AD:DP:GQ:PL	1/1:0,49:49:99:1326,145,0
3R	23398252	.	G	A	1797.77	.	AC=2;AF=1.00;AN=2;BaseQRankSum=1.742;ClippingRankSum=0.000;DP=75;ExcessHet=3.0103;FS=0.000;MLEAC=2;MLEAF=1.00;MQ=44.00;MQRankSum=0.000;QD=24.29;ReadPosRankSum=-0.031;SOR=1.011	GT:AD:DP:GQ:PL	1/1:4,70:74:99:1826,129,0
3R	23398380	.	G	A	2098.77	.	AC=2;AF=1.00;AN=2;BaseQRankSum=0.069;ClippingRankSum=0.000;DP=77;ExcessHet=3.0103;FS=3.067;MLEAC=2;MLEAF=1.00;MQ=43.95;MQRankSum=-0.082;QD=27.26;ReadPosRankSum=1.188;SOR=0.306	GT:AD:DP:GQ:PL	1/1:1,76:77:99:2127,202,0
3R	23398447	.	G	T	1741.77	.	AC=2;AF=1.00;AN=2;BaseQRankSum=-0.324;ClippingRankSum=0.000;DP=66;ExcessHet=3.0103;FS=0.000;MLEAC=2;MLEAF=1.00;MQ=43.91;MQRankSum=-0.145;QD=26.39;ReadPosRankSum=-0.547;SOR=0.271	GT:AD:DP:GQ:PL	1/1:1,65:66:99:1770,169,0
3R	23398823	.	C	T	1231.77	.	AC=2;AF=1.00;AN=2;BaseQRankSum=2.532;ClippingRankSum=0.000;DP=51;ExcessHet=3.0103;FS=2.569;MLEAC=2;MLEAF=1.00;MQ=44.00;MQRankSum=0.000;QD=24.15;ReadPosRankSum=0.135;SOR=1.133	GT:AD:DP:GQ:PL	1/1:3,48:51:99:1260,106,0
3R	23399158	.	G	T	594.77	.	AC=1;AF=0.500;AN=2;BaseQRankSum=2.072;ClippingRankSum=0.000;DP=48;ExcessHet=3.0103;FS=6.190;MLEAC=1;MLEAF=0.500;MQ=43.78;MQRankSum=-0.882;QD=13.83;ReadPosRankSum=0.430;SOR=0.574	GT:AD:DP:GQ:PL	0/1:7,36:43:99:623,0,302
3R	23399177	.	GGAAGGCAA	G	1690.73	.	AC=1;AF=0.500;AN=2;BaseQRankSum=-1.457;ClippingRankSum=0.000;DP=45;ExcessHet=3.0103;FS=2.163;MLEAC=1;MLEAF=0.500;MQ=43.80;MQRankSum=-0.606;QD=30.46;ReadPosRankSum=-0.479;SOR=0.298	GT:AD:DP:GQ:PL	0/1:4,41:45:99:1728,0,303
3R	23399645	.	G	T	1752.77	.	AC=1;AF=0.500;AN=2;BaseQRankSum=-2.301;ClippingRankSum=0.000;DP=50;ExcessHet=3.0103;FS=0.000;MLEAC=1;MLEAF=0.500;MQ=43.81;MQRankSum=-0.483;QD=26.89;ReadPosRankSum=-0.880;SOR=0.929	GT:AD:DP:GQ:PL	0/1:4,45:49:81:1781,0,81
3R	23399649	.	A	C	1720.77	.	AC=1;AF=0.500;AN=2;BaseQRankSum=-0.645;ClippingRankSum=0.000;DP=49;ExcessHet=3.0103;FS=0.000;MLEAC=1;MLEAF=0.500;MQ=43.80;MQRankSum=-0.489;QD=33.13;ReadPosRankSum=-0.820;SOR=0.883	GT:AD:DP:GQ:PL	0/1:4,44:48:84:1749,0,84
3R	23399814	.	C	CTT	2144.73	.	AC=2;AF=1.00;AN=2;BaseQRankSum=-0.237;ClippingRankSum=0.000;DP=53;ExcessHet=3.0103;FS=0.000;MLEAC=2;MLEAF=1.00;MQ=43.48;MQRankSum=-0.976;QD=29.75;ReadPosRankSum=-0.616;SOR=0.534	GT:AD:DP:GQ:PL	1/1:3,50:53:31:2182,31,0
3R	23399815	.	A	AAT	2144.73	.	AC=2;AF=1.00;AN=2;BaseQRankSum=-0.927;ClippingRankSum=0.000;DP=54;ExcessHet=3.0103;FS=0.000;MLEAC=2;MLEAF=1.00;MQ=43.49;MQRankSum=-0.964;QD=29.50;ReadPosRankSum=-0.662;SOR=0.563	GT:AD:DP:GQ:PL	1/1:3,51:54:31:2182,31,0
3R	23399824	.	T	A	2080.78	.	AC=2;AF=1.00;AN=2;BaseQRankSum=0.965;ClippingRankSum=0.000;DP=52;ExcessHet=3.0103;FS=0.000;MLEAC=2;MLEAF=1.00;MQ=43.47;MQRankSum=-0.989;QD=29.00;ReadPosRankSum=0.412;SOR=0.572	GT:AD:DP:GQ:PL	1/1:3,49:52:25:2109,25,0
3R	23399826	.	T	A	2080.78	.	AC=2;AF=1.00;AN=2;BaseQRankSum=-0.616;ClippingRankSum=0.000;DP=53;ExcessHet=3.0103;FS=0.000;MLEAC=2;MLEAF=1.00;MQ=43.48;MQRankSum=-0.976;QD=34.13;ReadPosRankSum=0.558;SOR=0.602	GT:AD:DP:GQ:PL	1/1:3,50:53:24:2109,24,0
3R	23399864	.	A	G	1367.77	.	AC=2;AF=1.00;AN=2;BaseQRankSum=-0.264;ClippingRankSum=0.000;DP=54;ExcessHet=3.0103;FS=3.068;MLEAC=2;MLEAF=1.00;MQ=43.53;MQRankSum=-0.728;QD=25.33;ReadPosRankSum=1.146;SOR=0.121	GT:AD:DP:GQ:PL	1/1:2,52:54:99:1396,106,0
3R	23399882	.	A	G	1992.77	.	AC=2;AF=1.00;AN=2;BaseQRankSum=-1.283;ClippingRankSum=0.000;DP=50;ExcessHet=3.0103;FS=3.100;MLEAC=2;MLEAF=1.00;MQ=43.49;MQRankSum=-0.765;QD=30.05;ReadPosRankSum=0.842;SOR=0.251	GT:AD:DP:GQ:PL	1/1:2,48:50:78:2021,78,0
3R	23399892	.	T	C	2049.77	.	AC=2;AF=1.00;AN=2;BaseQRankSum=-1.526;ClippingRankSum=0.000;DP=49;ExcessHet=3.0103;FS=3.285;MLEAC=2;MLEAF=1.00;MQ=43.52;MQRankSum=-0.487;QD=33.25;ReadPosRankSum=-0.955;SOR=0.487	GT:AD:DP:GQ:PL	1/1:1,48:49:99:2078,105,0
3R	23399914	.	A	T	1096.77	.	AC=2;AF=1.00;AN=2;BaseQRankSum=-0.506;ClippingRankSum=0.000;DP=42;ExcessHet=3.0103;FS=4.472;MLEAC=2;MLEAF=1.00;MQ=43.58;MQRankSum=-0.423;QD=26.11;ReadPosRankSum=-1.609;SOR=1.318	GT:AD:DP:GQ:PL	1/1:1,41:42:97:1125,97,0
3R	23399937	.	T	C	1627.77	.	AC=2;AF=1.00;AN=2;BaseQRankSum=0.061;ClippingRankSum=0.000;DP=42;ExcessHet=3.0103;FS=0.000;MLEAC=2;MLEAF=1.00;MQ=43.67;MQRankSum=-0.534;QD=28.25;ReadPosRankSum=0.414;SOR=1.292	GT:AD:DP:GQ:PL	1/1:2,40:42:39:1656,39,0
3R	23399944	.	A	T	1667.84	.	AC=2;AF=1.00;AN=2;BaseQRankSum=-0.311;ClippingRankSum=0.000;DP=44;ExcessHet=3.0103;FS=0.000;MLEAC=2;MLEAF=1.00;MQ=43.76;MQRankSum=-0.592;QD=28.96;ReadPosRankSum=1.118;SOR=0.713	GT:AD:DP:GQ:PL	1/1:3,41:44:18:1696,18,0
3R	23400107	.	C	T	1700.77	.	AC=1;AF=0.500;AN=2;BaseQRankSum=1.025;ClippingRankSum=0.000;DP=45;ExcessHet=3.0103;FS=2.163;MLEAC=1;MLEAF=0.500;MQ=43.68;MQRankSum=-0.656;QD=29.18;ReadPosRankSum=0.660;SOR=0.497	GT:AD:DP:GQ:PL	0/1:3,42:45:49:1729,0,49
3R	23400110	.	C	T	1754.77	.	AC=1;AF=0.500;AN=2;BaseQRankSum=2.132;ClippingRankSum=0.000;DP=43;ExcessHet=3.0103;FS=0.000;MLEAC=1;MLEAF=0.500;MQ=43.66;MQRankSum=-0.674;QD=30.25;ReadPosRankSum=0.740;SOR=0.368	GT:AD:DP:GQ:PL	0/1:3,40:43:46:1783,0,46
3R	23400124	.	T	TTTG	1806.73	.	AC=1;AF=0.500;AN=2;BaseQRankSum=-0.696;ClippingRankSum=0.000;DP=49;ExcessHet=3.0103;FS=0.000;MLEAC=1;MLEAF=0.500;MQ=43.66;MQRankSum=-0.925;QD=29.22;ReadPosRankSum=1.620;SOR=0.512	GT:AD:DP:GQ:PL	0/1:5,44:49:90:1844,0,90
3R	23400195	.	C	T	1287.77	.	AC=2;AF=1.00;AN=2;BaseQRankSum=1.630;ClippingRankSum=0.000;DP=58;ExcessHet=3.0103;FS=0.000;MLEAC=2;MLEAF=1.00;MQ=43.78;MQRankSum=-0.690;QD=22.59;ReadPosRankSum=-0.879;SOR=0.564	GT:AD:DP:GQ:PL	1/1:5,52:57:39:1316,39,0
3R	23400401	.	G	A	1536.77	.	AC=2;AF=1.00;AN=2;BaseQRankSum=2.260;ClippingRankSum=0.000;DP=65;ExcessHet=3.0103;FS=3.699;MLEAC=2;MLEAF=1.00;MQ=43.97;MQRankSum=-0.266;QD=23.64;ReadPosRankSum=-1.594;SOR=0.456	GT:AD:DP:GQ:PL	1/1:6,59:65:65:1565,65,0
3R	23400536	.	G	C	1504.77	.	AC=2;AF=1.00;AN=2;BaseQRankSum=1.213;ClippingRankSum=0.000;DP=60;ExcessHet=3.0103;FS=0.000;MLEAC=2;MLEAF=1.00;MQ=43.97;MQRankSum=0.000;QD=25.94;ReadPosRankSum=-0.980;SOR=0.841	GT:AD:DP:GQ:PL	1/1:2,56:58:99:1533,119,0
3R	23400648	.	T	A	1425.77	.	AC=2;AF=1.00;AN=2;BaseQRankSum=-0.404;ClippingRankSum=0.000;DP=63;ExcessHet=3.0103;FS=2.126;MLEAC=2;MLEAF=1.00;MQ=43.97;MQRankSum=-0.200;QD=23.76;ReadPosRankSum=0.702;SOR=0.223	GT:AD:DP:GQ:PL	1/1:4,56:60:68:1454,68,0
3R	23400828	.	TGCA	T	2999.73	.	AC=2;AF=1.00;AN=2;BaseQRankSum=0.465;ClippingRankSum=0.000;DP=75;ExcessHet=3.0103;FS=5.958;MLEAC=2;MLEAF=1.00;MQ=43.95;MQRankSum=-0.244;QD=31.45;ReadPosRankSum=-1.688;SOR=0.088	GT:AD:DP:GQ:PL	1/1:3,71:74:77:3037,77,0
3R	23400918	.	C	G	1771.77	.	AC=2;AF=1.00;AN=2;BaseQRankSum=-1.681;ClippingRankSum=0.000;DP=69;ExcessHet=3.0103;FS=0.000;MLEAC=2;MLEAF=1.00;MQ=43.94;MQRankSum=-0.086;QD=25.68;ReadPosRankSum=1.289;SOR=0.368	GT:AD:DP:GQ:PL	1/1:1,68:69:99:1800,176,0
3R	23400933	.	A	G	3108.77	.	AC=2;AF=1.00;AN=2;DP=71;ExcessHet=3.0103;FS=0.000;MLEAC=2;MLEAF=1.00;MQ=43.94;QD=22.96;SOR=0.750	GT:AD:DP:GQ:PL	1/1:0,70:70:99:3137,219,0
3R	23400934	.	G	GTT	3060.73	.	AC=2;AF=1.00;AN=2;DP=72;ExcessHet=3.0103;FS=0.000;MLEAC=2;MLEAF=1.00;MQ=43.95;QD=32.16;SOR=0.725	GT:AD:DP:GQ:PL	1/1:0,71:71:99:3098,219,0
3R	23400998	.	G	A	2692.77	.	AC=2;AF=1.00;AN=2;BaseQRankSum=1.626;ClippingRankSum=0.000;DP=64;ExcessHet=3.0103;FS=0.000;MLEAC=2;MLEAF=1.00;MQ=43.94;MQRankSum=-0.090;QD=26.91;ReadPosRankSum=-0.271;SOR=0.362	GT:AD:DP:GQ:PL	1/1:1,63:64:99:2721,148,0
3R	23401007	.	C	T	2567.77	.	AC=2;AF=1.00;AN=2;BaseQRankSum=-0.390;ClippingRankSum=0.000;DP=61;ExcessHet=3.0103;FS=2.748;MLEAC=2;MLEAF=1.00;MQ=43.94;MQRankSum=-0.197;QD=32.51;ReadPosRankSum=0.709;SOR=0.265	GT:AD:DP:GQ:PL	1/1:2,59:61:97:2596,97,0
3R	23401015	.	A	G	2446.77	.	AC=2;AF=1.00;AN=2;BaseQRankSum=0.765;ClippingRankSum=0.000;DP=58;ExcessHet=3.0103;FS=2.758;MLEAC=2;MLEAF=1.00;MQ=43.93;MQRankSum=-0.202;QD=32.88;ReadPosRankSum=0.192;SOR=0.260	GT:AD:DP:GQ:PL	1/1:2,56:58:88:2475,88,0
3R	23401018	.	T	C	2401.77	.	AC=2;AF=1.00;AN=2;BaseQRankSum=-0.334;ClippingRankSum=0.000;DP=57;ExcessHet=3.0103;FS=2.706;MLEAC=2;MLEAF=1.00;MQ=43.93;MQRankSum=-0.204;QD=32.86;ReadPosRankSum=-0.022;SOR=0.283	GT:AD:DP:GQ:PL	1/1:2,55:57:85:2430,85,0
3R	23401067	.	TAAAA	T	2462.73	.	AC=2;AF=1.00;AN=2;BaseQRankSum=0.376;ClippingRankSum=0.000;DP=64;ExcessHet=3.0103;FS=0.000;MLEAC=2;MLEAF=1.00;MQ=43.92;MQRankSum=-0.268;QD=27.77;ReadPosRankSum=-0.115;SOR=0.960	GT:AD:DP:GQ:PL	1/1:3,59:62:52:2500,52,0
3R	23401108	.	G	A	1620.77	.	AC=2;AF=1.00;AN=2;BaseQRankSum=-0.381;ClippingRankSum=0.000;DP=64;ExcessHet=3.0103;FS=0.000;MLEAC=2;MLEAF=1.00;MQ=43.92;MQRankSum=-0.192;QD=25.32;ReadPosRankSum=-0.988;SOR=1.430	GT:AD:DP:GQ:PL	1/1:2,62:64:99:1649,135,0
3R	23401202	.	T	A	1696.77	.	AC=2;AF=1.00;AN=2;BaseQRankSum=1.010;ClippingRankSum=0.000;DP=67;ExcessHet=3.0103;FS=0.000;MLEAC=2;MLEAF=1.00;MQ=43.83;MQRankSum=-0.552;QD=25.32;ReadPosRankSum=1.415;SOR=0.790	GT:AD:DP:GQ:PL	1/1:4,63:67:99:1725,121,0
3R	23401443	.	CA	C	226.73	.	AC=2;AF=1.00;AN=2;DP=37;ExcessHet=3.0103;FS=0.000;MLEAC=1;MLEAF=0.500;MQ=43.20;QD=12.60;SOR=1.329	GT:AD:DP:GQ:PL	1/1:0,18:18:50:261,50,0
3R	23401580	.	C	CAA	618.92	.	AC=2;AF=1.00;AN=2;BaseQRankSum=-0.157;ClippingRankSum=0.000;DP=33;ExcessHet=3.0103;FS=0.000;MLEAC=2;MLEAF=1.00;MQ=42.95;MQRankSum=0.492;QD=20.63;ReadPosRankSum=-0.078;SOR=1.127	GT:AD:DP:GQ:PL	1/1:4,26:30:5:655,5,0
3R	23406352	.	C	T	2018.77	.	AC=2;AF=1.00;AN=2;BaseQRankSum=1.139;ClippingRankSum=0.000;DP=52;ExcessHet=3.0103;FS=2.960;MLEAC=2;MLEAF=1.00;MQ=43.86;MQRankSum=0.000;QD=22.36;ReadPosRankSum=-0.792;SOR=0.177	GT:AD:DP:GQ:PL	1/1:2,49:51:44:2047,44,0
3R	23406361	.	G	C	2015.77	.	AC=2;AF=1.00;AN=2;BaseQRankSum=-1.492;ClippingRankSum=0.000;DP=52;ExcessHet=3.0103;FS=3.014;MLEAC=2;MLEAF=1.00;MQ=43.86;MQRankSum=0.000;QD=30.47;ReadPosRankSum=-0.620;SOR=0.152	GT:AD:DP:GQ:PL	1/1:2,49:51:43:2044,43,0
3R	23406538	.	G	A	2209.77	.	AC=2;AF=1.00;AN=2;BaseQRankSum=-1.064;ClippingRankSum=0.000;DP=51;ExcessHet=3.0103;FS=0.000;MLEAC=2;MLEAF=1.00;MQ=43.96;MQRankSum=0.000;QD=24.18;ReadPosRankSum=-0.441;SOR=0.382	GT:AD:DP:GQ:PL	1/1:1,50:51:99:2238,112,0
3R	23406541	.	T	A	2209.77	.	AC=2;AF=1.00;AN=2;BaseQRankSum=-0.396;ClippingRankSum=0.000;DP=51;ExcessHet=3.0103;FS=0.000;MLEAC=2;MLEAF=1.00;MQ=43.96;MQRankSum=0.000;QD=29.67;ReadPosRankSum=-0.503;SOR=0.335	GT:AD:DP:GQ:PL	1/1:1,50:51:99:2238,112,0
3R	23406544	.	C	A	2221.77	.	AC=2;AF=1.00;AN=2;BaseQRankSum=0.508;ClippingRankSum=0.000;DP=51;ExcessHet=3.0103;FS=0.000;MLEAC=2;MLEAF=1.00;MQ=43.96;MQRankSum=0.000;QD=28.38;ReadPosRankSum=0.891;SOR=0.335	GT:AD:DP:GQ:PL	1/1:1,50:51:99:2250,112,0
3R	23406545	.	C	T	2221.77	.	AC=2;AF=1.00;AN=2;BaseQRankSum=0.107;ClippingRankSum=0.000;DP=51;ExcessHet=3.0103;FS=0.000;MLEAC=2;MLEAF=1.00;MQ=43.96;MQRankSum=0.000;QD=33.65;ReadPosRankSum=0.875;SOR=0.335	GT:AD:DP:GQ:PL	1/1:1,50:51:99:2250,112,0
3R	23406551	.	C	A	2266.77	.	AC=2;AF=1.00;AN=2;BaseQRankSum=0.450;ClippingRankSum=0.000;DP=53;ExcessHet=3.0103;FS=0.000;MLEAC=2;MLEAF=1.00;MQ=43.96;MQRankSum=0.000;QD=30.07;ReadPosRankSum=1.058;SOR=0.330	GT:AD:DP:GQ:PL	1/1:1,52:53:99:2295,115,0
3R	23406559	.	C	T	2249.77	.	AC=2;AF=1.00;AN=2;BaseQRankSum=-0.178;ClippingRankSum=0.000;DP=51;ExcessHet=3.0103;FS=0.000;MLEAC=2;MLEAF=1.00;MQ=44.00;MQRankSum=0.000;QD=27.79;ReadPosRankSum=1.442;SOR=0.335	GT:AD:DP:GQ:PL	1/1:1,50:51:99:2278,115,0
3R	23406581	.	A	C	1257.77	.	AC=2;AF=1.00;AN=2;DP=46;ExcessHet=3.0103;FS=0.000;MLEAC=2;MLEAF=1.00;MQ=44.00;QD=27.34;SOR=0.780	GT:AD:DP:GQ:PL	1/1:0,46:46:99:1286,138,0
3R	23406721	.	G	T	1631.77	.	AC=2;AF=1.00;AN=2;BaseQRankSum=2.608;ClippingRankSum=0.000;DP=67;ExcessHet=3.0103;FS=1.998;MLEAC=2;MLEAF=1.00;MQ=44.00;MQRankSum=0.000;QD=24.72;ReadPosRankSum=1.126;SOR=0.346	GT:AD:DP:GQ:PL	1/1:4,62:66:89:1660,89,0
3R	23406850	.	T	C	1698.77	.	AC=2;AF=1.00;AN=2;BaseQRankSum=-1.094;ClippingRankSum=0.000;DP=67;ExcessHet=3.0103;FS=0.000;MLEAC=2;MLEAF=1.00;MQ=44.00;MQRankSum=0.000;QD=26.13;ReadPosRankSum=0.241;SOR=1.092	GT:AD:DP:GQ:PL	1/1:2,63:65:99:1727,137,0
3R	23407971	.	G	C	1705.77	.	AC=2;AF=1.00;AN=2;BaseQRankSum=0.057;ClippingRankSum=0.000;DP=75;ExcessHet=3.0103;FS=0.000;MLEAC=2;MLEAF=1.00;MQ=43.76;MQRankSum=-0.781;QD=23.05;ReadPosRankSum=0.000;SOR=0.607	GT:AD:DP:GQ:PL	1/1:5,69:74:81:1734,81,0
3R	23408014	.	T	A	1699.77	.	AC=2;AF=1.00;AN=2;BaseQRankSum=-2.552;ClippingRankSum=0.000;DP=70;ExcessHet=3.0103;FS=0.000;MLEAC=2;MLEAF=1.00;MQ=43.54;MQRankSum=-1.094;QD=24.28;ReadPosRankSum=0.759;SOR=0.754	GT:AD:DP:GQ:PL	1/1:4,66:70:90:1728,90,0
3R	23408053	.	T	C	2951.77	.	AC=2;AF=1.00;AN=2;BaseQRankSum=0.018;ClippingRankSum=0.000;DP=72;ExcessHet=3.0103;FS=0.000;MLEAC=2;MLEAF=1.00;MQ=43.32;MQRankSum=-0.980;QD=32.62;ReadPosRankSum=-0.686;SOR=0.874	GT:AD:DP:GQ:PL	1/1:2,70:72:86:2980,86,0
3R	23408059	.	T	A	3065.77	.	AC=2;AF=1.00;AN=2;BaseQRankSum=0.103;ClippingRankSum=0.000;DP=75;ExcessHet=3.0103;FS=0.000;MLEAC=2;MLEAF=1.00;MQ=43.32;MQRankSum=-0.981;QD=30.00;ReadPosRankSum=-0.329;SOR=0.836	GT:AD:DP:GQ:PL	1/1:2,73:75:95:3094,95,0
3R	23408078	.	A	G	1750.77	.	AC=2;AF=1.00;AN=2;BaseQRankSum=-1.655;ClippingRankSum=0.000;DP=70;ExcessHet=3.0103;FS=0.000;MLEAC=2;MLEAF=1.00;MQ=43.24;MQRankSum=-1.078;QD=25.37;ReadPosRankSum=0.841;SOR=0.723	GT:AD:DP:GQ:PL	1/1:2,67:69:99:1779,117,0
3R	23408101	.	A	G	1549.77	.	AC=2;AF=1.00;AN=2;BaseQRankSum=-1.769;ClippingRankSum=0.000;DP=63;ExcessHet=3.0103;FS=2.946;MLEAC=2;MLEAF=1.00;MQ=43.08;MQRankSum=-1.232;QD=24.60;ReadPosRankSum=1.471;SOR=0.180	GT:AD:DP:GQ:PL	1/1:2,61:63:99:1578,101,0
3R	23408114	.	A	AATTCGCGTTTT	2597.73	.	AC=2;AF=1.00;AN=2;BaseQRankSum=-1.525;ClippingRankSum=0.000;DP=61;ExcessHet=3.0103;FS=5.353;MLEAC=2;MLEAF=1.00;MQ=43.11;MQRankSum=-1.496;QD=31.43;ReadPosRankSum=1.934;SOR=0.142	GT:AD:DP:GQ:PL	1/1:3,57:60:48:2635,48,0
3R	23408183	.	G	A	2371.77	.	AC=2;AF=1.00;AN=2;BaseQRankSum=0.983;ClippingRankSum=0.000;DP=61;ExcessHet=3.0103;FS=0.000;MLEAC=2;MLEAF=1.00;MQ=43.38;MQRankSum=-1.023;QD=27.32;ReadPosRankSum=-2.027;SOR=0.627	GT:AD:DP:GQ:PL	1/1:3,58:61:52:2400,52,0
3R	23408201	.	T	TC	2518.73	.	AC=2;AF=1.00;AN=2;BaseQRankSum=-0.290;ClippingRankSum=0.000;DP=68;ExcessHet=3.0103;FS=2.003;MLEAC=2;MLEAF=1.00;MQ=44.27;MQRankSum=-0.689;QD=29.34;ReadPosRankSum=-0.443;SOR=0.341	GT:AD:DP:GQ:PL	1/1:4,64:68:40:2556,40,0
3R	23408286	.	A	G	1117.77	.	AC=2;AF=1.00;AN=2;BaseQRankSum=-0.366;ClippingRankSum=0.000;DP=47;ExcessHet=3.0103;FS=0.000;MLEAC=2;MLEAF=1.00;MQ=44.69;MQRankSum=-0.297;QD=23.78;ReadPosRankSum=-1.026;SOR=0.489	GT:AD:DP:GQ:PL	1/1:3,44:47:54:1146,54,0
3R	23408844	.	C	T	1549.77	.	AC=2;AF=1.00;AN=2;BaseQRankSum=0.641;ClippingRankSum=0.000;DP=62;ExcessHet=3.0103;FS=2.331;MLEAC=2;MLEAF=1.00;MQ=44.00;MQRankSum=0.000;QD=25.00;ReadPosRankSum=0.197;SOR=0.708	GT:AD:DP:GQ:PL	1/1:3,59:62:99:1578,102,0
3R	23409147	.	G	A	1286.82	.	AC=2;AF=1.00;AN=2;BaseQRankSum=0.778;ClippingRankSum=0.000;DP=61;ExcessHet=3.0103;FS=0.000;MLEAC=2;MLEAF=1.00;MQ=44.00;MQRankSum=0.000;QD=21.10;ReadPosRankSum=-0.642;SOR=0.729	GT:AD:DP:GQ:PL	1/1:6,55:61:19:1315,19,0
3R	23409233	.	G	T	1521.77	.	AC=2;AF=1.00;AN=2;BaseQRankSum=-0.165;ClippingRankSum=0.000;DP=65;ExcessHet=3.0103;FS=0.000;MLEAC=2;MLEAF=1.00;MQ=43.93;MQRankSum=-0.266;QD=24.16;ReadPosRankSum=0.263;SOR=0.455	GT:AD:DP:GQ:PL	1/1:3,60:63:99:1550,104,0
3R	23409457	.	C	A	1516.77	.	AC=2;AF=1.00;AN=2;BaseQRankSum=-0.132;ClippingRankSum=0.000;DP=59;ExcessHet=3.0103;FS=2.873;MLEAC=2;MLEAF=1.00;MQ=43.54;MQRankSum=-0.528;QD=25.71;ReadPosRankSum=-1.038;SOR=0.212	GT:AD:DP:GQ:PL	1/1:2,57:59:99:1545,120,0
3R	23409928	.	G	A	1546.77	.	AC=2;AF=1.00;AN=2;BaseQRankSum=-1.312;ClippingRankSum=0.000;DP=62;ExcessHet=3.0103;FS=8.358;MLEAC=2;MLEAF=1.00;MQ=43.86;MQRankSum=-0.328;QD=24.95;ReadPosRankSum=1.191;SOR=1.094	GT:AD:DP:GQ:PL	1/1:2,60:62:99:1575,118,0
3R	23410054	.	T	C	2413.77	.	AC=1;AF=0.500;AN=2;BaseQRankSum=2.083;ClippingRankSum=0.000;DP=63;ExcessHet=3.0103;FS=4.502;MLEAC=1;MLEAF=0.500;MQ=43.60;MQRankSum=-0.572;QD=32.47;ReadPosRankSum=0.037;SOR=0.264	GT:AD:DP:GQ:PL	0/1:5,58:63:99:2442,0,201
3R	23410071	.	T	G	2754.77	.	AC=1;AF=0.500;AN=2;BaseQRankSum=-1.718;ClippingRankSum=0.000;DP=73;ExcessHet=3.0103;FS=4.397;MLEAC=1;MLEAF=0.500;MQ=43.58;MQRankSum=-0.676;QD=34.15;ReadPosRankSum=-0.320;SOR=0.165	GT:AD:DP:GQ:PL	0/1:5,66:71:99:2783,0,180
3R	23410072	.	G	T	2729.77	.	AC=1;AF=0.500;AN=2;BaseQRankSum=1.117;ClippingRankSum=0.000;DP=74;ExcessHet=3.0103;FS=4.424;MLEAC=1;MLEAF=0.500;MQ=43.58;MQRankSum=-0.670;QD=25.07;ReadPosRankSum=-0.340;SOR=0.157	GT:AD:DP:GQ:PL	0/1:5,67:72:99:2758,0,183
3R	23410238	.	A	G	1204.77	.	AC=2;AF=1.00;AN=2;BaseQRankSum=-1.298;ClippingRankSum=0.000;DP=48;ExcessHet=3.0103;FS=3.617;MLEAC=2;MLEAF=1.00;MQ=43.86;MQRankSum=0.000;QD=26.19;ReadPosRankSum=-0.537;SOR=0.729	GT:AD:DP:GQ:PL	1/1:1,45:46:99:1233,108,0
3R	23410284	.	T	G	1877.77	.	AC=2;AF=1.00;AN=2;BaseQRankSum=0.394;ClippingRankSum=0.000;DP=51;ExcessHet=3.0103;FS=0.000;MLEAC=2;MLEAF=1.00;MQ=43.87;MQRankSum=0.000;QD=26.98;ReadPosRankSum=-0.601;SOR=0.292	GT:AD:DP:GQ:PL	1/1:1,45:46:85:1906,85,0
3R	23410293	.	T	A	1925.77	.	AC=2;AF=1.00;AN=2;BaseQRankSum=0.149;ClippingRankSum=0.000;DP=54;ExcessHet=3.0103;FS=0.000;MLEAC=2;MLEAF=1.00;MQ=43.87;MQRankSum=0.000;QD=35.24;ReadPosRankSum=-0.553;SOR=0.320	GT:AD:DP:GQ:PL	1/1:1,47:48:88:1954,88,0
3R	23410422	.	G	A	1354.77	.	AC=2;AF=1.00;AN=2;BaseQRankSum=-0.041;ClippingRankSum=0.000;DP=62;ExcessHet=3.0103;FS=0.000;MLEAC=2;MLEAF=1.00;MQ=43.94;MQRankSum=-0.387;QD=22.58;ReadPosRankSum=0.538;SOR=0.527	GT:AD:DP:GQ:PL	1/1:5,55:60:39:1383,39,0
3R	23410560	.	A	G	1169.77	.	AC=2;AF=1.00;AN=2;BaseQRankSum=0.487;ClippingRankSum=0.000;DP=50;ExcessHet=3.0103;FS=0.000;MLEAC=2;MLEAF=1.00;MQ=43.59;MQRankSum=-0.815;QD=24.37;ReadPosRankSum=0.572;SOR=0.767	GT:AD:DP:GQ:PL	1/1:3,45:48:73:1198,73,0
3R	23410584	.	G	A	1216.77	.	AC=2;AF=1.00;AN=2;BaseQRankSum=-0.651;ClippingRankSum=0.000;DP=53;ExcessHet=3.0103;FS=0.000;MLEAC=2;MLEAF=1.00;MQ=43.63;MQRankSum=-0.623;QD=23.86;ReadPosRankSum=-0.955;SOR=1.473	GT:AD:DP:GQ:PL	1/1:2,49:51:92:1245,92,0
3R	23410689	.	G	A	1255.77	.	AC=2;AF=1.00;AN=2;BaseQRankSum=0.372;ClippingRankSum=0.000;DP=51;ExcessHet=3.0103;FS=3.093;MLEAC=2;MLEAF=1.00;MQ=43.92;MQRankSum=-0.219;QD=25.12;ReadPosRankSum=0.649;SOR=0.105	GT:AD:DP:GQ:PL	1/1:2,48:50:93:1284,93,0
3R	23411472	.	C	T	1158.77	.	AC=2;AF=1.00;AN=2;BaseQRankSum=0.490;ClippingRankSum=0.000;DP=45;ExcessHet=3.0103;FS=0.000;MLEAC=2;MLEAF=1.00;MQ=44.00;MQRankSum=0.000;QD=25.75;ReadPosRankSum=0.061;SOR=0.368	GT:AD:DP:GQ:PL	1/1:2,43:45:78:1187,78,0
3R	23411489	.	G	C	874.31	.	AC=2;AF=1.00;AN=2;BaseQRankSum=-2.716;ClippingRankSum=0.000;DP=41;ExcessHet=3.0103;FS=0.000;MLEAC=2;MLEAF=1.00;MQ=44.00;MQRankSum=0.000;QD=21.32;ReadPosRankSum=0.815;SOR=0.693	GT:AD:DP:GQ:PL	1/1:4,37:41:1:900,1,0
3R	23411802	.	T	C	1438.77	.	AC=1;AF=0.500;AN=2;BaseQRankSum=-0.211;ClippingRankSum=0.000;DP=41;ExcessHet=3.0103;FS=8.659;MLEAC=1;MLEAF=0.500;MQ=42.83;MQRankSum=1.259;QD=34.06;ReadPosRankSum=1.714;SOR=0.059	GT:AD:DP:GQ:PL	0/1:4,36:40:99:1467,0,249
3R	23411805	.	C	CTGT	1471.73	.	AC=1;AF=0.500;AN=2;BaseQRankSum=0.887;ClippingRankSum=0.000;DP=40;ExcessHet=3.0103;FS=8.868;MLEAC=1;MLEAF=0.500;MQ=42.80;MQRankSum=1.215;QD=29.32;ReadPosRankSum=2.038;SOR=0.054	GT:AD:DP:GQ:PL	0/1:4,35:39:99:1509,0,246
3R	23411811	.	C	T	1486.77	.	AC=1;AF=0.500;AN=2;BaseQRankSum=2.036;ClippingRankSum=0.000;DP=43;ExcessHet=3.0103;FS=1.991;MLEAC=1;MLEAF=0.500;MQ=42.71;MQRankSum=1.615;QD=31.82;ReadPosRankSum=2.409;SOR=0.237	GT:AD:DP:GQ:PL	0/1:5,37:42:99:1515,0,268
3R	23412683	.	GA	G	939.73	.	AC=2;AF=1.00;AN=2;BaseQRankSum=1.001;ClippingRankSum=0.000;DP=61;ExcessHet=3.0103;FS=0.000;MLEAC=2;MLEAF=1.00;MQ=44.00;MQRankSum=0.000;QD=16.78;ReadPosRankSum=-0.855;SOR=1.057	GT:AD:DP:GQ:PL	1/1:3,53:56:99:977,102,0
3R	23413909	.	T	A	2331.28	.	AC=2;AF=1.00;AN=2;BaseQRankSum=-0.059;ClippingRankSum=0.000;DP=62;ExcessHet=3.0103;FS=2.106;MLEAC=2;MLEAF=1.00;MQ=42.87;MQRankSum=-2.091;QD=34.33;ReadPosRankSum=1.047;SOR=0.251	GT:AD:DP:GQ:PL	1/1:4,58:62:9:2359,9,0
3R	23413915	.	TAATTATTTAA	T	2373.25	.	AC=2;AF=1.00;AN=2;BaseQRankSum=-1.179;ClippingRankSum=0.000;DP=62;ExcessHet=3.0103;FS=2.037;MLEAC=2;MLEAF=1.00;MQ=42.87;MQRankSum=-2.091;QD=32.37;ReadPosRankSum=0.831;SOR=0.317	GT:AD:DP:GQ:PL	1/1:4,58:62:9:2410,9,0
3R	23413930	.	A	G	2509.77	.	AC=1;AF=0.500;AN=2;BaseQRankSum=-0.158;ClippingRankSum=0.000;DP=61;ExcessHet=3.0103;FS=0.000;MLEAC=1;MLEAF=0.500;MQ=42.85;MQRankSum=-2.125;QD=28.31;ReadPosRankSum=-0.842;SOR=0.800	GT:AD:DP:GQ:PL	0/1:4,57:61:78:2538,0,78
3R	23413946	.	G	T	2517.77	.	AC=1;AF=0.500;AN=2;BaseQRankSum=0.854;ClippingRankSum=0.000;DP=65;ExcessHet=3.0103;FS=1.724;MLEAC=1;MLEAF=0.500;MQ=42.94;MQRankSum=-2.182;QD=28.06;ReadPosRankSum=-0.443;SOR=0.531	GT:AD:DP:GQ:PL	0/1:5,60:65:81:2546,0,81
3R	23413960	.	G	T	2559.77	.	AC=1;AF=0.500;AN=2;BaseQRankSum=0.133;ClippingRankSum=0.000;DP=65;ExcessHet=3.0103;FS=1.836;MLEAC=1;MLEAF=0.500;MQ=43.03;MQRankSum=-2.077;QD=30.75;ReadPosRankSum=-1.096;SOR=0.711	GT:AD:DP:GQ:PL	0/1:5,60:65:78:2588,0,78
3R	23413962	.	A	C	2517.77	.	AC=1;AF=0.500;AN=2;BaseQRankSum=-2.356;ClippingRankSum=0.000;DP=65;ExcessHet=3.0103;FS=1.836;MLEAC=1;MLEAF=0.500;MQ=43.03;MQRankSum=-2.077;QD=31.64;ReadPosRankSum=-1.219;SOR=0.711	GT:AD:DP:GQ:PL	0/1:5,60:65:81:2546,0,81
3R	23413964	.	A	C	2517.77	.	AC=1;AF=0.500;AN=2;BaseQRankSum=-0.969;ClippingRankSum=0.000;DP=66;ExcessHet=3.0103;FS=1.808;MLEAC=1;MLEAF=0.500;MQ=43.04;MQRankSum=-2.049;QD=28.72;ReadPosRankSum=-1.321;SOR=0.661	GT:AD:DP:GQ:PL	0/1:5,61:66:81:2546,0,81
3R	23413967	.	TG	T	2508.73	.	AC=1;AF=0.500;AN=2;BaseQRankSum=-0.152;ClippingRankSum=0.000;DP=66;ExcessHet=3.0103;FS=1.808;MLEAC=1;MLEAF=0.500;MQ=43.04;MQRankSum=-2.049;QD=31.94;ReadPosRankSum=-1.370;SOR=0.661	GT:AD:DP:GQ:PL	0/1:5,61:66:81:2546,0,81
3R	23413973	.	A	T	2543.77	.	AC=1;AF=0.500;AN=2;BaseQRankSum=-1.393;ClippingRankSum=0.000;DP=66;ExcessHet=3.0103;FS=1.854;MLEAC=1;MLEAF=0.500;MQ=43.04;MQRankSum=-2.049;QD=30.04;ReadPosRankSum=-1.503;SOR=0.754	GT:AD:DP:GQ:PL	0/1:5,61:66:78:2572,0,78
3R	23413991	.	A	G	2510.77	.	AC=1;AF=0.500;AN=2;BaseQRankSum=0.617;ClippingRankSum=0.000;DP=67;ExcessHet=3.0103;FS=0.000;MLEAC=1;MLEAF=0.500;MQ=43.13;MQRankSum=-2.116;QD=35.71;ReadPosRankSum=-0.988;SOR=0.725	GT:AD:DP:GQ:PL	0/1:6,61:67:96:2539,0,96
3R	23414030	.	A	T	1577.77	.	AC=2;AF=1.00;AN=2;BaseQRankSum=1.367;ClippingRankSum=0.000;DP=66;ExcessHet=3.0103;FS=0.000;MLEAC=2;MLEAF=1.00;MQ=43.34;MQRankSum=-1.552;QD=23.91;ReadPosRankSum=-0.121;SOR=0.573	GT:AD:DP:GQ:PL	1/1:5,61:66:57:1606,57,0
3R	23414061	.	G	A	2284.85	.	AC=2;AF=1.00;AN=2;BaseQRankSum=0.788;ClippingRankSum=0.000;DP=58;ExcessHet=3.0103;FS=0.000;MLEAC=2;MLEAF=1.00;MQ=43.61;MQRankSum=-0.826;QD=29.60;ReadPosRankSum=0.035;SOR=0.390	GT:AD:DP:GQ:PL	1/1:3,55:58:17:2313,17,0
3R	23414070	.	C	T	2280.18	.	AC=1;AF=0.500;AN=2;BaseQRankSum=-1.159;ClippingRankSum=0.000;DP=61;ExcessHet=3.0103;FS=0.000;MLEAC=1;MLEAF=0.500;MQ=43.66;MQRankSum=-0.885;QD=25.89;ReadPosRankSum=1.026;SOR=1.047	GT:AD:DP:GQ:PL	0/1:4,57:61:10:2308,0,10
3R	23415688	.	G	A	1571.77	.	AC=2;AF=1.00;AN=2;BaseQRankSum=0.500;ClippingRankSum=0.000;DP=62;ExcessHet=3.0103;FS=6.064;MLEAC=2;MLEAF=1.00;MQ=43.95;MQRankSum=-0.152;QD=25.77;ReadPosRankSum=-0.020;SOR=0.078	GT:AD:DP:GQ:PL	1/1:3,58:61:97:1600,97,0
3R	23416402	.	T	C	2800.77	.	AC=2;AF=1.00;AN=2;BaseQRankSum=0.101;ClippingRankSum=0.000;DP=68;ExcessHet=3.0103;FS=2.835;MLEAC=2;MLEAF=1.00;MQ=43.97;MQRankSum=-0.087;QD=33.04;ReadPosRankSum=-0.708;SOR=0.228	GT:AD:DP:GQ:PL	1/1:2,66:68:64:2829,64,0
3R	23416403	.	G	GCT	2791.73	.	AC=2;AF=1.00;AN=2;BaseQRankSum=0.819;ClippingRankSum=0.000;DP=68;ExcessHet=3.0103;FS=2.835;MLEAC=2;MLEAF=1.00;MQ=43.97;MQRankSum=-0.087;QD=27.74;ReadPosRankSum=-0.672;SOR=0.228	GT:AD:DP:GQ:PL	1/1:2,66:68:64:2829,64,0
3R	23416414	.	T	C	1587.77	.	AC=2;AF=1.00;AN=2;BaseQRankSum=-0.112;ClippingRankSum=0.000;DP=66;ExcessHet=3.0103;FS=5.479;MLEAC=2;MLEAF=1.00;MQ=43.97;MQRankSum=-0.145;QD=24.06;ReadPosRankSum=0.431;SOR=0.132	GT:AD:DP:GQ:PL	1/1:3,63:66:99:1616,105,0
3R	23416502	.	G	A	1377.77	.	AC=2;AF=1.00;AN=2;BaseQRankSum=0.501;ClippingRankSum=0.000;DP=61;ExcessHet=3.0103;FS=2.471;MLEAC=2;MLEAF=1.00;MQ=43.49;MQRankSum=-0.337;QD=23.35;ReadPosRankSum=0.912;SOR=0.200	GT:AD:DP:GQ:PL	1/1:4,55:59:79:1406,79,0
3R	23416588	.	A	C	1491.18	.	AC=2;AF=1.00;AN=2;BaseQRankSum=-1.468;ClippingRankSum=0.000;DP=70;ExcessHet=3.0103;FS=6.311;MLEAC=2;MLEAF=1.00;MQ=44.00;MQRankSum=0.000;QD=21.30;ReadPosRankSum=-0.729;SOR=0.691	GT:AD:DP:GQ:PL	1/1:7,63:70:10:1519,10,0
3R	23416808	.	T	C	2191.77	.	AC=2;AF=1.00;AN=2;BaseQRankSum=-0.983;ClippingRankSum=0.000;DP=83;ExcessHet=3.0103;FS=3.047;MLEAC=2;MLEAF=1.00;MQ=44.00;MQRankSum=0.000;QD=26.41;ReadPosRankSum=0.402;SOR=0.121	GT:AD:DP:GQ:PL	1/1:2,81:83:99:2220,191,0
3R	23417194	.	C	A	1484.77	.	AC=2;AF=1.00;AN=2;BaseQRankSum=-0.428;ClippingRankSum=0.000;DP=58;ExcessHet=3.0103;FS=7.412;MLEAC=2;MLEAF=1.00;MQ=44.00;MQRankSum=0.000;QD=25.60;ReadPosRankSum=0.537;SOR=0.750	GT:AD:DP:GQ:PL	1/1:2,56:58:99:1513,116,0
3R	23417406	.	T	C	1241.81	.	AC=1;AF=0.500;AN=2;BaseQRankSum=-0.120;ClippingRankSum=0.000;DP=59;ExcessHet=3.0103;FS=0.000;MLEAC=1;MLEAF=0.500;MQ=43.92;MQRankSum=-0.486;QD=21.05;ReadPosRankSum=-0.550;SOR=0.621	GT:AD:DP:GQ:PL	0/1:7,52:59:20:1270,0,20
3R	23417427	.	C	T	1307.89	.	AC=2;AF=1.00;AN=2;BaseQRankSum=1.708;ClippingRankSum=0.000;DP=60;ExcessHet=3.0103;FS=0.000;MLEAC=2;MLEAF=1.00;MQ=43.92;MQRankSum=-0.481;QD=21.80;ReadPosRankSum=-1.389;SOR=0.806	GT:AD:DP:GQ:PL	1/1:7,53:60:2:1334,2,0
3R	23417474	.	G	A	1370.03	.	AC=1;AF=0.500;AN=2;BaseQRankSum=1.455;ClippingRankSum=0.000;DP=62;ExcessHet=3.0103;FS=1.605;MLEAC=1;MLEAF=0.500;MQ=43.95;MQRankSum=-0.306;QD=22.10;ReadPosRankSum=-0.194;SOR=0.823	GT:AD:DP:GQ:PL	0/1:7,55:62:12:1398,0,12
3R	23417596	.	T	C	1777.77	.	AC=2;AF=1.00;AN=2;BaseQRankSum=1.239;ClippingRankSum=0.000;DP=68;ExcessHet=3.0103;FS=2.742;MLEAC=2;MLEAF=1.00;MQ=43.83;MQRankSum=-0.257;QD=26.53;ReadPosRankSum=0.718;SOR=1.758	GT:AD:DP:GQ:PL	1/1:2,65:67:99:1806,162,0
3R	23417852	.	G	A	1529.77	.	AC=2;AF=1.00;AN=2;BaseQRankSum=0.702;ClippingRankSum=0.000;DP=60;ExcessHet=3.0103;FS=0.000;MLEAC=2;MLEAF=1.00;MQ=44.00;MQRankSum=0.000;QD=25.50;ReadPosRankSum=-0.481;SOR=0.298	GT:AD:DP:GQ:PL	1/1:1,59:60:99:1558,151,0
3R	23417990	.	G	A	1629.77	.	AC=2;AF=1.00;AN=2;BaseQRankSum=0.929;ClippingRankSum=0.000;DP=63;ExcessHet=3.0103;FS=0.000;MLEAC=2;MLEAF=1.00;MQ=44.00;MQRankSum=0.000;QD=25.87;ReadPosRankSum=-0.693;SOR=0.793	GT:AD:DP:GQ:PL	1/1:2,61:63:99:1658,150,0
3R	23418071	.	A	T	1554.77	.	AC=2;AF=1.00;AN=2;BaseQRankSum=-0.034;ClippingRankSum=0.000;DP=63;ExcessHet=3.0103;FS=11.328;MLEAC=2;MLEAF=1.00;MQ=43.97;MQRankSum=-0.149;QD=24.68;ReadPosRankSum=-0.210;SOR=0.812	GT:AD:DP:GQ:PL	1/1:3,60:63:99:1583,105,0
3R	23418152	.	G	T	1522.77	.	AC=2;AF=1.00;AN=2;BaseQRankSum=-1.042;ClippingRankSum=0.000;DP=61;ExcessHet=3.0103;FS=0.000;MLEAC=2;MLEAF=1.00;MQ=43.83;MQRankSum=-0.356;QD=24.96;ReadPosRankSum=0.573;SOR=0.368	GT:AD:DP:GQ:PL	1/1:3,58:61:97:1551,97,0
3R	23418181	.	T	A	1561.77	.	AC=2;AF=1.00;AN=2;BaseQRankSum=-1.707;ClippingRankSum=0.000;DP=64;ExcessHet=3.0103;FS=0.000;MLEAC=2;MLEAF=1.00;MQ=43.84;MQRankSum=-0.416;QD=24.40;ReadPosRankSum=2.231;SOR=0.906	GT:AD:DP:GQ:PL	1/1:4,60:64:74:1590,74,0
3R	23418528	.	T	A	1332.77	.	AC=2;AF=1.00;AN=2;BaseQRankSum=-1.387;ClippingRankSum=0.000;DP=50;ExcessHet=3.0103;FS=3.372;MLEAC=2;MLEAF=1.00;MQ=44.00;MQRankSum=0.000;QD=26.66;ReadPosRankSum=1.067;SOR=0.549	GT:AD:DP:GQ:PL	1/1:1,49:50:99:1361,120,0
3R	23418636	.	A	AGCC	1056.73	.	AC=1;AF=0.500;AN=2;BaseQRankSum=0.513;ClippingRankSum=0.000;DP=31;ExcessHet=3.0103;FS=0.000;MLEAC=1;MLEAF=0.500;MQ=44.00;MQRankSum=0.000;QD=28.49;ReadPosRankSum=-0.609;SOR=0.368	GT:AD:DP:GQ:PL	0/1:3,26:29:99:1094,0,150
3R	23418655	.	G	A	1210.77	.	AC=1;AF=0.500;AN=2;BaseQRankSum=1.351;ClippingRankSum=0.000;DP=39;ExcessHet=3.0103;FS=0.000;MLEAC=1;MLEAF=0.500;MQ=44.00;MQRankSum=0.000;QD=32.72;ReadPosRankSum=-0.697;SOR=0.368	GT:AD:DP:GQ:PL	0/1:3,34:37:99:1239,0,132
3R	23419277	.	T	G	1454.77	.	AC=2;AF=1.00;AN=2;BaseQRankSum=-0.874;ClippingRankSum=0.000;DP=65;ExcessHet=3.0103;FS=4.361;MLEAC=2;MLEAF=1.00;MQ=44.00;MQRankSum=0.000;QD=22.73;ReadPosRankSum=-0.059;SOR=0.178	GT:AD:DP:GQ:PL	1/1:5,59:64:50:1483,50,0
3R	23419375	.	G	GA	806.73	.	AC=2;AF=1.00;AN=2;BaseQRankSum=1.154;ClippingRankSum=0.000;DP=50;ExcessHet=3.0103;FS=2.227;MLEAC=2;MLEAF=1.00;MQ=44.00;MQRankSum=0.000;QD=18.33;ReadPosRankSum=0.863;SOR=0.569	GT:AD:DP:GQ:PL	1/1:3,41:44:76:844,76,0
3R	23419419	.	A	G	1282.77	.	AC=2;AF=1.00;AN=2;BaseQRankSum=-0.035;ClippingRankSum=0.000;DP=51;ExcessHet=3.0103;FS=0.000;MLEAC=2;MLEAF=1.00;MQ=44.00;MQRankSum=0.000;QD=25.15;ReadPosRankSum=-1.189;SOR=0.382	GT:AD:DP:GQ:PL	1/1:1,50:51:99:1311,124,0
3R	23419667	.	T	A	1792.77	.	AC=2;AF=1.00;AN=2;BaseQRankSum=1.733;ClippingRankSum=0.000;DP=68;ExcessHet=3.0103;FS=0.000;MLEAC=2;MLEAF=1.00;MQ=43.94;MQRankSum=-0.255;QD=26.36;ReadPosRankSum=-0.906;SOR=0.516	GT:AD:DP:GQ:PL	1/1:3,65:68:99:1821,121,0
3R	23419821	.	T	A	1341.77	.	AC=2;AF=1.00;AN=2;BaseQRankSum=0.060;ClippingRankSum=0.000;DP=55;ExcessHet=3.0103;FS=2.406;MLEAC=2;MLEAF=1.00;MQ=43.96;MQRankSum=-0.160;QD=24.40;ReadPosRankSum=-0.898;SOR=0.816	GT:AD:DP:GQ:PL	1/1:3,52:55:81:1370,81,0
3R	23419944	.	G	T	2089.77	.	AC=2;AF=1.00;AN=2;BaseQRankSum=-0.142;ClippingRankSum=0.000;DP=77;ExcessHet=3.0103;FS=4.094;MLEAC=2;MLEAF=1.00;MQ=43.95;MQRankSum=-0.082;QD=27.14;ReadPosRankSum=-0.630;SOR=1.033	GT:AD:DP:GQ:PL	1/1:1,76:77:99:2118,202,0
3R	23420026	.	G	A	1737.77	.	AC=2;AF=1.00;AN=2;BaseQRankSum=-0.765;ClippingRankSum=0.000;DP=67;ExcessHet=3.0103;FS=0.000;MLEAC=2;MLEAF=1.00;MQ=43.91;MQRankSum=-0.257;QD=25.94;ReadPosRankSum=-0.055;SOR=1.249	GT:AD:DP:GQ:PL	1/1:2,65:67:99:1766,142,0
3R	23420077	.	T	C	2087.77	.	AC=2;AF=1.00;AN=2;BaseQRankSum=-1.709;ClippingRankSum=0.000;DP=80;ExcessHet=3.0103;FS=0.000;MLEAC=2;MLEAF=1.00;MQ=43.98;MQRankSum=-0.080;QD=26.10;ReadPosRankSum=0.714;SOR=0.798	GT:AD:DP:GQ:PL	1/1:2,78:80:99:2116,181,0
3R	23420224	.	A	T	1669.89	.	AC=1;AF=0.500;AN=2;BaseQRankSum=-3.922;ClippingRankSum=0.000;DP=78;ExcessHet=3.0103;FS=16.880;MLEAC=1;MLEAF=0.500;MQ=43.91;MQRankSum=-0.568;QD=21.41;ReadPosRankSum=0.236;SOR=0.021	GT:AD:DP:GQ:PL	0/1:8,70:78:2:1696,0,2
3R	23420251	.	G	A	3003.77	.	AC=1;AF=0.500;AN=2;BaseQRankSum=0.756;ClippingRankSum=0.000;DP=81;ExcessHet=3.0103;FS=8.759;MLEAC=1;MLEAF=0.500;MQ=43.94;MQRankSum=-0.406;QD=31.56;ReadPosRankSum=0.479;SOR=0.106	GT:AD:DP:GQ:PL	0/1:7,74:81:34:3032,0,34
3R	23420263	.	C	A	2981.10	.	AC=1;AF=0.500;AN=2;BaseQRankSum=-1.474;ClippingRankSum=0.000;DP=82;ExcessHet=3.0103;FS=4.051;MLEAC=1;MLEAF=0.500;MQ=43.94;MQRankSum=-0.366;QD=31.66;ReadPosRankSum=-0.142;SOR=0.188	GT:AD:DP:GQ:PL	0/1:6,76:82:11:3009,0,11
3R	23420328	.	A	T	2048.77	.	AC=2;AF=1.00;AN=2;BaseQRankSum=-0.134;ClippingRankSum=0.000;DP=83;ExcessHet=3.0103;FS=2.070;MLEAC=2;MLEAF=1.00;MQ=43.95;MQRankSum=-0.282;QD=24.98;ReadPosRankSum=-1.449;SOR=1.409	GT:AD:DP:GQ:PL	1/1:4,78:82:99:2077,131,0
3R	23420485	.	C	A	2310.77	.	AC=2;AF=1.00;AN=2;BaseQRankSum=0.765;ClippingRankSum=0.000;DP=92;ExcessHet=3.0103;FS=1.905;MLEAC=2;MLEAF=1.00;MQ=44.00;MQRankSum=0.000;QD=25.12;ReadPosRankSum=2.595;SOR=0.298	GT:AD:DP:GQ:PL	1/1:5,87:92:99:2339,135,0
3R	23420654	.	G	C	1545.77	.	AC=2;AF=1.00;AN=2;BaseQRankSum=0.037;ClippingRankSum=0.000;DP=66;ExcessHet=3.0103;FS=1.924;MLEAC=2;MLEAF=1.00;MQ=43.93;MQRankSum=-0.367;QD=23.42;ReadPosRankSum=-1.375;SOR=0.315	GT:AD:DP:GQ:PL	1/1:5,61:66:55:1574,55,0
3R	23420715	.	A	T	2729.77	.	AC=2;AF=1.00;AN=2;BaseQRankSum=-0.836;ClippingRankSum=0.000;DP=67;ExcessHet=3.0103;FS=0.000;MLEAC=2;MLEAF=1.00;MQ=43.94;MQRankSum=-0.257;QD=27.17;ReadPosRankSum=-1.031;SOR=0.407	GT:AD:DP:GQ:PL	1/1:3,64:67:70:2758,70,0
3R	23420719	.	A	G	2729.77	.	AC=2;AF=1.00;AN=2;BaseQRankSum=0.095;ClippingRankSum=0.000;DP=66;ExcessHet=3.0103;FS=0.000;MLEAC=2;MLEAF=1.00;MQ=43.94;MQRankSum=-0.259;QD=33.33;ReadPosRankSum=-0.878;SOR=0.428	GT:AD:DP:GQ:PL	1/1:3,63:66:70:2758,70,0
3R	23420723	.	G	T	2806.77	.	AC=2;AF=1.00;AN=2;BaseQRankSum=-0.969;ClippingRankSum=0.000;DP=66;ExcessHet=3.0103;FS=0.000;MLEAC=2;MLEAF=1.00;MQ=43.94;MQRankSum=-0.259;QD=30.82;ReadPosRankSum=-0.785;SOR=0.428	GT:AD:DP:GQ:PL	1/1:3,63:66:73:2835,73,0
3R	23420729	.	C	T	2896.77	.	AC=2;AF=1.00;AN=2;BaseQRankSum=-0.314;ClippingRankSum=0.000;DP=68;ExcessHet=3.0103;FS=0.000;MLEAC=2;MLEAF=1.00;MQ=43.94;MQRankSum=-0.255;QD=34.15;ReadPosRankSum=-0.642;SOR=0.426	GT:AD:DP:GQ:PL	1/1:3,65:68:79:2925,79,0
3R	23420730	.	T	G	2851.77	.	AC=2;AF=1.00;AN=2;BaseQRankSum=-0.855;ClippingRankSum=0.000;DP=70;ExcessHet=3.0103;FS=0.000;MLEAC=2;MLEAF=1.00;MQ=43.94;MQRankSum=-0.251;QD=33.36;ReadPosRankSum=-0.682;SOR=0.425	GT:AD:DP:GQ:PL	1/1:3,67:70:76:2880,76,0
3R	23420731	.	C	T	2851.77	.	AC=2;AF=1.00;AN=2;BaseQRankSum=-0.383;ClippingRankSum=0.000;DP=68;ExcessHet=3.0103;FS=0.000;MLEAC=2;MLEAF=1.00;MQ=43.94;MQRankSum=-0.255;QD=28.56;ReadPosRankSum=-0.553;SOR=0.470	GT:AD:DP:GQ:PL	1/1:3,65:68:76:2880,76,0
3R	23420807	.	G	A	1722.77	.	AC=2;AF=1.00;AN=2;BaseQRankSum=1.009;ClippingRankSum=0.000;DP=70;ExcessHet=3.0103;FS=2.097;MLEAC=2;MLEAF=1.00;MQ=43.97;MQRankSum=-0.186;QD=24.97;ReadPosRankSum=0.087;SOR=1.437	GT:AD:DP:GQ:PL	1/1:4,65:69:99:1751,112,0
3R	23421832	.	G	A	1484.77	.	AC=2;AF=1.00;AN=2;BaseQRankSum=0.659;ClippingRankSum=0.000;DP=58;ExcessHet=3.0103;FS=0.000;MLEAC=2;MLEAF=1.00;MQ=43.93;MQRankSum=-0.202;QD=25.60;ReadPosRankSum=-0.692;SOR=0.693	GT:AD:DP:GQ:PL	1/1:2,56:58:99:1513,117,0
3R	23422034	.	T	A	988.77	.	AC=2;AF=1.00;AN=2;BaseQRankSum=1.116;ClippingRankSum=0.000;DP=39;ExcessHet=3.0103;FS=0.000;MLEAC=2;MLEAF=1.00;MQ=43.76;MQRankSum=-0.345;QD=25.35;ReadPosRankSum=-0.638;SOR=1.270	GT:AD:DP:GQ:PL	1/1:2,37:39:63:1017,63,0
3R	23422050	.	G	GT	335.73	.	AC=2;AF=1.00;AN=2;BaseQRankSum=-1.536;ClippingRankSum=0.000;DP=35;ExcessHet=3.0103;FS=0.000;MLEAC=2;MLEAF=1.00;MQ=43.73;MQRankSum=0.000;QD=15.26;ReadPosRankSum=-1.424;SOR=0.260	GT:AD:DP:GQ:PL	1/1:1,21:22:54:373,54,0
3R	23422081	.	G	A	880.77	.	AC=2;AF=1.00;AN=2;BaseQRankSum=0.000;ClippingRankSum=0.000;DP=38;ExcessHet=3.0103;FS=8.258;MLEAC=2;MLEAF=1.00;MQ=43.95;MQRankSum=-0.118;QD=23.18;ReadPosRankSum=1.342;SOR=1.115	GT:AD:DP:GQ:PL	1/1:2,36:38:56:909,56,0
3R	23422390	.	T	C	862.89	.	AC=2;AF=1.00;AN=2;BaseQRankSum=0.202;ClippingRankSum=0.000;DP=41;ExcessHet=3.0103;FS=0.000;MLEAC=2;MLEAF=1.00;MQ=44.00;MQRankSum=0.000;QD=21.05;ReadPosRankSum=0.661;SOR=0.746	GT:AD:DP:GQ:PL	1/1:4,37:41:2:889,2,0
3R	23422422	.	GT	G	1283.73	.	AC=1;AF=0.500;AN=2;BaseQRankSum=1.141;ClippingRankSum=0.000;DP=41;ExcessHet=3.0103;FS=0.000;MLEAC=1;MLEAF=0.500;MQ=44.00;MQRankSum=0.000;QD=34.70;ReadPosRankSum=-0.318;SOR=0.880	GT:AD:DP:GQ:PL	0/1:4,33:37:36:1321,0,36
3R	23422444	.	C	A	1476.90	.	AC=1;AF=0.500;AN=2;BaseQRankSum=-2.261;ClippingRankSum=0.000;DP=44;ExcessHet=3.0103;FS=0.000;MLEAC=1;MLEAF=0.500;MQ=44.00;MQRankSum=0.000;QD=33.57;ReadPosRankSum=-1.063;SOR=0.793	GT:AD:DP:GQ:PL	0/1:4,40:44:15:1505,0,15
3R	23422493	.	T	C	1250.77	.	AC=2;AF=1.00;AN=2;BaseQRankSum=-0.472;ClippingRankSum=0.000;DP=52;ExcessHet=3.0103;FS=0.000;MLEAC=2;MLEAF=1.00;MQ=44.00;MQRankSum=0.000;QD=24.05;ReadPosRankSum=0.196;SOR=0.423	GT:AD:DP:GQ:PL	1/1:3,49:52:70:1279,70,0
3R	23422775	.	T	C	1706.77	.	AC=2;AF=1.00;AN=2;BaseQRankSum=-1.349;ClippingRankSum=0.000;DP=67;ExcessHet=3.0103;FS=3.209;MLEAC=2;MLEAF=1.00;MQ=43.91;MQRankSum=-0.144;QD=25.47;ReadPosRankSum=1.384;SOR=0.416	GT:AD:DP:GQ:PL	1/1:1,66:67:99:1735,170,0
3R	23422861	.	G	A	1253.77	.	AC=2;AF=1.00;AN=2;BaseQRankSum=0.085;ClippingRankSum=0.000;DP=52;ExcessHet=3.0103;FS=2.533;MLEAC=2;MLEAF=1.00;MQ=43.96;MQRankSum=-0.165;QD=24.11;ReadPosRankSum=-1.079;SOR=1.046	GT:AD:DP:GQ:PL	1/1:3,49:52:72:1282,72,0
3R	23423037	.	G	A	1170.77	.	AC=2;AF=1.00;AN=2;BaseQRankSum=0.654;ClippingRankSum=0.000;DP=47;ExcessHet=3.0103;FS=0.000;MLEAC=2;MLEAF=1.00;MQ=43.79;MQRankSum=-0.279;QD=25.45;ReadPosRankSum=-1.058;SOR=0.292	GT:AD:DP:GQ:PL	1/1:1,45:46:99:1199,109,0
3R	23423090	.	C	T	1687.84	.	AC=2;AF=1.00;AN=2;BaseQRankSum=0.871;ClippingRankSum=0.000;DP=45;ExcessHet=3.0103;FS=10.366;MLEAC=2;MLEAF=1.00;MQ=43.56;MQRankSum=-0.726;QD=26.16;ReadPosRankSum=-0.607;SOR=1.820	GT:AD:DP:GQ:PL	1/1:2,43:45:18:1716,18,0
3R	23423111	.	G	GCTTGCCGAGATT	1799.77	.	AC=2;AF=1.00;AN=2;BaseQRankSum=0.460;ClippingRankSum=0.000;DP=42;ExcessHet=3.0103;FS=9.760;MLEAC=2;MLEAF=1.00;MQ=43.53;MQRankSum=-0.760;QD=26.61;ReadPosRankSum=-0.118;SOR=1.627	GT:AD:DP:GQ:PL	1/1:2,40:42:21:1837,21,0
3R	23423241	.	T	G	1916.77	.	AC=2;AF=1.00;AN=2;BaseQRankSum=1.021;ClippingRankSum=0.000;DP=48;ExcessHet=3.0103;FS=3.096;MLEAC=2;MLEAF=1.00;MQ=43.51;MQRankSum=-0.791;QD=28.40;ReadPosRankSum=-0.911;SOR=0.105	GT:AD:DP:GQ:PL	1/1:2,46:48:35:1945,35,0
3R	23423243	.	G	A	1916.77	.	AC=2;AF=1.00;AN=2;BaseQRankSum=-1.280;ClippingRankSum=0.000;DP=49;ExcessHet=3.0103;FS=3.085;MLEAC=2;MLEAF=1.00;MQ=43.52;MQRankSum=-0.780;QD=27.82;ReadPosRankSum=-0.940;SOR=0.114	GT:AD:DP:GQ:PL	1/1:2,47:49:35:1945,35,0
3R	23423255	.	G	T	1429.77	.	AC=2;AF=1.00;AN=2;BaseQRankSum=-0.162;ClippingRankSum=0.000;DP=57;ExcessHet=3.0103;FS=3.084;MLEAC=2;MLEAF=1.00;MQ=43.42;MQRankSum=-0.753;QD=25.53;ReadPosRankSum=-1.527;SOR=0.105	GT:AD:DP:GQ:PL	1/1:2,54:56:99:1458,111,0
3R	23423285	.	A	G	1580.77	.	AC=2;AF=1.00;AN=2;BaseQRankSum=1.335;ClippingRankSum=0.000;DP=64;ExcessHet=3.0103;FS=3.071;MLEAC=2;MLEAF=1.00;MQ=43.58;MQRankSum=-0.588;QD=25.09;ReadPosRankSum=-1.730;SOR=0.112	GT:AD:DP:GQ:PL	1/1:2,61:63:99:1609,133,0
3R	23423312	.	C	T	1859.77	.	AC=2;AF=1.00;AN=2;BaseQRankSum=1.377;ClippingRankSum=0.000;DP=71;ExcessHet=3.0103;FS=3.059;MLEAC=2;MLEAF=1.00;MQ=43.65;MQRankSum=-0.516;QD=26.57;ReadPosRankSum=-0.711;SOR=0.117	GT:AD:DP:GQ:PL	1/1:2,68:70:99:1888,154,0
3R	23423566	.	C	CAA	728.73	.	AC=2;AF=1.00;AN=2;BaseQRankSum=-0.910;ClippingRankSum=0.000;DP=40;ExcessHet=3.0103;FS=7.659;MLEAC=1;MLEAF=0.500;MQ=43.88;MQRankSum=-0.353;QD=24.29;ReadPosRankSum=-0.180;SOR=1.012	GT:AD:DP:GQ:PL	1/1:2,28:30:52:745,52,0
3R	23423619	.	C	T	1966.77	.	AC=2;AF=1.00;AN=2;BaseQRankSum=0.596;ClippingRankSum=0.000;DP=49;ExcessHet=3.0103;FS=3.388;MLEAC=2;MLEAF=1.00;MQ=43.96;MQRankSum=0.000;QD=31.40;ReadPosRankSum=1.193;SOR=0.563	GT:AD:DP:GQ:PL	1/1:1,47:48:99:1995,99,0
3R	23423620	.	C	A	1966.77	.	AC=2;AF=1.00;AN=2;BaseQRankSum=-1.223;ClippingRankSum=0.000;DP=49;ExcessHet=3.0103;FS=3.388;MLEAC=2;MLEAF=1.00;MQ=43.96;MQRankSum=0.000;QD=33.04;ReadPosRankSum=1.193;SOR=0.563	GT:AD:DP:GQ:PL	1/1:1,47:48:99:1995,99,0
3R	23423621	.	A	G	1966.77	.	AC=2;AF=1.00;AN=2;BaseQRankSum=-0.333;ClippingRankSum=0.000;DP=49;ExcessHet=3.0103;FS=3.388;MLEAC=2;MLEAF=1.00;MQ=43.96;MQRankSum=0.000;QD=28.85;ReadPosRankSum=1.192;SOR=0.563	GT:AD:DP:GQ:PL	1/1:1,47:48:99:1995,99,0
3R	23423950	.	G	A	1633.77	.	AC=2;AF=1.00;AN=2;BaseQRankSum=1.652;ClippingRankSum=0.000;DP=69;ExcessHet=3.0103;FS=1.608;MLEAC=2;MLEAF=1.00;MQ=43.97;MQRankSum=-0.257;QD=23.68;ReadPosRankSum=0.076;SOR=1.092	GT:AD:DP:GQ:PL	1/1:6,63:69:58:1662,58,0
3R	23424041	.	A	C	1135.77	.	AC=2;AF=1.00;AN=2;BaseQRankSum=0.967;ClippingRankSum=0.000;DP=51;ExcessHet=3.0103;FS=2.043;MLEAC=2;MLEAF=1.00;MQ=44.00;MQRankSum=0.000;QD=22.27;ReadPosRankSum=1.052;SOR=0.320	GT:AD:DP:GQ:PL	1/1:4,47:51:41:1164,41,0
3R	23424227	.	T	A	1090.77	.	AC=2;AF=1.00;AN=2;BaseQRankSum=-2.549;ClippingRankSum=0.000;DP=52;ExcessHet=3.0103;FS=9.592;MLEAC=2;MLEAF=1.00;MQ=44.00;MQRankSum=0.000;QD=22.26;ReadPosRankSum=-0.026;SOR=0.378	GT:AD:DP:GQ:PL	1/1:3,46:49:57:1119,57,0
3R	23424457	.	T	A	1489.77	.	AC=2;AF=1.00;AN=2;BaseQRankSum=1.573;ClippingRankSum=0.000;DP=62;ExcessHet=3.0103;FS=0.000;MLEAC=2;MLEAF=1.00;MQ=43.97;MQRankSum=0.000;QD=24.42;ReadPosRankSum=2.219;SOR=0.535	GT:AD:DP:GQ:PL	1/1:4,57:61:76:1518,76,0
3R	23424937	.	C	T	1283.77	.	AC=2;AF=1.00;AN=2;DP=49;ExcessHet=3.0103;FS=0.000;MLEAC=2;MLEAF=1.00;MQ=43.42;QD=26.20;SOR=1.112	GT:AD:DP:GQ:PL	1/1:0,49:49:99:1312,146,0
3R	23425088	.	C	T	2551.77	.	AC=2;AF=1.00;AN=2;BaseQRankSum=1.329;ClippingRankSum=0.000;DP=68;ExcessHet=3.0103;FS=4.571;MLEAC=2;MLEAF=1.00;MQ=44.00;MQRankSum=0.000;QD=32.68;ReadPosRankSum=1.137;SOR=0.422	GT:AD:DP:GQ:PL	1/1:4,64:68:53:2580,53,0
3R	23425102	.	T	C	2457.77	.	AC=2;AF=1.00;AN=2;BaseQRankSum=0.283;ClippingRankSum=0.000;DP=61;ExcessHet=3.0103;FS=2.130;MLEAC=2;MLEAF=1.00;MQ=44.00;MQRankSum=0.000;QD=32.95;ReadPosRankSum=1.084;SOR=0.462	GT:AD:DP:GQ:PL	1/1:3,58:61:66:2486,66,0
3R	23425169	.	A	G	2082.77	.	AC=2;AF=1.00;AN=2;BaseQRankSum=1.125;ClippingRankSum=0.000;DP=53;ExcessHet=3.0103;FS=2.966;MLEAC=2;MLEAF=1.00;MQ=44.00;MQRankSum=0.000;QD=32.67;ReadPosRankSum=0.000;SOR=0.173	GT:AD:DP:GQ:PL	1/1:2,51:53:73:2111,73,0
3R	23425178	.	GT	G	1950.73	.	AC=2;AF=1.00;AN=2;BaseQRankSum=1.296;ClippingRankSum=0.000;DP=50;ExcessHet=3.0103;FS=2.847;MLEAC=2;MLEAF=1.00;MQ=44.00;MQRankSum=0.000;QD=26.37;ReadPosRankSum=-0.669;SOR=0.223	GT:AD:DP:GQ:PL	1/1:2,48:50:60:1988,60,0
3R	23425228	.	A	G	1495.77	.	AC=2;AF=1.00;AN=2;BaseQRankSum=1.555;ClippingRankSum=0.000;DP=39;ExcessHet=3.0103;FS=3.052;MLEAC=2;MLEAF=1.00;MQ=44.00;MQRankSum=0.000;QD=30.10;ReadPosRankSum=-1.051;SOR=0.141	GT:AD:DP:GQ:PL	1/1:2,37:39:30:1524,30,0
3R	23425235	.	C	G	1463.78	.	AC=2;AF=1.00;AN=2;BaseQRankSum=-0.213;ClippingRankSum=0.000;DP=37;ExcessHet=3.0103;FS=3.103;MLEAC=2;MLEAF=1.00;MQ=44.00;MQRankSum=0.000;QD=29.85;ReadPosRankSum=-0.235;SOR=0.117	GT:AD:DP:GQ:PL	1/1:2,35:37:27:1492,27,0
3R	23425621	.	G	GTT	784.14	.	AC=1;AF=0.500;AN=2;BaseQRankSum=0.710;ClippingRankSum=0.000;DP=41;ExcessHet=3.0103;FS=2.176;MLEAC=1;MLEAF=0.500;MQ=43.86;MQRankSum=0.000;QD=22.40;ReadPosRankSum=0.950;SOR=0.255	GT:AD:DP:GQ:PL	0/1:4,31:35:10:821,0,10
3R	23425720	.	G	A	985.84	.	AC=2;AF=1.00;AN=2;BaseQRankSum=-0.377;ClippingRankSum=0.000;DP=47;ExcessHet=3.0103;FS=0.000;MLEAC=2;MLEAF=1.00;MQ=44.00;MQRankSum=0.000;QD=20.98;ReadPosRankSum=-1.328;SOR=0.883	GT:AD:DP:GQ:PL	1/1:5,42:47:18:1014,18,0
3R	23425753	.	G	A	1103.77	.	AC=2;AF=1.00;AN=2;BaseQRankSum=2.318;ClippingRankSum=0.000;DP=46;ExcessHet=3.0103;FS=2.205;MLEAC=2;MLEAF=1.00;MQ=44.00;MQRankSum=0.000;QD=24.00;ReadPosRankSum=1.632;SOR=1.556	GT:AD:DP:GQ:PL	1/1:4,42:46:29:1132,29,0
3R	23425953	.	G	C	801.79	.	AC=2;AF=1.00;AN=2;BaseQRankSum=-1.012;ClippingRankSum=0.000;DP=38;ExcessHet=3.0103;FS=0.000;MLEAC=2;MLEAF=1.00;MQ=43.95;MQRankSum=-0.198;QD=21.67;ReadPosRankSum=0.579;SOR=0.872	GT:AD:DP:GQ:PL	1/1:3,34:37:23:830,23,0
3R	23426248	.	T	A	1027.77	.	AC=2;AF=1.00;AN=2;BaseQRankSum=0.600;ClippingRankSum=0.000;DP=43;ExcessHet=3.0103;FS=9.675;MLEAC=2;MLEAF=1.00;MQ=43.95;MQRankSum=-0.183;QD=23.90;ReadPosRankSum=-0.673;SOR=0.424	GT:AD:DP:GQ:PL	1/1:3,40:43:44:1056,44,0
3R	23426422	.	T	G	934.77	.	AC=1;AF=0.500;AN=2;BaseQRankSum=0.989;ClippingRankSum=0.000;DP=49;ExcessHet=3.0103;FS=0.000;MLEAC=1;MLEAF=0.500;MQ=42.35;MQRankSum=1.372;QD=23.97;ReadPosRankSum=1.072;SOR=0.532	GT:AD:DP:GQ:PL	0/1:5,34:39:84:963,0,84
3R	23426424	.	TAG	T	745.73	.	AC=1;AF=0.500;AN=2;BaseQRankSum=0.627;ClippingRankSum=0.000;DP=49;ExcessHet=3.0103;FS=0.000;MLEAC=1;MLEAF=0.500;MQ=42.35;MQRankSum=0.637;QD=19.12;ReadPosRankSum=1.218;SOR=0.892	GT:AD:DP:GQ:PL	0/1:8,31:39:99:783,0,196
3R	23426469	.	GC	G	950.73	.	AC=2;AF=1.00;AN=2;BaseQRankSum=-0.385;ClippingRankSum=0.000;DP=51;ExcessHet=3.0103;FS=14.249;MLEAC=2;MLEAF=1.00;MQ=43.16;MQRankSum=1.167;QD=19.81;ReadPosRankSum=-0.765;SOR=0.722	GT:AD:DP:GQ:PL	1/1:4,44:48:44:988,44,0
3R	23426506	.	T	A	1064.77	.	AC=2;AF=1.00;AN=2;BaseQRankSum=0.750;ClippingRankSum=0.000;DP=49;ExcessHet=3.0103;FS=14.619;MLEAC=2;MLEAF=1.00;MQ=43.08;MQRankSum=0.973;QD=21.73;ReadPosRankSum=-0.713;SOR=0.794	GT:AD:DP:GQ:PL	1/1:4,45:49:32:1093,32,0
3R	23427124	.	G	GAT	1127.73	.	AC=1;AF=0.500;AN=2;BaseQRankSum=-0.949;ClippingRankSum=0.000;DP=60;ExcessHet=3.0103;FS=0.000;MLEAC=1;MLEAF=0.500;MQ=43.94;MQRankSum=2.186;QD=21.28;ReadPosRankSum=-0.215;SOR=0.746	GT:AD:DP:GQ:PL	0/1:9,44:53:99:1165,0,104
3R	23427342	.	T	A	1929.77	.	AC=2;AF=1.00;AN=2;BaseQRankSum=0.100;ClippingRankSum=0.000;DP=72;ExcessHet=3.0103;FS=0.000;MLEAC=2;MLEAF=1.00;MQ=43.92;MQRankSum=-0.139;QD=26.80;ReadPosRankSum=-0.640;SOR=0.498	GT:AD:DP:GQ:PL	1/1:1,71:72:99:1958,186,0
3R	23427644	.	G	A	1337.77	.	AC=2;AF=1.00;AN=2;BaseQRankSum=0.563;ClippingRankSum=0.000;DP=60;ExcessHet=3.0103;FS=7.074;MLEAC=2;MLEAF=1.00;MQ=44.00;MQRankSum=0.000;QD=22.30;ReadPosRankSum=-0.106;SOR=0.235	GT:AD:DP:GQ:PL	1/1:6,54:60:46:1366,46,0
3R	23428162	.	T	TAA	1313.74	.	AC=2;AF=1.00;AN=2;BaseQRankSum=-1.037;ClippingRankSum=0.000;DP=64;ExcessHet=3.0103;FS=4.273;MLEAC=2;MLEAF=1.00;MQ=43.97;MQRankSum=-0.258;QD=23.05;ReadPosRankSum=0.656;SOR=1.171	GT:AD:DP:GQ:PL	1/1:5,52:57:25:1351,25,0
3R	23428837	.	C	G	1331.77	.	AC=2;AF=1.00;AN=2;BaseQRankSum=2.127;ClippingRankSum=0.000;DP=60;ExcessHet=3.0103;FS=4.544;MLEAC=2;MLEAF=1.00;MQ=43.97;MQRankSum=0.000;QD=22.57;ReadPosRankSum=-1.025;SOR=1.336	GT:AD:DP:GQ:PL	1/1:5,54:59:60:1360,60,0
3R	23430567	.	A	T	1943.77	.	AC=2;AF=1.00;AN=2;DP=70;ExcessHet=3.0103;FS=0.000;MLEAC=2;MLEAF=1.00;MQ=43.97;QD=27.77;SOR=1.085	GT:AD:DP:GQ:PL	1/1:0,70:70:99:1972,209,0
3R	23431253	.	A	G	1446.77	.	AC=2;AF=1.00;AN=2;DP=53;ExcessHet=3.0103;FS=0.000;MLEAC=2;MLEAF=1.00;MQ=44.00;QD=27.30;SOR=0.892	GT:AD:DP:GQ:PL	1/1:0,53:53:99:1475,159,0
3R	23431662	.	T	TG	1576.73	.	AC=2;AF=1.00;AN=2;DP=51;ExcessHet=3.0103;FS=0.000;MLEAC=2;MLEAF=1.00;MQ=43.88;QD=32.18;SOR=0.818	GT:AD:DP:GQ:PL	1/1:0,49:49:99:1614,147,0
3R	23432026	.	G	GA	857.73	.	AC=2;AF=1.00;AN=2;BaseQRankSum=1.255;ClippingRankSum=0.000;DP=45;ExcessHet=3.0103;FS=0.000;MLEAC=2;MLEAF=1.00;MQ=44.00;MQRankSum=0.000;QD=20.42;ReadPosRankSum=0.991;SOR=0.336	GT:AD:DP:GQ:PL	1/1:1,41:42:99:895,104,0
3R	23432209	.	A	G	1197.77	.	AC=2;AF=1.00;AN=2;DP=44;ExcessHet=3.0103;FS=0.000;MLEAC=2;MLEAF=1.00;MQ=44.00;QD=27.22;SOR=1.662	GT:AD:DP:GQ:PL	1/1:0,44:44:99:1226,132,0
3R	23432562	.	G	A	1189.77	.	AC=2;AF=1.00;AN=2;DP=46;ExcessHet=3.0103;FS=0.000;MLEAC=2;MLEAF=1.00;MQ=43.81;QD=27.04;SOR=0.883	GT:AD:DP:GQ:PL	1/1:0,44:44:99:1218,131,0
3R	23433257	.	G	A	950.77	.	AC=2;AF=1.00;AN=2;DP=37;ExcessHet=3.0103;FS=0.000;MLEAC=2;MLEAF=1.00;MQ=43.87;QD=26.41;SOR=0.927	GT:AD:DP:GQ:PL	1/1:0,36:36:99:979,108,0
3R	23433282	.	A	AT	426.73	.	AC=2;AF=1.00;AN=2;BaseQRankSum=-0.971;ClippingRankSum=0.000;DP=33;ExcessHet=3.0103;FS=0.000;MLEAC=2;MLEAF=1.00;MQ=44.00;MQRankSum=0.000;QD=17.07;ReadPosRankSum=1.263;SOR=0.260	GT:AD:DP:GQ:PL	1/1:1,24:25:54:464,54,0
3R	23433350	.	TCCC	T	1707.73	.	AC=2;AF=1.00;AN=2;DP=41;ExcessHet=3.0103;FS=0.000;MLEAC=2;MLEAF=1.00;MQ=44.00;QD=24.21;SOR=1.788	GT:AD:DP:GQ:PL	1/1:0,40:40:99:1745,120,0
3R	23433874	.	T	A	3449.77	.	AC=2;AF=1.00;AN=2;DP=84;ExcessHet=3.0103;FS=0.000;MLEAC=2;MLEAF=1.00;MQ=43.77;QD=29.10;SOR=0.818	GT:AD:DP:GQ:PL	1/1:0,83:83:99:3478,250,0
3R	23433897	.	T	A	3551.77	.	AC=2;AF=1.00;AN=2;DP=78;ExcessHet=3.0103;FS=0.000;MLEAC=2;MLEAF=1.00;MQ=43.70;QD=32.03;SOR=0.976	GT:AD:DP:GQ:PL	1/1:0,78:78:99:3580,244,0
3R	23433917	.	TGATAA	T	3157.73	.	AC=2;AF=1.00;AN=2;DP=69;ExcessHet=3.0103;FS=0.000;MLEAC=2;MLEAF=1.00;MQ=43.60;QD=32.25;SOR=0.980	GT:AD:DP:GQ:PL	1/1:0,69:69:99:3195,214,0
3R	23433957	.	CAAA	C	2651.73	.	AC=2;AF=1.00;AN=2;DP=59;ExcessHet=3.0103;FS=0.000;MLEAC=2;MLEAF=1.00;MQ=43.50;QD=27.79;SOR=0.726	GT:AD:DP:GQ:PL	1/1:0,59:59:99:2689,184,0
3R	23433961	.	A	G	2660.77	.	AC=2;AF=1.00;AN=2;DP=60;ExcessHet=3.0103;FS=0.000;MLEAC=2;MLEAF=1.00;MQ=43.51;QD=29.06;SOR=0.693	GT:AD:DP:GQ:PL	1/1:0,60:60:99:2689,184,0
3R	23433977	.	A	G	2658.77	.	AC=2;AF=1.00;AN=2;DP=61;ExcessHet=3.0103;FS=0.000;MLEAC=2;MLEAF=1.00;MQ=43.52;QD=30.83;SOR=0.725	GT:AD:DP:GQ:PL	1/1:0,61:61:99:2687,187,0
3R	23434015	.	G	T	1619.77	.	AC=2;AF=1.00;AN=2;DP=62;ExcessHet=3.0103;FS=0.000;MLEAC=2;MLEAF=1.00;MQ=43.59;QD=26.13;SOR=0.976	GT:AD:DP:GQ:PL	1/1:0,62:62:99:1648,184,0
3R	23434041	.	C	T	1616.77	.	AC=2;AF=1.00;AN=2;DP=60;ExcessHet=3.0103;FS=0.000;MLEAC=2;MLEAF=1.00;MQ=43.64;QD=26.95;SOR=1.071	GT:AD:DP:GQ:PL	1/1:0,60:60:99:1645,180,0
3R	23434068	.	G	A	3202.77	.	AC=2;AF=1.00;AN=2;DP=71;ExcessHet=3.0103;FS=0.000;MLEAC=2;MLEAF=1.00;MQ=43.64;QD=29.81;SOR=0.779	GT:AD:DP:GQ:PL	1/1:0,71:71:99:3231,217,0
3R	23434073	.	G	T	3202.77	.	AC=2;AF=1.00;AN=2;DP=72;ExcessHet=3.0103;FS=0.000;MLEAC=2;MLEAF=1.00;MQ=43.61;QD=32.50;SOR=0.749	GT:AD:DP:GQ:PL	1/1:0,72:72:99:3231,217,0
3R	23434075	.	A	G	3202.77	.	AC=2;AF=1.00;AN=2;DP=72;ExcessHet=3.0103;FS=0.000;MLEAC=2;MLEAF=1.00;MQ=43.61;QD=22.21;SOR=0.749	GT:AD:DP:GQ:PL	1/1:0,72:72:99:3231,217,0
3R	23434139	.	C	G	3364.77	.	AC=2;AF=1.00;AN=2;DP=81;ExcessHet=3.0103;FS=0.000;MLEAC=2;MLEAF=1.00;MQ=43.71;QD=25.65;SOR=0.995	GT:AD:DP:GQ:PL	1/1:0,81:81:99:3393,249,0
3R	23434151	.	A	AT	3291.73	.	AC=2;AF=1.00;AN=2;DP=81;ExcessHet=3.0103;FS=0.000;MLEAC=2;MLEAF=1.00;MQ=43.76;QD=28.93;SOR=1.193	GT:AD:DP:GQ:PL	1/1:0,81:81:99:3329,243,0
3R	23434188	.	C	G	2192.77	.	AC=2;AF=1.00;AN=2;DP=78;ExcessHet=3.0103;FS=0.000;MLEAC=2;MLEAF=1.00;MQ=43.83;QD=28.11;SOR=0.976	GT:AD:DP:GQ:PL	1/1:0,78:78:99:2221,236,0
3R	23434912	.	C	CCAG	2506.73	.	AC=2;AF=1.00;AN=2;DP=58;ExcessHet=3.0103;FS=0.000;MLEAC=2;MLEAF=1.00;MQ=43.43;QD=29.76;SOR=0.800	GT:AD:DP:GQ:PL	1/1:0,57:57:99:2544,172,0
3R	23435073	.	G	C	1573.77	.	AC=2;AF=1.00;AN=2;DP=59;ExcessHet=3.0103;FS=0.000;MLEAC=2;MLEAF=1.00;MQ=44.00;QD=27.13;SOR=0.762	GT:AD:DP:GQ:PL	1/1:0,58:58:99:1602,173,0
3R	23435291	.	T	C	1516.77	.	AC=2;AF=1.00;AN=2;DP=58;ExcessHet=3.0103;FS=0.000;MLEAC=2;MLEAF=1.00;MQ=44.00;QD=26.15;SOR=0.693	GT:AD:DP:GQ:PL	1/1:0,58:58:99:1545,172,0
3R	23435313	.	T	C	2460.77	.	AC=2;AF=1.00;AN=2;DP=56;ExcessHet=3.0103;FS=0.000;MLEAC=2;MLEAF=1.00;MQ=44.00;QD=32.72;SOR=0.922	GT:AD:DP:GQ:PL	1/1:0,56:56:99:2489,169,0
3R	23435320	3R_23435320_SNP	G	C	2480.77	.	AC=2;AF=1.00;AN=2;DB;DP=57;ExcessHet=3.0103;FS=0.000;MLEAC=2;MLEAF=1.00;MQ=44.00;QD=27.83;SOR=0.960	GT:AD:DP:GQ:PL	1/1:0,57:57:99:2509,172,0
3R	23435356	.	A	T	1516.77	.	AC=2;AF=1.00;AN=2;BaseQRankSum=1.831;ClippingRankSum=0.000;DP=56;ExcessHet=3.0103;FS=4.314;MLEAC=2;MLEAF=1.00;MQ=43.95;MQRankSum=0.000;QD=28.09;ReadPosRankSum=-0.650;SOR=1.198	GT:AD:DP:GQ:PL	1/1:1,53:54:99:1545,155,0
3R	23435588	.	G	GT	1201.73	.	AC=2;AF=1.00;AN=2;BaseQRankSum=-0.949;ClippingRankSum=0.000;DP=64;ExcessHet=3.0103;FS=3.181;MLEAC=2;MLEAF=1.00;MQ=43.71;MQRankSum=-0.216;QD=20.37;ReadPosRankSum=0.000;SOR=0.408	GT:AD:DP:GQ:PL	1/1:1,58:59:99:1239,158,0
3R	23435611	.	T	C	1468.77	.	AC=2;AF=1.00;AN=2;DP=54;ExcessHet=3.0103;FS=0.000;MLEAC=2;MLEAF=1.00;MQ=43.66;QD=27.20;SOR=0.693	GT:AD:DP:GQ:PL	1/1:0,54:54:99:1497,162,0
3R	23435798	.	A	T	1652.77	.	AC=2;AF=1.00;AN=2;DP=60;ExcessHet=3.0103;FS=0.000;MLEAC=2;MLEAF=1.00;MQ=43.92;QD=27.55;SOR=0.760	GT:AD:DP:GQ:PL	1/1:0,60:60:99:1681,180,0
3R	23435958	.	G	T	2841.77	.	AC=2;AF=1.00;AN=2;DP=68;ExcessHet=3.0103;FS=0.000;MLEAC=2;MLEAF=1.00;MQ=43.54;QD=35.44;SOR=0.880	GT:AD:DP:GQ:PL	1/1:0,68:68:99:2870,208,0
3R	23435965	.	TA	T	2761.73	.	AC=2;AF=1.00;AN=2;DP=65;ExcessHet=3.0103;FS=0.000;MLEAC=2;MLEAF=1.00;MQ=43.55;QD=29.29;SOR=0.854	GT:AD:DP:GQ:PL	1/1:0,65:65:99:2799,199,0
3R	23435990	.	TAAC	T	3299.73	.	AC=2;AF=1.00;AN=2;DP=67;ExcessHet=3.0103;FS=0.000;MLEAC=2;MLEAF=1.00;MQ=43.52;QD=31.24;SOR=1.146	GT:AD:DP:GQ:PL	1/1:0,67:67:99:3337,226,0
3R	23435994	.	T	TCGA	3209.73	.	AC=2;AF=1.00;AN=2;DP=68;ExcessHet=3.0103;FS=0.000;MLEAC=2;MLEAF=1.00;MQ=43.52;QD=36.58;SOR=1.098	GT:AD:DP:GQ:PL	1/1:0,68:68:99:3247,220,0
3R	23436070	.	AC	A	2496.73	.	AC=2;AF=1.00;AN=2;DP=58;ExcessHet=3.0103;FS=0.000;MLEAC=2;MLEAF=1.00;MQ=43.46;QD=30.42;SOR=0.922	GT:AD:DP:GQ:PL	1/1:0,56:56:99:2534,172,0
3R	23436073	.	C	T	2505.77	.	AC=2;AF=1.00;AN=2;DP=57;ExcessHet=3.0103;FS=0.000;MLEAC=2;MLEAF=1.00;MQ=43.45;QD=23.51;SOR=0.960	GT:AD:DP:GQ:PL	1/1:0,57:57:99:2534,172,0
3R	23436141	.	G	GTTT	867.73	.	AC=2;AF=1.00;AN=2;DP=35;ExcessHet=3.0103;FS=0.000;MLEAC=2;MLEAF=1.00;MQ=43.45;QD=29.29;SOR=3.442	GT:AD:DP:GQ:PL	1/1:0,21:21:92:904,92,0
3R	23436245	.	GCACCT	G	1998.73	.	AC=2;AF=1.00;AN=2;DP=45;ExcessHet=3.0103;FS=0.000;MLEAC=2;MLEAF=1.00;MQ=43.59;QD=33.60;SOR=0.829	GT:AD:DP:GQ:PL	1/1:0,45:45:99:2036,138,0
3R	23436255	.	A	T	2081.77	.	AC=2;AF=1.00;AN=2;DP=46;ExcessHet=3.0103;FS=0.000;MLEAC=2;MLEAF=1.00;MQ=43.64;QD=29.21;SOR=0.780	GT:AD:DP:GQ:PL	1/1:0,46:46:99:2110,144,0
3R	23436262	.	C	T	2202.77	.	AC=2;AF=1.00;AN=2;DP=52;ExcessHet=3.0103;FS=0.000;MLEAC=2;MLEAF=1.00;MQ=43.54;QD=30.88;SOR=0.941	GT:AD:DP:GQ:PL	1/1:0,52:52:99:2231,157,0
3R	23436302	3R_23436302_SNP	G	T	1977.77	.	AC=2;AF=1.00;AN=2;DB;DP=70;ExcessHet=3.0103;FS=0.000;MLEAC=2;MLEAF=1.00;MQ=43.66;QD=28.25;SOR=0.750	GT:AD:DP:GQ:PL	1/1:0,70:70:99:2006,210,0
3R	23436455	.	T	C	1500.77	.	AC=2;AF=1.00;AN=2;DP=55;ExcessHet=3.0103;FS=0.000;MLEAC=2;MLEAF=1.00;MQ=43.91;QD=27.29;SOR=0.729	GT:AD:DP:GQ:PL	1/1:0,55:55:99:1529,164,0
3R	23436492	.	A	AT	917.73	.	AC=2;AF=1.00;AN=2;BaseQRankSum=-1.503;ClippingRankSum=0.000;DP=49;ExcessHet=3.0103;FS=2.973;MLEAC=2;MLEAF=1.00;MQ=43.96;MQRankSum=4.797;QD=19.95;ReadPosRankSum=-1.240;SOR=0.172	GT:AD:DP:GQ:PL	1/1:2,44:46:97:955,97,0
3R	23436526	.	A	G	1445.77	.	AC=2;AF=1.00;AN=2;DP=53;ExcessHet=3.0103;FS=0.000;MLEAC=2;MLEAF=1.00;MQ=43.93;QD=27.28;SOR=0.892	GT:AD:DP:GQ:PL	1/1:0,53:53:99:1474,158,0
3R	23436564	.	T	C	1467.77	.	AC=2;AF=1.00;AN=2;DP=54;ExcessHet=3.0103;FS=0.000;MLEAC=2;MLEAF=1.00;MQ=43.87;QD=27.18;SOR=0.693	GT:AD:DP:GQ:PL	1/1:0,54:54:99:1496,161,0
3R	23436675	.	A	C	1656.77	.	AC=2;AF=1.00;AN=2;DP=60;ExcessHet=3.0103;FS=0.000;MLEAC=2;MLEAF=1.00;MQ=43.95;QD=27.61;SOR=0.831	GT:AD:DP:GQ:PL	1/1:0,60:60:99:1685,180,0
3R	23437009	.	GA	G	1297.73	.	AC=2;AF=1.00;AN=2;DP=61;ExcessHet=3.0103;FS=0.000;MLEAC=2;MLEAF=1.00;MQ=44.00;QD=21.63;SOR=1.355	GT:AD:DP:GQ:PL	1/1:0,60:60:99:1335,179,0
3R	23437572	.	T	C	1591.77	.	AC=2;AF=1.00;AN=2;DP=57;ExcessHet=3.0103;FS=0.000;MLEAC=2;MLEAF=1.00;MQ=44.00;QD=27.93;SOR=1.140	GT:AD:DP:GQ:PL	1/1:0,57:57:99:1620,171,0
3R	23437952	.	G	T	1551.77	.	AC=2;AF=1.00;AN=2;DP=56;ExcessHet=3.0103;FS=0.000;MLEAC=2;MLEAF=1.00;MQ=43.83;QD=27.71;SOR=1.101	GT:AD:DP:GQ:PL	1/1:0,56:56:99:1580,168,0
3R	23438228	.	G	GT	1902.73	.	AC=2;AF=1.00;AN=2;DP=80;ExcessHet=3.0103;FS=0.000;MLEAC=2;MLEAF=1.00;MQ=43.96;QD=25.37;SOR=0.892	GT:AD:DP:GQ:PL	1/1:0,75:75:99:1940,225,0
3R	23438307	.	G	A	2412.77	.	AC=2;AF=1.00;AN=2;DP=87;ExcessHet=3.0103;FS=0.000;MLEAC=2;MLEAF=1.00;MQ=44.00;QD=27.73;SOR=0.863	GT:AD:DP:GQ:PL	1/1:0,87:87:99:2441,260,0
3R	23438452	.	G	T	2760.77	.	AC=2;AF=1.00;AN=2;DP=64;ExcessHet=3.0103;FS=0.000;MLEAC=2;MLEAF=1.00;MQ=43.97;QD=36.03;SOR=1.765	GT:AD:DP:GQ:PL	1/1:0,62:62:99:2789,187,0
3R	23438454	.	T	G	2760.77	.	AC=2;AF=1.00;AN=2;DP=64;ExcessHet=3.0103;FS=0.000;MLEAC=2;MLEAF=1.00;MQ=43.97;QD=29.76;SOR=1.765	GT:AD:DP:GQ:PL	1/1:0,62:62:99:2789,187,0
3R	23438614	.	AGCTCCACAAAC	A	2032.73	.	AC=2;AF=1.00;AN=2;DP=46;ExcessHet=3.0103;FS=0.000;MLEAC=2;MLEAF=1.00;MQ=43.94;QD=30.47;SOR=1.765	GT:AD:DP:GQ:PL	1/1:0,46:46:99:2070,138,0
3R	23438736	.	G	GGC	2010.73	.	AC=2;AF=1.00;AN=2;DP=44;ExcessHet=3.0103;FS=0.000;MLEAC=2;MLEAF=1.00;MQ=43.93;QD=35.80;SOR=1.775	GT:AD:DP:GQ:PL	1/1:0,43:43:99:2048,138,0
3R	23438745	.	A	G	2116.77	.	AC=2;AF=1.00;AN=2;DP=47;ExcessHet=3.0103;FS=0.000;MLEAC=2;MLEAF=1.00;MQ=43.94;QD=30.92;SOR=1.378	GT:AD:DP:GQ:PL	1/1:0,47:47:99:2145,144,0
3R	23438749	.	A	G	2175.77	.	AC=2;AF=1.00;AN=2;DP=49;ExcessHet=3.0103;FS=0.000;MLEAC=2;MLEAF=1.00;MQ=44.00;QD=32.00;SOR=1.473	GT:AD:DP:GQ:PL	1/1:0,49:49:99:2204,150,0
3R	23440129	.	A	G	1332.77	.	AC=2;AF=1.00;AN=2;DP=50;ExcessHet=3.0103;FS=0.000;MLEAC=2;MLEAF=1.00;MQ=43.92;QD=27.20;SOR=0.818	GT:AD:DP:GQ:PL	1/1:0,49:49:99:1361,146,0
3R	23440161	.	T	TCCGCTGGA	2149.73	.	AC=2;AF=1.00;AN=2;DP=52;ExcessHet=3.0103;FS=0.000;MLEAC=2;MLEAF=1.00;MQ=43.36;QD=30.30;SOR=0.776	GT:AD:DP:GQ:PL	1/1:0,48:48:99:2187,147,0
3R	23440182	.	C	G	2113.77	.	AC=2;AF=1.00;AN=2;DP=52;ExcessHet=3.0103;FS=0.000;MLEAC=2;MLEAF=1.00;MQ=43.36;QD=28.26;SOR=0.900	GT:AD:DP:GQ:PL	1/1:0,51:51:99:2142,153,0
3R	23440300	.	C	T	1156.77	.	AC=2;AF=1.00;AN=2;DP=41;ExcessHet=3.0103;FS=0.000;MLEAC=2;MLEAF=1.00;MQ=44.00;QD=28.21;SOR=0.843	GT:AD:DP:GQ:PL	1/1:0,41:41:99:1185,123,0
3R	23440375	.	A	C	1428.77	.	AC=2;AF=1.00;AN=2;DP=51;ExcessHet=3.0103;FS=0.000;MLEAC=2;MLEAF=1.00;MQ=44.00;QD=28.02;SOR=1.201	GT:AD:DP:GQ:PL	1/1:0,51:51:99:1457,153,0
3R	23440412	.	C	CA	2004.73	.	AC=2;AF=1.00;AN=2;DP=58;ExcessHet=3.0103;FS=0.000;MLEAC=2;MLEAF=1.00;MQ=44.00;QD=34.56;SOR=1.278	GT:AD:DP:GQ:PL	1/1:0,58:58:99:2042,174,0
3R	23440643	.	T	A	1901.77	.	AC=2;AF=1.00;AN=2;DP=68;ExcessHet=3.0103;FS=0.000;MLEAC=2;MLEAF=1.00;MQ=43.91;QD=27.97;SOR=1.022	GT:AD:DP:GQ:PL	1/1:0,68:68:99:1930,204,0
3R	23440658	.	T	A	3191.77	.	AC=2;AF=1.00;AN=2;DP=71;ExcessHet=3.0103;FS=0.000;MLEAC=2;MLEAF=1.00;MQ=43.92;QD=31.66;SOR=1.042	GT:AD:DP:GQ:PL	1/1:0,71:71:99:3220,217,0
3R	23440663	.	ACTT	A	3304.73	.	AC=2;AF=1.00;AN=2;DP=75;ExcessHet=3.0103;FS=0.000;MLEAC=2;MLEAF=1.00;MQ=43.92;QD=26.55;SOR=1.091	GT:AD:DP:GQ:PL	1/1:0,75:75:99:3342,226,0
3R	23440685	.	G	T	2030.77	.	AC=2;AF=1.00;AN=2;DP=73;ExcessHet=3.0103;FS=0.000;MLEAC=2;MLEAF=1.00;MQ=43.92;QD=27.82;SOR=0.963	GT:AD:DP:GQ:PL	1/1:0,73:73:99:2059,219,0
3R	23440729	.	T	C	1878.77	.	AC=2;AF=1.00;AN=2;DP=68;ExcessHet=3.0103;FS=0.000;MLEAC=2;MLEAF=1.00;MQ=43.94;QD=27.63;SOR=0.814	GT:AD:DP:GQ:PL	1/1:0,68:68:99:1907,203,0
3R	23440744	.	G	A	1704.77	.	AC=2;AF=1.00;AN=2;DP=62;ExcessHet=3.0103;FS=0.000;MLEAC=2;MLEAF=1.00;MQ=43.82;QD=27.50;SOR=0.758	GT:AD:DP:GQ:PL	1/1:0,62:62:99:1733,186,0
3R	23440760	.	C	G	1749.77	.	AC=2;AF=1.00;AN=2;DP=63;ExcessHet=3.0103;FS=0.000;MLEAC=2;MLEAF=1.00;MQ=43.76;QD=27.77;SOR=0.790	GT:AD:DP:GQ:PL	1/1:0,63:63:99:1778,189,0
3R	23440774	.	T	G	1716.77	.	AC=2;AF=1.00;AN=2;DP=64;ExcessHet=3.0103;FS=0.000;MLEAC=2;MLEAF=1.00;MQ=43.76;QD=26.82;SOR=0.822	GT:AD:DP:GQ:PL	1/1:0,64:64:99:1745,190,0
3R	23440831	.	C	CT	2976.73	.	AC=2;AF=1.00;AN=2;DP=67;ExcessHet=3.0103;FS=0.000;MLEAC=2;MLEAF=1.00;MQ=43.77;QD=27.67;SOR=0.849	GT:AD:DP:GQ:PL	1/1:0,67:67:99:3014,205,0
3R	23440836	.	C	G	2959.77	.	AC=2;AF=1.00;AN=2;DP=65;ExcessHet=3.0103;FS=0.000;MLEAC=2;MLEAF=1.00;MQ=43.77;QD=35.56;SOR=0.854	GT:AD:DP:GQ:PL	1/1:0,65:65:99:2988,202,0
3R	23440868	.	A	G	1818.77	.	AC=2;AF=1.00;AN=2;DP=64;ExcessHet=3.0103;FS=0.000;MLEAC=2;MLEAF=1.00;MQ=43.70;QD=28.42;SOR=0.822	GT:AD:DP:GQ:PL	1/1:0,64:64:99:1847,192,0
3R	23440964	.	C	T	2654.77	.	AC=2;AF=1.00;AN=2;DP=60;ExcessHet=3.0103;FS=0.000;MLEAC=2;MLEAF=1.00;MQ=43.90;QD=32.15;SOR=2.080	GT:AD:DP:GQ:PL	1/1:0,60:60:99:2683,184,0
3R	23440965	.	A	T	2654.77	.	AC=2;AF=1.00;AN=2;DP=57;ExcessHet=3.0103;FS=0.000;MLEAC=2;MLEAF=1.00;MQ=43.90;QD=32.35;SOR=2.262	GT:AD:DP:GQ:PL	1/1:0,57:57:99:2683,184,0
3R	23440969	.	A	G	2521.77	.	AC=2;AF=1.00;AN=2;DP=57;ExcessHet=3.0103;FS=0.000;MLEAC=2;MLEAF=1.00;MQ=43.90;QD=29.96;SOR=2.262	GT:AD:DP:GQ:PL	1/1:0,57:57:99:2550,172,0
3R	23441041	.	A	G	1712.77	.	AC=2;AF=1.00;AN=2;DP=63;ExcessHet=3.0103;FS=0.000;MLEAC=2;MLEAF=1.00;MQ=43.97;QD=27.63;SOR=1.329	GT:AD:DP:GQ:PL	1/1:0,62:62:99:1741,186,0
3R	23441076	.	C	T	1504.77	.	AC=2;AF=1.00;AN=2;DP=55;ExcessHet=3.0103;FS=0.000;MLEAC=2;MLEAF=1.00;MQ=43.96;QD=27.87;SOR=1.118	GT:AD:DP:GQ:PL	1/1:0,54:54:99:1533,161,0
3R	23441579	.	C	A	1761.77	.	AC=2;AF=1.00;AN=2;DP=63;ExcessHet=3.0103;FS=0.000;MLEAC=2;MLEAF=1.00;MQ=43.97;QD=27.96;SOR=0.724	GT:AD:DP:GQ:PL	1/1:0,63:63:99:1790,188,0
3R	23442130	.	T	A	1428.77	.	AC=2;AF=1.00;AN=2;DP=52;ExcessHet=3.0103;FS=0.000;MLEAC=2;MLEAF=1.00;MQ=44.00;QD=27.48;SOR=1.244	GT:AD:DP:GQ:PL	1/1:0,52:52:99:1457,155,0
3R	23442514	.	G	GA	822.73	.	AC=2;AF=1.00;AN=2;BaseQRankSum=-0.872;ClippingRankSum=0.000;DP=49;ExcessHet=3.0103;FS=0.000;MLEAC=2;MLEAF=1.00;MQ=43.92;MQRankSum=-0.113;QD=19.59;ReadPosRankSum=0.973;SOR=0.223	GT:AD:DP:GQ:PL	1/1:1,41:42:99:860,107,0
3R	23443183	.	T	C	1474.77	.	AC=2;AF=1.00;AN=2;DP=55;ExcessHet=3.0103;FS=0.000;MLEAC=2;MLEAF=1.00;MQ=44.00;QD=26.81;SOR=0.804	GT:AD:DP:GQ:PL	1/1:0,55:55:99:1503,164,0
3R	23443268	.	A	T	3063.77	.	AC=2;AF=1.00;AN=2;DP=69;ExcessHet=3.0103;FS=0.000;MLEAC=2;MLEAF=1.00;MQ=43.97;QD=29.33;SOR=0.980	GT:AD:DP:GQ:PL	1/1:0,69:69:99:3092,208,0
3R	23443269	.	T	G	3063.77	.	AC=2;AF=1.00;AN=2;DP=69;ExcessHet=3.0103;FS=0.000;MLEAC=2;MLEAF=1.00;MQ=43.97;QD=26.48;SOR=0.980	GT:AD:DP:GQ:PL	1/1:0,69:69:99:3092,208,0
3R	23444027	.	G	T	1557.77	.	AC=2;AF=1.00;AN=2;DP=56;ExcessHet=3.0103;FS=0.000;MLEAC=2;MLEAF=1.00;MQ=44.00;QD=27.82;SOR=1.101	GT:AD:DP:GQ:PL	1/1:0,56:56:99:1586,168,0
3R	23444055	.	A	T	1490.77	.	AC=2;AF=1.00;AN=2;DP=55;ExcessHet=3.0103;FS=0.000;MLEAC=2;MLEAF=1.00;MQ=44.00;QD=27.10;SOR=0.804	GT:AD:DP:GQ:PL	1/1:0,55:55:99:1519,164,0
3R	23444675	.	T	A	1027.77	.	AC=2;AF=1.00;AN=2;DP=41;ExcessHet=3.0103;FS=0.000;MLEAC=2;MLEAF=1.00;MQ=44.00;QD=25.07;SOR=0.954	GT:AD:DP:GQ:PL	1/1:0,41:41:99:1056,120,0
3R	23445364	.	A	C	1909.77	.	AC=2;AF=1.00;AN=2;DP=70;ExcessHet=3.0103;FS=0.000;MLEAC=2;MLEAF=1.00;MQ=44.00;QD=27.28;SOR=0.693	GT:AD:DP:GQ:PL	1/1:0,70:70:99:1938,209,0
3R	23446048	.	C	A	1245.77	.	AC=2;AF=1.00;AN=2;DP=46;ExcessHet=3.0103;FS=0.000;MLEAC=2;MLEAF=1.00;MQ=43.87;QD=27.68;SOR=0.929	GT:AD:DP:GQ:PL	1/1:0,45:45:99:1274,135,0
3R	23446579	.	C	CTCTGAGCCAGTTG	2861.73	.	AC=2;AF=1.00;AN=2;DP=58;ExcessHet=3.0103;FS=0.000;MLEAC=2;MLEAF=1.00;MQ=43.90;QD=24.13;SOR=1.179	GT:AD:DP:GQ:PL	1/1:0,58:58:99:2899,195,0
3R	23446599	.	G	A	1438.77	.	AC=2;AF=1.00;AN=2;DP=54;ExcessHet=3.0103;FS=0.000;MLEAC=2;MLEAF=1.00;MQ=43.93;QD=26.64;SOR=1.220	GT:AD:DP:GQ:PL	1/1:0,54:54:99:1467,161,0
3R	23446867	.	A	G	1593.77	.	AC=2;AF=1.00;AN=2;DP=60;ExcessHet=3.0103;FS=0.000;MLEAC=2;MLEAF=1.00;MQ=43.92;QD=26.56;SOR=0.831	GT:AD:DP:GQ:PL	1/1:0,60:60:99:1622,179,0
3R	23446904	.	G	A	1504.77	.	AC=2;AF=1.00;AN=2;DP=57;ExcessHet=3.0103;FS=0.000;MLEAC=2;MLEAF=1.00;MQ=43.91;QD=26.87;SOR=1.101	GT:AD:DP:GQ:PL	1/1:0,56:56:99:1533,167,0
3R	23446958	.	G	T	1566.77	.	AC=2;AF=1.00;AN=2;DP=57;ExcessHet=3.0103;FS=0.000;MLEAC=2;MLEAF=1.00;MQ=43.97;QD=27.98;SOR=1.101	GT:AD:DP:GQ:PL	1/1:0,56:56:99:1595,168,0
3R	23449854	.	T	TA	1004.73	.	AC=2;AF=1.00;AN=2;BaseQRankSum=-0.419;ClippingRankSum=0.000;DP=63;ExcessHet=3.0103;FS=4.642;MLEAC=2;MLEAF=1.00;MQ=44.54;MQRankSum=0.161;QD=17.94;ReadPosRankSum=-0.223;SOR=0.467	GT:AD:DP:GQ:PL	1/1:4,52:56:99:1042,103,0
3R	23450045	.	G	A	1891.77	.	AC=2;AF=1.00;AN=2;DP=67;ExcessHet=3.0103;FS=0.000;MLEAC=2;MLEAF=1.00;MQ=44.00;QD=28.24;SOR=0.784	GT:AD:DP:GQ:PL	1/1:0,67:67:99:1920,201,0
3R	23450830	.	A	T	2960.77	.	AC=2;AF=1.00;AN=2;DP=69;ExcessHet=3.0103;FS=0.000;MLEAC=2;MLEAF=1.00;MQ=43.00;QD=29.81;SOR=0.917	GT:AD:DP:GQ:PL	1/1:0,67:67:99:2989,203,0
3R	23450831	.	A	C	2960.77	.	AC=2;AF=1.00;AN=2;DP=69;ExcessHet=3.0103;FS=0.000;MLEAC=2;MLEAF=1.00;MQ=43.00;QD=28.78;SOR=0.917	GT:AD:DP:GQ:PL	1/1:0,67:67:99:2989,203,0
3R	23451089	.	G	A	1287.77	.	AC=2;AF=1.00;AN=2;DP=46;ExcessHet=3.0103;FS=0.000;MLEAC=2;MLEAF=1.00;MQ=43.59;QD=27.99;SOR=0.976	GT:AD:DP:GQ:PL	1/1:0,46:46:99:1316,138,0
3R	23451483	.	A	G	1326.77	.	AC=2;AF=1.00;AN=2;BaseQRankSum=1.810;ClippingRankSum=0.000;DP=51;ExcessHet=3.0103;FS=0.000;MLEAC=2;MLEAF=1.00;MQ=42.25;MQRankSum=0.220;QD=26.02;ReadPosRankSum=-0.919;SOR=0.435	GT:AD:DP:GQ:PL	1/1:1,50:51:99:1355,142,0
3R	23451517	.	T	TTGTTGGTCATTTAGCCATGTAGCCA	2493.73	.	AC=2;AF=1.00;AN=2;DP=49;ExcessHet=3.0103;FS=0.000;MLEAC=2;MLEAF=1.00;MQ=41.93;QD=29.08;SOR=1.085	GT:AD:DP:GQ:PL	1/1:0,46:46:99:2531,171,0
3R	23451587	.	T	TA	732.73	.	AC=2;AF=1.00;AN=2;BaseQRankSum=-1.710;ClippingRankSum=0.000;DP=46;ExcessHet=3.0103;FS=0.000;MLEAC=2;MLEAF=1.00;MQ=42.23;MQRankSum=1.577;QD=19.80;ReadPosRankSum=1.734;SOR=0.387	GT:AD:DP:GQ:PL	1/1:1,36:37:92:770,92,0
3R	23451618	.	T	A	2266.77	.	AC=2;AF=1.00;AN=2;DP=49;ExcessHet=3.0103;FS=0.000;MLEAC=2;MLEAF=1.00;MQ=42.36;QD=28.02;SOR=1.345	GT:AD:DP:GQ:PL	1/1:0,49:49:99:2295,154,0
3R	23451619	.	T	A	2311.77	.	AC=2;AF=1.00;AN=2;DP=50;ExcessHet=3.0103;FS=0.000;MLEAC=2;MLEAF=1.00;MQ=42.40;QD=26.21;SOR=1.390	GT:AD:DP:GQ:PL	1/1:0,50:50:99:2340,157,0
3R	23451620	.	T	A	2311.77	.	AC=2;AF=1.00;AN=2;DP=51;ExcessHet=3.0103;FS=0.000;MLEAC=2;MLEAF=1.00;MQ=42.43;QD=28.12;SOR=1.314	GT:AD:DP:GQ:PL	1/1:0,51:51:99:2340,157,0
3R	23451621	.	G	GA	2302.73	.	AC=2;AF=1.00;AN=2;DP=52;ExcessHet=3.0103;FS=0.000;MLEAC=2;MLEAF=1.00;MQ=42.46;QD=26.09;SOR=1.358	GT:AD:DP:GQ:PL	1/1:0,52:52:99:2340,157,0
3R	23451622	.	GTTGTTT	G	2347.73	.	AC=2;AF=1.00;AN=2;DP=52;ExcessHet=3.0103;FS=0.000;MLEAC=2;MLEAF=1.00;MQ=42.46;QD=27.11;SOR=1.358	GT:AD:DP:GQ:PL	1/1:0,52:52:99:2385,160,0
3R	23451631	.	TC	T	2392.73	.	AC=2;AF=1.00;AN=2;DP=52;ExcessHet=3.0103;FS=0.000;MLEAC=2;MLEAF=1.00;MQ=42.54;QD=26.33;SOR=1.358	GT:AD:DP:GQ:PL	1/1:0,52:52:99:2430,163,0
3R	23451636	.	G	A	2364.77	.	AC=2;AF=1.00;AN=2;DP=54;ExcessHet=3.0103;FS=0.000;MLEAC=2;MLEAF=1.00;MQ=42.63;QD=25.73;SOR=1.220	GT:AD:DP:GQ:PL	1/1:0,54:54:99:2393,163,0
3R	23451791	.	A	T	1790.77	.	AC=2;AF=1.00;AN=2;DP=64;ExcessHet=3.0103;FS=0.000;MLEAC=2;MLEAF=1.00;MQ=43.59;QD=28.42;SOR=1.092	GT:AD:DP:GQ:PL	1/1:0,63:63:99:1819,188,0
3R	23451948	.	T	G	1601.77	.	AC=2;AF=1.00;AN=2;DP=58;ExcessHet=3.0103;FS=0.000;MLEAC=2;MLEAF=1.00;MQ=43.85;QD=27.62;SOR=1.179	GT:AD:DP:GQ:PL	1/1:0,58:58:99:1630,173,0
3R	23451976	.	C	CA	1234.73	.	AC=2;AF=1.00;AN=2;DP=58;ExcessHet=3.0103;FS=0.000;MLEAC=2;MLEAF=1.00;MQ=43.85;QD=22.45;SOR=1.159	GT:AD:DP:GQ:PL	1/1:0,55:55:99:1272,164,0
3R	23452128	.	C	A	1720.77	.	AC=2;AF=1.00;AN=2;DP=61;ExcessHet=3.0103;FS=0.000;MLEAC=2;MLEAF=1.00;MQ=44.00;QD=28.21;SOR=0.793	GT:AD:DP:GQ:PL	1/1:0,61:61:99:1749,183,0
3R	23452185	.	T	G	1631.73	.	AC=2;AF=1.00;AN=2;DP=60;ExcessHet=3.0103;FS=0.000;MLEAC=2;MLEAF=1.00;MQ=44.00;QD=27.20;SOR=0.730	GT:AD:DP:GQ:PL	1/1:0,60:60:99:1669,178,0
3R	23452312	.	A	T	1841.77	.	AC=2;AF=1.00;AN=2;DP=67;ExcessHet=3.0103;FS=0.000;MLEAC=2;MLEAF=1.00;MQ=43.89;QD=27.49;SOR=0.849	GT:AD:DP:GQ:PL	1/1:0,67:67:99:1870,200,0
3R	23452386	.	A	G	1666.77	.	AC=2;AF=1.00;AN=2;DP=60;ExcessHet=3.0103;FS=0.000;MLEAC=2;MLEAF=1.00;MQ=43.74;QD=27.78;SOR=0.986	GT:AD:DP:GQ:PL	1/1:0,60:60:99:1695,180,0
3R	23453022	.	CCGTTCCAGAG	C	2282.73	.	AC=2;AF=1.00;AN=2;DP=52;ExcessHet=3.0103;FS=0.000;MLEAC=2;MLEAF=1.00;MQ=43.85;QD=33.71;SOR=1.136	GT:AD:DP:GQ:PL	1/1:0,52:52:99:2320,157,0
3R	23453034	.	CAAAAAAAAAAAAAAAAA	C	2281.73	.	AC=2;AF=1.00;AN=2;DP=50;ExcessHet=3.0103;FS=0.000;MLEAC=2;MLEAF=1.00;MQ=43.84;QD=31.36;SOR=1.157	GT:AD:DP:GQ:PL	1/1:0,50:50:99:2319,157,0
3R	23455076	.	GAGAAAACTTTAGAGTTT	G	2616.73	.	AC=2;AF=1.00;AN=2;DP=61;ExcessHet=3.0103;FS=0.000;MLEAC=2;MLEAF=1.00;MQ=44.00;QD=32.21;SOR=0.726	GT:AD:DP:GQ:PL	1/1:0,59:59:99:2654,178,0
3R	23455159	.	T	A	1382.77	.	AC=2;AF=1.00;AN=2;DP=50;ExcessHet=3.0103;FS=0.000;MLEAC=2;MLEAF=1.00;MQ=44.00;QD=27.66;SOR=0.859	GT:AD:DP:GQ:PL	1/1:0,50:50:99:1411,150,0
3R	23455697	.	GTT	G	1424.73	.	AC=2;AF=1.00;AN=2;BaseQRankSum=-0.927;ClippingRankSum=0.000;DP=57;ExcessHet=3.0103;FS=0.000;MLEAC=2;MLEAF=1.00;MQ=44.19;MQRankSum=0.297;QD=26.88;ReadPosRankSum=0.533;SOR=1.314	GT:AD:DP:GQ:PL	1/1:2,51:53:99:1462,133,0
3R	23456122	.	G	A	1486.77	.	AC=2;AF=1.00;AN=2;DP=57;ExcessHet=3.0103;FS=0.000;MLEAC=2;MLEAF=1.00;MQ=43.93;QD=27.03;SOR=1.609	GT:AD:DP:GQ:PL	1/1:0,55:55:99:1515,164,0
3R	23456161	.	T	G	1484.77	.	AC=2;AF=1.00;AN=2;DP=58;ExcessHet=3.0103;FS=0.000;MLEAC=2;MLEAF=1.00;MQ=43.97;QD=26.05;SOR=1.047	GT:AD:DP:GQ:PL	1/1:0,57:57:99:1513,169,0
3R	23456273	.	C	T	1764.77	.	AC=2;AF=1.00;AN=2;DP=63;ExcessHet=3.0103;FS=0.000;MLEAC=2;MLEAF=1.00;MQ=43.97;QD=28.01;SOR=0.724	GT:AD:DP:GQ:PL	1/1:0,63:63:99:1793,189,0
3R	23456487	.	C	A	2150.77	.	AC=2;AF=1.00;AN=2;DP=51;ExcessHet=3.0103;FS=0.000;MLEAC=2;MLEAF=1.00;MQ=43.92;QD=33.07;SOR=0.693	GT:AD:DP:GQ:PL	1/1:0,50:50:99:2179,150,0
3R	23456488	.	G	C	2150.77	.	AC=2;AF=1.00;AN=2;DP=51;ExcessHet=3.0103;FS=0.000;MLEAC=2;MLEAF=1.00;MQ=43.92;QD=27.15;SOR=0.693	GT:AD:DP:GQ:PL	1/1:0,50:50:99:2179,150,0
3R	23456552	.	A	C	2528.77	.	AC=2;AF=1.00;AN=2;DP=58;ExcessHet=3.0103;FS=0.000;MLEAC=2;MLEAF=1.00;MQ=44.09;QD=35.33;SOR=0.914	GT:AD:DP:GQ:PL	1/1:0,58:58:99:2557,178,0
3R	23456564	.	T	C	2525.77	.	AC=2;AF=1.00;AN=2;DP=59;ExcessHet=3.0103;FS=0.000;MLEAC=2;MLEAF=1.00;MQ=44.01;QD=31.66;SOR=0.871	GT:AD:DP:GQ:PL	1/1:0,59:59:99:2554,178,0
3R	23456611	.	A	G	3014.77	.	AC=2;AF=1.00;AN=2;DP=68;ExcessHet=3.0103;FS=0.000;MLEAC=2;MLEAF=1.00;MQ=43.82;QD=35.16;SOR=0.949	GT:AD:DP:GQ:PL	1/1:0,68:68:99:3043,208,0
3R	23456616	.	G	A	3046.77	.	AC=2;AF=1.00;AN=2;DP=69;ExcessHet=3.0103;FS=0.000;MLEAC=2;MLEAF=1.00;MQ=43.79;QD=32.39;SOR=0.781	GT:AD:DP:GQ:PL	1/1:0,69:69:99:3075,211,0
3R	23456679	.	GTTTT	G	2727.73	.	AC=2;AF=1.00;AN=2;DP=68;ExcessHet=3.0103;FS=0.000;MLEAC=2;MLEAF=1.00;MQ=43.84;QD=30.80;SOR=0.758	GT:AD:DP:GQ:PL	1/1:0,62:62:99:2765,187,0
3R	23456691	.	T	G	2762.77	.	AC=2;AF=1.00;AN=2;DP=63;ExcessHet=3.0103;FS=0.000;MLEAC=2;MLEAF=1.00;MQ=43.86;QD=34.54;SOR=0.790	GT:AD:DP:GQ:PL	1/1:0,63:63:99:2791,190,0
3R	23456723	.	C	G	2667.77	.	AC=2;AF=1.00;AN=2;DP=62;ExcessHet=3.0103;FS=0.000;MLEAC=2;MLEAF=1.00;MQ=43.83;QD=26.59;SOR=0.899	GT:AD:DP:GQ:PL	1/1:0,62:62:99:2696,189,0
3R	23456732	.	T	G	2557.77	.	AC=2;AF=1.00;AN=2;DP=59;ExcessHet=3.0103;FS=0.000;MLEAC=2;MLEAF=1.00;MQ=43.90;QD=32.70;SOR=1.123	GT:AD:DP:GQ:PL	1/1:0,59:59:99:2586,180,0
3R	23456773	.	C	A	1610.77	.	AC=2;AF=1.00;AN=2;DP=56;ExcessHet=3.0103;FS=0.000;MLEAC=2;MLEAF=1.00;MQ=44.00;QD=28.76;SOR=1.412	GT:AD:DP:GQ:PL	1/1:0,56:56:99:1639,168,0
3R	23456828	.	G	A	2950.77	.	AC=2;AF=1.00;AN=2;DP=67;ExcessHet=3.0103;FS=0.000;MLEAC=2;MLEAF=1.00;MQ=44.00;QD=32.95;SOR=1.230	GT:AD:DP:GQ:PL	1/1:0,67:67:99:2979,202,0
3R	23456829	.	T	C	2950.77	.	AC=2;AF=1.00;AN=2;DP=67;ExcessHet=3.0103;FS=0.000;MLEAC=2;MLEAF=1.00;MQ=44.00;QD=29.58;SOR=1.230	GT:AD:DP:GQ:PL	1/1:0,67:67:99:2979,202,0
3R	23457034	.	G	T	2128.77	.	AC=2;AF=1.00;AN=2;DP=77;ExcessHet=3.0103;FS=0.000;MLEAC=2;MLEAF=1.00;MQ=44.00;QD=27.65;SOR=0.948	GT:AD:DP:GQ:PL	1/1:0,77:77:99:2157,230,0
3R	23457173	.	C	T	1442.77	.	AC=2;AF=1.00;AN=2;DP=55;ExcessHet=3.0103;FS=0.000;MLEAC=2;MLEAF=1.00;MQ=44.00;QD=27.22;SOR=0.892	GT:AD:DP:GQ:PL	1/1:0,53:53:99:1471,158,0
3R	23457480	.	A	G	2892.77	.	AC=2;AF=1.00;AN=2;DP=67;ExcessHet=3.0103;FS=0.000;MLEAC=2;MLEAF=1.00;MQ=43.86;QD=31.29;SOR=0.849	GT:AD:DP:GQ:PL	1/1:0,67:67:99:2921,205,0
3R	23457490	.	C	A	2892.77	.	AC=2;AF=1.00;AN=2;DP=63;ExcessHet=3.0103;FS=0.000;MLEAC=2;MLEAF=1.00;MQ=43.85;QD=31.89;SOR=0.724	GT:AD:DP:GQ:PL	1/1:0,63:63:99:2921,199,0
3R	23457504	.	C	T	2558.77	.	AC=2;AF=1.00;AN=2;DP=58;ExcessHet=3.0103;FS=0.000;MLEAC=2;MLEAF=1.00;MQ=43.84;QD=24.38;SOR=0.836	GT:AD:DP:GQ:PL	1/1:0,58:58:99:2587,177,0
3R	23457583	.	G	A	1765.77	.	AC=2;AF=1.00;AN=2;DP=61;ExcessHet=3.0103;FS=0.000;MLEAC=2;MLEAF=1.00;MQ=43.97;QD=28.95;SOR=0.793	GT:AD:DP:GQ:PL	1/1:0,61:61:99:1794,183,0
3R	23457749	.	A	G	2117.77	.	AC=2;AF=1.00;AN=2;DP=78;ExcessHet=3.0103;FS=0.000;MLEAC=2;MLEAF=1.00;MQ=43.95;QD=27.50;SOR=0.719	GT:AD:DP:GQ:PL	1/1:0,77:77:99:2146,230,0
3R	23457761	.	T	G	2199.77	.	AC=2;AF=1.00;AN=2;DP=81;ExcessHet=3.0103;FS=0.000;MLEAC=2;MLEAF=1.00;MQ=43.90;QD=27.16;SOR=0.768	GT:AD:DP:GQ:PL	1/1:0,81:81:99:2228,241,0
3R	23457862	.	C	A	2179.77	.	AC=2;AF=1.00;AN=2;BaseQRankSum=-1.591;ClippingRankSum=0.000;DP=82;ExcessHet=3.0103;FS=0.000;MLEAC=2;MLEAF=1.00;MQ=43.88;MQRankSum=-0.205;QD=26.91;ReadPosRankSum=1.714;SOR=0.289	GT:AD:DP:GQ:PL	1/1:1,80:81:99:2208,213,0
3R	23457894	.	T	G	3665.77	.	AC=2;AF=1.00;AN=2;DP=82;ExcessHet=3.0103;FS=0.000;MLEAC=2;MLEAF=1.00;MQ=43.92;QD=24.83;SOR=0.742	GT:AD:DP:GQ:PL	1/1:0,82:82:99:3694,250,0
3R	23457896	.	A	G	3747.77	.	AC=2;AF=1.00;AN=2;DP=80;ExcessHet=3.0103;FS=0.000;MLEAC=2;MLEAF=1.00;MQ=43.92;QD=30.91;SOR=0.693	GT:AD:DP:GQ:PL	1/1:0,80:80:99:3776,256,0
3R	23457899	.	G	A	3649.77	.	AC=2;AF=1.00;AN=2;DP=80;ExcessHet=3.0103;FS=0.000;MLEAC=2;MLEAF=1.00;MQ=43.92;QD=30.26;SOR=0.796	GT:AD:DP:GQ:PL	1/1:0,80:80:99:3678,247,0
3R	23457914	.	G	A	2161.77	.	AC=2;AF=1.00;AN=2;DP=81;ExcessHet=3.0103;FS=0.000;MLEAC=2;MLEAF=1.00;MQ=43.94;QD=27.02;SOR=0.968	GT:AD:DP:GQ:PL	1/1:0,80:80:99:2190,239,0
3R	23457937	.	A	G	2074.77	.	AC=2;AF=1.00;AN=2;DP=75;ExcessHet=3.0103;FS=0.000;MLEAC=2;MLEAF=1.00;MQ=43.94;QD=27.66;SOR=1.164	GT:AD:DP:GQ:PL	1/1:0,75:75:99:2103,224,0
3R	23457956	.	C	T	2188.77	.	AC=2;AF=1.00;AN=2;DP=78;ExcessHet=3.0103;FS=0.000;MLEAC=2;MLEAF=1.00;MQ=43.97;QD=28.06;SOR=0.798	GT:AD:DP:GQ:PL	1/1:0,78:78:99:2217,234,0
3R	23458003	.	TG	T	3231.73	.	AC=2;AF=1.00;AN=2;DP=72;ExcessHet=3.0103;FS=0.000;MLEAC=2;MLEAF=1.00;MQ=44.00;QD=24.89;SOR=0.779	GT:AD:DP:GQ:PL	1/1:0,71:71:99:3269,220,0
3R	23458006	.	T	TTAC	3321.73	.	AC=2;AF=1.00;AN=2;DP=72;ExcessHet=3.0103;FS=0.000;MLEAC=2;MLEAF=1.00;MQ=44.00;QD=29.93;SOR=0.693	GT:AD:DP:GQ:PL	1/1:0,72:72:99:3359,226,0
3R	23458009	.	A	C	3256.77	.	AC=2;AF=1.00;AN=2;DP=72;ExcessHet=3.0103;FS=0.000;MLEAC=2;MLEAF=1.00;MQ=44.00;QD=34.64;SOR=0.749	GT:AD:DP:GQ:PL	1/1:0,72:72:99:3285,220,0
3R	23458060	.	C	T	2192.77	.	AC=2;AF=1.00;AN=2;DP=77;ExcessHet=3.0103;FS=0.000;MLEAC=2;MLEAF=1.00;MQ=43.99;QD=28.48;SOR=0.828	GT:AD:DP:GQ:PL	1/1:0,77:77:99:2221,231,0
3R	23458244	.	C	A	1875.77	.	AC=2;AF=1.00;AN=2;DP=68;ExcessHet=3.0103;FS=0.000;MLEAC=2;MLEAF=1.00;MQ=43.94;QD=27.58;SOR=1.352	GT:AD:DP:GQ:PL	1/1:0,68:68:99:1904,203,0
3R	23459021	.	C	A	1712.77	.	AC=2;AF=1.00;AN=2;DP=62;ExcessHet=3.0103;FS=0.000;MLEAC=2;MLEAF=1.00;MQ=44.00;QD=27.63;SOR=0.758	GT:AD:DP:GQ:PL	1/1:0,62:62:99:1741,186,0
3R	23459058	.	A	G	1300.77	.	AC=2;AF=1.00;AN=2;DP=47;ExcessHet=3.0103;FS=0.000;MLEAC=2;MLEAF=1.00;MQ=44.00;QD=27.68;SOR=1.132	GT:AD:DP:GQ:PL	1/1:0,47:47:99:1329,141,0
3R	23459116	.	C	T	1299.77	.	AC=2;AF=1.00;AN=2;DP=46;ExcessHet=3.0103;FS=0.000;MLEAC=2;MLEAF=1.00;MQ=44.00;QD=28.26;SOR=1.085	GT:AD:DP:GQ:PL	1/1:0,46:46:99:1328,138,0
3R	23459231	.	G	T	1686.77	.	AC=2;AF=1.00;AN=2;DP=59;ExcessHet=3.0103;FS=0.000;MLEAC=2;MLEAF=1.00;MQ=43.97;QD=28.59;SOR=0.871	GT:AD:DP:GQ:PL	1/1:0,59:59:99:1715,177,0
3R	23459345	.	T	C	2711.77	.	AC=2;AF=1.00;AN=2;DP=62;ExcessHet=3.0103;FS=0.000;MLEAC=2;MLEAF=1.00;MQ=43.97;QD=28.21;SOR=0.826	GT:AD:DP:GQ:PL	1/1:0,62:62:99:2740,187,0
3R	23459351	.	T	A	2640.77	.	AC=2;AF=1.00;AN=2;DP=60;ExcessHet=3.0103;FS=0.000;MLEAC=2;MLEAF=1.00;MQ=43.97;QD=31.36;SOR=0.831	GT:AD:DP:GQ:PL	1/1:0,60:60:99:2669,181,0
3R	23459376	.	C	T	1517.77	.	AC=2;AF=1.00;AN=2;DP=55;ExcessHet=3.0103;FS=0.000;MLEAC=2;MLEAF=1.00;MQ=44.00;QD=27.60;SOR=0.729	GT:AD:DP:GQ:PL	1/1:0,55:55:99:1546,165,0
3R	23459475	.	G	A	1337.77	.	AC=2;AF=1.00;AN=2;DP=49;ExcessHet=3.0103;FS=0.000;MLEAC=2;MLEAF=1.00;MQ=44.00;QD=27.30;SOR=1.007	GT:AD:DP:GQ:PL	1/1:0,49:49:99:1366,147,0
3R	23459581	.	G	GACAAAA	2381.73	.	AC=2;AF=1.00;AN=2;DP=49;ExcessHet=3.0103;FS=0.000;MLEAC=2;MLEAF=1.00;MQ=43.85;QD=27.49;SOR=0.798	GT:AD:DP:GQ:PL	1/1:0,49:49:99:2419,174,0
3R	23459625	.	G	A	1516.77	.	AC=2;AF=1.00;AN=2;DP=57;ExcessHet=3.0103;FS=0.000;MLEAC=2;MLEAF=1.00;MQ=44.00;QD=26.61;SOR=0.877	GT:AD:DP:GQ:PL	1/1:0,57:57:99:1545,169,0
3R	23459896	.	A	ACCGACATG	2470.73	.	AC=2;AF=1.00;AN=2;DP=56;ExcessHet=3.0103;FS=0.000;MLEAC=2;MLEAF=1.00;MQ=45.91;QD=31.37;SOR=1.159	GT:AD:DP:GQ:PL	1/1:0,55:55:99:2508,171,0
3R	23460109	.	A	AT	1338.73	.	AC=2;AF=1.00;AN=2;DP=43;ExcessHet=3.0103;FS=0.000;MLEAC=2;MLEAF=1.00;MQ=45.18;QD=31.13;SOR=0.836	GT:AD:DP:GQ:PL	1/1:0,43:43:99:1376,128,0
3R	23461145	.	T	TG	946.73	.	AC=2;AF=1.00;AN=2;DP=44;ExcessHet=3.0103;FS=0.000;MLEAC=2;MLEAF=1.00;MQ=43.83;QD=23.09;SOR=1.075	GT:AD:DP:GQ:PL	1/1:0,41:41:99:984,123,0
3R	23461232	.	T	G	1239.77	.	AC=2;AF=1.00;AN=2;DP=44;ExcessHet=3.0103;FS=0.000;MLEAC=2;MLEAF=1.00;MQ=43.83;QD=28.18;SOR=0.883	GT:AD:DP:GQ:PL	1/1:0,44:44:99:1268,132,0
3R	23461501	.	G	GAA	1935.73	.	AC=2;AF=1.00;AN=2;DP=44;ExcessHet=3.0103;FS=0.000;MLEAC=2;MLEAF=1.00;MQ=43.96;QD=33.95;SOR=1.040	GT:AD:DP:GQ:PL	1/1:0,41:41:99:1973,138,0
3R	23461512	.	T	A	2055.77	.	AC=2;AF=1.00;AN=2;DP=47;ExcessHet=3.0103;FS=0.000;MLEAC=2;MLEAF=1.00;MQ=43.92;QD=29.48;SOR=1.251	GT:AD:DP:GQ:PL	1/1:0,47:47:99:2084,144,0
3R	23461703	.	T	A	1532.77	.	AC=2;AF=1.00;AN=2;DP=56;ExcessHet=3.0103;FS=0.000;MLEAC=2;MLEAF=1.00;MQ=43.97;QD=27.37;SOR=1.412	GT:AD:DP:GQ:PL	1/1:0,56:56:99:1561,168,0
3R	23461766	.	A	G	2378.77	.	AC=2;AF=1.00;AN=2;DP=61;ExcessHet=3.0103;FS=0.000;MLEAC=2;MLEAF=1.00;MQ=44.00;QD=27.86;SOR=1.255	GT:AD:DP:GQ:PL	1/1:0,60:60:99:2407,180,0
3R	23461788	.	T	G	2247.77	.	AC=2;AF=1.00;AN=2;DP=53;ExcessHet=3.0103;FS=0.000;MLEAC=2;MLEAF=1.00;MQ=44.00;QD=30.35;SOR=1.136	GT:AD:DP:GQ:PL	1/1:0,52:52:99:2276,165,0
3R	23461945	.	G	GAGCCACAT	2027.73	.	AC=2;AF=1.00;AN=2;DP=46;ExcessHet=3.0103;FS=0.000;MLEAC=2;MLEAF=1.00;MQ=44.00;QD=30.44;SOR=1.292	GT:AD:DP:GQ:PL	1/1:0,40:40:99:2065,138,0
3R	23462063	.	T	C	1544.77	.	AC=2;AF=1.00;AN=2;BaseQRankSum=1.801;ClippingRankSum=0.000;DP=56;ExcessHet=3.0103;FS=3.502;MLEAC=2;MLEAF=1.00;MQ=43.97;MQRankSum=0.000;QD=27.59;ReadPosRankSum=-0.634;SOR=0.636	GT:AD:DP:GQ:PL	1/1:1,55:56:99:1573,158,0
3R	23462433	.	T	C	1570.77	.	AC=2;AF=1.00;AN=2;DP=57;ExcessHet=3.0103;FS=0.000;MLEAC=2;MLEAF=1.00;MQ=44.00;QD=27.56;SOR=0.877	GT:AD:DP:GQ:PL	1/1:0,57:57:99:1599,171,0
3R	23462623	.	GA	G	1063.73	.	AC=2;AF=1.00;AN=2;DP=55;ExcessHet=3.0103;FS=0.000;MLEAC=2;MLEAF=1.00;MQ=44.00;QD=20.86;SOR=0.994	GT:AD:DP:GQ:PL	1/1:0,51:51:99:1101,152,0
3R	23465210	.	G	A	1428.77	.	AC=2;AF=1.00;AN=2;DP=52;ExcessHet=3.0103;FS=0.000;MLEAC=2;MLEAF=1.00;MQ=44.00;QD=27.48;SOR=0.770	GT:AD:DP:GQ:PL	1/1:0,52:52:99:1457,156,0
3R	23465232	.	A	T	1611.77	.	AC=2;AF=1.00;AN=2;DP=58;ExcessHet=3.0103;FS=0.000;MLEAC=2;MLEAF=1.00;MQ=44.00;QD=27.79;SOR=0.762	GT:AD:DP:GQ:PL	1/1:0,58:58:99:1640,174,0
3R	23465284	.	A	T	1783.77	.	AC=2;AF=1.00;AN=2;DP=66;ExcessHet=3.0103;FS=0.000;MLEAC=2;MLEAF=1.00;MQ=44.00;QD=27.44;SOR=0.723	GT:AD:DP:GQ:PL	1/1:0,65:65:99:1812,195,0
3R	23465573	.	A	G	1757.77	.	AC=2;AF=1.00;AN=2;DP=64;ExcessHet=3.0103;FS=0.000;MLEAC=2;MLEAF=1.00;MQ=44.00;QD=27.90;SOR=0.790	GT:AD:DP:GQ:PL	1/1:0,63:63:99:1786,189,0
3R	23465602	.	C	T	1798.77	.	AC=2;AF=1.00;AN=2;DP=65;ExcessHet=3.0103;FS=0.000;MLEAC=2;MLEAF=1.00;MQ=44.00;QD=27.67;SOR=0.723	GT:AD:DP:GQ:PL	1/1:0,65:65:99:1827,195,0
3R	23467108	.	AT	A	205.74	.	AC=2;AF=1.00;AN=2;BaseQRankSum=-0.953;ClippingRankSum=0.000;DP=51;ExcessHet=3.0103;FS=0.000;MLEAC=2;MLEAF=1.00;MQ=44.05;MQRankSum=-0.386;QD=9.35;ReadPosRankSum=-1.125;SOR=1.244	GT:AD:DP:GQ:PL	1/1:2,20:22:26:243,26,0
3R	23467468	.	T	G	1506.77	.	AC=2;AF=1.00;AN=2;DP=57;ExcessHet=3.0103;FS=0.000;MLEAC=2;MLEAF=1.00;MQ=43.95;QD=26.91;SOR=1.101	GT:AD:DP:GQ:PL	1/1:0,56:56:99:1535,167,0
3R	23469069	.	A	G	1665.77	.	AC=2;AF=1.00;AN=2;DP=63;ExcessHet=3.0103;FS=0.000;MLEAC=2;MLEAF=1.00;MQ=43.63;QD=26.87;SOR=1.143	GT:AD:DP:GQ:PL	1/1:0,62:62:99:1694,185,0
3R	23470407	.	C	CAA	1748.73	.	AC=2;AF=1.00;AN=2;DP=56;ExcessHet=3.0103;FS=0.000;MLEAC=2;MLEAF=1.00;MQ=44.00;QD=32.38;SOR=0.732	GT:AD:DP:GQ:PL	1/1:0,54:54:99:1786,168,0
3R	23470524	.	C	T	1684.77	.	AC=2;AF=1.00;AN=2;DP=62;ExcessHet=3.0103;FS=0.000;MLEAC=2;MLEAF=1.00;MQ=44.00;QD=27.62;SOR=0.725	GT:AD:DP:GQ:PL	1/1:0,61:61:99:1713,183,0
3R	23470656	.	A	C	2963.77	.	AC=2;AF=1.00;AN=2;DP=67;ExcessHet=3.0103;FS=0.000;MLEAC=2;MLEAF=1.00;MQ=44.00;QD=26.04;SOR=1.230	GT:AD:DP:GQ:PL	1/1:0,67:67:99:2992,211,0
3R	23470658	.	C	G	2963.77	.	AC=2;AF=1.00;AN=2;DP=70;ExcessHet=3.0103;FS=0.000;MLEAC=2;MLEAF=1.00;MQ=44.00;QD=25.14;SOR=1.085	GT:AD:DP:GQ:PL	1/1:0,70:70:99:2992,211,0
3R	23470731	.	G	C	1789.77	.	AC=2;AF=1.00;AN=2;DP=65;ExcessHet=3.0103;FS=0.000;MLEAC=2;MLEAF=1.00;MQ=44.00;QD=27.53;SOR=1.341	GT:AD:DP:GQ:PL	1/1:0,65:65:99:1818,195,0
3R	23472128	.	A	G	1220.77	.	AC=2;AF=1.00;AN=2;DP=45;ExcessHet=3.0103;FS=0.000;MLEAC=2;MLEAF=1.00;MQ=44.00;QD=27.74;SOR=0.990	GT:AD:DP:GQ:PL	1/1:0,44:44:99:1249,132,0
3R	23472883	.	C	T	1701.77	.	AC=2;AF=1.00;AN=2;DP=64;ExcessHet=3.0103;FS=0.000;MLEAC=2;MLEAF=1.00;MQ=43.81;QD=27.01;SOR=0.724	GT:AD:DP:GQ:PL	1/1:0,63:63:99:1730,188,0
3R	23473374	.	C	A	1575.77	.	AC=2;AF=1.00;AN=2;DP=36;ExcessHet=3.0103;FS=0.000;MLEAC=2;MLEAF=1.00;MQ=43.40;QD=30.49;SOR=0.693	GT:AD:DP:GQ:PL	1/1:0,36:36:99:1604,108,0
3R	23473382	.	A	C	1710.77	.	AC=2;AF=1.00;AN=2;DP=39;ExcessHet=3.0103;FS=0.000;MLEAC=2;MLEAF=1.00;MQ=43.35;QD=27.48;SOR=0.743	GT:AD:DP:GQ:PL	1/1:0,39:39:99:1739,117,0
3R	23473384	.	C	G	1739.77	.	AC=2;AF=1.00;AN=2;DP=39;ExcessHet=3.0103;FS=0.000;MLEAC=2;MLEAF=1.00;MQ=43.35;QD=29.54;SOR=0.743	GT:AD:DP:GQ:PL	1/1:0,39:39:99:1768,120,0
3R	23473393	.	G	C	1749.77	.	AC=2;AF=1.00;AN=2;DP=39;ExcessHet=3.0103;FS=0.000;MLEAC=2;MLEAF=1.00;MQ=43.35;QD=32.12;SOR=0.850	GT:AD:DP:GQ:PL	1/1:0,39:39:99:1778,123,0
3R	23473605	.	A	G	2203.77	.	AC=2;AF=1.00;AN=2;DP=50;ExcessHet=3.0103;FS=0.000;MLEAC=2;MLEAF=1.00;MQ=41.82;QD=27.35;SOR=0.693	GT:AD:DP:GQ:PL	1/1:0,50:50:99:2232,153,0
3R	23473620	.	T	C	2520.77	.	AC=2;AF=1.00;AN=2;DP=50;ExcessHet=3.0103;FS=0.000;MLEAC=2;MLEAF=1.00;MQ=41.72;QD=26.42;SOR=0.773	GT:AD:DP:GQ:PL	1/1:0,50:50:99:2549,172,0
3R	23473621	.	C	CTACA	2527.73	.	AC=2;AF=1.00;AN=2;DP=52;ExcessHet=3.0103;FS=0.000;MLEAC=2;MLEAF=1.00;MQ=41.73;QD=30.21;SOR=0.853	GT:AD:DP:GQ:PL	1/1:0,52:52:99:2565,172,0
3R	23473639	.	GA	G	2482.73	.	AC=2;AF=1.00;AN=2;DP=56;ExcessHet=3.0103;FS=0.000;MLEAC=2;MLEAF=1.00;MQ=41.67;QD=29.49;SOR=0.922	GT:AD:DP:GQ:PL	1/1:0,56:56:99:2520,169,0
3R	23473646	.	C	A	2386.77	.	AC=2;AF=1.00;AN=2;DP=53;ExcessHet=3.0103;FS=0.000;MLEAC=2;MLEAF=1.00;MQ=41.59;QD=30.26;SOR=0.892	GT:AD:DP:GQ:PL	1/1:0,53:53:99:2415,163,0
3R	23473668	.	G	C	2076.77	.	AC=2;AF=1.00;AN=2;DP=48;ExcessHet=3.0103;FS=0.000;MLEAC=2;MLEAF=1.00;MQ=41.29;QD=30.44;SOR=0.866	GT:AD:DP:GQ:PL	1/1:0,48:48:99:2105,147,0
3R	23473711	.	T	TA	2239.73	.	AC=2;AF=1.00;AN=2;DP=50;ExcessHet=3.0103;FS=0.000;MLEAC=2;MLEAF=1.00;MQ=40.85;QD=26.98;SOR=0.773	GT:AD:DP:GQ:PL	1/1:0,50:50:99:2277,154,0
3R	23473712	.	TGCTTG	T	2329.73	.	AC=2;AF=1.00;AN=2;DP=51;ExcessHet=3.0103;FS=0.000;MLEAC=2;MLEAF=1.00;MQ=40.85;QD=32.70;SOR=0.732	GT:AD:DP:GQ:PL	1/1:0,51:51:99:2367,160,0
3R	23473719	.	AAAAG	A	2296.73	.	AC=2;AF=1.00;AN=2;DP=51;ExcessHet=3.0103;FS=0.000;MLEAC=2;MLEAF=1.00;MQ=40.83;QD=35.20;SOR=0.813	GT:AD:DP:GQ:PL	1/1:0,51:51:99:2334,157,0
3R	23473739	.	GCTCAAAATATTGA	G	2482.73	.	AC=2;AF=1.00;AN=2;DP=55;ExcessHet=3.0103;FS=0.000;MLEAC=2;MLEAF=1.00;MQ=41.04;QD=35.24;SOR=0.970	GT:AD:DP:GQ:PL	1/1:0,55:55:99:2520,169,0
3R	23473766	.	T	C	2536.77	.	AC=2;AF=1.00;AN=2;DP=55;ExcessHet=3.0103;FS=0.000;MLEAC=2;MLEAF=1.00;MQ=41.42;QD=30.04;SOR=0.804	GT:AD:DP:GQ:PL	1/1:0,55:55:99:2565,172,0
3R	23473769	.	A	T	2626.77	.	AC=2;AF=1.00;AN=2;DP=57;ExcessHet=3.0103;FS=0.000;MLEAC=2;MLEAF=1.00;MQ=41.51;QD=30.26;SOR=0.877	GT:AD:DP:GQ:PL	1/1:0,57:57:99:2655,178,0
3R	23473777	.	ATTTGGAATT	A	2617.73	.	AC=2;AF=1.00;AN=2;DP=58;ExcessHet=3.0103;FS=0.000;MLEAC=2;MLEAF=1.00;MQ=41.60;QD=28.49;SOR=0.997	GT:AD:DP:GQ:PL	1/1:0,58:58:99:2655,178,0
3R	23473790	.	A	AT	2716.73	.	AC=2;AF=1.00;AN=2;DP=57;ExcessHet=3.0103;FS=0.000;MLEAC=2;MLEAF=1.00;MQ=41.70;QD=29.78;SOR=1.140	GT:AD:DP:GQ:PL	1/1:0,57:57:99:2754,187,0
3R	23473800	.	T	A	2523.77	.	AC=2;AF=1.00;AN=2;DP=57;ExcessHet=3.0103;FS=0.000;MLEAC=2;MLEAF=1.00;MQ=41.90;QD=30.20;SOR=1.342	GT:AD:DP:GQ:PL	1/1:0,57:57:99:2552,175,0
3R	23474234	.	A	G	1354.77	.	AC=2;AF=1.00;AN=2;DP=49;ExcessHet=3.0103;FS=0.000;MLEAC=2;MLEAF=1.00;MQ=43.86;QD=28.22;SOR=0.963	GT:AD:DP:GQ:PL	1/1:0,48:48:99:1383,144,0
3R	23474459	.	C	A	1673.77	.	AC=2;AF=1.00;AN=2;DP=60;ExcessHet=3.0103;FS=0.000;MLEAC=2;MLEAF=1.00;MQ=43.85;QD=28.37;SOR=0.726	GT:AD:DP:GQ:PL	1/1:0,59:59:99:1702,177,0
3R	23474489	.	GCAT	G	2551.73	.	AC=2;AF=1.00;AN=2;DP=58;ExcessHet=3.0103;FS=0.000;MLEAC=2;MLEAF=1.00;MQ=43.85;QD=23.64;SOR=0.800	GT:AD:DP:GQ:PL	1/1:0,57:57:99:2589,175,0
3R	23474493	.	T	TCGGA	2551.73	.	AC=2;AF=1.00;AN=2;DP=57;ExcessHet=3.0103;FS=0.000;MLEAC=2;MLEAF=1.00;MQ=43.85;QD=31.48;SOR=0.800	GT:AD:DP:GQ:PL	1/1:0,57:57:99:2589,175,0
3R	23474556	.	T	C	1394.77	.	AC=2;AF=1.00;AN=2;DP=50;ExcessHet=3.0103;FS=0.000;MLEAC=2;MLEAF=1.00;MQ=43.92;QD=27.90;SOR=1.270	GT:AD:DP:GQ:PL	1/1:0,50:50:99:1423,150,0
3R	23474659	.	A	G	2630.77	.	AC=2;AF=1.00;AN=2;DP=59;ExcessHet=3.0103;FS=0.000;MLEAC=2;MLEAF=1.00;MQ=44.00;QD=30.82;SOR=0.871	GT:AD:DP:GQ:PL	1/1:0,59:59:99:2659,181,0
3R	23474660	.	T	A	2630.77	.	AC=2;AF=1.00;AN=2;DP=59;ExcessHet=3.0103;FS=0.000;MLEAC=2;MLEAF=1.00;MQ=44.00;QD=32.55;SOR=0.871	GT:AD:DP:GQ:PL	1/1:0,59:59:99:2659,181,0
3R	23475261	.	G	A	1605.77	.	AC=2;AF=1.00;AN=2;DP=58;ExcessHet=3.0103;FS=0.000;MLEAC=2;MLEAF=1.00;MQ=43.97;QD=27.69;SOR=1.179	GT:AD:DP:GQ:PL	1/1:0,58:58:99:1634,174,0
3R	23475313	.	C	A	1516.77	.	AC=2;AF=1.00;AN=2;DP=56;ExcessHet=3.0103;FS=0.000;MLEAC=2;MLEAF=1.00;MQ=43.70;QD=27.58;SOR=1.061	GT:AD:DP:GQ:PL	1/1:0,55:55:99:1545,165,0
3R	23475471	.	A	T	760.77	.	AC=2;AF=1.00;AN=2;DP=29;ExcessHet=3.0103;FS=0.000;MLEAC=2;MLEAF=1.00;MQ=43.80;QD=27.17;SOR=1.609	GT:AD:DP:GQ:PL	1/1:0,28:28:84:789,84,0
3R	23475612	.	G	T	915.77	.	AC=2;AF=1.00;AN=2;DP=33;ExcessHet=3.0103;FS=0.000;MLEAC=2;MLEAF=1.00;MQ=43.28;QD=27.75;SOR=0.880	GT:AD:DP:GQ:PL	1/1:0,33:33:99:944,99,0
3R	23475821	.	A	G	948.77	.	AC=2;AF=1.00;AN=2;DP=35;ExcessHet=3.0103;FS=0.000;MLEAC=2;MLEAF=1.00;MQ=43.83;QD=27.11;SOR=2.964	GT:AD:DP:GQ:PL	1/1:0,35:35:99:977,105,0
3R	23476211	.	A	T	1579.77	.	AC=2;AF=1.00;AN=2;DP=57;ExcessHet=3.0103;FS=0.000;MLEAC=2;MLEAF=1.00;MQ=43.84;QD=27.72;SOR=1.140	GT:AD:DP:GQ:PL	1/1:0,57:57:99:1608,171,0
3R	23476227	.	G	C	1607.77	.	AC=2;AF=1.00;AN=2;DP=59;ExcessHet=3.0103;FS=0.000;MLEAC=2;MLEAF=1.00;MQ=43.84;QD=27.25;SOR=1.316	GT:AD:DP:GQ:PL	1/1:0,59:59:99:1636,176,0
3R	23476303	.	G	A	1382.77	.	AC=2;AF=1.00;AN=2;DP=52;ExcessHet=3.0103;FS=0.000;MLEAC=2;MLEAF=1.00;MQ=43.86;QD=27.11;SOR=0.732	GT:AD:DP:GQ:PL	1/1:0,51:51:99:1411,152,0
3R	23476377	.	C	G	971.77	.	AC=2;AF=1.00;AN=2;DP=36;ExcessHet=3.0103;FS=0.000;MLEAC=2;MLEAF=1.00;MQ=44.00;QD=26.99;SOR=0.804	GT:AD:DP:GQ:PL	1/1:0,36:36:99:1000,107,0
3R	23476446	.	C	A	1079.77	.	AC=2;AF=1.00;AN=2;DP=39;ExcessHet=3.0103;FS=0.000;MLEAC=2;MLEAF=1.00;MQ=44.00;QD=27.69;SOR=1.096	GT:AD:DP:GQ:PL	1/1:0,39:39:99:1108,117,0
3R	23476629	.	A	G	895.77	.	AC=2;AF=1.00;AN=2;DP=34;ExcessHet=3.0103;FS=0.000;MLEAC=2;MLEAF=1.00;MQ=43.55;QD=27.14;SOR=1.179	GT:AD:DP:GQ:PL	1/1:0,33:33:99:924,99,0
3R	23476652	.	GGCAACTGCAACTGCAACTGCA	G	1344.73	.	AC=2;AF=1.00;AN=2;DP=34;ExcessHet=3.0103;FS=0.000;MLEAC=2;MLEAF=1.00;MQ=43.55;QD=28.62;SOR=1.473	GT:AD:DP:GQ:PL	1/1:0,32:32:97:1382,97,0
3R	23476781	.	A	G	1716.77	.	AC=2;AF=1.00;AN=2;DP=37;ExcessHet=3.0103;FS=0.000;MLEAC=2;MLEAF=1.00;MQ=43.22;QD=24.64;SOR=1.209	GT:AD:DP:GQ:PL	1/1:0,36:36:99:1745,120,0
3R	23476782	.	G	GTTT	1602.73	.	AC=2;AF=1.00;AN=2;DP=38;ExcessHet=3.0103;FS=0.000;MLEAC=1;MLEAF=0.500;MQ=43.19;QD=27.37;SOR=0.906	GT:AD:DP:GQ:PL	1/1:0,37:37:99:1635,120,0
3R	23477092	.	GAAA	G	2296.73	.	AC=2;AF=1.00;AN=2;DP=51;ExcessHet=3.0103;FS=0.000;MLEAC=2;MLEAF=1.00;MQ=42.94;QD=29.06;SOR=0.900	GT:AD:DP:GQ:PL	1/1:0,51:51:99:2334,159,0
3R	23477095	.	A	AGTTTCGT	2296.73	.	AC=2;AF=1.00;AN=2;DP=51;ExcessHet=3.0103;FS=0.000;MLEAC=2;MLEAF=1.00;MQ=42.94;QD=35.94;SOR=0.900	GT:AD:DP:GQ:PL	1/1:0,51:51:99:2334,160,0
3R	23477103	.	A	G	2185.77	.	AC=2;AF=1.00;AN=2;DP=49;ExcessHet=3.0103;FS=0.000;MLEAC=2;MLEAF=1.00;MQ=43.04;QD=35.13;SOR=0.733	GT:AD:DP:GQ:PL	1/1:0,49:49:99:2214,150,0
3R	23477166	.	A	AGGGGGTAC	2234.73	.	AC=2;AF=1.00;AN=2;DP=53;ExcessHet=3.0103;FS=0.000;MLEAC=2;MLEAF=1.00;MQ=43.29;QD=26.47;SOR=0.818	GT:AD:DP:GQ:PL	1/1:0,49:49:99:2272,153,0
3R	23477741	.	C	G	2589.77	.	AC=2;AF=1.00;AN=2;DP=58;ExcessHet=3.0103;FS=0.000;MLEAC=2;MLEAF=1.00;MQ=43.93;QD=34.65;SOR=1.609	GT:AD:DP:GQ:PL	1/1:0,58:58:99:2618,178,0
3R	23477747	3R_23477747_SNP	G	A	2521.77	.	AC=2;AF=1.00;AN=2;DB;DP=56;ExcessHet=3.0103;FS=0.000;MLEAC=2;MLEAF=1.00;MQ=43.93;QD=28.63;SOR=1.528	GT:AD:DP:GQ:PL	1/1:0,56:56:99:2550,172,0
3R	23477767	.	T	A	2463.77	.	AC=2;AF=1.00;AN=2;DP=59;ExcessHet=3.0103;FS=0.000;MLEAC=2;MLEAF=1.00;MQ=43.93;QD=32.63;SOR=1.532	GT:AD:DP:GQ:PL	1/1:0,59:59:99:2492,178,0
3R	23477813	.	T	G	1525.77	.	AC=2;AF=1.00;AN=2;DP=58;ExcessHet=3.0103;FS=0.000;MLEAC=2;MLEAF=1.00;MQ=43.93;QD=26.31;SOR=0.836	GT:AD:DP:GQ:PL	1/1:0,58:58:99:1554,172,0
3R	23477838	.	T	TAA	1456.73	.	AC=2;AF=1.00;AN=2;BaseQRankSum=-1.032;ClippingRankSum=0.000;DP=60;ExcessHet=3.0103;FS=0.000;MLEAC=2;MLEAF=1.00;MQ=43.90;MQRankSum=0.000;QD=28.56;ReadPosRankSum=1.012;SOR=0.289	GT:AD:DP:GQ:PL	1/1:1,50:51:99:1494,125,0
3R	23477975	.	G	T	2303.77	.	AC=2;AF=1.00;AN=2;DP=83;ExcessHet=3.0103;FS=0.000;MLEAC=2;MLEAF=1.00;MQ=43.98;QD=27.76;SOR=1.048	GT:AD:DP:GQ:PL	1/1:0,83:83:99:2332,248,0
3R	23478148	.	A	G	2163.77	.	AC=2;AF=1.00;AN=2;DP=81;ExcessHet=3.0103;FS=0.000;MLEAC=2;MLEAF=1.00;MQ=43.96;QD=27.05;SOR=0.693	GT:AD:DP:GQ:PL	1/1:0,80:80:99:2192,239,0
3R	23478192	.	A	T	2533.77	.	AC=2;AF=1.00;AN=2;DP=93;ExcessHet=3.0103;FS=0.000;MLEAC=2;MLEAF=1.00;MQ=44.00;QD=27.54;SOR=0.878	GT:AD:DP:GQ:PL	1/1:0,92:92:99:2562,275,0
3R	23478244	.	T	A	3511.77	.	AC=2;AF=1.00;AN=2;DP=82;ExcessHet=3.0103;FS=0.000;MLEAC=2;MLEAF=1.00;MQ=43.84;QD=27.16;SOR=0.850	GT:AD:DP:GQ:PL	1/1:0,80:80:99:3540,241,0
3R	23478249	.	C	A	3456.77	.	AC=2;AF=1.00;AN=2;DP=80;ExcessHet=3.0103;FS=0.000;MLEAC=2;MLEAF=1.00;MQ=43.84;QD=25.67;SOR=0.855	GT:AD:DP:GQ:PL	1/1:0,78:78:99:3485,235,0
3R	23478363	.	C	A	1985.77	.	AC=2;AF=1.00;AN=2;DP=73;ExcessHet=3.0103;FS=0.000;MLEAC=2;MLEAF=1.00;MQ=43.97;QD=27.20;SOR=1.103	GT:AD:DP:GQ:PL	1/1:0,73:73:99:2014,217,0
3R	23478402	.	G	T	1923.77	.	AC=2;AF=1.00;AN=2;DP=69;ExcessHet=3.0103;FS=0.000;MLEAC=2;MLEAF=1.00;MQ=43.94;QD=27.88;SOR=1.478	GT:AD:DP:GQ:PL	1/1:0,69:69:99:1952,206,0
3R	23478507	.	T	A	2187.77	.	AC=2;AF=1.00;AN=2;DP=51;ExcessHet=3.0103;FS=0.000;MLEAC=2;MLEAF=1.00;MQ=43.87;QD=29.25;SOR=1.565	GT:AD:DP:GQ:PL	1/1:0,51:51:99:2216,153,0
3R	23478515	.	C	T	2176.77	.	AC=2;AF=1.00;AN=2;DP=51;ExcessHet=3.0103;FS=0.000;MLEAC=2;MLEAF=1.00;MQ=43.87;QD=31.88;SOR=1.519	GT:AD:DP:GQ:PL	1/1:0,50:50:99:2205,153,0
3R	23478704	.	T	C	1600.77	.	AC=2;AF=1.00;AN=2;DP=59;ExcessHet=3.0103;FS=0.000;MLEAC=2;MLEAF=1.00;MQ=44.00;QD=27.13;SOR=0.871	GT:AD:DP:GQ:PL	1/1:0,59:59:99:1629,176,0
3R	23479064	.	A	C	1626.77	.	AC=2;AF=1.00;AN=2;DP=60;ExcessHet=3.0103;FS=0.000;MLEAC=2;MLEAF=1.00;MQ=44.00;QD=27.57;SOR=0.950	GT:AD:DP:GQ:PL	1/1:0,59:59:99:1655,176,0
3R	23479075	.	G	A	1721.77	.	AC=2;AF=1.00;AN=2;DP=64;ExcessHet=3.0103;FS=0.000;MLEAC=2;MLEAF=1.00;MQ=44.00;QD=27.33;SOR=0.859	GT:AD:DP:GQ:PL	1/1:0,63:63:99:1750,188,0
3R	23479238	.	A	AGTTG	2406.73	.	AC=2;AF=1.00;AN=2;DP=57;ExcessHet=3.0103;FS=0.000;MLEAC=2;MLEAF=1.00;MQ=43.97;QD=27.58;SOR=0.846	GT:AD:DP:GQ:PL	1/1:0,54:54:99:2444,165,0
3R	23479292	.	G	T	2460.77	.	AC=2;AF=1.00;AN=2;DP=56;ExcessHet=3.0103;FS=0.000;MLEAC=2;MLEAF=1.00;MQ=43.97;QD=26.97;SOR=0.765	GT:AD:DP:GQ:PL	1/1:0,56:56:99:2489,175,0
3R	23479314	.	C	T	2604.77	.	AC=2;AF=1.00;AN=2;DP=64;ExcessHet=3.0103;FS=0.000;MLEAC=2;MLEAF=1.00;MQ=43.97;QD=27.53;SOR=0.756	GT:AD:DP:GQ:PL	1/1:0,64:64:99:2633,192,0
3R	23479398	3R_23479398_SNP	C	T	1562.77	.	AC=2;AF=1.00;AN=2;DB;DP=58;ExcessHet=3.0103;FS=0.000;MLEAC=2;MLEAF=1.00;MQ=44.00;QD=27.42;SOR=0.960	GT:AD:DP:GQ:PL	1/1:0,57:57:99:1591,170,0
3R	23479463	.	A	G	1242.77	.	AC=2;AF=1.00;AN=2;DP=47;ExcessHet=3.0103;FS=0.000;MLEAC=2;MLEAF=1.00;MQ=43.96;QD=26.44;SOR=1.022	GT:AD:DP:GQ:PL	1/1:0,47:47:99:1271,139,0
3R	23479550	.	G	C	2472.77	.	AC=2;AF=1.00;AN=2;DP=57;ExcessHet=3.0103;FS=0.000;MLEAC=2;MLEAF=1.00;MQ=43.97;QD=28.42;SOR=0.728	GT:AD:DP:GQ:PL	1/1:0,57:57:99:2501,174,0
3R	23479555	.	G	A	2472.77	.	AC=2;AF=1.00;AN=2;DP=56;ExcessHet=3.0103;FS=0.000;MLEAC=2;MLEAF=1.00;MQ=43.97;QD=26.40;SOR=0.765	GT:AD:DP:GQ:PL	1/1:0,56:56:99:2501,174,0
3R	23479586	.	G	GA	1029.73	.	AC=2;AF=1.00;AN=2;DP=52;ExcessHet=3.0103;FS=0.000;MLEAC=2;MLEAF=1.00;MQ=44.00;QD=21.91;SOR=0.735	GT:AD:DP:GQ:PL	1/1:0,47:47:99:1067,140,0
3R	23479752	.	G	A	1398.77	.	AC=2;AF=1.00;AN=2;DP=50;ExcessHet=3.0103;FS=0.000;MLEAC=2;MLEAF=1.00;MQ=44.00;QD=27.98;SOR=0.773	GT:AD:DP:GQ:PL	1/1:0,50:50:99:1427,150,0
3R	23479897	.	T	C	2554.77	.	AC=2;AF=1.00;AN=2;DP=59;ExcessHet=3.0103;FS=0.000;MLEAC=2;MLEAF=1.00;MQ=44.00;QD=30.58;SOR=0.726	GT:AD:DP:GQ:PL	1/1:0,59:59:99:2583,178,0
3R	23479901	.	T	C	2526.77	.	AC=2;AF=1.00;AN=2;DP=58;ExcessHet=3.0103;FS=0.000;MLEAC=2;MLEAF=1.00;MQ=44.00;QD=32.42;SOR=0.762	GT:AD:DP:GQ:PL	1/1:0,58:58:99:2555,175,0
3R	23480105	.	G	A	1517.77	.	AC=2;AF=1.00;AN=2;DP=56;ExcessHet=3.0103;FS=0.000;MLEAC=2;MLEAF=1.00;MQ=44.00;QD=27.60;SOR=0.970	GT:AD:DP:GQ:PL	1/1:0,55:55:99:1546,164,0
3R	23480214	.	C	T	1407.77	.	AC=2;AF=1.00;AN=2;BaseQRankSum=1.772;ClippingRankSum=0.000;DP=52;ExcessHet=3.0103;FS=0.000;MLEAC=2;MLEAF=1.00;MQ=44.00;MQRankSum=0.000;QD=27.07;ReadPosRankSum=-0.496;SOR=0.284	GT:AD:DP:GQ:PL	1/1:1,51:52:99:1436,145,0
3R	23480442	.	C	T	1469.77	.	AC=2;AF=1.00;AN=2;DP=55;ExcessHet=3.0103;FS=0.000;MLEAC=2;MLEAF=1.00;MQ=43.96;QD=27.22;SOR=1.118	GT:AD:DP:GQ:PL	1/1:0,54:54:99:1498,162,0
3R	23480540	.	G	GTT	2363.73	.	AC=2;AF=1.00;AN=2;DP=58;ExcessHet=3.0103;FS=0.000;MLEAC=2;MLEAF=1.00;MQ=43.93;QD=25.46;SOR=0.931	GT:AD:DP:GQ:PL	1/1:0,54:54:99:2401,162,0
3R	23480554	.	C	T	2563.77	.	AC=2;AF=1.00;AN=2;DP=62;ExcessHet=3.0103;FS=0.000;MLEAC=2;MLEAF=1.00;MQ=43.94;QD=29.42;SOR=1.197	GT:AD:DP:GQ:PL	1/1:0,61:61:99:2592,184,0
3R	23480812	.	CAAAAA	C	3338.73	.	AC=2;AF=1.00;AN=2;DP=79;ExcessHet=3.0103;FS=0.000;MLEAC=2;MLEAF=1.00;MQ=43.98;QD=27.56;SOR=0.832	GT:AD:DP:GQ:PL	1/1:0,75:75:99:3376,226,0
3R	23481041	.	C	T	1432.77	.	AC=2;AF=1.00;AN=2;DP=56;ExcessHet=3.0103;FS=0.000;MLEAC=2;MLEAF=1.00;MQ=44.00;QD=26.05;SOR=0.970	GT:AD:DP:GQ:PL	1/1:0,55:55:99:1461,164,0
3R	23481151	.	A	G	1071.77	.	AC=2;AF=1.00;AN=2;DP=40;ExcessHet=3.0103;FS=0.000;MLEAC=2;MLEAF=1.00;MQ=44.00;QD=26.79;SOR=0.693	GT:AD:DP:GQ:PL	1/1:0,40:40:99:1100,120,0
3R	23481220	.	G	T	1109.77	.	AC=2;AF=1.00;AN=2;BaseQRankSum=1.539;ClippingRankSum=0.000;DP=44;ExcessHet=3.0103;FS=0.000;MLEAC=2;MLEAF=1.00;MQ=44.00;MQRankSum=0.000;QD=25.81;ReadPosRankSum=2.132;SOR=0.569	GT:AD:DP:GQ:PL	1/1:1,42:43:99:1138,105,0
3R	23481813	.	C	T	1723.77	.	AC=2;AF=1.00;AN=2;DP=64;ExcessHet=3.0103;FS=0.000;MLEAC=2;MLEAF=1.00;MQ=44.00;QD=26.93;SOR=0.892	GT:AD:DP:GQ:PL	1/1:0,64:64:99:1752,191,0
3R	23481857	.	T	A	1845.77	.	AC=2;AF=1.00;AN=2;DP=67;ExcessHet=3.0103;FS=0.000;MLEAC=2;MLEAF=1.00;MQ=43.97;QD=27.55;SOR=0.784	GT:AD:DP:GQ:PL	1/1:0,67:67:99:1874,201,0
3R	23481905	.	T	C	1619.77	.	AC=2;AF=1.00;AN=2;DP=60;ExcessHet=3.0103;FS=0.000;MLEAC=2;MLEAF=1.00;MQ=43.93;QD=27.00;SOR=0.831	GT:AD:DP:GQ:PL	1/1:0,60:60:99:1648,180,0
3R	23482079	.	G	A	1538.77	.	AC=2;AF=1.00;AN=2;DP=56;ExcessHet=3.0103;FS=0.000;MLEAC=2;MLEAF=1.00;MQ=43.90;QD=27.48;SOR=1.009	GT:AD:DP:GQ:PL	1/1:0,56:56:99:1567,168,0
3R	23482457	.	T	A	1779.77	.	AC=2;AF=1.00;AN=2;DP=63;ExcessHet=3.0103;FS=0.000;MLEAC=2;MLEAF=1.00;MQ=44.00;QD=28.25;SOR=1.092	GT:AD:DP:GQ:PL	1/1:0,63:63:99:1808,189,0
3R	23482505	.	T	C	1702.77	.	AC=2;AF=1.00;AN=2;DP=62;ExcessHet=3.0103;FS=0.000;MLEAC=2;MLEAF=1.00;MQ=44.00;QD=27.46;SOR=1.143	GT:AD:DP:GQ:PL	1/1:0,62:62:99:1731,186,0
3R	23482620	.	A	G	1561.77	.	AC=2;AF=1.00;AN=2;DP=58;ExcessHet=3.0103;FS=0.000;MLEAC=2;MLEAF=1.00;MQ=44.00;QD=26.93;SOR=0.762	GT:AD:DP:GQ:PL	1/1:0,58:58:99:1590,174,0
3R	23482633	.	G	A	1456.77	.	AC=2;AF=1.00;AN=2;DP=54;ExcessHet=3.0103;FS=0.000;MLEAC=2;MLEAF=1.00;MQ=44.00;QD=26.98;SOR=0.846	GT:AD:DP:GQ:PL	1/1:0,54:54:99:1485,161,0
3R	23482897	.	C	T	1826.77	.	AC=2;AF=1.00;AN=2;DP=66;ExcessHet=3.0103;FS=0.000;MLEAC=2;MLEAF=1.00;MQ=44.00;QD=27.68;SOR=0.693	GT:AD:DP:GQ:PL	1/1:0,66:66:99:1855,198,0
3R	23483214	.	G	T	1928.77	.	AC=2;AF=1.00;AN=2;DP=70;ExcessHet=3.0103;FS=0.000;MLEAC=2;MLEAF=1.00;MQ=44.00;QD=27.55;SOR=0.941	GT:AD:DP:GQ:PL	1/1:0,70:70:99:1957,210,0
3R	23484124	.	G	T	1686.77	.	AC=2;AF=1.00;AN=2;DP=61;ExcessHet=3.0103;FS=0.000;MLEAC=2;MLEAF=1.00;MQ=44.00;QD=27.65;SOR=1.392	GT:AD:DP:GQ:PL	1/1:0,61:61:99:1715,183,0
3R	23484851	.	T	G	2047.77	.	AC=2;AF=1.00;AN=2;DP=46;ExcessHet=3.0103;FS=0.000;MLEAC=2;MLEAF=1.00;MQ=43.94;QD=26.18;SOR=0.693	GT:AD:DP:GQ:PL	1/1:0,46:46:99:2076,141,0
3R	23484853	.	C	T	2047.77	.	AC=2;AF=1.00;AN=2;DP=46;ExcessHet=3.0103;FS=0.000;MLEAC=2;MLEAF=1.00;MQ=43.94;QD=32.47;SOR=0.693	GT:AD:DP:GQ:PL	1/1:0,46:46:99:2076,141,0
3R	23484882	.	A	T	2075.77	.	AC=2;AF=1.00;AN=2;DP=52;ExcessHet=3.0103;FS=0.000;MLEAC=2;MLEAF=1.00;MQ=44.00;QD=24.69;SOR=1.136	GT:AD:DP:GQ:PL	1/1:0,52:52:99:2104,156,0
3R	23484906	.	T	A	2226.77	.	AC=2;AF=1.00;AN=2;DP=53;ExcessHet=3.0103;FS=0.000;MLEAC=2;MLEAF=1.00;MQ=44.00;QD=26.40;SOR=0.981	GT:AD:DP:GQ:PL	1/1:0,53:53:99:2255,168,0
3R	23484937	.	C	T	1543.77	.	AC=2;AF=1.00;AN=2;DP=55;ExcessHet=3.0103;FS=0.000;MLEAC=2;MLEAF=1.00;MQ=43.96;QD=28.07;SOR=0.970	GT:AD:DP:GQ:PL	1/1:0,55:55:99:1572,165,0
3R	23485008	.	G	A	1668.77	.	AC=2;AF=1.00;AN=2;DP=59;ExcessHet=3.0103;FS=0.000;MLEAC=2;MLEAF=1.00;MQ=43.97;QD=28.28;SOR=1.217	GT:AD:DP:GQ:PL	1/1:0,59:59:99:1697,177,0
3R	23485035	.	C	T	1907.77	.	AC=2;AF=1.00;AN=2;DP=68;ExcessHet=3.0103;FS=0.000;MLEAC=2;MLEAF=1.00;MQ=43.97;QD=28.06;SOR=1.098	GT:AD:DP:GQ:PL	1/1:0,68:68:99:1936,204,0
3R	23485538	.	G	A	1415.77	.	AC=2;AF=1.00;AN=2;DP=53;ExcessHet=3.0103;FS=0.000;MLEAC=2;MLEAF=1.00;MQ=43.93;QD=26.71;SOR=1.287	GT:AD:DP:GQ:PL	1/1:0,53:53:99:1444,158,0
3R	23486391	.	CTTTTTTT	C	2565.73	.	AC=2;AF=1.00;AN=2;DP=60;ExcessHet=3.0103;FS=0.000;MLEAC=2;MLEAF=1.00;MQ=43.97;QD=30.90;SOR=1.085	GT:AD:DP:GQ:PL	1/1:0,58:58:99:2603,175,0
3R	23486542	.	C	A	1075.77	.	AC=2;AF=1.00;AN=2;BaseQRankSum=2.540;ClippingRankSum=0.000;DP=56;ExcessHet=3.0103;FS=0.000;MLEAC=2;MLEAF=1.00;MQ=43.72;MQRankSum=-0.110;QD=25.02;ReadPosRankSum=0.313;SOR=0.555	GT:AD:DP:GQ:PL	1/1:2,41:43:99:1104,109,0
3R	23486594	.	G	A	1177.77	.	AC=2;AF=1.00;AN=2;DP=52;ExcessHet=3.0103;FS=0.000;MLEAC=2;MLEAF=1.00;MQ=43.70;QD=26.77;SOR=2.409	GT:AD:DP:GQ:PL	1/1:0,44:44:99:1206,130,0
3R	23486675	.	A	G	2514.77	.	AC=2;AF=1.00;AN=2;DP=58;ExcessHet=3.0103;FS=0.000;MLEAC=2;MLEAF=1.00;MQ=43.81;QD=35.00;SOR=0.836	GT:AD:DP:GQ:PL	1/1:0,58:58:99:2543,175,0
3R	23486685	.	A	G	2517.77	.	AC=2;AF=1.00;AN=2;DP=58;ExcessHet=3.0103;FS=0.000;MLEAC=2;MLEAF=1.00;MQ=43.81;QD=35.47;SOR=0.693	GT:AD:DP:GQ:PL	1/1:0,58:58:99:2546,175,0
3R	23487726	.	C	T	1737.77	.	AC=2;AF=1.00;AN=2;DP=62;ExcessHet=3.0103;FS=0.000;MLEAC=2;MLEAF=1.00;MQ=44.00;QD=28.03;SOR=1.329	GT:AD:DP:GQ:PL	1/1:0,62:62:99:1766,186,0
3R	23488007	.	C	A	1597.77	.	AC=2;AF=1.00;AN=2;DP=58;ExcessHet=3.0103;FS=0.000;MLEAC=2;MLEAF=1.00;MQ=44.00;QD=27.55;SOR=0.836	GT:AD:DP:GQ:PL	1/1:0,58:58:99:1626,173,0
3R	23488067	.	T	C	1683.77	.	AC=2;AF=1.00;AN=2;DP=62;ExcessHet=3.0103;FS=0.000;MLEAC=2;MLEAF=1.00;MQ=44.00;QD=27.16;SOR=0.976	GT:AD:DP:GQ:PL	1/1:0,62:62:99:1712,186,0
3R	23488259	.	A	G	1474.77	.	AC=2;AF=1.00;AN=2;DP=54;ExcessHet=3.0103;FS=0.000;MLEAC=2;MLEAF=1.00;MQ=44.00;QD=27.83;SOR=0.892	GT:AD:DP:GQ:PL	1/1:0,53:53:99:1503,159,0
3R	23488358	.	G	A	1603.77	.	AC=2;AF=1.00;AN=2;DP=63;ExcessHet=3.0103;FS=0.000;MLEAC=2;MLEAF=1.00;MQ=44.00;QD=25.87;SOR=0.758	GT:AD:DP:GQ:PL	1/1:0,62:62:99:1632,184,0
3R	23488667	.	A	C	1327.77	.	AC=2;AF=1.00;AN=2;DP=49;ExcessHet=3.0103;FS=0.000;MLEAC=2;MLEAF=1.00;MQ=44.00;QD=27.10;SOR=0.733	GT:AD:DP:GQ:PL	1/1:0,49:49:99:1356,146,0
3R	23488728	.	C	G	1548.77	.	AC=2;AF=1.00;AN=2;DP=56;ExcessHet=3.0103;FS=0.000;MLEAC=2;MLEAF=1.00;MQ=43.97;QD=27.66;SOR=0.922	GT:AD:DP:GQ:PL	1/1:0,56:56:99:1577,168,0
3R	23488745	.	T	C	1545.77	.	AC=2;AF=1.00;AN=2;DP=56;ExcessHet=3.0103;FS=0.000;MLEAC=2;MLEAF=1.00;MQ=43.97;QD=27.60;SOR=0.765	GT:AD:DP:GQ:PL	1/1:0,56:56:99:1574,168,0
3R	23489936	.	CA	C	2133.73	.	AC=2;AF=1.00;AN=2;DP=71;ExcessHet=3.0103;FS=0.000;MLEAC=2;MLEAF=1.00;MQ=43.95;QD=30.92;SOR=1.054	GT:AD:DP:GQ:PL	1/1:0,69:69:99:2171,208,0
3R	23490974	.	C	A	1320.77	.	AC=2;AF=1.00;AN=2;DP=47;ExcessHet=3.0103;FS=0.000;MLEAC=2;MLEAF=1.00;MQ=44.00;QD=28.10;SOR=0.735	GT:AD:DP:GQ:PL	1/1:0,47:47:99:1349,141,0
3R	23492527	.	G	GT	1242.73	.	AC=2;AF=1.00;AN=2;DP=54;ExcessHet=3.0103;FS=0.000;MLEAC=2;MLEAF=1.00;MQ=44.21;QD=23.90;SOR=0.770	GT:AD:DP:GQ:PL	1/1:0,52:52:99:1280,158,0
3R	23492619	.	A	G	1431.77	.	AC=2;AF=1.00;AN=2;DP=52;ExcessHet=3.0103;FS=0.000;MLEAC=2;MLEAF=1.00;MQ=44.00;QD=27.53;SOR=0.770	GT:AD:DP:GQ:PL	1/1:0,52:52:99:1460,155,0
3R	23493065	.	T	G	1426.77	.	AC=2;AF=1.00;AN=2;DP=53;ExcessHet=3.0103;FS=0.000;MLEAC=2;MLEAF=1.00;MQ=44.00;QD=26.92;SOR=0.981	GT:AD:DP:GQ:PL	1/1:0,53:53:99:1455,159,0
3R	23493438	.	C	T	1633.77	.	AC=2;AF=1.00;AN=2;DP=58;ExcessHet=3.0103;FS=0.000;MLEAC=2;MLEAF=1.00;MQ=44.00;QD=28.66;SOR=0.960	GT:AD:DP:GQ:PL	1/1:0,57:57:99:1662,171,0
3R	23493502	.	G	A	1510.77	.	AC=2;AF=1.00;AN=2;DP=53;ExcessHet=3.0103;FS=0.000;MLEAC=2;MLEAF=1.00;MQ=44.00;QD=28.51;SOR=0.808	GT:AD:DP:GQ:PL	1/1:0,53:53:99:1539,158,0
3R	23493552	.	T	C	1556.77	.	AC=2;AF=1.00;AN=2;DP=58;ExcessHet=3.0103;FS=0.000;MLEAC=2;MLEAF=1.00;MQ=44.00;QD=26.84;SOR=0.914	GT:AD:DP:GQ:PL	1/1:0,58:58:99:1585,173,0
3R	23493602	.	TTGAC	T	2348.73	.	AC=2;AF=1.00;AN=2;DP=59;ExcessHet=3.0103;FS=0.000;MLEAC=2;MLEAF=1.00;MQ=43.76;QD=27.18;SOR=0.981	GT:AD:DP:GQ:PL	1/1:0,53:53:99:2386,160,0
3R	23493789	.	G	A	1557.77	.	AC=2;AF=1.00;AN=2;DP=58;ExcessHet=3.0103;FS=0.000;MLEAC=2;MLEAF=1.00;MQ=43.71;QD=27.82;SOR=1.101	GT:AD:DP:GQ:PL	1/1:0,56:56:99:1586,168,0
3R	23495275	.	G	A	1490.77	.	AC=2;AF=1.00;AN=2;DP=55;ExcessHet=3.0103;FS=0.000;MLEAC=2;MLEAF=1.00;MQ=43.93;QD=27.10;SOR=1.609	GT:AD:DP:GQ:PL	1/1:0,55:55:99:1519,164,0
3R	23495304	.	G	A	2287.77	.	AC=2;AF=1.00;AN=2;DP=54;ExcessHet=3.0103;FS=0.000;MLEAC=2;MLEAF=1.00;MQ=43.89;QD=28.85;SOR=1.567	GT:AD:DP:GQ:PL	1/1:0,54:54:99:2316,162,0
3R	23495311	.	C	T	2256.77	.	AC=2;AF=1.00;AN=2;DP=52;ExcessHet=3.0103;FS=0.000;MLEAC=2;MLEAF=1.00;MQ=43.89;QD=28.76;SOR=1.609	GT:AD:DP:GQ:PL	1/1:0,52:52:99:2285,159,0
3R	23495824	.	C	T	1834.77	.	AC=2;AF=1.00;AN=2;DP=67;ExcessHet=3.0103;FS=0.000;MLEAC=2;MLEAF=1.00;MQ=44.00;QD=27.38;SOR=1.230	GT:AD:DP:GQ:PL	1/1:0,67:67:99:1863,200,0
3R	23495864	.	C	A	2236.77	.	AC=2;AF=1.00;AN=2;DP=80;ExcessHet=3.0103;FS=0.000;MLEAC=2;MLEAF=1.00;MQ=43.95;QD=27.96;SOR=1.031	GT:AD:DP:GQ:PL	1/1:0,80:80:99:2265,239,0
3R	23496338	.	A	C	1993.77	.	AC=2;AF=1.00;AN=2;DP=71;ExcessHet=3.0103;FS=0.000;MLEAC=2;MLEAF=1.00;MQ=43.93;QD=28.08;SOR=2.082	GT:AD:DP:GQ:PL	1/1:0,71:71:99:2022,213,0
3R	23496951	.	A	C	1677.77	.	AC=2;AF=1.00;AN=2;DP=62;ExcessHet=3.0103;FS=0.000;MLEAC=2;MLEAF=1.00;MQ=44.00;QD=27.06;SOR=1.143	GT:AD:DP:GQ:PL	1/1:0,62:62:99:1706,184,0
3R	23499060	.	T	C	2748.77	.	AC=2;AF=1.00;AN=2;DP=64;ExcessHet=3.0103;FS=0.000;MLEAC=2;MLEAF=1.00;MQ=43.94;QD=31.65;SOR=1.092	GT:AD:DP:GQ:PL	1/1:0,63:63:99:2777,193,0
3R	23499066	.	C	G	2739.77	.	AC=2;AF=1.00;AN=2;DP=64;ExcessHet=3.0103;FS=0.000;MLEAC=2;MLEAF=1.00;MQ=43.94;QD=31.05;SOR=1.010	GT:AD:DP:GQ:PL	1/1:0,63:63:99:2768,193,0
3R	23499180	.	C	T	1822.77	.	AC=2;AF=1.00;AN=2;DP=65;ExcessHet=3.0103;FS=0.000;MLEAC=2;MLEAF=1.00;MQ=43.97;QD=28.04;SOR=0.854	GT:AD:DP:GQ:PL	1/1:0,65:65:99:1851,195,0
3R	23499216	.	T	A	1806.77	.	AC=2;AF=1.00;AN=2;DP=65;ExcessHet=3.0103;FS=0.000;MLEAC=2;MLEAF=1.00;MQ=43.97;QD=27.80;SOR=0.854	GT:AD:DP:GQ:PL	1/1:0,65:65:99:1835,195,0
3R	23499256	.	C	T	1877.77	.	AC=2;AF=1.00;AN=2;DP=67;ExcessHet=3.0103;FS=0.000;MLEAC=2;MLEAF=1.00;MQ=43.97;QD=28.03;SOR=0.784	GT:AD:DP:GQ:PL	1/1:0,67:67:99:1906,201,0
3R	23499317	.	T	C	1779.77	.	AC=2;AF=1.00;AN=2;DP=64;ExcessHet=3.0103;FS=0.000;MLEAC=2;MLEAF=1.00;MQ=44.00;QD=27.81;SOR=0.892	GT:AD:DP:GQ:PL	1/1:0,64:64:99:1808,191,0
3R	23499429	.	G	T	1322.77	.	AC=2;AF=1.00;AN=2;DP=55;ExcessHet=3.0103;FS=0.000;MLEAC=2;MLEAF=1.00;MQ=43.89;QD=24.50;SOR=0.931	GT:AD:DP:GQ:PL	1/1:0,54:54:99:1351,159,0
3R	23499502	.	AT	A	514.73	.	AC=2;AF=1.00;AN=2;BaseQRankSum=-1.563;ClippingRankSum=0.000;DP=37;ExcessHet=3.0103;FS=0.000;MLEAC=2;MLEAF=1.00;MQ=43.89;MQRankSum=-0.136;QD=15.60;ReadPosRankSum=-0.179;SOR=0.283	GT:AD:DP:GQ:PL	1/1:1,32:33:76:552,76,0
3R	23499712	.	A	G	1432.77	.	AC=2;AF=1.00;AN=2;DP=52;ExcessHet=3.0103;FS=0.000;MLEAC=2;MLEAF=1.00;MQ=43.92;QD=27.55;SOR=0.941	GT:AD:DP:GQ:PL	1/1:0,52:52:99:1461,156,0
3R	23499741	.	T	TTTTCGGA	1715.73	.	AC=2;AF=1.00;AN=2;DP=45;ExcessHet=3.0103;FS=0.000;MLEAC=2;MLEAF=1.00;MQ=43.96;QD=25.39;SOR=0.804	GT:AD:DP:GQ:PL	1/1:0,36:36:99:1753,119,0
3R	23499832	.	T	C	1350.77	.	AC=2;AF=1.00;AN=2;DP=51;ExcessHet=3.0103;FS=0.000;MLEAC=2;MLEAF=1.00;MQ=43.87;QD=27.02;SOR=0.773	GT:AD:DP:GQ:PL	1/1:0,50:50:99:1379,150,0
3R	23499946	.	G	A	2418.77	.	AC=2;AF=1.00;AN=2;DP=55;ExcessHet=3.0103;FS=0.000;MLEAC=2;MLEAF=1.00;MQ=43.62;QD=30.21;SOR=0.970	GT:AD:DP:GQ:PL	1/1:0,55:55:99:2447,170,0
3R	23499950	.	CAA	C	2359.73	.	AC=2;AF=1.00;AN=2;DP=54;ExcessHet=3.0103;FS=0.000;MLEAC=2;MLEAF=1.00;MQ=43.58;QD=33.72;SOR=1.007	GT:AD:DP:GQ:PL	1/1:0,54:54:99:2397,170,0
3R	23499964	.	A	T	2286.77	.	AC=2;AF=1.00;AN=2;DP=53;ExcessHet=3.0103;FS=0.000;MLEAC=2;MLEAF=1.00;MQ=43.57;QD=32.56;SOR=0.981	GT:AD:DP:GQ:PL	1/1:0,53:53:99:2315,158,0
3R	23499994	.	T	C	2086.77	.	AC=2;AF=1.00;AN=2;DP=48;ExcessHet=3.0103;FS=0.000;MLEAC=2;MLEAF=1.00;MQ=43.66;QD=31.16;SOR=1.067	GT:AD:DP:GQ:PL	1/1:0,48:48:99:2115,144,0
3R	23499996	.	C	T	2086.77	.	AC=2;AF=1.00;AN=2;DP=47;ExcessHet=3.0103;FS=0.000;MLEAC=2;MLEAF=1.00;MQ=43.66;QD=26.69;SOR=1.132	GT:AD:DP:GQ:PL	1/1:0,47:47:99:2115,144,0
3R	23500721	.	G	C	1182.77	.	AC=2;AF=1.00;AN=2;DP=43;ExcessHet=3.0103;FS=0.000;MLEAC=2;MLEAF=1.00;MQ=44.00;QD=27.51;SOR=0.836	GT:AD:DP:GQ:PL	1/1:0,43:43:99:1211,129,0
3R	23500857	.	C	CT	996.73	.	AC=2;AF=1.00;AN=2;BaseQRankSum=0.584;ClippingRankSum=0.000;DP=48;ExcessHet=3.0103;FS=0.000;MLEAC=2;MLEAF=1.00;MQ=44.00;MQRankSum=0.000;QD=20.77;ReadPosRankSum=1.047;SOR=0.240	GT:AD:DP:GQ:PL	1/1:1,47:48:99:1034,121,0
3R	23502947	.	TGCTG	T	2812.73	.	AC=2;AF=1.00;AN=2;DP=65;ExcessHet=3.0103;FS=0.000;MLEAC=2;MLEAF=1.00;MQ=44.00;QD=27.93;SOR=1.000	GT:AD:DP:GQ:PL	1/1:0,65:65:99:2850,195,0
3R	23503484	.	G	T	1497.77	.	AC=2;AF=1.00;AN=2;DP=55;ExcessHet=3.0103;FS=0.000;MLEAC=2;MLEAF=1.00;MQ=44.00;QD=27.23;SOR=0.884	GT:AD:DP:GQ:PL	1/1:0,55:55:99:1526,165,0
3R	23503956	.	G	A	1426.77	.	AC=2;AF=1.00;AN=2;DP=52;ExcessHet=3.0103;FS=0.000;MLEAC=2;MLEAF=1.00;MQ=44.00;QD=27.44;SOR=0.693	GT:AD:DP:GQ:PL	1/1:0,52:52:99:1455,155,0
3R	23503977	.	G	T	1617.77	.	AC=2;AF=1.00;AN=2;DP=59;ExcessHet=3.0103;FS=0.000;MLEAC=2;MLEAF=1.00;MQ=44.00;QD=27.89;SOR=0.914	GT:AD:DP:GQ:PL	1/1:0,58:58:99:1646,174,0
3R	23504061	.	G	C	1486.77	.	AC=2;AF=1.00;AN=2;DP=54;ExcessHet=3.0103;FS=0.000;MLEAC=2;MLEAF=1.00;MQ=44.00;QD=27.53;SOR=1.022	GT:AD:DP:GQ:PL	1/1:0,54:54:99:1515,162,0
3R	23504133	.	C	T	1490.77	.	AC=2;AF=1.00;AN=2;DP=54;ExcessHet=3.0103;FS=0.000;MLEAC=2;MLEAF=1.00;MQ=44.00;QD=28.13;SOR=0.730	GT:AD:DP:GQ:PL	1/1:0,53:53:99:1519,159,0
3R	23504571	.	C	A	1309.77	.	AC=2;AF=1.00;AN=2;DP=47;ExcessHet=3.0103;FS=0.000;MLEAC=2;MLEAF=1.00;MQ=43.79;QD=27.87;SOR=0.823	GT:AD:DP:GQ:PL	1/1:0,47:47:99:1338,141,0
3R	23504633	.	C	T	1776.77	.	AC=2;AF=1.00;AN=2;DP=43;ExcessHet=3.0103;FS=0.000;MLEAC=2;MLEAF=1.00;MQ=43.61;QD=28.73;SOR=0.892	GT:AD:DP:GQ:PL	1/1:0,42:42:99:1805,126,0
3R	23504648	.	T	C	1794.77	.	AC=2;AF=1.00;AN=2;DP=44;ExcessHet=3.0103;FS=0.000;MLEAC=2;MLEAF=1.00;MQ=43.58;QD=29.36;SOR=0.739	GT:AD:DP:GQ:PL	1/1:0,43:43:99:1823,129,0
3R	23504891	.	T	C	1660.77	.	AC=2;AF=1.00;AN=2;DP=60;ExcessHet=3.0103;FS=0.000;MLEAC=2;MLEAF=1.00;MQ=42.37;QD=27.68;SOR=0.906	GT:AD:DP:GQ:PL	1/1:0,60:60:99:1689,180,0
3R	23504914	.	T	TAGCTTAA	2882.73	.	AC=2;AF=1.00;AN=2;DP=63;ExcessHet=3.0103;FS=0.000;MLEAC=2;MLEAF=1.00;MQ=42.13;QD=29.66;SOR=1.057	GT:AD:DP:GQ:PL	1/1:0,62:62:99:2920,196,0
3R	23504948	.	TCAA	T	2788.73	.	AC=2;AF=1.00;AN=2;DP=62;ExcessHet=3.0103;FS=0.000;MLEAC=2;MLEAF=1.00;MQ=41.83;QD=28.42;SOR=1.057	GT:AD:DP:GQ:PL	1/1:0,62:62:99:2826,190,0
3R	23504955	.	A	AAGCTTTTTAGAG	3013.73	.	AC=2;AF=1.00;AN=2;DP=62;ExcessHet=3.0103;FS=0.000;MLEAC=2;MLEAF=1.00;MQ=41.83;QD=29.10;SOR=1.057	GT:AD:DP:GQ:PL	1/1:0,62:62:99:3051,205,0
3R	23504964	.	G	T	2764.77	.	AC=2;AF=1.00;AN=2;DP=62;ExcessHet=3.0103;FS=0.000;MLEAC=2;MLEAF=1.00;MQ=42.07;QD=32.16;SOR=1.143	GT:AD:DP:GQ:PL	1/1:0,62:62:99:2793,189,0
3R	23505001	.	CTTTTTT	C	1897.73	.	AC=2;AF=1.00;AN=2;DP=60;ExcessHet=3.0103;FS=0.000;MLEAC=2;MLEAF=1.00;MQ=42.44;QD=31.70;SOR=0.741	GT:AD:DP:GQ:PL	1/1:0,48:48:99:1935,144,0
3R	23505045	.	C	T	2260.77	.	AC=2;AF=1.00;AN=2;DP=55;ExcessHet=3.0103;FS=0.000;MLEAC=2;MLEAF=1.00;MQ=42.98;QD=28.17;SOR=0.729	GT:AD:DP:GQ:PL	1/1:0,55:55:99:2289,165,0
3R	23505069	.	C	G	2285.77	.	AC=2;AF=1.00;AN=2;DP=55;ExcessHet=3.0103;FS=0.000;MLEAC=2;MLEAF=1.00;MQ=43.09;QD=28.81;SOR=0.804	GT:AD:DP:GQ:PL	1/1:0,55:55:99:2314,166,0
3R	23505529	.	G	A	1536.77	.	AC=2;AF=1.00;AN=2;DP=58;ExcessHet=3.0103;FS=0.000;MLEAC=2;MLEAF=1.00;MQ=44.00;QD=26.96;SOR=0.800	GT:AD:DP:GQ:PL	1/1:0,57:57:99:1565,170,0
3R	23505648	.	T	C	1353.77	.	AC=2;AF=1.00;AN=2;DP=49;ExcessHet=3.0103;FS=0.000;MLEAC=2;MLEAF=1.00;MQ=44.00;QD=27.63;SOR=0.733	GT:AD:DP:GQ:PL	1/1:0,49:49:99:1382,147,0
3R	23507211	.	A	C	2558.77	.	AC=2;AF=1.00;AN=2;DP=57;ExcessHet=3.0103;FS=0.000;MLEAC=2;MLEAF=1.00;MQ=43.97;QD=24.28;SOR=0.800	GT:AD:DP:GQ:PL	1/1:0,57:57:99:2587,178,0
3R	23507215	.	G	A	2549.77	.	AC=2;AF=1.00;AN=2;DP=58;ExcessHet=3.0103;FS=0.000;MLEAC=2;MLEAF=1.00;MQ=43.97;QD=32.57;SOR=0.762	GT:AD:DP:GQ:PL	1/1:0,58:58:99:2578,178,0
3R	23507331	.	T	G	1569.77	.	AC=2;AF=1.00;AN=2;DP=58;ExcessHet=3.0103;FS=0.000;MLEAC=2;MLEAF=1.00;MQ=43.83;QD=27.06;SOR=1.179	GT:AD:DP:GQ:PL	1/1:0,58:58:99:1598,173,0
3R	23507389	.	A	C	2874.77	.	AC=2;AF=1.00;AN=2;DP=65;ExcessHet=3.0103;FS=0.000;MLEAC=2;MLEAF=1.00;MQ=43.53;QD=33.91;SOR=0.925	GT:AD:DP:GQ:PL	1/1:0,65:65:99:2903,196,0
3R	23507397	.	T	TAGACA	3117.73	.	AC=2;AF=1.00;AN=2;DP=67;ExcessHet=3.0103;FS=0.000;MLEAC=2;MLEAF=1.00;MQ=43.52;QD=27.38;SOR=0.917	GT:AD:DP:GQ:PL	1/1:0,67:67:99:3155,214,0
3R	23507421	.	A	T	3304.77	.	AC=2;AF=1.00;AN=2;DP=73;ExcessHet=3.0103;FS=0.000;MLEAC=2;MLEAF=1.00;MQ=43.56;QD=31.28;SOR=0.898	GT:AD:DP:GQ:PL	1/1:0,73:73:99:3333,226,0
3R	23507422	.	T	TA	3295.73	.	AC=2;AF=1.00;AN=2;DP=73;ExcessHet=3.0103;FS=0.000;MLEAC=2;MLEAF=1.00;MQ=43.56;QD=27.58;SOR=0.898	GT:AD:DP:GQ:PL	1/1:0,73:73:99:3333,226,0
3R	23507430	.	T	C	3063.77	.	AC=2;AF=1.00;AN=2;DP=67;ExcessHet=3.0103;FS=0.000;MLEAC=2;MLEAF=1.00;MQ=43.58;QD=36.02;SOR=0.917	GT:AD:DP:GQ:PL	1/1:0,67:67:99:3092,208,0
3R	23507431	.	C	T	2973.77	.	AC=2;AF=1.00;AN=2;DP=66;ExcessHet=3.0103;FS=0.000;MLEAC=2;MLEAF=1.00;MQ=43.57;QD=24.23;SOR=0.886	GT:AD:DP:GQ:PL	1/1:0,66:66:99:3002,202,0
3R	23507504	.	G	C	1869.77	.	AC=2;AF=1.00;AN=2;DP=69;ExcessHet=3.0103;FS=0.000;MLEAC=2;MLEAF=1.00;MQ=43.89;QD=27.50;SOR=0.949	GT:AD:DP:GQ:PL	1/1:0,68:68:99:1898,204,0
3R	23508193	.	T	G	1579.77	.	AC=2;AF=1.00;AN=2;DP=60;ExcessHet=3.0103;FS=0.000;MLEAC=2;MLEAF=1.00;MQ=44.00;QD=26.78;SOR=1.034	GT:AD:DP:GQ:PL	1/1:0,59:59:99:1608,176,0
3R	23508349	.	A	T	1943.77	.	AC=2;AF=1.00;AN=2;DP=69;ExcessHet=3.0103;FS=0.000;MLEAC=2;MLEAF=1.00;MQ=43.97;QD=28.17;SOR=0.910	GT:AD:DP:GQ:PL	1/1:0,69:69:99:1972,207,0
3R	23509008	.	C	CA	722.73	.	AC=2;AF=1.00;AN=2;BaseQRankSum=1.192;ClippingRankSum=0.000;DP=53;ExcessHet=3.0103;FS=0.000;MLEAC=2;MLEAF=1.00;MQ=43.75;MQRankSum=0.000;QD=19.02;ReadPosRankSum=-1.511;SOR=0.527	GT:AD:DP:GQ:PL	1/1:1,37:38:99:760,102,0
3R	23509594	.	T	A	1886.77	.	AC=2;AF=1.00;AN=2;DP=70;ExcessHet=3.0103;FS=0.000;MLEAC=2;MLEAF=1.00;MQ=44.00;QD=27.75;SOR=0.880	GT:AD:DP:GQ:PL	1/1:0,68:68:99:1915,203,0
3R	23509703	.	T	C	1729.77	.	AC=2;AF=1.00;AN=2;DP=62;ExcessHet=3.0103;FS=0.000;MLEAC=2;MLEAF=1.00;MQ=43.94;QD=27.90;SOR=1.536	GT:AD:DP:GQ:PL	1/1:0,62:62:99:1758,186,0
3R	23509741	.	G	C	1707.77	.	AC=2;AF=1.00;AN=2;DP=65;ExcessHet=3.0103;FS=0.000;MLEAC=2;MLEAF=1.00;MQ=43.91;QD=27.11;SOR=1.926	GT:AD:DP:GQ:PL	1/1:0,63:63:99:1736,187,0
3R	23509806	.	A	G	1564.77	.	AC=2;AF=1.00;AN=2;DP=59;ExcessHet=3.0103;FS=0.000;MLEAC=2;MLEAF=1.00;MQ=43.97;QD=26.98;SOR=1.085	GT:AD:DP:GQ:PL	1/1:0,58:58:99:1593,174,0
3R	23509955	.	G	GACTC	2251.73	.	AC=2;AF=1.00;AN=2;DP=51;ExcessHet=3.0103;FS=0.000;MLEAC=2;MLEAF=1.00;MQ=43.90;QD=28.20;SOR=0.952	GT:AD:DP:GQ:PL	1/1:0,50:50:99:2289,153,0
3R	23510766	.	C	CT	647.74	.	AC=2;AF=1.00;AN=2;BaseQRankSum=-0.033;ClippingRankSum=0.000;DP=52;ExcessHet=3.0103;FS=0.000;MLEAC=2;MLEAF=1.00;MQ=44.00;MQRankSum=0.000;QD=13.78;ReadPosRankSum=0.385;SOR=0.558	GT:AD:DP:GQ:PL	1/1:7,40:47:30:685,30,0
3R	23510905	.	A	G	1485.77	.	AC=2;AF=1.00;AN=2;DP=54;ExcessHet=3.0103;FS=0.000;MLEAC=2;MLEAF=1.00;MQ=44.00;QD=27.51;SOR=0.846	GT:AD:DP:GQ:PL	1/1:0,54:54:99:1514,162,0
3R	23511042	.	C	CA	1407.73	.	AC=2;AF=1.00;AN=2;DP=63;ExcessHet=3.0103;FS=0.000;MLEAC=2;MLEAF=1.00;MQ=43.97;QD=23.46;SOR=1.812	GT:AD:DP:GQ:PL	1/1:0,60:60:99:1445,182,0
3R	23511165	.	T	TA	1043.73	.	AC=2;AF=1.00;AN=2;DP=45;ExcessHet=3.0103;FS=0.000;MLEAC=2;MLEAF=1.00;MQ=43.96;QD=23.19;SOR=0.737	GT:AD:DP:GQ:PL	1/1:0,45:45:99:1081,135,0
3R	23511662	.	T	A	1492.77	.	AC=2;AF=1.00;AN=2;DP=56;ExcessHet=3.0103;FS=0.000;MLEAC=2;MLEAF=1.00;MQ=44.00;QD=26.66;SOR=0.841	GT:AD:DP:GQ:PL	1/1:0,56:56:99:1521,167,0
3R	23511725	.	T	C	1259.77	.	AC=2;AF=1.00;AN=2;DP=48;ExcessHet=3.0103;FS=0.000;MLEAC=2;MLEAF=1.00;MQ=44.00;QD=26.80;SOR=1.022	GT:AD:DP:GQ:PL	1/1:0,47:47:99:1288,140,0
3R	23512049	.	C	A	1586.77	.	AC=2;AF=1.00;AN=2;DP=38;ExcessHet=3.0103;FS=0.000;MLEAC=2;MLEAF=1.00;MQ=43.65;QD=26.63;SOR=0.746	GT:AD:DP:GQ:PL	1/1:0,37:37:99:1615,111,0
3R	23512056	.	C	A	1549.77	.	AC=2;AF=1.00;AN=2;DP=36;ExcessHet=3.0103;FS=0.000;MLEAC=2;MLEAF=1.00;MQ=43.63;QD=24.67;SOR=0.749	GT:AD:DP:GQ:PL	1/1:0,35:35:99:1578,108,0
3R	23512245	.	C	T	1963.77	.	AC=2;AF=1.00;AN=2;DP=69;ExcessHet=3.0103;FS=0.000;MLEAC=2;MLEAF=1.00;MQ=43.81;QD=28.88;SOR=0.814	GT:AD:DP:GQ:PL	1/1:0,68:68:99:1992,204,0
3R	23512400	.	A	G	1794.77	.	AC=2;AF=1.00;AN=2;DP=68;ExcessHet=3.0103;FS=0.000;MLEAC=2;MLEAF=1.00;MQ=44.00;QD=26.39;SOR=0.752	GT:AD:DP:GQ:PL	1/1:0,68:68:99:1823,202,0
3R	23512505	.	T	A	1832.77	.	AC=2;AF=1.00;AN=2;DP=65;ExcessHet=3.0103;FS=0.000;MLEAC=2;MLEAF=1.00;MQ=44.00;QD=28.20;SOR=1.162	GT:AD:DP:GQ:PL	1/1:0,65:65:99:1861,194,0
3R	23512531	.	A	T	1590.77	.	AC=2;AF=1.00;AN=2;DP=56;ExcessHet=3.0103;FS=0.000;MLEAC=2;MLEAF=1.00;MQ=44.00;QD=28.41;SOR=1.199	GT:AD:DP:GQ:PL	1/1:0,56:56:99:1619,168,0
3R	23512567	.	GTCAA	G	2764.73	.	AC=2;AF=1.00;AN=2;DP=62;ExcessHet=3.0103;FS=0.000;MLEAC=2;MLEAF=1.00;MQ=44.00;QD=33.20;SOR=1.329	GT:AD:DP:GQ:PL	1/1:0,62:62:99:2802,190,0
3R	23512572	.	T	G	2773.77	.	AC=2;AF=1.00;AN=2;DP=63;ExcessHet=3.0103;FS=0.000;MLEAC=2;MLEAF=1.00;MQ=44.00;QD=22.99;SOR=1.366	GT:AD:DP:GQ:PL	1/1:0,63:63:99:2802,190,0
3R	23512613	.	T	C	1692.77	.	AC=2;AF=1.00;AN=2;DP=63;ExcessHet=3.0103;FS=0.000;MLEAC=2;MLEAF=1.00;MQ=44.00;QD=26.87;SOR=1.270	GT:AD:DP:GQ:PL	1/1:0,63:63:99:1721,188,0
3R	23512679	.	T	C	1559.77	.	AC=2;AF=1.00;AN=2;DP=60;ExcessHet=3.0103;FS=0.000;MLEAC=2;MLEAF=1.00;MQ=44.00;QD=26.44;SOR=1.123	GT:AD:DP:GQ:PL	1/1:0,59:59:99:1588,176,0
3R	23513032	.	C	CA	1385.73	.	AC=2;AF=1.00;AN=2;DP=34;ExcessHet=3.0103;FS=0.000;MLEAC=2;MLEAF=1.00;MQ=43.83;QD=30.25;SOR=0.957	GT:AD:DP:GQ:PL	1/1:0,32:32:96:1423,96,0
3R	23513033	.	T	C	1394.77	.	AC=2;AF=1.00;AN=2;DP=32;ExcessHet=3.0103;FS=0.000;MLEAC=2;MLEAF=1.00;MQ=43.82;QD=31.80;SOR=0.957	GT:AD:DP:GQ:PL	1/1:0,32:32:96:1423,96,0
3R	23513045	.	A	AGCCCCACAGT	1530.73	.	AC=2;AF=1.00;AN=2;DP=31;ExcessHet=3.0103;FS=0.000;MLEAC=2;MLEAF=1.00;MQ=43.81;QD=30.02;SOR=1.044	GT:AD:DP:GQ:PL	1/1:0,31:31:99:1568,105,0
3R	23513388	.	GT	G	1166.73	.	AC=2;AF=1.00;AN=2;DP=56;ExcessHet=3.0103;FS=0.000;MLEAC=2;MLEAF=1.00;MQ=43.86;QD=21.61;SOR=0.767	GT:AD:DP:GQ:PL	1/1:0,54:54:99:1204,161,0
3R	23513443	.	A	G	1509.77	.	AC=2;AF=1.00;AN=2;DP=57;ExcessHet=3.0103;FS=0.000;MLEAC=2;MLEAF=1.00;MQ=43.62;QD=26.49;SOR=0.877	GT:AD:DP:GQ:PL	1/1:0,57:57:99:1538,170,0
3R	23513511	.	T	G	1844.77	.	AC=2;AF=1.00;AN=2;DP=69;ExcessHet=3.0103;FS=0.000;MLEAC=2;MLEAF=1.00;MQ=43.69;QD=26.74;SOR=0.980	GT:AD:DP:GQ:PL	1/1:0,69:69:99:1873,205,0
3R	23513754	.	A	G	1196.77	.	AC=2;AF=1.00;AN=2;DP=44;ExcessHet=3.0103;FS=0.000;MLEAC=2;MLEAF=1.00;MQ=43.96;QD=27.20;SOR=0.990	GT:AD:DP:GQ:PL	1/1:0,44:44:99:1225,132,0
3R	23513813	.	C	CTT	1272.73	.	AC=2;AF=1.00;AN=2;DP=46;ExcessHet=3.0103;FS=0.000;MLEAC=2;MLEAF=1.00;MQ=43.96;QD=31.04;SOR=0.798	GT:AD:DP:GQ:PL	1/1:0,41:41:99:1310,129,0
3R	23514045	.	C	G	1542.77	.	AC=2;AF=1.00;AN=2;DP=58;ExcessHet=3.0103;FS=0.000;MLEAC=2;MLEAF=1.00;MQ=43.93;QD=27.07;SOR=1.140	GT:AD:DP:GQ:PL	1/1:0,57:57:99:1571,170,0
3R	23514156	.	G	A	1489.77	.	AC=2;AF=1.00;AN=2;BaseQRankSum=1.817;ClippingRankSum=0.000;DP=54;ExcessHet=3.0103;FS=4.938;MLEAC=2;MLEAF=1.00;MQ=44.13;MQRankSum=0.099;QD=28.11;ReadPosRankSum=0.427;SOR=1.607	GT:AD:DP:GQ:PL	1/1:1,52:53:99:1518,149,0
3R	23514184	.	A	T	1669.77	.	AC=2;AF=1.00;AN=2;DP=61;ExcessHet=3.0103;FS=0.000;MLEAC=2;MLEAF=1.00;MQ=44.14;QD=27.83;SOR=1.160	GT:AD:DP:GQ:PL	1/1:0,60:60:99:1698,180,0
3R	23514227	.	C	CA	1790.73	.	AC=2;AF=1.00;AN=2;DP=65;ExcessHet=3.0103;FS=0.000;MLEAC=2;MLEAF=1.00;MQ=44.13;QD=27.98;SOR=0.892	GT:AD:DP:GQ:PL	1/1:0,64:64:99:1828,192,0
3R	23514372	.	T	C	1687.77	.	AC=2;AF=1.00;AN=2;BaseQRankSum=1.814;ClippingRankSum=0.000;DP=63;ExcessHet=3.0103;FS=4.569;MLEAC=2;MLEAF=1.00;MQ=43.94;MQRankSum=-0.091;QD=26.79;ReadPosRankSum=-0.679;SOR=1.360	GT:AD:DP:GQ:PL	1/1:1,62:63:99:1716,179,0
3R	23514609	.	T	C	2554.77	.	AC=2;AF=1.00;AN=2;DP=58;ExcessHet=3.0103;FS=0.000;MLEAC=2;MLEAF=1.00;MQ=44.00;QD=29.65;SOR=1.085	GT:AD:DP:GQ:PL	1/1:0,58:58:99:2583,175,0
3R	23514612	.	G	A	2523.77	.	AC=2;AF=1.00;AN=2;DP=56;ExcessHet=3.0103;FS=0.000;MLEAC=2;MLEAF=1.00;MQ=44.00;QD=30.46;SOR=1.199	GT:AD:DP:GQ:PL	1/1:0,56:56:99:2552,172,0
3R	23514882	.	G	A	1399.77	.	AC=2;AF=1.00;AN=2;DP=51;ExcessHet=3.0103;FS=0.000;MLEAC=2;MLEAF=1.00;MQ=43.88;QD=27.45;SOR=0.813	GT:AD:DP:GQ:PL	1/1:0,51:51:99:1428,153,0
3R	23515059	.	T	G	1504.77	.	AC=2;AF=1.00;AN=2;DP=56;ExcessHet=3.0103;FS=0.000;MLEAC=2;MLEAF=1.00;MQ=43.95;QD=27.87;SOR=0.846	GT:AD:DP:GQ:PL	1/1:0,54:54:99:1533,162,0
3R	23515104	.	G	A	1663.77	.	AC=2;AF=1.00;AN=2;DP=62;ExcessHet=3.0103;FS=0.000;MLEAC=2;MLEAF=1.00;MQ=43.63;QD=27.73;SOR=1.071	GT:AD:DP:GQ:PL	1/1:0,60:60:99:1692,180,0
3R	23515152	.	A	G	1584.77	.	AC=2;AF=1.00;AN=2;DP=58;ExcessHet=3.0103;FS=0.000;MLEAC=2;MLEAF=1.00;MQ=43.62;QD=27.32;SOR=1.382	GT:AD:DP:GQ:PL	1/1:0,58:58:99:1613,174,0
3R	23515283	.	A	G	1777.77	.	AC=2;AF=1.00;AN=2;DP=65;ExcessHet=3.0103;FS=0.000;MLEAC=2;MLEAF=1.00;MQ=42.45;QD=27.35;SOR=1.078	GT:AD:DP:GQ:PL	1/1:0,65:65:99:1806,195,0
3R	23515334	.	C	T	2074.77	.	AC=2;AF=1.00;AN=2;DP=76;ExcessHet=3.0103;FS=0.000;MLEAC=2;MLEAF=1.00;MQ=42.51;QD=27.30;SOR=1.121	GT:AD:DP:GQ:PL	1/1:0,76:76:99:2103,226,0
3R	23515495	.	T	C	1732.77	.	AC=2;AF=1.00;AN=2;DP=63;ExcessHet=3.0103;FS=0.000;MLEAC=2;MLEAF=1.00;MQ=41.76;QD=27.50;SOR=1.270	GT:AD:DP:GQ:PL	1/1:0,63:63:99:1761,189,0
3R	23515513	.	A	T	1746.77	.	AC=2;AF=1.00;AN=2;DP=62;ExcessHet=3.0103;FS=0.000;MLEAC=2;MLEAF=1.00;MQ=41.38;QD=28.17;SOR=1.430	GT:AD:DP:GQ:PL	1/1:0,62:62:99:1775,186,0
3R	23515537	.	G	A	1391.77	.	AC=2;AF=1.00;AN=2;DP=49;ExcessHet=3.0103;FS=0.000;MLEAC=2;MLEAF=1.00;MQ=41.24;QD=28.40;SOR=1.609	GT:AD:DP:GQ:PL	1/1:0,49:49:99:1420,147,0
3R	23516774	.	C	CCGATTAAAACTGCGT	1475.73	.	AC=2;AF=1.00;AN=2;DP=23;ExcessHet=3.0103;FS=0.000;MLEAC=2;MLEAF=1.00;MQ=41.53;QD=31.23;SOR=2.400	GT:AD:DP:GQ:PL	1/1:0,23:23:99:1513,102,0
3R	23516782	.	C	T	1514.77	.	AC=2;AF=1.00;AN=2;DP=35;ExcessHet=3.0103;FS=0.000;MLEAC=2;MLEAF=1.00;MQ=41.96;QD=30.79;SOR=2.115	GT:AD:DP:GQ:PL	1/1:0,35:35:99:1543,105,0
3R	23516959	.	C	CGA	2900.73	.	AC=2;AF=1.00;AN=2;DP=80;ExcessHet=3.0103;FS=0.000;MLEAC=2;MLEAF=1.00;MQ=42.78;QD=29.74;SOR=0.772	GT:AD:DP:GQ:PL	1/1:0,77:77:99:2938,232,0
3R	23517000	.	C	A	2057.77	.	AC=2;AF=1.00;AN=2;DP=74;ExcessHet=3.0103;FS=0.000;MLEAC=2;MLEAF=1.00;MQ=42.75;QD=27.81;SOR=0.927	GT:AD:DP:GQ:PL	1/1:0,74:74:99:2086,222,0
3R	23517032	.	G	C	3431.77	.	AC=2;AF=1.00;AN=2;DP=80;ExcessHet=3.0103;FS=0.000;MLEAC=2;MLEAF=1.00;MQ=43.08;QD=31.48;SOR=0.850	GT:AD:DP:GQ:PL	1/1:0,80:80:99:3460,241,0
3R	23517040	.	G	A	3339.77	.	AC=2;AF=1.00;AN=2;DP=75;ExcessHet=3.0103;FS=0.000;MLEAC=2;MLEAF=1.00;MQ=43.23;QD=27.82;SOR=0.955	GT:AD:DP:GQ:PL	1/1:0,75:75:99:3368,232,0
3R	23517087	.	C	T	2029.77	.	AC=2;AF=1.00;AN=2;DP=73;ExcessHet=3.0103;FS=0.000;MLEAC=2;MLEAF=1.00;MQ=43.48;QD=27.81;SOR=0.776	GT:AD:DP:GQ:PL	1/1:0,73:73:99:2058,219,0
3R	23517145	.	G	A	3454.77	.	AC=2;AF=1.00;AN=2;DP=78;ExcessHet=3.0103;FS=0.000;MLEAC=2;MLEAF=1.00;MQ=43.73;QD=32.03;SOR=0.744	GT:AD:DP:GQ:PL	1/1:0,78:78:99:3483,238,0
3R	23517152	.	T	G	3389.77	.	AC=2;AF=1.00;AN=2;DP=77;ExcessHet=3.0103;FS=0.000;MLEAC=2;MLEAF=1.00;MQ=43.75;QD=28.07;SOR=0.772	GT:AD:DP:GQ:PL	1/1:0,77:77:99:3418,232,0
3R	23517185	.	T	G	3026.77	.	AC=2;AF=1.00;AN=2;DP=70;ExcessHet=3.0103;FS=0.000;MLEAC=2;MLEAF=1.00;MQ=43.76;QD=33.02;SOR=0.693	GT:AD:DP:GQ:PL	1/1:0,70:70:99:3055,210,0
3R	23517194	.	A	C	3194.77	.	AC=2;AF=1.00;AN=2;DP=75;ExcessHet=3.0103;FS=0.000;MLEAC=2;MLEAF=1.00;MQ=43.77;QD=29.22;SOR=0.719	GT:AD:DP:GQ:PL	1/1:0,75:75:99:3223,226,0
3R	23517205	.	A	G	1996.77	.	AC=2;AF=1.00;AN=2;DP=72;ExcessHet=3.0103;FS=0.000;MLEAC=2;MLEAF=1.00;MQ=43.86;QD=27.73;SOR=0.807	GT:AD:DP:GQ:PL	1/1:0,72:72:99:2025,215,0
3R	23517329	.	C	A	2028.77	.	AC=2;AF=1.00;AN=2;DP=75;ExcessHet=3.0103;FS=0.000;MLEAC=2;MLEAF=1.00;MQ=44.00;QD=27.42;SOR=1.061	GT:AD:DP:GQ:PL	1/1:0,74:74:99:2057,221,0
3R	23517368	.	G	A	1907.77	.	AC=2;AF=1.00;AN=2;DP=70;ExcessHet=3.0103;FS=0.000;MLEAC=2;MLEAF=1.00;MQ=44.00;QD=27.65;SOR=0.722	GT:AD:DP:GQ:PL	1/1:0,69:69:99:1936,207,0
3R	23517468	.	T	G	1632.77	.	AC=2;AF=1.00;AN=2;DP=60;ExcessHet=3.0103;FS=0.000;MLEAC=2;MLEAF=1.00;MQ=43.82;QD=27.67;SOR=0.796	GT:AD:DP:GQ:PL	1/1:0,59:59:99:1661,177,0
3R	23517523	.	G	GAGAAGGCAC	3055.73	.	AC=2;AF=1.00;AN=2;DP=67;ExcessHet=3.0103;FS=0.000;MLEAC=2;MLEAF=1.00;MQ=43.88;QD=29.73;SOR=0.818	GT:AD:DP:GQ:PL	1/1:0,66:66:99:3093,216,0
3R	23517836	.	T	C	1892.77	.	AC=2;AF=1.00;AN=2;DP=66;ExcessHet=3.0103;FS=0.000;MLEAC=2;MLEAF=1.00;MQ=43.94;QD=28.68;SOR=0.754	GT:AD:DP:GQ:PL	1/1:0,66:66:99:1921,198,0
3R	23517872	.	G	C	1981.77	.	AC=2;AF=1.00;AN=2;DP=72;ExcessHet=3.0103;FS=0.000;MLEAC=2;MLEAF=1.00;MQ=43.95;QD=27.52;SOR=0.807	GT:AD:DP:GQ:PL	1/1:0,72:72:99:2010,216,0
3R	23518022	.	C	CTA	2792.73	.	AC=2;AF=1.00;AN=2;DP=70;ExcessHet=3.0103;FS=0.000;MLEAC=2;MLEAF=1.00;MQ=43.94;QD=34.03;SOR=0.781	GT:AD:DP:GQ:PL	1/1:0,69:69:99:2830,208,0
3R	23518034	.	A	G	1999.77	.	AC=2;AF=1.00;AN=2;DP=72;ExcessHet=3.0103;FS=0.000;MLEAC=2;MLEAF=1.00;MQ=43.95;QD=27.77;SOR=0.749	GT:AD:DP:GQ:PL	1/1:0,72:72:99:2028,215,0
3R	23518052	.	A	T	1858.77	.	AC=2;AF=1.00;AN=2;DP=68;ExcessHet=3.0103;FS=0.000;MLEAC=2;MLEAF=1.00;MQ=43.94;QD=27.33;SOR=0.814	GT:AD:DP:GQ:PL	1/1:0,68:68:99:1887,204,0
3R	23518298	.	T	C	2413.77	.	AC=2;AF=1.00;AN=2;DP=54;ExcessHet=3.0103;FS=0.000;MLEAC=2;MLEAF=1.00;MQ=43.89;QD=29.87;SOR=1.697	GT:AD:DP:GQ:PL	1/1:0,54:54:99:2442,166,0
3R	23518300	.	A	G	2413.77	.	AC=2;AF=1.00;AN=2;DP=55;ExcessHet=3.0103;FS=0.000;MLEAC=2;MLEAF=1.00;MQ=43.89;QD=30.67;SOR=1.609	GT:AD:DP:GQ:PL	1/1:0,55:55:99:2442,166,0
3R	23518315	.	C	T	2189.77	.	AC=2;AF=1.00;AN=2;DP=51;ExcessHet=3.0103;FS=0.000;MLEAC=2;MLEAF=1.00;MQ=43.88;QD=31.51;SOR=1.848	GT:AD:DP:GQ:PL	1/1:0,51:51:99:2218,153,0
3R	23518324	.	T	A	2185.77	.	AC=2;AF=1.00;AN=2;DP=50;ExcessHet=3.0103;FS=0.000;MLEAC=2;MLEAF=1.00;MQ=43.92;QD=24.97;SOR=1.802	GT:AD:DP:GQ:PL	1/1:0,50:50:99:2214,153,0
3R	23518422	.	G	A	1313.77	.	AC=2;AF=1.00;AN=2;BaseQRankSum=-0.298;ClippingRankSum=0.000;DP=50;ExcessHet=3.0103;FS=3.979;MLEAC=2;MLEAF=1.00;MQ=43.90;MQRankSum=-0.102;QD=26.28;ReadPosRankSum=-0.599;SOR=0.976	GT:AD:DP:GQ:PL	1/1:1,49:50:99:1342,121,0
3R	23518447	.	T	C	1202.77	.	AC=2;AF=1.00;AN=2;BaseQRankSum=1.796;ClippingRankSum=0.000;DP=48;ExcessHet=3.0103;FS=3.297;MLEAC=2;MLEAF=1.00;MQ=43.80;MQRankSum=-0.174;QD=25.59;ReadPosRankSum=-0.998;SOR=0.499	GT:AD:DP:GQ:PL	1/1:1,46:47:99:1231,130,0
3R	23518522	.	T	G	1026.77	.	AC=2;AF=1.00;AN=2;DP=42;ExcessHet=3.0103;FS=0.000;MLEAC=2;MLEAF=1.00;MQ=43.77;QD=25.04;SOR=1.206	GT:AD:DP:GQ:PL	1/1:0,41:41:99:1055,121,0
3R	23518809	.	A	ATT	1713.73	.	AC=2;AF=1.00;AN=2;DP=60;ExcessHet=3.0103;FS=0.000;MLEAC=2;MLEAF=1.00;MQ=43.93;QD=30.60;SOR=0.853	GT:AD:DP:GQ:PL	1/1:0,56:56:99:1751,170,0
3R	23519093	.	A	C	2058.77	.	AC=2;AF=1.00;AN=2;DP=74;ExcessHet=3.0103;FS=0.000;MLEAC=2;MLEAF=1.00;MQ=44.00;QD=27.82;SOR=0.804	GT:AD:DP:GQ:PL	1/1:0,74:74:99:2087,222,0
3R	23519178	.	C	T	3526.77	.	AC=2;AF=1.00;AN=2;DP=79;ExcessHet=3.0103;FS=0.000;MLEAC=2;MLEAF=1.00;MQ=44.00;QD=25.21;SOR=0.824	GT:AD:DP:GQ:PL	1/1:0,79:79:99:3555,238,0
3R	23519180	.	T	C	3526.77	.	AC=2;AF=1.00;AN=2;DP=79;ExcessHet=3.0103;FS=0.000;MLEAC=2;MLEAF=1.00;MQ=44.00;QD=24.92;SOR=0.824	GT:AD:DP:GQ:PL	1/1:0,79:79:99:3555,238,0
3R	23519202	.	T	G	3255.77	.	AC=2;AF=1.00;AN=2;DP=75;ExcessHet=3.0103;FS=0.000;MLEAC=2;MLEAF=1.00;MQ=44.00;QD=32.33;SOR=0.774	GT:AD:DP:GQ:PL	1/1:0,75:75:99:3284,229,0
3R	23519230	.	A	T	1999.77	.	AC=2;AF=1.00;AN=2;DP=75;ExcessHet=3.0103;FS=0.000;MLEAC=2;MLEAF=1.00;MQ=44.00;QD=26.66;SOR=0.719	GT:AD:DP:GQ:PL	1/1:0,75:75:99:2028,224,0
3R	23519287	.	T	C	3103.77	.	AC=2;AF=1.00;AN=2;DP=69;ExcessHet=3.0103;FS=0.000;MLEAC=2;MLEAF=1.00;MQ=44.00;QD=28.20;SOR=0.844	GT:AD:DP:GQ:PL	1/1:0,69:69:99:3132,214,0
3R	23519288	.	T	C	3103.77	.	AC=2;AF=1.00;AN=2;DP=70;ExcessHet=3.0103;FS=0.000;MLEAC=2;MLEAF=1.00;MQ=44.00;QD=31.29;SOR=0.874	GT:AD:DP:GQ:PL	1/1:0,70:70:99:3132,214,0
3R	23519624	.	G	A	2197.77	.	AC=2;AF=1.00;AN=2;DP=78;ExcessHet=3.0103;FS=0.000;MLEAC=2;MLEAF=1.00;MQ=43.97;QD=28.18;SOR=0.855	GT:AD:DP:GQ:PL	1/1:0,78:78:99:2226,234,0
3R	23519717	.	A	G	1930.77	.	AC=2;AF=1.00;AN=2;DP=73;ExcessHet=3.0103;FS=0.000;MLEAC=2;MLEAF=1.00;MQ=44.00;QD=26.82;SOR=0.749	GT:AD:DP:GQ:PL	1/1:0,72:72:99:1959,215,0
3R	23519751	.	G	A	1873.77	.	AC=2;AF=1.00;AN=2;DP=68;ExcessHet=3.0103;FS=0.000;MLEAC=2;MLEAF=1.00;MQ=44.00;QD=27.56;SOR=0.949	GT:AD:DP:GQ:PL	1/1:0,68:68:99:1902,203,0
3R	23519965	.	G	A	1739.77	.	AC=2;AF=1.00;AN=2;DP=62;ExcessHet=3.0103;FS=0.000;MLEAC=2;MLEAF=1.00;MQ=44.00;QD=28.06;SOR=1.143	GT:AD:DP:GQ:PL	1/1:0,62:62:99:1768,186,0
3R	23520101	.	G	A	1739.77	.	AC=2;AF=1.00;AN=2;DP=63;ExcessHet=3.0103;FS=0.000;MLEAC=2;MLEAF=1.00;MQ=44.00;QD=27.62;SOR=0.859	GT:AD:DP:GQ:PL	1/1:0,63:63:99:1768,189,0
3R	23520137	.	G	A	1703.77	.	AC=2;AF=1.00;AN=2;DP=63;ExcessHet=3.0103;FS=0.000;MLEAC=2;MLEAF=1.00;MQ=44.00;QD=27.48;SOR=1.057	GT:AD:DP:GQ:PL	1/1:0,62:62:99:1732,186,0
3R	23520200	.	G	T	2015.77	.	AC=2;AF=1.00;AN=2;DP=46;ExcessHet=3.0103;FS=0.000;MLEAC=2;MLEAF=1.00;MQ=44.00;QD=30.65;SOR=1.203	GT:AD:DP:GQ:PL	1/1:0,46:46:99:2044,138,0
3R	23520205	.	A	G	2015.77	.	AC=2;AF=1.00;AN=2;DP=45;ExcessHet=3.0103;FS=0.000;MLEAC=2;MLEAF=1.00;MQ=44.00;QD=27.73;SOR=1.154	GT:AD:DP:GQ:PL	1/1:0,45:45:99:2044,138,0
3R	23520325	.	A	G	1382.77	.	AC=2;AF=1.00;AN=2;DP=50;ExcessHet=3.0103;FS=0.000;MLEAC=2;MLEAF=1.00;MQ=44.00;QD=27.66;SOR=0.952	GT:AD:DP:GQ:PL	1/1:0,50:50:99:1411,150,0
3R	23520341	.	G	T	1368.77	.	AC=2;AF=1.00;AN=2;DP=50;ExcessHet=3.0103;FS=0.000;MLEAC=2;MLEAF=1.00;MQ=44.00;QD=27.38;SOR=0.773	GT:AD:DP:GQ:PL	1/1:0,50:50:99:1397,149,0
3R	23520376	.	T	C	1366.77	.	AC=2;AF=1.00;AN=2;DP=50;ExcessHet=3.0103;FS=0.000;MLEAC=2;MLEAF=1.00;MQ=44.00;QD=27.34;SOR=0.773	GT:AD:DP:GQ:PL	1/1:0,50:50:99:1395,150,0
3R	23520979	.	A	C	1086.77	.	AC=2;AF=1.00;AN=2;DP=41;ExcessHet=3.0103;FS=0.000;MLEAC=2;MLEAF=1.00;MQ=44.00;QD=26.51;SOR=0.741	GT:AD:DP:GQ:PL	1/1:0,41:41:99:1115,122,0
3R	23521027	.	G	A	1322.77	.	AC=2;AF=1.00;AN=2;DP=46;ExcessHet=3.0103;FS=0.000;MLEAC=2;MLEAF=1.00;MQ=43.96;QD=28.76;SOR=1.203	GT:AD:DP:GQ:PL	1/1:0,46:46:99:1351,138,0
3R	23521067	.	T	C	1276.77	.	AC=2;AF=1.00;AN=2;DP=46;ExcessHet=3.0103;FS=0.000;MLEAC=2;MLEAF=1.00;MQ=43.96;QD=27.76;SOR=1.085	GT:AD:DP:GQ:PL	1/1:0,46:46:99:1305,138,0
3R	23521245	.	T	G	2496.77	.	AC=2;AF=1.00;AN=2;DP=55;ExcessHet=3.0103;FS=0.000;MLEAC=2;MLEAF=1.00;MQ=43.73;QD=32.26;SOR=0.729	GT:AD:DP:GQ:PL	1/1:0,55:55:99:2525,175,0
3R	23521251	.	G	C	2543.77	.	AC=2;AF=1.00;AN=2;DP=59;ExcessHet=3.0103;FS=0.000;MLEAC=2;MLEAF=1.00;MQ=43.75;QD=31.01;SOR=0.871	GT:AD:DP:GQ:PL	1/1:0,59:59:99:2572,180,0
3R	23521341	.	T	G	1796.77	.	AC=2;AF=1.00;AN=2;DP=65;ExcessHet=3.0103;FS=0.000;MLEAC=2;MLEAF=1.00;MQ=44.00;QD=27.64;SOR=0.854	GT:AD:DP:GQ:PL	1/1:0,65:65:99:1825,195,0
3R	23521460	.	A	G	1377.77	.	AC=2;AF=1.00;AN=2;DP=53;ExcessHet=3.0103;FS=0.000;MLEAC=2;MLEAF=1.00;MQ=44.00;QD=27.02;SOR=0.900	GT:AD:DP:GQ:PL	1/1:0,51:51:99:1406,153,0
3R	23521530	.	A	G	1642.77	.	AC=2;AF=1.00;AN=2;DP=62;ExcessHet=3.0103;FS=0.000;MLEAC=2;MLEAF=1.00;MQ=44.00;QD=26.50;SOR=1.329	GT:AD:DP:GQ:PL	1/1:0,62:62:99:1671,184,0
3R	23521617	.	T	A	3008.77	.	AC=2;AF=1.00;AN=2;DP=68;ExcessHet=3.0103;FS=0.000;MLEAC=2;MLEAF=1.00;MQ=43.97;QD=36.62;SOR=0.949	GT:AD:DP:GQ:PL	1/1:0,68:68:99:3037,208,0
3R	23521624	.	T	G	2978.77	.	AC=2;AF=1.00;AN=2;DP=68;ExcessHet=3.0103;FS=0.000;MLEAC=2;MLEAF=1.00;MQ=43.97;QD=23.70;SOR=0.880	GT:AD:DP:GQ:PL	1/1:0,68:68:99:3007,205,0
3R	23521654	3R_23521654_SNP	G	A	1817.77	.	AC=2;AF=1.00;AN=2;DB;DP=66;ExcessHet=3.0103;FS=0.000;MLEAC=2;MLEAF=1.00;MQ=43.97;QD=27.54;SOR=0.818	GT:AD:DP:GQ:PL	1/1:0,66:66:99:1846,198,0
3R	23521878	.	A	G	1708.77	.	AC=2;AF=1.00;AN=2;DP=62;ExcessHet=3.0103;FS=0.000;MLEAC=2;MLEAF=1.00;MQ=44.00;QD=27.56;SOR=0.693	GT:AD:DP:GQ:PL	1/1:0,62:62:99:1737,186,0
3R	23522879	.	A	C	1407.77	.	AC=2;AF=1.00;AN=2;BaseQRankSum=1.713;ClippingRankSum=0.000;DP=53;ExcessHet=3.0103;FS=0.000;MLEAC=2;MLEAF=1.00;MQ=44.00;MQRankSum=0.000;QD=26.56;ReadPosRankSum=-0.631;SOR=0.255	GT:AD:DP:GQ:PL	1/1:1,52:53:99:1436,133,0
3R	23523086	.	C	A	1451.77	.	AC=2;AF=1.00;AN=2;DP=52;ExcessHet=3.0103;FS=0.000;MLEAC=2;MLEAF=1.00;MQ=44.00;QD=27.92;SOR=0.770	GT:AD:DP:GQ:PL	1/1:0,52:52:99:1480,156,0
3R	23523975	.	A	G	1643.77	.	AC=2;AF=1.00;AN=2;DP=60;ExcessHet=3.0103;FS=0.000;MLEAC=2;MLEAF=1.00;MQ=43.97;QD=27.40;SOR=0.906	GT:AD:DP:GQ:PL	1/1:0,60:60:99:1672,180,0
3R	23524005	.	T	C	1523.77	.	AC=2;AF=1.00;AN=2;DP=56;ExcessHet=3.0103;FS=0.000;MLEAC=2;MLEAF=1.00;MQ=43.97;QD=27.21;SOR=0.922	GT:AD:DP:GQ:PL	1/1:0,56:56:99:1552,168,0
3R	23524038	.	C	T	1686.77	.	AC=2;AF=1.00;AN=2;DP=59;ExcessHet=3.0103;FS=0.000;MLEAC=2;MLEAF=1.00;MQ=43.97;QD=28.59;SOR=0.871	GT:AD:DP:GQ:PL	1/1:0,59:59:99:1715,177,0
3R	23524104	.	C	T	1468.77	.	AC=2;AF=1.00;AN=2;BaseQRankSum=1.562;ClippingRankSum=0.000;DP=57;ExcessHet=3.0103;FS=0.000;MLEAC=2;MLEAF=1.00;MQ=44.00;MQRankSum=0.000;QD=26.23;ReadPosRankSum=-0.608;SOR=0.304	GT:AD:DP:GQ:PL	1/1:1,55:56:99:1497,156,0
3R	23524125	.	T	C	1291.77	.	AC=2;AF=1.00;AN=2;DP=49;ExcessHet=3.0103;FS=0.000;MLEAC=2;MLEAF=1.00;MQ=44.00;QD=26.91;SOR=0.693	GT:AD:DP:GQ:PL	1/1:0,48:48:99:1320,143,0
3R	23524151	.	T	G	1340.77	.	AC=2;AF=1.00;AN=2;DP=50;ExcessHet=3.0103;FS=0.000;MLEAC=2;MLEAF=1.00;MQ=44.00;QD=26.82;SOR=0.859	GT:AD:DP:GQ:PL	1/1:0,50:50:99:1369,149,0
3R	23524176	.	T	G	1312.77	.	AC=2;AF=1.00;AN=2;DP=48;ExcessHet=3.0103;FS=0.000;MLEAC=2;MLEAF=1.00;MQ=44.00;QD=27.35;SOR=0.776	GT:AD:DP:GQ:PL	1/1:0,48:48:99:1341,144,0
3R	23524239	.	G	T	2136.77	.	AC=2;AF=1.00;AN=2;DP=49;ExcessHet=3.0103;FS=0.000;MLEAC=2;MLEAF=1.00;MQ=43.84;QD=35.32;SOR=0.733	GT:AD:DP:GQ:PL	1/1:0,49:49:99:2165,147,0
3R	23524260	.	T	C	2221.77	.	AC=2;AF=1.00;AN=2;DP=52;ExcessHet=3.0103;FS=0.000;MLEAC=2;MLEAF=1.00;MQ=43.79;QD=27.08;SOR=0.770	GT:AD:DP:GQ:PL	1/1:0,52:52:99:2250,156,0
3R	23524314	.	G	A	2340.77	.	AC=2;AF=1.00;AN=2;DP=55;ExcessHet=3.0103;FS=0.000;MLEAC=2;MLEAF=1.00;MQ=43.77;QD=32.43;SOR=0.970	GT:AD:DP:GQ:PL	1/1:0,55:55:99:2369,166,0
3R	23524323	.	G	A	2376.77	.	AC=2;AF=1.00;AN=2;DP=55;ExcessHet=3.0103;FS=0.000;MLEAC=2;MLEAF=1.00;MQ=43.77;QD=31.68;SOR=0.884	GT:AD:DP:GQ:PL	1/1:0,55:55:99:2405,169,0
3R	23524359	.	G	A	1378.77	.	AC=2;AF=1.00;AN=2;DP=49;ExcessHet=3.0103;FS=0.000;MLEAC=2;MLEAF=1.00;MQ=43.96;QD=28.14;SOR=1.225	GT:AD:DP:GQ:PL	1/1:0,49:49:99:1407,147,0
3R	23524419	.	T	C	2218.77	.	AC=2;AF=1.00;AN=2;DP=51;ExcessHet=3.0103;FS=0.000;MLEAC=2;MLEAF=1.00;MQ=43.96;QD=25.18;SOR=0.900	GT:AD:DP:GQ:PL	1/1:0,51:51:99:2247,154,0
3R	23524422	.	T	C	2194.77	.	AC=2;AF=1.00;AN=2;DP=48;ExcessHet=3.0103;FS=0.000;MLEAC=2;MLEAF=1.00;MQ=43.96;QD=32.28;SOR=0.776	GT:AD:DP:GQ:PL	1/1:0,48:48:99:2223,151,0
3R	23524455	.	T	G	1148.77	.	AC=2;AF=1.00;AN=2;DP=42;ExcessHet=3.0103;FS=0.000;MLEAC=2;MLEAF=1.00;MQ=44.00;QD=27.35;SOR=1.127	GT:AD:DP:GQ:PL	1/1:0,42:42:99:1177,125,0
3R	23524530	.	A	G	1321.77	.	AC=2;AF=1.00;AN=2;DP=49;ExcessHet=3.0103;FS=0.000;MLEAC=2;MLEAF=1.00;MQ=44.00;QD=26.97;SOR=0.818	GT:AD:DP:GQ:PL	1/1:0,49:49:99:1350,146,0
3R	23524635	.	C	A	1439.77	.	AC=2;AF=1.00;AN=2;DP=51;ExcessHet=3.0103;FS=0.000;MLEAC=2;MLEAF=1.00;MQ=44.00;QD=28.23;SOR=1.436	GT:AD:DP:GQ:PL	1/1:0,51:51:99:1468,153,0
3R	23524933	.	C	T	1446.77	.	AC=2;AF=1.00;AN=2;DP=53;ExcessHet=3.0103;FS=0.000;MLEAC=2;MLEAF=1.00;MQ=44.00;QD=27.30;SOR=0.730	GT:AD:DP:GQ:PL	1/1:0,53:53:99:1475,158,0
3R	23525192	.	G	T	1479.77	.	AC=2;AF=1.00;AN=2;DP=53;ExcessHet=3.0103;FS=0.000;MLEAC=2;MLEAF=1.00;MQ=43.96;QD=27.92;SOR=0.981	GT:AD:DP:GQ:PL	1/1:0,53:53:99:1508,159,0
3R	23526291	.	A	C	1512.77	.	AC=2;AF=1.00;AN=2;DP=57;ExcessHet=3.0103;FS=0.000;MLEAC=2;MLEAF=1.00;MQ=44.00;QD=26.54;SOR=0.877	GT:AD:DP:GQ:PL	1/1:0,57:57:99:1541,170,0
3R	23526398	.	G	A	2642.77	.	AC=2;AF=1.00;AN=2;DP=62;ExcessHet=3.0103;FS=0.000;MLEAC=2;MLEAF=1.00;MQ=44.00;QD=30.48;SOR=0.941	GT:AD:DP:GQ:PL	1/1:0,61:61:99:2671,184,0
3R	23526400	.	T	A	2642.77	.	AC=2;AF=1.00;AN=2;DP=60;ExcessHet=3.0103;FS=0.000;MLEAC=2;MLEAF=1.00;MQ=44.00;QD=31.09;SOR=0.950	GT:AD:DP:GQ:PL	1/1:0,59:59:99:2671,184,0
3R	23526541	.	G	GA	1783.73	.	AC=2;AF=1.00;AN=2;DP=73;ExcessHet=3.0103;FS=0.000;MLEAC=2;MLEAF=1.00;MQ=44.00;QD=25.12;SOR=0.971	GT:AD:DP:GQ:PL	1/1:0,71:71:99:1821,213,0
3R	23526590	.	TG	T	2920.73	.	AC=2;AF=1.00;AN=2;DP=68;ExcessHet=3.0103;FS=0.000;MLEAC=2;MLEAF=1.00;MQ=43.94;QD=29.05;SOR=1.033	GT:AD:DP:GQ:PL	1/1:0,66:66:99:2958,202,0
3R	23526595	.	G	C	3008.77	.	AC=2;AF=1.00;AN=2;DP=69;ExcessHet=3.0103;FS=0.000;MLEAC=2;MLEAF=1.00;MQ=43.94;QD=35.01;SOR=1.054	GT:AD:DP:GQ:PL	1/1:0,69:69:99:3037,208,0
3R	23526639	.	G	A	3332.77	.	AC=2;AF=1.00;AN=2;DP=74;ExcessHet=3.0103;FS=0.000;MLEAC=2;MLEAF=1.00;MQ=43.95;QD=30.06;SOR=0.927	GT:AD:DP:GQ:PL	1/1:0,74:74:99:3361,226,0
3R	23526641	.	C	T	3332.77	.	AC=2;AF=1.00;AN=2;DP=74;ExcessHet=3.0103;FS=0.000;MLEAC=2;MLEAF=1.00;MQ=43.95;QD=30.65;SOR=0.992	GT:AD:DP:GQ:PL	1/1:0,74:74:99:3361,226,0
3R	23526644	.	C	G	3301.77	.	AC=2;AF=1.00;AN=2;DP=70;ExcessHet=3.0103;FS=0.000;MLEAC=2;MLEAF=1.00;MQ=43.94;QD=29.82;SOR=1.085	GT:AD:DP:GQ:PL	1/1:0,70:70:99:3330,223,0
3R	23526695	.	A	G	1942.77	.	AC=2;AF=1.00;AN=2;DP=68;ExcessHet=3.0103;FS=0.000;MLEAC=2;MLEAF=1.00;MQ=43.94;QD=28.57;SOR=1.263	GT:AD:DP:GQ:PL	1/1:0,68:68:99:1971,204,0
3R	23528739	.	G	A	1474.77	.	AC=2;AF=1.00;AN=2;DP=54;ExcessHet=3.0103;FS=0.000;MLEAC=2;MLEAF=1.00;MQ=44.00;QD=27.31;SOR=1.835	GT:AD:DP:GQ:PL	1/1:0,54:54:99:1503,162,0
3R	23529026	.	T	A	1159.77	.	AC=2;AF=1.00;AN=2;DP=44;ExcessHet=3.0103;FS=0.000;MLEAC=2;MLEAF=1.00;MQ=44.00;QD=26.97;SOR=1.775	GT:AD:DP:GQ:PL	1/1:0,43:43:99:1188,129,0
3R	23529322	.	A	G	1768.77	.	AC=2;AF=1.00;AN=2;DP=64;ExcessHet=3.0103;FS=0.000;MLEAC=2;MLEAF=1.00;MQ=44.00;QD=27.64;SOR=0.966	GT:AD:DP:GQ:PL	1/1:0,64:64:99:1797,191,0
3R	23529373	.	A	T	1862.77	.	AC=2;AF=1.00;AN=2;DP=67;ExcessHet=3.0103;FS=0.000;MLEAC=2;MLEAF=1.00;MQ=43.97;QD=27.80;SOR=1.146	GT:AD:DP:GQ:PL	1/1:0,67:67:99:1891,201,0
3R	23529486	.	C	T	1548.77	.	AC=2;AF=1.00;AN=2;DP=57;ExcessHet=3.0103;FS=0.000;MLEAC=2;MLEAF=1.00;MQ=44.00;QD=27.17;SOR=1.047	GT:AD:DP:GQ:PL	1/1:0,57:57:99:1577,171,0
3R	23529594	.	T	A	2473.77	.	AC=2;AF=1.00;AN=2;DP=58;ExcessHet=3.0103;FS=0.000;MLEAC=2;MLEAF=1.00;MQ=43.97;QD=30.61;SOR=1.009	GT:AD:DP:GQ:PL	1/1:0,56:56:99:2502,171,0
3R	23529601	.	A	T	2559.77	.	AC=2;AF=1.00;AN=2;DP=62;ExcessHet=3.0103;FS=0.000;MLEAC=2;MLEAF=1.00;MQ=43.97;QD=31.81;SOR=0.831	GT:AD:DP:GQ:PL	1/1:0,60:60:99:2588,180,0
3R	23529714	.	C	T	1165.77	.	AC=2;AF=1.00;AN=2;DP=45;ExcessHet=3.0103;FS=0.000;MLEAC=2;MLEAF=1.00;MQ=44.00;QD=26.49;SOR=0.784	GT:AD:DP:GQ:PL	1/1:0,44:44:99:1194,131,0
3R	23529843	.	A	T	1381.77	.	AC=2;AF=1.00;AN=2;DP=50;ExcessHet=3.0103;FS=0.000;MLEAC=2;MLEAF=1.00;MQ=44.00;QD=27.64;SOR=0.773	GT:AD:DP:GQ:PL	1/1:0,50:50:99:1410,150,0
3R	23529910	.	G	T	1598.77	.	AC=2;AF=1.00;AN=2;BaseQRankSum=1.817;ClippingRankSum=0.000;DP=61;ExcessHet=3.0103;FS=0.000;MLEAC=2;MLEAF=1.00;MQ=44.00;MQRankSum=0.000;QD=26.21;ReadPosRankSum=-0.284;SOR=0.351	GT:AD:DP:GQ:PL	1/1:1,60:61:99:1627,173,0
3R	23529942	.	G	A	1717.77	.	AC=2;AF=1.00;AN=2;DP=63;ExcessHet=3.0103;FS=0.000;MLEAC=2;MLEAF=1.00;MQ=44.00;QD=27.27;SOR=1.092	GT:AD:DP:GQ:PL	1/1:0,63:63:99:1746,188,0
3R	23530113	.	G	C	1365.77	.	AC=2;AF=1.00;AN=2;DP=49;ExcessHet=3.0103;FS=0.000;MLEAC=2;MLEAF=1.00;MQ=44.00;QD=27.87;SOR=1.473	GT:AD:DP:GQ:PL	1/1:0,49:49:99:1394,147,0
3R	23531091	.	A	T	3300.77	.	AC=2;AF=1.00;AN=2;DP=78;ExcessHet=3.0103;FS=0.000;MLEAC=2;MLEAF=1.00;MQ=43.95;QD=28.89;SOR=0.855	GT:AD:DP:GQ:PL	1/1:0,78:78:99:3329,235,0
3R	23531111	.	T	G	3462.77	.	AC=2;AF=1.00;AN=2;DP=75;ExcessHet=3.0103;FS=0.000;MLEAC=2;MLEAF=1.00;MQ=43.95;QD=34.77;SOR=0.892	GT:AD:DP:GQ:PL	1/1:0,75:75:99:3491,238,0
3R	23531128	.	A	G	2975.77	.	AC=2;AF=1.00;AN=2;DP=68;ExcessHet=3.0103;FS=0.000;MLEAC=2;MLEAF=1.00;MQ=43.97;QD=27.27;SOR=0.880	GT:AD:DP:GQ:PL	1/1:0,68:68:99:3004,208,0
3R	23531182	.	A	AG	3786.73	.	AC=2;AF=1.00;AN=2;DP=87;ExcessHet=3.0103;FS=0.000;MLEAC=2;MLEAF=1.00;MQ=43.98;QD=29.99;SOR=0.763	GT:AD:DP:GQ:PL	1/1:0,87:87:99:3824,262,0
3R	23531202	.	G	T	3778.77	.	AC=2;AF=1.00;AN=2;DP=88;ExcessHet=3.0103;FS=0.000;MLEAC=2;MLEAF=1.00;MQ=43.98;QD=25.69;SOR=0.836	GT:AD:DP:GQ:PL	1/1:0,88:88:99:3807,265,0
3R	23531230	.	G	T	2422.77	.	AC=2;AF=1.00;AN=2;DP=87;ExcessHet=3.0103;FS=0.000;MLEAC=2;MLEAF=1.00;MQ=43.98;QD=27.85;SOR=0.917	GT:AD:DP:GQ:PL	1/1:0,87:87:99:2451,261,0
3R	23531257	.	TAACTC	T	3941.73	.	AC=2;AF=1.00;AN=2;DP=91;ExcessHet=3.0103;FS=0.000;MLEAC=2;MLEAF=1.00;MQ=43.98;QD=36.52;SOR=0.859	GT:AD:DP:GQ:PL	1/1:0,89:89:99:3979,268,0
3R	23531265	.	C	G	3950.77	.	AC=2;AF=1.00;AN=2;DP=89;ExcessHet=3.0103;FS=0.000;MLEAC=2;MLEAF=1.00;MQ=43.98;QD=26.29;SOR=0.859	GT:AD:DP:GQ:PL	1/1:0,89:89:99:3979,268,0
3R	23531779	.	G	A	1900.77	.	AC=2;AF=1.00;AN=2;DP=70;ExcessHet=3.0103;FS=0.000;MLEAC=2;MLEAF=1.00;MQ=44.00;QD=27.55;SOR=0.781	GT:AD:DP:GQ:PL	1/1:0,69:69:99:1929,207,0
3R	23531936	.	T	TG	1935.73	.	AC=2;AF=1.00;AN=2;DP=65;ExcessHet=3.0103;FS=0.000;MLEAC=2;MLEAF=1.00;MQ=44.00;QD=29.78;SOR=0.787	GT:AD:DP:GQ:PL	1/1:0,65:65:99:1973,198,0
3R	23532501	.	A	T	2180.77	.	AC=2;AF=1.00;AN=2;DP=78;ExcessHet=3.0103;FS=0.000;MLEAC=2;MLEAF=1.00;MQ=43.77;QD=28.32;SOR=0.828	GT:AD:DP:GQ:PL	1/1:0,77:77:99:2209,231,0
3R	23532594	.	GTT	G	1623.73	.	AC=2;AF=1.00;AN=2;DP=58;ExcessHet=3.0103;FS=0.000;MLEAC=2;MLEAF=1.00;MQ=43.42;QD=30.64;SOR=0.808	GT:AD:DP:GQ:PL	1/1:0,53:53:99:1661,160,0
3R	23532625	.	GTC	G	2265.73	.	AC=2;AF=1.00;AN=2;DP=53;ExcessHet=3.0103;FS=0.000;MLEAC=2;MLEAF=1.00;MQ=43.31;QD=27.70;SOR=0.900	GT:AD:DP:GQ:PL	1/1:0,51:51:99:2303,157,0
3R	23532631	.	A	G	2343.77	.	AC=2;AF=1.00;AN=2;DP=53;ExcessHet=3.0103;FS=0.000;MLEAC=2;MLEAF=1.00;MQ=43.35;QD=31.84;SOR=0.892	GT:AD:DP:GQ:PL	1/1:0,53:53:99:2372,163,0
3R	23532672	.	A	T	1688.77	.	AC=2;AF=1.00;AN=2;DP=58;ExcessHet=3.0103;FS=0.000;MLEAC=2;MLEAF=1.00;MQ=43.34;QD=29.12;SOR=1.085	GT:AD:DP:GQ:PL	1/1:0,58:58:99:1717,174,0
3R	23532740	.	C	A	2580.77	.	AC=2;AF=1.00;AN=2;DP=59;ExcessHet=3.0103;FS=0.000;MLEAC=2;MLEAF=1.00;MQ=42.74;QD=30.94;SOR=0.796	GT:AD:DP:GQ:PL	1/1:0,59:59:99:2609,178,0
3R	23532742	.	A	G	2580.77	.	AC=2;AF=1.00;AN=2;DP=59;ExcessHet=3.0103;FS=0.000;MLEAC=2;MLEAF=1.00;MQ=42.74;QD=31.06;SOR=0.796	GT:AD:DP:GQ:PL	1/1:0,59:59:99:2609,178,0
3R	23532776	.	T	A	1484.77	.	AC=2;AF=1.00;AN=2;DP=54;ExcessHet=3.0103;FS=0.000;MLEAC=2;MLEAF=1.00;MQ=42.51;QD=27.50;SOR=0.693	GT:AD:DP:GQ:PL	1/1:0,54:54:99:1513,162,0
3R	23532792	.	T	TAAATAA	2572.73	.	AC=2;AF=1.00;AN=2;DP=55;ExcessHet=3.0103;FS=0.000;MLEAC=2;MLEAF=1.00;MQ=42.22;QD=31.11;SOR=0.804	GT:AD:DP:GQ:PL	1/1:0,55:55:99:2610,175,0
3R	23532796	.	A	C	2536.77	.	AC=2;AF=1.00;AN=2;DP=57;ExcessHet=3.0103;FS=0.000;MLEAC=2;MLEAF=1.00;MQ=42.25;QD=27.67;SOR=0.877	GT:AD:DP:GQ:PL	1/1:0,57:57:99:2565,171,0
3R	23532809	.	C	T	1600.77	.	AC=2;AF=1.00;AN=2;DP=56;ExcessHet=3.0103;FS=0.000;MLEAC=2;MLEAF=1.00;MQ=42.14;QD=28.59;SOR=1.009	GT:AD:DP:GQ:PL	1/1:0,56:56:99:1629,168,0
3R	23532845	.	C	A	1605.77	.	AC=2;AF=1.00;AN=2;DP=57;ExcessHet=3.0103;FS=0.000;MLEAC=2;MLEAF=1.00;MQ=42.20;QD=28.17;SOR=1.047	GT:AD:DP:GQ:PL	1/1:0,57:57:99:1634,171,0
3R	23532870	.	G	C	2543.77	.	AC=2;AF=1.00;AN=2;DP=59;ExcessHet=3.0103;FS=0.000;MLEAC=2;MLEAF=1.00;MQ=42.30;QD=33.07;SOR=0.726	GT:AD:DP:GQ:PL	1/1:0,59:59:99:2572,178,0
3R	23532877	.	A	G	2657.77	.	AC=2;AF=1.00;AN=2;DP=60;ExcessHet=3.0103;FS=0.000;MLEAC=2;MLEAF=1.00;MQ=42.33;QD=30.63;SOR=0.760	GT:AD:DP:GQ:PL	1/1:0,60:60:99:2686,187,0
3R	23532906	.	C	CA	3079.73	.	AC=2;AF=1.00;AN=2;DP=68;ExcessHet=3.0103;FS=0.000;MLEAC=2;MLEAF=1.00;MQ=42.26;QD=30.33;SOR=0.814	GT:AD:DP:GQ:PL	1/1:0,68:68:99:3117,211,0
3R	23532910	.	T	C	3154.77	.	AC=2;AF=1.00;AN=2;DP=68;ExcessHet=3.0103;FS=0.000;MLEAC=2;MLEAF=1.00;MQ=42.25;QD=27.58;SOR=0.814	GT:AD:DP:GQ:PL	1/1:0,68:68:99:3183,217,0
3R	23532914	.	T	C	3134.77	.	AC=2;AF=1.00;AN=2;DP=71;ExcessHet=3.0103;FS=0.000;MLEAC=2;MLEAF=1.00;MQ=42.29;QD=32.47;SOR=0.721	GT:AD:DP:GQ:PL	1/1:0,71:71:99:3163,214,0
3R	23533000	.	C	T	3166.77	.	AC=2;AF=1.00;AN=2;DP=71;ExcessHet=3.0103;FS=0.000;MLEAC=2;MLEAF=1.00;MQ=42.58;QD=33.43;SOR=1.362	GT:AD:DP:GQ:PL	1/1:0,71:71:99:3195,214,0
3R	23533002	.	GTAAAATAATA	G	3157.73	.	AC=2;AF=1.00;AN=2;DP=71;ExcessHet=3.0103;FS=0.000;MLEAC=2;MLEAF=1.00;MQ=42.58;QD=31.19;SOR=1.362	GT:AD:DP:GQ:PL	1/1:0,71:71:99:3195,214,0
3R	23533058	.	G	A	3021.77	.	AC=2;AF=1.00;AN=2;DP=69;ExcessHet=3.0103;FS=0.000;MLEAC=2;MLEAF=1.00;MQ=42.84;QD=31.41;SOR=1.576	GT:AD:DP:GQ:PL	1/1:0,69:69:99:3050,208,0
3R	23533064	.	C	T	2987.77	.	AC=2;AF=1.00;AN=2;DP=65;ExcessHet=3.0103;FS=0.000;MLEAC=2;MLEAF=1.00;MQ=42.92;QD=38.62;SOR=1.539	GT:AD:DP:GQ:PL	1/1:0,65:65:99:3016,205,0
3R	23533079	.	G	T	2860.77	.	AC=2;AF=1.00;AN=2;DP=67;ExcessHet=3.0103;FS=0.000;MLEAC=2;MLEAF=1.00;MQ=42.99;QD=32.85;SOR=1.609	GT:AD:DP:GQ:PL	1/1:0,67:67:99:2889,204,0
3R	23533121	.	C	G	2844.77	.	AC=1;AF=0.500;AN=2;BaseQRankSum=-0.734;ClippingRankSum=0.000;DP=102;ExcessHet=3.0103;FS=30.906;MLEAC=1;MLEAF=0.500;MQ=41.22;MQRankSum=3.173;QD=27.89;ReadPosRankSum=5.541;SOR=1.187	GT:AD:DP:GQ:PL	0/1:35,67:102:99:2873,0,1298
3R	23533123	.	C	T	2838.77	.	AC=1;AF=0.500;AN=2;BaseQRankSum=2.495;ClippingRankSum=0.000;DP=107;ExcessHet=3.0103;FS=24.150;MLEAC=1;MLEAF=0.500;MQ=41.29;MQRankSum=2.967;QD=26.53;ReadPosRankSum=4.788;SOR=1.028	GT:AD:DP:GQ:PL	0/1:36,71:107:99:2867,0,1382
3R	23533131	.	T	A	2904.77	.	AC=1;AF=0.500;AN=2;BaseQRankSum=-0.216;ClippingRankSum=0.000;DP=114;ExcessHet=3.0103;FS=22.007;MLEAC=1;MLEAF=0.500;MQ=41.45;MQRankSum=2.052;QD=25.48;ReadPosRankSum=3.953;SOR=0.984	GT:AD:DP:GQ:PL	0/1:42,72:114:99:2933,0,1628
3R	23533137	.	G	T	2856.77	.	AC=1;AF=0.500;AN=2;BaseQRankSum=-0.716;ClippingRankSum=0.000;DP=116;ExcessHet=3.0103;FS=21.243;MLEAC=1;MLEAF=0.500;MQ=41.46;MQRankSum=2.035;QD=24.63;ReadPosRankSum=3.761;SOR=1.066	GT:AD:DP:GQ:PL	0/1:45,71:116:99:2885,0,1700
3R	23533144	.	C	T	2864.77	.	AC=1;AF=0.500;AN=2;BaseQRankSum=3.044;ClippingRankSum=0.000;DP=120;ExcessHet=3.0103;FS=20.135;MLEAC=1;MLEAF=0.500;MQ=41.55;MQRankSum=1.661;QD=24.07;ReadPosRankSum=2.845;SOR=1.085	GT:AD:DP:GQ:PL	0/1:48,71:119:99:2893,0,1767
3R	23533168	.	C	T	4846.77	.	AC=2;AF=1.00;AN=2;DP=134;ExcessHet=3.0103;FS=0.000;MLEAC=2;MLEAF=1.00;MQ=42.18;QD=30.15;SOR=0.723	GT:AD:DP:GQ:PL	1/1:0,134:134:99:4875,408,0
3R	23533198	.	A	C	2818.77	.	AC=1;AF=0.500;AN=2;BaseQRankSum=-0.099;ClippingRankSum=0.000;DP=151;ExcessHet=3.0103;FS=0.000;MLEAC=1;MLEAF=0.500;MQ=42.85;MQRankSum=0.178;QD=18.67;ReadPosRankSum=-1.123;SOR=0.723	GT:AD:DP:GQ:PL	0/1:79,72:151:99:2847,0,3178
3R	23533199	.	A	G	2812.77	.	AC=1;AF=0.500;AN=2;BaseQRankSum=-0.110;ClippingRankSum=0.000;DP=154;ExcessHet=3.0103;FS=0.000;MLEAC=1;MLEAF=0.500;MQ=42.87;MQRankSum=0.109;QD=18.26;ReadPosRankSum=-1.165;SOR=0.701	GT:AD:DP:GQ:PL	0/1:81,73:154:99:2841,0,3262
3R	23533205	.	C	A	2928.77	.	AC=1;AF=0.500;AN=2;BaseQRankSum=2.379;ClippingRankSum=0.000;DP=160;ExcessHet=3.0103;FS=0.584;MLEAC=1;MLEAF=0.500;MQ=42.87;MQRankSum=-0.066;QD=18.30;ReadPosRankSum=-1.747;SOR=0.604	GT:AD:DP:GQ:PL	0/1:84,76:160:99:2957,0,1878
3R	23533206	.	C	A	2854.77	.	AC=1;AF=0.500;AN=2;BaseQRankSum=2.135;ClippingRankSum=0.000;DP=159;ExcessHet=3.0103;FS=0.583;MLEAC=1;MLEAF=0.500;MQ=42.88;MQRankSum=0.303;QD=17.95;ReadPosRankSum=-1.558;SOR=0.627	GT:AD:DP:GQ:PL	0/1:85,74:159:99:2883,0,3330
3R	23533370	.	C	T	6263.77	.	AC=2;AF=1.00;AN=2;DP=221;ExcessHet=3.0103;FS=0.000;MLEAC=2;MLEAF=1.00;MQ=43.48;QD=28.34;SOR=0.797	GT:AD:DP:GQ:PL	1/1:0,221:221:99:6292,662,0
3R	23533498	.	A	T	5505.77	.	AC=2;AF=1.00;AN=2;DP=191;ExcessHet=3.0103;FS=0.000;MLEAC=2;MLEAF=1.00;MQ=43.78;QD=28.83;SOR=0.814	GT:AD:DP:GQ:PL	1/1:0,191:191:99:5534,573,0
3R	23533555	.	C	T	1530.77	.	AC=1;AF=0.500;AN=2;BaseQRankSum=-0.831;ClippingRankSum=0.000;DP=189;ExcessHet=3.0103;FS=11.199;MLEAC=1;MLEAF=0.500;MQ=43.91;MQRankSum=1.199;QD=8.10;ReadPosRankSum=-0.993;SOR=0.955	GT:AD:DP:GQ:PL	0/1:112,77:189:99:1559,0,2534
3R	23533567	.	G	A	8672.77	.	AC=2;AF=1.00;AN=2;DP=192;ExcessHet=3.0103;FS=0.000;MLEAC=2;MLEAF=1.00;MQ=43.90;QD=32.14;SOR=0.714	GT:AD:DP:GQ:PL	1/1:0,192:192:99:8701,592,0
3R	23533570	.	T	A	8666.77	.	AC=2;AF=1.00;AN=2;DP=196;ExcessHet=3.0103;FS=0.000;MLEAC=2;MLEAF=1.00;MQ=43.90;QD=31.08;SOR=0.693	GT:AD:DP:GQ:PL	1/1:0,196:196:99:8695,593,0
3R	23533600	.	T	C	8774.77	.	AC=2;AF=1.00;AN=2;DP=205;ExcessHet=3.0103;FS=0.000;MLEAC=2;MLEAF=1.00;MQ=43.91;QD=27.90;SOR=0.907	GT:AD:DP:GQ:PL	1/1:0,204:204:99:8803,629,0
3R	23533618	.	G	C	8538.77	.	AC=2;AF=1.00;AN=2;DP=200;ExcessHet=3.0103;FS=0.000;MLEAC=2;MLEAF=1.00;MQ=43.93;QD=32.11;SOR=0.797	GT:AD:DP:GQ:PL	1/1:0,200:200:99:8567,605,0
3R	23533694	.	T	A	5722.77	.	AC=2;AF=1.00;AN=2;DP=204;ExcessHet=3.0103;FS=0.000;MLEAC=2;MLEAF=1.00;MQ=43.94;QD=28.05;SOR=0.861	GT:AD:DP:GQ:PL	1/1:0,204:204:99:5751,612,0
3R	23533762	.	G	T	5575.77	.	AC=2;AF=1.00;AN=2;DP=201;ExcessHet=3.0103;FS=0.000;MLEAC=2;MLEAF=1.00;MQ=43.88;QD=28.02;SOR=1.000	GT:AD:DP:GQ:PL	1/1:0,199:199:99:5604,596,0
3R	23533807	.	C	T	5391.77	.	AC=2;AF=1.00;AN=2;DP=202;ExcessHet=3.0103;FS=0.000;MLEAC=2;MLEAF=1.00;MQ=43.81;QD=27.09;SOR=0.809	GT:AD:DP:GQ:PL	1/1:0,199:199:99:5420,594,0
3R	23533855	.	G	A	1143.77	.	AC=1;AF=0.500;AN=2;BaseQRankSum=4.618;ClippingRankSum=0.000;DP=189;ExcessHet=3.0103;FS=13.974;MLEAC=1;MLEAF=0.500;MQ=43.77;MQRankSum=-3.848;QD=6.12;ReadPosRankSum=0.763;SOR=0.498	GT:AD:DP:GQ:PL	0/1:127,60:187:99:1172,0,2987
3R	23533902	.	T	A	7007.77	.	AC=2;AF=1.00;AN=2;DP=188;ExcessHet=3.0103;FS=0.000;MLEAC=2;MLEAF=1.00;MQ=43.57;QD=23.14;SOR=1.038	GT:AD:DP:GQ:PL	1/1:0,186:186:99:7036,565,0
3R	23533914	.	C	T	4621.77	.	AC=1;AF=0.500;AN=2;BaseQRankSum=2.657;ClippingRankSum=0.000;DP=196;ExcessHet=3.0103;FS=1.820;MLEAC=1;MLEAF=0.500;MQ=43.46;MQRankSum=-6.911;QD=23.70;ReadPosRankSum=1.724;SOR=0.552	GT:AD:DP:GQ:PL	0/1:79,116:195:99:4650,0,2923
3R	23533921	.	C	T	4848.77	.	AC=1;AF=0.500;AN=2;BaseQRankSum=-0.410;ClippingRankSum=0.000;DP=197;ExcessHet=3.0103;FS=0.000;MLEAC=1;MLEAF=0.500;MQ=43.44;MQRankSum=-6.958;QD=24.61;ReadPosRankSum=1.356;SOR=0.677	GT:AD:DP:GQ:PL	0/1:77,120:197:99:4877,0,2940
3R	23533933	.	T	A	5004.77	.	AC=1;AF=0.500;AN=2;BaseQRankSum=-3.473;ClippingRankSum=0.000;DP=205;ExcessHet=3.0103;FS=1.131;MLEAC=1;MLEAF=0.500;MQ=43.36;MQRankSum=-7.014;QD=24.41;ReadPosRankSum=0.356;SOR=0.601	GT:AD:DP:GQ:PL	0/1:75,130:205:99:5033,0,2839
3R	23533954	.	C	T	2409.77	.	AC=1;AF=0.500;AN=2;BaseQRankSum=3.627;ClippingRankSum=0.000;DP=206;ExcessHet=3.0103;FS=0.000;MLEAC=1;MLEAF=0.500;MQ=43.20;MQRankSum=7.370;QD=11.70;ReadPosRankSum=1.315;SOR=0.723	GT:AD:DP:GQ:PL	0/1:138,68:206:99:2438,0,5671
3R	23533960	.	C	T	5303.77	.	AC=1;AF=0.500;AN=2;BaseQRankSum=4.176;ClippingRankSum=0.000;DP=203;ExcessHet=3.0103;FS=1.159;MLEAC=1;MLEAF=0.500;MQ=43.15;MQRankSum=-7.627;QD=26.13;ReadPosRankSum=-1.332;SOR=0.608	GT:AD:DP:GQ:PL	0/1:67,136:203:99:5332,0,2460
3R	23533962	.	A	T	2350.77	.	AC=1;AF=0.500;AN=2;BaseQRankSum=-5.999;ClippingRankSum=0.000;DP=203;ExcessHet=3.0103;FS=1.170;MLEAC=1;MLEAF=0.500;MQ=43.11;MQRankSum=7.778;QD=11.58;ReadPosRankSum=1.267;SOR=0.818	GT:AD:DP:GQ:PL	0/1:136,67:203:99:2379,0,5635
3R	23533984	.	G	A	5634.77	.	AC=1;AF=0.500;AN=2;BaseQRankSum=1.909;ClippingRankSum=0.000;DP=211;ExcessHet=3.0103;FS=1.782;MLEAC=1;MLEAF=0.500;MQ=43.04;MQRankSum=-8.669;QD=26.71;ReadPosRankSum=0.161;SOR=0.558	GT:AD:DP:GQ:PL	0/1:72,139:211:99:5663,0,2683
3R	23534005	.	A	G	5480.77	.	AC=1;AF=0.500;AN=2;BaseQRankSum=-3.634;ClippingRankSum=0.000;DP=197;ExcessHet=3.0103;FS=1.868;MLEAC=1;MLEAF=0.500;MQ=42.84;MQRankSum=-9.564;QD=27.96;ReadPosRankSum=0.494;SOR=0.652	GT:AD:DP:GQ:PL	0/1:66,130:196:99:5509,0,2404
3R	23534007	.	A	C	5441.77	.	AC=1;AF=0.500;AN=2;BaseQRankSum=-1.708;ClippingRankSum=0.000;DP=197;ExcessHet=3.0103;FS=1.186;MLEAC=1;MLEAF=0.500;MQ=42.82;MQRankSum=-9.526;QD=27.76;ReadPosRankSum=0.034;SOR=0.579	GT:AD:DP:GQ:PL	0/1:64,132:196:99:5470,0,2365
3R	23534010	.	T	C	5321.77	.	AC=1;AF=0.500;AN=2;BaseQRankSum=-3.192;ClippingRankSum=0.000;DP=191;ExcessHet=3.0103;FS=0.571;MLEAC=1;MLEAF=0.500;MQ=42.78;MQRankSum=-9.332;QD=28.01;ReadPosRankSum=-0.110;SOR=0.616	GT:AD:DP:GQ:PL	0/1:61,129:190:99:5350,0,2290
3R	23534017	.	C	G	5280.77	.	AC=1;AF=0.500;AN=2;BaseQRankSum=-3.948;ClippingRankSum=0.000;DP=189;ExcessHet=3.0103;FS=0.000;MLEAC=1;MLEAF=0.500;MQ=42.75;MQRankSum=-9.408;QD=28.09;ReadPosRankSum=0.077;SOR=0.724	GT:AD:DP:GQ:PL	0/1:60,128:188:99:5309,0,2125
3R	23534018	.	T	G	5196.77	.	AC=1;AF=0.500;AN=2;BaseQRankSum=-4.219;ClippingRankSum=0.000;DP=190;ExcessHet=3.0103;FS=0.000;MLEAC=1;MLEAF=0.500;MQ=42.76;MQRankSum=-9.350;QD=27.50;ReadPosRankSum=0.055;SOR=0.740	GT:AD:DP:GQ:PL	0/1:60,129:189:99:5225,0,2131
3R	23534044	.	C	A	1325.77	.	AC=1;AF=0.500;AN=2;BaseQRankSum=-0.141;ClippingRankSum=0.000;DP=200;ExcessHet=3.0103;FS=3.383;MLEAC=1;MLEAF=0.500;MQ=42.74;MQRankSum=-6.146;QD=6.66;ReadPosRankSum=1.120;SOR=0.964	GT:AD:DP:GQ:PL	0/1:128,71:199:99:1354,0,4010
3R	23534054	.	T	A	4228.77	.	AC=1;AF=0.500;AN=2;BaseQRankSum=0.699;ClippingRankSum=0.000;DP=198;ExcessHet=3.0103;FS=1.879;MLEAC=1;MLEAF=0.500;MQ=42.71;MQRankSum=-9.743;QD=21.47;ReadPosRankSum=-0.217;SOR=0.850	GT:AD:DP:GQ:PL	0/1:63,134:197:99:4257,0,1182
3R	23534079	.	T	C	3008.77	.	AC=1;AF=0.500;AN=2;BaseQRankSum=-2.091;ClippingRankSum=0.000;DP=185;ExcessHet=3.0103;FS=2.828;MLEAC=1;MLEAF=0.500;MQ=42.65;MQRankSum=-8.786;QD=16.26;ReadPosRankSum=-0.882;SOR=0.735	GT:AD:DP:GQ:PL	0/1:55,130:185:99:3037,0,1794
3R	23534092	.	T	C	7386.77	.	AC=2;AF=1.00;AN=2;DP=183;ExcessHet=3.0103;FS=0.000;MLEAC=2;MLEAF=1.00;MQ=42.60;QD=28.34;SOR=0.772	GT:AD:DP:GQ:PL	1/1:0,183:183:99:7415,560,0
3R	23534097	.	A	T	3027.77	.	AC=1;AF=0.500;AN=2;BaseQRankSum=1.447;ClippingRankSum=0.000;DP=179;ExcessHet=3.0103;FS=5.930;MLEAC=1;MLEAF=0.500;MQ=42.63;MQRankSum=-9.212;QD=17.11;ReadPosRankSum=-0.587;SOR=0.770	GT:AD:DP:GQ:PL	0/1:53,124:177:99:3056,0,1823
3R	23534110	.	A	G	2715.77	.	AC=1;AF=0.500;AN=2;BaseQRankSum=-5.586;ClippingRankSum=0.000;DP=171;ExcessHet=3.0103;FS=7.186;MLEAC=1;MLEAF=0.500;MQ=42.64;MQRankSum=-9.096;QD=15.88;ReadPosRankSum=0.376;SOR=0.789	GT:AD:DP:GQ:PL	0/1:54,117:171:99:2744,0,1872
3R	23534139	.	C	A	2639.77	.	AC=1;AF=0.500;AN=2;BaseQRankSum=2.424;ClippingRankSum=0.000;DP=160;ExcessHet=3.0103;FS=10.956;MLEAC=1;MLEAF=0.500;MQ=42.72;MQRankSum=-8.163;QD=16.60;ReadPosRankSum=-0.099;SOR=1.217	GT:AD:DP:GQ:PL	0/1:48,111:159:99:2668,0,1639
3R	23534164	.	A	G	2546.77	.	AC=1;AF=0.500;AN=2;BaseQRankSum=5.575;ClippingRankSum=0.000;DP=168;ExcessHet=3.0103;FS=5.898;MLEAC=1;MLEAF=0.500;MQ=42.77;MQRankSum=-8.834;QD=15.34;ReadPosRankSum=1.084;SOR=1.127	GT:AD:DP:GQ:PL	0/1:58,108:166:99:2575,0,2190
3R	23534175	.	A	G	4213.77	.	AC=1;AF=0.500;AN=2;BaseQRankSum=-3.225;ClippingRankSum=0.000;DP=167;ExcessHet=3.0103;FS=5.940;MLEAC=1;MLEAF=0.500;MQ=42.74;MQRankSum=-8.900;QD=25.54;ReadPosRankSum=0.522;SOR=0.970	GT:AD:DP:GQ:PL	0/1:59,106:165:99:4242,0,2269
3R	23534179	.	C	T	4160.77	.	AC=1;AF=0.500;AN=2;BaseQRankSum=-2.769;ClippingRankSum=0.000;DP=169;ExcessHet=3.0103;FS=3.760;MLEAC=1;MLEAF=0.500;MQ=42.72;MQRankSum=-9.185;QD=24.91;ReadPosRankSum=0.510;SOR=0.964	GT:AD:DP:GQ:PL	0/1:61,106:167:99:4189,0,2286
3R	23534203	.	T	C	983.77	.	AC=1;AF=0.500;AN=2;BaseQRankSum=-1.100;ClippingRankSum=0.000;DP=176;ExcessHet=3.0103;FS=0.000;MLEAC=1;MLEAF=0.500;MQ=42.69;MQRankSum=8.955;QD=5.69;ReadPosRankSum=2.548;SOR=0.676	GT:AD:DP:GQ:PL	0/1:115,58:173:99:1012,0,2694
3R	23534224	.	C	T	4269.77	.	AC=1;AF=0.500;AN=2;BaseQRankSum=-3.049;ClippingRankSum=0.000;DP=164;ExcessHet=3.0103;FS=0.000;MLEAC=1;MLEAF=0.500;MQ=42.57;MQRankSum=-8.971;QD=26.36;ReadPosRankSum=-1.218;SOR=0.678	GT:AD:DP:GQ:PL	0/1:55,107:162:99:4298,0,2107
3R	23534231	.	G	A	4330.77	.	AC=1;AF=0.500;AN=2;BaseQRankSum=3.320;ClippingRankSum=0.000;DP=168;ExcessHet=3.0103;FS=0.597;MLEAC=1;MLEAF=0.500;MQ=42.56;MQRankSum=-9.119;QD=26.09;ReadPosRankSum=0.340;SOR=0.751	GT:AD:DP:GQ:PL	0/1:57,109:166:99:4359,0,2054
3R	23534275	.	C	A	1811.77	.	AC=1;AF=0.500;AN=2;BaseQRankSum=0.440;ClippingRankSum=0.000;DP=176;ExcessHet=3.0103;FS=8.167;MLEAC=1;MLEAF=0.500;MQ=42.42;MQRankSum=9.692;QD=10.29;ReadPosRankSum=-1.969;SOR=0.639	GT:AD:DP:GQ:PL	0/1:115,61:176:99:1840,0,2726
3R	23534290	.	C	A	2171.77	.	AC=1;AF=0.500;AN=2;BaseQRankSum=2.182;ClippingRankSum=0.000;DP=193;ExcessHet=3.0103;FS=7.480;MLEAC=1;MLEAF=0.500;MQ=42.25;MQRankSum=10.660;QD=11.25;ReadPosRankSum=-2.566;SOR=0.537	GT:AD:DP:GQ:PL	0/1:124,69:193:99:2200,0,2886
3R	23534304	.	G	A	8337.77	.	AC=2;AF=1.00;AN=2;DP=188;ExcessHet=3.0103;FS=0.000;MLEAC=2;MLEAF=1.00;MQ=42.11;QD=33.09;SOR=0.901	GT:AD:DP:GQ:PL	1/1:0,188:188:99:8366,569,0
3R	23534314	.	A	T	3070.77	.	AC=1;AF=0.500;AN=2;BaseQRankSum=1.199;ClippingRankSum=0.000;DP=190;ExcessHet=3.0103;FS=4.541;MLEAC=1;MLEAF=0.500;MQ=41.85;MQRankSum=-10.323;QD=16.16;ReadPosRankSum=-0.391;SOR=1.026	GT:AD:DP:GQ:PL	0/1:61,129:190:99:3099,0,2169
3R	23534329	.	C	A	4837.77	.	AC=1;AF=0.500;AN=2;BaseQRankSum=-0.245;ClippingRankSum=0.000;DP=176;ExcessHet=3.0103;FS=4.993;MLEAC=1;MLEAF=0.500;MQ=41.71;MQRankSum=-9.843;QD=27.49;ReadPosRankSum=-2.826;SOR=1.121	GT:AD:DP:GQ:PL	0/1:53,123:176:99:4866,0,1966
3R	23534338	.	A	T	4866.77	.	AC=1;AF=0.500;AN=2;BaseQRankSum=-1.425;ClippingRankSum=0.000;DP=173;ExcessHet=3.0103;FS=6.098;MLEAC=1;MLEAF=0.500;MQ=41.51;MQRankSum=-10.395;QD=28.13;ReadPosRankSum=-2.426;SOR=1.179	GT:AD:DP:GQ:PL	0/1:55,118:173:99:4895,0,1984
3R	23534339	.	A	G	4812.77	.	AC=1;AF=0.500;AN=2;BaseQRankSum=-0.733;ClippingRankSum=0.000;DP=174;ExcessHet=3.0103;FS=4.955;MLEAC=1;MLEAF=0.500;MQ=41.51;MQRankSum=-10.415;QD=27.66;ReadPosRankSum=-2.535;SOR=1.101	GT:AD:DP:GQ:PL	0/1:55,119:174:99:4841,0,1990
3R	23534352	.	C	A	2693.77	.	AC=1;AF=0.500;AN=2;BaseQRankSum=-0.702;ClippingRankSum=0.000;DP=167;ExcessHet=3.0103;FS=3.967;MLEAC=1;MLEAF=0.500;MQ=41.41;MQRankSum=-10.707;QD=16.13;ReadPosRankSum=-2.364;SOR=1.071	GT:AD:DP:GQ:PL	0/1:55,112:167:99:2722,0,1973
3R	23534363	.	C	CTGGA	4468.73	.	AC=1;AF=0.500;AN=2;BaseQRankSum=0.420;ClippingRankSum=0.000;DP=161;ExcessHet=3.0103;FS=10.576;MLEAC=1;MLEAF=0.500;MQ=41.32;MQRankSum=-10.720;QD=27.93;ReadPosRankSum=-2.032;SOR=1.446	GT:AD:DP:GQ:PL	0/1:53,107:160:99:4506,0,2056
3R	23534367	.	C	T	4507.77	.	AC=1;AF=0.500;AN=2;BaseQRankSum=-3.082;ClippingRankSum=0.000;DP=163;ExcessHet=3.0103;FS=12.214;MLEAC=1;MLEAF=0.500;MQ=41.24;MQRankSum=-10.847;QD=27.66;ReadPosRankSum=-2.071;SOR=1.489	GT:AD:DP:GQ:PL	0/1:53,110:163:99:4536,0,1972
3R	23534368	.	AAAGAAG	A	4483.73	.	AC=1;AF=0.500;AN=2;BaseQRankSum=-5.209;ClippingRankSum=0.000;DP=167;ExcessHet=3.0103;FS=11.683;MLEAC=1;MLEAF=0.500;MQ=41.30;MQRankSum=-11.135;QD=26.85;ReadPosRankSum=-1.844;SOR=1.429	GT:AD:DP:GQ:PL	0/1:57,110:167:99:4521,0,2182
3R	23534376	.	CCAAG	C	4399.73	.	AC=1;AF=0.500;AN=2;BaseQRankSum=1.419;ClippingRankSum=0.000;DP=166;ExcessHet=3.0103;FS=13.319;MLEAC=1;MLEAF=0.500;MQ=41.30;MQRankSum=-11.113;QD=26.50;ReadPosRankSum=1.277;SOR=1.378	GT:AD:DP:GQ:PL	0/1:57,109:166:99:4437,0,2184
3R	23534415	.	C	A	4289.77	.	AC=1;AF=0.500;AN=2;BaseQRankSum=3.182;ClippingRankSum=0.000;DP=165;ExcessHet=3.0103;FS=4.837;MLEAC=1;MLEAF=0.500;MQ=41.16;MQRankSum=-11.055;QD=26.00;ReadPosRankSum=0.754;SOR=1.068	GT:AD:DP:GQ:PL	0/1:58,107:165:99:4318,0,2105
3R	23534416	.	C	T	4322.77	.	AC=1;AF=0.500;AN=2;BaseQRankSum=-1.966;ClippingRankSum=0.000;DP=165;ExcessHet=3.0103;FS=4.837;MLEAC=1;MLEAF=0.500;MQ=41.16;MQRankSum=-11.055;QD=26.20;ReadPosRankSum=0.746;SOR=1.068	GT:AD:DP:GQ:PL	0/1:58,107:165:99:4351,0,2228
3R	23534422	.	G	T	4792.77	.	AC=1;AF=0.500;AN=2;BaseQRankSum=-0.466;ClippingRankSum=0.000;DP=173;ExcessHet=3.0103;FS=0.599;MLEAC=1;MLEAF=0.500;MQ=41.17;MQRankSum=-11.117;QD=27.70;ReadPosRankSum=-0.292;SOR=0.801	GT:AD:DP:GQ:PL	0/1:57,116:173:99:4821,0,2159
3R	23534427	.	T	A	4657.77	.	AC=1;AF=0.500;AN=2;BaseQRankSum=2.711;ClippingRankSum=0.000;DP=173;ExcessHet=3.0103;FS=0.000;MLEAC=1;MLEAF=0.500;MQ=41.19;MQRankSum=-11.159;QD=26.92;ReadPosRankSum=0.010;SOR=0.680	GT:AD:DP:GQ:PL	0/1:58,115:173:99:4686,0,2175
3R	23534428	.	A	T	4657.77	.	AC=1;AF=0.500;AN=2;BaseQRankSum=-0.100;ClippingRankSum=0.000;DP=176;ExcessHet=3.0103;FS=1.244;MLEAC=1;MLEAF=0.500;MQ=41.20;MQRankSum=-11.208;QD=26.46;ReadPosRankSum=-0.321;SOR=0.598	GT:AD:DP:GQ:PL	0/1:58,118:176:99:4686,0,2175
3R	23534441	.	A	G	4783.77	.	AC=1;AF=0.500;AN=2;BaseQRankSum=1.200;ClippingRankSum=0.000;DP=170;ExcessHet=3.0103;FS=0.000;MLEAC=1;MLEAF=0.500;MQ=41.21;MQRankSum=-10.554;QD=28.14;ReadPosRankSum=-1.351;SOR=0.668	GT:AD:DP:GQ:PL	0/1:53,117:170:99:4812,0,2074
3R	23534444	.	A	C	4847.77	.	AC=1;AF=0.500;AN=2;BaseQRankSum=-3.155;ClippingRankSum=0.000;DP=173;ExcessHet=3.0103;FS=1.270;MLEAC=1;MLEAF=0.500;MQ=41.22;MQRankSum=-10.525;QD=28.02;ReadPosRankSum=-1.232;SOR=0.590	GT:AD:DP:GQ:PL	0/1:55,118:173:99:4876,0,1945
3R	23534450	.	G	A	5057.77	.	AC=1;AF=0.500;AN=2;BaseQRankSum=5.248;ClippingRankSum=0.000;DP=174;ExcessHet=3.0103;FS=1.286;MLEAC=1;MLEAF=0.500;MQ=41.19;MQRankSum=-10.260;QD=29.07;ReadPosRankSum=-2.070;SOR=0.590	GT:AD:DP:GQ:PL	0/1:53,121:174:99:5086,0,1891
3R	23534455	.	G	A	5214.77	.	AC=1;AF=0.500;AN=2;BaseQRankSum=0.969;ClippingRankSum=0.000;DP=175;ExcessHet=3.0103;FS=0.620;MLEAC=1;MLEAF=0.500;MQ=41.03;MQRankSum=-9.873;QD=29.80;ReadPosRankSum=-3.325;SOR=0.624	GT:AD:DP:GQ:PL	0/1:49,126:175:99:5243,0,1746
3R	23534457	.	C	T	5133.77	.	AC=1;AF=0.500;AN=2;BaseQRankSum=3.811;ClippingRankSum=0.000;DP=176;ExcessHet=3.0103;FS=0.000;MLEAC=1;MLEAF=0.500;MQ=41.07;MQRankSum=-9.955;QD=29.17;ReadPosRankSum=-3.155;SOR=0.665	GT:AD:DP:GQ:PL	0/1:50,126:176:99:5162,0,1710
3R	23534469	.	G	A	2980.77	.	AC=1;AF=0.500;AN=2;BaseQRankSum=1.214;ClippingRankSum=0.000;DP=179;ExcessHet=3.0103;FS=0.593;MLEAC=1;MLEAF=0.500;MQ=41.46;MQRankSum=-10.045;QD=16.75;ReadPosRankSum=-1.990;SOR=0.637	GT:AD:DP:GQ:PL	0/1:55,123:178:99:3009,0,1237
3R	23534547	.	G	T	3214.77	.	AC=1;AF=0.500;AN=2;BaseQRankSum=0.800;ClippingRankSum=0.000;DP=210;ExcessHet=3.0103;FS=9.639;MLEAC=1;MLEAF=0.500;MQ=41.93;MQRankSum=-9.731;QD=15.31;ReadPosRankSum=-0.322;SOR=0.576	GT:AD:DP:GQ:PL	0/1:71,139:210:99:3243,0,1277
3R	23534584	.	G	A	1232.77	.	AC=1;AF=0.500;AN=2;BaseQRankSum=-3.769;ClippingRankSum=0.000;DP=203;ExcessHet=3.0103;FS=1.167;MLEAC=1;MLEAF=0.500;MQ=41.91;MQRankSum=9.037;QD=6.10;ReadPosRankSum=1.123;SOR=0.800	GT:AD:DP:GQ:PL	0/1:135,67:202:99:1261,0,3165
3R	23534601	.	G	A	6811.77	.	AC=2;AF=1.00;AN=2;BaseQRankSum=1.776;ClippingRankSum=0.000;DP=207;ExcessHet=3.0103;FS=0.000;MLEAC=2;MLEAF=1.00;MQ=41.83;MQRankSum=1.007;QD=32.91;ReadPosRankSum=0.806;SOR=0.313	GT:AD:DP:GQ:PL	1/1:1,206:207:99:6840,614,0
3R	23534654	.	A	T	4395.77	.	AC=1;AF=0.500;AN=2;BaseQRankSum=1.510;ClippingRankSum=0.000;DP=189;ExcessHet=3.0103;FS=2.640;MLEAC=1;MLEAF=0.500;MQ=42.07;MQRankSum=-8.760;QD=23.26;ReadPosRankSum=2.714;SOR=0.919	GT:AD:DP:GQ:PL	0/1:74,115:189:99:4424,0,2668
3R	23534664	.	C	T	1431.77	.	AC=1;AF=0.500;AN=2;BaseQRankSum=0.825;ClippingRankSum=0.000;DP=178;ExcessHet=3.0103;FS=2.727;MLEAC=1;MLEAF=0.500;MQ=42.06;MQRankSum=8.688;QD=8.04;ReadPosRankSum=-3.078;SOR=0.498	GT:AD:DP:GQ:PL	0/1:106,72:178:99:1460,0,4236
3R	23534672	.	T	G	4123.77	.	AC=1;AF=0.500;AN=2;BaseQRankSum=-4.424;ClippingRankSum=0.000;DP=175;ExcessHet=3.0103;FS=2.737;MLEAC=1;MLEAF=0.500;MQ=42.09;MQRankSum=-8.531;QD=23.56;ReadPosRankSum=1.519;SOR=0.929	GT:AD:DP:GQ:PL	0/1:71,104:175:99:4152,0,2707
3R	23534693	.	A	C	2669.77	.	AC=1;AF=0.500;AN=2;BaseQRankSum=-4.025;ClippingRankSum=0.000;DP=157;ExcessHet=3.0103;FS=7.073;MLEAC=1;MLEAF=0.500;MQ=42.25;MQRankSum=8.299;QD=17.00;ReadPosRankSum=-0.540;SOR=0.348	GT:AD:DP:GQ:PL	0/1:85,72:157:99:2698,0,3559
3R	23534704	.	C	A	2803.77	.	AC=1;AF=0.500;AN=2;BaseQRankSum=2.843;ClippingRankSum=0.000;DP=151;ExcessHet=3.0103;FS=7.224;MLEAC=1;MLEAF=0.500;MQ=42.33;MQRankSum=8.101;QD=18.57;ReadPosRankSum=-0.002;SOR=0.340	GT:AD:DP:GQ:PL	0/1:75,76:151:99:2832,0,2962
3R	23534726	.	C	T	5706.77	.	AC=2;AF=1.00;AN=2;DP=135;ExcessHet=3.0103;FS=0.000;MLEAC=2;MLEAF=1.00;MQ=42.67;QD=34.13;SOR=0.801	GT:AD:DP:GQ:PL	1/1:0,135:135:99:5735,406,0
3R	23534731	.	G	A	1024.77	.	AC=1;AF=0.500;AN=2;BaseQRankSum=4.680;ClippingRankSum=0.000;DP=130;ExcessHet=3.0103;FS=6.840;MLEAC=1;MLEAF=0.500;MQ=42.89;MQRankSum=-7.266;QD=7.88;ReadPosRankSum=-3.511;SOR=1.099	GT:AD:DP:GQ:PL	0/1:80,50:130:99:1053,0,1816
3R	23534799	.	G	C	3171.77	.	AC=2;AF=1.00;AN=2;DP=72;ExcessHet=3.0103;FS=0.000;MLEAC=2;MLEAF=1.00;MQ=43.22;QD=28.79;SOR=0.904	GT:AD:DP:GQ:PL	1/1:0,71:71:99:3200,217,0
3R	23534802	.	T	C	3113.77	.	AC=2;AF=1.00;AN=2;DP=70;ExcessHet=3.0103;FS=0.000;MLEAC=2;MLEAF=1.00;MQ=43.20;QD=34.13;SOR=0.910	GT:AD:DP:GQ:PL	1/1:0,69:69:99:3142,211,0
3R	23534803	.	A	T	3076.77	.	AC=2;AF=1.00;AN=2;DP=70;ExcessHet=3.0103;FS=0.000;MLEAC=2;MLEAF=1.00;MQ=43.20;QD=29.58;SOR=0.910	GT:AD:DP:GQ:PL	1/1:0,69:69:99:3105,208,0
3R	23535024	.	A	G	2130.77	.	AC=2;AF=1.00;AN=2;DP=77;ExcessHet=3.0103;FS=0.000;MLEAC=2;MLEAF=1.00;MQ=42.78;QD=27.67;SOR=0.719	GT:AD:DP:GQ:PL	1/1:0,77:77:99:2159,231,0
3R	23535049	.	C	A	2231.77	.	AC=2;AF=1.00;AN=2;DP=80;ExcessHet=3.0103;FS=0.000;MLEAC=2;MLEAF=1.00;MQ=42.85;QD=27.90;SOR=0.796	GT:AD:DP:GQ:PL	1/1:0,80:80:99:2260,240,0
3R	23535072	.	A	C	2050.77	.	AC=2;AF=1.00;AN=2;DP=74;ExcessHet=3.0103;FS=0.000;MLEAC=2;MLEAF=1.00;MQ=43.11;QD=27.71;SOR=0.747	GT:AD:DP:GQ:PL	1/1:0,74:74:99:2079,222,0
3R	23535205	.	C	T	1254.77	.	AC=2;AF=1.00;AN=2;DP=45;ExcessHet=3.0103;FS=0.000;MLEAC=2;MLEAF=1.00;MQ=44.00;QD=27.88;SOR=1.280	GT:AD:DP:GQ:PL	1/1:0,45:45:99:1283,135,0
3R	23535370	.	C	G	1930.77	.	AC=2;AF=1.00;AN=2;DP=70;ExcessHet=3.0103;FS=0.000;MLEAC=2;MLEAF=1.00;MQ=43.86;QD=27.58;SOR=0.750	GT:AD:DP:GQ:PL	1/1:0,70:70:99:1959,209,0
3R	23535398	.	T	C	2115.77	.	AC=2;AF=1.00;AN=2;DP=73;ExcessHet=3.0103;FS=0.000;MLEAC=2;MLEAF=1.00;MQ=43.97;QD=28.98;SOR=0.898	GT:AD:DP:GQ:PL	1/1:0,73:73:99:2144,219,0
3R	23535421	.	C	T	1786.77	.	AC=2;AF=1.00;AN=2;DP=65;ExcessHet=3.0103;FS=0.000;MLEAC=2;MLEAF=1.00;MQ=43.97;QD=27.92;SOR=0.966	GT:AD:DP:GQ:PL	1/1:0,64:64:99:1815,192,0
3R	23535481	.	T	A	1574.77	.	AC=2;AF=1.00;AN=2;DP=56;ExcessHet=3.0103;FS=0.000;MLEAC=2;MLEAF=1.00;MQ=44.00;QD=28.12;SOR=1.412	GT:AD:DP:GQ:PL	1/1:0,56:56:99:1603,168,0
3R	23535541	.	T	C	1630.77	.	AC=2;AF=1.00;AN=2;DP=60;ExcessHet=3.0103;FS=0.000;MLEAC=2;MLEAF=1.00;MQ=44.00;QD=27.18;SOR=0.986	GT:AD:DP:GQ:PL	1/1:0,60:60:99:1659,179,0
3R	23535574	.	T	G	1571.77	.	AC=2;AF=1.00;AN=2;DP=59;ExcessHet=3.0103;FS=0.000;MLEAC=2;MLEAF=1.00;MQ=44.00;QD=27.57;SOR=0.800	GT:AD:DP:GQ:PL	1/1:0,57:57:99:1600,171,0
3R	23536142	.	C	T	1975.77	.	AC=2;AF=1.00;AN=2;DP=69;ExcessHet=3.0103;FS=0.000;MLEAC=2;MLEAF=1.00;MQ=43.97;QD=28.63;SOR=0.980	GT:AD:DP:GQ:PL	1/1:0,69:69:99:2004,207,0
3R	23536168	.	G	A	1751.77	.	AC=2;AF=1.00;AN=2;DP=64;ExcessHet=3.0103;FS=0.000;MLEAC=2;MLEAF=1.00;MQ=43.97;QD=27.37;SOR=0.966	GT:AD:DP:GQ:PL	1/1:0,64:64:99:1780,192,0
3R	23536213	.	T	A	1529.77	.	AC=2;AF=1.00;AN=2;DP=53;ExcessHet=3.0103;FS=0.000;MLEAC=2;MLEAF=1.00;MQ=43.96;QD=28.86;SOR=1.077	GT:AD:DP:GQ:PL	1/1:0,53:53:99:1558,159,0
3R	23536237	.	A	T	1663.77	.	AC=2;AF=1.00;AN=2;DP=60;ExcessHet=3.0103;FS=0.000;MLEAC=2;MLEAF=1.00;MQ=44.00;QD=28.20;SOR=0.950	GT:AD:DP:GQ:PL	1/1:0,59:59:99:1692,177,0
3R	23536324	.	A	T	1651.77	.	AC=2;AF=1.00;AN=2;DP=60;ExcessHet=3.0103;FS=0.000;MLEAC=2;MLEAF=1.00;MQ=43.93;QD=28.00;SOR=0.796	GT:AD:DP:GQ:PL	1/1:0,59:59:99:1680,177,0
3R	23536378	.	C	T	1814.77	.	AC=2;AF=1.00;AN=2;DP=68;ExcessHet=3.0103;FS=0.000;MLEAC=2;MLEAF=1.00;MQ=43.88;QD=26.69;SOR=0.752	GT:AD:DP:GQ:PL	1/1:0,68:68:99:1843,203,0
3R	23536390	.	G	A	1987.77	.	AC=2;AF=1.00;AN=2;DP=71;ExcessHet=3.0103;FS=0.000;MLEAC=2;MLEAF=1.00;MQ=43.86;QD=28.00;SOR=0.904	GT:AD:DP:GQ:PL	1/1:0,71:71:99:2016,213,0
3R	23536392	.	T	TA	1048.73	.	AC=2;AF=1.00;AN=2;BaseQRankSum=1.025;ClippingRankSum=0.000;DP=70;ExcessHet=3.0103;FS=0.000;MLEAC=2;MLEAF=1.00;MQ=43.86;MQRankSum=-0.286;QD=17.48;ReadPosRankSum=-0.538;SOR=0.469	GT:AD:DP:GQ:PL	1/1:3,57:60:99:1086,119,0
3R	23536415	.	C	G	3164.77	.	AC=2;AF=1.00;AN=2;DP=71;ExcessHet=3.0103;FS=0.000;MLEAC=2;MLEAF=1.00;MQ=43.82;QD=31.27;SOR=0.721	GT:AD:DP:GQ:PL	1/1:0,71:71:99:3193,217,0
3R	23536418	.	T	A	3164.77	.	AC=2;AF=1.00;AN=2;DP=72;ExcessHet=3.0103;FS=0.000;MLEAC=2;MLEAF=1.00;MQ=43.82;QD=21.64;SOR=0.693	GT:AD:DP:GQ:PL	1/1:0,72:72:99:3193,217,0
3R	23536464	.	A	T	1998.77	.	AC=2;AF=1.00;AN=2;DP=72;ExcessHet=3.0103;FS=0.000;MLEAC=2;MLEAF=1.00;MQ=43.87;QD=27.76;SOR=0.807	GT:AD:DP:GQ:PL	1/1:0,72:72:99:2027,216,0
3R	23536796	.	A	C	3254.77	.	AC=2;AF=1.00;AN=2;DP=75;ExcessHet=3.0103;FS=0.000;MLEAC=2;MLEAF=1.00;MQ=43.97;QD=33.92;SOR=1.091	GT:AD:DP:GQ:PL	1/1:0,75:75:99:3283,226,0
3R	23536807	.	A	AT	3202.73	.	AC=2;AF=1.00;AN=2;DP=72;ExcessHet=3.0103;FS=0.000;MLEAC=2;MLEAF=1.00;MQ=43.97;QD=30.34;SOR=1.148	GT:AD:DP:GQ:PL	1/1:0,72:72:99:3240,217,0
3R	23536810	.	A	T	3256.77	.	AC=2;AF=1.00;AN=2;DP=70;ExcessHet=3.0103;FS=0.000;MLEAC=2;MLEAF=1.00;MQ=44.00;QD=24.72;SOR=1.085	GT:AD:DP:GQ:PL	1/1:0,70:70:99:3285,220,0
3R	23536813	.	A	T	3061.77	.	AC=2;AF=1.00;AN=2;DP=68;ExcessHet=3.0103;FS=0.000;MLEAC=2;MLEAF=1.00;MQ=44.00;QD=32.12;SOR=1.179	GT:AD:DP:GQ:PL	1/1:0,68:68:99:3090,208,0
3R	23536874	.	C	T	1836.77	.	AC=2;AF=1.00;AN=2;DP=67;ExcessHet=3.0103;FS=0.000;MLEAC=2;MLEAF=1.00;MQ=43.93;QD=27.83;SOR=1.033	GT:AD:DP:GQ:PL	1/1:0,66:66:99:1865,198,0
3R	23536917	.	T	C	2931.77	.	AC=2;AF=1.00;AN=2;DP=64;ExcessHet=3.0103;FS=0.000;MLEAC=2;MLEAF=1.00;MQ=43.89;QD=24.56;SOR=0.892	GT:AD:DP:GQ:PL	1/1:0,64:64:99:2960,199,0
3R	23536919	.	C	T	2931.77	.	AC=2;AF=1.00;AN=2;DP=66;ExcessHet=3.0103;FS=0.000;MLEAC=2;MLEAF=1.00;MQ=43.90;QD=29.32;SOR=0.818	GT:AD:DP:GQ:PL	1/1:0,66:66:99:2960,199,0
3R	23536935	.	T	C	2955.77	.	AC=2;AF=1.00;AN=2;DP=68;ExcessHet=3.0103;FS=0.000;MLEAC=2;MLEAF=1.00;MQ=43.90;QD=26.97;SOR=0.814	GT:AD:DP:GQ:PL	1/1:0,68:68:99:2984,208,0
3R	23536951	.	AT	A	1125.73	.	AC=2;AF=1.00;AN=2;BaseQRankSum=1.565;ClippingRankSum=0.000;DP=67;ExcessHet=3.0103;FS=0.000;MLEAC=2;MLEAF=1.00;MQ=43.90;MQRankSum=-0.150;QD=18.16;ReadPosRankSum=0.419;SOR=0.274	GT:AD:DP:GQ:PL	1/1:1,61:62:99:1163,163,0
3R	23537003	.	G	A	1907.77	.	AC=2;AF=1.00;AN=2;DP=69;ExcessHet=3.0103;FS=0.000;MLEAC=2;MLEAF=1.00;MQ=43.97;QD=27.65;SOR=0.722	GT:AD:DP:GQ:PL	1/1:0,69:69:99:1936,207,0
3R	23537183	.	G	T	2193.77	.	AC=2;AF=1.00;AN=2;DP=80;ExcessHet=3.0103;FS=0.000;MLEAC=2;MLEAF=1.00;MQ=43.93;QD=27.42;SOR=0.693	GT:AD:DP:GQ:PL	1/1:0,80:80:99:2222,239,0
3R	23537249	.	G	A	1875.77	.	AC=2;AF=1.00;AN=2;DP=72;ExcessHet=3.0103;FS=0.000;MLEAC=2;MLEAF=1.00;MQ=43.02;QD=27.58;SOR=0.752	GT:AD:DP:GQ:PL	1/1:0,68:68:99:1904,204,0
3R	23537444	.	T	C	1591.77	.	AC=2;AF=1.00;AN=2;BaseQRankSum=1.840;ClippingRankSum=0.000;DP=60;ExcessHet=3.0103;FS=4.164;MLEAC=2;MLEAF=1.00;MQ=44.00;MQRankSum=0.000;QD=26.53;ReadPosRankSum=-0.401;SOR=1.092	GT:AD:DP:GQ:PL	1/1:1,59:60:99:1620,169,0
3R	23537558	.	G	A	1106.77	.	AC=2;AF=1.00;AN=2;DP=41;ExcessHet=3.0103;FS=0.000;MLEAC=2;MLEAF=1.00;MQ=43.95;QD=26.99;SOR=0.741	GT:AD:DP:GQ:PL	1/1:0,41:41:99:1135,123,0
3R	23537609	.	G	A	1215.77	.	AC=2;AF=1.00;AN=2;DP=46;ExcessHet=3.0103;FS=0.000;MLEAC=2;MLEAF=1.00;MQ=43.96;QD=26.43;SOR=0.780	GT:AD:DP:GQ:PL	1/1:0,46:46:99:1244,137,0
3R	23537632	.	T	C	1266.77	.	AC=2;AF=1.00;AN=2;DP=47;ExcessHet=3.0103;FS=0.000;MLEAC=2;MLEAF=1.00;MQ=43.96;QD=26.95;SOR=0.735	GT:AD:DP:GQ:PL	1/1:0,47:47:99:1295,141,0
3R	23537648	.	C	G	1451.77	.	AC=2;AF=1.00;AN=2;DP=54;ExcessHet=3.0103;FS=0.000;MLEAC=2;MLEAF=1.00;MQ=43.96;QD=26.88;SOR=0.767	GT:AD:DP:GQ:PL	1/1:0,54:54:99:1480,161,0
3R	23537696	.	A	G	1708.77	.	AC=2;AF=1.00;AN=2;DP=63;ExcessHet=3.0103;FS=0.000;MLEAC=2;MLEAF=1.00;MQ=43.97;QD=27.12;SOR=1.010	GT:AD:DP:GQ:PL	1/1:0,63:63:99:1737,188,0
3R	23537720	.	C	T	1743.77	.	AC=2;AF=1.00;AN=2;DP=62;ExcessHet=3.0103;FS=0.000;MLEAC=2;MLEAF=1.00;MQ=43.97;QD=28.13;SOR=0.826	GT:AD:DP:GQ:PL	1/1:0,62:62:99:1772,186,0
3R	23538026	.	G	C	1467.77	.	AC=2;AF=1.00;AN=2;DP=53;ExcessHet=3.0103;FS=0.000;MLEAC=2;MLEAF=1.00;MQ=44.00;QD=27.69;SOR=0.808	GT:AD:DP:GQ:PL	1/1:0,53:53:99:1496,159,0
3R	23539376	.	G	C	1612.77	.	AC=2;AF=1.00;AN=2;DP=62;ExcessHet=3.0103;FS=0.000;MLEAC=2;MLEAF=1.00;MQ=43.94;QD=26.88;SOR=0.986	GT:AD:DP:GQ:PL	1/1:0,60:60:99:1641,179,0
3R	23539416	.	T	C	1862.77	.	AC=2;AF=1.00;AN=2;DP=68;ExcessHet=3.0103;FS=0.000;MLEAC=2;MLEAF=1.00;MQ=43.88;QD=27.39;SOR=1.022	GT:AD:DP:GQ:PL	1/1:0,68:68:99:1891,203,0
3R	23539464	.	T	G	2841.77	.	AC=2;AF=1.00;AN=2;DP=65;ExcessHet=3.0103;FS=0.000;MLEAC=2;MLEAF=1.00;MQ=43.88;QD=25.84;SOR=0.756	GT:AD:DP:GQ:PL	1/1:0,64:64:99:2870,196,0
3R	23539468	.	T	G	2776.77	.	AC=2;AF=1.00;AN=2;DP=63;ExcessHet=3.0103;FS=0.000;MLEAC=2;MLEAF=1.00;MQ=43.88;QD=30.92;SOR=0.859	GT:AD:DP:GQ:PL	1/1:0,63:63:99:2805,190,0
3R	23540068	.	T	A	2196.77	.	AC=2;AF=1.00;AN=2;DP=50;ExcessHet=3.0103;FS=0.000;MLEAC=2;MLEAF=1.00;MQ=43.96;QD=32.38;SOR=0.773	GT:AD:DP:GQ:PL	1/1:0,50:50:99:2225,151,0
3R	23540069	.	T	G	2196.77	.	AC=2;AF=1.00;AN=2;DP=50;ExcessHet=3.0103;FS=0.000;MLEAC=2;MLEAF=1.00;MQ=43.96;QD=33.40;SOR=0.773	GT:AD:DP:GQ:PL	1/1:0,50:50:99:2225,151,0
3R	23540081	.	T	C	1273.77	.	AC=2;AF=1.00;AN=2;DP=50;ExcessHet=3.0103;FS=0.000;MLEAC=2;MLEAF=1.00;MQ=43.96;QD=25.48;SOR=0.952	GT:AD:DP:GQ:PL	1/1:0,50:50:99:1302,149,0
3R	23540335	.	T	C	1586.77	.	AC=2;AF=1.00;AN=2;DP=57;ExcessHet=3.0103;FS=0.000;MLEAC=2;MLEAF=1.00;MQ=44.00;QD=27.84;SOR=0.800	GT:AD:DP:GQ:PL	1/1:0,57:57:99:1615,171,0
3R	23540360	.	C	A	1824.77	.	AC=2;AF=1.00;AN=2;DP=65;ExcessHet=3.0103;FS=0.000;MLEAC=2;MLEAF=1.00;MQ=44.00;QD=28.07;SOR=0.723	GT:AD:DP:GQ:PL	1/1:0,65:65:99:1853,195,0
3R	23540385	.	A	C	1886.77	.	AC=2;AF=1.00;AN=2;DP=72;ExcessHet=3.0103;FS=0.000;MLEAC=2;MLEAF=1.00;MQ=44.00;QD=26.95;SOR=0.750	GT:AD:DP:GQ:PL	1/1:0,70:70:99:1915,209,0
3R	23540573	.	T	TA	1740.73	.	AC=2;AF=1.00;AN=2;DP=53;ExcessHet=3.0103;FS=0.000;MLEAC=2;MLEAF=1.00;MQ=43.89;QD=33.48;SOR=0.941	GT:AD:DP:GQ:PL	1/1:0,52:52:99:1778,156,0
3R	23540590	.	TG	T	2071.73	.	AC=2;AF=1.00;AN=2;DP=52;ExcessHet=3.0103;FS=0.000;MLEAC=2;MLEAF=1.00;MQ=43.89;QD=27.24;SOR=1.157	GT:AD:DP:GQ:PL	1/1:0,50:50:99:2109,150,0
3R	23540594	.	G	C	2080.77	.	AC=2;AF=1.00;AN=2;DP=51;ExcessHet=3.0103;FS=0.000;MLEAC=2;MLEAF=1.00;MQ=43.88;QD=34.74;SOR=1.157	GT:AD:DP:GQ:PL	1/1:0,50:50:99:2109,150,0
3R	23540973	.	T	G	1778.77	.	AC=2;AF=1.00;AN=2;DP=65;ExcessHet=3.0103;FS=0.000;MLEAC=2;MLEAF=1.00;MQ=43.97;QD=27.37;SOR=0.925	GT:AD:DP:GQ:PL	1/1:0,65:65:99:1807,195,0
3R	23541049	.	C	T	1593.77	.	AC=2;AF=1.00;AN=2;DP=58;ExcessHet=3.0103;FS=0.000;MLEAC=2;MLEAF=1.00;MQ=43.93;QD=27.96;SOR=0.800	GT:AD:DP:GQ:PL	1/1:0,57:57:99:1622,171,0
3R	23541076	.	A	G	2498.77	.	AC=2;AF=1.00;AN=2;DP=59;ExcessHet=3.0103;FS=0.000;MLEAC=2;MLEAF=1.00;MQ=43.97;QD=29.24;SOR=0.693	GT:AD:DP:GQ:PL	1/1:0,58:58:99:2527,175,0
3R	23541085	.	A	G	2441.77	.	AC=2;AF=1.00;AN=2;DP=56;ExcessHet=3.0103;FS=0.000;MLEAC=2;MLEAF=1.00;MQ=43.97;QD=36.57;SOR=0.804	GT:AD:DP:GQ:PL	1/1:0,55:55:99:2470,169,0
3R	23541171	.	G	T	1661.77	.	AC=2;AF=1.00;AN=2;DP=62;ExcessHet=3.0103;FS=0.000;MLEAC=2;MLEAF=1.00;MQ=44.00;QD=26.80;SOR=0.826	GT:AD:DP:GQ:PL	1/1:0,62:62:99:1690,185,0
3R	23541474	.	G	A	1620.77	.	AC=2;AF=1.00;AN=2;DP=61;ExcessHet=3.0103;FS=0.000;MLEAC=2;MLEAF=1.00;MQ=44.00;QD=27.01;SOR=1.071	GT:AD:DP:GQ:PL	1/1:0,60:60:99:1649,179,0
3R	23541523	.	A	T	2646.77	.	AC=2;AF=1.00;AN=2;DP=61;ExcessHet=3.0103;FS=0.000;MLEAC=2;MLEAF=1.00;MQ=44.00;QD=39.14;SOR=0.693	GT:AD:DP:GQ:PL	1/1:0,60:60:99:2675,186,0
3R	23541529	.	A	C	2548.77	.	AC=2;AF=1.00;AN=2;DP=60;ExcessHet=3.0103;FS=0.000;MLEAC=2;MLEAF=1.00;MQ=44.00;QD=31.21;SOR=0.726	GT:AD:DP:GQ:PL	1/1:0,59:59:99:2577,177,0
3R	23541637	.	A	T	1937.77	.	AC=2;AF=1.00;AN=2;DP=70;ExcessHet=3.0103;FS=0.000;MLEAC=2;MLEAF=1.00;MQ=43.97;QD=27.68;SOR=0.811	GT:AD:DP:GQ:PL	1/1:0,70:70:99:1966,209,0
3R	23541651	.	T	G	1947.77	.	AC=2;AF=1.00;AN=2;DP=72;ExcessHet=3.0103;FS=0.000;MLEAC=2;MLEAF=1.00;MQ=43.97;QD=27.05;SOR=0.934	GT:AD:DP:GQ:PL	1/1:0,72:72:99:1976,214,0
3R	23541697	.	A	T	2130.77	.	AC=2;AF=1.00;AN=2;DP=78;ExcessHet=3.0103;FS=0.000;MLEAC=2;MLEAF=1.00;MQ=43.97;QD=27.32;SOR=1.108	GT:AD:DP:GQ:PL	1/1:0,78:78:99:2159,234,0
3R	23541716	.	C	T	1879.77	.	AC=2;AF=1.00;AN=2;DP=69;ExcessHet=3.0103;FS=0.000;MLEAC=2;MLEAF=1.00;MQ=43.97;QD=27.64;SOR=1.179	GT:AD:DP:GQ:PL	1/1:0,68:68:99:1908,204,0
3R	23541763	.	C	A	1799.77	.	AC=2;AF=1.00;AN=2;DP=66;ExcessHet=3.0103;FS=0.000;MLEAC=2;MLEAF=1.00;MQ=43.94;QD=27.27;SOR=0.957	GT:AD:DP:GQ:PL	1/1:0,66:66:99:1828,198,0
3R	23541774	.	C	T	1926.77	.	AC=2;AF=1.00;AN=2;DP=71;ExcessHet=3.0103;FS=0.000;MLEAC=2;MLEAF=1.00;MQ=43.97;QD=27.14;SOR=0.971	GT:AD:DP:GQ:PL	1/1:0,71:71:99:1955,213,0
3R	23541854	.	T	A	1713.77	.	AC=2;AF=1.00;AN=2;DP=61;ExcessHet=3.0103;FS=0.000;MLEAC=2;MLEAF=1.00;MQ=43.94;QD=28.09;SOR=0.941	GT:AD:DP:GQ:PL	1/1:0,61:61:99:1742,183,0
3R	23541894	.	A	T	2973.77	.	AC=2;AF=1.00;AN=2;DP=66;ExcessHet=3.0103;FS=0.000;MLEAC=2;MLEAF=1.00;MQ=43.97;QD=30.20;SOR=0.886	GT:AD:DP:GQ:PL	1/1:0,66:66:99:3002,205,0
3R	23541897	.	C	T	2973.77	.	AC=2;AF=1.00;AN=2;DP=67;ExcessHet=3.0103;FS=0.000;MLEAC=2;MLEAF=1.00;MQ=43.97;QD=26.23;SOR=0.849	GT:AD:DP:GQ:PL	1/1:0,67:67:99:3002,205,0
3R	23542325	.	ATTGTG	A	1803.73	.	AC=2;AF=1.00;AN=2;DP=48;ExcessHet=3.0103;FS=0.000;MLEAC=2;MLEAF=1.00;MQ=44.18;QD=30.87;SOR=0.843	GT:AD:DP:GQ:PL	1/1:0,41:41:99:1841,124,0
3R	23542369	.	A	C	1324.77	.	AC=2;AF=1.00;AN=2;DP=48;ExcessHet=3.0103;FS=0.000;MLEAC=2;MLEAF=1.00;MQ=44.18;QD=27.60;SOR=0.693	GT:AD:DP:GQ:PL	1/1:0,48:48:99:1353,144,0
3R	23542477	.	C	T	984.77	.	AC=2;AF=1.00;AN=2;DP=39;ExcessHet=3.0103;FS=0.000;MLEAC=2;MLEAF=1.00;MQ=44.00;QD=25.91;SOR=0.798	GT:AD:DP:GQ:PL	1/1:0,38:38:99:1013,112,0
3R	23543502	.	C	A	1978.77	.	AC=2;AF=1.00;AN=2;DP=72;ExcessHet=3.0103;FS=0.000;MLEAC=2;MLEAF=1.00;MQ=43.95;QD=27.87;SOR=1.042	GT:AD:DP:GQ:PL	1/1:0,71:71:99:2007,213,0
3R	23543558	.	CTCA	C	2962.73	.	AC=2;AF=1.00;AN=2;DP=67;ExcessHet=3.0103;FS=0.000;MLEAC=2;MLEAF=1.00;MQ=43.91;QD=32.85;SOR=0.693	GT:AD:DP:GQ:PL	1/1:0,66:66:99:3000,202,0
3R	23543564	.	GCC	G	3007.73	.	AC=2;AF=1.00;AN=2;DP=67;ExcessHet=3.0103;FS=0.000;MLEAC=2;MLEAF=1.00;MQ=43.91;QD=28.46;SOR=0.723	GT:AD:DP:GQ:PL	1/1:0,67:67:99:3045,205,0
3R	23543568	.	T	C	2974.77	.	AC=2;AF=1.00;AN=2;DP=65;ExcessHet=3.0103;FS=0.000;MLEAC=2;MLEAF=1.00;MQ=43.91;QD=27.69;SOR=0.723	GT:AD:DP:GQ:PL	1/1:0,65:65:99:3003,202,0
3R	23543569	.	GGAATGTCATGT	G	2966.73	.	AC=2;AF=1.00;AN=2;DP=65;ExcessHet=3.0103;FS=0.000;MLEAC=2;MLEAF=1.00;MQ=43.91;QD=27.58;SOR=0.723	GT:AD:DP:GQ:PL	1/1:0,65:65:99:3004,202,0
3R	23543959	.	C	T	1314.77	.	AC=2;AF=1.00;AN=2;DP=47;ExcessHet=3.0103;FS=0.000;MLEAC=2;MLEAF=1.00;MQ=44.00;QD=27.97;SOR=0.919	GT:AD:DP:GQ:PL	1/1:0,47:47:99:1343,141,0
3R	23544067	.	G	A	1562.77	.	AC=2;AF=1.00;AN=2;BaseQRankSum=1.887;ClippingRankSum=0.000;DP=59;ExcessHet=3.0103;FS=3.163;MLEAC=2;MLEAF=1.00;MQ=43.97;MQRankSum=0.000;QD=26.94;ReadPosRankSum=-0.594;SOR=0.389	GT:AD:DP:GQ:PL	1/1:1,57:58:99:1591,164,0
3R	23544197	.	G	T	1421.77	.	AC=2;AF=1.00;AN=2;DP=53;ExcessHet=3.0103;FS=0.000;MLEAC=2;MLEAF=1.00;MQ=44.00;QD=26.83;SOR=0.892	GT:AD:DP:GQ:PL	1/1:0,53:53:99:1450,158,0
3R	23544324	.	G	C	2195.77	.	AC=2;AF=1.00;AN=2;DP=51;ExcessHet=3.0103;FS=0.000;MLEAC=2;MLEAF=1.00;MQ=44.00;QD=34.34;SOR=1.314	GT:AD:DP:GQ:PL	1/1:0,51:51:99:2224,153,0
3R	23544325	.	G	C	2195.77	.	AC=2;AF=1.00;AN=2;DP=51;ExcessHet=3.0103;FS=0.000;MLEAC=2;MLEAF=1.00;MQ=44.00;QD=29.97;SOR=1.314	GT:AD:DP:GQ:PL	1/1:0,51:51:99:2224,153,0
3R	23544388	.	A	T	1677.77	.	AC=2;AF=1.00;AN=2;DP=58;ExcessHet=3.0103;FS=0.000;MLEAC=2;MLEAF=1.00;MQ=44.00;QD=28.93;SOR=0.997	GT:AD:DP:GQ:PL	1/1:0,58:58:99:1706,174,0
3R	23544536	.	C	T	2087.77	.	AC=2;AF=1.00;AN=2;DP=75;ExcessHet=3.0103;FS=0.000;MLEAC=2;MLEAF=1.00;MQ=43.88;QD=27.84;SOR=0.892	GT:AD:DP:GQ:PL	1/1:0,75:75:99:2116,225,0
3R	23544707	.	C	T	3554.77	.	AC=2;AF=1.00;AN=2;DP=81;ExcessHet=3.0103;FS=0.000;MLEAC=2;MLEAF=1.00;MQ=44.00;QD=30.29;SOR=0.876	GT:AD:DP:GQ:PL	1/1:0,81:81:99:3583,250,0
3R	23544713	.	A	G	3474.77	.	AC=2;AF=1.00;AN=2;DP=79;ExcessHet=3.0103;FS=0.000;MLEAC=2;MLEAF=1.00;MQ=44.00;QD=27.41;SOR=0.824	GT:AD:DP:GQ:PL	1/1:0,79:79:99:3503,241,0
3R	23544754	.	T	C	2271.77	.	AC=2;AF=1.00;AN=2;DP=81;ExcessHet=3.0103;FS=0.000;MLEAC=2;MLEAF=1.00;MQ=44.00;QD=28.05;SOR=1.058	GT:AD:DP:GQ:PL	1/1:0,81:81:99:2300,243,0
3R	23544860	.	G	A	1910.77	.	AC=2;AF=1.00;AN=2;DP=69;ExcessHet=3.0103;FS=0.000;MLEAC=2;MLEAF=1.00;MQ=44.00;QD=27.69;SOR=0.844	GT:AD:DP:GQ:PL	1/1:0,69:69:99:1939,207,0
3R	23544953	.	T	C	1953.77	.	AC=2;AF=1.00;AN=2;DP=71;ExcessHet=3.0103;FS=0.000;MLEAC=2;MLEAF=1.00;MQ=44.00;QD=27.52;SOR=0.840	GT:AD:DP:GQ:PL	1/1:0,71:71:99:1982,213,0
3R	23545055	.	T	C	1803.77	.	AC=2;AF=1.00;AN=2;DP=66;ExcessHet=3.0103;FS=0.000;MLEAC=2;MLEAF=1.00;MQ=43.97;QD=27.33;SOR=0.818	GT:AD:DP:GQ:PL	1/1:0,66:66:99:1832,197,0
3R	23545087	.	C	G	2777.77	.	AC=2;AF=1.00;AN=2;DP=64;ExcessHet=3.0103;FS=0.000;MLEAC=2;MLEAF=1.00;MQ=43.97;QD=30.67;SOR=0.756	GT:AD:DP:GQ:PL	1/1:0,64:64:99:2806,193,0
3R	23545088	.	T	G	2777.77	.	AC=2;AF=1.00;AN=2;DP=63;ExcessHet=3.0103;FS=0.000;MLEAC=2;MLEAF=1.00;MQ=43.97;QD=27.93;SOR=0.790	GT:AD:DP:GQ:PL	1/1:0,63:63:99:2806,193,0
3R	23545425	.	C	A	1385.77	.	AC=2;AF=1.00;AN=2;DP=52;ExcessHet=3.0103;FS=0.000;MLEAC=2;MLEAF=1.00;MQ=43.96;QD=26.65;SOR=0.770	GT:AD:DP:GQ:PL	1/1:0,52:52:99:1414,155,0
3R	23545462	.	T	C	1406.77	.	AC=2;AF=1.00;AN=2;DP=52;ExcessHet=3.0103;FS=0.000;MLEAC=2;MLEAF=1.00;MQ=44.00;QD=27.05;SOR=0.770	GT:AD:DP:GQ:PL	1/1:0,52:52:99:1435,155,0
3R	23545483	.	T	C	1355.77	.	AC=2;AF=1.00;AN=2;DP=51;ExcessHet=3.0103;FS=0.000;MLEAC=2;MLEAF=1.00;MQ=44.00;QD=26.58;SOR=0.994	GT:AD:DP:GQ:PL	1/1:0,51:51:99:1384,152,0
3R	23545539	.	C	G	1534.77	.	AC=2;AF=1.00;AN=2;DP=57;ExcessHet=3.0103;FS=0.000;MLEAC=2;MLEAF=1.00;MQ=44.00;QD=26.93;SOR=0.877	GT:AD:DP:GQ:PL	1/1:0,57:57:99:1563,170,0
3R	23545564	.	C	G	1704.77	.	AC=2;AF=1.00;AN=2;DP=63;ExcessHet=3.0103;FS=0.000;MLEAC=2;MLEAF=1.00;MQ=44.00;QD=27.06;SOR=0.790	GT:AD:DP:GQ:PL	1/1:0,63:63:99:1733,189,0
3R	23545594	.	T	G	1636.77	.	AC=2;AF=1.00;AN=2;DP=61;ExcessHet=3.0103;FS=0.000;MLEAC=2;MLEAF=1.00;MQ=43.97;QD=27.28;SOR=0.831	GT:AD:DP:GQ:PL	1/1:0,60:60:99:1665,180,0
3R	23545649	.	A	C	1698.77	.	AC=2;AF=1.00;AN=2;DP=62;ExcessHet=3.0103;FS=0.000;MLEAC=2;MLEAF=1.00;MQ=43.94;QD=27.40;SOR=0.826	GT:AD:DP:GQ:PL	1/1:0,62:62:99:1727,186,0
3R	23545866	.	G	C	2359.77	.	AC=2;AF=1.00;AN=2;DP=54;ExcessHet=3.0103;FS=0.000;MLEAC=2;MLEAF=1.00;MQ=44.00;QD=34.86;SOR=0.767	GT:AD:DP:GQ:PL	1/1:0,54:54:99:2388,166,0
3R	23545872	.	A	T	2293.77	.	AC=2;AF=1.00;AN=2;DP=51;ExcessHet=3.0103;FS=0.000;MLEAC=2;MLEAF=1.00;MQ=44.00;QD=30.62;SOR=0.732	GT:AD:DP:GQ:PL	1/1:0,51:51:99:2322,159,0
3R	23545922	.	T	C	1356.77	.	AC=2;AF=1.00;AN=2;DP=51;ExcessHet=3.0103;FS=0.000;MLEAC=2;MLEAF=1.00;MQ=43.96;QD=26.60;SOR=0.900	GT:AD:DP:GQ:PL	1/1:0,51:51:99:1385,152,0
3R	23545966	.	AT	A	1555.73	.	AC=2;AF=1.00;AN=2;DP=49;ExcessHet=3.0103;FS=0.000;MLEAC=2;MLEAF=1.00;MQ=43.96;QD=31.75;SOR=1.007	GT:AD:DP:GQ:PL	1/1:0,49:49:99:1593,147,0
3R	23546086	.	C	T	2154.77	.	AC=2;AF=1.00;AN=2;DP=51;ExcessHet=3.0103;FS=0.000;MLEAC=2;MLEAF=1.00;MQ=43.96;QD=29.28;SOR=0.900	GT:AD:DP:GQ:PL	1/1:0,51:51:99:2183,153,0
3R	23546096	.	A	G	2047.77	.	AC=2;AF=1.00;AN=2;DP=46;ExcessHet=3.0103;FS=0.000;MLEAC=2;MLEAF=1.00;MQ=43.96;QD=28.70;SOR=0.780	GT:AD:DP:GQ:PL	1/1:0,46:46:99:2076,144,0
3R	23546123	.	GCCGATTTGAC	G	1942.73	.	AC=2;AF=1.00;AN=2;DP=46;ExcessHet=3.0103;FS=0.000;MLEAC=2;MLEAF=1.00;MQ=43.91;QD=33.88;SOR=0.784	GT:AD:DP:GQ:PL	1/1:0,44:44:99:1980,133,0
3R	23546173	.	A	G	1063.77	.	AC=2;AF=1.00;AN=2;DP=40;ExcessHet=3.0103;FS=0.000;MLEAC=2;MLEAF=1.00;MQ=43.90;QD=26.59;SOR=0.902	GT:AD:DP:GQ:PL	1/1:0,40:40:99:1092,119,0
3R	23546232	.	G	T	1937.77	.	AC=2;AF=1.00;AN=2;DP=46;ExcessHet=3.0103;FS=0.000;MLEAC=2;MLEAF=1.00;MQ=43.96;QD=33.65;SOR=0.874	GT:AD:DP:GQ:PL	1/1:0,46:46:99:1966,138,0
3R	23546241	.	C	G	1785.77	.	AC=2;AF=1.00;AN=2;DP=39;ExcessHet=3.0103;FS=0.000;MLEAC=2;MLEAF=1.00;MQ=43.95;QD=32.37;SOR=0.850	GT:AD:DP:GQ:PL	1/1:0,39:39:99:1814,123,0
3R	23546242	.	A	T	1726.77	.	AC=2;AF=1.00;AN=2;DP=39;ExcessHet=3.0103;FS=0.000;MLEAC=2;MLEAF=1.00;MQ=43.95;QD=32.43;SOR=0.850	GT:AD:DP:GQ:PL	1/1:0,39:39:99:1755,117,0
3R	23546283	.	C	T	1563.77	.	AC=2;AF=1.00;AN=2;DP=37;ExcessHet=3.0103;FS=0.000;MLEAC=2;MLEAF=1.00;MQ=44.00;QD=26.42;SOR=1.270	GT:AD:DP:GQ:PL	1/1:0,37:37:99:1592,114,0
3R	23546292	.	A	T	1551.77	.	AC=2;AF=1.00;AN=2;DP=38;ExcessHet=3.0103;FS=0.000;MLEAC=2;MLEAF=1.00;MQ=44.00;QD=27.69;SOR=1.179	GT:AD:DP:GQ:PL	1/1:0,38:38:99:1580,114,0
3R	23547034	.	A	C	1673.77	.	AC=2;AF=1.00;AN=2;DP=63;ExcessHet=3.0103;FS=0.000;MLEAC=2;MLEAF=1.00;MQ=44.00;QD=27.00;SOR=0.826	GT:AD:DP:GQ:PL	1/1:0,62:62:99:1702,184,0
3R	23547300	3R_23547300_SNP	C	T	1868.77	.	AC=2;AF=1.00;AN=2;DB;DP=68;ExcessHet=3.0103;FS=0.000;MLEAC=2;MLEAF=1.00;MQ=44.00;QD=27.89;SOR=1.066	GT:AD:DP:GQ:PL	1/1:0,67:67:99:1897,201,0
3R	23547469	.	C	T	1694.77	.	AC=2;AF=1.00;AN=2;DP=63;ExcessHet=3.0103;FS=0.000;MLEAC=2;MLEAF=1.00;MQ=43.97;QD=26.90;SOR=1.010	GT:AD:DP:GQ:PL	1/1:0,63:63:99:1723,187,0
3R	23547489	.	C	CATACGCA	2694.73	.	AC=2;AF=1.00;AN=2;DP=60;ExcessHet=3.0103;FS=0.000;MLEAC=2;MLEAF=1.00;MQ=43.97;QD=31.67;SOR=1.217	GT:AD:DP:GQ:PL	1/1:0,59:59:99:2732,183,0
3R	23547915	.	G	C	2170.77	.	AC=2;AF=1.00;AN=2;DP=80;ExcessHet=3.0103;FS=0.000;MLEAC=2;MLEAF=1.00;MQ=44.00;QD=27.13;SOR=0.850	GT:AD:DP:GQ:PL	1/1:0,80:80:99:2199,239,0
3R	23548530	.	A	T	1531.77	.	AC=2;AF=1.00;AN=2;DP=60;ExcessHet=3.0103;FS=0.000;MLEAC=2;MLEAF=1.00;MQ=44.00;QD=26.41;SOR=1.179	GT:AD:DP:GQ:PL	1/1:0,58:58:99:1560,173,0
3R	23548670	.	ATGTCTTT	A	2663.73	.	AC=2;AF=1.00;AN=2;DP=62;ExcessHet=3.0103;FS=0.000;MLEAC=2;MLEAF=1.00;MQ=43.60;QD=29.78;SOR=1.160	GT:AD:DP:GQ:PL	1/1:0,60:60:99:2701,181,0
3R	23548679	.	ATGTG	A	2663.73	.	AC=2;AF=1.00;AN=2;DP=60;ExcessHet=3.0103;FS=0.000;MLEAC=2;MLEAF=1.00;MQ=43.59;QD=28.56;SOR=1.160	GT:AD:DP:GQ:PL	1/1:0,60:60:99:2701,181,0
3R	23548908	.	G	GGTATTAAGCA	3908.73	.	AC=2;AF=1.00;AN=2;DP=75;ExcessHet=3.0103;FS=0.000;MLEAC=2;MLEAF=1.00;MQ=43.44;QD=32.32;SOR=0.832	GT:AD:DP:GQ:PL	1/1:0,75:75:99:3946,265,0
3R	23548919	.	G	C	2285.77	.	AC=2;AF=1.00;AN=2;DP=85;ExcessHet=3.0103;FS=0.000;MLEAC=2;MLEAF=1.00;MQ=43.50;QD=26.89;SOR=0.922	GT:AD:DP:GQ:PL	1/1:0,85:85:99:2314,254,0
3R	23549198	.	GGGA	G	2617.73	.	AC=2;AF=1.00;AN=2;DP=59;ExcessHet=3.0103;FS=0.000;MLEAC=2;MLEAF=1.00;MQ=43.80;QD=31.78;SOR=1.140	GT:AD:DP:GQ:PL	1/1:0,57:57:99:2655,178,0
3R	23549204	.	G	GCAA	2571.73	.	AC=2;AF=1.00;AN=2;DP=59;ExcessHet=3.0103;FS=0.000;MLEAC=2;MLEAF=1.00;MQ=43.77;QD=30.20;SOR=1.358	GT:AD:DP:GQ:PL	1/1:0,59:59:99:2609,181,0
3R	23549232	.	GA	G	916.73	.	AC=2;AF=1.00;AN=2;BaseQRankSum=1.929;ClippingRankSum=0.000;DP=58;ExcessHet=3.0103;FS=6.983;MLEAC=2;MLEAF=1.00;MQ=43.65;MQRankSum=1.313;QD=17.30;ReadPosRankSum=0.841;SOR=0.595	GT:AD:DP:GQ:PL	1/1:2,51:53:99:954,115,0
3R	23549436	.	GCAATCCTTTTAATGCTCC	G	2540.73	.	AC=2;AF=1.00;AN=2;DP=61;ExcessHet=3.0103;FS=0.000;MLEAC=2;MLEAF=1.00;MQ=43.71;QD=27.50;SOR=0.693	GT:AD:DP:GQ:PL	1/1:0,58:58:99:2578,175,0
3R	23549988	.	C	T	1855.77	.	AC=2;AF=1.00;AN=2;DP=66;ExcessHet=3.0103;FS=0.000;MLEAC=2;MLEAF=1.00;MQ=44.00;QD=28.55;SOR=0.925	GT:AD:DP:GQ:PL	1/1:0,65:65:99:1884,195,0
3R	23550186	.	T	G	1858.77	.	AC=2;AF=1.00;AN=2;DP=68;ExcessHet=3.0103;FS=0.000;MLEAC=2;MLEAF=1.00;MQ=43.76;QD=27.74;SOR=0.784	GT:AD:DP:GQ:PL	1/1:0,67:67:99:1887,201,0
3R	23550208	.	G	T	2039.77	.	AC=2;AF=1.00;AN=2;DP=74;ExcessHet=3.0103;FS=0.000;MLEAC=2;MLEAF=1.00;MQ=43.68;QD=28.33;SOR=0.749	GT:AD:DP:GQ:PL	1/1:0,72:72:99:2068,216,0
3R	23550222	.	C	G	1859.77	.	AC=2;AF=1.00;AN=2;DP=72;ExcessHet=3.0103;FS=0.000;MLEAC=2;MLEAF=1.00;MQ=43.68;QD=27.76;SOR=0.917	GT:AD:DP:GQ:PL	1/1:0,67:67:99:1888,201,0
3R	23552190	.	T	TAGCACCA	2256.73	.	AC=2;AF=1.00;AN=2;DP=52;ExcessHet=3.0103;FS=0.000;MLEAC=2;MLEAF=1.00;MQ=43.91;QD=29.42;SOR=0.813	GT:AD:DP:GQ:PL	1/1:0,51:51:99:2294,153,0
3R	23552965	.	C	T	2109.77	.	AC=2;AF=1.00;AN=2;DP=77;ExcessHet=3.0103;FS=0.000;MLEAC=2;MLEAF=1.00;MQ=43.97;QD=27.40;SOR=1.150	GT:AD:DP:GQ:PL	1/1:0,77:77:99:2138,229,0
3R	23553629	.	A	C	1503.77	.	AC=2;AF=1.00;AN=2;DP=55;ExcessHet=3.0103;FS=0.000;MLEAC=2;MLEAF=1.00;MQ=44.00;QD=27.34;SOR=1.159	GT:AD:DP:GQ:PL	1/1:0,55:55:99:1532,165,0
3R	23554262	.	C	A	2124.77	.	AC=2;AF=1.00;AN=2;DP=77;ExcessHet=3.0103;FS=0.000;MLEAC=2;MLEAF=1.00;MQ=43.97;QD=27.59;SOR=1.012	GT:AD:DP:GQ:PL	1/1:0,77:77:99:2153,231,0
3R	23554888	.	G	C	1824.77	.	AC=2;AF=1.00;AN=2;DP=64;ExcessHet=3.0103;FS=0.000;MLEAC=2;MLEAF=1.00;MQ=44.00;QD=28.51;SOR=0.756	GT:AD:DP:GQ:PL	1/1:0,64:64:99:1853,192,0
3R	23555319	.	A	G	1458.77	.	AC=2;AF=1.00;AN=2;DP=55;ExcessHet=3.0103;FS=0.000;MLEAC=2;MLEAF=1.00;MQ=44.00;QD=27.52;SOR=1.402	GT:AD:DP:GQ:PL	1/1:0,53:53:99:1487,159,0
3R	23555713	.	T	G	3415.77	.	AC=2;AF=1.00;AN=2;DP=80;ExcessHet=3.0103;FS=0.000;MLEAC=2;MLEAF=1.00;MQ=44.00;QD=25.73;SOR=0.743	GT:AD:DP:GQ:PL	1/1:0,80:80:99:3444,240,0
3R	23555717	.	C	T	3405.77	.	AC=2;AF=1.00;AN=2;DP=78;ExcessHet=3.0103;FS=0.000;MLEAC=2;MLEAF=1.00;MQ=44.00;QD=28.26;SOR=0.892	GT:AD:DP:GQ:PL	1/1:0,78:78:99:3434,240,0
3R	23555781	.	G	A	1794.77	.	AC=2;AF=1.00;AN=2;DP=68;ExcessHet=3.0103;FS=0.000;MLEAC=2;MLEAF=1.00;MQ=44.00;QD=26.79;SOR=0.784	GT:AD:DP:GQ:PL	1/1:0,67:67:99:1823,201,0
3R	23556862	.	T	C	1861.77	.	AC=2;AF=1.00;AN=2;DP=68;ExcessHet=3.0103;FS=0.000;MLEAC=2;MLEAF=1.00;MQ=43.97;QD=27.38;SOR=0.880	GT:AD:DP:GQ:PL	1/1:0,68:68:99:1890,204,0
3R	23558438	.	T	G	170.80	.	AC=2;AF=1.00;AN=2;DP=7;ExcessHet=3.0103;FS=0.000;MLEAC=2;MLEAF=1.00;MQ=42.09;QD=24.40;SOR=0.941	GT:AD:DP:GQ:PL	1/1:0,7:7:21:199,21,0
3R	23560677	.	G	C	1383.77	.	AC=2;AF=1.00;AN=2;DP=53;ExcessHet=3.0103;FS=0.000;MLEAC=2;MLEAF=1.00;MQ=44.00;QD=26.11;SOR=0.730	GT:AD:DP:GQ:PL	1/1:0,53:53:99:1412,158,0
3R	23561766	.	G	A	2927.77	.	AC=2;AF=1.00;AN=2;DP=66;ExcessHet=3.0103;FS=0.000;MLEAC=2;MLEAF=1.00;MQ=44.00;QD=27.24;SOR=0.693	GT:AD:DP:GQ:PL	1/1:0,66:66:99:2956,202,0
3R	23561772	.	G	A	2921.77	.	AC=2;AF=1.00;AN=2;DP=66;ExcessHet=3.0103;FS=0.000;MLEAC=2;MLEAF=1.00;MQ=44.00;QD=25.46;SOR=0.693	GT:AD:DP:GQ:PL	1/1:0,66:66:99:2950,202,0
3R	23561855	.	A	G	1519.77	.	AC=2;AF=1.00;AN=2;DP=55;ExcessHet=3.0103;FS=0.000;MLEAC=2;MLEAF=1.00;MQ=44.00;QD=27.63;SOR=0.884	GT:AD:DP:GQ:PL	1/1:0,55:55:99:1548,165,0
3R	23562795	.	G	A	1504.77	.	AC=2;AF=1.00;AN=2;DP=55;ExcessHet=3.0103;FS=0.000;MLEAC=2;MLEAF=1.00;MQ=44.00;QD=27.36;SOR=0.729	GT:AD:DP:GQ:PL	1/1:0,55:55:99:1533,165,0
3R	23562848	.	C	A	1721.77	.	AC=2;AF=1.00;AN=2;DP=62;ExcessHet=3.0103;FS=0.000;MLEAC=2;MLEAF=1.00;MQ=44.00;QD=27.77;SOR=0.976	GT:AD:DP:GQ:PL	1/1:0,62:62:99:1750,186,0
3R	23562949	.	G	T	1718.77	.	AC=2;AF=1.00;AN=2;DP=63;ExcessHet=3.0103;FS=0.000;MLEAC=2;MLEAF=1.00;MQ=43.97;QD=27.28;SOR=1.270	GT:AD:DP:GQ:PL	1/1:0,63:63:99:1747,188,0
3R	23562979	.	G	A	1703.77	.	AC=2;AF=1.00;AN=2;DP=64;ExcessHet=3.0103;FS=0.000;MLEAC=2;MLEAF=1.00;MQ=43.87;QD=26.62;SOR=1.306	GT:AD:DP:GQ:PL	1/1:0,64:64:99:1732,192,0
3R	23563023	.	G	C	1694.77	.	AC=2;AF=1.00;AN=2;DP=64;ExcessHet=3.0103;FS=0.000;MLEAC=2;MLEAF=1.00;MQ=43.74;QD=26.48;SOR=0.822	GT:AD:DP:GQ:PL	1/1:0,64:64:99:1723,190,0
3R	23563186	.	C	A	1174.77	.	AC=2;AF=1.00;AN=2;DP=44;ExcessHet=3.0103;FS=0.000;MLEAC=2;MLEAF=1.00;MQ=43.91;QD=27.32;SOR=1.455	GT:AD:DP:GQ:PL	1/1:0,43:43:99:1203,129,0
3R	23563208	.	C	A	1299.77	.	AC=2;AF=1.00;AN=2;DP=46;ExcessHet=3.0103;FS=0.000;MLEAC=2;MLEAF=1.00;MQ=44.00;QD=28.26;SOR=1.329	GT:AD:DP:GQ:PL	1/1:0,46:46:99:1328,138,0
3R	23563272	.	T	A	1456.77	.	AC=2;AF=1.00;AN=2;DP=54;ExcessHet=3.0103;FS=0.000;MLEAC=2;MLEAF=1.00;MQ=43.93;QD=26.98;SOR=1.022	GT:AD:DP:GQ:PL	1/1:0,54:54:99:1485,161,0
3R	23563656	.	T	C	2878.77	.	AC=2;AF=1.00;AN=2;DP=65;ExcessHet=3.0103;FS=0.000;MLEAC=2;MLEAF=1.00;MQ=44.00;QD=29.67;SOR=1.078	GT:AD:DP:GQ:PL	1/1:0,65:65:99:2907,196,0
3R	23563657	.	T	C	2878.77	.	AC=2;AF=1.00;AN=2;DP=65;ExcessHet=3.0103;FS=0.000;MLEAC=2;MLEAF=1.00;MQ=44.00;QD=34.93;SOR=1.078	GT:AD:DP:GQ:PL	1/1:0,65:65:99:2907,196,0
3R	23563666	.	TA	T	2855.73	.	AC=2;AF=1.00;AN=2;DP=66;ExcessHet=3.0103;FS=0.000;MLEAC=2;MLEAF=1.00;MQ=44.00;QD=29.88;SOR=0.957	GT:AD:DP:GQ:PL	1/1:0,66:66:99:2893,199,0
3R	23563703	.	C	T	1941.77	.	AC=2;AF=1.00;AN=2;DP=70;ExcessHet=3.0103;FS=0.000;MLEAC=2;MLEAF=1.00;MQ=44.00;QD=27.74;SOR=0.941	GT:AD:DP:GQ:PL	1/1:0,70:70:99:1970,210,0
3R	23563974	.	AT	A	2945.73	.	AC=2;AF=1.00;AN=2;DP=71;ExcessHet=3.0103;FS=0.000;MLEAC=2;MLEAF=1.00;MQ=44.00;QD=31.15;SOR=1.011	GT:AD:DP:GQ:PL	1/1:0,70:70:99:2983,210,0
3R	23563978	.	T	A	3019.77	.	AC=2;AF=1.00;AN=2;DP=72;ExcessHet=3.0103;FS=0.000;MLEAC=2;MLEAF=1.00;MQ=44.00;QD=33.50;SOR=0.934	GT:AD:DP:GQ:PL	1/1:0,72:72:99:3048,216,0
3R	23564964	.	C	T	3340.77	.	AC=2;AF=1.00;AN=2;DP=75;ExcessHet=3.0103;FS=0.000;MLEAC=2;MLEAF=1.00;MQ=43.72;QD=34.51;SOR=0.719	GT:AD:DP:GQ:PL	1/1:0,75:75:99:3369,229,0
3R	23564968	.	T	TGC	3355.73	.	AC=2;AF=1.00;AN=2;DP=73;ExcessHet=3.0103;FS=0.000;MLEAC=2;MLEAF=1.00;MQ=43.97;QD=29.30;SOR=0.836	GT:AD:DP:GQ:PL	1/1:0,73:73:99:3393,231,0
3R	23565018	.	C	A	1926.77	.	AC=2;AF=1.00;AN=2;DP=70;ExcessHet=3.0103;FS=0.000;MLEAC=2;MLEAF=1.00;MQ=43.97;QD=27.92;SOR=0.781	GT:AD:DP:GQ:PL	1/1:0,69:69:99:1955,207,0
3R	23565669	.	T	C	1689.77	.	AC=2;AF=1.00;AN=2;DP=62;ExcessHet=3.0103;FS=0.000;MLEAC=2;MLEAF=1.00;MQ=43.97;QD=27.25;SOR=0.758	GT:AD:DP:GQ:PL	1/1:0,62:62:99:1718,185,0
3R	23566635	.	G	GT	301.75	.	AC=2;AF=1.00;AN=2;BaseQRankSum=0.761;ClippingRankSum=0.000;DP=35;ExcessHet=3.0103;FS=7.347;MLEAC=2;MLEAF=1.00;MQ=43.89;MQRankSum=-0.494;QD=14.37;ReadPosRankSum=-1.158;SOR=2.245	GT:AD:DP:GQ:PL	1/1:3,18:21:24:339,24,0
3R	23568003	.	T	A	1754.77	.	AC=2;AF=1.00;AN=2;DP=60;ExcessHet=3.0103;FS=0.000;MLEAC=2;MLEAF=1.00;MQ=44.00;QD=29.25;SOR=0.760	GT:AD:DP:GQ:PL	1/1:0,60:60:99:1783,180,0
3R	23570760	.	AT	A	1878.73	.	AC=2;AF=1.00;AN=2;DP=67;ExcessHet=3.0103;FS=0.000;MLEAC=2;MLEAF=1.00;MQ=44.00;QD=28.47;SOR=1.112	GT:AD:DP:GQ:PL	1/1:0,66:66:99:1916,198,0
3R	23572048	.	T	G	1737.77	.	AC=2;AF=1.00;AN=2;DP=64;ExcessHet=3.0103;FS=0.000;MLEAC=2;MLEAF=1.00;MQ=43.97;QD=27.15;SOR=1.503	GT:AD:DP:GQ:PL	1/1:0,64:64:99:1766,191,0
3R	23572444	.	G	A	1714.77	.	AC=2;AF=1.00;AN=2;DP=61;ExcessHet=3.0103;FS=0.000;MLEAC=2;MLEAF=1.00;MQ=44.00;QD=28.11;SOR=1.292	GT:AD:DP:GQ:PL	1/1:0,61:61:99:1743,183,0
3R	23572512	.	T	G	1716.77	.	AC=2;AF=1.00;AN=2;DP=63;ExcessHet=3.0103;FS=0.000;MLEAC=2;MLEAF=1.00;MQ=44.00;QD=27.25;SOR=0.790	GT:AD:DP:GQ:PL	1/1:0,63:63:99:1745,188,0
3R	23572558	.	T	C	1814.77	.	AC=2;AF=1.00;AN=2;DP=66;ExcessHet=3.0103;FS=0.000;MLEAC=2;MLEAF=1.00;MQ=44.00;QD=27.50;SOR=0.754	GT:AD:DP:GQ:PL	1/1:0,66:66:99:1843,197,0
3R	23572606	.	A	G	2661.77	.	AC=2;AF=1.00;AN=2;DP=63;ExcessHet=3.0103;FS=0.000;MLEAC=2;MLEAF=1.00;MQ=43.92;QD=30.28;SOR=0.724	GT:AD:DP:GQ:PL	1/1:0,63:63:99:2690,190,0
3R	23572620	.	G	T	2628.77	.	AC=2;AF=1.00;AN=2;DP=58;ExcessHet=3.0103;FS=0.000;MLEAC=2;MLEAF=1.00;MQ=43.92;QD=28.95;SOR=0.762	GT:AD:DP:GQ:PL	1/1:0,58:58:99:2657,181,0
3R	23572624	.	C	T	2599.77	.	AC=2;AF=1.00;AN=2;DP=59;ExcessHet=3.0103;FS=0.000;MLEAC=2;MLEAF=1.00;MQ=43.92;QD=32.96;SOR=0.726	GT:AD:DP:GQ:PL	1/1:0,59:59:99:2628,178,0
3R	23572790	.	G	C	1753.77	.	AC=2;AF=1.00;AN=2;DP=64;ExcessHet=3.0103;FS=0.000;MLEAC=2;MLEAF=1.00;MQ=43.92;QD=27.40;SOR=1.214	GT:AD:DP:GQ:PL	1/1:0,64:64:99:1782,191,0
3R	23572935	.	G	C	1567.77	.	AC=2;AF=1.00;AN=2;DP=58;ExcessHet=3.0103;FS=0.000;MLEAC=2;MLEAF=1.00;MQ=43.95;QD=27.50;SOR=0.960	GT:AD:DP:GQ:PL	1/1:0,57:57:99:1596,171,0
3R	23573867	.	G	A	2193.77	.	AC=2;AF=1.00;AN=2;DP=50;ExcessHet=3.0103;FS=0.000;MLEAC=2;MLEAF=1.00;MQ=43.64;QD=29.56;SOR=1.112	GT:AD:DP:GQ:PL	1/1:0,49:49:99:2222,153,0
3R	23573868	.	T	C	2193.77	.	AC=2;AF=1.00;AN=2;DP=52;ExcessHet=3.0103;FS=0.000;MLEAC=2;MLEAF=1.00;MQ=43.58;QD=27.04;SOR=0.994	GT:AD:DP:GQ:PL	1/1:0,51:51:99:2222,153,0
3R	23574006	.	C	T	1334.77	.	AC=2;AF=1.00;AN=2;DP=47;ExcessHet=3.0103;FS=0.000;MLEAC=2;MLEAF=1.00;MQ=43.92;QD=28.40;SOR=1.022	GT:AD:DP:GQ:PL	1/1:0,47:47:99:1363,141,0
3R	23574111	.	TAC	T	1788.73	.	AC=2;AF=1.00;AN=2;DP=52;ExcessHet=3.0103;FS=0.000;MLEAC=2;MLEAF=1.00;MQ=43.87;QD=28.67;SOR=0.952	GT:AD:DP:GQ:PL	1/1:0,50:50:99:1826,151,0
3R	23574154	.	T	A	2693.77	.	AC=2;AF=1.00;AN=2;DP=60;ExcessHet=3.0103;FS=0.000;MLEAC=2;MLEAF=1.00;MQ=43.85;QD=33.69;SOR=0.831	GT:AD:DP:GQ:PL	1/1:0,60:60:99:2722,187,0
3R	23574157	.	CATAAGGCT	C	2722.73	.	AC=2;AF=1.00;AN=2;DP=62;ExcessHet=3.0103;FS=0.000;MLEAC=2;MLEAF=1.00;MQ=43.86;QD=30.90;SOR=0.976	GT:AD:DP:GQ:PL	1/1:0,62:62:99:2760,190,0
3R	23574193	.	C	T	1756.77	.	AC=2;AF=1.00;AN=2;BaseQRankSum=1.871;ClippingRankSum=0.000;DP=64;ExcessHet=3.0103;FS=3.590;MLEAC=2;MLEAF=1.00;MQ=43.89;MQRankSum=-0.148;QD=27.45;ReadPosRankSum=0.487;SOR=0.691	GT:AD:DP:GQ:PL	1/1:1,63:64:99:1785,182,0
3R	23574220	.	C	T	1911.77	.	AC=2;AF=1.00;AN=2;DP=70;ExcessHet=3.0103;FS=0.000;MLEAC=2;MLEAF=1.00;MQ=43.87;QD=27.71;SOR=1.054	GT:AD:DP:GQ:PL	1/1:0,69:69:99:1940,206,0
3R	23574251	.	A	C	2866.77	.	AC=2;AF=1.00;AN=2;DP=64;ExcessHet=3.0103;FS=0.000;MLEAC=2;MLEAF=1.00;MQ=43.86;QD=30.76;SOR=1.402	GT:AD:DP:GQ:PL	1/1:0,64:64:99:2895,196,0
3R	23574256	.	G	T	2866.77	.	AC=2;AF=1.00;AN=2;DP=64;ExcessHet=3.0103;FS=0.000;MLEAC=2;MLEAF=1.00;MQ=43.86;QD=29.79;SOR=1.402	GT:AD:DP:GQ:PL	1/1:0,64:64:99:2895,196,0
3R	23574282	.	G	T	1776.77	.	AC=2;AF=1.00;AN=2;DP=63;ExcessHet=3.0103;FS=0.000;MLEAC=2;MLEAF=1.00;MQ=43.94;QD=28.20;SOR=1.366	GT:AD:DP:GQ:PL	1/1:0,63:63:99:1805,189,0
3R	23574330	.	C	T	1647.77	.	AC=2;AF=1.00;AN=2;DP=60;ExcessHet=3.0103;FS=0.000;MLEAC=2;MLEAF=1.00;MQ=43.92;QD=27.93;SOR=1.034	GT:AD:DP:GQ:PL	1/1:0,59:59:99:1676,177,0
3R	23574752	.	G	A	3697.77	.	AC=2;AF=1.00;AN=2;DP=83;ExcessHet=3.0103;FS=0.000;MLEAC=2;MLEAF=1.00;MQ=43.98;QD=30.74;SOR=0.766	GT:AD:DP:GQ:PL	1/1:0,83:83:99:3726,253,0
3R	23574754	.	T	TAATAGTA	3967.73	.	AC=2;AF=1.00;AN=2;DP=82;ExcessHet=3.0103;FS=0.000;MLEAC=2;MLEAF=1.00;MQ=43.98;QD=32.39;SOR=0.742	GT:AD:DP:GQ:PL	1/1:0,82:82:99:4005,274,0
3R	23574828	.	A	T	2303.77	.	AC=2;AF=1.00;AN=2;DP=84;ExcessHet=3.0103;FS=0.000;MLEAC=2;MLEAF=1.00;MQ=43.93;QD=27.43;SOR=0.954	GT:AD:DP:GQ:PL	1/1:0,84:84:99:2332,251,0
3R	23574848	.	G	A	2218.77	.	AC=2;AF=1.00;AN=2;DP=82;ExcessHet=3.0103;FS=0.000;MLEAC=2;MLEAF=1.00;MQ=43.93;QD=27.06;SOR=0.846	GT:AD:DP:GQ:PL	1/1:0,82:82:99:2247,245,0
3R	23574870	.	T	G	2146.77	.	AC=2;AF=1.00;AN=2;DP=78;ExcessHet=3.0103;FS=0.000;MLEAC=2;MLEAF=1.00;MQ=43.95;QD=27.52;SOR=0.744	GT:AD:DP:GQ:PL	1/1:0,78:78:99:2175,234,0
3R	23574982	.	A	C	1869.77	.	AC=2;AF=1.00;AN=2;DP=69;ExcessHet=3.0103;FS=0.000;MLEAC=2;MLEAF=1.00;MQ=44.00;QD=27.10;SOR=0.781	GT:AD:DP:GQ:PL	1/1:0,69:69:99:1898,206,0
3R	23575281	.	A	G	1589.77	.	AC=2;AF=1.00;AN=2;DP=59;ExcessHet=3.0103;FS=0.000;MLEAC=2;MLEAF=1.00;MQ=44.00;QD=26.95;SOR=1.316	GT:AD:DP:GQ:PL	1/1:0,59:59:99:1618,176,0
3R	23575360	.	C	G	2050.77	.	AC=2;AF=1.00;AN=2;DP=49;ExcessHet=3.0103;FS=0.000;MLEAC=2;MLEAF=1.00;MQ=43.96;QD=24.99;SOR=0.733	GT:AD:DP:GQ:PL	1/1:0,49:49:99:2079,147,0
3R	23575365	.	A	AT	970.73	.	AC=2;AF=1.00;AN=2;BaseQRankSum=1.241;ClippingRankSum=0.000;DP=47;ExcessHet=3.0103;FS=0.000;MLEAC=2;MLEAF=1.00;MQ=43.96;MQRankSum=0.000;QD=21.10;ReadPosRankSum=-0.151;SOR=0.292	GT:AD:DP:GQ:PL	1/1:1,45:46:99:1008,117,0
3R	23575494	.	A	G	1226.77	.	AC=2;AF=1.00;AN=2;DP=46;ExcessHet=3.0103;FS=0.000;MLEAC=2;MLEAF=1.00;MQ=43.91;QD=26.67;SOR=1.464	GT:AD:DP:GQ:PL	1/1:0,46:46:99:1255,137,0
3R	23575513	.	A	C	1304.77	.	AC=2;AF=1.00;AN=2;DP=49;ExcessHet=3.0103;FS=0.000;MLEAC=2;MLEAF=1.00;MQ=43.92;QD=26.63;SOR=1.345	GT:AD:DP:GQ:PL	1/1:0,49:49:99:1333,146,0
3R	23575649	.	C	G	1553.77	.	AC=2;AF=1.00;AN=2;DP=59;ExcessHet=3.0103;FS=0.000;MLEAC=2;MLEAF=1.00;MQ=44.00;QD=27.26;SOR=0.960	GT:AD:DP:GQ:PL	1/1:0,57:57:99:1582,170,0
3R	23575736	.	A	C	3021.77	.	AC=2;AF=1.00;AN=2;DP=73;ExcessHet=3.0103;FS=0.000;MLEAC=2;MLEAF=1.00;MQ=43.97;QD=25.80;SOR=1.148	GT:AD:DP:GQ:PL	1/1:0,72:72:99:3050,220,0
3R	23575750	.	C	CA	2974.73	.	AC=2;AF=1.00;AN=2;DP=68;ExcessHet=3.0103;FS=0.000;MLEAC=2;MLEAF=1.00;MQ=43.97;QD=31.89;SOR=1.318	GT:AD:DP:GQ:PL	1/1:0,67:67:99:3012,211,0
3R	23575769	.	A	G	3059.77	.	AC=2;AF=1.00;AN=2;DP=69;ExcessHet=3.0103;FS=0.000;MLEAC=2;MLEAF=1.00;MQ=43.97;QD=33.49;SOR=0.949	GT:AD:DP:GQ:PL	1/1:0,68:68:99:3088,208,0
3R	23575794	.	A	G	2873.77	.	AC=2;AF=1.00;AN=2;DP=65;ExcessHet=3.0103;FS=0.000;MLEAC=2;MLEAF=1.00;MQ=43.97;QD=33.28;SOR=1.078	GT:AD:DP:GQ:PL	1/1:0,65:65:99:2902,199,0
3R	23576279	.	G	GA	1685.73	.	AC=2;AF=1.00;AN=2;DP=69;ExcessHet=3.0103;FS=0.000;MLEAC=2;MLEAF=1.00;MQ=44.00;QD=24.79;SOR=0.880	GT:AD:DP:GQ:PL	1/1:0,68:68:99:1723,210,0
3R	23576556	.	G	T	1874.77	.	AC=2;AF=1.00;AN=2;DP=47;ExcessHet=3.0103;FS=0.000;MLEAC=2;MLEAF=1.00;MQ=44.00;QD=27.17;SOR=0.823	GT:AD:DP:GQ:PL	1/1:0,47:47:99:1903,144,0
3R	23576576	.	G	A	1792.77	.	AC=2;AF=1.00;AN=2;DP=43;ExcessHet=3.0103;FS=0.000;MLEAC=2;MLEAF=1.00;MQ=44.00;QD=30.62;SOR=0.836	GT:AD:DP:GQ:PL	1/1:0,43:43:99:1821,132,0
3R	23576966	.	GTACA	G	2282.73	.	AC=2;AF=1.00;AN=2;DP=55;ExcessHet=3.0103;FS=0.000;MLEAC=2;MLEAF=1.00;MQ=44.00;QD=24.38;SOR=0.770	GT:AD:DP:GQ:PL	1/1:0,52:52:99:2320,157,0
3R	23577043	.	GA	G	1889.73	.	AC=2;AF=1.00;AN=2;DP=60;ExcessHet=3.0103;FS=0.000;MLEAC=2;MLEAF=1.00;MQ=44.00;QD=32.03;SOR=0.950	GT:AD:DP:GQ:PL	1/1:0,59:59:99:1927,177,0
3R	23577300	.	T	G	1227.77	.	AC=2;AF=1.00;AN=2;DP=46;ExcessHet=3.0103;FS=0.000;MLEAC=2;MLEAF=1.00;MQ=44.00;QD=26.69;SOR=0.780	GT:AD:DP:GQ:PL	1/1:0,46:46:99:1256,137,0
3R	23577500	.	C	T	1519.77	.	AC=2;AF=1.00;AN=2;DP=57;ExcessHet=3.0103;FS=0.000;MLEAC=2;MLEAF=1.00;MQ=43.91;QD=27.63;SOR=0.729	GT:AD:DP:GQ:PL	1/1:0,55:55:99:1548,165,0
3R	23577760	.	A	G	1846.77	.	AC=2;AF=1.00;AN=2;DP=69;ExcessHet=3.0103;FS=0.000;MLEAC=2;MLEAF=1.00;MQ=43.94;QD=26.76;SOR=0.980	GT:AD:DP:GQ:PL	1/1:0,69:69:99:1875,206,0
3R	23577783	.	G	A	2127.77	.	AC=2;AF=1.00;AN=2;DP=75;ExcessHet=3.0103;FS=0.000;MLEAC=2;MLEAF=1.00;MQ=43.95;QD=28.37;SOR=0.719	GT:AD:DP:GQ:PL	1/1:0,75:75:99:2156,225,0
3R	23577909	.	C	T	1629.77	.	AC=2;AF=1.00;AN=2;DP=61;ExcessHet=3.0103;FS=0.000;MLEAC=2;MLEAF=1.00;MQ=43.92;QD=27.16;SOR=0.760	GT:AD:DP:GQ:PL	1/1:0,60:60:99:1658,179,0
3R	23578214	.	A	ACTATCGCCTTGTCAT	3025.73	.	AC=2;AF=1.00;AN=2;DP=65;ExcessHet=3.0103;FS=0.000;MLEAC=2;MLEAF=1.00;MQ=43.88;QD=30.89;SOR=0.725	GT:AD:DP:GQ:PL	1/1:0,61:61:99:3063,206,0
3R	23578452	.	A	T	1823.77	.	AC=2;AF=1.00;AN=2;DP=67;ExcessHet=3.0103;FS=0.000;MLEAC=2;MLEAF=1.00;MQ=43.94;QD=27.63;SOR=1.112	GT:AD:DP:GQ:PL	1/1:0,66:66:99:1852,198,0
3R	23579676	.	C	T	2041.77	.	AC=2;AF=1.00;AN=2;DP=72;ExcessHet=3.0103;FS=0.000;MLEAC=2;MLEAF=1.00;MQ=44.00;QD=28.36;SOR=0.693	GT:AD:DP:GQ:PL	1/1:0,72:72:99:2070,216,0
3R	23580580	.	C	T	1433.77	.	AC=2;AF=1.00;AN=2;DP=54;ExcessHet=3.0103;FS=0.000;MLEAC=2;MLEAF=1.00;MQ=43.96;QD=26.55;SOR=1.220	GT:AD:DP:GQ:PL	1/1:0,54:54:99:1462,161,0
3R	23580759	.	G	A	1222.77	.	AC=2;AF=1.00;AN=2;DP=45;ExcessHet=3.0103;FS=0.000;MLEAC=2;MLEAF=1.00;MQ=43.68;QD=27.79;SOR=0.784	GT:AD:DP:GQ:PL	1/1:0,44:44:99:1251,132,0
3R	23581115	.	T	A	1583.77	.	AC=2;AF=1.00;AN=2;DP=58;ExcessHet=3.0103;FS=0.000;MLEAC=2;MLEAF=1.00;MQ=44.00;QD=27.31;SOR=0.914	GT:AD:DP:GQ:PL	1/1:0,58:58:99:1612,173,0
3R	23581168	.	A	C	1749.77	.	AC=2;AF=1.00;AN=2;DP=63;ExcessHet=3.0103;FS=0.000;MLEAC=2;MLEAF=1.00;MQ=44.00;QD=27.77;SOR=0.724	GT:AD:DP:GQ:PL	1/1:0,63:63:99:1778,189,0
3R	23581386	.	C	T	1702.77	.	AC=2;AF=1.00;AN=2;DP=61;ExcessHet=3.0103;FS=0.000;MLEAC=2;MLEAF=1.00;MQ=43.97;QD=27.91;SOR=0.865	GT:AD:DP:GQ:PL	1/1:0,61:61:99:1731,183,0
3R	23581846	.	T	A	1715.77	.	AC=2;AF=1.00;AN=2;DP=61;ExcessHet=3.0103;FS=0.000;MLEAC=2;MLEAF=1.00;MQ=43.57;QD=28.13;SOR=0.725	GT:AD:DP:GQ:PL	1/1:0,61:61:99:1744,183,0
3R	23582076	.	T	TTCGAGTGTTTCATGCCCACCCACGATACCACGATGGCCGCGAGCCATGGCATCACA	2085.73	.	AC=2;AF=1.00;AN=2;DP=30;ExcessHet=3.0103;FS=0.000;MLEAC=2;MLEAF=1.00;MQ=41.98;QD=32.03;SOR=1.220	GT:AD:DP:GQ:PL	1/1:0,26:26:99:2123,141,0
3R	23582179	.	T	C	1114.77	.	AC=2;AF=1.00;AN=2;DP=45;ExcessHet=3.0103;FS=0.000;MLEAC=2;MLEAF=1.00;MQ=43.45;QD=25.92;SOR=0.836	GT:AD:DP:GQ:PL	1/1:0,43:43:99:1143,127,0
3R	23582712	.	G	A	1485.77	.	AC=2;AF=1.00;AN=2;DP=53;ExcessHet=3.0103;FS=0.000;MLEAC=2;MLEAF=1.00;MQ=43.96;QD=28.03;SOR=0.892	GT:AD:DP:GQ:PL	1/1:0,53:53:99:1514,158,0
3R	23582864	.	C	T	999.77	.	AC=2;AF=1.00;AN=2;DP=39;ExcessHet=3.0103;FS=0.000;MLEAC=2;MLEAF=1.00;MQ=43.95;QD=26.31;SOR=0.798	GT:AD:DP:GQ:PL	1/1:0,38:38:99:1028,113,0
3R	23584613	.	T	A	2191.77	.	AC=2;AF=1.00;AN=2;DP=80;ExcessHet=3.0103;FS=0.000;MLEAC=2;MLEAF=1.00;MQ=44.00;QD=27.74;SOR=1.068	GT:AD:DP:GQ:PL	1/1:0,79:79:99:2220,236,0
3R	23584747	.	G	A	2165.77	.	AC=2;AF=1.00;AN=2;DP=78;ExcessHet=3.0103;FS=0.000;MLEAC=2;MLEAF=1.00;MQ=44.00;QD=28.13;SOR=0.948	GT:AD:DP:GQ:PL	1/1:0,77:77:99:2194,231,0
3R	23584832	.	T	C	3616.77	.	AC=2;AF=1.00;AN=2;DP=82;ExcessHet=3.0103;FS=0.000;MLEAC=2;MLEAF=1.00;MQ=43.93;QD=22.63;SOR=1.220	GT:AD:DP:GQ:PL	1/1:0,82:82:99:3645,253,0
3R	23584837	.	C	T	3546.77	.	AC=2;AF=1.00;AN=2;DP=80;ExcessHet=3.0103;FS=0.000;MLEAC=2;MLEAF=1.00;MQ=43.93;QD=28.92;SOR=1.236	GT:AD:DP:GQ:PL	1/1:0,80:80:99:3575,247,0
3R	23584852	.	A	T	2143.77	.	AC=2;AF=1.00;AN=2;DP=78;ExcessHet=3.0103;FS=0.000;MLEAC=2;MLEAF=1.00;MQ=43.92;QD=27.48;SOR=1.108	GT:AD:DP:GQ:PL	1/1:0,78:78:99:2172,234,0
3R	23584968	.	G	C	2157.77	.	AC=2;AF=1.00;AN=2;DP=78;ExcessHet=3.0103;FS=0.000;MLEAC=2;MLEAF=1.00;MQ=43.97;QD=27.66;SOR=0.976	GT:AD:DP:GQ:PL	1/1:0,78:78:99:2186,234,0
3R	23584995	.	A	T	3282.77	.	AC=2;AF=1.00;AN=2;DP=73;ExcessHet=3.0103;FS=0.000;MLEAC=2;MLEAF=1.00;MQ=43.97;QD=27.70;SOR=0.898	GT:AD:DP:GQ:PL	1/1:0,73:73:99:3311,223,0
3R	23584997	.	C	CT	3318.73	.	AC=2;AF=1.00;AN=2;DP=73;ExcessHet=3.0103;FS=0.000;MLEAC=2;MLEAF=1.00;MQ=43.97;QD=24.02;SOR=0.836	GT:AD:DP:GQ:PL	1/1:0,73:73:99:3356,226,0
3R	23584998	.	ACC	A	3346.73	.	AC=2;AF=1.00;AN=2;DP=72;ExcessHet=3.0103;FS=0.000;MLEAC=2;MLEAF=1.00;MQ=43.97;QD=33.48;SOR=0.934	GT:AD:DP:GQ:PL	1/1:0,72:72:99:3384,229,0
3R	23585009	.	A	T	3282.77	.	AC=2;AF=1.00;AN=2;DP=74;ExcessHet=3.0103;FS=0.000;MLEAC=2;MLEAF=1.00;MQ=43.97;QD=29.82;SOR=0.864	GT:AD:DP:GQ:PL	1/1:0,74:74:99:3311,226,0
3R	23585162	.	A	C	1125.77	.	AC=2;AF=1.00;AN=2;DP=44;ExcessHet=3.0103;FS=0.000;MLEAC=2;MLEAF=1.00;MQ=43.48;QD=26.18;SOR=1.312	GT:AD:DP:GQ:PL	1/1:0,43:43:99:1154,128,0
3R	23585404	.	C	G	1683.77	.	AC=2;AF=1.00;AN=2;DP=63;ExcessHet=3.0103;FS=0.000;MLEAC=2;MLEAF=1.00;MQ=44.00;QD=26.73;SOR=1.179	GT:AD:DP:GQ:PL	1/1:0,63:63:99:1712,187,0
3R	23585991	.	CG	C	1721.73	.	AC=2;AF=1.00;AN=2;DP=67;ExcessHet=3.0103;FS=0.000;MLEAC=2;MLEAF=1.00;MQ=43.85;QD=26.49;SOR=0.854	GT:AD:DP:GQ:PL	1/1:0,65:65:99:1759,195,0
3R	23586024	.	A	C	1908.77	.	AC=2;AF=1.00;AN=2;DP=73;ExcessHet=3.0103;FS=0.000;MLEAC=2;MLEAF=1.00;MQ=43.87;QD=26.15;SOR=0.720	GT:AD:DP:GQ:PL	1/1:0,73:73:99:1937,216,0
3R	23586126	.	A	G	3223.77	.	AC=2;AF=1.00;AN=2;DP=74;ExcessHet=3.0103;FS=0.000;MLEAC=2;MLEAF=1.00;MQ=43.67;QD=29.17;SOR=0.864	GT:AD:DP:GQ:PL	1/1:0,74:74:99:3252,226,0
3R	23586129	.	T	A	3195.77	.	AC=2;AF=1.00;AN=2;DP=73;ExcessHet=3.0103;FS=0.000;MLEAC=2;MLEAF=1.00;MQ=43.66;QD=28.86;SOR=0.898	GT:AD:DP:GQ:PL	1/1:0,73:73:99:3224,223,0
3R	23586158	.	T	TA	1601.73	.	AC=2;AF=1.00;AN=2;DP=74;ExcessHet=3.0103;FS=0.000;MLEAC=2;MLEAF=1.00;MQ=43.64;QD=23.21;SOR=0.844	GT:AD:DP:GQ:PL	1/1:0,69:69:99:1639,214,0
3R	23586224	.	T	G	2245.77	.	AC=2;AF=1.00;AN=2;DP=83;ExcessHet=3.0103;FS=0.000;MLEAC=2;MLEAF=1.00;MQ=43.42;QD=27.39;SOR=0.902	GT:AD:DP:GQ:PL	1/1:0,82:82:99:2274,244,0
3R	23586283	.	C	G	3879.77	.	AC=2;AF=1.00;AN=2;DP=87;ExcessHet=3.0103;FS=0.000;MLEAC=2;MLEAF=1.00;MQ=43.04;QD=31.35;SOR=0.716	GT:AD:DP:GQ:PL	1/1:0,87:87:99:3908,265,0
3R	23586284	.	T	C	3879.77	.	AC=2;AF=1.00;AN=2;DP=87;ExcessHet=3.0103;FS=0.000;MLEAC=2;MLEAF=1.00;MQ=43.01;QD=30.84;SOR=0.716	GT:AD:DP:GQ:PL	1/1:0,87:87:99:3908,265,0
3R	23586301	.	A	T	3751.77	.	AC=2;AF=1.00;AN=2;DP=83;ExcessHet=3.0103;FS=0.000;MLEAC=2;MLEAF=1.00;MQ=42.89;QD=23.18;SOR=0.766	GT:AD:DP:GQ:PL	1/1:0,83:83:99:3780,253,0
3R	23586314	.	T	C	3526.77	.	AC=2;AF=1.00;AN=2;DP=79;ExcessHet=3.0103;FS=0.000;MLEAC=2;MLEAF=1.00;MQ=42.78;QD=29.81;SOR=0.770	GT:AD:DP:GQ:PL	1/1:0,79:79:99:3555,238,0
3R	23586321	.	TA	T	3697.73	.	AC=2;AF=1.00;AN=2;DP=78;ExcessHet=3.0103;FS=0.000;MLEAC=2;MLEAF=1.00;MQ=42.77;QD=30.72;SOR=0.798	GT:AD:DP:GQ:PL	1/1:0,78:78:99:3735,250,0
3R	23586323	.	A	T	3661.77	.	AC=2;AF=1.00;AN=2;DP=79;ExcessHet=3.0103;FS=0.000;MLEAC=2;MLEAF=1.00;MQ=42.78;QD=31.24;SOR=0.770	GT:AD:DP:GQ:PL	1/1:0,79:79:99:3690,247,0
3R	23586325	.	A	C	3661.77	.	AC=2;AF=1.00;AN=2;DP=79;ExcessHet=3.0103;FS=0.000;MLEAC=2;MLEAF=1.00;MQ=42.76;QD=30.40;SOR=0.718	GT:AD:DP:GQ:PL	1/1:0,79:79:99:3690,247,0
3R	23586332	.	A	T	3458.77	.	AC=2;AF=1.00;AN=2;DP=77;ExcessHet=3.0103;FS=0.000;MLEAC=2;MLEAF=1.00;MQ=42.73;QD=31.22;SOR=0.719	GT:AD:DP:GQ:PL	1/1:0,77:77:99:3487,235,0
3R	23586380	.	C	T	3150.77	.	AC=2;AF=1.00;AN=2;DP=68;ExcessHet=3.0103;FS=0.000;MLEAC=2;MLEAF=1.00;MQ=42.63;QD=34.50;SOR=0.752	GT:AD:DP:GQ:PL	1/1:0,68:68:99:3179,214,0
3R	23586381	.	G	GT	3141.73	.	AC=2;AF=1.00;AN=2;DP=68;ExcessHet=3.0103;FS=0.000;MLEAC=2;MLEAF=1.00;MQ=42.60;QD=30.99;SOR=0.752	GT:AD:DP:GQ:PL	1/1:0,68:68:99:3179,214,0
3R	23586401	.	A	T	2986.77	.	AC=2;AF=1.00;AN=2;DP=65;ExcessHet=3.0103;FS=0.000;MLEAC=2;MLEAF=1.00;MQ=42.63;QD=32.79;SOR=0.787	GT:AD:DP:GQ:PL	1/1:0,65:65:99:3015,202,0
3R	23586403	.	G	A	2941.77	.	AC=2;AF=1.00;AN=2;DP=64;ExcessHet=3.0103;FS=0.000;MLEAC=2;MLEAF=1.00;MQ=42.64;QD=33.66;SOR=0.822	GT:AD:DP:GQ:PL	1/1:0,64:64:99:2970,199,0
3R	23586419	.	C	G	2851.77	.	AC=2;AF=1.00;AN=2;DP=62;ExcessHet=3.0103;FS=0.000;MLEAC=2;MLEAF=1.00;MQ=42.82;QD=29.26;SOR=0.899	GT:AD:DP:GQ:PL	1/1:0,62:62:99:2880,193,0
3R	23586422	.	A	C	2822.77	.	AC=2;AF=1.00;AN=2;DP=61;ExcessHet=3.0103;FS=0.000;MLEAC=2;MLEAF=1.00;MQ=42.83;QD=29.64;SOR=0.865	GT:AD:DP:GQ:PL	1/1:0,61:61:99:2851,193,0
3R	23586427	.	T	C	2760.77	.	AC=2;AF=1.00;AN=2;DP=60;ExcessHet=3.0103;FS=0.000;MLEAC=2;MLEAF=1.00;MQ=42.98;QD=33.58;SOR=0.831	GT:AD:DP:GQ:PL	1/1:0,60:60:99:2789,190,0
3R	23586534	.	G	A	1526.77	.	AC=2;AF=1.00;AN=2;BaseQRankSum=1.837;ClippingRankSum=0.000;DP=58;ExcessHet=3.0103;FS=0.000;MLEAC=2;MLEAF=1.00;MQ=43.35;MQRankSum=-0.630;QD=27.76;ReadPosRankSum=1.885;SOR=0.593	GT:AD:DP:GQ:PL	1/1:1,54:55:99:1555,155,0
3R	23586571	.	T	C	1567.77	.	AC=2;AF=1.00;AN=2;DP=57;ExcessHet=3.0103;FS=0.000;MLEAC=2;MLEAF=1.00;MQ=43.48;QD=27.50;SOR=1.140	GT:AD:DP:GQ:PL	1/1:0,57:57:99:1596,170,0
3R	23586640	.	G	A	2593.77	.	AC=2;AF=1.00;AN=2;DP=60;ExcessHet=3.0103;FS=0.000;MLEAC=2;MLEAF=1.00;MQ=43.84;QD=22.78;SOR=0.871	GT:AD:DP:GQ:PL	1/1:0,59:59:99:2622,178,0
3R	23586648	.	C	A	2627.77	.	AC=2;AF=1.00;AN=2;DP=61;ExcessHet=3.0103;FS=0.000;MLEAC=2;MLEAF=1.00;MQ=43.87;QD=24.72;SOR=0.986	GT:AD:DP:GQ:PL	1/1:0,60:60:99:2656,181,0
3R	23586710	.	G	A	1244.77	.	AC=2;AF=1.00;AN=2;DP=47;ExcessHet=3.0103;FS=0.000;MLEAC=2;MLEAF=1.00;MQ=43.96;QD=27.06;SOR=1.609	GT:AD:DP:GQ:PL	1/1:0,46:46:99:1273,138,0
3R	23586843	.	T	G	1342.77	.	AC=2;AF=1.00;AN=2;DP=49;ExcessHet=3.0103;FS=0.000;MLEAC=2;MLEAF=1.00;MQ=44.00;QD=27.40;SOR=1.755	GT:AD:DP:GQ:PL	1/1:0,49:49:99:1371,147,0
3R	23587063	.	G	C	932.77	.	AC=2;AF=1.00;AN=2;DP=35;ExcessHet=3.0103;FS=0.000;MLEAC=2;MLEAF=1.00;MQ=43.89;QD=26.65;SOR=0.869	GT:AD:DP:GQ:PL	1/1:0,35:35:99:961,105,0
3R	23587120	.	CT	C	1681.73	.	AC=2;AF=1.00;AN=2;DP=40;ExcessHet=3.0103;FS=0.000;MLEAC=2;MLEAF=1.00;MQ=43.90;QD=22.82;SOR=1.788	GT:AD:DP:GQ:PL	1/1:0,40:40:99:1719,120,0
3R	23587139	.	T	A	1757.77	.	AC=2;AF=1.00;AN=2;DP=42;ExcessHet=3.0103;FS=0.000;MLEAC=2;MLEAF=1.00;MQ=43.95;QD=28.31;SOR=2.303	GT:AD:DP:GQ:PL	1/1:0,42:42:99:1786,129,0
3R	23587169	.	T	A	1464.77	.	AC=2;AF=1.00;AN=2;DP=53;ExcessHet=3.0103;FS=0.000;MLEAC=2;MLEAF=1.00;MQ=44.00;QD=28.17;SOR=2.393	GT:AD:DP:GQ:PL	1/1:0,52:52:99:1493,156,0
3R	23587472	.	A	G	1745.77	.	AC=2;AF=1.00;AN=2;DP=65;ExcessHet=3.0103;FS=0.000;MLEAC=2;MLEAF=1.00;MQ=43.67;QD=26.86;SOR=0.787	GT:AD:DP:GQ:PL	1/1:0,65:65:99:1774,194,0
3R	23587818	.	A	G	1568.77	.	AC=2;AF=1.00;AN=2;DP=58;ExcessHet=3.0103;FS=0.000;MLEAC=2;MLEAF=1.00;MQ=42.23;QD=27.05;SOR=0.997	GT:AD:DP:GQ:PL	1/1:0,58:58:99:1597,174,0
3R	23587864	.	C	A	1701.77	.	AC=2;AF=1.00;AN=2;DP=61;ExcessHet=3.0103;FS=0.000;MLEAC=2;MLEAF=1.00;MQ=42.71;QD=27.90;SOR=0.793	GT:AD:DP:GQ:PL	1/1:0,61:61:99:1730,183,0
3R	23587976	.	C	G	1804.77	.	AC=2;AF=1.00;AN=2;DP=67;ExcessHet=3.0103;FS=0.000;MLEAC=2;MLEAF=1.00;MQ=43.50;QD=26.94;SOR=1.146	GT:AD:DP:GQ:PL	1/1:0,67:67:99:1833,201,0
3R	23589273	.	T	C	1767.77	.	AC=2;AF=1.00;AN=2;DP=65;ExcessHet=3.0103;FS=0.000;MLEAC=2;MLEAF=1.00;MQ=44.00;QD=27.62;SOR=0.822	GT:AD:DP:GQ:PL	1/1:0,64:64:99:1796,192,0
3R	23589422	.	T	A	1720.77	.	AC=2;AF=1.00;AN=2;DP=63;ExcessHet=3.0103;FS=0.000;MLEAC=2;MLEAF=1.00;MQ=44.00;QD=27.31;SOR=0.933	GT:AD:DP:GQ:PL	1/1:0,63:63:99:1749,189,0
3R	23589495	.	A	G	1483.77	.	AC=2;AF=1.00;AN=2;DP=55;ExcessHet=3.0103;FS=0.000;MLEAC=2;MLEAF=1.00;MQ=44.00;QD=26.98;SOR=0.729	GT:AD:DP:GQ:PL	1/1:0,55:55:99:1512,164,0
3R	23589551	.	G	T	1483.77	.	AC=2;AF=1.00;AN=2;DP=53;ExcessHet=3.0103;FS=0.000;MLEAC=2;MLEAF=1.00;MQ=43.96;QD=28.00;SOR=0.730	GT:AD:DP:GQ:PL	1/1:0,53:53:99:1512,159,0
3R	23590883	.	G	A	1905.77	.	AC=2;AF=1.00;AN=2;DP=70;ExcessHet=3.0103;FS=0.000;MLEAC=2;MLEAF=1.00;MQ=43.87;QD=27.23;SOR=1.011	GT:AD:DP:GQ:PL	1/1:0,70:70:99:1934,209,0
3R	23590957	.	G	A	2821.77	.	AC=2;AF=1.00;AN=2;DP=67;ExcessHet=3.0103;FS=0.000;MLEAC=2;MLEAF=1.00;MQ=44.00;QD=32.25;SOR=0.849	GT:AD:DP:GQ:PL	1/1:0,67:67:99:2850,202,0
3R	23590968	.	A	G	2723.77	.	AC=2;AF=1.00;AN=2;DP=63;ExcessHet=3.0103;FS=0.000;MLEAC=2;MLEAF=1.00;MQ=44.00;QD=29.52;SOR=0.933	GT:AD:DP:GQ:PL	1/1:0,63:63:99:2752,190,0
3R	23590998	.	G	A	1379.77	.	AC=2;AF=1.00;AN=2;DP=52;ExcessHet=3.0103;FS=0.000;MLEAC=2;MLEAF=1.00;MQ=44.00;QD=26.53;SOR=0.941	GT:AD:DP:GQ:PL	1/1:0,52:52:99:1408,156,0
3R	23591431	.	ATTGTTTCTG	A	3182.73	.	AC=2;AF=1.00;AN=2;DP=72;ExcessHet=3.0103;FS=0.000;MLEAC=2;MLEAF=1.00;MQ=43.93;QD=33.07;SOR=1.117	GT:AD:DP:GQ:PL	1/1:0,71:71:99:3220,220,0
3R	23591441	.	AAAAATT	A	3180.73	.	AC=2;AF=1.00;AN=2;DP=73;ExcessHet=3.0103;FS=0.000;MLEAC=2;MLEAF=1.00;MQ=43.93;QD=25.92;SOR=1.103	GT:AD:DP:GQ:PL	1/1:0,73:73:99:3218,220,0
3R	23591843	.	A	G	2021.77	.	AC=2;AF=1.00;AN=2;DP=74;ExcessHet=3.0103;FS=0.000;MLEAC=2;MLEAF=1.00;MQ=43.97;QD=27.70;SOR=1.032	GT:AD:DP:GQ:PL	1/1:0,73:73:99:2050,219,0
3R	23593729	.	T	G	1598.77	.	AC=2;AF=1.00;AN=2;DP=58;ExcessHet=3.0103;FS=0.000;MLEAC=2;MLEAF=1.00;MQ=44.00;QD=28.05;SOR=1.047	GT:AD:DP:GQ:PL	1/1:0,57:57:99:1627,171,0
3R	23596503	.	C	T	1928.77	.	AC=2;AF=1.00;AN=2;DP=69;ExcessHet=3.0103;FS=0.000;MLEAC=2;MLEAF=1.00;MQ=43.94;QD=27.95;SOR=1.054	GT:AD:DP:GQ:PL	1/1:0,69:69:99:1957,207,0
3R	23596547	.	T	C	1826.77	.	AC=2;AF=1.00;AN=2;DP=69;ExcessHet=3.0103;FS=0.000;MLEAC=2;MLEAF=1.00;MQ=43.91;QD=26.86;SOR=1.022	GT:AD:DP:GQ:PL	1/1:0,68:68:99:1855,203,0
3R	23596594	.	A	G	1689.77	.	AC=2;AF=1.00;AN=2;DP=64;ExcessHet=3.0103;FS=0.000;MLEAC=2;MLEAF=1.00;MQ=43.70;QD=26.40;SOR=1.127	GT:AD:DP:GQ:PL	1/1:0,64:64:99:1718,190,0
3R	23596641	.	T	C	3141.77	.	AC=2;AF=1.00;AN=2;DP=71;ExcessHet=3.0103;FS=0.000;MLEAC=2;MLEAF=1.00;MQ=43.67;QD=25.40;SOR=0.904	GT:AD:DP:GQ:PL	1/1:0,71:71:99:3170,214,0
3R	23596644	.	A	T	3157.77	.	AC=2;AF=1.00;AN=2;DP=69;ExcessHet=3.0103;FS=0.000;MLEAC=2;MLEAF=1.00;MQ=43.66;QD=30.18;SOR=0.980	GT:AD:DP:GQ:PL	1/1:0,69:69:99:3186,214,0
3R	23596648	.	A	C	3211.77	.	AC=2;AF=1.00;AN=2;DP=70;ExcessHet=3.0103;FS=0.000;MLEAC=2;MLEAF=1.00;MQ=43.67;QD=26.80;SOR=0.874	GT:AD:DP:GQ:PL	1/1:0,70:70:99:3240,217,0
3R	23596650	.	T	A	3199.77	.	AC=2;AF=1.00;AN=2;DP=71;ExcessHet=3.0103;FS=0.000;MLEAC=2;MLEAF=1.00;MQ=43.67;QD=28.68;SOR=0.904	GT:AD:DP:GQ:PL	1/1:0,71:71:99:3228,217,0
3R	23596652	.	C	G	3199.77	.	AC=2;AF=1.00;AN=2;DP=72;ExcessHet=3.0103;FS=0.000;MLEAC=2;MLEAF=1.00;MQ=43.68;QD=28.71;SOR=0.934	GT:AD:DP:GQ:PL	1/1:0,72:72:99:3228,217,0
3R	23596672	.	A	C	3172.77	.	AC=2;AF=1.00;AN=2;DP=71;ExcessHet=3.0103;FS=0.000;MLEAC=2;MLEAF=1.00;MQ=43.67;QD=31.92;SOR=0.779	GT:AD:DP:GQ:PL	1/1:0,71:71:99:3201,226,0
3R	23596682	.	G	A	3207.77	.	AC=2;AF=1.00;AN=2;DP=76;ExcessHet=3.0103;FS=0.000;MLEAC=2;MLEAF=1.00;MQ=43.71;QD=28.97;SOR=1.051	GT:AD:DP:GQ:PL	1/1:0,76:76:99:3236,231,0
3R	23596756	.	C	G	2012.77	.	AC=2;AF=1.00;AN=2;DP=72;ExcessHet=3.0103;FS=0.000;MLEAC=2;MLEAF=1.00;MQ=43.92;QD=27.96;SOR=0.749	GT:AD:DP:GQ:PL	1/1:0,72:72:99:2041,216,0
3R	23596767	.	C	CG	2205.73	.	AC=2;AF=1.00;AN=2;DP=65;ExcessHet=3.0103;FS=0.000;MLEAC=2;MLEAF=1.00;MQ=43.91;QD=34.46;SOR=0.822	GT:AD:DP:GQ:PL	1/1:0,64:64:99:2243,192,0
3R	23596871	.	A	C	1619.77	.	AC=2;AF=1.00;AN=2;DP=65;ExcessHet=3.0103;FS=0.000;MLEAC=2;MLEAF=1.00;MQ=43.60;QD=26.13;SOR=0.899	GT:AD:DP:GQ:PL	1/1:0,62:62:99:1648,183,0
3R	23596920	.	G	T	1821.77	.	AC=2;AF=1.00;AN=2;DP=69;ExcessHet=3.0103;FS=0.000;MLEAC=2;MLEAF=1.00;MQ=43.57;QD=27.60;SOR=1.112	GT:AD:DP:GQ:PL	1/1:0,66:66:99:1850,197,0
3R	23597326	.	A	AGC	2117.73	.	AC=2;AF=1.00;AN=2;DP=49;ExcessHet=3.0103;FS=0.000;MLEAC=2;MLEAF=1.00;MQ=44.14;QD=27.81;SOR=0.733	GT:AD:DP:GQ:PL	1/1:0,49:49:99:2155,147,0
3R	23598194	.	C	T	3487.77	.	AC=2;AF=1.00;AN=2;DP=81;ExcessHet=3.0103;FS=0.000;MLEAC=2;MLEAF=1.00;MQ=43.48;QD=29.36;SOR=0.718	GT:AD:DP:GQ:PL	1/1:0,81:81:99:3516,247,0
3R	23598211	.	T	G	3786.77	.	AC=2;AF=1.00;AN=2;BaseQRankSum=-1.773;ClippingRankSum=0.000;DP=85;ExcessHet=3.0103;FS=3.384;MLEAC=2;MLEAF=1.00;MQ=43.62;MQRankSum=-0.257;QD=28.17;ReadPosRankSum=1.831;SOR=0.532	GT:AD:DP:GQ:PL	1/1:1,84:85:99:3815,253,0
3R	23598214	.	C	T	3818.77	.	AC=2;AF=1.00;AN=2;BaseQRankSum=-0.828;ClippingRankSum=0.000;DP=87;ExcessHet=3.0103;FS=3.485;MLEAC=2;MLEAF=1.00;MQ=43.63;MQRankSum=-0.253;QD=28.01;ReadPosRankSum=1.632;SOR=0.604	GT:AD:DP:GQ:PL	1/1:1,86:87:99:3847,257,0
3R	23598289	.	T	C	3213.77	.	AC=2;AF=1.00;AN=2;DP=74;ExcessHet=3.0103;FS=0.000;MLEAC=2;MLEAF=1.00;MQ=44.00;QD=31.72;SOR=0.927	GT:AD:DP:GQ:PL	1/1:0,74:74:99:3242,223,0
3R	23598294	.	A	G	3259.77	.	AC=2;AF=1.00;AN=2;DP=74;ExcessHet=3.0103;FS=0.000;MLEAC=2;MLEAF=1.00;MQ=44.00;QD=29.36;SOR=0.992	GT:AD:DP:GQ:PL	1/1:0,74:74:99:3288,226,0
3R	23598342	.	G	A	1867.77	.	AC=2;AF=1.00;AN=2;DP=70;ExcessHet=3.0103;FS=0.000;MLEAC=2;MLEAF=1.00;MQ=44.00;QD=27.07;SOR=1.054	GT:AD:DP:GQ:PL	1/1:0,69:69:99:1896,207,0
3R	23598369	.	A	G	1620.77	.	AC=2;AF=1.00;AN=2;DP=59;ExcessHet=3.0103;FS=0.000;MLEAC=2;MLEAF=1.00;MQ=44.00;QD=27.47;SOR=0.796	GT:AD:DP:GQ:PL	1/1:0,59:59:99:1649,177,0
3R	23599671	.	C	A	2293.77	.	AC=2;AF=1.00;AN=2;DP=55;ExcessHet=3.0103;FS=0.000;MLEAC=2;MLEAF=1.00;MQ=43.67;QD=23.05;SOR=0.767	GT:AD:DP:GQ:PL	1/1:0,54:54:99:2322,165,0
3R	23599690	.	T	TACCCATAC	985.73	.	AC=1;AF=0.500;AN=2;BaseQRankSum=0.527;ClippingRankSum=0.000;DP=54;ExcessHet=3.0103;FS=4.005;MLEAC=1;MLEAF=0.500;MQ=43.35;MQRankSum=-0.705;QD=22.92;ReadPosRankSum=1.270;SOR=0.654	GT:AD:DP:GQ:PL	0/1:6,37:43:78:1023,0,78
3R	23599696	.	T	C	2438.77	.	AC=2;AF=1.00;AN=2;DP=56;ExcessHet=3.0103;FS=0.000;MLEAC=2;MLEAF=1.00;MQ=43.29;QD=29.23;SOR=0.922	GT:AD:DP:GQ:PL	1/1:0,56:56:99:2467,168,0
3R	23600107	.	CCT	C	2099.73	.	AC=2;AF=1.00;AN=2;BaseQRankSum=1.811;ClippingRankSum=0.000;DP=83;ExcessHet=3.0103;FS=3.010;MLEAC=2;MLEAF=1.00;MQ=43.95;MQRankSum=-0.080;QD=25.92;ReadPosRankSum=0.455;SOR=0.146	GT:AD:DP:GQ:PL	1/1:2,79:81:99:2137,208,0
3R	23600137	.	T	C	2062.77	.	AC=2;AF=1.00;AN=2;BaseQRankSum=1.820;ClippingRankSum=0.000;DP=79;ExcessHet=3.0103;FS=3.480;MLEAC=2;MLEAF=1.00;MQ=43.98;MQRankSum=0.000;QD=26.45;ReadPosRankSum=0.022;SOR=0.605	GT:AD:DP:GQ:PL	1/1:1,77:78:99:2091,223,0
3R	23600241	.	T	TA	1846.73	.	AC=2;AF=1.00;AN=2;DP=55;ExcessHet=3.0103;FS=0.000;MLEAC=2;MLEAF=1.00;MQ=43.95;QD=33.58;SOR=0.970	GT:AD:DP:GQ:PL	1/1:0,55:55:99:1884,165,0
3R	23600826	.	A	G	2374.77	.	AC=2;AF=1.00;AN=2;DP=86;ExcessHet=3.0103;FS=0.000;MLEAC=2;MLEAF=1.00;MQ=43.98;QD=27.61;SOR=1.065	GT:AD:DP:GQ:PL	1/1:0,86:86:99:2403,257,0
3R	23600950	.	C	T	2313.77	.	AC=2;AF=1.00;AN=2;DP=86;ExcessHet=3.0103;FS=0.000;MLEAC=2;MLEAF=1.00;MQ=43.95;QD=26.90;SOR=0.740	GT:AD:DP:GQ:PL	1/1:0,86:86:99:2342,257,0
3R	23600978	.	G	T	2153.77	.	AC=2;AF=1.00;AN=2;DP=77;ExcessHet=3.0103;FS=0.000;MLEAC=2;MLEAF=1.00;MQ=43.92;QD=27.97;SOR=0.948	GT:AD:DP:GQ:PL	1/1:0,77:77:99:2182,231,0
3R	23600997	.	GGGAT	G	2932.73	.	AC=2;AF=1.00;AN=2;DP=69;ExcessHet=3.0103;FS=0.000;MLEAC=2;MLEAF=1.00;MQ=43.91;QD=27.16;SOR=0.886	GT:AD:DP:GQ:PL	1/1:0,66:66:99:2970,199,0
3R	23601043	.	G	T	1712.77	.	AC=2;AF=1.00;AN=2;DP=61;ExcessHet=3.0103;FS=0.000;MLEAC=2;MLEAF=1.00;MQ=43.90;QD=28.08;SOR=0.941	GT:AD:DP:GQ:PL	1/1:0,61:61:99:1741,183,0
3R	23601201	.	C	T	1904.77	.	AC=2;AF=1.00;AN=2;DP=70;ExcessHet=3.0103;FS=0.000;MLEAC=2;MLEAF=1.00;MQ=43.94;QD=27.21;SOR=1.011	GT:AD:DP:GQ:PL	1/1:0,70:70:99:1933,210,0
3R	23601232	.	C	T	1837.77	.	AC=2;AF=1.00;AN=2;DP=66;ExcessHet=3.0103;FS=0.000;MLEAC=2;MLEAF=1.00;MQ=42.75;QD=27.84;SOR=0.886	GT:AD:DP:GQ:PL	1/1:0,66:66:99:1866,198,0
3R	23601270	.	T	G	2933.77	.	AC=2;AF=1.00;AN=2;DP=65;ExcessHet=3.0103;FS=0.000;MLEAC=2;MLEAF=1.00;MQ=42.63;QD=29.18;SOR=0.925	GT:AD:DP:GQ:PL	1/1:0,65:65:99:2962,199,0
3R	23601272	.	A	T	3023.77	.	AC=2;AF=1.00;AN=2;DP=65;ExcessHet=3.0103;FS=0.000;MLEAC=2;MLEAF=1.00;MQ=42.63;QD=26.17;SOR=1.000	GT:AD:DP:GQ:PL	1/1:0,65:65:99:3052,205,0
3R	23601281	.	A	T	3031.77	.	AC=2;AF=1.00;AN=2;DP=68;ExcessHet=3.0103;FS=0.000;MLEAC=2;MLEAF=1.00;MQ=42.38;QD=28.50;SOR=0.880	GT:AD:DP:GQ:PL	1/1:0,68:68:99:3060,205,0
3R	23601291	.	ATT	A	3019.73	.	AC=2;AF=1.00;AN=2;DP=65;ExcessHet=3.0103;FS=0.000;MLEAC=2;MLEAF=1.00;MQ=42.30;QD=28.18;SOR=0.854	GT:AD:DP:GQ:PL	1/1:0,65:65:99:3057,205,0
3R	23601301	.	A	AAT	2835.73	.	AC=2;AF=1.00;AN=2;DP=62;ExcessHet=3.0103;FS=0.000;MLEAC=2;MLEAF=1.00;MQ=42.22;QD=29.86;SOR=0.693	GT:AD:DP:GQ:PL	1/1:0,62:62:99:2873,193,0
3R	23601321	.	C	CA	1163.73	.	AC=2;AF=1.00;AN=2;BaseQRankSum=-0.625;ClippingRankSum=0.000;DP=64;ExcessHet=3.0103;FS=6.240;MLEAC=2;MLEAF=1.00;MQ=41.91;MQRankSum=1.618;QD=19.08;ReadPosRankSum=-1.285;SOR=0.187	GT:AD:DP:GQ:PL	1/1:3,58:61:99:1201,122,0
3R	23601742	.	T	TTTTTTTTGCTATATTACGATGATGTTTTTATTATTTGATCAACGCACTGTTACCCATGCGGCAACTTAATTTGATCTGCTTAAATTATTTTATTTTACAATGTGTCTTGGTTACTTAA	861.87	.	AC=1;AF=0.500;AN=2;BaseQRankSum=0.760;ClippingRankSum=0.000;DP=38;ExcessHet=3.0103;FS=33.617;MLEAC=1;MLEAF=0.500;MQ=41.84;MQRankSum=-1.731;QD=34.47;ReadPosRankSum=-0.983;SOR=6.271	GT:AD:DP:GQ:PL	0/1:3,22:25:15:899,0,15
3R	23601771	.	A	G	138.84	.	AC=2;AF=1.00;AN=2;DP=17;ExcessHet=3.0103;FS=0.000;MLEAC=2;MLEAF=1.00;MQ=42.99;QD=23.14;SOR=2.303	GT:AD:DP:GQ:PL	1/1:0,6:6:18:167,18,0
3R	23601794	.	C	A	714.77	.	AC=2;AF=1.00;AN=2;DP=30;ExcessHet=3.0103;FS=0.000;MLEAC=2;MLEAF=1.00;MQ=43.30;QD=25.26;SOR=2.712	GT:AD:DP:GQ:PL	1/1:0,17:17:51:743,51,0
3R	23601800	.	T	A	755.77	.	AC=2;AF=1.00;AN=2;DP=32;ExcessHet=3.0103;FS=0.000;MLEAC=2;MLEAF=1.00;MQ=43.25;QD=21.71;SOR=2.303	GT:AD:DP:GQ:PL	1/1:0,18:18:54:784,54,0
3R	23602231	.	C	T	1515.77	.	AC=2;AF=1.00;AN=2;DP=57;ExcessHet=3.0103;FS=0.000;MLEAC=2;MLEAF=1.00;MQ=43.93;QD=27.07;SOR=0.841	GT:AD:DP:GQ:PL	1/1:0,56:56:99:1544,167,0
3R	23602422	.	C	A	1086.77	.	AC=2;AF=1.00;AN=2;DP=41;ExcessHet=3.0103;FS=0.000;MLEAC=2;MLEAF=1.00;MQ=44.00;QD=27.17;SOR=1.609	GT:AD:DP:GQ:PL	1/1:0,40:40:99:1115,120,0
3R	23602492	.	C	T	1246.77	.	AC=2;AF=1.00;AN=2;DP=46;ExcessHet=3.0103;FS=0.000;MLEAC=2;MLEAF=1.00;MQ=43.94;QD=27.10;SOR=1.203	GT:AD:DP:GQ:PL	1/1:0,46:46:99:1275,138,0
3R	23602520	.	T	TTTA	1987.73	.	AC=2;AF=1.00;AN=2;DP=44;ExcessHet=3.0103;FS=0.000;MLEAC=2;MLEAF=1.00;MQ=43.93;QD=28.60;SOR=0.693	GT:AD:DP:GQ:PL	1/1:0,44:44:99:2025,135,0
3R	23602521	.	ATG	A	1987.73	.	AC=2;AF=1.00;AN=2;DP=45;ExcessHet=3.0103;FS=0.000;MLEAC=2;MLEAF=1.00;MQ=43.94;QD=27.58;SOR=0.737	GT:AD:DP:GQ:PL	1/1:0,45:45:99:2025,135,0
3R	23602593	.	A	G	1481.77	.	AC=2;AF=1.00;AN=2;DP=55;ExcessHet=3.0103;FS=0.000;MLEAC=2;MLEAF=1.00;MQ=43.91;QD=26.94;SOR=1.159	GT:AD:DP:GQ:PL	1/1:0,55:55:99:1510,165,0
3R	23602698	.	A	C	1253.77	.	AC=2;AF=1.00;AN=2;DP=46;ExcessHet=3.0103;FS=0.000;MLEAC=2;MLEAF=1.00;MQ=43.96;QD=27.26;SOR=1.329	GT:AD:DP:GQ:PL	1/1:0,46:46:99:1282,138,0
3R	23602773	.	T	C	1669.77	.	AC=2;AF=1.00;AN=2;DP=61;ExcessHet=3.0103;FS=0.000;MLEAC=2;MLEAF=1.00;MQ=43.94;QD=27.37;SOR=0.725	GT:AD:DP:GQ:PL	1/1:0,61:61:99:1698,183,0
3R	23602883	.	G	C	1847.77	.	AC=2;AF=1.00;AN=2;DP=68;ExcessHet=3.0103;FS=0.000;MLEAC=2;MLEAF=1.00;MQ=43.91;QD=27.17;SOR=0.814	GT:AD:DP:GQ:PL	1/1:0,68:68:99:1876,203,0
3R	23602914	.	T	A	1793.77	.	AC=2;AF=1.00;AN=2;BaseQRankSum=1.802;ClippingRankSum=0.000;DP=65;ExcessHet=3.0103;FS=0.000;MLEAC=2;MLEAF=1.00;MQ=43.85;MQRankSum=-0.231;QD=27.60;ReadPosRankSum=-0.323;SOR=0.307	GT:AD:DP:GQ:PL	1/1:1,64:65:99:1822,184,0
3R	23602943	.	G	A	1700.77	.	AC=2;AF=1.00;AN=2;DP=60;ExcessHet=3.0103;FS=0.000;MLEAC=2;MLEAF=1.00;MQ=43.76;QD=28.35;SOR=0.760	GT:AD:DP:GQ:PL	1/1:0,60:60:99:1729,180,0
3R	23602956	.	G	T	2583.77	.	AC=2;AF=1.00;AN=2;DP=59;ExcessHet=3.0103;FS=0.000;MLEAC=2;MLEAF=1.00;MQ=43.72;QD=25.77;SOR=0.871	GT:AD:DP:GQ:PL	1/1:0,59:59:99:2612,181,0
3R	23602964	.	T	C	2596.77	.	AC=2;AF=1.00;AN=2;DP=56;ExcessHet=3.0103;FS=0.000;MLEAC=2;MLEAF=1.00;MQ=43.70;QD=27.69;SOR=0.841	GT:AD:DP:GQ:PL	1/1:0,56:56:99:2625,178,0
3R	23602965	.	C	T	2561.77	.	AC=2;AF=1.00;AN=2;DP=55;ExcessHet=3.0103;FS=0.000;MLEAC=2;MLEAF=1.00;MQ=43.70;QD=25.85;SOR=0.804	GT:AD:DP:GQ:PL	1/1:0,55:55:99:2590,175,0
3R	23602967	.	T	C	2486.77	.	AC=2;AF=1.00;AN=2;DP=56;ExcessHet=3.0103;FS=0.000;MLEAC=2;MLEAF=1.00;MQ=43.70;QD=30.86;SOR=0.765	GT:AD:DP:GQ:PL	1/1:0,56:56:99:2515,169,0
3R	23602990	.	A	C	1405.77	.	AC=2;AF=1.00;AN=2;DP=53;ExcessHet=3.0103;FS=0.000;MLEAC=2;MLEAF=1.00;MQ=43.76;QD=26.52;SOR=0.730	GT:AD:DP:GQ:PL	1/1:0,53:53:99:1434,158,0
3R	23603110	.	G	T	2000.77	.	AC=2;AF=1.00;AN=2;DP=73;ExcessHet=3.0103;FS=0.000;MLEAC=2;MLEAF=1.00;MQ=43.85;QD=27.41;SOR=0.836	GT:AD:DP:GQ:PL	1/1:0,73:73:99:2029,218,0
3R	23603128	.	G	T	1902.77	.	AC=2;AF=1.00;AN=2;BaseQRankSum=1.777;ClippingRankSum=0.000;DP=72;ExcessHet=3.0103;FS=3.461;MLEAC=2;MLEAF=1.00;MQ=43.84;MQRankSum=-0.085;QD=26.80;ReadPosRankSum=-0.457;SOR=0.595	GT:AD:DP:GQ:PL	1/1:1,70:71:99:1931,203,0
3R	23603282	.	AC	A	3213.73	.	AC=2;AF=1.00;AN=2;DP=74;ExcessHet=3.0103;FS=0.000;MLEAC=2;MLEAF=1.00;MQ=43.74;QD=27.12;SOR=0.992	GT:AD:DP:GQ:PL	1/1:0,74:74:99:3251,223,0
3R	23603288	.	A	G	3249.77	.	AC=2;AF=1.00;AN=2;DP=74;ExcessHet=3.0103;FS=0.000;MLEAC=2;MLEAF=1.00;MQ=43.74;QD=35.39;SOR=0.992	GT:AD:DP:GQ:PL	1/1:0,74:74:99:3278,226,0
3R	23603312	.	AGCGTATTAGACACTCAT	A	2971.73	.	AC=2;AF=1.00;AN=2;DP=69;ExcessHet=3.0103;FS=0.000;MLEAC=2;MLEAF=1.00;MQ=43.72;QD=37.62;SOR=0.723	GT:AD:DP:GQ:PL	1/1:0,67:67:99:3009,203,0
3R	23603530	.	C	T	1424.77	.	AC=2;AF=1.00;AN=2;DP=52;ExcessHet=3.0103;FS=0.000;MLEAC=2;MLEAF=1.00;MQ=43.96;QD=27.40;SOR=0.853	GT:AD:DP:GQ:PL	1/1:0,52:52:99:1453,156,0
3R	23603587	.	A	G	1528.77	.	AC=2;AF=1.00;AN=2;DP=57;ExcessHet=3.0103;FS=0.000;MLEAC=2;MLEAF=1.00;MQ=43.93;QD=26.82;SOR=0.800	GT:AD:DP:GQ:PL	1/1:0,57:57:99:1557,170,0
3R	23603694	.	G	A	1498.77	.	AC=2;AF=1.00;AN=2;DP=55;ExcessHet=3.0103;FS=0.000;MLEAC=2;MLEAF=1.00;MQ=43.93;QD=27.75;SOR=0.767	GT:AD:DP:GQ:PL	1/1:0,54:54:99:1527,162,0
3R	23603786	.	T	A	1562.77	.	AC=2;AF=1.00;AN=2;DP=57;ExcessHet=3.0103;FS=0.000;MLEAC=2;MLEAF=1.00;MQ=43.93;QD=27.42;SOR=1.047	GT:AD:DP:GQ:PL	1/1:0,57:57:99:1591,170,0
3R	23604156	.	G	A	2072.77	.	AC=2;AF=1.00;AN=2;DP=74;ExcessHet=3.0103;FS=0.000;MLEAC=2;MLEAF=1.00;MQ=44.00;QD=28.01;SOR=0.992	GT:AD:DP:GQ:PL	1/1:0,74:74:99:2101,222,0
3R	23604222	.	C	G	1703.77	.	AC=2;AF=1.00;AN=2;DP=62;ExcessHet=3.0103;FS=0.000;MLEAC=2;MLEAF=1.00;MQ=44.00;QD=27.48;SOR=1.057	GT:AD:DP:GQ:PL	1/1:0,62:62:99:1732,186,0
3R	23604267	.	A	T	2011.77	.	AC=2;AF=1.00;AN=2;DP=71;ExcessHet=3.0103;FS=0.000;MLEAC=2;MLEAF=1.00;MQ=44.00;QD=28.33;SOR=0.971	GT:AD:DP:GQ:PL	1/1:0,71:71:99:2040,213,0
3R	23604424	.	A	T	2017.77	.	AC=2;AF=1.00;AN=2;DP=73;ExcessHet=3.0103;FS=0.000;MLEAC=2;MLEAF=1.00;MQ=43.97;QD=27.64;SOR=1.032	GT:AD:DP:GQ:PL	1/1:0,73:73:99:2046,218,0
3R	23604671	.	G	T	2690.77	.	AC=2;AF=1.00;AN=2;DP=62;ExcessHet=3.0103;FS=0.000;MLEAC=2;MLEAF=1.00;MQ=43.94;QD=31.96;SOR=0.725	GT:AD:DP:GQ:PL	1/1:0,61:61:99:2719,187,0
3R	23604674	.	A	G	2690.77	.	AC=2;AF=1.00;AN=2;DP=61;ExcessHet=3.0103;FS=0.000;MLEAC=2;MLEAF=1.00;MQ=43.94;QD=30.32;SOR=0.760	GT:AD:DP:GQ:PL	1/1:0,60:60:99:2719,187,0
3R	23605123	.	C	T	1522.77	.	AC=2;AF=1.00;AN=2;DP=57;ExcessHet=3.0103;FS=0.000;MLEAC=2;MLEAF=1.00;MQ=43.90;QD=26.72;SOR=0.877	GT:AD:DP:GQ:PL	1/1:0,57:57:99:1551,170,0
3R	23605201	.	G	A	2001.77	.	AC=2;AF=1.00;AN=2;DP=51;ExcessHet=3.0103;FS=0.000;MLEAC=2;MLEAF=1.00;MQ=43.92;QD=22.77;SOR=1.270	GT:AD:DP:GQ:PL	1/1:0,50:50:99:2030,158,0
3R	23605207	.	C	T	1990.77	.	AC=2;AF=1.00;AN=2;DP=52;ExcessHet=3.0103;FS=0.000;MLEAC=2;MLEAF=1.00;MQ=43.89;QD=31.30;SOR=1.201	GT:AD:DP:GQ:PL	1/1:0,51:51:99:2019,158,0
3R	23605264	.	G	C	1307.77	.	AC=2;AF=1.00;AN=2;DP=51;ExcessHet=3.0103;FS=0.000;MLEAC=2;MLEAF=1.00;MQ=43.90;QD=26.69;SOR=0.909	GT:AD:DP:GQ:PL	1/1:0,49:49:99:1336,147,0
3R	23605361	.	CAA	C	647.73	.	AC=2;AF=1.00;AN=2;BaseQRankSum=0.363;ClippingRankSum=0.000;DP=47;ExcessHet=3.0103;FS=0.000;MLEAC=2;MLEAF=1.00;MQ=43.36;MQRankSum=-0.827;QD=22.34;ReadPosRankSum=-0.100;SOR=0.301	GT:AD:DP:GQ:PL	1/1:2,27:29:63:685,63,0
3R	23605429	.	TAAA	T	1525.73	.	AC=2;AF=1.00;AN=2;DP=37;ExcessHet=3.0103;FS=0.000;MLEAC=2;MLEAF=1.00;MQ=43.20;QD=32.94;SOR=1.002	GT:AD:DP:GQ:PL	1/1:0,35:35:99:1563,105,0
3R	23605434	.	A	G	1617.77	.	AC=2;AF=1.00;AN=2;DP=35;ExcessHet=3.0103;FS=0.000;MLEAC=2;MLEAF=1.00;MQ=43.16;QD=29.49;SOR=1.002	GT:AD:DP:GQ:PL	1/1:0,35:35:99:1646,114,0
3R	23605443	.	G	GA	1733.73	.	AC=2;AF=1.00;AN=2;DP=43;ExcessHet=3.0103;FS=0.000;MLEAC=2;MLEAF=1.00;MQ=43.11;QD=25.68;SOR=0.941	GT:AD:DP:GQ:PL	1/1:0,43:43:99:1771,129,0
3R	23605537	.	G	A	2271.77	.	AC=2;AF=1.00;AN=2;DP=80;ExcessHet=3.0103;FS=0.000;MLEAC=2;MLEAF=1.00;MQ=43.12;QD=28.40;SOR=1.236	GT:AD:DP:GQ:PL	1/1:0,80:80:99:2300,240,0
3R	23605576	.	CT	C	2909.73	.	AC=2;AF=1.00;AN=2;DP=73;ExcessHet=3.0103;FS=0.000;MLEAC=2;MLEAF=1.00;MQ=43.12;QD=28.69;SOR=0.941	GT:AD:DP:GQ:PL	1/1:0,70:70:99:2947,211,0
3R	23605597	.	A	T	3109.77	.	AC=2;AF=1.00;AN=2;DP=74;ExcessHet=3.0103;FS=0.000;MLEAC=2;MLEAF=1.00;MQ=42.83;QD=28.51;SOR=0.864	GT:AD:DP:GQ:PL	1/1:0,74:74:99:3138,226,0
3R	23605626	.	C	CTCTT	2874.73	.	AC=2;AF=1.00;AN=2;DP=66;ExcessHet=3.0103;FS=0.000;MLEAC=2;MLEAF=1.00;MQ=42.49;QD=29.22;SOR=0.822	GT:AD:DP:GQ:PL	1/1:0,64:64:99:2912,196,0
3R	23605632	.	A	T	3112.77	.	AC=2;AF=1.00;AN=2;DP=66;ExcessHet=3.0103;FS=0.000;MLEAC=2;MLEAF=1.00;MQ=42.33;QD=33.58;SOR=0.754	GT:AD:DP:GQ:PL	1/1:0,66:66:99:3141,211,0
3R	23605633	.	TAC	T	3013.73	.	AC=2;AF=1.00;AN=2;DP=67;ExcessHet=3.0103;FS=0.000;MLEAC=2;MLEAF=1.00;MQ=42.33;QD=33.09;SOR=0.784	GT:AD:DP:GQ:PL	1/1:0,67:67:99:3051,205,0
3R	23605692	.	A	T	3181.77	.	AC=2;AF=1.00;AN=2;DP=73;ExcessHet=3.0103;FS=0.000;MLEAC=2;MLEAF=1.00;MQ=41.80;QD=35.15;SOR=1.257	GT:AD:DP:GQ:PL	1/1:0,73:73:99:3210,220,0
3R	23605706	.	A	ACGTTAACTTT	3337.73	.	AC=2;AF=1.00;AN=2;DP=73;ExcessHet=3.0103;FS=0.000;MLEAC=2;MLEAF=1.00;MQ=41.84;QD=23.74;SOR=1.032	GT:AD:DP:GQ:PL	1/1:0,73:73:99:3375,226,0
3R	23605708	.	G	A	3346.77	.	AC=2;AF=1.00;AN=2;DP=74;ExcessHet=3.0103;FS=0.000;MLEAC=2;MLEAF=1.00;MQ=41.87;QD=21.11;SOR=1.134	GT:AD:DP:GQ:PL	1/1:0,74:74:99:3375,226,0
3R	23605714	.	T	TGTAA	3385.73	.	AC=2;AF=1.00;AN=2;DP=73;ExcessHet=3.0103;FS=0.000;MLEAC=2;MLEAF=1.00;MQ=41.85;QD=29.24;SOR=1.179	GT:AD:DP:GQ:PL	1/1:0,73:73:99:3423,234,0
3R	23605725	.	T	C	3123.77	.	AC=2;AF=1.00;AN=2;DP=73;ExcessHet=3.0103;FS=0.000;MLEAC=2;MLEAF=1.00;MQ=42.01;QD=29.96;SOR=1.179	GT:AD:DP:GQ:PL	1/1:0,73:73:99:3152,219,0
3R	23605821	.	C	G	2039.77	.	AC=2;AF=1.00;AN=2;DP=74;ExcessHet=3.0103;FS=0.000;MLEAC=2;MLEAF=1.00;MQ=43.19;QD=27.56;SOR=1.134	GT:AD:DP:GQ:PL	1/1:0,74:74:99:2068,222,0
3R	23605971	.	G	T	1852.77	.	AC=2;AF=1.00;AN=2;DP=67;ExcessHet=3.0103;FS=0.000;MLEAC=2;MLEAF=1.00;MQ=43.59;QD=27.65;SOR=0.784	GT:AD:DP:GQ:PL	1/1:0,67:67:99:1881,201,0
3R	23606166	.	T	G	2367.77	.	AC=2;AF=1.00;AN=2;DP=56;ExcessHet=3.0103;FS=0.000;MLEAC=2;MLEAF=1.00;MQ=43.86;QD=25.20;SOR=1.061	GT:AD:DP:GQ:PL	1/1:0,55:55:99:2396,168,0
3R	23606170	.	A	G	2364.77	.	AC=2;AF=1.00;AN=2;DP=56;ExcessHet=3.0103;FS=0.000;MLEAC=2;MLEAF=1.00;MQ=43.86;QD=29.13;SOR=1.061	GT:AD:DP:GQ:PL	1/1:0,55:55:99:2393,168,0
3R	23606334	.	G	T	2182.77	.	AC=2;AF=1.00;AN=2;DP=80;ExcessHet=3.0103;FS=0.000;MLEAC=2;MLEAF=1.00;MQ=43.91;QD=27.63;SOR=0.770	GT:AD:DP:GQ:PL	1/1:0,79:79:99:2211,237,0
3R	23606576	.	C	CA	2102.73	.	AC=2;AF=1.00;AN=2;DP=63;ExcessHet=3.0103;FS=0.000;MLEAC=2;MLEAF=1.00;MQ=43.97;QD=34.47;SOR=1.107	GT:AD:DP:GQ:PL	1/1:0,61:61:99:2140,184,0
3R	23606660	.	G	A	1612.77	.	AC=2;AF=1.00;AN=2;DP=58;ExcessHet=3.0103;FS=0.000;MLEAC=2;MLEAF=1.00;MQ=44.00;QD=27.81;SOR=0.836	GT:AD:DP:GQ:PL	1/1:0,58:58:99:1641,174,0
3R	23606737	.	T	G	367.77	.	AC=1;AF=0.500;AN=2;BaseQRankSum=-1.336;ClippingRankSum=0.000;DP=55;ExcessHet=3.0103;FS=1.426;MLEAC=1;MLEAF=0.500;MQ=43.79;MQRankSum=-0.960;QD=8.76;ReadPosRankSum=-0.503;SOR=1.112	GT:AD:DP:GQ:PL	0/1:10,32:42:57:396,0,57
3R	23607584	.	G	A	1594.77	.	AC=2;AF=1.00;AN=2;DP=57;ExcessHet=3.0103;FS=0.000;MLEAC=2;MLEAF=1.00;MQ=43.83;QD=27.98;SOR=0.800	GT:AD:DP:GQ:PL	1/1:0,57:57:99:1623,171,0
3R	23607629	.	G	A	2256.77	.	AC=2;AF=1.00;AN=2;DP=53;ExcessHet=3.0103;FS=0.000;MLEAC=2;MLEAF=1.00;MQ=43.93;QD=31.41;SOR=1.077	GT:AD:DP:GQ:PL	1/1:0,53:53:99:2285,159,0
3R	23607647	.	A	G	2270.77	.	AC=2;AF=1.00;AN=2;DP=53;ExcessHet=3.0103;FS=0.000;MLEAC=2;MLEAF=1.00;MQ=43.93;QD=24.57;SOR=1.179	GT:AD:DP:GQ:PL	1/1:0,53:53:99:2299,160,0
3R	23608301	.	A	C	1112.77	.	AC=2;AF=1.00;AN=2;DP=42;ExcessHet=3.0103;FS=0.000;MLEAC=2;MLEAF=1.00;MQ=43.88;QD=27.14;SOR=0.843	GT:AD:DP:GQ:PL	1/1:0,41:41:99:1141,123,0
3R	23608503	.	A	G	1604.77	.	AC=2;AF=1.00;AN=2;DP=59;ExcessHet=3.0103;FS=0.000;MLEAC=2;MLEAF=1.00;MQ=44.00;QD=27.20;SOR=0.796	GT:AD:DP:GQ:PL	1/1:0,59:59:99:1633,177,0
3R	23608872	.	T	A	1821.77	.	AC=2;AF=1.00;AN=2;DP=67;ExcessHet=3.0103;FS=0.000;MLEAC=2;MLEAF=1.00;MQ=44.00;QD=28.03;SOR=0.854	GT:AD:DP:GQ:PL	1/1:0,65:65:99:1850,194,0
3R	23608893	.	A	G	1625.77	.	AC=2;AF=1.00;AN=2;DP=61;ExcessHet=3.0103;FS=0.000;MLEAC=2;MLEAF=1.00;MQ=44.00;QD=27.56;SOR=1.034	GT:AD:DP:GQ:PL	1/1:0,59:59:99:1654,176,0
3R	23609178	.	G	C	2103.77	.	AC=2;AF=1.00;AN=2;DP=76;ExcessHet=3.0103;FS=0.000;MLEAC=2;MLEAF=1.00;MQ=43.89;QD=28.05;SOR=0.892	GT:AD:DP:GQ:PL	1/1:0,75:75:99:2132,225,0
3R	23609349	.	G	A	1671.77	.	AC=2;AF=1.00;AN=2;DP=61;ExcessHet=3.0103;FS=0.000;MLEAC=2;MLEAF=1.00;MQ=43.92;QD=27.41;SOR=1.498	GT:AD:DP:GQ:PL	1/1:0,61:61:99:1700,182,0
3R	23609413	.	G	A	1529.77	.	AC=2;AF=1.00;AN=2;DP=54;ExcessHet=3.0103;FS=0.000;MLEAC=2;MLEAF=1.00;MQ=43.68;QD=28.33;SOR=1.697	GT:AD:DP:GQ:PL	1/1:0,54:54:99:1558,162,0
3R	23609526	.	A	ACGCG	2017.73	.	AC=2;AF=1.00;AN=2;DP=46;ExcessHet=3.0103;FS=0.000;MLEAC=2;MLEAF=1.00;MQ=43.81;QD=33.75;SOR=0.874	GT:AD:DP:GQ:PL	1/1:0,46:46:99:2055,138,0
3R	23609533	.	G	T	1906.77	.	AC=2;AF=1.00;AN=2;DP=43;ExcessHet=3.0103;FS=0.000;MLEAC=2;MLEAF=1.00;MQ=43.80;QD=27.54;SOR=0.941	GT:AD:DP:GQ:PL	1/1:0,43:43:99:1935,129,0
3R	23609570	.	A	G	1668.77	.	AC=2;AF=1.00;AN=2;DP=37;ExcessHet=3.0103;FS=0.000;MLEAC=2;MLEAF=1.00;MQ=43.66;QD=25.48;SOR=0.859	GT:AD:DP:GQ:PL	1/1:0,37:37:99:1697,114,0
3R	23609573	.	T	A	1636.77	.	AC=2;AF=1.00;AN=2;DP=37;ExcessHet=3.0103;FS=0.000;MLEAC=2;MLEAF=1.00;MQ=43.66;QD=31.28;SOR=0.984	GT:AD:DP:GQ:PL	1/1:0,37:37:99:1665,111,0
3R	23609582	.	G	A	1501.77	.	AC=2;AF=1.00;AN=2;DP=34;ExcessHet=3.0103;FS=0.000;MLEAC=2;MLEAF=1.00;MQ=43.63;QD=38.98;SOR=1.085	GT:AD:DP:GQ:PL	1/1:0,34:34:99:1530,102,0
3R	23609599	.	A	G	1403.77	.	AC=2;AF=1.00;AN=2;DP=32;ExcessHet=3.0103;FS=0.000;MLEAC=2;MLEAF=1.00;MQ=43.66;QD=31.98;SOR=1.473	GT:AD:DP:GQ:PL	1/1:0,32:32:96:1432,96,0
3R	23609604	.	A	G	1133.77	.	AC=2;AF=1.00;AN=2;DP=25;ExcessHet=3.0103;FS=0.000;MLEAC=2;MLEAF=1.00;MQ=43.65;QD=29.32;SOR=1.609	GT:AD:DP:GQ:PL	1/1:0,25:25:78:1162,78,0
3R	23609631	.	A	C	621.77	.	AC=2;AF=1.00;AN=2;DP=24;ExcessHet=3.0103;FS=0.000;MLEAC=2;MLEAF=1.00;MQ=44.00;QD=25.91;SOR=2.925	GT:AD:DP:GQ:PL	1/1:0,24:24:72:650,72,0
3R	23609925	.	C	A	1788.77	.	AC=2;AF=1.00;AN=2;DP=63;ExcessHet=3.0103;FS=0.000;MLEAC=2;MLEAF=1.00;MQ=43.94;QD=28.39;SOR=1.010	GT:AD:DP:GQ:PL	1/1:0,63:63:99:1817,189,0
3R	23611118	.	CT	C	905.73	.	AC=2;AF=1.00;AN=2;DP=52;ExcessHet=3.0103;FS=0.000;MLEAC=2;MLEAF=1.00;MQ=43.92;QD=19.27;SOR=0.919	GT:AD:DP:GQ:PL	1/1:0,47:47:99:943,140,0
3R	23611146	.	GT	G	1234.73	.	AC=2;AF=1.00;AN=2;DP=60;ExcessHet=3.0103;FS=0.000;MLEAC=2;MLEAF=1.00;MQ=43.90;QD=21.66;SOR=0.877	GT:AD:DP:GQ:PL	1/1:0,57:57:99:1272,170,0
3R	23611361	.	T	C	1404.77	.	AC=2;AF=1.00;AN=2;DP=54;ExcessHet=3.0103;FS=0.000;MLEAC=2;MLEAF=1.00;MQ=43.75;QD=26.51;SOR=1.179	GT:AD:DP:GQ:PL	1/1:0,53:53:99:1433,157,0
3R	23611471	.	C	T	1494.77	.	AC=2;AF=1.00;AN=2;DP=54;ExcessHet=3.0103;FS=0.000;MLEAC=2;MLEAF=1.00;MQ=43.45;QD=28.20;SOR=0.892	GT:AD:DP:GQ:PL	1/1:0,53:53:99:1523,159,0
3R	23611531	.	CGTCCATAGTCCATA	C	1713.73	.	AC=2;AF=1.00;AN=2;DP=42;ExcessHet=3.0103;FS=0.000;MLEAC=2;MLEAF=1.00;MQ=43.01;QD=31.13;SOR=0.843	GT:AD:DP:GQ:PL	1/1:0,41:41:99:1751,124,0
3R	23611572	.	C	CGAGCCACATG	1886.73	.	AC=2;AF=1.00;AN=2;DP=42;ExcessHet=3.0103;FS=0.000;MLEAC=2;MLEAF=1.00;MQ=43.01;QD=33.91;SOR=1.022	GT:AD:DP:GQ:PL	1/1:0,40:40:99:1924,129,0
3R	23611634	.	C	G	1362.77	.	AC=2;AF=1.00;AN=2;DP=50;ExcessHet=3.0103;FS=0.000;MLEAC=2;MLEAF=1.00;MQ=43.49;QD=27.26;SOR=0.773	GT:AD:DP:GQ:PL	1/1:0,50:50:99:1391,150,0
3R	23611709	.	G	A	1456.77	.	AC=2;AF=1.00;AN=2;DP=53;ExcessHet=3.0103;FS=0.000;MLEAC=2;MLEAF=1.00;MQ=43.70;QD=27.49;SOR=0.892	GT:AD:DP:GQ:PL	1/1:0,53:53:99:1485,158,0
3R	23611791	.	C	T	1885.77	.	AC=2;AF=1.00;AN=2;DP=43;ExcessHet=3.0103;FS=0.000;MLEAC=2;MLEAF=1.00;MQ=43.73;QD=25.29;SOR=0.836	GT:AD:DP:GQ:PL	1/1:0,43:43:99:1914,129,0
3R	23611796	.	C	T	2013.77	.	AC=2;AF=1.00;AN=2;DP=43;ExcessHet=3.0103;FS=0.000;MLEAC=2;MLEAF=1.00;MQ=43.73;QD=28.29;SOR=0.941	GT:AD:DP:GQ:PL	1/1:0,43:43:99:2042,141,0
3R	23611806	.	T	C	2117.77	.	AC=2;AF=1.00;AN=2;DP=50;ExcessHet=3.0103;FS=0.000;MLEAC=2;MLEAF=1.00;MQ=43.73;QD=32.65;SOR=0.952	GT:AD:DP:GQ:PL	1/1:0,50:50:99:2146,153,0
3R	23611854	.	T	G	1161.77	.	AC=2;AF=1.00;AN=2;DP=46;ExcessHet=3.0103;FS=0.000;MLEAC=2;MLEAF=1.00;MQ=43.83;QD=25.26;SOR=0.693	GT:AD:DP:GQ:PL	1/1:0,46:46:99:1190,136,0
3R	23612106	.	A	C	1772.77	.	AC=2;AF=1.00;AN=2;DP=67;ExcessHet=3.0103;FS=0.000;MLEAC=2;MLEAF=1.00;MQ=44.00;QD=26.86;SOR=0.754	GT:AD:DP:GQ:PL	1/1:0,66:66:99:1801,197,0
3R	23612603	.	T	C	2763.77	.	AC=2;AF=1.00;AN=2;DP=63;ExcessHet=3.0103;FS=0.000;MLEAC=2;MLEAF=1.00;MQ=44.00;QD=29.42;SOR=0.790	GT:AD:DP:GQ:PL	1/1:0,63:63:99:2792,193,0
3R	23612608	.	A	C	2792.77	.	AC=2;AF=1.00;AN=2;DP=65;ExcessHet=3.0103;FS=0.000;MLEAC=2;MLEAF=1.00;MQ=44.00;QD=32.92;SOR=0.723	GT:AD:DP:GQ:PL	1/1:0,65:65:99:2821,196,0
3R	23612634	.	A	T	2966.77	.	AC=2;AF=1.00;AN=2;DP=65;ExcessHet=3.0103;FS=0.000;MLEAC=2;MLEAF=1.00;MQ=44.00;QD=29.34;SOR=0.723	GT:AD:DP:GQ:PL	1/1:0,65:65:99:2995,202,0
3R	23612639	.	A	G	3131.77	.	AC=2;AF=1.00;AN=2;DP=70;ExcessHet=3.0103;FS=0.000;MLEAC=2;MLEAF=1.00;MQ=44.00;QD=29.55;SOR=0.750	GT:AD:DP:GQ:PL	1/1:0,70:70:99:3160,214,0
3R	23612647	.	T	C	3145.77	.	AC=2;AF=1.00;AN=2;DP=72;ExcessHet=3.0103;FS=0.000;MLEAC=2;MLEAF=1.00;MQ=44.00;QD=29.02;SOR=0.807	GT:AD:DP:GQ:PL	1/1:0,72:72:99:3174,217,0
3R	23612699	.	G	A	1724.77	.	AC=2;AF=1.00;AN=2;DP=62;ExcessHet=3.0103;FS=0.000;MLEAC=2;MLEAF=1.00;MQ=44.00;QD=27.82;SOR=0.758	GT:AD:DP:GQ:PL	1/1:0,62:62:99:1753,186,0
3R	23612888	.	A	G	1573.77	.	AC=2;AF=1.00;AN=2;DP=56;ExcessHet=3.0103;FS=0.000;MLEAC=2;MLEAF=1.00;MQ=44.00;QD=28.10;SOR=1.009	GT:AD:DP:GQ:PL	1/1:0,56:56:99:1602,168,0
3R	23613200	.	G	A	1529.77	.	AC=2;AF=1.00;AN=2;DP=55;ExcessHet=3.0103;FS=0.000;MLEAC=2;MLEAF=1.00;MQ=43.83;QD=27.81;SOR=0.804	GT:AD:DP:GQ:PL	1/1:0,55:55:99:1558,165,0
3R	23613240	.	G	T	1563.77	.	AC=2;AF=1.00;AN=2;DP=57;ExcessHet=3.0103;FS=0.000;MLEAC=2;MLEAF=1.00;MQ=43.84;QD=27.43;SOR=0.800	GT:AD:DP:GQ:PL	1/1:0,57:57:99:1592,170,0
3R	23613313	.	G	T	1407.77	.	AC=2;AF=1.00;AN=2;DP=52;ExcessHet=3.0103;FS=0.000;MLEAC=2;MLEAF=1.00;MQ=44.00;QD=27.07;SOR=1.747	GT:AD:DP:GQ:PL	1/1:0,52:52:99:1436,155,0
3R	23613353	.	A	G	1521.77	.	AC=2;AF=1.00;AN=2;DP=55;ExcessHet=3.0103;FS=0.000;MLEAC=2;MLEAF=1.00;MQ=44.00;QD=27.67;SOR=1.487	GT:AD:DP:GQ:PL	1/1:0,55:55:99:1550,165,0
3R	23613422	.	C	G	1804.77	.	AC=2;AF=1.00;AN=2;DP=70;ExcessHet=3.0103;FS=0.000;MLEAC=2;MLEAF=1.00;MQ=43.97;QD=26.16;SOR=1.131	GT:AD:DP:GQ:PL	1/1:0,69:69:99:1833,205,0
3R	23613815	.	A	C	1786.77	.	AC=2;AF=1.00;AN=2;DP=66;ExcessHet=3.0103;FS=0.000;MLEAC=2;MLEAF=1.00;MQ=43.42;QD=27.49;SOR=0.787	GT:AD:DP:GQ:PL	1/1:0,65:65:99:1815,194,0
3R	23613838	.	T	A	2976.77	.	AC=2;AF=1.00;AN=2;DP=69;ExcessHet=3.0103;FS=0.000;MLEAC=2;MLEAF=1.00;MQ=43.50;QD=27.29;SOR=0.844	GT:AD:DP:GQ:PL	1/1:0,69:69:99:3005,208,0
3R	23613841	.	TAAA	T	2995.73	.	AC=2;AF=1.00;AN=2;DP=70;ExcessHet=3.0103;FS=0.000;MLEAC=2;MLEAF=1.00;MQ=43.51;QD=29.75;SOR=0.874	GT:AD:DP:GQ:PL	1/1:0,70:70:99:3033,211,0
3R	23613850	3R_23613850_SNP	T	C	3038.77	.	AC=2;AF=1.00;AN=2;DB;DP=64;ExcessHet=3.0103;FS=0.000;MLEAC=2;MLEAF=1.00;MQ=43.54;QD=27.03;SOR=0.966	GT:AD:DP:GQ:PL	1/1:0,64:64:99:3067,211,0
3R	23613854	.	A	C	2955.77	.	AC=2;AF=1.00;AN=2;DP=67;ExcessHet=3.0103;FS=0.000;MLEAC=2;MLEAF=1.00;MQ=43.59;QD=23.77;SOR=0.917	GT:AD:DP:GQ:PL	1/1:0,67:67:99:2984,205,0
3R	23613979	.	A	AAAATGTTTGGCAT	2832.73	.	AC=2;AF=1.00;AN=2;DP=61;ExcessHet=3.0103;FS=0.000;MLEAC=2;MLEAF=1.00;MQ=41.96;QD=28.86;SOR=0.871	GT:AD:DP:GQ:PL	1/1:0,59:59:99:2870,193,0
3R	23613998	.	ACT	A	2437.73	.	AC=2;AF=1.00;AN=2;DP=55;ExcessHet=3.0103;FS=0.000;MLEAC=2;MLEAF=1.00;MQ=41.71;QD=25.69;SOR=0.884	GT:AD:DP:GQ:PL	1/1:0,55:55:99:2475,166,0
3R	23614002	.	TTTTTTTCGTTGCTTTCGGAACA	T	2475.73	.	AC=2;AF=1.00;AN=2;DP=54;ExcessHet=3.0103;FS=0.000;MLEAC=2;MLEAF=1.00;MQ=41.66;QD=33.62;SOR=0.846	GT:AD:DP:GQ:PL	1/1:0,54:54:99:2513,172,0
3R	23614029	.	CT	C	2411.73	.	AC=2;AF=1.00;AN=2;DP=55;ExcessHet=3.0103;FS=0.000;MLEAC=2;MLEAF=1.00;MQ=41.78;QD=33.28;SOR=0.884	GT:AD:DP:GQ:PL	1/1:0,55:55:99:2449,169,0
3R	23614141	.	T	G	1812.77	.	AC=2;AF=1.00;AN=2;DP=69;ExcessHet=3.0103;FS=0.000;MLEAC=2;MLEAF=1.00;MQ=43.48;QD=26.27;SOR=1.131	GT:AD:DP:GQ:PL	1/1:0,69:69:99:1841,204,0
3R	23614530	.	G	T	1393.77	.	AC=2;AF=1.00;AN=2;DP=52;ExcessHet=3.0103;FS=0.000;MLEAC=2;MLEAF=1.00;MQ=43.96;QD=26.80;SOR=0.770	GT:AD:DP:GQ:PL	1/1:0,52:52:99:1422,155,0
3R	23614668	.	CA	C	462.73	.	AC=2;AF=1.00;AN=2;BaseQRankSum=0.236;ClippingRankSum=0.000;DP=41;ExcessHet=3.0103;FS=0.000;MLEAC=2;MLEAF=1.00;MQ=43.77;MQRankSum=-0.222;QD=13.61;ReadPosRankSum=-0.116;SOR=0.328	GT:AD:DP:GQ:PL	1/1:1,33:34:78:500,78,0
3R	23614851	.	T	C	1221.77	.	AC=2;AF=1.00;AN=2;DP=45;ExcessHet=3.0103;FS=0.000;MLEAC=2;MLEAF=1.00;MQ=44.00;QD=27.15;SOR=0.737	GT:AD:DP:GQ:PL	1/1:0,45:45:99:1250,135,0
3R	23616513	.	T	TAA	2529.73	.	AC=2;AF=1.00;AN=2;DP=61;ExcessHet=3.0103;FS=0.000;MLEAC=2;MLEAF=1.00;MQ=43.67;QD=30.91;SOR=1.220	GT:AD:DP:GQ:PL	1/1:0,58:58:99:2567,180,0
3R	23616524	.	T	C	2660.77	.	AC=2;AF=1.00;AN=2;DP=62;ExcessHet=3.0103;FS=0.000;MLEAC=2;MLEAF=1.00;MQ=43.68;QD=32.07;SOR=1.057	GT:AD:DP:GQ:PL	1/1:0,62:62:99:2689,187,0
3R	23616606	.	G	A	2867.77	.	AC=2;AF=1.00;AN=2;DP=70;ExcessHet=3.0103;FS=0.000;MLEAC=2;MLEAF=1.00;MQ=43.52;QD=31.34;SOR=0.811	GT:AD:DP:GQ:PL	1/1:0,70:70:99:2896,211,0
3R	23616630	.	G	T	2786.77	.	AC=2;AF=1.00;AN=2;DP=62;ExcessHet=3.0103;FS=0.000;MLEAC=2;MLEAF=1.00;MQ=43.48;QD=29.47;SOR=0.758	GT:AD:DP:GQ:PL	1/1:0,62:62:99:2815,190,0
3R	23616643	.	A	G	2986.77	.	AC=2;AF=1.00;AN=2;DP=65;ExcessHet=3.0103;FS=0.000;MLEAC=2;MLEAF=1.00;MQ=43.50;QD=36.04;SOR=0.854	GT:AD:DP:GQ:PL	1/1:0,65:65:99:3015,202,0
3R	23616659	.	A	G	2941.77	.	AC=2;AF=1.00;AN=2;DP=65;ExcessHet=3.0103;FS=0.000;MLEAC=2;MLEAF=1.00;MQ=43.28;QD=34.78;SOR=1.000	GT:AD:DP:GQ:PL	1/1:0,65:65:99:2970,199,0
3R	23616664	.	G	C	3031.77	.	AC=2;AF=1.00;AN=2;DP=65;ExcessHet=3.0103;FS=0.000;MLEAC=2;MLEAF=1.00;MQ=43.25;QD=31.47;SOR=0.925	GT:AD:DP:GQ:PL	1/1:0,65:65:99:3060,205,0
3R	23616675	.	A	T	2986.77	.	AC=2;AF=1.00;AN=2;DP=63;ExcessHet=3.0103;FS=0.000;MLEAC=2;MLEAF=1.00;MQ=43.23;QD=33.46;SOR=0.859	GT:AD:DP:GQ:PL	1/1:0,63:63:99:3015,202,0
3R	23616683	.	TTACTCGTTA	T	2797.73	.	AC=2;AF=1.00;AN=2;DP=63;ExcessHet=3.0103;FS=0.000;MLEAC=2;MLEAF=1.00;MQ=43.23;QD=36.46;SOR=0.933	GT:AD:DP:GQ:PL	1/1:0,63:63:99:2835,190,0
3R	23616711	.	T	C	2835.77	.	AC=2;AF=1.00;AN=2;DP=63;ExcessHet=3.0103;FS=0.000;MLEAC=2;MLEAF=1.00;MQ=43.23;QD=31.52;SOR=0.933	GT:AD:DP:GQ:PL	1/1:0,63:63:99:2864,193,0
3R	23616720	.	T	C	2816.77	.	AC=2;AF=1.00;AN=2;DP=63;ExcessHet=3.0103;FS=0.000;MLEAC=2;MLEAF=1.00;MQ=43.32;QD=27.51;SOR=0.724	GT:AD:DP:GQ:PL	1/1:0,63:63:99:2845,196,0
3R	23616828	.	T	C	1653.77	.	AC=2;AF=1.00;AN=2;DP=64;ExcessHet=3.0103;FS=0.000;MLEAC=2;MLEAF=1.00;MQ=43.79;QD=26.25;SOR=1.010	GT:AD:DP:GQ:PL	1/1:0,63:63:99:1682,187,0
3R	23617091	.	C	T	1471.77	.	AC=2;AF=1.00;AN=2;DP=54;ExcessHet=3.0103;FS=0.000;MLEAC=2;MLEAF=1.00;MQ=44.00;QD=27.25;SOR=0.693	GT:AD:DP:GQ:PL	1/1:0,54:54:99:1500,161,0
3R	23617294	.	T	C	1603.77	.	AC=2;AF=1.00;AN=2;DP=59;ExcessHet=3.0103;FS=0.000;MLEAC=2;MLEAF=1.00;MQ=44.00;QD=27.18;SOR=0.871	GT:AD:DP:GQ:PL	1/1:0,59:59:99:1632,177,0
3R	23617402	.	C	T	1788.77	.	AC=2;AF=1.00;AN=2;DP=66;ExcessHet=3.0103;FS=0.000;MLEAC=2;MLEAF=1.00;MQ=43.97;QD=27.95;SOR=0.756	GT:AD:DP:GQ:PL	1/1:0,64:64:99:1817,192,0
3R	23617422	.	G	A	1790.77	.	AC=2;AF=1.00;AN=2;DP=67;ExcessHet=3.0103;FS=0.000;MLEAC=2;MLEAF=1.00;MQ=43.97;QD=27.55;SOR=0.854	GT:AD:DP:GQ:PL	1/1:0,65:65:99:1819,195,0
3R	23618298	.	C	T	1183.77	.	AC=2;AF=1.00;AN=2;BaseQRankSum=1.758;ClippingRankSum=0.000;DP=47;ExcessHet=3.0103;FS=3.840;MLEAC=2;MLEAF=1.00;MQ=44.00;MQRankSum=0.000;QD=25.73;ReadPosRankSum=-0.696;SOR=0.884	GT:AD:DP:GQ:PL	1/1:1,45:46:99:1212,128,0
3R	23618732	.	G	GAA	1919.73	.	AC=2;AF=1.00;AN=2;DP=47;ExcessHet=3.0103;FS=0.000;MLEAC=2;MLEAF=1.00;MQ=44.05;QD=30.64;SOR=1.075	GT:AD:DP:GQ:PL	1/1:0,44:44:99:1957,138,0
3R	23618741	.	G	C	2208.77	.	AC=2;AF=1.00;AN=2;DP=53;ExcessHet=3.0103;FS=0.000;MLEAC=2;MLEAF=1.00;MQ=44.01;QD=32.17;SOR=0.981	GT:AD:DP:GQ:PL	1/1:0,53:53:99:2237,159,0
3R	23618884	.	T	C	1885.77	.	AC=2;AF=1.00;AN=2;DP=69;ExcessHet=3.0103;FS=0.000;MLEAC=2;MLEAF=1.00;MQ=43.93;QD=27.33;SOR=1.296	GT:AD:DP:GQ:PL	1/1:0,69:69:99:1914,206,0
3R	23619103	.	T	A	3131.77	.	AC=2;AF=1.00;AN=2;DP=71;ExcessHet=3.0103;FS=0.000;MLEAC=2;MLEAF=1.00;MQ=43.97;QD=34.84;SOR=1.545	GT:AD:DP:GQ:PL	1/1:0,71:71:99:3160,213,0
3R	23619104	.	A	G	3131.77	.	AC=2;AF=1.00;AN=2;DP=71;ExcessHet=3.0103;FS=0.000;MLEAC=2;MLEAF=1.00;MQ=43.97;QD=30.66;SOR=1.545	GT:AD:DP:GQ:PL	1/1:0,71:71:99:3160,213,0
3R	23619152	.	G	A	1845.77	.	AC=2;AF=1.00;AN=2;DP=66;ExcessHet=3.0103;FS=0.000;MLEAC=2;MLEAF=1.00;MQ=44.00;QD=27.97;SOR=1.112	GT:AD:DP:GQ:PL	1/1:0,66:66:99:1874,198,0
3R	23619181	.	G	A	1897.77	.	AC=2;AF=1.00;AN=2;DP=69;ExcessHet=3.0103;FS=0.000;MLEAC=2;MLEAF=1.00;MQ=43.96;QD=27.50;SOR=0.781	GT:AD:DP:GQ:PL	1/1:0,69:69:99:1926,207,0
3R	23619340	.	C	T	2569.77	.	AC=2;AF=1.00;AN=2;DP=59;ExcessHet=3.0103;FS=0.000;MLEAC=2;MLEAF=1.00;MQ=44.00;QD=25.61;SOR=0.836	GT:AD:DP:GQ:PL	1/1:0,58:58:99:2598,178,0
3R	23619341	.	C	T	2569.77	.	AC=2;AF=1.00;AN=2;DP=60;ExcessHet=3.0103;FS=0.000;MLEAC=2;MLEAF=1.00;MQ=44.00;QD=29.59;SOR=0.796	GT:AD:DP:GQ:PL	1/1:0,59:59:99:2598,178,0
3R	23619375	.	T	C	1715.77	.	AC=2;AF=1.00;AN=2;DP=64;ExcessHet=3.0103;FS=0.000;MLEAC=2;MLEAF=1.00;MQ=44.00;QD=27.23;SOR=0.859	GT:AD:DP:GQ:PL	1/1:0,63:63:99:1744,189,0
3R	23619492	.	A	G	1344.77	.	AC=2;AF=1.00;AN=2;DP=51;ExcessHet=3.0103;FS=0.000;MLEAC=2;MLEAF=1.00;MQ=44.00;QD=26.90;SOR=0.693	GT:AD:DP:GQ:PL	1/1:0,50:50:99:1373,148,0
3R	23619790	.	G	T	1478.77	.	AC=2;AF=1.00;AN=2;DP=56;ExcessHet=3.0103;FS=0.000;MLEAC=2;MLEAF=1.00;MQ=43.90;QD=26.89;SOR=0.729	GT:AD:DP:GQ:PL	1/1:0,55:55:99:1507,164,0
3R	23620956	.	T	G	1334.77	.	AC=2;AF=1.00;AN=2;BaseQRankSum=1.786;ClippingRankSum=0.000;DP=51;ExcessHet=3.0103;FS=3.458;MLEAC=2;MLEAF=1.00;MQ=44.00;MQRankSum=0.000;QD=26.17;ReadPosRankSum=3.160;SOR=0.610	GT:AD:DP:GQ:PL	1/1:1,50:51:99:1363,142,0
3R	23621092	.	C	CAA	1552.73	.	AC=2;AF=1.00;AN=2;DP=61;ExcessHet=3.0103;FS=0.000;MLEAC=2;MLEAF=1.00;MQ=43.81;QD=28.75;SOR=1.179	GT:AD:DP:GQ:PL	1/1:0,54:54:99:1590,169,0
3R	23621161	.	G	A	2136.77	.	AC=2;AF=1.00;AN=2;DP=48;ExcessHet=3.0103;FS=0.000;MLEAC=2;MLEAF=1.00;MQ=43.90;QD=30.42;SOR=0.866	GT:AD:DP:GQ:PL	1/1:0,48:48:99:2165,150,0
3R	23621174	.	A	AGTG	2257.73	.	AC=2;AF=1.00;AN=2;DP=48;ExcessHet=3.0103;FS=0.000;MLEAC=2;MLEAF=1.00;MQ=43.90;QD=32.97;SOR=0.866	GT:AD:DP:GQ:PL	1/1:0,48:48:99:2295,154,0
3R	23621176	.	GCC	G	2302.73	.	AC=2;AF=1.00;AN=2;DP=50;ExcessHet=3.0103;FS=0.000;MLEAC=2;MLEAF=1.00;MQ=43.90;QD=23.18;SOR=0.952	GT:AD:DP:GQ:PL	1/1:0,50:50:99:2340,157,0
3R	23621180	.	A	G	2311.77	.	AC=2;AF=1.00;AN=2;DP=50;ExcessHet=3.0103;FS=0.000;MLEAC=2;MLEAF=1.00;MQ=43.90;QD=24.97;SOR=0.952	GT:AD:DP:GQ:PL	1/1:0,50:50:99:2340,157,0
3R	23621182	.	GC	G	2298.73	.	AC=2;AF=1.00;AN=2;DP=50;ExcessHet=3.0103;FS=0.000;MLEAC=2;MLEAF=1.00;MQ=43.90;QD=35.30;SOR=0.952	GT:AD:DP:GQ:PL	1/1:0,50:50:99:2336,157,0
3R	23621184	.	C	T	2262.77	.	AC=2;AF=1.00;AN=2;DP=51;ExcessHet=3.0103;FS=0.000;MLEAC=2;MLEAF=1.00;MQ=43.90;QD=28.10;SOR=0.900	GT:AD:DP:GQ:PL	1/1:0,51:51:99:2291,154,0
3R	23621221	.	CCA	C	1369.73	.	AC=2;AF=1.00;AN=2;BaseQRankSum=-1.559;ClippingRankSum=0.000;DP=46;ExcessHet=3.0103;FS=0.000;MLEAC=2;MLEAF=1.00;MQ=43.96;MQRankSum=0.000;QD=31.13;ReadPosRankSum=0.039;SOR=0.446	GT:AD:DP:GQ:PL	1/1:1,43:44:99:1407,99,0
3R	23621866	.	A	T	2127.77	.	AC=2;AF=1.00;AN=2;DP=76;ExcessHet=3.0103;FS=0.000;MLEAC=2;MLEAF=1.00;MQ=44.00;QD=28.37;SOR=1.319	GT:AD:DP:GQ:PL	1/1:0,75:75:99:2156,225,0
3R	23622232	.	C	T	1512.77	.	AC=2;AF=1.00;AN=2;DP=57;ExcessHet=3.0103;FS=0.000;MLEAC=2;MLEAF=1.00;MQ=43.95;QD=26.54;SOR=0.960	GT:AD:DP:GQ:PL	1/1:0,57:57:99:1541,170,0
3R	23622286	.	TAAA	T	1707.73	.	AC=2;AF=1.00;AN=2;DP=54;ExcessHet=3.0103;FS=0.000;MLEAC=2;MLEAF=1.00;MQ=43.95;QD=31.48;SOR=1.179	GT:AD:DP:GQ:PL	1/1:0,48:48:99:1745,144,0
3R	23622313	.	G	GTCCT	2512.73	.	AC=2;AF=1.00;AN=2;DP=58;ExcessHet=3.0103;FS=0.000;MLEAC=2;MLEAF=1.00;MQ=43.87;QD=31.68;SOR=1.445	GT:AD:DP:GQ:PL	1/1:0,54:54:99:2550,171,0
3R	23622463	.	A	G	1784.77	.	AC=2;AF=1.00;AN=2;DP=65;ExcessHet=3.0103;FS=0.000;MLEAC=2;MLEAF=1.00;MQ=43.62;QD=27.46;SOR=1.249	GT:AD:DP:GQ:PL	1/1:0,65:65:99:1813,195,0
3R	23622645	.	C	A	1392.77	.	AC=2;AF=1.00;AN=2;DP=52;ExcessHet=3.0103;FS=0.000;MLEAC=2;MLEAF=1.00;MQ=43.22;QD=27.31;SOR=2.170	GT:AD:DP:GQ:PL	1/1:0,51:51:99:1421,153,0
3R	23622769	.	T	A	1612.77	.	AC=2;AF=1.00;AN=2;DP=61;ExcessHet=3.0103;FS=0.000;MLEAC=2;MLEAF=1.00;MQ=43.72;QD=26.44;SOR=1.292	GT:AD:DP:GQ:PL	1/1:0,61:61:99:1641,182,0
3R	23623413	.	G	GTGCT	3400.73	.	AC=2;AF=1.00;AN=2;DP=80;ExcessHet=3.0103;FS=0.000;MLEAC=2;MLEAF=1.00;MQ=44.11;QD=27.92;SOR=0.772	GT:AD:DP:GQ:PL	1/1:0,77:77:99:3438,231,0
3R	23623516	.	C	G	1689.77	.	AC=2;AF=1.00;AN=2;DP=61;ExcessHet=3.0103;FS=0.000;MLEAC=2;MLEAF=1.00;MQ=44.00;QD=27.70;SOR=0.865	GT:AD:DP:GQ:PL	1/1:0,61:61:99:1718,183,0
3R	23623903	.	GCA	G	76.73	.	AC=1;AF=0.500;AN=2;BaseQRankSum=-0.128;ClippingRankSum=0.000;DP=65;ExcessHet=3.0103;FS=8.539;MLEAC=1;MLEAF=0.500;MQ=43.71;MQRankSum=1.103;QD=1.50;ReadPosRankSum=-0.708;SOR=2.055	GT:AD:DP:GQ:PL	0/1:42,9:51:99:114,0,1166
3R	23624040	.	T	G	1856.77	.	AC=2;AF=1.00;AN=2;DP=68;ExcessHet=3.0103;FS=0.000;MLEAC=2;MLEAF=1.00;MQ=44.00;QD=27.31;SOR=0.949	GT:AD:DP:GQ:PL	1/1:0,68:68:99:1885,203,0
3R	23624125	.	T	G	1609.77	.	AC=2;AF=1.00;AN=2;DP=62;ExcessHet=3.0103;FS=0.000;MLEAC=2;MLEAF=1.00;MQ=43.97;QD=25.96;SOR=0.899	GT:AD:DP:GQ:PL	1/1:0,62:62:99:1638,184,0
3R	23624289	.	A	T	1634.77	.	AC=2;AF=1.00;AN=2;DP=60;ExcessHet=3.0103;FS=0.000;MLEAC=2;MLEAF=1.00;MQ=43.88;QD=27.25;SOR=1.071	GT:AD:DP:GQ:PL	1/1:0,60:60:99:1663,180,0
3R	23624708	.	T	A	2141.77	.	AC=2;AF=1.00;AN=2;DP=78;ExcessHet=3.0103;FS=0.000;MLEAC=2;MLEAF=1.00;MQ=42.66;QD=27.46;SOR=0.855	GT:AD:DP:GQ:PL	1/1:0,78:78:99:2170,234,0
3R	23624733	.	TTAGAATCCAA	T	3177.73	.	AC=2;AF=1.00;AN=2;DP=75;ExcessHet=3.0103;FS=0.000;MLEAC=2;MLEAF=1.00;MQ=42.36;QD=29.26;SOR=0.807	GT:AD:DP:GQ:PL	1/1:0,72:72:99:3215,217,0
3R	23624772	.	AGTTAAGTTAAGT	A	2842.73	.	AC=2;AF=1.00;AN=2;DP=64;ExcessHet=3.0103;FS=0.000;MLEAC=2;MLEAF=1.00;MQ=42.04;QD=34.42;SOR=0.822	GT:AD:DP:GQ:PL	1/1:0,64:64:99:2880,193,0
3R	23624786	.	A	G	2851.77	.	AC=2;AF=1.00;AN=2;DP=64;ExcessHet=3.0103;FS=0.000;MLEAC=2;MLEAF=1.00;MQ=42.04;QD=27.81;SOR=0.822	GT:AD:DP:GQ:PL	1/1:0,64:64:99:2880,193,0
3R	23624791	.	C	T	2941.77	.	AC=2;AF=1.00;AN=2;DP=66;ExcessHet=3.0103;FS=0.000;MLEAC=2;MLEAF=1.00;MQ=42.10;QD=30.28;SOR=0.886	GT:AD:DP:GQ:PL	1/1:0,66:66:99:2970,199,0
3R	23624816	.	C	A	2896.77	.	AC=2;AF=1.00;AN=2;DP=65;ExcessHet=3.0103;FS=0.000;MLEAC=2;MLEAF=1.00;MQ=42.22;QD=27.83;SOR=1.162	GT:AD:DP:GQ:PL	1/1:0,65:65:99:2925,196,0
3R	23624817	.	C	A	2896.77	.	AC=2;AF=1.00;AN=2;DP=64;ExcessHet=3.0103;FS=0.000;MLEAC=2;MLEAF=1.00;MQ=42.22;QD=27.48;SOR=1.127	GT:AD:DP:GQ:PL	1/1:0,64:64:99:2925,196,0
3R	23624833	.	G	A	2600.77	.	AC=2;AF=1.00;AN=2;DP=59;ExcessHet=3.0103;FS=0.000;MLEAC=2;MLEAF=1.00;MQ=42.38;QD=31.61;SOR=1.034	GT:AD:DP:GQ:PL	1/1:0,59:59:99:2629,181,0
3R	23624894	.	C	T	1648.77	.	AC=2;AF=1.00;AN=2;DP=59;ExcessHet=3.0103;FS=0.000;MLEAC=2;MLEAF=1.00;MQ=43.27;QD=27.95;SOR=0.796	GT:AD:DP:GQ:PL	1/1:0,59:59:99:1677,177,0
3R	23624924	.	G	A	1960.77	.	AC=2;AF=1.00;AN=2;DP=69;ExcessHet=3.0103;FS=0.000;MLEAC=2;MLEAF=1.00;MQ=43.46;QD=28.42;SOR=0.722	GT:AD:DP:GQ:PL	1/1:0,69:69:99:1989,207,0
3R	23625226	.	G	GT	1493.73	.	AC=2;AF=1.00;AN=2;DP=54;ExcessHet=3.0103;FS=0.000;MLEAC=2;MLEAF=1.00;MQ=43.89;QD=28.18;SOR=0.730	GT:AD:DP:GQ:PL	1/1:0,53:53:99:1531,159,0
3R	23625363	.	C	T	1628.77	.	AC=2;AF=1.00;AN=2;DP=59;ExcessHet=3.0103;FS=0.000;MLEAC=2;MLEAF=1.00;MQ=43.88;QD=28.08;SOR=0.836	GT:AD:DP:GQ:PL	1/1:0,58:58:99:1657,174,0
3R	23625383	.	G	A	1648.77	.	AC=2;AF=1.00;AN=2;DP=61;ExcessHet=3.0103;FS=0.000;MLEAC=2;MLEAF=1.00;MQ=43.88;QD=27.95;SOR=0.796	GT:AD:DP:GQ:PL	1/1:0,59:59:99:1677,177,0
3R	23625701	.	C	A	2328.77	.	AC=2;AF=1.00;AN=2;DP=51;ExcessHet=3.0103;FS=0.000;MLEAC=2;MLEAF=1.00;MQ=43.83;QD=30.76;SOR=0.994	GT:AD:DP:GQ:PL	1/1:0,51:51:99:2357,160,0
3R	23625702	.	T	A	2328.77	.	AC=2;AF=1.00;AN=2;DP=53;ExcessHet=3.0103;FS=0.000;MLEAC=2;MLEAF=1.00;MQ=43.59;QD=31.02;SOR=0.981	GT:AD:DP:GQ:PL	1/1:0,53:53:99:2357,160,0
3R	23625748	.	G	A	1591.77	.	AC=2;AF=1.00;AN=2;DP=57;ExcessHet=3.0103;FS=0.000;MLEAC=2;MLEAF=1.00;MQ=43.58;QD=27.93;SOR=0.728	GT:AD:DP:GQ:PL	1/1:0,57:57:99:1620,171,0
3R	23625799	.	G	C	1592.77	.	AC=2;AF=1.00;AN=2;DP=58;ExcessHet=3.0103;FS=0.000;MLEAC=2;MLEAF=1.00;MQ=43.59;QD=27.46;SOR=0.762	GT:AD:DP:GQ:PL	1/1:0,58:58:99:1621,174,0
3R	23625935	.	G	GCCAA	2480.73	.	AC=2;AF=1.00;AN=2;DP=56;ExcessHet=3.0103;FS=0.000;MLEAC=2;MLEAF=1.00;MQ=43.68;QD=31.00;SOR=0.892	GT:AD:DP:GQ:PL	1/1:0,53:53:99:2518,168,0
3R	23626022	.	T	C	1905.77	.	AC=2;AF=1.00;AN=2;DP=68;ExcessHet=3.0103;FS=0.000;MLEAC=2;MLEAF=1.00;MQ=43.51;QD=28.03;SOR=1.022	GT:AD:DP:GQ:PL	1/1:0,68:68:99:1934,203,0
3R	23626031	.	TGA	T	3082.73	.	AC=2;AF=1.00;AN=2;DP=70;ExcessHet=3.0103;FS=0.000;MLEAC=2;MLEAF=1.00;MQ=43.47;QD=31.95;SOR=1.054	GT:AD:DP:GQ:PL	1/1:0,69:69:99:3120,211,0
3R	23626035	.	T	C	3091.77	.	AC=2;AF=1.00;AN=2;DP=70;ExcessHet=3.0103;FS=0.000;MLEAC=2;MLEAF=1.00;MQ=43.47;QD=35.32;SOR=1.085	GT:AD:DP:GQ:PL	1/1:0,70:70:99:3120,211,0
3R	23626081	.	AATCCCCCGGAATGGCC	A	3018.73	.	AC=2;AF=1.00;AN=2;DP=71;ExcessHet=3.0103;FS=0.000;MLEAC=2;MLEAF=1.00;MQ=43.26;QD=32.27;SOR=0.781	GT:AD:DP:GQ:PL	1/1:0,69:69:99:3056,209,0
3R	23626173	.	T	C	1860.77	.	AC=2;AF=1.00;AN=2;DP=69;ExcessHet=3.0103;FS=0.000;MLEAC=2;MLEAF=1.00;MQ=43.32;QD=26.97;SOR=1.211	GT:AD:DP:GQ:PL	1/1:0,69:69:99:1889,206,0
3R	23626195	.	A	T	1722.77	.	AC=2;AF=1.00;AN=2;DP=64;ExcessHet=3.0103;FS=0.000;MLEAC=2;MLEAF=1.00;MQ=43.43;QD=26.92;SOR=1.402	GT:AD:DP:GQ:PL	1/1:0,64:64:99:1751,192,0
3R	23626295	.	G	A	1744.77	.	AC=2;AF=1.00;AN=2;DP=63;ExcessHet=3.0103;FS=0.000;MLEAC=2;MLEAF=1.00;MQ=43.91;QD=27.69;SOR=0.724	GT:AD:DP:GQ:PL	1/1:0,63:63:99:1773,189,0
3R	23626468	.	C	G	1699.77	.	AC=2;AF=1.00;AN=2;DP=62;ExcessHet=3.0103;FS=0.000;MLEAC=2;MLEAF=1.00;MQ=43.97;QD=27.42;SOR=1.143	GT:AD:DP:GQ:PL	1/1:0,62:62:99:1728,186,0
3R	23626746	.	A	G	2812.77	.	AC=2;AF=1.00;AN=2;DP=64;ExcessHet=3.0103;FS=0.000;MLEAC=2;MLEAF=1.00;MQ=44.00;QD=36.68;SOR=0.693	GT:AD:DP:GQ:PL	1/1:0,64:64:99:2841,193,0
3R	23626752	.	A	G	2872.77	.	AC=2;AF=1.00;AN=2;DP=66;ExcessHet=3.0103;FS=0.000;MLEAC=2;MLEAF=1.00;MQ=44.00;QD=29.55;SOR=0.693	GT:AD:DP:GQ:PL	1/1:0,66:66:99:2901,199,0
3R	23626776	.	A	G	1595.77	.	AC=2;AF=1.00;AN=2;BaseQRankSum=1.764;ClippingRankSum=0.000;DP=59;ExcessHet=3.0103;FS=3.085;MLEAC=2;MLEAF=1.00;MQ=44.00;MQRankSum=0.000;QD=27.05;ReadPosRankSum=-0.637;SOR=0.331	GT:AD:DP:GQ:PL	1/1:1,58:59:99:1624,167,0
3R	23627000	.	C	G	1404.77	.	AC=2;AF=1.00;AN=2;DP=51;ExcessHet=3.0103;FS=0.000;MLEAC=2;MLEAF=1.00;MQ=43.87;QD=28.10;SOR=1.656	GT:AD:DP:GQ:PL	1/1:0,50:50:99:1433,150,0
3R	23627067	.	G	T	1359.77	.	AC=2;AF=1.00;AN=2;DP=48;ExcessHet=3.0103;FS=0.000;MLEAC=2;MLEAF=1.00;MQ=43.88;QD=28.33;SOR=0.776	GT:AD:DP:GQ:PL	1/1:0,48:48:99:1388,144,0
3R	23627352	.	T	C	1935.77	.	AC=2;AF=1.00;AN=2;BaseQRankSum=0.316;ClippingRankSum=0.000;DP=70;ExcessHet=3.0103;FS=0.000;MLEAC=2;MLEAF=1.00;MQ=43.37;MQRankSum=3.861;QD=28.05;ReadPosRankSum=2.462;SOR=0.638	GT:AD:DP:GQ:PL	1/1:2,67:69:99:1964,197,0
3R	23627466	.	A	AAC	2608.73	.	AC=2;AF=1.00;AN=2;DP=68;ExcessHet=3.0103;FS=0.000;MLEAC=2;MLEAF=1.00;MQ=43.59;QD=28.62;SOR=0.990	GT:AD:DP:GQ:PL	1/1:0,67:67:99:2646,204,0
3R	23627588	.	A	G	3179.77	.	AC=2;AF=1.00;AN=2;DP=70;ExcessHet=3.0103;FS=0.000;MLEAC=2;MLEAF=1.00;MQ=43.53;QD=25.43;SOR=0.752	GT:AD:DP:GQ:PL	1/1:0,68:68:99:3208,217,0
3R	23627592	.	G	A	3224.77	.	AC=2;AF=1.00;AN=2;DP=76;ExcessHet=3.0103;FS=0.000;MLEAC=2;MLEAF=1.00;MQ=43.57;QD=29.48;SOR=0.776	GT:AD:DP:GQ:PL	1/1:0,73:73:99:3253,220,0
3R	23627598	.	A	T	3294.77	.	AC=2;AF=1.00;AN=2;DP=79;ExcessHet=3.0103;FS=0.000;MLEAC=2;MLEAF=1.00;MQ=43.59;QD=32.98;SOR=0.719	GT:AD:DP:GQ:PL	1/1:0,75:75:99:3323,226,0
3R	23627691	.	G	A	2237.77	.	AC=2;AF=1.00;AN=2;DP=81;ExcessHet=3.0103;FS=0.000;MLEAC=2;MLEAF=1.00;MQ=43.72;QD=27.63;SOR=1.058	GT:AD:DP:GQ:PL	1/1:0,81:81:99:2266,243,0
3R	23627718	.	T	C	1984.77	.	AC=2;AF=1.00;AN=2;DP=72;ExcessHet=3.0103;FS=0.000;MLEAC=2;MLEAF=1.00;MQ=43.95;QD=27.57;SOR=1.002	GT:AD:DP:GQ:PL	1/1:0,72:72:99:2013,216,0
3R	23627807	.	T	A	1813.77	.	AC=2;AF=1.00;AN=2;DP=67;ExcessHet=3.0103;FS=0.000;MLEAC=2;MLEAF=1.00;MQ=43.59;QD=27.48;SOR=1.196	GT:AD:DP:GQ:PL	1/1:0,66:66:99:1842,197,0
3R	23627885	.	A	ACAAT	2526.73	.	AC=2;AF=1.00;AN=2;DP=58;ExcessHet=3.0103;FS=0.000;MLEAC=2;MLEAF=1.00;MQ=43.08;QD=25.32;SOR=0.960	GT:AD:DP:GQ:PL	1/1:0,57:57:99:2564,172,0
3R	23627888	.	AG	A	2547.73	.	AC=2;AF=1.00;AN=2;DP=54;ExcessHet=3.0103;FS=0.000;MLEAC=2;MLEAF=1.00;MQ=43.01;QD=30.61;SOR=0.846	GT:AD:DP:GQ:PL	1/1:0,54:54:99:2585,175,0
3R	23627890	.	ATTGTG	A	2457.73	.	AC=2;AF=1.00;AN=2;DP=55;ExcessHet=3.0103;FS=0.000;MLEAC=2;MLEAF=1.00;MQ=43.03;QD=29.22;SOR=0.804	GT:AD:DP:GQ:PL	1/1:0,55:55:99:2495,169,0
3R	23627908	.	A	C	1603.77	.	AC=2;AF=1.00;AN=2;DP=58;ExcessHet=3.0103;FS=0.000;MLEAC=2;MLEAF=1.00;MQ=43.01;QD=27.65;SOR=0.914	GT:AD:DP:GQ:PL	1/1:0,58:58:99:1632,174,0
3R	23627930	.	A	C	2761.77	.	AC=2;AF=1.00;AN=2;DP=62;ExcessHet=3.0103;FS=0.000;MLEAC=2;MLEAF=1.00;MQ=43.11;QD=28.44;SOR=0.758	GT:AD:DP:GQ:PL	1/1:0,62:62:99:2790,187,0
3R	23627934	.	G	T	2799.77	.	AC=2;AF=1.00;AN=2;DP=62;ExcessHet=3.0103;FS=0.000;MLEAC=2;MLEAF=1.00;MQ=43.11;QD=31.05;SOR=0.758	GT:AD:DP:GQ:PL	1/1:0,62:62:99:2828,190,0
3R	23627938	.	C	T	2799.77	.	AC=2;AF=1.00;AN=2;DP=62;ExcessHet=3.0103;FS=0.000;MLEAC=2;MLEAF=1.00;MQ=43.11;QD=25.29;SOR=0.693	GT:AD:DP:GQ:PL	1/1:0,62:62:99:2828,190,0
3R	23628034	.	TTC	T	3247.73	.	AC=2;AF=1.00;AN=2;DP=74;ExcessHet=3.0103;FS=0.000;MLEAC=2;MLEAF=1.00;MQ=43.60;QD=29.01;SOR=0.776	GT:AD:DP:GQ:PL	1/1:0,73:73:99:3285,220,0
3R	23628039	.	T	TCC	3506.73	.	AC=2;AF=1.00;AN=2;DP=75;ExcessHet=3.0103;FS=0.000;MLEAC=2;MLEAF=1.00;MQ=43.61;QD=29.89;SOR=0.774	GT:AD:DP:GQ:PL	1/1:0,75:75:99:3544,238,0
3R	23628129	.	G	A	3357.77	.	AC=2;AF=1.00;AN=2;DP=75;ExcessHet=3.0103;FS=0.000;MLEAC=2;MLEAF=1.00;MQ=43.52;QD=25.30;SOR=0.832	GT:AD:DP:GQ:PL	1/1:0,75:75:99:3386,229,0
3R	23628141	.	A	T	3526.77	.	AC=2;AF=1.00;AN=2;DP=77;ExcessHet=3.0103;FS=0.000;MLEAC=2;MLEAF=1.00;MQ=43.53;QD=25.43;SOR=0.719	GT:AD:DP:GQ:PL	1/1:0,77:77:99:3555,238,0
3R	23628160	.	G	GAGA	3517.73	.	AC=2;AF=1.00;AN=2;DP=73;ExcessHet=3.0103;FS=0.000;MLEAC=2;MLEAF=1.00;MQ=43.53;QD=23.85;SOR=0.720	GT:AD:DP:GQ:PL	1/1:0,73:73:99:3555,238,0
3R	23628161	.	T	TG	3382.73	.	AC=2;AF=1.00;AN=2;DP=73;ExcessHet=3.0103;FS=0.000;MLEAC=2;MLEAF=1.00;MQ=43.53;QD=38.31;SOR=0.720	GT:AD:DP:GQ:PL	1/1:0,73:73:99:3420,229,0
3R	23628200	.	C	A	2070.77	.	AC=2;AF=1.00;AN=2;DP=76;ExcessHet=3.0103;FS=0.000;MLEAC=2;MLEAF=1.00;MQ=43.63;QD=27.25;SOR=0.984	GT:AD:DP:GQ:PL	1/1:0,76:76:99:2099,227,0
3R	23628257	.	C	A	1693.77	.	AC=2;AF=1.00;AN=2;DP=60;ExcessHet=3.0103;FS=0.000;MLEAC=2;MLEAF=1.00;MQ=43.90;QD=28.23;SOR=1.255	GT:AD:DP:GQ:PL	1/1:0,60:60:99:1722,180,0
3R	23628449	.	G	A	2862.77	.	AC=2;AF=1.00;AN=2;DP=66;ExcessHet=3.0103;FS=0.000;MLEAC=2;MLEAF=1.00;MQ=43.97;QD=33.41;SOR=1.911	GT:AD:DP:GQ:PL	1/1:0,66:66:99:2891,199,0
3R	23628450	.	T	C	2862.77	.	AC=2;AF=1.00;AN=2;DP=66;ExcessHet=3.0103;FS=0.000;MLEAC=2;MLEAF=1.00;MQ=43.97;QD=24.68;SOR=1.911	GT:AD:DP:GQ:PL	1/1:0,66:66:99:2891,199,0
3R	23629183	.	A	G	1607.77	.	AC=2;AF=1.00;AN=2;DP=61;ExcessHet=3.0103;FS=0.000;MLEAC=2;MLEAF=1.00;MQ=44.00;QD=26.36;SOR=1.292	GT:AD:DP:GQ:PL	1/1:0,61:61:99:1636,181,0
3R	23631237	.	A	G	659.77	.	AC=2;AF=1.00;AN=2;DP=28;ExcessHet=3.0103;FS=0.000;MLEAC=2;MLEAF=1.00;MQ=42.96;QD=24.44;SOR=4.332	GT:AD:DP:GQ:PL	1/1:0,27:27:79:688,79,0
3R	23632114	.	A	G	1580.77	.	AC=2;AF=1.00;AN=2;DP=59;ExcessHet=3.0103;FS=0.000;MLEAC=2;MLEAF=1.00;MQ=43.97;QD=26.79;SOR=0.796	GT:AD:DP:GQ:PL	1/1:0,59:59:99:1609,176,0
3R	23632320	.	C	T	2108.77	.	AC=2;AF=1.00;AN=2;DP=77;ExcessHet=3.0103;FS=0.000;MLEAC=2;MLEAF=1.00;MQ=44.00;QD=27.75;SOR=1.270	GT:AD:DP:GQ:PL	1/1:0,76:76:99:2137,228,0
3R	23632639	.	C	A	1924.77	.	AC=2;AF=1.00;AN=2;DP=71;ExcessHet=3.0103;FS=0.000;MLEAC=2;MLEAF=1.00;MQ=43.76;QD=27.11;SOR=1.195	GT:AD:DP:GQ:PL	1/1:0,71:71:99:1953,211,0
3R	23632891	.	T	G	1432.77	.	AC=2;AF=1.00;AN=2;DP=58;ExcessHet=3.0103;FS=0.000;MLEAC=2;MLEAF=1.00;MQ=43.74;QD=25.14;SOR=0.800	GT:AD:DP:GQ:PL	1/1:0,57:57:99:1461,168,0
3R	23633048	.	C	CA	433.73	.	AC=2;AF=1.00;AN=2;BaseQRankSum=-1.067;ClippingRankSum=0.000;DP=43;ExcessHet=3.0103;FS=3.332;MLEAC=2;MLEAF=1.00;MQ=43.91;MQRankSum=0.000;QD=13.55;ReadPosRankSum=1.468;SOR=0.568	GT:AD:DP:GQ:PL	1/1:5,27:32:34:469,34,0
3R	23633160	.	A	G	1495.77	.	AC=2;AF=1.00;AN=2;DP=54;ExcessHet=3.0103;FS=0.000;MLEAC=2;MLEAF=1.00;MQ=43.93;QD=27.70;SOR=0.846	GT:AD:DP:GQ:PL	1/1:0,54:54:99:1524,162,0
3R	23633583	.	G	GTTT	3153.73	.	AC=2;AF=1.00;AN=2;BaseQRankSum=0.201;ClippingRankSum=0.000;DP=83;ExcessHet=3.0103;FS=0.000;MLEAC=2;MLEAF=1.00;MQ=44.11;MQRankSum=0.085;QD=30.31;ReadPosRankSum=1.637;SOR=0.284	GT:AD:DP:GQ:PL	1/1:1,76:77:99:3191,226,0
3R	23633844	.	T	C	1984.77	.	AC=2;AF=1.00;AN=2;DP=73;ExcessHet=3.0103;FS=0.000;MLEAC=2;MLEAF=1.00;MQ=44.00;QD=27.57;SOR=1.394	GT:AD:DP:GQ:PL	1/1:0,72:72:99:2013,215,0
3R	23633892	.	T	C	1696.77	.	AC=2;AF=1.00;AN=2;DP=64;ExcessHet=3.0103;FS=0.000;MLEAC=2;MLEAF=1.00;MQ=43.97;QD=27.82;SOR=1.498	GT:AD:DP:GQ:PL	1/1:0,61:61:99:1725,183,0
3R	23634048	.	G	GGCACAC	2303.73	.	AC=2;AF=1.00;AN=2;DP=56;ExcessHet=3.0103;FS=0.000;MLEAC=2;MLEAF=1.00;MQ=44.00;QD=29.60;SOR=0.693	GT:AD:DP:GQ:PL	1/1:0,52:52:99:2341,162,0
3R	23634066	.	G	C	1476.77	.	AC=2;AF=1.00;AN=2;DP=55;ExcessHet=3.0103;FS=0.000;MLEAC=2;MLEAF=1.00;MQ=44.00;QD=26.85;SOR=0.884	GT:AD:DP:GQ:PL	1/1:0,55:55:99:1505,163,0
3R	23634085	.	C	T	1393.77	.	AC=2;AF=1.00;AN=2;DP=50;ExcessHet=3.0103;FS=0.000;MLEAC=2;MLEAF=1.00;MQ=44.00;QD=27.88;SOR=1.051	GT:AD:DP:GQ:PL	1/1:0,50:50:99:1422,150,0
3R	23634500	.	TTAATTTG	T	3021.73	.	AC=2;AF=1.00;AN=2;DP=69;ExcessHet=3.0103;FS=0.000;MLEAC=2;MLEAF=1.00;MQ=43.91;QD=30.68;SOR=0.723	GT:AD:DP:GQ:PL	1/1:0,67:67:99:3059,205,0
3R	23634511	.	T	C	3209.77	.	AC=2;AF=1.00;AN=2;DP=70;ExcessHet=3.0103;FS=0.000;MLEAC=2;MLEAF=1.00;MQ=43.92;QD=35.37;SOR=0.750	GT:AD:DP:GQ:PL	1/1:0,70:70:99:3238,217,0
3R	23634520	.	T	G	3076.77	.	AC=2;AF=1.00;AN=2;DP=66;ExcessHet=3.0103;FS=0.000;MLEAC=2;MLEAF=1.00;MQ=43.91;QD=33.68;SOR=0.818	GT:AD:DP:GQ:PL	1/1:0,66:66:99:3105,208,0
3R	23634531	.	TAAA	T	2870.73	.	AC=2;AF=1.00;AN=2;DP=63;ExcessHet=3.0103;FS=0.000;MLEAC=2;MLEAF=1.00;MQ=43.91;QD=30.49;SOR=0.859	GT:AD:DP:GQ:PL	1/1:0,63:63:99:2908,196,0
3R	23634556	.	T	G	2675.77	.	AC=2;AF=1.00;AN=2;DP=65;ExcessHet=3.0103;FS=0.000;MLEAC=2;MLEAF=1.00;MQ=43.94;QD=28.99;SOR=1.000	GT:AD:DP:GQ:PL	1/1:0,65:65:99:2704,196,0
3R	23635374	.	C	T	1616.77	.	AC=2;AF=1.00;AN=2;DP=65;ExcessHet=3.0103;FS=0.000;MLEAC=2;MLEAF=1.00;MQ=43.97;QD=24.87;SOR=1.437	GT:AD:DP:GQ:PL	1/1:0,65:65:99:1645,191,0
3R	23635669	.	C	T	3218.77	.	AC=2;AF=1.00;AN=2;DP=73;ExcessHet=3.0103;FS=0.000;MLEAC=2;MLEAF=1.00;MQ=44.12;QD=31.50;SOR=0.898	GT:AD:DP:GQ:PL	1/1:0,73:73:99:3247,226,0
3R	23635673	.	ATAATG	A	3212.73	.	AC=2;AF=1.00;AN=2;DP=74;ExcessHet=3.0103;FS=0.000;MLEAC=2;MLEAF=1.00;MQ=44.12;QD=25.83;SOR=0.992	GT:AD:DP:GQ:PL	1/1:0,74:74:99:3250,226,0
3R	23635819	.	C	T	1998.77	.	AC=2;AF=1.00;AN=2;DP=73;ExcessHet=3.0103;FS=0.000;MLEAC=2;MLEAF=1.00;MQ=44.00;QD=27.38;SOR=1.103	GT:AD:DP:GQ:PL	1/1:0,73:73:99:2027,218,0
3R	23636810	.	TA	T	1352.73	.	AC=2;AF=1.00;AN=2;DP=74;ExcessHet=3.0103;FS=0.000;MLEAC=2;MLEAF=1.00;MQ=44.00;QD=19.32;SOR=0.874	GT:AD:DP:GQ:PL	1/1:0,70:70:99:1390,207,0
3R	23637549	.	A	T	1652.77	.	AC=2;AF=1.00;AN=2;DP=62;ExcessHet=3.0103;FS=0.000;MLEAC=2;MLEAF=1.00;MQ=43.94;QD=26.66;SOR=0.899	GT:AD:DP:GQ:PL	1/1:0,62:62:99:1681,185,0
3R	23637599	.	A	C	1575.77	.	AC=2;AF=1.00;AN=2;DP=57;ExcessHet=3.0103;FS=0.000;MLEAC=2;MLEAF=1.00;MQ=43.93;QD=27.65;SOR=1.342	GT:AD:DP:GQ:PL	1/1:0,57:57:99:1604,171,0
3R	23637833	.	T	TCAGA	2233.73	.	AC=2;AF=1.00;AN=2;DP=53;ExcessHet=3.0103;FS=0.000;MLEAC=2;MLEAF=1.00;MQ=44.00;QD=30.95;SOR=1.565	GT:AD:DP:GQ:PL	1/1:0,51:51:99:2271,153,0
3R	23637877	.	T	C	1670.77	.	AC=2;AF=1.00;AN=2;DP=60;ExcessHet=3.0103;FS=0.000;MLEAC=2;MLEAF=1.00;MQ=44.00;QD=27.85;SOR=1.460	GT:AD:DP:GQ:PL	1/1:0,60:60:99:1699,180,0
3R	23637989	.	A	G	1807.77	.	AC=2;AF=1.00;AN=2;DP=64;ExcessHet=3.0103;FS=0.000;MLEAC=2;MLEAF=1.00;MQ=44.00;QD=28.25;SOR=0.756	GT:AD:DP:GQ:PL	1/1:0,64:64:99:1836,192,0
3R	23638055	.	T	C	1538.77	.	AC=2;AF=1.00;AN=2;DP=55;ExcessHet=3.0103;FS=0.000;MLEAC=2;MLEAF=1.00;MQ=44.00;QD=27.98;SOR=0.804	GT:AD:DP:GQ:PL	1/1:0,55:55:99:1567,165,0
3R	23638341	.	T	C	1453.77	.	AC=2;AF=1.00;AN=2;DP=55;ExcessHet=3.0103;FS=0.000;MLEAC=2;MLEAF=1.00;MQ=43.96;QD=26.43;SOR=0.884	GT:AD:DP:GQ:PL	1/1:0,55:55:99:1482,165,0
3R	23638820	.	A	G	2219.77	.	AC=2;AF=1.00;AN=2;DP=80;ExcessHet=3.0103;FS=0.000;MLEAC=2;MLEAF=1.00;MQ=43.98;QD=28.10;SOR=0.718	GT:AD:DP:GQ:PL	1/1:0,79:79:99:2248,237,0
3R	23638930	.	A	G	3703.77	.	AC=2;AF=1.00;AN=2;DP=81;ExcessHet=3.0103;FS=0.000;MLEAC=2;MLEAF=1.00;MQ=43.90;QD=30.13;SOR=0.718	GT:AD:DP:GQ:PL	1/1:0,81:81:99:3732,250,0
3R	23638931	.	A	C	3703.77	.	AC=2;AF=1.00;AN=2;DP=83;ExcessHet=3.0103;FS=0.000;MLEAC=2;MLEAF=1.00;MQ=43.91;QD=28.82;SOR=0.717	GT:AD:DP:GQ:PL	1/1:0,83:83:99:3732,250,0
3R	23638934	.	G	A	3796.77	.	AC=2;AF=1.00;AN=2;DP=82;ExcessHet=3.0103;FS=0.000;MLEAC=2;MLEAF=1.00;MQ=43.90;QD=33.00;SOR=0.693	GT:AD:DP:GQ:PL	1/1:0,82:82:99:3825,256,0
3R	23638945	.	A	C	3671.77	.	AC=2;AF=1.00;AN=2;DP=81;ExcessHet=3.0103;FS=0.000;MLEAC=2;MLEAF=1.00;MQ=43.93;QD=33.29;SOR=0.718	GT:AD:DP:GQ:PL	1/1:0,81:81:99:3700,249,0
3R	23638946	.	T	C	3626.77	.	AC=2;AF=1.00;AN=2;DP=81;ExcessHet=3.0103;FS=0.000;MLEAC=2;MLEAF=1.00;MQ=43.93;QD=32.93;SOR=0.718	GT:AD:DP:GQ:PL	1/1:0,81:81:99:3655,246,0
3R	23638954	.	T	A	3514.77	.	AC=2;AF=1.00;AN=2;DP=80;ExcessHet=3.0103;FS=0.000;MLEAC=2;MLEAF=1.00;MQ=43.93;QD=26.69;SOR=0.693	GT:AD:DP:GQ:PL	1/1:0,80:80:99:3543,240,0
3R	23639161	.	A	G	2104.77	.	AC=2;AF=1.00;AN=2;DP=78;ExcessHet=3.0103;FS=0.000;MLEAC=2;MLEAF=1.00;MQ=43.97;QD=26.98;SOR=0.976	GT:AD:DP:GQ:PL	1/1:0,78:78:99:2133,233,0
3R	23639217	.	T	A	3046.77	.	AC=2;AF=1.00;AN=2;DP=70;ExcessHet=3.0103;FS=0.000;MLEAC=2;MLEAF=1.00;MQ=43.97;QD=30.96;SOR=0.811	GT:AD:DP:GQ:PL	1/1:0,70:70:99:3075,211,0
3R	23639224	.	T	TA	3236.73	.	AC=2;AF=1.00;AN=2;DP=72;ExcessHet=3.0103;FS=0.000;MLEAC=2;MLEAF=1.00;MQ=43.97;QD=27.82;SOR=0.749	GT:AD:DP:GQ:PL	1/1:0,72:72:99:3274,223,0
3R	23639228	.	T	A	3248.77	.	AC=2;AF=1.00;AN=2;DP=73;ExcessHet=3.0103;FS=0.000;MLEAC=2;MLEAF=1.00;MQ=43.97;QD=33.27;SOR=0.720	GT:AD:DP:GQ:PL	1/1:0,73:73:99:3277,223,0
3R	23639240	.	T	A	2114.77	.	AC=2;AF=1.00;AN=2;DP=79;ExcessHet=3.0103;FS=0.000;MLEAC=2;MLEAF=1.00;MQ=43.98;QD=27.11;SOR=0.744	GT:AD:DP:GQ:PL	1/1:0,78:78:99:2143,233,0
3R	23639343	.	A	AT	1615.73	.	AC=2;AF=1.00;AN=2;BaseQRankSum=0.858;ClippingRankSum=0.000;DP=89;ExcessHet=3.0103;FS=4.510;MLEAC=2;MLEAF=1.00;MQ=44.00;MQRankSum=0.000;QD=19.23;ReadPosRankSum=0.032;SOR=0.382	GT:AD:DP:GQ:PL	1/1:4,80:84:99:1653,170,0
3R	23640005	.	A	C	1474.77	.	AC=2;AF=1.00;AN=2;DP=55;ExcessHet=3.0103;FS=0.000;MLEAC=2;MLEAF=1.00;MQ=43.25;QD=27.31;SOR=0.846	GT:AD:DP:GQ:PL	1/1:0,54:54:99:1503,162,0
3R	23640065	.	G	GAAACTATTTGGCA	2641.73	.	AC=2;AF=1.00;AN=2;DP=57;ExcessHet=3.0103;FS=0.000;MLEAC=2;MLEAF=1.00;MQ=42.84;QD=32.54;SOR=0.693	GT:AD:DP:GQ:PL	1/1:0,56:56:99:2679,180,0
3R	23640089	.	G	T	1836.77	.	AC=2;AF=1.00;AN=2;DP=65;ExcessHet=3.0103;FS=0.000;MLEAC=2;MLEAF=1.00;MQ=42.97;QD=28.26;SOR=0.723	GT:AD:DP:GQ:PL	1/1:0,65:65:99:1865,195,0
3R	23640111	.	T	TATA	3173.73	.	AC=2;AF=1.00;AN=2;DP=71;ExcessHet=3.0103;FS=0.000;MLEAC=2;MLEAF=1.00;MQ=43.15;QD=27.10;SOR=0.811	GT:AD:DP:GQ:PL	1/1:0,70:70:99:3211,219,0
3R	23640134	.	C	A	2127.77	.	AC=2;AF=1.00;AN=2;DP=78;ExcessHet=3.0103;FS=0.000;MLEAC=2;MLEAF=1.00;MQ=43.31;QD=27.28;SOR=0.798	GT:AD:DP:GQ:PL	1/1:0,78:78:99:2156,234,0
3R	23640257	.	G	T	2012.77	.	AC=2;AF=1.00;AN=2;BaseQRankSum=1.794;ClippingRankSum=0.000;DP=73;ExcessHet=3.0103;FS=0.000;MLEAC=2;MLEAF=1.00;MQ=43.68;MQRankSum=-0.407;QD=27.57;ReadPosRankSum=1.023;SOR=0.270	GT:AD:DP:GQ:PL	1/1:1,72:73:99:2041,209,0
3R	23640424	.	C	T	1938.77	.	AC=2;AF=1.00;AN=2;DP=70;ExcessHet=3.0103;FS=0.000;MLEAC=2;MLEAF=1.00;MQ=43.89;QD=27.70;SOR=0.750	GT:AD:DP:GQ:PL	1/1:0,70:70:99:1967,210,0
3R	23640445	.	G	T	2059.77	.	AC=2;AF=1.00;AN=2;DP=74;ExcessHet=3.0103;FS=0.000;MLEAC=2;MLEAF=1.00;MQ=43.89;QD=27.83;SOR=0.864	GT:AD:DP:GQ:PL	1/1:0,74:74:99:2088,222,0
3R	23640466	.	A	AG	2540.73	.	AC=2;AF=1.00;AN=2;DP=74;ExcessHet=3.0103;FS=0.000;MLEAC=2;MLEAF=1.00;MQ=43.89;QD=34.33;SOR=0.992	GT:AD:DP:GQ:PL	1/1:0,74:74:99:2578,223,0
3R	23640519	.	A	G	1742.77	.	AC=2;AF=1.00;AN=2;DP=63;ExcessHet=3.0103;FS=0.000;MLEAC=2;MLEAF=1.00;MQ=43.94;QD=27.66;SOR=0.790	GT:AD:DP:GQ:PL	1/1:0,63:63:99:1771,188,0
3R	23640533	.	A	C	2686.77	.	AC=2;AF=1.00;AN=2;DP=62;ExcessHet=3.0103;FS=0.000;MLEAC=2;MLEAF=1.00;MQ=43.94;QD=32.00;SOR=0.693	GT:AD:DP:GQ:PL	1/1:0,62:62:99:2715,193,0
3R	23640542	.	G	C	2681.77	.	AC=2;AF=1.00;AN=2;DP=63;ExcessHet=3.0103;FS=0.000;MLEAC=2;MLEAF=1.00;MQ=43.94;QD=28.27;SOR=0.790	GT:AD:DP:GQ:PL	1/1:0,63:63:99:2710,193,0
3R	23640643	.	C	T	1885.77	.	AC=2;AF=1.00;AN=2;DP=70;ExcessHet=3.0103;FS=0.000;MLEAC=2;MLEAF=1.00;MQ=43.85;QD=26.94;SOR=0.874	GT:AD:DP:GQ:PL	1/1:0,70:70:99:1914,210,0
3R	23640893	.	A	G	1543.77	.	AC=2;AF=1.00;AN=2;DP=57;ExcessHet=3.0103;FS=0.000;MLEAC=2;MLEAF=1.00;MQ=43.09;QD=27.08;SOR=0.728	GT:AD:DP:GQ:PL	1/1:0,57:57:99:1572,171,0
3R	23640927	.	A	AT	1077.73	.	AC=2;AF=1.00;AN=2;BaseQRankSum=0.797;ClippingRankSum=0.000;DP=56;ExcessHet=3.0103;FS=3.188;MLEAC=2;MLEAF=1.00;MQ=42.17;MQRankSum=-0.927;QD=21.55;ReadPosRankSum=-0.281;SOR=0.416	GT:AD:DP:GQ:PL	1/1:1,49:50:99:1115,129,0
3R	23640962	.	G	GGACAGCCCGGACCCTAGCCCCAATTAACAGA	2695.73	.	AC=2;AF=1.00;AN=2;DP=47;ExcessHet=3.0103;FS=0.000;MLEAC=2;MLEAF=1.00;MQ=41.59;QD=29.69;SOR=0.883	GT:AD:DP:GQ:PL	1/1:0,44:44:99:2733,182,0
3R	23641010	.	A	G	1494.77	.	AC=2;AF=1.00;AN=2;DP=58;ExcessHet=3.0103;FS=0.000;MLEAC=2;MLEAF=1.00;MQ=42.61;QD=26.22;SOR=0.960	GT:AD:DP:GQ:PL	1/1:0,57:57:99:1523,169,0
3R	23641037	.	T	A	2431.77	.	AC=2;AF=1.00;AN=2;DP=58;ExcessHet=3.0103;FS=0.000;MLEAC=2;MLEAF=1.00;MQ=43.47;QD=30.68;SOR=1.199	GT:AD:DP:GQ:PL	1/1:0,56:56:99:2460,169,0
3R	23641038	.	A	T	2431.77	.	AC=2;AF=1.00;AN=2;DP=58;ExcessHet=3.0103;FS=0.000;MLEAC=2;MLEAF=1.00;MQ=43.47;QD=33.63;SOR=1.199	GT:AD:DP:GQ:PL	1/1:0,56:56:99:2460,169,0
3R	23641100	.	TAA	T	1725.73	.	AC=2;AF=1.00;AN=2;BaseQRankSum=1.408;ClippingRankSum=0.000;DP=70;ExcessHet=3.0103;FS=3.559;MLEAC=2;MLEAF=1.00;MQ=43.63;MQRankSum=-0.405;QD=27.39;ReadPosRankSum=1.586;SOR=0.673	GT:AD:DP:GQ:PL	1/1:1,62:63:99:1763,156,0
3R	23641232	.	A	C	1590.77	.	AC=2;AF=1.00;AN=2;DP=58;ExcessHet=3.0103;FS=0.000;MLEAC=2;MLEAF=1.00;MQ=43.65;QD=27.43;SOR=0.836	GT:AD:DP:GQ:PL	1/1:0,58:58:99:1619,173,0
3R	23641582	.	A	C	1620.77	.	AC=2;AF=1.00;AN=2;DP=61;ExcessHet=3.0103;FS=0.000;MLEAC=2;MLEAF=1.00;MQ=43.86;QD=26.57;SOR=1.850	GT:AD:DP:GQ:PL	1/1:0,61:61:99:1649,182,0
3R	23641609	.	A	C	2454.77	.	AC=2;AF=1.00;AN=2;DP=60;ExcessHet=3.0103;FS=0.000;MLEAC=2;MLEAF=1.00;MQ=43.82;QD=26.72;SOR=1.812	GT:AD:DP:GQ:PL	1/1:0,60:60:99:2483,180,0
3R	23641613	.	C	CA	871.73	.	AC=2;AF=1.00;AN=2;BaseQRankSum=-1.320;ClippingRankSum=0.000;DP=60;ExcessHet=3.0103;FS=0.000;MLEAC=2;MLEAF=1.00;MQ=43.82;MQRankSum=-0.695;QD=17.09;ReadPosRankSum=-0.092;SOR=1.179	GT:AD:DP:GQ:PL	1/1:5,46:51:58:909,58,0
3R	23641631	.	A	C	2761.77	.	AC=2;AF=1.00;AN=2;DP=58;ExcessHet=3.0103;FS=0.000;MLEAC=2;MLEAF=1.00;MQ=43.78;QD=32.12;SOR=0.836	GT:AD:DP:GQ:PL	1/1:0,58:58:99:2790,187,0
3R	23641639	.	G	C	2536.77	.	AC=2;AF=1.00;AN=2;DP=55;ExcessHet=3.0103;FS=0.000;MLEAC=2;MLEAF=1.00;MQ=43.82;QD=23.51;SOR=0.804	GT:AD:DP:GQ:PL	1/1:0,55:55:99:2565,172,0
3R	23641649	.	T	A	2491.77	.	AC=2;AF=1.00;AN=2;DP=54;ExcessHet=3.0103;FS=0.000;MLEAC=2;MLEAF=1.00;MQ=43.85;QD=26.34;SOR=0.767	GT:AD:DP:GQ:PL	1/1:0,54:54:99:2520,169,0
3R	23641655	.	A	T	2401.77	.	AC=2;AF=1.00;AN=2;DP=54;ExcessHet=3.0103;FS=0.000;MLEAC=2;MLEAF=1.00;MQ=43.85;QD=29.95;SOR=0.730	GT:AD:DP:GQ:PL	1/1:0,53:53:99:2430,163,0
3R	23641674	.	T	C	2225.77	.	AC=2;AF=1.00;AN=2;DP=55;ExcessHet=3.0103;FS=0.000;MLEAC=2;MLEAF=1.00;MQ=43.89;QD=30.84;SOR=0.767	GT:AD:DP:GQ:PL	1/1:0,54:54:99:2254,162,0
3R	23642066	.	C	CCGCGCCACCATA	3053.73	.	AC=2;AF=1.00;AN=2;DP=67;ExcessHet=3.0103;FS=0.000;MLEAC=2;MLEAF=1.00;MQ=46.04;QD=30.97;SOR=0.784	GT:AD:DP:GQ:PL	1/1:0,67:67:99:3091,211,0
3R	23642204	.	A	C	2049.77	.	AC=2;AF=1.00;AN=2;DP=76;ExcessHet=3.0103;FS=0.000;MLEAC=2;MLEAF=1.00;MQ=44.00;QD=27.70;SOR=0.747	GT:AD:DP:GQ:PL	1/1:0,74:74:99:2078,221,0
3R	23642371	.	A	C	1597.77	.	AC=2;AF=1.00;AN=2;DP=60;ExcessHet=3.0103;FS=0.000;MLEAC=2;MLEAF=1.00;MQ=43.97;QD=26.63;SOR=1.160	GT:AD:DP:GQ:PL	1/1:0,60:60:99:1626,179,0
3R	23642458	.	T	G	1508.77	.	AC=2;AF=1.00;AN=2;DP=56;ExcessHet=3.0103;FS=0.000;MLEAC=2;MLEAF=1.00;MQ=43.93;QD=27.43;SOR=0.884	GT:AD:DP:GQ:PL	1/1:0,55:55:99:1537,164,0
3R	23643936	.	T	G	2594.77	.	AC=2;AF=1.00;AN=2;DP=59;ExcessHet=3.0103;FS=0.000;MLEAC=2;MLEAF=1.00;MQ=42.72;QD=29.49;SOR=0.726	GT:AD:DP:GQ:PL	1/1:0,59:59:99:2623,178,0
3R	23643950	.	G	A	2581.77	.	AC=2;AF=1.00;AN=2;DP=58;ExcessHet=3.0103;FS=0.000;MLEAC=2;MLEAF=1.00;MQ=42.67;QD=31.52;SOR=0.762	GT:AD:DP:GQ:PL	1/1:0,58:58:99:2610,175,0
3R	23643974	.	G	C	2356.77	.	AC=2;AF=1.00;AN=2;DP=51;ExcessHet=3.0103;FS=0.000;MLEAC=2;MLEAF=1.00;MQ=42.38;QD=31.29;SOR=0.732	GT:AD:DP:GQ:PL	1/1:0,51:51:99:2385,160,0
3R	23643976	.	C	G	2356.77	.	AC=2;AF=1.00;AN=2;DP=52;ExcessHet=3.0103;FS=0.000;MLEAC=2;MLEAF=1.00;MQ=42.37;QD=30.43;SOR=0.693	GT:AD:DP:GQ:PL	1/1:0,52:52:99:2385,160,0
3R	23643978	.	A	G	2491.77	.	AC=2;AF=1.00;AN=2;DP=52;ExcessHet=3.0103;FS=0.000;MLEAC=2;MLEAF=1.00;MQ=42.31;QD=29.25;SOR=0.693	GT:AD:DP:GQ:PL	1/1:0,52:52:99:2520,169,0
3R	23643984	.	TAAAA	T	2392.73	.	AC=2;AF=1.00;AN=2;DP=54;ExcessHet=3.0103;FS=0.000;MLEAC=2;MLEAF=1.00;MQ=42.28;QD=30.19;SOR=0.931	GT:AD:DP:GQ:PL	1/1:0,54:54:99:2430,163,0
3R	23643991	.	TGCCGCGACTTTA	T	2392.73	.	AC=2;AF=1.00;AN=2;DP=53;ExcessHet=3.0103;FS=0.000;MLEAC=2;MLEAF=1.00;MQ=42.25;QD=28.59;SOR=0.981	GT:AD:DP:GQ:PL	1/1:0,53:53:99:2430,163,0
3R	23644007	.	TGCATGGAAA	T	2347.73	.	AC=2;AF=1.00;AN=2;DP=50;ExcessHet=3.0103;FS=0.000;MLEAC=2;MLEAF=1.00;MQ=42.18;QD=26.38;SOR=1.051	GT:AD:DP:GQ:PL	1/1:0,50:50:99:2385,160,0
3R	23644018	.	GCA	G	2257.73	.	AC=2;AF=1.00;AN=2;DP=49;ExcessHet=3.0103;FS=0.000;MLEAC=2;MLEAF=1.00;MQ=42.15;QD=27.55;SOR=1.112	GT:AD:DP:GQ:PL	1/1:0,49:49:99:2295,154,0
3R	23644023	.	A	T	2356.77	.	AC=2;AF=1.00;AN=2;DP=51;ExcessHet=3.0103;FS=0.000;MLEAC=2;MLEAF=1.00;MQ=42.22;QD=26.22;SOR=0.994	GT:AD:DP:GQ:PL	1/1:0,51:51:99:2385,160,0
3R	23644025	.	G	A	2356.77	.	AC=2;AF=1.00;AN=2;DP=51;ExcessHet=3.0103;FS=0.000;MLEAC=2;MLEAF=1.00;MQ=42.18;QD=30.35;SOR=0.994	GT:AD:DP:GQ:PL	1/1:0,51:51:99:2385,160,0
3R	23644034	.	A	T	2266.77	.	AC=2;AF=1.00;AN=2;DP=51;ExcessHet=3.0103;FS=0.000;MLEAC=2;MLEAF=1.00;MQ=42.18;QD=26.44;SOR=0.900	GT:AD:DP:GQ:PL	1/1:0,51:51:99:2295,154,0
3R	23644043	.	C	A	2481.77	.	AC=2;AF=1.00;AN=2;DP=53;ExcessHet=3.0103;FS=0.000;MLEAC=2;MLEAF=1.00;MQ=42.15;QD=31.15;SOR=1.077	GT:AD:DP:GQ:PL	1/1:0,53:53:99:2510,169,0
3R	23644049	.	T	A	2166.77	.	AC=2;AF=1.00;AN=2;DP=48;ExcessHet=3.0103;FS=0.000;MLEAC=2;MLEAF=1.00;MQ=42.20;QD=26.45;SOR=1.067	GT:AD:DP:GQ:PL	1/1:0,48:48:99:2195,147,0
3R	23644050	.	G	T	2121.77	.	AC=2;AF=1.00;AN=2;DP=48;ExcessHet=3.0103;FS=0.000;MLEAC=2;MLEAF=1.00;MQ=42.20;QD=26.69;SOR=1.067	GT:AD:DP:GQ:PL	1/1:0,48:48:99:2150,144,0
3R	23644098	.	T	G	2085.77	.	AC=2;AF=1.00;AN=2;DP=47;ExcessHet=3.0103;FS=0.000;MLEAC=2;MLEAF=1.00;MQ=43.03;QD=32.91;SOR=0.919	GT:AD:DP:GQ:PL	1/1:0,47:47:99:2114,144,0
3R	23644114	.	A	G	2249.77	.	AC=2;AF=1.00;AN=2;DP=55;ExcessHet=3.0103;FS=0.000;MLEAC=2;MLEAF=1.00;MQ=43.22;QD=26.61;SOR=1.061	GT:AD:DP:GQ:PL	1/1:0,55:55:99:2278,165,0
3R	23644540	.	C	T	1128.77	.	AC=2;AF=1.00;AN=2;DP=28;ExcessHet=3.0103;FS=0.000;MLEAC=2;MLEAF=1.00;MQ=43.11;QD=27.99;SOR=1.609	GT:AD:DP:GQ:PL	1/1:0,28:28:84:1157,84,0
3R	23644541	.	A	T	1128.77	.	AC=2;AF=1.00;AN=2;DP=28;ExcessHet=3.0103;FS=0.000;MLEAC=2;MLEAF=1.00;MQ=43.11;QD=29.41;SOR=1.609	GT:AD:DP:GQ:PL	1/1:0,28:28:84:1157,84,0
3R	23644594	.	CTTGGATGCAACG	C	308.73	.	AC=1;AF=0.500;AN=2;BaseQRankSum=-1.329;ClippingRankSum=0.000;DP=36;ExcessHet=3.0103;FS=35.882;MLEAC=1;MLEAF=0.500;MQ=42.91;MQRankSum=-1.867;QD=8.58;ReadPosRankSum=-0.661;SOR=5.132	GT:AD:DP:GQ:PL	0/1:24,12:36:99:346,0,972
3R	23644610	.	A	C	281.77	.	AC=1;AF=0.500;AN=2;BaseQRankSum=2.029;ClippingRankSum=0.000;DP=29;ExcessHet=3.0103;FS=17.732;MLEAC=1;MLEAF=0.500;MQ=43.43;MQRankSum=0.116;QD=9.72;SOR=3.594	GT:AD:DP:GQ:PL	0/1:24,5:29:99:310,0,965
3R	23644690	.	T	C	1358.77	.	AC=2;AF=1.00;AN=2;DP=51;ExcessHet=3.0103;FS=0.000;MLEAC=2;MLEAF=1.00;MQ=43.69;QD=26.64;SOR=1.314	GT:AD:DP:GQ:PL	1/1:0,51:51:99:1387,152,0
3R	23645226	.	G	GA	746.73	.	AC=2;AF=1.00;AN=2;BaseQRankSum=-0.471;ClippingRankSum=0.000;DP=46;ExcessHet=3.0103;FS=0.000;MLEAC=2;MLEAF=1.00;MQ=44.00;MQRankSum=0.000;QD=18.21;ReadPosRankSum=0.476;SOR=1.230	GT:AD:DP:GQ:PL	1/1:3,38:41:63:784,63,0
3R	23645550	.	C	A	2643.77	.	AC=2;AF=1.00;AN=2;DP=60;ExcessHet=3.0103;FS=0.000;MLEAC=2;MLEAF=1.00;MQ=43.67;QD=34.35;SOR=0.986	GT:AD:DP:GQ:PL	1/1:0,60:60:99:2672,183,0
3R	23645552	.	T	A	2643.77	.	AC=2;AF=1.00;AN=2;DP=61;ExcessHet=3.0103;FS=0.000;MLEAC=2;MLEAF=1.00;MQ=43.65;QD=23.46;SOR=0.941	GT:AD:DP:GQ:PL	1/1:0,61:61:99:2672,183,0
3R	23645587	.	A	T	1346.77	.	AC=2;AF=1.00;AN=2;DP=49;ExcessHet=3.0103;FS=0.000;MLEAC=2;MLEAF=1.00;MQ=43.52;QD=27.49;SOR=1.345	GT:AD:DP:GQ:PL	1/1:0,49:49:99:1375,147,0
3R	23645646	.	T	C	1271.77	.	AC=2;AF=1.00;AN=2;DP=46;ExcessHet=3.0103;FS=0.000;MLEAC=2;MLEAF=1.00;MQ=43.36;QD=27.65;SOR=0.780	GT:AD:DP:GQ:PL	1/1:0,46:46:99:1300,137,0
3R	23645654	.	CAGACGGT	C	1664.73	.	AC=2;AF=1.00;AN=2;DP=41;ExcessHet=3.0103;FS=0.000;MLEAC=2;MLEAF=1.00;MQ=43.33;QD=31.22;SOR=0.914	GT:AD:DP:GQ:PL	1/1:0,38:38:99:1702,115,0
3R	23645673	.	C	T	1779.77	.	AC=2;AF=1.00;AN=2;DP=40;ExcessHet=3.0103;FS=0.000;MLEAC=2;MLEAF=1.00;MQ=43.31;QD=30.18;SOR=0.902	GT:AD:DP:GQ:PL	1/1:0,40:40:99:1808,123,0
3R	23645682	.	T	G	2041.77	.	AC=2;AF=1.00;AN=2;DP=43;ExcessHet=3.0103;FS=0.000;MLEAC=2;MLEAF=1.00;MQ=43.36;QD=28.47;SOR=0.941	GT:AD:DP:GQ:PL	1/1:0,43:43:99:2070,138,0
3R	23645686	.	G	GAAAA	2240.73	.	AC=2;AF=1.00;AN=2;DP=48;ExcessHet=3.0103;FS=0.000;MLEAC=2;MLEAF=1.00;MQ=43.34;QD=29.05;SOR=0.866	GT:AD:DP:GQ:PL	1/1:0,48:48:99:2278,154,0
3R	23645723	.	C	T	1440.77	.	AC=2;AF=1.00;AN=2;DP=53;ExcessHet=3.0103;FS=0.000;MLEAC=2;MLEAF=1.00;MQ=43.56;QD=27.18;SOR=0.808	GT:AD:DP:GQ:PL	1/1:0,53:53:99:1469,159,0
3R	23645737	.	C	T	1589.77	.	AC=2;AF=1.00;AN=2;DP=58;ExcessHet=3.0103;FS=0.000;MLEAC=2;MLEAF=1.00;MQ=43.63;QD=27.41;SOR=0.762	GT:AD:DP:GQ:PL	1/1:0,58:58:99:1618,174,0
3R	23646817	.	T	A	1785.77	.	AC=2;AF=1.00;AN=2;DP=66;ExcessHet=3.0103;FS=0.000;MLEAC=2;MLEAF=1.00;MQ=44.00;QD=27.47;SOR=1.162	GT:AD:DP:GQ:PL	1/1:0,65:65:99:1814,195,0
3R	23647112	.	GTTT	G	2627.73	.	AC=2;AF=1.00;AN=2;DP=73;ExcessHet=3.0103;FS=0.000;MLEAC=2;MLEAF=1.00;MQ=43.95;QD=31.40;SOR=0.693	GT:AD:DP:GQ:PL	1/1:0,66:66:99:2665,199,0
3R	23647516	.	ATG	A	3418.73	.	AC=2;AF=1.00;AN=2;DP=80;ExcessHet=3.0103;FS=0.000;MLEAC=2;MLEAF=1.00;MQ=43.77;QD=32.26;SOR=0.719	GT:AD:DP:GQ:PL	1/1:0,75:75:99:3456,232,0
3R	23647520	.	T	A	3471.77	.	AC=2;AF=1.00;AN=2;DP=77;ExcessHet=3.0103;FS=0.000;MLEAC=2;MLEAF=1.00;MQ=43.76;QD=24.77;SOR=0.719	GT:AD:DP:GQ:PL	1/1:0,77:77:99:3500,235,0
3R	23647522	.	T	A	3507.77	.	AC=2;AF=1.00;AN=2;DP=77;ExcessHet=3.0103;FS=0.000;MLEAC=2;MLEAF=1.00;MQ=43.76;QD=28.00;SOR=0.719	GT:AD:DP:GQ:PL	1/1:0,77:77:99:3536,240,0
3R	23647524	.	T	A	3471.77	.	AC=2;AF=1.00;AN=2;DP=79;ExcessHet=3.0103;FS=0.000;MLEAC=2;MLEAF=1.00;MQ=43.76;QD=26.95;SOR=0.770	GT:AD:DP:GQ:PL	1/1:0,79:79:99:3500,237,0
3R	23647577	.	G	T	3498.77	.	AC=2;AF=1.00;AN=2;DP=80;ExcessHet=3.0103;FS=0.000;MLEAC=2;MLEAF=1.00;MQ=43.37;QD=30.97;SOR=0.850	GT:AD:DP:GQ:PL	1/1:0,80:80:99:3527,244,0
3R	23647595	.	G	A	3571.77	.	AC=2;AF=1.00;AN=2;DP=78;ExcessHet=3.0103;FS=0.000;MLEAC=2;MLEAF=1.00;MQ=43.33;QD=30.63;SOR=0.914	GT:AD:DP:GQ:PL	1/1:0,78:78:99:3600,241,0
3R	23647609	.	A	C	3706.77	.	AC=2;AF=1.00;AN=2;DP=78;ExcessHet=3.0103;FS=0.000;MLEAC=2;MLEAF=1.00;MQ=43.30;QD=29.02;SOR=0.798	GT:AD:DP:GQ:PL	1/1:0,78:78:99:3735,250,0
3R	23647620	.	T	TTA	3832.73	.	AC=2;AF=1.00;AN=2;DP=80;ExcessHet=3.0103;FS=0.000;MLEAC=2;MLEAF=1.00;MQ=43.27;QD=28.22;SOR=0.968	GT:AD:DP:GQ:PL	1/1:0,80:80:99:3870,259,0
3R	23647623	.	TAA	T	3742.73	.	AC=2;AF=1.00;AN=2;DP=83;ExcessHet=3.0103;FS=0.000;MLEAC=2;MLEAF=1.00;MQ=43.27;QD=26.95;SOR=0.928	GT:AD:DP:GQ:PL	1/1:0,83:83:99:3780,253,0
3R	23647629	.	T	C	3764.77	.	AC=2;AF=1.00;AN=2;DP=82;ExcessHet=3.0103;FS=0.000;MLEAC=2;MLEAF=1.00;MQ=43.26;QD=36.72;SOR=0.961	GT:AD:DP:GQ:PL	1/1:0,82:82:99:3793,256,0
3R	23647641	.	G	A	3703.77	.	AC=2;AF=1.00;AN=2;DP=85;ExcessHet=3.0103;FS=0.000;MLEAC=2;MLEAF=1.00;MQ=43.34;QD=33.39;SOR=1.302	GT:AD:DP:GQ:PL	1/1:0,85:85:99:3732,259,0
3R	23647688	.	CA	C	2819.73	.	AC=2;AF=1.00;AN=2;DP=83;ExcessHet=3.0103;FS=0.000;MLEAC=2;MLEAF=1.00;MQ=43.69;QD=34.39;SOR=1.022	GT:AD:DP:GQ:PL	1/1:0,82:82:99:2857,246,0
3R	23647732	.	C	T	2258.77	.	AC=2;AF=1.00;AN=2;BaseQRankSum=1.779;ClippingRankSum=0.000;DP=83;ExcessHet=3.0103;FS=0.000;MLEAC=2;MLEAF=1.00;MQ=43.92;MQRankSum=2.774;QD=27.21;ReadPosRankSum=1.445;SOR=0.468	GT:AD:DP:GQ:PL	1/1:1,82:83:99:2287,239,0
3R	23648308	.	T	C	1773.77	.	AC=2;AF=1.00;AN=2;DP=66;ExcessHet=3.0103;FS=0.000;MLEAC=2;MLEAF=1.00;MQ=43.99;QD=27.29;SOR=0.723	GT:AD:DP:GQ:PL	1/1:0,65:65:99:1802,195,0
3R	23648429	.	A	AGACAGTG	1463.73	.	AC=2;AF=1.00;AN=2;BaseQRankSum=2.420;ClippingRankSum=0.000;DP=66;ExcessHet=3.0103;FS=0.000;MLEAC=2;MLEAF=1.00;MQ=45.35;MQRankSum=2.729;QD=26.61;ReadPosRankSum=0.563;SOR=1.402	GT:AD:DP:GQ:PL	1/1:2,53:55:99:1501,121,0
3R	23648460	.	C	T	1858.77	.	AC=2;AF=1.00;AN=2;DP=66;ExcessHet=3.0103;FS=0.000;MLEAC=2;MLEAF=1.00;MQ=44.07;QD=28.16;SOR=1.112	GT:AD:DP:GQ:PL	1/1:0,66:66:99:1887,198,0
3R	23648841	.	A	G	1632.77	.	AC=2;AF=1.00;AN=2;DP=64;ExcessHet=3.0103;FS=0.000;MLEAC=2;MLEAF=1.00;MQ=43.46;QD=26.77;SOR=1.197	GT:AD:DP:GQ:PL	1/1:0,61:61:99:1661,181,0
3R	23649013	.	C	G	2097.77	.	AC=2;AF=1.00;AN=2;DP=76;ExcessHet=3.0103;FS=0.000;MLEAC=2;MLEAF=1.00;MQ=43.07;QD=27.60;SOR=0.746	GT:AD:DP:GQ:PL	1/1:0,76:76:99:2126,228,0
3R	23649066	.	T	TCGCCTCGCTGA	3715.73	.	AC=2;AF=1.00;AN=2;DP=71;ExcessHet=3.0103;FS=0.000;MLEAC=2;MLEAF=1.00;MQ=42.78;QD=33.06;SOR=0.874	GT:AD:DP:GQ:PL	1/1:0,70:70:99:3753,253,0
3R	23649073	.	C	T	3346.77	.	AC=2;AF=1.00;AN=2;DP=74;ExcessHet=3.0103;FS=0.000;MLEAC=2;MLEAF=1.00;MQ=42.80;QD=32.78;SOR=0.927	GT:AD:DP:GQ:PL	1/1:0,74:74:99:3375,226,0
3R	23649081	.	T	A	3165.77	.	AC=2;AF=1.00;AN=2;DP=70;ExcessHet=3.0103;FS=0.000;MLEAC=2;MLEAF=1.00;MQ=42.73;QD=28.87;SOR=0.874	GT:AD:DP:GQ:PL	1/1:0,70:70:99:3194,214,0
3R	23649082	.	G	A	3120.77	.	AC=2;AF=1.00;AN=2;DP=69;ExcessHet=3.0103;FS=0.000;MLEAC=2;MLEAF=1.00;MQ=42.74;QD=29.87;SOR=0.844	GT:AD:DP:GQ:PL	1/1:0,69:69:99:3149,211,0
3R	23649086	.	G	A	3029.77	.	AC=2;AF=1.00;AN=2;DP=68;ExcessHet=3.0103;FS=0.000;MLEAC=2;MLEAF=1.00;MQ=42.72;QD=33.58;SOR=0.814	GT:AD:DP:GQ:PL	1/1:0,68:68:99:3058,204,0
3R	23649205	.	G	GA	1662.73	.	AC=2;AF=1.00;AN=2;DP=65;ExcessHet=3.0103;FS=0.000;MLEAC=2;MLEAF=1.00;MQ=43.70;QD=27.26;SOR=1.022	GT:AD:DP:GQ:PL	1/1:0,61:61:99:1700,186,0
3R	23649216	.	A	G	1650.77	.	AC=2;AF=1.00;AN=2;DP=63;ExcessHet=3.0103;FS=0.000;MLEAC=2;MLEAF=1.00;MQ=43.69;QD=26.20;SOR=1.010	GT:AD:DP:GQ:PL	1/1:0,63:63:99:1679,187,0
3R	23649713	.	C	T	1628.77	.	AC=2;AF=1.00;AN=2;DP=57;ExcessHet=3.0103;FS=0.000;MLEAC=2;MLEAF=1.00;MQ=44.00;QD=28.57;SOR=0.800	GT:AD:DP:GQ:PL	1/1:0,57:57:99:1657,171,0
3R	23649991	.	C	T	1737.77	.	AC=2;AF=1.00;AN=2;DP=61;ExcessHet=3.0103;FS=0.000;MLEAC=2;MLEAF=1.00;MQ=44.00;QD=28.49;SOR=0.941	GT:AD:DP:GQ:PL	1/1:0,61:61:99:1766,183,0
3R	23651688	.	AT	A	1983.73	.	AC=2;AF=1.00;AN=2;DP=69;ExcessHet=3.0103;FS=0.000;MLEAC=2;MLEAF=1.00;MQ=43.87;QD=29.17;SOR=1.022	GT:AD:DP:GQ:PL	1/1:0,68:68:99:2021,204,0
3R	23651703	.	A	AATGAACTTTC	3059.73	.	AC=2;AF=1.00;AN=2;DP=71;ExcessHet=3.0103;FS=0.000;MLEAC=2;MLEAF=1.00;MQ=43.88;QD=28.85;SOR=0.752	GT:AD:DP:GQ:PL	1/1:0,68:68:99:3097,210,0
3R	23652864	.	C	T	3443.77	.	AC=2;AF=1.00;AN=2;DP=78;ExcessHet=3.0103;FS=0.000;MLEAC=2;MLEAF=1.00;MQ=43.22;QD=28.49;SOR=1.108	GT:AD:DP:GQ:PL	1/1:0,78:78:99:3472,235,0
3R	23652870	.	A	G	3457.77	.	AC=2;AF=1.00;AN=2;DP=79;ExcessHet=3.0103;FS=0.000;MLEAC=2;MLEAF=1.00;MQ=43.18;QD=31.17;SOR=1.207	GT:AD:DP:GQ:PL	1/1:0,79:79:99:3486,238,0
3R	23652971	.	C	T	1933.77	.	AC=2;AF=1.00;AN=2;DP=72;ExcessHet=3.0103;FS=0.000;MLEAC=2;MLEAF=1.00;MQ=43.19;QD=27.63;SOR=1.329	GT:AD:DP:GQ:PL	1/1:0,70:70:99:1962,210,0
3R	23653010	.	TG	T	1033.73	.	AC=2;AF=1.00;AN=2;BaseQRankSum=-0.602;ClippingRankSum=0.000;DP=67;ExcessHet=3.0103;FS=3.084;MLEAC=2;MLEAF=1.00;MQ=42.87;MQRankSum=-1.190;QD=18.46;ReadPosRankSum=-0.442;SOR=0.105	GT:AD:DP:GQ:PL	1/1:2,54:56:99:1071,129,0
3R	23653087	.	C	CCTTTGATTGTTGTAATAATT	4101.73	.	AC=2;AF=1.00;AN=2;DP=81;ExcessHet=3.0103;FS=0.000;MLEAC=2;MLEAF=1.00;MQ=42.41;QD=35.19;SOR=1.236	GT:AD:DP:GQ:PL	1/1:0,80:80:99:4139,276,0
3R	23653187	.	A	AT	3491.73	.	AC=2;AF=1.00;AN=2;DP=78;ExcessHet=3.0103;FS=0.000;MLEAC=2;MLEAF=1.00;MQ=42.92;QD=30.22;SOR=0.798	GT:AD:DP:GQ:PL	1/1:0,78:78:99:3529,238,0
3R	23653189	.	A	T	3500.77	.	AC=2;AF=1.00;AN=2;DP=78;ExcessHet=3.0103;FS=0.000;MLEAC=2;MLEAF=1.00;MQ=42.90;QD=28.28;SOR=0.798	GT:AD:DP:GQ:PL	1/1:0,78:78:99:3529,238,0
3R	23653219	.	T	C	1842.77	.	AC=2;AF=1.00;AN=2;DP=67;ExcessHet=3.0103;FS=0.000;MLEAC=2;MLEAF=1.00;MQ=42.87;QD=27.50;SOR=0.784	GT:AD:DP:GQ:PL	1/1:0,67:67:99:1871,200,0
3R	23653275	.	G	GCATTTTACTCAAC	2795.73	.	AC=2;AF=1.00;AN=2;DP=57;ExcessHet=3.0103;FS=0.000;MLEAC=2;MLEAF=1.00;MQ=42.43;QD=31.32;SOR=0.800	GT:AD:DP:GQ:PL	1/1:0,57:57:99:2833,192,0
3R	23653326	.	C	CT	1667.73	.	AC=2;AF=1.00;AN=2;DP=76;ExcessHet=3.0103;FS=0.000;MLEAC=2;MLEAF=1.00;MQ=43.11;QD=22.24;SOR=0.719	GT:AD:DP:GQ:PL	1/1:0,75:75:99:1705,227,0
3R	23653410	.	C	A	2199.77	.	AC=2;AF=1.00;AN=2;DP=79;ExcessHet=3.0103;FS=0.000;MLEAC=2;MLEAF=1.00;MQ=43.60;QD=28.20;SOR=0.693	GT:AD:DP:GQ:PL	1/1:0,78:78:99:2228,234,0
3R	23653479	.	G	GC	1474.73	.	AC=2;AF=1.00;AN=2;DP=61;ExcessHet=3.0103;FS=0.000;MLEAC=2;MLEAF=1.00;MQ=43.71;QD=25.87;SOR=0.800	GT:AD:DP:GQ:PL	1/1:0,57:57:99:1512,174,0
3R	23653593	.	T	C	3252.77	.	AC=2;AF=1.00;AN=2;DP=75;ExcessHet=3.0103;FS=0.000;MLEAC=2;MLEAF=1.00;MQ=43.84;QD=22.24;SOR=1.319	GT:AD:DP:GQ:PL	1/1:0,75:75:99:3281,226,0
3R	23653601	.	T	C	3256.77	.	AC=2;AF=1.00;AN=2;DP=74;ExcessHet=3.0103;FS=0.000;MLEAC=2;MLEAF=1.00;MQ=43.84;QD=30.90;SOR=1.457	GT:AD:DP:GQ:PL	1/1:0,74:74:99:3285,226,0
3R	23653742	.	A	T	2730.77	.	AC=2;AF=1.00;AN=2;DP=63;ExcessHet=3.0103;FS=0.000;MLEAC=2;MLEAF=1.00;MQ=43.91;QD=30.48;SOR=0.859	GT:AD:DP:GQ:PL	1/1:0,63:63:99:2759,190,0
3R	23653745	.	G	C	2675.77	.	AC=2;AF=1.00;AN=2;DP=61;ExcessHet=3.0103;FS=0.000;MLEAC=2;MLEAF=1.00;MQ=43.90;QD=27.99;SOR=0.793	GT:AD:DP:GQ:PL	1/1:0,61:61:99:2704,184,0
3R	23653864	.	G	A	1904.77	.	AC=2;AF=1.00;AN=2;DP=69;ExcessHet=3.0103;FS=0.000;MLEAC=2;MLEAF=1.00;MQ=43.97;QD=28.01;SOR=1.179	GT:AD:DP:GQ:PL	1/1:0,68:68:99:1933,204,0
3R	23653913	.	A	G	2852.77	.	AC=2;AF=1.00;AN=2;DP=66;ExcessHet=3.0103;FS=0.000;MLEAC=2;MLEAF=1.00;MQ=44.00;QD=25.72;SOR=1.284	GT:AD:DP:GQ:PL	1/1:0,66:66:99:2881,204,0
3R	23653930	.	A	G	2846.77	.	AC=2;AF=1.00;AN=2;DP=68;ExcessHet=3.0103;FS=0.000;MLEAC=2;MLEAF=1.00;MQ=44.00;QD=26.40;SOR=1.098	GT:AD:DP:GQ:PL	1/1:0,68:68:99:2875,204,0
3R	23654059	.	T	A	2116.77	.	AC=2;AF=1.00;AN=2;DP=77;ExcessHet=3.0103;FS=0.000;MLEAC=2;MLEAF=1.00;MQ=43.97;QD=27.49;SOR=0.948	GT:AD:DP:GQ:PL	1/1:0,77:77:99:2145,230,0
3R	23654104	.	C	A	2183.77	.	AC=2;AF=1.00;AN=2;DP=78;ExcessHet=3.0103;FS=0.000;MLEAC=2;MLEAF=1.00;MQ=43.97;QD=28.00;SOR=0.914	GT:AD:DP:GQ:PL	1/1:0,78:78:99:2212,234,0
3R	23654199	.	T	G	2019.77	.	AC=2;AF=1.00;AN=2;DP=76;ExcessHet=3.0103;FS=0.000;MLEAC=2;MLEAF=1.00;MQ=43.88;QD=26.93;SOR=0.774	GT:AD:DP:GQ:PL	1/1:0,75:75:99:2048,223,0
3R	23654279	.	C	CTTGTAT	3020.73	.	AC=2;AF=1.00;AN=2;DP=81;ExcessHet=3.0103;FS=0.000;MLEAC=2;MLEAF=1.00;MQ=43.26;QD=32.12;SOR=0.723	GT:AD:DP:GQ:PL	1/1:0,67:67:99:3058,204,0
3R	23654703	.	T	A	1529.77	.	AC=2;AF=1.00;AN=2;DP=60;ExcessHet=3.0103;FS=0.000;MLEAC=2;MLEAF=1.00;MQ=44.00;QD=25.50;SOR=0.831	GT:AD:DP:GQ:PL	1/1:0,60:60:99:1558,177,0
3R	23654811	.	C	T	1989.77	.	AC=2;AF=1.00;AN=2;DP=72;ExcessHet=3.0103;FS=0.000;MLEAC=2;MLEAF=1.00;MQ=44.00;QD=27.64;SOR=0.934	GT:AD:DP:GQ:PL	1/1:0,72:72:99:2018,216,0
3R	23654828	.	C	A	1928.77	.	AC=2;AF=1.00;AN=2;DP=70;ExcessHet=3.0103;FS=0.000;MLEAC=2;MLEAF=1.00;MQ=44.00;QD=27.55;SOR=0.811	GT:AD:DP:GQ:PL	1/1:0,70:70:99:1957,210,0
3R	23654884	.	T	C	2083.77	.	AC=2;AF=1.00;AN=2;DP=77;ExcessHet=3.0103;FS=0.000;MLEAC=2;MLEAF=1.00;MQ=44.00;QD=27.06;SOR=0.887	GT:AD:DP:GQ:PL	1/1:0,77:77:99:2112,230,0
3R	23655009	.	A	T	1996.77	.	AC=2;AF=1.00;AN=2;DP=73;ExcessHet=3.0103;FS=0.000;MLEAC=2;MLEAF=1.00;MQ=43.93;QD=27.73;SOR=0.807	GT:AD:DP:GQ:PL	1/1:0,72:72:99:2025,215,0
3R	23655233	.	G	GGCCGTGATGGCA	2496.73	.	AC=2;AF=1.00;AN=2;DP=54;ExcessHet=3.0103;FS=0.000;MLEAC=2;MLEAF=1.00;MQ=43.78;QD=30.91;SOR=0.981	GT:AD:DP:GQ:PL	1/1:0,53:53:99:2534,171,0
3R	23655338	.	A	G	1571.77	.	AC=2;AF=1.00;AN=2;DP=60;ExcessHet=3.0103;FS=0.000;MLEAC=2;MLEAF=1.00;MQ=43.97;QD=26.20;SOR=1.071	GT:AD:DP:GQ:PL	1/1:0,60:60:99:1600,178,0
3R	23655904	.	C	T	2214.77	.	AC=2;AF=1.00;AN=2;DP=80;ExcessHet=3.0103;FS=0.000;MLEAC=2;MLEAF=1.00;MQ=44.00;QD=27.68;SOR=1.236	GT:AD:DP:GQ:PL	1/1:0,80:80:99:2243,239,0
3R	23656149	.	T	A	2042.77	.	AC=2;AF=1.00;AN=2;DP=73;ExcessHet=3.0103;FS=0.000;MLEAC=2;MLEAF=1.00;MQ=43.92;QD=27.98;SOR=1.032	GT:AD:DP:GQ:PL	1/1:0,73:73:99:2071,219,0
3R	23656420	.	C	T	2092.77	.	AC=2;AF=1.00;AN=2;DP=75;ExcessHet=3.0103;FS=0.000;MLEAC=2;MLEAF=1.00;MQ=43.83;QD=27.90;SOR=0.955	GT:AD:DP:GQ:PL	1/1:0,75:75:99:2121,225,0
3R	23656532	.	A	C	2963.77	.	AC=2;AF=1.00;AN=2;DP=67;ExcessHet=3.0103;FS=0.000;MLEAC=2;MLEAF=1.00;MQ=43.90;QD=29.75;SOR=0.849	GT:AD:DP:GQ:PL	1/1:0,67:67:99:2992,205,0
3R	23656536	.	C	G	3015.77	.	AC=2;AF=1.00;AN=2;DP=70;ExcessHet=3.0103;FS=0.000;MLEAC=2;MLEAF=1.00;MQ=43.90;QD=32.54;SOR=0.941	GT:AD:DP:GQ:PL	1/1:0,70:70:99:3044,211,0
3R	23657094	.	C	A	1728.77	.	AC=2;AF=1.00;AN=2;DP=65;ExcessHet=3.0103;FS=0.000;MLEAC=2;MLEAF=1.00;MQ=43.88;QD=26.60;SOR=0.723	GT:AD:DP:GQ:PL	1/1:0,65:65:99:1757,194,0
3R	23657244	.	C	T	1699.77	.	AC=2;AF=1.00;AN=2;DP=63;ExcessHet=3.0103;FS=0.000;MLEAC=2;MLEAF=1.00;MQ=43.48;QD=26.98;SOR=0.859	GT:AD:DP:GQ:PL	1/1:0,63:63:99:1728,188,0
3R	23657271	.	A	G	1857.77	.	AC=2;AF=1.00;AN=2;DP=68;ExcessHet=3.0103;FS=0.000;MLEAC=2;MLEAF=1.00;MQ=43.49;QD=27.32;SOR=0.814	GT:AD:DP:GQ:PL	1/1:0,68:68:99:1886,203,0
3R	23657462	.	G	A	2046.77	.	AC=2;AF=1.00;AN=2;DP=74;ExcessHet=3.0103;FS=0.000;MLEAC=2;MLEAF=1.00;MQ=43.20;QD=28.43;SOR=0.749	GT:AD:DP:GQ:PL	1/1:0,72:72:99:2075,216,0
3R	23657505	.	T	G	1931.77	.	AC=2;AF=1.00;AN=2;DP=70;ExcessHet=3.0103;FS=0.000;MLEAC=2;MLEAF=1.00;MQ=42.44;QD=27.60;SOR=0.941	GT:AD:DP:GQ:PL	1/1:0,70:70:99:1960,210,0
3R	23657522	.	G	A	3122.77	.	AC=2;AF=1.00;AN=2;DP=71;ExcessHet=3.0103;FS=0.000;MLEAC=2;MLEAF=1.00;MQ=42.19;QD=29.38;SOR=1.362	GT:AD:DP:GQ:PL	1/1:0,71:71:99:3151,217,0
3R	23657529	.	C	A	3160.77	.	AC=2;AF=1.00;AN=2;DP=71;ExcessHet=3.0103;FS=0.000;MLEAC=2;MLEAF=1.00;MQ=42.10;QD=28.42;SOR=1.195	GT:AD:DP:GQ:PL	1/1:0,71:71:99:3189,220,0
3R	23657548	.	T	TAAAA	2650.73	.	AC=2;AF=1.00;AN=2;DP=64;ExcessHet=3.0103;FS=0.000;MLEAC=2;MLEAF=1.00;MQ=41.79;QD=29.39;SOR=0.970	GT:AD:DP:GQ:PL	1/1:0,61:61:99:2688,186,0
3R	23657559	.	A	ATAAGAT	2922.73	.	AC=2;AF=1.00;AN=2;DP=65;ExcessHet=3.0103;FS=0.000;MLEAC=2;MLEAF=1.00;MQ=41.77;QD=22.29;SOR=1.127	GT:AD:DP:GQ:PL	1/1:0,64:64:99:2960,199,0
3R	23657565	.	A	G	2940.77	.	AC=2;AF=1.00;AN=2;DP=66;ExcessHet=3.0103;FS=0.000;MLEAC=2;MLEAF=1.00;MQ=41.79;QD=29.12;SOR=1.078	GT:AD:DP:GQ:PL	1/1:0,65:65:99:2969,199,0
3R	23657575	.	T	A	2647.77	.	AC=2;AF=1.00;AN=2;DP=62;ExcessHet=3.0103;FS=0.000;MLEAC=2;MLEAF=1.00;MQ=41.71;QD=27.76;SOR=1.107	GT:AD:DP:GQ:PL	1/1:0,61:61:99:2676,183,0
3R	23657579	.	GAA	G	1638.73	.	AC=2;AF=1.00;AN=2;DP=59;ExcessHet=3.0103;FS=0.000;MLEAC=2;MLEAF=1.00;MQ=41.71;QD=30.35;SOR=1.329	GT:AD:DP:GQ:PL	1/1:0,54:54:99:1676,162,0
3R	23657616	.	A	G	2585.77	.	AC=2;AF=1.00;AN=2;DP=59;ExcessHet=3.0103;FS=0.000;MLEAC=2;MLEAF=1.00;MQ=42.64;QD=29.73;SOR=0.836	GT:AD:DP:GQ:PL	1/1:0,58:58:99:2614,178,0
3R	23657618	.	T	A	2585.77	.	AC=2;AF=1.00;AN=2;DP=59;ExcessHet=3.0103;FS=0.000;MLEAC=2;MLEAF=1.00;MQ=42.67;QD=25.60;SOR=0.762	GT:AD:DP:GQ:PL	1/1:0,58:58:99:2614,178,0
3R	23657660	.	C	A	2178.77	.	AC=2;AF=1.00;AN=2;DP=50;ExcessHet=3.0103;FS=0.000;MLEAC=2;MLEAF=1.00;MQ=43.25;QD=29.41;SOR=1.112	GT:AD:DP:GQ:PL	1/1:0,49:49:99:2207,150,0
3R	23657669	.	A	T	2340.77	.	AC=2;AF=1.00;AN=2;DP=53;ExcessHet=3.0103;FS=0.000;MLEAC=2;MLEAF=1.00;MQ=43.30;QD=30.95;SOR=0.853	GT:AD:DP:GQ:PL	1/1:0,52:52:99:2369,160,0
3R	23657677	.	G	T	2358.77	.	AC=2;AF=1.00;AN=2;DP=55;ExcessHet=3.0103;FS=0.000;MLEAC=2;MLEAF=1.00;MQ=43.36;QD=24.49;SOR=0.767	GT:AD:DP:GQ:PL	1/1:0,54:54:99:2387,163,0
3R	23657722	.	A	G	2614.77	.	AC=2;AF=1.00;AN=2;DP=59;ExcessHet=3.0103;FS=0.000;MLEAC=2;MLEAF=1.00;MQ=43.54;QD=30.11;SOR=0.726	GT:AD:DP:GQ:PL	1/1:0,59:59:99:2643,181,0
3R	23657725	.	C	T	2614.77	.	AC=2;AF=1.00;AN=2;DP=60;ExcessHet=3.0103;FS=0.000;MLEAC=2;MLEAF=1.00;MQ=43.52;QD=27.66;SOR=0.693	GT:AD:DP:GQ:PL	1/1:0,60:60:99:2643,181,0
3R	23658442	.	C	CAA	946.73	.	AC=2;AF=1.00;AN=2;BaseQRankSum=-1.054;ClippingRankSum=0.000;DP=54;ExcessHet=3.0103;FS=0.000;MLEAC=1;MLEAF=0.500;MQ=43.95;MQRankSum=-0.231;QD=23.67;ReadPosRankSum=-1.193;SOR=1.255	GT:AD:DP:GQ:PL	1/1:3,37:40:50:979,50,0
3R	23658668	.	C	T	1820.77	.	AC=2;AF=1.00;AN=2;DP=67;ExcessHet=3.0103;FS=0.000;MLEAC=2;MLEAF=1.00;MQ=43.96;QD=27.18;SOR=0.849	GT:AD:DP:GQ:PL	1/1:0,67:67:99:1849,201,0
3R	23658718	.	T	C	1654.77	.	AC=2;AF=1.00;AN=2;DP=60;ExcessHet=3.0103;FS=0.000;MLEAC=2;MLEAF=1.00;MQ=43.97;QD=27.58;SOR=0.831	GT:AD:DP:GQ:PL	1/1:0,60:60:99:1683,180,0
3R	23659640	.	T	A	1985.77	.	AC=2;AF=1.00;AN=2;DP=70;ExcessHet=3.0103;FS=0.000;MLEAC=2;MLEAF=1.00;MQ=43.97;QD=28.37;SOR=1.085	GT:AD:DP:GQ:PL	1/1:0,70:70:99:2014,210,0
3R	23659729	.	G	GA	1591.73	.	AC=2;AF=1.00;AN=2;DP=76;ExcessHet=3.0103;FS=0.000;MLEAC=2;MLEAF=1.00;MQ=44.00;QD=22.74;SOR=0.750	GT:AD:DP:GQ:PL	1/1:0,70:70:99:1629,209,0
3R	23660142	.	A	G	3500.77	.	AC=2;AF=1.00;AN=2;DP=80;ExcessHet=3.0103;FS=0.000;MLEAC=2;MLEAF=1.00;MQ=43.59;QD=33.81;SOR=1.031	GT:AD:DP:GQ:PL	1/1:0,80:80:99:3529,241,0
3R	23660144	.	T	G	3528.77	.	AC=2;AF=1.00;AN=2;DP=76;ExcessHet=3.0103;FS=0.000;MLEAC=2;MLEAF=1.00;MQ=43.56;QD=32.62;SOR=1.051	GT:AD:DP:GQ:PL	1/1:0,76:76:99:3557,244,0
3R	23660163	.	A	G	3121.77	.	AC=2;AF=1.00;AN=2;DP=73;ExcessHet=3.0103;FS=0.000;MLEAC=2;MLEAF=1.00;MQ=43.46;QD=28.83;SOR=0.963	GT:AD:DP:GQ:PL	1/1:0,73:73:99:3150,225,0
3R	23660223	.	G	T	3643.77	.	AC=2;AF=1.00;AN=2;DP=83;ExcessHet=3.0103;FS=0.000;MLEAC=2;MLEAF=1.00;MQ=43.26;QD=29.95;SOR=0.717	GT:AD:DP:GQ:PL	1/1:0,83:83:99:3672,256,0
3R	23660232	.	A	C	3564.77	.	AC=2;AF=1.00;AN=2;DP=83;ExcessHet=3.0103;FS=0.000;MLEAC=2;MLEAF=1.00;MQ=43.28;QD=33.53;SOR=0.717	GT:AD:DP:GQ:PL	1/1:0,83:83:99:3593,250,0
3R	23660258	.	A	G	4111.77	.	AC=2;AF=1.00;AN=2;DP=91;ExcessHet=3.0103;FS=0.000;MLEAC=2;MLEAF=1.00;MQ=43.29;QD=31.59;SOR=1.071	GT:AD:DP:GQ:PL	1/1:0,91:91:99:4140,277,0
3R	23660263	.	A	G	4240.77	.	AC=2;AF=1.00;AN=2;DP=93;ExcessHet=3.0103;FS=0.000;MLEAC=2;MLEAF=1.00;MQ=43.31;QD=29.65;SOR=1.061	GT:AD:DP:GQ:PL	1/1:0,93:93:99:4269,289,0
3R	23660271	.	T	C	4083.77	.	AC=2;AF=1.00;AN=2;DP=93;ExcessHet=3.0103;FS=0.000;MLEAC=2;MLEAF=1.00;MQ=43.25;QD=39.02;SOR=0.852	GT:AD:DP:GQ:PL	1/1:0,93:93:99:4112,280,0
3R	23660369	.	TCCGGCTTTAAATAC	T	2805.73	.	AC=2;AF=1.00;AN=2;DP=64;ExcessHet=3.0103;FS=0.000;MLEAC=2;MLEAF=1.00;MQ=41.58;QD=28.24;SOR=0.822	GT:AD:DP:GQ:PL	1/1:0,64:64:99:2843,193,0
3R	23660429	.	A	ACTAGCGAAT	3049.73	.	AC=2;AF=1.00;AN=2;DP=64;ExcessHet=3.0103;FS=0.000;MLEAC=2;MLEAF=1.00;MQ=40.66;QD=27.46;SOR=0.822	GT:AD:DP:GQ:PL	1/1:0,64:64:99:3087,207,0
3R	23660431	.	C	CTAAACA	3075.73	.	AC=2;AF=1.00;AN=2;DP=67;ExcessHet=3.0103;FS=0.000;MLEAC=2;MLEAF=1.00;MQ=40.74;QD=26.15;SOR=0.970	GT:AD:DP:GQ:PL	1/1:0,67:67:99:3113,214,0
3R	23660450	.	A	G	3076.77	.	AC=2;AF=1.00;AN=2;DP=67;ExcessHet=3.0103;FS=0.000;MLEAC=2;MLEAF=1.00;MQ=40.93;QD=28.74;SOR=0.990	GT:AD:DP:GQ:PL	1/1:0,67:67:99:3105,208,0
3R	23660468	.	A	G	3260.77	.	AC=2;AF=1.00;AN=2;DP=72;ExcessHet=3.0103;FS=0.000;MLEAC=2;MLEAF=1.00;MQ=41.18;QD=32.47;SOR=1.148	GT:AD:DP:GQ:PL	1/1:0,72:72:99:3289,223,0
3R	23660488	.	C	A	3166.77	.	AC=2;AF=1.00;AN=2;DP=74;ExcessHet=3.0103;FS=0.000;MLEAC=2;MLEAF=1.00;MQ=41.44;QD=24.44;SOR=1.061	GT:AD:DP:GQ:PL	1/1:0,74:74:99:3195,222,0
3R	23660563	.	C	A	1799.77	.	AC=2;AF=1.00;AN=2;DP=64;ExcessHet=3.0103;FS=0.000;MLEAC=2;MLEAF=1.00;MQ=42.41;QD=28.12;SOR=1.214	GT:AD:DP:GQ:PL	1/1:0,64:64:99:1828,192,0
3R	23660612	.	A	G	1810.77	.	AC=2;AF=1.00;AN=2;BaseQRankSum=1.815;ClippingRankSum=0.000;DP=66;ExcessHet=3.0103;FS=3.424;MLEAC=2;MLEAF=1.00;MQ=41.27;MQRankSum=0.027;QD=27.44;ReadPosRankSum=0.000;SOR=0.572	GT:AD:DP:GQ:PL	1/1:1,65:66:99:1839,188,0
3R	23660668	.	T	C	2152.77	.	AC=2;AF=1.00;AN=2;DP=49;ExcessHet=3.0103;FS=0.000;MLEAC=2;MLEAF=1.00;MQ=40.22;QD=32.20;SOR=0.733	GT:AD:DP:GQ:PL	1/1:0,49:49:99:2181,150,0
3R	23660670	.	C	CTAGCTAGGGTACAATTTATGAAAGAAAATGAT	732.73	.	AC=2;AF=1.00;AN=2;BaseQRankSum=0.424;ClippingRankSum=0.000;DP=50;ExcessHet=3.0103;FS=0.000;MLEAC=2;MLEAF=1.00;MQ=40.26;MQRankSum=1.294;QD=24.42;ReadPosRankSum=-1.508;SOR=0.314	GT:AD:DP:GQ:PL	1/1:1,29:30:82:770,82,0
3R	23660867	.	T	A	2670.77	.	AC=2;AF=1.00;AN=2;DP=61;ExcessHet=3.0103;FS=0.000;MLEAC=2;MLEAF=1.00;MQ=43.06;QD=26.77;SOR=0.941	GT:AD:DP:GQ:PL	1/1:0,61:61:99:2699,184,0
3R	23660872	.	AGGGGGAG	A	2556.73	.	AC=2;AF=1.00;AN=2;DP=57;ExcessHet=3.0103;FS=0.000;MLEAC=2;MLEAF=1.00;MQ=43.03;QD=35.81;SOR=0.960	GT:AD:DP:GQ:PL	1/1:0,57:57:99:2594,175,0
3R	23660882	.	G	T	1364.77	.	AC=2;AF=1.00;AN=2;BaseQRankSum=2.770;ClippingRankSum=0.000;DP=57;ExcessHet=3.0103;FS=6.053;MLEAC=2;MLEAF=1.00;MQ=43.03;MQRankSum=-1.063;QD=23.94;SOR=0.080	GT:AD:DP:GQ:PL	1/1:3,54:57:99:1393,127,0
3R	23660940	.	T	A	2621.77	.	AC=2;AF=1.00;AN=2;DP=59;ExcessHet=3.0103;FS=0.000;MLEAC=2;MLEAF=1.00;MQ=43.66;QD=33.04;SOR=0.796	GT:AD:DP:GQ:PL	1/1:0,59:59:99:2650,184,0
3R	23660953	.	T	C	2652.77	.	AC=2;AF=1.00;AN=2;DP=62;ExcessHet=3.0103;FS=0.000;MLEAC=2;MLEAF=1.00;MQ=43.73;QD=28.48;SOR=0.826	GT:AD:DP:GQ:PL	1/1:0,62:62:99:2681,187,0
3R	23660979	.	C	T	1915.77	.	AC=2;AF=1.00;AN=2;DP=69;ExcessHet=3.0103;FS=0.000;MLEAC=2;MLEAF=1.00;MQ=43.80;QD=28.17;SOR=0.693	GT:AD:DP:GQ:PL	1/1:0,68:68:99:1944,204,0
3R	23661067	.	A	AC	2068.73	.	AC=2;AF=1.00;AN=2;DP=79;ExcessHet=3.0103;FS=0.000;MLEAC=2;MLEAF=1.00;MQ=43.88;QD=27.22;SOR=0.746	GT:AD:DP:GQ:PL	1/1:0,76:76:99:2106,231,0
3R	23661095	.	AC	A	3490.73	.	AC=2;AF=1.00;AN=2;DP=79;ExcessHet=3.0103;FS=0.000;MLEAC=2;MLEAF=1.00;MQ=43.90;QD=27.69;SOR=0.744	GT:AD:DP:GQ:PL	1/1:0,78:78:99:3528,238,0
3R	23661101	.	A	C	3499.77	.	AC=2;AF=1.00;AN=2;DP=79;ExcessHet=3.0103;FS=0.000;MLEAC=2;MLEAF=1.00;MQ=43.90;QD=31.85;SOR=0.770	GT:AD:DP:GQ:PL	1/1:0,79:79:99:3528,238,0
3R	23661320	.	A	G	2139.77	.	AC=2;AF=1.00;AN=2;DP=78;ExcessHet=3.0103;FS=0.000;MLEAC=2;MLEAF=1.00;MQ=43.97;QD=27.43;SOR=0.914	GT:AD:DP:GQ:PL	1/1:0,78:78:99:2168,234,0
3R	23661431	.	A	T	1922.77	.	AC=2;AF=1.00;AN=2;DP=70;ExcessHet=3.0103;FS=0.000;MLEAC=2;MLEAF=1.00;MQ=44.00;QD=27.87;SOR=0.844	GT:AD:DP:GQ:PL	1/1:0,69:69:99:1951,206,0
3R	23661558	.	CT	C	962.73	.	AC=2;AF=1.00;AN=2;BaseQRankSum=0.155;ClippingRankSum=0.000;DP=72;ExcessHet=3.0103;FS=3.087;MLEAC=2;MLEAF=1.00;MQ=44.00;MQRankSum=0.000;QD=16.89;ReadPosRankSum=0.759;SOR=0.169	GT:AD:DP:GQ:PL	1/1:2,55:57:99:1000,120,0
3R	23662058	.	A	T	1659.77	.	AC=2;AF=1.00;AN=2;DP=62;ExcessHet=3.0103;FS=0.000;MLEAC=2;MLEAF=1.00;MQ=43.97;QD=27.66;SOR=0.906	GT:AD:DP:GQ:PL	1/1:0,60:60:99:1688,180,0
3R	23662618	.	A	T	1762.77	.	AC=2;AF=1.00;AN=2;DP=63;ExcessHet=3.0103;FS=0.000;MLEAC=2;MLEAF=1.00;MQ=44.00;QD=27.98;SOR=0.724	GT:AD:DP:GQ:PL	1/1:0,63:63:99:1791,189,0
3R	23662807	.	T	A	2223.77	.	AC=2;AF=1.00;AN=2;DP=54;ExcessHet=3.0103;FS=0.000;MLEAC=2;MLEAF=1.00;MQ=44.00;QD=28.61;SOR=0.693	GT:AD:DP:GQ:PL	1/1:0,54:54:99:2252,162,0
3R	23662831	.	A	T	2136.77	.	AC=2;AF=1.00;AN=2;DP=52;ExcessHet=3.0103;FS=0.000;MLEAC=2;MLEAF=1.00;MQ=44.00;QD=27.99;SOR=0.693	GT:AD:DP:GQ:PL	1/1:0,52:52:99:2165,156,0
3R	23662894	.	G	T	1715.77	.	AC=2;AF=1.00;AN=2;DP=62;ExcessHet=3.0103;FS=0.000;MLEAC=2;MLEAF=1.00;MQ=44.00;QD=27.67;SOR=0.899	GT:AD:DP:GQ:PL	1/1:0,62:62:99:1744,186,0
3R	23663290	.	C	CT	2140.73	.	AC=2;AF=1.00;AN=2;DP=64;ExcessHet=3.0103;FS=0.000;MLEAC=2;MLEAF=1.00;MQ=44.00;QD=33.98;SOR=0.933	GT:AD:DP:GQ:PL	1/1:0,63:63:99:2178,192,0
3R	23663426	.	TC	T	2266.73	.	AC=2;AF=1.00;AN=2;BaseQRankSum=-1.715;ClippingRankSum=0.000;DP=78;ExcessHet=3.0103;FS=3.680;MLEAC=2;MLEAF=1.00;MQ=44.14;MQRankSum=0.229;QD=29.44;SOR=0.746	GT:AD:DP:GQ:PL	1/1:1,76:77:99:2304,193,0
3R	23663458	.	T	C	2195.77	.	AC=2;AF=1.00;AN=2;DP=78;ExcessHet=3.0103;FS=0.000;MLEAC=2;MLEAF=1.00;MQ=44.14;QD=28.15;SOR=0.693	GT:AD:DP:GQ:PL	1/1:0,78:78:99:2224,234,0
3R	23663482	.	G	T	2116.77	.	AC=2;AF=1.00;AN=2;DP=74;ExcessHet=3.0103;FS=0.000;MLEAC=2;MLEAF=1.00;MQ=44.15;QD=28.60;SOR=0.693	GT:AD:DP:GQ:PL	1/1:0,74:74:99:2145,222,0
3R	23663555	.	C	G	2202.77	.	AC=2;AF=1.00;AN=2;DP=79;ExcessHet=3.0103;FS=0.000;MLEAC=2;MLEAF=1.00;MQ=44.12;QD=27.88;SOR=0.718	GT:AD:DP:GQ:PL	1/1:0,79:79:99:2231,237,0
3R	23663568	.	A	ATAG	3053.73	.	AC=2;AF=1.00;AN=2;DP=73;ExcessHet=3.0103;FS=0.000;MLEAC=2;MLEAF=1.00;MQ=44.13;QD=25.91;SOR=0.980	GT:AD:DP:GQ:PL	1/1:0,69:69:99:3091,211,0
3R	23663608	.	C	T	2227.77	.	AC=2;AF=1.00;AN=2;DP=80;ExcessHet=3.0103;FS=0.000;MLEAC=2;MLEAF=1.00;MQ=43.98;QD=27.85;SOR=0.796	GT:AD:DP:GQ:PL	1/1:0,80:80:99:2256,239,0
3R	23663635	.	G	A	2371.77	.	AC=2;AF=1.00;AN=2;DP=87;ExcessHet=3.0103;FS=0.000;MLEAC=2;MLEAF=1.00;MQ=43.98;QD=27.26;SOR=0.763	GT:AD:DP:GQ:PL	1/1:0,87:87:99:2400,261,0
3R	23663646	.	A	C	2390.77	.	AC=2;AF=1.00;AN=2;DP=88;ExcessHet=3.0103;FS=0.000;MLEAC=2;MLEAF=1.00;MQ=43.98;QD=27.17;SOR=0.786	GT:AD:DP:GQ:PL	1/1:0,88:88:99:2419,263,0
3R	23663956	.	GT	G	1377.73	.	AC=2;AF=1.00;AN=2;BaseQRankSum=-0.993;ClippingRankSum=0.000;DP=84;ExcessHet=3.0103;FS=2.417;MLEAC=2;MLEAF=1.00;MQ=44.11;MQRankSum=0.048;QD=17.89;ReadPosRankSum=-0.778;SOR=0.848	GT:AD:DP:GQ:PL	1/1:3,74:77:99:1415,164,0
3R	23664382	.	C	T	1990.77	.	AC=2;AF=1.00;AN=2;DP=73;ExcessHet=3.0103;FS=0.000;MLEAC=2;MLEAF=1.00;MQ=44.00;QD=27.27;SOR=1.032	GT:AD:DP:GQ:PL	1/1:0,73:73:99:2019,218,0
3R	23665020	.	T	A	1974.77	.	AC=2;AF=1.00;AN=2;DP=71;ExcessHet=3.0103;FS=0.000;MLEAC=2;MLEAF=1.00;MQ=43.94;QD=27.81;SOR=0.721	GT:AD:DP:GQ:PL	1/1:0,71:71:99:2003,212,0
3R	23665077	.	G	A	1921.77	.	AC=2;AF=1.00;AN=2;DP=68;ExcessHet=3.0103;FS=0.000;MLEAC=2;MLEAF=1.00;MQ=43.94;QD=28.26;SOR=0.880	GT:AD:DP:GQ:PL	1/1:0,68:68:99:1950,204,0
3R	23665353	.	G	C	2186.77	.	AC=2;AF=1.00;AN=2;BaseQRankSum=1.775;ClippingRankSum=0.000;DP=83;ExcessHet=3.0103;FS=0.000;MLEAC=2;MLEAF=1.00;MQ=44.00;MQRankSum=0.000;QD=26.35;ReadPosRankSum=1.905;SOR=0.399	GT:AD:DP:GQ:PL	1/1:1,82:83:99:2215,238,0
3R	23666411	.	A	T	1894.77	.	AC=2;AF=1.00;AN=2;DP=72;ExcessHet=3.0103;FS=0.000;MLEAC=2;MLEAF=1.00;MQ=43.97;QD=26.32;SOR=1.148	GT:AD:DP:GQ:PL	1/1:0,72:72:99:1923,213,0
3R	23666465	.	AGT	A	2202.73	.	AC=2;AF=1.00;AN=2;DP=60;ExcessHet=3.0103;FS=0.000;MLEAC=2;MLEAF=1.00;MQ=43.97;QD=30.85;SOR=2.001	GT:AD:DP:GQ:PL	1/1:0,58:58:99:2240,175,0
3R	23666502	.	G	GA	2555.73	.	AC=2;AF=1.00;AN=2;DP=59;ExcessHet=3.0103;FS=0.000;MLEAC=2;MLEAF=1.00;MQ=43.87;QD=31.48;SOR=1.179	GT:AD:DP:GQ:PL	1/1:0,58:58:99:2593,175,0
3R	23666505	.	G	A	2564.77	.	AC=2;AF=1.00;AN=2;DP=58;ExcessHet=3.0103;FS=0.000;MLEAC=2;MLEAF=1.00;MQ=43.87;QD=33.30;SOR=1.179	GT:AD:DP:GQ:PL	1/1:0,58:58:99:2593,175,0
3R	23666514	.	C	A	2500.77	.	AC=2;AF=1.00;AN=2;DP=57;ExcessHet=3.0103;FS=0.000;MLEAC=2;MLEAF=1.00;MQ=43.86;QD=30.97;SOR=1.140	GT:AD:DP:GQ:PL	1/1:0,57:57:99:2529,172,0
3R	23666750	.	G	A	1851.77	.	AC=2;AF=1.00;AN=2;DP=69;ExcessHet=3.0103;FS=0.000;MLEAC=2;MLEAF=1.00;MQ=43.97;QD=26.84;SOR=0.844	GT:AD:DP:GQ:PL	1/1:0,69:69:99:1880,206,0
3R	23667776	.	T	C	1762.77	.	AC=2;AF=1.00;AN=2;DP=64;ExcessHet=3.0103;FS=0.000;MLEAC=2;MLEAF=1.00;MQ=44.00;QD=27.54;SOR=0.756	GT:AD:DP:GQ:PL	1/1:0,64:64:99:1791,192,0
3R	23667787	.	C	G	1791.77	.	AC=2;AF=1.00;AN=2;DP=65;ExcessHet=3.0103;FS=0.000;MLEAC=2;MLEAF=1.00;MQ=44.00;QD=27.57;SOR=0.854	GT:AD:DP:GQ:PL	1/1:0,65:65:99:1820,194,0
3R	23667831	.	T	G	1623.77	.	AC=2;AF=1.00;AN=2;DP=60;ExcessHet=3.0103;FS=0.000;MLEAC=2;MLEAF=1.00;MQ=44.00;QD=27.06;SOR=0.986	GT:AD:DP:GQ:PL	1/1:0,60:60:99:1652,179,0
3R	23667862	.	A	G	1793.77	.	AC=2;AF=1.00;AN=2;DP=64;ExcessHet=3.0103;FS=0.000;MLEAC=2;MLEAF=1.00;MQ=44.00;QD=28.03;SOR=1.214	GT:AD:DP:GQ:PL	1/1:0,64:64:99:1822,192,0
3R	23669013	.	G	A	1595.77	.	AC=2;AF=1.00;AN=2;BaseQRankSum=1.733;ClippingRankSum=0.000;DP=64;ExcessHet=3.0103;FS=0.000;MLEAC=2;MLEAF=1.00;MQ=44.00;MQRankSum=0.000;QD=26.60;ReadPosRankSum=-0.342;SOR=0.466	GT:AD:DP:GQ:PL	1/1:1,59:60:99:1624,170,0
3R	23669189	.	A	G	1556.77	.	AC=2;AF=1.00;AN=2;DP=56;ExcessHet=3.0103;FS=0.000;MLEAC=2;MLEAF=1.00;MQ=44.00;QD=28.30;SOR=0.729	GT:AD:DP:GQ:PL	1/1:0,55:55:99:1585,165,0
3R	23669227	.	A	C	1415.77	.	AC=2;AF=1.00;AN=2;DP=52;ExcessHet=3.0103;FS=0.000;MLEAC=2;MLEAF=1.00;MQ=44.00;QD=27.23;SOR=0.853	GT:AD:DP:GQ:PL	1/1:0,52:52:99:1444,156,0
3R	23669636	.	A	G	1533.77	.	AC=2;AF=1.00;AN=2;DP=60;ExcessHet=3.0103;FS=0.000;MLEAC=2;MLEAF=1.00;MQ=44.00;QD=25.56;SOR=0.831	GT:AD:DP:GQ:PL	1/1:0,60:60:99:1562,177,0
3R	23669718	.	A	C	2076.77	.	AC=2;AF=1.00;AN=2;DP=75;ExcessHet=3.0103;FS=0.000;MLEAC=2;MLEAF=1.00;MQ=43.97;QD=27.69;SOR=1.164	GT:AD:DP:GQ:PL	1/1:0,75:75:99:2105,225,0
3R	23669728	.	AG	A	2206.73	.	AC=2;AF=1.00;AN=2;DP=73;ExcessHet=3.0103;FS=0.000;MLEAC=2;MLEAF=1.00;MQ=43.97;QD=30.23;SOR=1.257	GT:AD:DP:GQ:PL	1/1:0,73:73:99:2244,219,0
3R	23669762	.	A	C	1860.77	.	AC=2;AF=1.00;AN=2;DP=68;ExcessHet=3.0103;FS=0.000;MLEAC=2;MLEAF=1.00;MQ=43.97;QD=27.36;SOR=1.022	GT:AD:DP:GQ:PL	1/1:0,68:68:99:1889,204,0
3R	23669794	.	T	C	1757.77	.	AC=2;AF=1.00;AN=2;DP=65;ExcessHet=3.0103;FS=0.000;MLEAC=2;MLEAF=1.00;MQ=43.97;QD=27.04;SOR=1.000	GT:AD:DP:GQ:PL	1/1:0,65:65:99:1786,195,0
3R	23669852	.	C	T	1885.77	.	AC=2;AF=1.00;AN=2;DP=66;ExcessHet=3.0103;FS=0.000;MLEAC=2;MLEAF=1.00;MQ=44.00;QD=28.57;SOR=0.754	GT:AD:DP:GQ:PL	1/1:0,66:66:99:1914,198,0
3R	23669895	.	G	T	1949.77	.	AC=2;AF=1.00;AN=2;DP=72;ExcessHet=3.0103;FS=0.000;MLEAC=2;MLEAF=1.00;MQ=44.00;QD=27.46;SOR=0.779	GT:AD:DP:GQ:PL	1/1:0,71:71:99:1978,213,0
3R	23670029	.	C	T	2048.77	.	AC=2;AF=1.00;AN=2;DP=73;ExcessHet=3.0103;FS=0.000;MLEAC=2;MLEAF=1.00;MQ=43.95;QD=28.07;SOR=0.720	GT:AD:DP:GQ:PL	1/1:0,73:73:99:2077,219,0
3R	23670585	.	G	T	2226.77	.	AC=2;AF=1.00;AN=2;DP=79;ExcessHet=3.0103;FS=0.000;MLEAC=2;MLEAF=1.00;MQ=43.95;QD=28.19;SOR=0.941	GT:AD:DP:GQ:PL	1/1:0,79:79:99:2255,237,0
3R	23670930	.	A	AATGTTTTCTAT	3403.73	.	AC=2;AF=1.00;AN=2;DP=76;ExcessHet=3.0103;FS=0.000;MLEAC=2;MLEAF=1.00;MQ=43.79;QD=29.80;SOR=1.085	GT:AD:DP:GQ:PL	1/1:0,73:73:99:3441,234,0
3R	23670960	.	C	CT	2036.73	.	AC=2;AF=1.00;AN=2;DP=65;ExcessHet=3.0103;FS=0.000;MLEAC=2;MLEAF=1.00;MQ=43.76;QD=32.33;SOR=0.859	GT:AD:DP:GQ:PL	1/1:0,63:63:99:2074,195,0
3R	23671106	.	A	G	1689.77	.	AC=2;AF=1.00;AN=2;DP=62;ExcessHet=3.0103;FS=0.000;MLEAC=2;MLEAF=1.00;MQ=43.97;QD=27.25;SOR=1.057	GT:AD:DP:GQ:PL	1/1:0,62:62:99:1718,186,0
3R	23671162	.	C	CAA	1624.73	.	AC=2;AF=1.00;AN=2;DP=60;ExcessHet=3.0103;FS=0.000;MLEAC=2;MLEAF=1.00;MQ=43.90;QD=29.54;SOR=0.836	GT:AD:DP:GQ:PL	1/1:0,55:55:99:1662,171,0
3R	23671630	.	G	A	2181.77	.	AC=2;AF=1.00;AN=2;DP=80;ExcessHet=3.0103;FS=0.000;MLEAC=2;MLEAF=1.00;MQ=44.00;QD=27.27;SOR=0.743	GT:AD:DP:GQ:PL	1/1:0,80:80:99:2210,240,0
3R	23671704	.	G	T	2010.77	.	AC=2;AF=1.00;AN=2;DP=71;ExcessHet=3.0103;FS=0.000;MLEAC=2;MLEAF=1.00;MQ=44.00;QD=28.32;SOR=0.840	GT:AD:DP:GQ:PL	1/1:0,71:71:99:2039,213,0
3R	23671748	.	CCT	C	2792.73	.	AC=2;AF=1.00;AN=2;DP=73;ExcessHet=3.0103;FS=0.000;MLEAC=2;MLEAF=1.00;MQ=44.00;QD=31.33;SOR=0.963	GT:AD:DP:GQ:PL	1/1:0,73:73:99:2830,220,0
3R	23671810	.	C	T	1877.77	.	AC=2;AF=1.00;AN=2;DP=68;ExcessHet=3.0103;FS=0.000;MLEAC=2;MLEAF=1.00;MQ=43.79;QD=27.61;SOR=0.752	GT:AD:DP:GQ:PL	1/1:0,68:68:99:1906,204,0
3R	23671859	.	GA	G	2612.73	.	AC=2;AF=1.00;AN=2;DP=65;ExcessHet=3.0103;FS=0.000;MLEAC=2;MLEAF=1.00;MQ=43.75;QD=28.18;SOR=0.831	GT:AD:DP:GQ:PL	1/1:0,60:60:99:2650,181,0
3R	23671870	.	C	G	2704.77	.	AC=2;AF=1.00;AN=2;DP=63;ExcessHet=3.0103;FS=0.000;MLEAC=2;MLEAF=1.00;MQ=43.97;QD=33.18;SOR=0.724	GT:AD:DP:GQ:PL	1/1:0,63:63:99:2733,190,0
3R	23672041	.	T	A	1723.77	.	AC=2;AF=1.00;AN=2;DP=63;ExcessHet=3.0103;FS=0.000;MLEAC=2;MLEAF=1.00;MQ=43.94;QD=27.36;SOR=0.859	GT:AD:DP:GQ:PL	1/1:0,63:63:99:1752,189,0
3R	23672064	.	A	C	2969.77	.	AC=2;AF=1.00;AN=2;DP=67;ExcessHet=3.0103;FS=0.000;MLEAC=2;MLEAF=1.00;MQ=43.94;QD=33.39;SOR=0.723	GT:AD:DP:GQ:PL	1/1:0,67:67:99:2998,202,0
3R	23672065	.	A	C	2969.77	.	AC=2;AF=1.00;AN=2;DP=67;ExcessHet=3.0103;FS=0.000;MLEAC=2;MLEAF=1.00;MQ=43.94;QD=27.79;SOR=0.723	GT:AD:DP:GQ:PL	1/1:0,67:67:99:2998,202,0
3R	23672189	.	G	T	1894.77	.	AC=2;AF=1.00;AN=2;BaseQRankSum=1.798;ClippingRankSum=0.000;DP=70;ExcessHet=3.0103;FS=0.000;MLEAC=2;MLEAF=1.00;MQ=43.97;MQRankSum=0.000;QD=27.07;ReadPosRankSum=-0.548;SOR=0.383	GT:AD:DP:GQ:PL	1/1:1,69:70:99:1923,200,0
3R	23672244	.	A	G	1775.77	.	AC=2;AF=1.00;AN=2;DP=66;ExcessHet=3.0103;FS=0.000;MLEAC=2;MLEAF=1.00;MQ=43.97;QD=26.91;SOR=1.196	GT:AD:DP:GQ:PL	1/1:0,66:66:99:1804,196,0
3R	23672365	.	TA	T	1223.73	.	AC=2;AF=1.00;AN=2;BaseQRankSum=-0.739;ClippingRankSum=0.000;DP=77;ExcessHet=3.0103;FS=3.074;MLEAC=2;MLEAF=1.00;MQ=43.97;MQRankSum=-0.088;QD=17.74;ReadPosRankSum=0.449;SOR=0.105	GT:AD:DP:GQ:PL	1/1:2,67:69:99:1261,160,0
3R	23672532	.	C	T	2380.77	.	AC=2;AF=1.00;AN=2;DP=86;ExcessHet=3.0103;FS=0.000;MLEAC=2;MLEAF=1.00;MQ=43.92;QD=27.68;SOR=0.892	GT:AD:DP:GQ:PL	1/1:0,86:86:99:2409,258,0
3R	23672834	.	G	GA	1611.73	.	AC=2;AF=1.00;AN=2;DP=70;ExcessHet=3.0103;FS=0.000;MLEAC=2;MLEAF=1.00;MQ=44.00;QD=23.36;SOR=0.910	GT:AD:DP:GQ:PL	1/1:0,69:69:99:1649,209,0
3R	23672879	.	G	A	1999.77	.	AC=2;AF=1.00;AN=2;DP=74;ExcessHet=3.0103;FS=0.000;MLEAC=2;MLEAF=1.00;MQ=44.00;QD=27.39;SOR=0.720	GT:AD:DP:GQ:PL	1/1:0,73:73:99:2028,218,0
3R	23672908	.	C	CA	1084.73	.	AC=2;AF=1.00;AN=2;BaseQRankSum=-1.278;ClippingRankSum=0.000;DP=68;ExcessHet=3.0103;FS=0.000;MLEAC=2;MLEAF=1.00;MQ=44.00;MQRankSum=0.000;QD=18.39;ReadPosRankSum=-0.905;SOR=0.729	GT:AD:DP:GQ:PL	1/1:4,55:59:96:1122,96,0
3R	23672946	.	TTTTC	T	1061.73	.	AC=2;AF=1.00;AN=2;BaseQRankSum=-0.401;ClippingRankSum=0.000;DP=57;ExcessHet=3.0103;FS=0.000;MLEAC=2;MLEAF=1.00;MQ=44.00;MQRankSum=0.000;QD=18.96;ReadPosRankSum=-0.400;SOR=0.419	GT:AD:DP:GQ:PL	1/1:3,53:56:99:1099,106,0
3R	23673172	.	A	G	1789.77	.	AC=2;AF=1.00;AN=2;DP=65;ExcessHet=3.0103;FS=0.000;MLEAC=2;MLEAF=1.00;MQ=44.00;QD=27.53;SOR=1.162	GT:AD:DP:GQ:PL	1/1:0,65:65:99:1818,194,0
3R	23673190	.	A	G	1883.77	.	AC=2;AF=1.00;AN=2;DP=68;ExcessHet=3.0103;FS=0.000;MLEAC=2;MLEAF=1.00;MQ=44.00;QD=28.12;SOR=1.230	GT:AD:DP:GQ:PL	1/1:0,67:67:99:1912,201,0
3R	23673265	.	T	C	1890.77	.	AC=2;AF=1.00;AN=2;DP=70;ExcessHet=3.0103;FS=0.000;MLEAC=2;MLEAF=1.00;MQ=44.00;QD=27.01;SOR=0.811	GT:AD:DP:GQ:PL	1/1:0,70:70:99:1919,209,0
3R	23673442	.	C	A	3079.77	.	AC=2;AF=1.00;AN=2;DP=68;ExcessHet=3.0103;FS=0.000;MLEAC=2;MLEAF=1.00;MQ=44.00;QD=27.93;SOR=0.693	GT:AD:DP:GQ:PL	1/1:0,68:68:99:3108,211,0
3R	23673445	.	T	A	3079.77	.	AC=2;AF=1.00;AN=2;DP=70;ExcessHet=3.0103;FS=0.000;MLEAC=2;MLEAF=1.00;MQ=44.00;QD=28.70;SOR=0.750	GT:AD:DP:GQ:PL	1/1:0,70:70:99:3108,211,0
3R	23673652	.	C	T	2022.77	.	AC=2;AF=1.00;AN=2;DP=75;ExcessHet=3.0103;FS=0.000;MLEAC=2;MLEAF=1.00;MQ=44.00;QD=26.97;SOR=0.832	GT:AD:DP:GQ:PL	1/1:0,75:75:99:2051,225,0
3R	23674106	.	A	G	936.77	.	AC=2;AF=1.00;AN=2;DP=35;ExcessHet=3.0103;FS=0.000;MLEAC=2;MLEAF=1.00;MQ=44.00;QD=27.55;SOR=0.693	GT:AD:DP:GQ:PL	1/1:0,34:34:99:965,102,0
3R	23674160	.	T	G	1267.77	.	AC=2;AF=1.00;AN=2;DP=49;ExcessHet=3.0103;FS=0.000;MLEAC=2;MLEAF=1.00;MQ=43.96;QD=26.41;SOR=1.067	GT:AD:DP:GQ:PL	1/1:0,48:48:99:1296,143,0
3R	23674182	.	T	A	1510.77	.	AC=2;AF=1.00;AN=2;DP=54;ExcessHet=3.0103;FS=0.000;MLEAC=2;MLEAF=1.00;MQ=43.96;QD=27.98;SOR=0.931	GT:AD:DP:GQ:PL	1/1:0,54:54:99:1539,162,0
3R	23674209	.	G	C	2542.77	.	AC=2;AF=1.00;AN=2;DP=57;ExcessHet=3.0103;FS=0.000;MLEAC=2;MLEAF=1.00;MQ=43.97;QD=29.32;SOR=0.728	GT:AD:DP:GQ:PL	1/1:0,57:57:99:2571,175,0
3R	23674212	.	G	T	2542.77	.	AC=2;AF=1.00;AN=2;DP=58;ExcessHet=3.0103;FS=0.000;MLEAC=2;MLEAF=1.00;MQ=43.97;QD=29.75;SOR=0.693	GT:AD:DP:GQ:PL	1/1:0,58:58:99:2571,175,0
3R	23674291	.	C	T	1502.77	.	AC=2;AF=1.00;AN=2;BaseQRankSum=1.677;ClippingRankSum=0.000;DP=60;ExcessHet=3.0103;FS=3.310;MLEAC=2;MLEAF=1.00;MQ=43.97;MQRankSum=0.000;QD=25.05;ReadPosRankSum=-0.750;SOR=0.494	GT:AD:DP:GQ:PL	1/1:1,59:60:99:1531,169,0
3R	23674431	.	G	A	3211.77	.	AC=2;AF=1.00;AN=2;DP=74;ExcessHet=3.0103;FS=0.000;MLEAC=2;MLEAF=1.00;MQ=44.00;QD=31.61;SOR=0.804	GT:AD:DP:GQ:PL	1/1:0,74:74:99:3240,225,0
3R	23674441	.	T	C	3133.77	.	AC=2;AF=1.00;AN=2;DP=72;ExcessHet=3.0103;FS=0.000;MLEAC=2;MLEAF=1.00;MQ=44.00;QD=24.96;SOR=0.749	GT:AD:DP:GQ:PL	1/1:0,72:72:99:3162,217,0
3R	23674474	.	T	C	3270.77	.	AC=2;AF=1.00;AN=2;DP=73;ExcessHet=3.0103;FS=0.000;MLEAC=2;MLEAF=1.00;MQ=43.96;QD=31.79;SOR=0.898	GT:AD:DP:GQ:PL	1/1:0,73:73:99:3299,223,0
3R	23674475	.	T	TCC	3288.73	.	AC=2;AF=1.00;AN=2;DP=73;ExcessHet=3.0103;FS=0.000;MLEAC=2;MLEAF=1.00;MQ=43.96;QD=29.27;SOR=0.898	GT:AD:DP:GQ:PL	1/1:0,73:73:99:3326,226,0
3R	23674478	.	TTC	T	3177.73	.	AC=2;AF=1.00;AN=2;DP=72;ExcessHet=3.0103;FS=0.000;MLEAC=2;MLEAF=1.00;MQ=43.96;QD=33.16;SOR=0.749	GT:AD:DP:GQ:PL	1/1:0,72:72:99:3215,217,0
3R	23674619	.	T	A	2339.77	.	AC=2;AF=1.00;AN=2;DP=55;ExcessHet=3.0103;FS=0.000;MLEAC=2;MLEAF=1.00;MQ=43.93;QD=33.17;SOR=0.767	GT:AD:DP:GQ:PL	1/1:0,54:54:99:2368,163,0
3R	23674623	.	T	A	2319.77	.	AC=2;AF=1.00;AN=2;DP=52;ExcessHet=3.0103;FS=0.000;MLEAC=2;MLEAF=1.00;MQ=43.92;QD=38.46;SOR=0.732	GT:AD:DP:GQ:PL	1/1:0,51:51:99:2348,160,0
3R	23674960	.	G	GA	1466.73	.	AC=2;AF=1.00;AN=2;DP=68;ExcessHet=3.0103;FS=0.000;MLEAC=2;MLEAF=1.00;MQ=44.00;QD=23.28;SOR=1.270	GT:AD:DP:GQ:PL	1/1:0,63:63:99:1504,188,0
3R	23674999	.	G	A	1931.77	.	AC=2;AF=1.00;AN=2;DP=68;ExcessHet=3.0103;FS=0.000;MLEAC=2;MLEAF=1.00;MQ=44.00;QD=28.41;SOR=0.949	GT:AD:DP:GQ:PL	1/1:0,68:68:99:1960,204,0
3R	23675261	.	A	AT	2069.73	.	AC=2;AF=1.00;AN=2;DP=77;ExcessHet=3.0103;FS=0.000;MLEAC=2;MLEAF=1.00;MQ=43.79;QD=27.23;SOR=0.984	GT:AD:DP:GQ:PL	1/1:0,76:76:99:2107,231,0
3R	23675272	.	T	A	2035.77	.	AC=2;AF=1.00;AN=2;DP=73;ExcessHet=3.0103;FS=0.000;MLEAC=2;MLEAF=1.00;MQ=43.79;QD=27.89;SOR=1.103	GT:AD:DP:GQ:PL	1/1:0,73:73:99:2064,219,0
3R	23675357	.	A	T	1440.77	.	AC=2;AF=1.00;AN=2;DP=53;ExcessHet=3.0103;FS=0.000;MLEAC=2;MLEAF=1.00;MQ=43.80;QD=27.71;SOR=0.941	GT:AD:DP:GQ:PL	1/1:0,52:52:99:1469,156,0
3R	23675626	.	G	GAA	2673.73	.	AC=2;AF=1.00;AN=2;DP=64;ExcessHet=3.0103;FS=0.000;MLEAC=2;MLEAF=1.00;MQ=42.97;QD=26.26;SOR=1.342	GT:AD:DP:GQ:PL	1/1:0,60:60:99:2711,189,0
3R	23675640	.	A	T	2871.77	.	AC=2;AF=1.00;AN=2;DP=67;ExcessHet=3.0103;FS=0.000;MLEAC=2;MLEAF=1.00;MQ=42.78;QD=32.29;SOR=1.196	GT:AD:DP:GQ:PL	1/1:0,66:66:99:2900,202,0
3R	23675673	.	T	TTCATTGC	2918.73	.	AC=2;AF=1.00;AN=2;DP=65;ExcessHet=3.0103;FS=0.000;MLEAC=2;MLEAF=1.00;MQ=42.60;QD=24.19;SOR=0.854	GT:AD:DP:GQ:PL	1/1:0,65:65:99:2956,199,0
3R	23675675	.	A	AG	2964.73	.	AC=2;AF=1.00;AN=2;DP=63;ExcessHet=3.0103;FS=0.000;MLEAC=2;MLEAF=1.00;MQ=42.55;QD=25.72;SOR=0.790	GT:AD:DP:GQ:PL	1/1:0,63:63:99:3002,202,0
3R	23675699	.	C	T	2944.77	.	AC=2;AF=1.00;AN=2;DP=69;ExcessHet=3.0103;FS=0.000;MLEAC=2;MLEAF=1.00;MQ=42.65;QD=28.31;SOR=0.722	GT:AD:DP:GQ:PL	1/1:0,69:69:99:2973,214,0
3R	23675738	.	G	C	2888.77	.	AC=2;AF=1.00;AN=2;DP=63;ExcessHet=3.0103;FS=0.000;MLEAC=2;MLEAF=1.00;MQ=42.75;QD=27.12;SOR=0.758	GT:AD:DP:GQ:PL	1/1:0,62:62:99:2917,196,0
3R	23675741	.	C	A	2933.77	.	AC=2;AF=1.00;AN=2;DP=67;ExcessHet=3.0103;FS=0.000;MLEAC=2;MLEAF=1.00;MQ=42.54;QD=31.35;SOR=0.754	GT:AD:DP:GQ:PL	1/1:0,66:66:99:2962,199,0
3R	23675770	.	A	T	3031.77	.	AC=2;AF=1.00;AN=2;DP=67;ExcessHet=3.0103;FS=0.000;MLEAC=2;MLEAF=1.00;MQ=42.52;QD=33.56;SOR=0.957	GT:AD:DP:GQ:PL	1/1:0,66:66:99:3060,205,0
3R	23675786	.	TA	T	3112.73	.	AC=2;AF=1.00;AN=2;DP=70;ExcessHet=3.0103;FS=0.000;MLEAC=2;MLEAF=1.00;MQ=42.52;QD=27.24;SOR=1.085	GT:AD:DP:GQ:PL	1/1:0,70:70:99:3150,211,0
3R	23675800	.	T	A	3096.77	.	AC=2;AF=1.00;AN=2;DP=70;ExcessHet=3.0103;FS=0.000;MLEAC=2;MLEAF=1.00;MQ=42.42;QD=27.18;SOR=1.011	GT:AD:DP:GQ:PL	1/1:0,70:70:99:3125,217,0
3R	23675844	.	CTTGACGA	C	3022.73	.	AC=2;AF=1.00;AN=2;DP=69;ExcessHet=3.0103;FS=0.000;MLEAC=2;MLEAF=1.00;MQ=42.34;QD=28.90;SOR=0.949	GT:AD:DP:GQ:PL	1/1:0,68:68:99:3060,205,0
3R	23675899	.	A	T	2973.77	.	AC=2;AF=1.00;AN=2;DP=70;ExcessHet=3.0103;FS=0.000;MLEAC=2;MLEAF=1.00;MQ=42.80;QD=27.33;SOR=1.085	GT:AD:DP:GQ:PL	1/1:0,70:70:99:3002,211,0
3R	23675918	.	C	G	2766.77	.	AC=2;AF=1.00;AN=2;DP=63;ExcessHet=3.0103;FS=0.000;MLEAC=2;MLEAF=1.00;MQ=42.87;QD=32.37;SOR=0.933	GT:AD:DP:GQ:PL	1/1:0,63:63:99:2795,190,0
3R	23676010	.	T	A	852.77	.	AC=2;AF=1.00;AN=2;DP=25;ExcessHet=3.0103;FS=0.000;MLEAC=2;MLEAF=1.00;MQ=42.56;QD=34.11;SOR=1.136	GT:AD:DP:GQ:PL	1/1:0,25:25:90:881,90,0
3R	23676038	.	C	T	781.77	.	AC=2;AF=1.00;AN=2;DP=26;ExcessHet=3.0103;FS=0.000;MLEAC=2;MLEAF=1.00;MQ=41.46;QD=30.07;SOR=1.981	GT:AD:DP:GQ:PL	1/1:0,26:26:78:810,78,0
3R	23676113	.	G	T	1022.77	.	AC=2;AF=1.00;AN=2;BaseQRankSum=1.081;ClippingRankSum=0.000;DP=41;ExcessHet=3.0103;FS=0.000;MLEAC=2;MLEAF=1.00;MQ=43.07;MQRankSum=2.913;QD=25.57;ReadPosRankSum=-0.310;SOR=0.342	GT:AD:DP:GQ:PL	1/1:1,39:40:93:1051,93,0
3R	23676305	.	C	T	2115.77	.	AC=2;AF=1.00;AN=2;DP=51;ExcessHet=3.0103;FS=0.000;MLEAC=2;MLEAF=1.00;MQ=43.92;QD=28.67;SOR=0.859	GT:AD:DP:GQ:PL	1/1:0,50:50:99:2144,150,0
3R	23676321	.	G	T	2086.77	.	AC=2;AF=1.00;AN=2;DP=48;ExcessHet=3.0103;FS=0.000;MLEAC=2;MLEAF=1.00;MQ=43.86;QD=34.37;SOR=0.919	GT:AD:DP:GQ:PL	1/1:0,47:47:99:2115,141,0
3R	23676342	.	C	A	2266.77	.	AC=2;AF=1.00;AN=2;DP=50;ExcessHet=3.0103;FS=0.000;MLEAC=2;MLEAF=1.00;MQ=43.77;QD=28.57;SOR=1.112	GT:AD:DP:GQ:PL	1/1:0,49:49:99:2295,154,0
3R	23676347	.	A	AC	851.73	.	AC=2;AF=1.00;AN=2;BaseQRankSum=-0.275;ClippingRankSum=0.000;DP=58;ExcessHet=3.0103;FS=0.000;MLEAC=2;MLEAF=1.00;MQ=43.53;MQRankSum=-0.315;QD=18.52;ReadPosRankSum=1.482;SOR=1.105	GT:AD:DP:GQ:PL	1/1:2,44:46:94:889,94,0
3R	23676351	.	A	AC	2530.73	.	AC=2;AF=1.00;AN=2;DP=57;ExcessHet=3.0103;FS=0.000;MLEAC=2;MLEAF=1.00;MQ=43.52;QD=30.94;SOR=1.005	GT:AD:DP:GQ:PL	1/1:0,56:56:99:2568,175,0
3R	23676352	.	G	A	2536.77	.	AC=2;AF=1.00;AN=2;DP=54;ExcessHet=3.0103;FS=0.000;MLEAC=2;MLEAF=1.00;MQ=43.53;QD=30.33;SOR=1.118	GT:AD:DP:GQ:PL	1/1:0,54:54:99:2565,172,0
3R	23676633	.	G	A	2084.77	.	AC=2;AF=1.00;AN=2;DP=76;ExcessHet=3.0103;FS=0.000;MLEAC=2;MLEAF=1.00;MQ=43.94;QD=27.43;SOR=0.801	GT:AD:DP:GQ:PL	1/1:0,76:76:99:2113,228,0
3R	23676847	.	ATAAGTAAATTTAT	A	2693.73	.	AC=2;AF=1.00;AN=2;DP=62;ExcessHet=3.0103;FS=0.000;MLEAC=2;MLEAF=1.00;MQ=43.86;QD=27.28;SOR=0.941	GT:AD:DP:GQ:PL	1/1:0,61:61:99:2731,184,0
3R	23677018	.	A	G	3046.77	.	AC=2;AF=1.00;AN=2;DP=68;ExcessHet=3.0103;FS=0.000;MLEAC=2;MLEAF=1.00;MQ=43.87;QD=27.77;SOR=0.752	GT:AD:DP:GQ:PL	1/1:0,68:68:99:3075,211,0
3R	23677025	.	T	A	3082.77	.	AC=2;AF=1.00;AN=2;DP=71;ExcessHet=3.0103;FS=0.000;MLEAC=2;MLEAF=1.00;MQ=43.88;QD=32.13;SOR=0.840	GT:AD:DP:GQ:PL	1/1:0,71:71:99:3111,214,0
3R	23677067	.	A	G	2168.77	.	AC=2;AF=1.00;AN=2;DP=82;ExcessHet=3.0103;FS=0.000;MLEAC=2;MLEAF=1.00;MQ=43.92;QD=26.45;SOR=0.846	GT:AD:DP:GQ:PL	1/1:0,82:82:99:2197,243,0
3R	23677226	.	AAT	A	55.73	.	AC=1;AF=0.500;AN=2;BaseQRankSum=-0.703;ClippingRankSum=0.000;DP=66;ExcessHet=3.0103;FS=8.029;MLEAC=1;MLEAF=0.500;MQ=43.22;MQRankSum=-0.341;QD=0.93;ReadPosRankSum=1.491;SOR=1.251	GT:AD:DP:GQ:PL	0/1:51,9:60:93:93,0,1424
3R	23677334	.	A	T	2645.77	.	AC=2;AF=1.00;AN=2;DP=62;ExcessHet=3.0103;FS=0.000;MLEAC=2;MLEAF=1.00;MQ=43.57;QD=30.91;SOR=1.647	GT:AD:DP:GQ:PL	1/1:0,62:62:99:2674,187,0
3R	23677348	.	G	A	2603.77	.	AC=2;AF=1.00;AN=2;DP=60;ExcessHet=3.0103;FS=0.000;MLEAC=2;MLEAF=1.00;MQ=43.56;QD=36.91;SOR=1.571	GT:AD:DP:GQ:PL	1/1:0,60:60:99:2632,184,0
3R	23677499	.	G	C	1313.77	.	AC=2;AF=1.00;AN=2;DP=47;ExcessHet=3.0103;FS=0.000;MLEAC=2;MLEAF=1.00;MQ=44.00;QD=27.95;SOR=1.378	GT:AD:DP:GQ:PL	1/1:0,47:47:99:1342,141,0
3R	23677595	.	G	A	1317.77	.	AC=2;AF=1.00;AN=2;DP=49;ExcessHet=3.0103;FS=0.000;MLEAC=2;MLEAF=1.00;MQ=43.96;QD=27.45;SOR=0.866	GT:AD:DP:GQ:PL	1/1:0,48:48:99:1346,144,0
3R	23677750	.	TA	T	1567.73	.	AC=2;AF=1.00;AN=2;BaseQRankSum=-1.853;ClippingRankSum=0.000;DP=90;ExcessHet=3.0103;FS=3.000;MLEAC=2;MLEAF=1.00;MQ=44.00;MQRankSum=0.000;QD=18.66;ReadPosRankSum=-0.029;SOR=0.151	GT:AD:DP:GQ:PL	1/1:2,82:84:99:1605,205,0
3R	23678370	.	G	A	1641.77	.	AC=2;AF=1.00;AN=2;BaseQRankSum=1.826;ClippingRankSum=0.000;DP=60;ExcessHet=3.0103;FS=3.158;MLEAC=2;MLEAF=1.00;MQ=44.00;MQRankSum=0.000;QD=27.36;ReadPosRankSum=-0.557;SOR=0.384	GT:AD:DP:GQ:PL	1/1:1,59:60:99:1670,170,0
3R	23679052	.	G	A	1538.77	.	AC=2;AF=1.00;AN=2;DP=58;ExcessHet=3.0103;FS=0.000;MLEAC=2;MLEAF=1.00;MQ=43.50;QD=27.00;SOR=0.728	GT:AD:DP:GQ:PL	1/1:0,57:57:99:1567,170,0
3R	23679147	.	A	T	1669.77	.	AC=2;AF=1.00;AN=2;DP=59;ExcessHet=3.0103;FS=0.000;MLEAC=2;MLEAF=1.00;MQ=43.28;QD=28.30;SOR=0.871	GT:AD:DP:GQ:PL	1/1:0,59:59:99:1698,177,0
3R	23679257	.	G	T	2993.77	.	AC=2;AF=1.00;AN=2;DP=67;ExcessHet=3.0103;FS=0.000;MLEAC=2;MLEAF=1.00;MQ=41.25;QD=33.40;SOR=0.917	GT:AD:DP:GQ:PL	1/1:0,67:67:99:3022,208,0
3R	23679267	.	C	T	3308.77	.	AC=2;AF=1.00;AN=2;DP=71;ExcessHet=3.0103;FS=0.000;MLEAC=2;MLEAF=1.00;MQ=41.13;QD=30.20;SOR=0.840	GT:AD:DP:GQ:PL	1/1:0,71:71:99:3337,226,0
3R	23679274	.	C	CGAAAGATAAAGTTATTAATTTTCA	3588.73	.	AC=2;AF=1.00;AN=2;DP=65;ExcessHet=3.0103;FS=0.000;MLEAC=2;MLEAF=1.00;MQ=40.81;QD=38.00;SOR=0.787	GT:AD:DP:GQ:PL	1/1:0,65:65:99:3626,249,0
3R	23679293	.	T	G	1735.77	.	AC=2;AF=1.00;AN=2;DP=67;ExcessHet=3.0103;FS=0.000;MLEAC=2;MLEAF=1.00;MQ=41.04;QD=25.91;SOR=0.784	GT:AD:DP:GQ:PL	1/1:0,67:67:99:1764,198,0
3R	23679305	.	A	G	2950.77	.	AC=2;AF=1.00;AN=2;DP=64;ExcessHet=3.0103;FS=0.000;MLEAC=2;MLEAF=1.00;MQ=41.30;QD=32.88;SOR=0.822	GT:AD:DP:GQ:PL	1/1:0,64:64:99:2979,201,0
3R	23679307	.	AT	A	2986.73	.	AC=2;AF=1.00;AN=2;DP=66;ExcessHet=3.0103;FS=0.000;MLEAC=2;MLEAF=1.00;MQ=41.39;QD=31.91;SOR=0.886	GT:AD:DP:GQ:PL	1/1:0,66:66:99:3024,204,0
3R	23679309	.	AGT	A	2977.73	.	AC=2;AF=1.00;AN=2;DP=67;ExcessHet=3.0103;FS=0.000;MLEAC=2;MLEAF=1.00;MQ=41.40;QD=27.56;SOR=0.917	GT:AD:DP:GQ:PL	1/1:0,67:67:99:3015,202,0
3R	23679313	.	T	TGGC	2994.73	.	AC=2;AF=1.00;AN=2;DP=65;ExcessHet=3.0103;FS=0.000;MLEAC=2;MLEAF=1.00;MQ=41.38;QD=31.14;SOR=1.000	GT:AD:DP:GQ:PL	1/1:0,65:65:99:3032,205,0
3R	23679320	.	A	T	2769.77	.	AC=2;AF=1.00;AN=2;DP=62;ExcessHet=3.0103;FS=0.000;MLEAC=2;MLEAF=1.00;MQ=41.69;QD=31.86;SOR=0.976	GT:AD:DP:GQ:PL	1/1:0,62:62:99:2798,190,0
3R	23679333	.	G	T	1625.77	.	AC=2;AF=1.00;AN=2;DP=61;ExcessHet=3.0103;FS=0.000;MLEAC=2;MLEAF=1.00;MQ=41.97;QD=26.65;SOR=0.865	GT:AD:DP:GQ:PL	1/1:0,61:61:99:1654,182,0
3R	23680325	.	G	A	1386.77	.	AC=2;AF=1.00;AN=2;DP=53;ExcessHet=3.0103;FS=0.000;MLEAC=2;MLEAF=1.00;MQ=43.55;QD=27.19;SOR=0.813	GT:AD:DP:GQ:PL	1/1:0,51:51:99:1415,152,0
3R	23680399	.	T	A	2355.77	.	AC=2;AF=1.00;AN=2;DP=55;ExcessHet=3.0103;FS=0.000;MLEAC=2;MLEAF=1.00;MQ=43.66;QD=41.26;SOR=0.729	GT:AD:DP:GQ:PL	1/1:0,55:55:99:2384,169,0
3R	23680408	.	C	A	2384.77	.	AC=2;AF=1.00;AN=2;DP=52;ExcessHet=3.0103;FS=0.000;MLEAC=2;MLEAF=1.00;MQ=43.73;QD=26.83;SOR=0.693	GT:AD:DP:GQ:PL	1/1:0,52:52:99:2413,172,0
3R	23680816	.	G	T	1287.77	.	AC=2;AF=1.00;AN=2;DP=49;ExcessHet=3.0103;FS=0.000;MLEAC=2;MLEAF=1.00;MQ=44.00;QD=26.83;SOR=1.298	GT:AD:DP:GQ:PL	1/1:0,48:48:99:1316,143,0
3R	23682347	.	A	T	2139.77	.	AC=2;AF=1.00;AN=2;DP=78;ExcessHet=3.0103;FS=0.000;MLEAC=2;MLEAF=1.00;MQ=44.00;QD=27.43;SOR=1.108	GT:AD:DP:GQ:PL	1/1:0,78:78:99:2168,233,0
3R	23683393	.	C	A	2124.77	.	AC=2;AF=1.00;AN=2;DP=52;ExcessHet=3.0103;FS=0.000;MLEAC=2;MLEAF=1.00;MQ=44.34;QD=34.16;SOR=0.941	GT:AD:DP:GQ:PL	1/1:0,52:52:99:2153,159,0
3R	23683414	.	C	CTA	822.73	.	AC=1;AF=0.500;AN=2;BaseQRankSum=0.343;ClippingRankSum=0.000;DP=44;ExcessHet=3.0103;FS=0.000;MLEAC=1;MLEAF=0.500;MQ=44.10;MQRankSum=-0.207;QD=20.57;ReadPosRankSum=1.744;SOR=0.693	GT:AD:DP:GQ:PL	0/1:6,34:40:52:860,0,52
3R	23683417	.	C	T	1940.77	.	AC=2;AF=1.00;AN=2;DP=44;ExcessHet=3.0103;FS=0.000;MLEAC=2;MLEAF=1.00;MQ=44.10;QD=31.04;SOR=0.784	GT:AD:DP:GQ:PL	1/1:0,44:44:99:1969,135,0
3R	23683594	.	T	C	1626.77	.	AC=2;AF=1.00;AN=2;DP=60;ExcessHet=3.0103;FS=0.000;MLEAC=2;MLEAF=1.00;MQ=44.00;QD=27.11;SOR=0.760	GT:AD:DP:GQ:PL	1/1:0,60:60:99:1655,179,0
3R	23683607	.	G	T	1743.77	.	AC=2;AF=1.00;AN=2;DP=62;ExcessHet=3.0103;FS=0.000;MLEAC=2;MLEAF=1.00;MQ=43.97;QD=28.13;SOR=0.976	GT:AD:DP:GQ:PL	1/1:0,62:62:99:1772,186,0
3R	23683990	.	G	GA	2196.73	.	AC=2;AF=1.00;AN=2;DP=71;ExcessHet=3.0103;FS=0.000;MLEAC=2;MLEAF=1.00;MQ=44.16;QD=32.30;SOR=1.179	GT:AD:DP:GQ:PL	1/1:0,68:68:99:2234,207,0
3R	23684003	.	G	T	3104.77	.	AC=2;AF=1.00;AN=2;DP=70;ExcessHet=3.0103;FS=0.000;MLEAC=2;MLEAF=1.00;MQ=44.16;QD=32.10;SOR=0.980	GT:AD:DP:GQ:PL	1/1:0,69:69:99:3133,214,0
3R	23684010	.	C	T	3094.77	.	AC=2;AF=1.00;AN=2;DP=71;ExcessHet=3.0103;FS=0.000;MLEAC=2;MLEAF=1.00;MQ=44.16;QD=31.81;SOR=1.195	GT:AD:DP:GQ:PL	1/1:0,71:71:99:3123,214,0
3R	23684210	.	T	A	1790.77	.	AC=2;AF=1.00;AN=2;BaseQRankSum=1.825;ClippingRankSum=0.000;DP=65;ExcessHet=3.0103;FS=0.000;MLEAC=2;MLEAF=1.00;MQ=44.00;MQRankSum=0.000;QD=27.55;ReadPosRankSum=0.347;SOR=0.307	GT:AD:DP:GQ:PL	1/1:1,64:65:99:1819,185,0
3R	23684278	.	T	C	2772.77	.	AC=2;AF=1.00;AN=2;DP=63;ExcessHet=3.0103;FS=0.000;MLEAC=2;MLEAF=1.00;MQ=43.95;QD=30.03;SOR=1.010	GT:AD:DP:GQ:PL	1/1:0,63:63:99:2801,196,0
3R	23684291	.	A	T	2766.77	.	AC=2;AF=1.00;AN=2;DP=60;ExcessHet=3.0103;FS=0.000;MLEAC=2;MLEAF=1.00;MQ=43.95;QD=27.58;SOR=0.906	GT:AD:DP:GQ:PL	1/1:0,60:60:99:2795,190,0
3R	23684297	.	AAAT	A	2733.73	.	AC=2;AF=1.00;AN=2;DP=62;ExcessHet=3.0103;FS=0.000;MLEAC=2;MLEAF=1.00;MQ=43.92;QD=28.99;SOR=0.899	GT:AD:DP:GQ:PL	1/1:0,62:62:99:2771,187,0
3R	23684436	.	C	T	1693.77	.	AC=2;AF=1.00;AN=2;DP=63;ExcessHet=3.0103;FS=0.000;MLEAC=2;MLEAF=1.00;MQ=43.61;QD=27.32;SOR=0.976	GT:AD:DP:GQ:PL	1/1:0,62:62:99:1722,186,0
3R	23684611	.	A	C	1469.77	.	AC=2;AF=1.00;AN=2;DP=58;ExcessHet=3.0103;FS=0.000;MLEAC=2;MLEAF=1.00;MQ=43.04;QD=25.34;SOR=0.997	GT:AD:DP:GQ:PL	1/1:0,58:58:99:1498,171,0
3R	23684705	.	T	C	1077.77	.	AC=2;AF=1.00;AN=2;DP=39;ExcessHet=3.0103;FS=0.000;MLEAC=2;MLEAF=1.00;MQ=42.47;QD=27.64;SOR=1.236	GT:AD:DP:GQ:PL	1/1:0,39:39:99:1106,117,0
3R	23684721	.	T	G	981.77	.	AC=2;AF=1.00;AN=2;DP=35;ExcessHet=3.0103;FS=0.000;MLEAC=2;MLEAF=1.00;MQ=42.17;QD=28.05;SOR=1.885	GT:AD:DP:GQ:PL	1/1:0,35:35:99:1010,105,0
3R	23685273	.	C	G	1578.77	.	AC=2;AF=1.00;AN=2;DP=57;ExcessHet=3.0103;FS=0.000;MLEAC=2;MLEAF=1.00;MQ=43.04;QD=27.70;SOR=1.047	GT:AD:DP:GQ:PL	1/1:0,57:57:99:1607,171,0
3R	23685299	.	A	G	1715.77	.	AC=2;AF=1.00;AN=2;DP=63;ExcessHet=3.0103;FS=0.000;MLEAC=2;MLEAF=1.00;MQ=43.13;QD=27.23;SOR=0.859	GT:AD:DP:GQ:PL	1/1:0,63:63:99:1744,188,0
3R	23685436	.	C	T	1548.77	.	AC=2;AF=1.00;AN=2;DP=56;ExcessHet=3.0103;FS=0.000;MLEAC=2;MLEAF=1.00;MQ=43.25;QD=27.66;SOR=1.919	GT:AD:DP:GQ:PL	1/1:0,56:56:99:1577,168,0
3R	23685467	.	A	G	1780.77	.	AC=2;AF=1.00;AN=2;DP=65;ExcessHet=3.0103;FS=0.000;MLEAC=2;MLEAF=1.00;MQ=43.41;QD=27.40;SOR=1.539	GT:AD:DP:GQ:PL	1/1:0,65:65:99:1809,194,0
3R	23685490	.	A	C	1727.77	.	AC=2;AF=1.00;AN=2;DP=64;ExcessHet=3.0103;FS=0.000;MLEAC=2;MLEAF=1.00;MQ=43.60;QD=27.00;SOR=1.306	GT:AD:DP:GQ:PL	1/1:0,64:64:99:1756,191,0
3R	23685620	.	C	T	1344.77	.	AC=2;AF=1.00;AN=2;DP=48;ExcessHet=3.0103;FS=0.000;MLEAC=2;MLEAF=1.00;MQ=43.90;QD=28.02;SOR=1.067	GT:AD:DP:GQ:PL	1/1:0,48:48:99:1373,144,0
3R	23685849	.	G	A	1901.77	.	AC=2;AF=1.00;AN=2;DP=68;ExcessHet=3.0103;FS=0.000;MLEAC=2;MLEAF=1.00;MQ=43.97;QD=27.97;SOR=1.098	GT:AD:DP:GQ:PL	1/1:0,68:68:99:1930,204,0
3R	23685887	.	G	A	3279.77	.	AC=2;AF=1.00;AN=2;DP=73;ExcessHet=3.0103;FS=0.000;MLEAC=2;MLEAF=1.00;MQ=43.97;QD=27.46;SOR=1.257	GT:AD:DP:GQ:PL	1/1:0,73:73:99:3308,229,0
3R	23685891	.	T	G	3255.77	.	AC=2;AF=1.00;AN=2;DP=75;ExcessHet=3.0103;FS=0.000;MLEAC=2;MLEAF=1.00;MQ=43.97;QD=26.99;SOR=1.240	GT:AD:DP:GQ:PL	1/1:0,75:75:99:3284,226,0
3R	23685903	.	A	T	1774.77	.	AC=2;AF=1.00;AN=2;DP=66;ExcessHet=3.0103;FS=0.000;MLEAC=2;MLEAF=1.00;MQ=44.00;QD=26.89;SOR=1.376	GT:AD:DP:GQ:PL	1/1:0,66:66:99:1803,197,0
3R	23685991	.	G	GT	1612.73	.	AC=2;AF=1.00;AN=2;DP=72;ExcessHet=3.0103;FS=0.000;MLEAC=2;MLEAF=1.00;MQ=43.93;QD=23.72;SOR=1.263	GT:AD:DP:GQ:PL	1/1:0,68:68:99:1650,206,0
3R	23686029	.	C	T	3493.77	.	AC=2;AF=1.00;AN=2;DP=74;ExcessHet=3.0103;FS=0.000;MLEAC=2;MLEAF=1.00;MQ=43.93;QD=27.53;SOR=0.992	GT:AD:DP:GQ:PL	1/1:0,74:74:99:3522,238,0
3R	23686030	.	C	CGAGAGA	3484.73	.	AC=2;AF=1.00;AN=2;DP=74;ExcessHet=3.0103;FS=0.000;MLEAC=2;MLEAF=1.00;MQ=43.93;QD=28.76;SOR=0.992	GT:AD:DP:GQ:PL	1/1:0,74:74:99:3522,238,0
3R	23686052	.	A	G	2326.77	.	AC=2;AF=1.00;AN=2;DP=84;ExcessHet=3.0103;FS=0.000;MLEAC=2;MLEAF=1.00;MQ=43.94;QD=27.70;SOR=0.843	GT:AD:DP:GQ:PL	1/1:0,84:84:99:2355,252,0
3R	23686131	.	C	T	2478.77	.	AC=2;AF=1.00;AN=2;BaseQRankSum=1.896;ClippingRankSum=0.000;DP=92;ExcessHet=3.0103;FS=3.106;MLEAC=2;MLEAF=1.00;MQ=43.94;MQRankSum=-0.122;QD=26.94;ReadPosRankSum=-1.678;SOR=0.328	GT:AD:DP:GQ:PL	1/1:1,91:92:99:2507,265,0
3R	23686411	.	A	G	2018.77	.	AC=2;AF=1.00;AN=2;DP=73;ExcessHet=3.0103;FS=0.000;MLEAC=2;MLEAF=1.00;MQ=43.97;QD=27.65;SOR=1.609	GT:AD:DP:GQ:PL	1/1:0,73:73:99:2047,219,0
3R	23687802	.	G	A	1474.77	.	AC=2;AF=1.00;AN=2;DP=54;ExcessHet=3.0103;FS=0.000;MLEAC=2;MLEAF=1.00;MQ=43.72;QD=27.31;SOR=1.445	GT:AD:DP:GQ:PL	1/1:0,54:54:99:1503,161,0
3R	23688096	.	G	A	1601.77	.	AC=2;AF=1.00;AN=2;DP=58;ExcessHet=3.0103;FS=0.000;MLEAC=2;MLEAF=1.00;MQ=42.95;QD=27.62;SOR=0.914	GT:AD:DP:GQ:PL	1/1:0,58:58:99:1630,174,0
3R	23688843	.	G	A	1615.77	.	AC=2;AF=1.00;AN=2;DP=59;ExcessHet=3.0103;FS=0.000;MLEAC=2;MLEAF=1.00;MQ=42.89;QD=27.39;SOR=0.796	GT:AD:DP:GQ:PL	1/1:0,59:59:99:1644,177,0
3R	23689227	.	G	A	1766.77	.	AC=2;AF=1.00;AN=2;DP=63;ExcessHet=3.0103;FS=0.000;MLEAC=2;MLEAF=1.00;MQ=44.00;QD=28.04;SOR=0.790	GT:AD:DP:GQ:PL	1/1:0,63:63:99:1795,188,0
3R	23689502	.	G	A	1509.77	.	AC=2;AF=1.00;AN=2;DP=56;ExcessHet=3.0103;FS=0.000;MLEAC=2;MLEAF=1.00;MQ=44.00;QD=26.96;SOR=0.922	GT:AD:DP:GQ:PL	1/1:0,56:56:99:1538,167,0
3R	23689524	.	G	T	1442.77	.	AC=2;AF=1.00;AN=2;DP=52;ExcessHet=3.0103;FS=0.000;MLEAC=2;MLEAF=1.00;MQ=44.00;QD=27.75;SOR=0.941	GT:AD:DP:GQ:PL	1/1:0,52:52:99:1471,156,0
3R	23691427	.	G	A	1092.77	.	AC=2;AF=1.00;AN=2;DP=39;ExcessHet=3.0103;FS=0.000;MLEAC=2;MLEAF=1.00;MQ=44.00;QD=28.76;SOR=1.863	GT:AD:DP:GQ:PL	1/1:0,38:38:99:1121,114,0
3R	23691850	.	A	C	1186.77	.	AC=2;AF=1.00;AN=2;DP=44;ExcessHet=3.0103;FS=0.000;MLEAC=2;MLEAF=1.00;MQ=44.00;QD=26.97;SOR=0.784	GT:AD:DP:GQ:PL	1/1:0,44:44:99:1215,132,0
3R	23692096	.	T	C	1808.77	.	AC=2;AF=1.00;AN=2;DP=66;ExcessHet=3.0103;FS=0.000;MLEAC=2;MLEAF=1.00;MQ=44.00;QD=27.83;SOR=1.162	GT:AD:DP:GQ:PL	1/1:0,65:65:99:1837,195,0
3R	23692586	.	A	ATCCTCCTCC	2112.73	.	AC=2;AF=1.00;AN=2;DP=51;ExcessHet=3.0103;FS=0.000;MLEAC=2;MLEAF=1.00;MQ=45.57;QD=26.99;SOR=0.874	GT:AD:DP:GQ:PL	1/1:0,47:47:99:2150,145,0
3R	23692798	.	G	T	1232.77	.	AC=2;AF=1.00;AN=2;DP=46;ExcessHet=3.0103;FS=0.000;MLEAC=2;MLEAF=1.00;MQ=44.00;QD=26.80;SOR=1.085	GT:AD:DP:GQ:PL	1/1:0,46:46:99:1261,137,0
3R	23694877	.	A	C	3075.77	.	AC=2;AF=1.00;AN=2;DP=71;ExcessHet=3.0103;FS=0.000;MLEAC=2;MLEAF=1.00;MQ=42.78;QD=31.71;SOR=0.840	GT:AD:DP:GQ:PL	1/1:0,71:71:99:3104,217,0
3R	23694884	.	A	AAATACAAATCTTAAAAAGCGTT	3774.73	.	AC=2;AF=1.00;AN=2;DP=73;ExcessHet=3.0103;FS=0.000;MLEAC=2;MLEAF=1.00;MQ=42.82;QD=32.74;SOR=0.720	GT:AD:DP:GQ:PL	1/1:0,73:73:99:3812,264,0
3R	23695446	.	G	A	1110.77	.	AC=2;AF=1.00;AN=2;DP=41;ExcessHet=3.0103;FS=0.000;MLEAC=2;MLEAF=1.00;MQ=43.95;QD=27.77;SOR=0.902	GT:AD:DP:GQ:PL	1/1:0,40:40:99:1139,119,0
3R	23695564	.	T	C	1703.77	.	AC=2;AF=1.00;AN=2;DP=62;ExcessHet=3.0103;FS=0.000;MLEAC=2;MLEAF=1.00;MQ=44.00;QD=27.48;SOR=0.826	GT:AD:DP:GQ:PL	1/1:0,62:62:99:1732,186,0
3R	23696571	.	C	T	1653.77	.	AC=2;AF=1.00;AN=2;DP=61;ExcessHet=3.0103;FS=0.000;MLEAC=2;MLEAF=1.00;MQ=43.74;QD=27.11;SOR=0.725	GT:AD:DP:GQ:PL	1/1:0,61:61:99:1682,182,0
3R	23696690	.	T	TAA	1849.73	.	AC=2;AF=1.00;AN=2;DP=72;ExcessHet=3.0103;FS=0.000;MLEAC=2;MLEAF=1.00;MQ=43.53;QD=27.61;SOR=1.480	GT:AD:DP:GQ:PL	1/1:0,67:67:99:1887,200,0
3R	23696897	.	C	T	2225.77	.	AC=2;AF=1.00;AN=2;DP=55;ExcessHet=3.0103;FS=0.000;MLEAC=2;MLEAF=1.00;MQ=43.67;QD=27.54;SOR=0.970	GT:AD:DP:GQ:PL	1/1:0,55:55:99:2254,165,0
3R	23696899	.	CT	C	2216.73	.	AC=2;AF=1.00;AN=2;DP=53;ExcessHet=3.0103;FS=0.000;MLEAC=2;MLEAF=1.00;MQ=43.66;QD=29.72;SOR=0.981	GT:AD:DP:GQ:PL	1/1:0,53:53:99:2254,165,0
3R	23696925	.	A	AC	1441.73	.	AC=2;AF=1.00;AN=2;DP=53;ExcessHet=3.0103;FS=0.000;MLEAC=2;MLEAF=1.00;MQ=43.59;QD=27.73;SOR=0.968	GT:AD:DP:GQ:PL	1/1:0,52:52:99:1479,156,0
3R	23697486	.	A	T	1821.77	.	AC=2;AF=1.00;AN=2;DP=67;ExcessHet=3.0103;FS=0.000;MLEAC=2;MLEAF=1.00;MQ=43.93;QD=27.19;SOR=1.230	GT:AD:DP:GQ:PL	1/1:0,67:67:99:1850,200,0
3R	23697927	.	TA	T	346.73	.	AC=2;AF=1.00;AN=2;BaseQRankSum=-1.829;ClippingRankSum=0.000;DP=52;ExcessHet=3.0103;FS=6.576;MLEAC=2;MLEAF=1.00;MQ=43.72;MQRankSum=-0.434;QD=11.18;ReadPosRankSum=0.080;SOR=0.520	GT:AD:DP:GQ:PL	1/1:3,28:31:32:384,32,0
3R	23698152	.	A	G	1441.77	.	AC=2;AF=1.00;AN=2;DP=55;ExcessHet=3.0103;FS=0.000;MLEAC=2;MLEAF=1.00;MQ=43.96;QD=26.21;SOR=0.729	GT:AD:DP:GQ:PL	1/1:0,55:55:99:1470,164,0
3R	23698258	.	G	T	1499.77	.	AC=2;AF=1.00;AN=2;BaseQRankSum=2.552;ClippingRankSum=0.000;DP=58;ExcessHet=3.0103;FS=3.087;MLEAC=2;MLEAF=1.00;MQ=43.97;MQRankSum=-0.094;QD=25.86;ReadPosRankSum=0.792;SOR=0.230	GT:AD:DP:GQ:PL	1/1:2,56:58:99:1528,154,0
3R	23698309	.	C	A	1629.77	.	AC=2;AF=1.00;AN=2;DP=59;ExcessHet=3.0103;FS=0.000;MLEAC=2;MLEAF=1.00;MQ=43.97;QD=27.62;SOR=0.796	GT:AD:DP:GQ:PL	1/1:0,59:59:99:1658,177,0
3R	23698596	.	C	T	1561.77	.	AC=2;AF=1.00;AN=2;DP=56;ExcessHet=3.0103;FS=0.000;MLEAC=2;MLEAF=1.00;MQ=44.00;QD=27.89;SOR=1.302	GT:AD:DP:GQ:PL	1/1:0,56:56:99:1590,168,0
3R	23698626	.	TG	T	2256.73	.	AC=2;AF=1.00;AN=2;DP=52;ExcessHet=3.0103;FS=0.000;MLEAC=2;MLEAF=1.00;MQ=44.00;QD=29.96;SOR=0.952	GT:AD:DP:GQ:PL	1/1:0,50:50:99:2294,154,0
3R	23698628	.	G	T	2293.77	.	AC=2;AF=1.00;AN=2;DP=51;ExcessHet=3.0103;FS=0.000;MLEAC=2;MLEAF=1.00;MQ=44.00;QD=31.02;SOR=0.900	GT:AD:DP:GQ:PL	1/1:0,51:51:99:2322,157,0
3R	23698634	.	A	C	2183.77	.	AC=2;AF=1.00;AN=2;DP=50;ExcessHet=3.0103;FS=0.000;MLEAC=2;MLEAF=1.00;MQ=44.00;QD=31.61;SOR=1.051	GT:AD:DP:GQ:PL	1/1:0,50:50:99:2212,151,0
3R	23698725	.	A	C	1879.77	.	AC=2;AF=1.00;AN=2;DP=68;ExcessHet=3.0103;FS=0.000;MLEAC=2;MLEAF=1.00;MQ=44.00;QD=27.64;SOR=0.693	GT:AD:DP:GQ:PL	1/1:0,68:68:99:1908,204,0
3R	23698892	.	C	T	2646.77	.	AC=2;AF=1.00;AN=2;DP=61;ExcessHet=3.0103;FS=0.000;MLEAC=2;MLEAF=1.00;MQ=43.97;QD=31.73;SOR=1.107	GT:AD:DP:GQ:PL	1/1:0,61:61:99:2675,184,0
3R	23698900	.	T	A	2687.77	.	AC=2;AF=1.00;AN=2;DP=62;ExcessHet=3.0103;FS=0.000;MLEAC=2;MLEAF=1.00;MQ=43.97;QD=29.42;SOR=0.976	GT:AD:DP:GQ:PL	1/1:0,62:62:99:2716,187,0
3R	23699398	.	A	T	1785.77	.	AC=2;AF=1.00;AN=2;DP=66;ExcessHet=3.0103;FS=0.000;MLEAC=2;MLEAF=1.00;MQ=43.79;QD=27.06;SOR=0.693	GT:AD:DP:GQ:PL	1/1:0,66:66:99:1814,197,0
3R	23699439	.	G	A	2423.77	.	AC=2;AF=1.00;AN=2;DP=55;ExcessHet=3.0103;FS=0.000;MLEAC=2;MLEAF=1.00;MQ=43.75;QD=29.01;SOR=0.729	GT:AD:DP:GQ:PL	1/1:0,55:55:99:2452,169,0
3R	23699442	.	AGGATGGTGAAG	A	2414.73	.	AC=2;AF=1.00;AN=2;DP=56;ExcessHet=3.0103;FS=0.000;MLEAC=2;MLEAF=1.00;MQ=43.75;QD=26.51;SOR=0.765	GT:AD:DP:GQ:PL	1/1:0,56:56:99:2452,169,0
3R	23699504	.	A	T	2491.77	.	AC=2;AF=1.00;AN=2;DP=57;ExcessHet=3.0103;FS=0.000;MLEAC=2;MLEAF=1.00;MQ=43.76;QD=34.49;SOR=0.728	GT:AD:DP:GQ:PL	1/1:0,57:57:99:2520,172,0
3R	23699515	.	G	T	2587.77	.	AC=2;AF=1.00;AN=2;DP=60;ExcessHet=3.0103;FS=0.000;MLEAC=2;MLEAF=1.00;MQ=43.80;QD=27.51;SOR=0.693	GT:AD:DP:GQ:PL	1/1:0,60:60:99:2616,181,0
3R	23699649	.	TC	T	2722.73	.	AC=2;AF=1.00;AN=2;DP=63;ExcessHet=3.0103;FS=0.000;MLEAC=2;MLEAF=1.00;MQ=43.91;QD=32.87;SOR=0.758	GT:AD:DP:GQ:PL	1/1:0,62:62:99:2760,190,0
3R	23699651	.	C	T	2731.77	.	AC=2;AF=1.00;AN=2;DP=64;ExcessHet=3.0103;FS=0.000;MLEAC=2;MLEAF=1.00;MQ=43.91;QD=27.58;SOR=0.724	GT:AD:DP:GQ:PL	1/1:0,63:63:99:2760,190,0
3R	23699709	.	G	A	1703.77	.	AC=2;AF=1.00;AN=2;DP=63;ExcessHet=3.0103;FS=0.000;MLEAC=2;MLEAF=1.00;MQ=43.91;QD=28.40;SOR=0.693	GT:AD:DP:GQ:PL	1/1:0,60:60:99:1732,180,0
3R	23699741	.	G	GA	2688.73	.	AC=2;AF=1.00;AN=2;DP=62;ExcessHet=3.0103;FS=0.000;MLEAC=2;MLEAF=1.00;MQ=43.91;QD=31.71;SOR=0.906	GT:AD:DP:GQ:PL	1/1:0,60:60:99:2726,184,0
3R	23699743	.	C	G	2697.77	.	AC=2;AF=1.00;AN=2;DP=62;ExcessHet=3.0103;FS=0.000;MLEAC=2;MLEAF=1.00;MQ=43.91;QD=28.65;SOR=0.865	GT:AD:DP:GQ:PL	1/1:0,61:61:99:2726,184,0
3R	23700753	.	C	T	1979.77	.	AC=2;AF=1.00;AN=2;DP=71;ExcessHet=3.0103;FS=0.000;MLEAC=2;MLEAF=1.00;MQ=43.97;QD=27.88;SOR=0.971	GT:AD:DP:GQ:PL	1/1:0,71:71:99:2008,213,0
3R	23700860	.	G	A	2529.77	.	AC=2;AF=1.00;AN=2;DP=57;ExcessHet=3.0103;FS=0.000;MLEAC=2;MLEAF=1.00;MQ=43.74;QD=26.62;SOR=1.238	GT:AD:DP:GQ:PL	1/1:0,57:57:99:2558,175,0
3R	23700862	.	G	A	2529.77	.	AC=2;AF=1.00;AN=2;DP=57;ExcessHet=3.0103;FS=0.000;MLEAC=2;MLEAF=1.00;MQ=43.74;QD=25.23;SOR=1.342	GT:AD:DP:GQ:PL	1/1:0,57:57:99:2558,175,0
3R	23701047	.	A	C	1360.77	.	AC=2;AF=1.00;AN=2;DP=50;ExcessHet=3.0103;FS=0.000;MLEAC=2;MLEAF=1.00;MQ=44.00;QD=27.22;SOR=1.051	GT:AD:DP:GQ:PL	1/1:0,50:50:99:1389,149,0
3R	23702340	.	G	T	1673.77	.	AC=2;AF=1.00;AN=2;DP=60;ExcessHet=3.0103;FS=0.000;MLEAC=2;MLEAF=1.00;MQ=43.97;QD=28.37;SOR=1.123	GT:AD:DP:GQ:PL	1/1:0,59:59:99:1702,177,0
3R	23702362	.	C	A	1567.77	.	AC=2;AF=1.00;AN=2;DP=56;ExcessHet=3.0103;FS=0.000;MLEAC=2;MLEAF=1.00;MQ=43.97;QD=28.50;SOR=1.609	GT:AD:DP:GQ:PL	1/1:0,55:55:99:1596,165,0
3R	23702398	.	C	A	1181.77	.	AC=2;AF=1.00;AN=2;DP=43;ExcessHet=3.0103;FS=0.000;MLEAC=2;MLEAF=1.00;MQ=43.95;QD=28.14;SOR=2.093	GT:AD:DP:GQ:PL	1/1:0,42:42:99:1210,126,0
3R	23702877	.	G	C	1677.77	.	AC=2;AF=1.00;AN=2;DP=62;ExcessHet=3.0103;FS=0.000;MLEAC=2;MLEAF=1.00;MQ=44.00;QD=27.06;SOR=1.234	GT:AD:DP:GQ:PL	1/1:0,62:62:99:1706,184,0
3R	23703007	.	A	G	1828.77	.	AC=2;AF=1.00;AN=2;DP=66;ExcessHet=3.0103;FS=0.000;MLEAC=2;MLEAF=1.00;MQ=44.00;QD=27.71;SOR=0.818	GT:AD:DP:GQ:PL	1/1:0,66:66:99:1857,198,0
3R	23703042	.	T	G	1816.77	.	AC=2;AF=1.00;AN=2;DP=68;ExcessHet=3.0103;FS=0.000;MLEAC=2;MLEAF=1.00;MQ=43.89;QD=26.72;SOR=1.022	GT:AD:DP:GQ:PL	1/1:0,68:68:99:1845,203,0
3R	23703125	.	T	A	1858.77	.	AC=2;AF=1.00;AN=2;DP=66;ExcessHet=3.0103;FS=0.000;MLEAC=2;MLEAF=1.00;MQ=43.86;QD=28.16;SOR=1.284	GT:AD:DP:GQ:PL	1/1:0,66:66:99:1887,197,0
3R	23703173	.	T	C	1785.77	.	AC=2;AF=1.00;AN=2;DP=65;ExcessHet=3.0103;FS=0.000;MLEAC=2;MLEAF=1.00;MQ=43.97;QD=27.47;SOR=0.925	GT:AD:DP:GQ:PL	1/1:0,65:65:99:1814,194,0
3R	23703276	.	G	A	1991.77	.	AC=2;AF=1.00;AN=2;DP=72;ExcessHet=3.0103;FS=0.000;MLEAC=2;MLEAF=1.00;MQ=44.00;QD=28.05;SOR=0.779	GT:AD:DP:GQ:PL	1/1:0,71:71:99:2020,213,0
3R	23703491	.	C	T	1740.77	.	AC=2;AF=1.00;AN=2;DP=62;ExcessHet=3.0103;FS=0.000;MLEAC=2;MLEAF=1.00;MQ=43.97;QD=28.08;SOR=0.976	GT:AD:DP:GQ:PL	1/1:0,62:62:99:1769,186,0
3R	23703798	.	A	G	2104.77	.	AC=2;AF=1.00;AN=2;DP=77;ExcessHet=3.0103;FS=0.000;MLEAC=2;MLEAF=1.00;MQ=44.26;QD=27.69;SOR=0.746	GT:AD:DP:GQ:PL	1/1:0,76:76:99:2133,228,0
3R	23703931	.	A	G	2241.77	.	AC=2;AF=1.00;AN=2;DP=84;ExcessHet=3.0103;FS=0.000;MLEAC=2;MLEAF=1.00;MQ=44.00;QD=26.69;SOR=0.897	GT:AD:DP:GQ:PL	1/1:0,84:84:99:2270,249,0
3R	23704470	.	G	A	1875.77	.	AC=2;AF=1.00;AN=2;DP=68;ExcessHet=3.0103;FS=0.000;MLEAC=2;MLEAF=1.00;MQ=43.89;QD=27.58;SOR=0.949	GT:AD:DP:GQ:PL	1/1:0,68:68:99:1904,204,0
3R	23704506	.	T	TAA	2030.73	.	AC=2;AF=1.00;AN=2;DP=70;ExcessHet=3.0103;FS=0.000;MLEAC=2;MLEAF=1.00;MQ=43.90;QD=31.24;SOR=0.950	GT:AD:DP:GQ:PL	1/1:0,65:65:99:2068,200,0
3R	23704724	.	T	C	1383.77	.	AC=2;AF=1.00;AN=2;DP=50;ExcessHet=3.0103;FS=0.000;MLEAC=2;MLEAF=1.00;MQ=44.00;QD=27.68;SOR=1.390	GT:AD:DP:GQ:PL	1/1:0,50:50:99:1412,150,0
3R	23704765	.	T	G	2231.77	.	AC=2;AF=1.00;AN=2;DP=49;ExcessHet=3.0103;FS=0.000;MLEAC=2;MLEAF=1.00;MQ=43.96;QD=30.68;SOR=0.909	GT:AD:DP:GQ:PL	1/1:0,49:49:99:2260,154,0
3R	23704769	.	GCCT	G	2299.73	.	AC=2;AF=1.00;AN=2;DP=49;ExcessHet=3.0103;FS=0.000;MLEAC=2;MLEAF=1.00;MQ=43.96;QD=27.70;SOR=1.112	GT:AD:DP:GQ:PL	1/1:0,49:49:99:2337,160,0
3R	23704773	.	G	A	2207.77	.	AC=2;AF=1.00;AN=2;DP=50;ExcessHet=3.0103;FS=0.000;MLEAC=2;MLEAF=1.00;MQ=43.96;QD=31.54;SOR=1.157	GT:AD:DP:GQ:PL	1/1:0,50:50:99:2236,151,0
3R	23704930	.	T	TG	1236.73	.	AC=2;AF=1.00;AN=2;DP=44;ExcessHet=3.0103;FS=0.000;MLEAC=2;MLEAF=1.00;MQ=43.96;QD=28.76;SOR=1.179	GT:AD:DP:GQ:PL	1/1:0,43:43:99:1274,132,0
3R	23705451	.	A	G	2512.77	.	AC=2;AF=1.00;AN=2;DP=90;ExcessHet=3.0103;FS=0.000;MLEAC=2;MLEAF=1.00;MQ=44.12;QD=27.92;SOR=0.990	GT:AD:DP:GQ:PL	1/1:0,90:90:99:2541,270,0
3R	23705524	.	T	C	3170.77	.	AC=2;AF=1.00;AN=2;DP=74;ExcessHet=3.0103;FS=0.000;MLEAC=2;MLEAF=1.00;MQ=44.15;QD=29.10;SOR=1.457	GT:AD:DP:GQ:PL	1/1:0,74:74:99:3199,228,0
3R	23705533	.	G	C	3146.77	.	AC=2;AF=1.00;AN=2;DP=72;ExcessHet=3.0103;FS=0.000;MLEAC=2;MLEAF=1.00;MQ=44.15;QD=26.85;SOR=1.308	GT:AD:DP:GQ:PL	1/1:0,72:72:99:3175,223,0
3R	23705538	.	TA	T	1169.73	.	AC=2;AF=1.00;AN=2;DP=68;ExcessHet=3.0103;FS=0.000;MLEAC=2;MLEAF=1.00;MQ=44.16;QD=19.83;SOR=1.421	GT:AD:DP:GQ:PL	1/1:0,59:59:99:1207,175,0
3R	23705615	.	C	G	1844.77	.	AC=2;AF=1.00;AN=2;DP=67;ExcessHet=3.0103;FS=0.000;MLEAC=2;MLEAF=1.00;MQ=44.00;QD=27.95;SOR=1.112	GT:AD:DP:GQ:PL	1/1:0,66:66:99:1873,198,0
3R	23705681	.	G	A	2077.77	.	AC=2;AF=1.00;AN=2;DP=73;ExcessHet=3.0103;FS=0.000;MLEAC=2;MLEAF=1.00;MQ=44.00;QD=28.46;SOR=0.898	GT:AD:DP:GQ:PL	1/1:0,73:73:99:2106,219,0
3R	23705758	.	A	G	1606.77	.	AC=2;AF=1.00;AN=2;DP=59;ExcessHet=3.0103;FS=0.000;MLEAC=2;MLEAF=1.00;MQ=43.97;QD=27.23;SOR=0.950	GT:AD:DP:GQ:PL	1/1:0,59:59:99:1635,177,0
3R	23705963	.	T	C	1738.77	.	AC=2;AF=1.00;AN=2;DP=65;ExcessHet=3.0103;FS=0.000;MLEAC=2;MLEAF=1.00;MQ=43.97;QD=26.75;SOR=0.854	GT:AD:DP:GQ:PL	1/1:0,65:65:99:1767,193,0
3R	23706000	.	T	C	1757.77	.	AC=2;AF=1.00;AN=2;DP=64;ExcessHet=3.0103;FS=0.000;MLEAC=2;MLEAF=1.00;MQ=43.86;QD=27.47;SOR=0.822	GT:AD:DP:GQ:PL	1/1:0,64:64:99:1786,191,0
3R	23706255	.	C	T	1911.77	.	AC=2;AF=1.00;AN=2;DP=68;ExcessHet=3.0103;FS=0.000;MLEAC=2;MLEAF=1.00;MQ=43.96;QD=28.11;SOR=0.880	GT:AD:DP:GQ:PL	1/1:0,68:68:99:1940,203,0
3R	23706467	.	C	T	1471.77	.	AC=2;AF=1.00;AN=2;DP=53;ExcessHet=3.0103;FS=0.000;MLEAC=2;MLEAF=1.00;MQ=43.72;QD=27.77;SOR=1.402	GT:AD:DP:GQ:PL	1/1:0,53:53:99:1500,159,0
3R	23706493	.	GA	G	2482.73	.	AC=2;AF=1.00;AN=2;DP=59;ExcessHet=3.0103;FS=0.000;MLEAC=2;MLEAF=1.00;MQ=44.00;QD=31.56;SOR=0.922	GT:AD:DP:GQ:PL	1/1:0,56:56:99:2520,169,0
3R	23706503	.	T	G	2610.77	.	AC=2;AF=1.00;AN=2;DP=58;ExcessHet=3.0103;FS=0.000;MLEAC=2;MLEAF=1.00;MQ=44.00;QD=33.98;SOR=0.836	GT:AD:DP:GQ:PL	1/1:0,58:58:99:2639,178,0
3R	23706509	.	A	G	2560.77	.	AC=2;AF=1.00;AN=2;DP=58;ExcessHet=3.0103;FS=0.000;MLEAC=2;MLEAF=1.00;MQ=44.00;QD=27.34;SOR=0.693	GT:AD:DP:GQ:PL	1/1:0,58:58:99:2589,175,0
3R	23707776	.	T	A	1993.77	.	AC=2;AF=1.00;AN=2;DP=73;ExcessHet=3.0103;FS=0.000;MLEAC=2;MLEAF=1.00;MQ=43.92;QD=27.69;SOR=1.675	GT:AD:DP:GQ:PL	1/1:0,72:72:99:2022,216,0
3R	23707873	.	C	T	2172.77	.	AC=2;AF=1.00;AN=2;DP=80;ExcessHet=3.0103;FS=0.000;MLEAC=2;MLEAF=1.00;MQ=43.77;QD=27.50;SOR=0.718	GT:AD:DP:GQ:PL	1/1:0,79:79:99:2201,235,0
3R	23707913	.	A	G	2094.77	.	AC=2;AF=1.00;AN=2;DP=76;ExcessHet=3.0103;FS=0.000;MLEAC=2;MLEAF=1.00;MQ=43.78;QD=27.56;SOR=0.859	GT:AD:DP:GQ:PL	1/1:0,76:76:99:2123,228,0
3R	23708082	.	G	A	1343.77	.	AC=2;AF=1.00;AN=2;DP=49;ExcessHet=3.0103;FS=0.000;MLEAC=2;MLEAF=1.00;MQ=44.00;QD=28.00;SOR=1.067	GT:AD:DP:GQ:PL	1/1:0,48:48:99:1372,144,0
3R	23708209	.	C	A	2590.77	.	AC=2;AF=1.00;AN=2;DP=61;ExcessHet=3.0103;FS=0.000;MLEAC=2;MLEAF=1.00;MQ=43.43;QD=31.23;SOR=1.460	GT:AD:DP:GQ:PL	1/1:0,60:60:99:2619,180,0
3R	23708226	.	T	TTTA	432.73	.	AC=1;AF=0.500;AN=2;BaseQRankSum=-0.464;ClippingRankSum=0.000;DP=61;ExcessHet=3.0103;FS=5.077;MLEAC=1;MLEAF=0.500;MQ=43.40;MQRankSum=-1.148;QD=9.62;ReadPosRankSum=0.301;SOR=0.192	GT:AD:DP:GQ:PL	0/1:13,32:45:85:470,0,85
3R	23708233	.	A	T	2761.77	.	AC=2;AF=1.00;AN=2;DP=59;ExcessHet=3.0103;FS=0.000;MLEAC=2;MLEAF=1.00;MQ=43.35;QD=33.38;SOR=1.316	GT:AD:DP:GQ:PL	1/1:0,59:59:99:2790,187,0
3R	23708245	.	AG	A	2347.73	.	AC=2;AF=1.00;AN=2;DP=53;ExcessHet=3.0103;FS=0.000;MLEAC=2;MLEAF=1.00;MQ=43.47;QD=26.82;SOR=1.287	GT:AD:DP:GQ:PL	1/1:0,53:53:99:2385,160,0
3R	23708252	.	G	A	2266.77	.	AC=2;AF=1.00;AN=2;DP=49;ExcessHet=3.0103;FS=0.000;MLEAC=2;MLEAF=1.00;MQ=43.47;QD=31.77;SOR=1.345	GT:AD:DP:GQ:PL	1/1:0,49:49:99:2295,154,0
3R	23708519	.	A	C	1835.77	.	AC=2;AF=1.00;AN=2;DP=67;ExcessHet=3.0103;FS=0.000;MLEAC=2;MLEAF=1.00;MQ=43.85;QD=27.40;SOR=1.318	GT:AD:DP:GQ:PL	1/1:0,67:67:99:1864,200,0
3R	23708578	.	C	T	1985.77	.	AC=2;AF=1.00;AN=2;DP=70;ExcessHet=3.0103;FS=0.000;MLEAC=2;MLEAF=1.00;MQ=43.77;QD=28.37;SOR=0.693	GT:AD:DP:GQ:PL	1/1:0,70:70:99:2014,210,0
3R	23708630	.	A	C	2124.77	.	AC=2;AF=1.00;AN=2;DP=78;ExcessHet=3.0103;FS=0.000;MLEAC=2;MLEAF=1.00;MQ=43.91;QD=27.24;SOR=1.040	GT:AD:DP:GQ:PL	1/1:0,78:78:99:2153,234,0
3R	23708656	.	C	T	3486.77	.	AC=2;AF=1.00;AN=2;DP=85;ExcessHet=3.0103;FS=0.000;MLEAC=2;MLEAF=1.00;MQ=43.86;QD=31.85;SOR=1.039	GT:AD:DP:GQ:PL	1/1:0,85:85:99:3515,255,0
3R	23708673	.	T	G	3313.77	.	AC=2;AF=1.00;AN=2;DP=77;ExcessHet=3.0103;FS=0.000;MLEAC=2;MLEAF=1.00;MQ=43.75;QD=31.24;SOR=0.948	GT:AD:DP:GQ:PL	1/1:0,77:77:99:3342,238,0
3R	23708709	.	A	C	2240.77	.	AC=2;AF=1.00;AN=2;DP=84;ExcessHet=3.0103;FS=0.000;MLEAC=2;MLEAF=1.00;MQ=43.70;QD=26.68;SOR=0.843	GT:AD:DP:GQ:PL	1/1:0,84:84:99:2269,251,0
3R	23708774	.	G	A	3298.77	.	AC=2;AF=1.00;AN=2;DP=74;ExcessHet=3.0103;FS=0.000;MLEAC=2;MLEAF=1.00;MQ=43.81;QD=30.45;SOR=0.747	GT:AD:DP:GQ:PL	1/1:0,74:74:99:3327,226,0
3R	23708779	.	A	G	3330.77	.	AC=2;AF=1.00;AN=2;DP=74;ExcessHet=3.0103;FS=0.000;MLEAC=2;MLEAF=1.00;MQ=43.81;QD=31.65;SOR=0.747	GT:AD:DP:GQ:PL	1/1:0,74:74:99:3359,226,0
3R	23708786	.	A	T	3256.77	.	AC=2;AF=1.00;AN=2;DP=72;ExcessHet=3.0103;FS=0.000;MLEAC=2;MLEAF=1.00;MQ=43.81;QD=27.35;SOR=0.749	GT:AD:DP:GQ:PL	1/1:0,72:72:99:3285,220,0
3R	23708789	.	T	C	3197.77	.	AC=2;AF=1.00;AN=2;DP=70;ExcessHet=3.0103;FS=0.000;MLEAC=2;MLEAF=1.00;MQ=43.83;QD=24.34;SOR=0.811	GT:AD:DP:GQ:PL	1/1:0,70:70:99:3226,217,0
3R	23708793	.	ATATTAT	A	3053.73	.	AC=2;AF=1.00;AN=2;DP=69;ExcessHet=3.0103;FS=0.000;MLEAC=2;MLEAF=1.00;MQ=43.83;QD=35.07;SOR=0.781	GT:AD:DP:GQ:PL	1/1:0,69:69:99:3091,208,0
3R	23708825	.	AT	A	1358.73	.	AC=2;AF=1.00;AN=2;DP=69;ExcessHet=3.0103;FS=0.000;MLEAC=2;MLEAF=1.00;MQ=43.86;QD=20.28;SOR=0.849	GT:AD:DP:GQ:PL	1/1:0,67:67:99:1396,199,0
3R	23709672	.	A	G	1804.77	.	AC=2;AF=1.00;AN=2;DP=65;ExcessHet=3.0103;FS=0.000;MLEAC=2;MLEAF=1.00;MQ=43.30;QD=27.77;SOR=1.162	GT:AD:DP:GQ:PL	1/1:0,65:65:99:1833,194,0
3R	23709690	.	T	C	1749.77	.	AC=2;AF=1.00;AN=2;DP=65;ExcessHet=3.0103;FS=0.000;MLEAC=2;MLEAF=1.00;MQ=43.21;QD=27.34;SOR=1.044	GT:AD:DP:GQ:PL	1/1:0,64:64:99:1778,192,0
3R	23709741	.	G	GATTTATAACTTA	3057.73	.	AC=2;AF=1.00;AN=2;DP=63;ExcessHet=3.0103;FS=0.000;MLEAC=2;MLEAF=1.00;MQ=43.11;QD=26.02;SOR=0.758	GT:AD:DP:GQ:PL	1/1:0,62:62:99:3095,208,0
3R	23709746	.	A	ACCT	2797.73	.	AC=2;AF=1.00;AN=2;DP=63;ExcessHet=3.0103;FS=0.000;MLEAC=2;MLEAF=1.00;MQ=43.14;QD=33.81;SOR=0.790	GT:AD:DP:GQ:PL	1/1:0,63:63:99:2835,190,0
3R	23709835	.	A	G	1949.77	.	AC=2;AF=1.00;AN=2;DP=74;ExcessHet=3.0103;FS=0.000;MLEAC=2;MLEAF=1.00;MQ=43.63;QD=26.35;SOR=0.927	GT:AD:DP:GQ:PL	1/1:0,74:74:99:1978,220,0
3R	23709852	.	A	G	2073.77	.	AC=2;AF=1.00;AN=2;DP=75;ExcessHet=3.0103;FS=0.000;MLEAC=2;MLEAF=1.00;MQ=43.69;QD=27.65;SOR=0.892	GT:AD:DP:GQ:PL	1/1:0,75:75:99:2102,224,0
3R	23709988	.	C	G	1500.77	.	AC=2;AF=1.00;AN=2;DP=57;ExcessHet=3.0103;FS=0.000;MLEAC=2;MLEAF=1.00;MQ=43.64;QD=26.80;SOR=0.765	GT:AD:DP:GQ:PL	1/1:0,56:56:99:1529,167,0
3R	23710023	.	C	A	2809.77	.	AC=2;AF=1.00;AN=2;DP=63;ExcessHet=3.0103;FS=0.000;MLEAC=2;MLEAF=1.00;MQ=43.58;QD=36.98;SOR=0.693	GT:AD:DP:GQ:PL	1/1:0,62:62:99:2838,196,0
3R	23710024	.	G	C	2809.77	.	AC=2;AF=1.00;AN=2;DP=66;ExcessHet=3.0103;FS=0.000;MLEAC=2;MLEAF=1.00;MQ=43.60;QD=27.73;SOR=0.723	GT:AD:DP:GQ:PL	1/1:0,65:65:99:2838,196,0
3R	23710051	.	T	C	1651.77	.	AC=2;AF=1.00;AN=2;DP=60;ExcessHet=3.0103;FS=0.000;MLEAC=2;MLEAF=1.00;MQ=43.59;QD=28.00;SOR=0.726	GT:AD:DP:GQ:PL	1/1:0,59:59:99:1680,177,0
3R	23710073	.	G	T	1732.77	.	AC=2;AF=1.00;AN=2;DP=63;ExcessHet=3.0103;FS=0.000;MLEAC=2;MLEAF=1.00;MQ=43.67;QD=27.95;SOR=0.826	GT:AD:DP:GQ:PL	1/1:0,62:62:99:1761,186,0
3R	23710107	.	G	A	1628.77	.	AC=2;AF=1.00;AN=2;DP=58;ExcessHet=3.0103;FS=0.000;MLEAC=2;MLEAF=1.00;MQ=43.83;QD=28.08;SOR=0.914	GT:AD:DP:GQ:PL	1/1:0,58:58:99:1657,174,0
3R	23710120	.	G	A	1442.77	.	AC=2;AF=1.00;AN=2;DP=55;ExcessHet=3.0103;FS=0.000;MLEAC=2;MLEAF=1.00;MQ=43.82;QD=26.23;SOR=0.804	GT:AD:DP:GQ:PL	1/1:0,55:55:99:1471,163,0
3R	23710141	.	G	A	1578.77	.	AC=2;AF=1.00;AN=2;DP=58;ExcessHet=3.0103;FS=0.000;MLEAC=2;MLEAF=1.00;MQ=43.83;QD=27.22;SOR=0.762	GT:AD:DP:GQ:PL	1/1:0,58:58:99:1607,173,0
3R	23710373	.	C	T	1721.77	.	AC=2;AF=1.00;AN=2;DP=63;ExcessHet=3.0103;FS=0.000;MLEAC=2;MLEAF=1.00;MQ=43.97;QD=27.77;SOR=0.976	GT:AD:DP:GQ:PL	1/1:0,62:62:99:1750,186,0
3R	23710385	.	T	C	1657.77	.	AC=2;AF=1.00;AN=2;DP=63;ExcessHet=3.0103;FS=0.000;MLEAC=2;MLEAF=1.00;MQ=43.97;QD=26.74;SOR=0.976	GT:AD:DP:GQ:PL	1/1:0,62:62:99:1686,184,0
3R	23710903	.	A	C	1383.77	.	AC=2;AF=1.00;AN=2;DP=52;ExcessHet=3.0103;FS=0.000;MLEAC=2;MLEAF=1.00;MQ=44.00;QD=26.61;SOR=0.693	GT:AD:DP:GQ:PL	1/1:0,52:52:99:1412,155,0
3R	23711555	.	G	A	1689.77	.	AC=2;AF=1.00;AN=2;DP=59;ExcessHet=3.0103;FS=0.000;MLEAC=2;MLEAF=1.00;MQ=44.00;QD=28.64;SOR=0.726	GT:AD:DP:GQ:PL	1/1:0,59:59:99:1718,177,0
3R	23711660	.	A	C	1716.77	.	AC=2;AF=1.00;AN=2;DP=61;ExcessHet=3.0103;FS=0.000;MLEAC=2;MLEAF=1.00;MQ=43.97;QD=28.14;SOR=0.793	GT:AD:DP:GQ:PL	1/1:0,61:61:99:1745,183,0
3R	23711683	.	G	A	2536.77	.	AC=2;AF=1.00;AN=2;DP=56;ExcessHet=3.0103;FS=0.000;MLEAC=2;MLEAF=1.00;MQ=43.97;QD=32.79;SOR=0.765	GT:AD:DP:GQ:PL	1/1:0,56:56:99:2565,172,0
3R	23711686	.	C	T	2572.77	.	AC=2;AF=1.00;AN=2;DP=57;ExcessHet=3.0103;FS=0.000;MLEAC=2;MLEAF=1.00;MQ=43.97;QD=29.48;SOR=0.728	GT:AD:DP:GQ:PL	1/1:0,57:57:99:2601,175,0
3R	23711689	.	T	C	2572.77	.	AC=2;AF=1.00;AN=2;DP=58;ExcessHet=3.0103;FS=0.000;MLEAC=2;MLEAF=1.00;MQ=43.97;QD=30.70;SOR=0.762	GT:AD:DP:GQ:PL	1/1:0,58:58:99:2601,175,0
3R	23711701	.	G	C	1546.77	.	AC=2;AF=1.00;AN=2;DP=57;ExcessHet=3.0103;FS=0.000;MLEAC=2;MLEAF=1.00;MQ=43.97;QD=27.14;SOR=0.728	GT:AD:DP:GQ:PL	1/1:0,57:57:99:1575,171,0
3R	23711726	.	C	T	1817.77	.	AC=2;AF=1.00;AN=2;DP=66;ExcessHet=3.0103;FS=0.000;MLEAC=2;MLEAF=1.00;MQ=43.97;QD=27.54;SOR=0.693	GT:AD:DP:GQ:PL	1/1:0,66:66:99:1846,197,0
3R	23711900	.	T	C	1558.77	.	AC=2;AF=1.00;AN=2;DP=59;ExcessHet=3.0103;FS=0.000;MLEAC=2;MLEAF=1.00;MQ=43.97;QD=26.88;SOR=0.693	GT:AD:DP:GQ:PL	1/1:0,58:58:99:1587,174,0
3R	23712034	.	C	T	1877.77	.	AC=2;AF=1.00;AN=2;DP=68;ExcessHet=3.0103;FS=0.000;MLEAC=2;MLEAF=1.00;MQ=43.97;QD=28.45;SOR=0.818	GT:AD:DP:GQ:PL	1/1:0,66:66:99:1906,198,0
3R	23712054	.	G	T	3063.77	.	AC=2;AF=1.00;AN=2;DP=70;ExcessHet=3.0103;FS=0.000;MLEAC=2;MLEAF=1.00;MQ=43.97;QD=32.11;SOR=0.722	GT:AD:DP:GQ:PL	1/1:0,69:69:99:3092,208,0
3R	23712055	.	G	T	3063.77	.	AC=2;AF=1.00;AN=2;DP=69;ExcessHet=3.0103;FS=0.000;MLEAC=2;MLEAF=1.00;MQ=43.97;QD=27.53;SOR=0.693	GT:AD:DP:GQ:PL	1/1:0,68:68:99:3092,208,0
3R	23712097	.	C	T	1865.77	.	AC=2;AF=1.00;AN=2;DP=68;ExcessHet=3.0103;FS=0.000;MLEAC=2;MLEAF=1.00;MQ=44.00;QD=27.85;SOR=0.990	GT:AD:DP:GQ:PL	1/1:0,67:67:99:1894,201,0
3R	23712588	.	T	C	2083.77	.	AC=2;AF=1.00;AN=2;DP=75;ExcessHet=3.0103;FS=0.000;MLEAC=2;MLEAF=1.00;MQ=44.00;QD=27.78;SOR=1.578	GT:AD:DP:GQ:PL	1/1:0,75:75:99:2112,224,0
3R	23712803	.	C	A	2373.77	.	AC=2;AF=1.00;AN=2;DP=86;ExcessHet=3.0103;FS=0.000;MLEAC=2;MLEAF=1.00;MQ=43.95;QD=27.60;SOR=0.947	GT:AD:DP:GQ:PL	1/1:0,86:86:99:2402,257,0
3R	23712821	.	T	G	2249.77	.	AC=2;AF=1.00;AN=2;BaseQRankSum=-1.399;ClippingRankSum=0.000;DP=87;ExcessHet=3.0103;FS=0.000;MLEAC=2;MLEAF=1.00;MQ=43.93;MQRankSum=-0.126;QD=25.86;ReadPosRankSum=-0.565;SOR=0.307	GT:AD:DP:GQ:PL	1/1:1,86:87:99:2278,229,0
3R	23713018	.	T	C	1854.77	.	AC=2;AF=1.00;AN=2;DP=69;ExcessHet=3.0103;FS=0.000;MLEAC=2;MLEAF=1.00;MQ=43.97;QD=27.28;SOR=1.022	GT:AD:DP:GQ:PL	1/1:0,68:68:99:1883,203,0
3R	23713144	.	A	G	3260.77	.	AC=2;AF=1.00;AN=2;DP=72;ExcessHet=3.0103;FS=0.000;MLEAC=2;MLEAF=1.00;MQ=43.68;QD=31.08;SOR=1.483	GT:AD:DP:GQ:PL	1/1:0,72:72:99:3289,223,0
3R	23713149	.	A	T	3280.77	.	AC=2;AF=1.00;AN=2;DP=71;ExcessHet=3.0103;FS=0.000;MLEAC=2;MLEAF=1.00;MQ=43.65;QD=33.89;SOR=1.362	GT:AD:DP:GQ:PL	1/1:0,71:71:99:3309,223,0
3R	23713166	.	C	T	3301.77	.	AC=2;AF=1.00;AN=2;DP=70;ExcessHet=3.0103;FS=0.000;MLEAC=2;MLEAF=1.00;MQ=43.62;QD=29.46;SOR=1.011	GT:AD:DP:GQ:PL	1/1:0,70:70:99:3330,223,0
3R	23713167	.	A	T	3301.77	.	AC=2;AF=1.00;AN=2;DP=70;ExcessHet=3.0103;FS=0.000;MLEAC=2;MLEAF=1.00;MQ=43.62;QD=34.04;SOR=1.011	GT:AD:DP:GQ:PL	1/1:0,70:70:99:3330,223,0
3R	23713174	.	A	T	3031.77	.	AC=2;AF=1.00;AN=2;DP=65;ExcessHet=3.0103;FS=0.000;MLEAC=2;MLEAF=1.00;MQ=43.59;QD=29.94;SOR=1.000	GT:AD:DP:GQ:PL	1/1:0,65:65:99:3060,205,0
3R	23713175	.	CT	C	1109.73	.	AC=2;AF=1.00;AN=2;BaseQRankSum=-0.523;ClippingRankSum=0.000;DP=67;ExcessHet=3.0103;FS=0.000;MLEAC=2;MLEAF=1.00;MQ=43.60;MQRankSum=-0.598;QD=18.19;ReadPosRankSum=-2.107;SOR=1.034	GT:AD:DP:GQ:PL	1/1:2,59:61:99:1147,139,0
3R	23713186	.	T	C	2843.77	.	AC=2;AF=1.00;AN=2;DP=65;ExcessHet=3.0103;FS=0.000;MLEAC=2;MLEAF=1.00;MQ=43.59;QD=31.35;SOR=1.078	GT:AD:DP:GQ:PL	1/1:0,65:65:99:2872,196,0
3R	23713287	.	A	G	2575.77	.	AC=2;AF=1.00;AN=2;DP=58;ExcessHet=3.0103;FS=0.000;MLEAC=2;MLEAF=1.00;MQ=43.75;QD=33.15;SOR=0.693	GT:AD:DP:GQ:PL	1/1:0,58:58:99:2604,181,0
3R	23713300	.	C	A	2622.77	.	AC=2;AF=1.00;AN=2;DP=62;ExcessHet=3.0103;FS=0.000;MLEAC=2;MLEAF=1.00;MQ=43.47;QD=31.29;SOR=0.899	GT:AD:DP:GQ:PL	1/1:0,62:62:99:2651,187,0
3R	23713318	.	A	ATTT	2336.73	.	AC=2;AF=1.00;AN=2;DP=59;ExcessHet=3.0103;FS=0.000;MLEAC=2;MLEAF=1.00;MQ=43.48;QD=27.40;SOR=0.976	GT:AD:DP:GQ:PL	1/1:0,56:56:99:2374,168,0
3R	23713329	.	A	T	2526.77	.	AC=2;AF=1.00;AN=2;DP=54;ExcessHet=3.0103;FS=0.000;MLEAC=2;MLEAF=1.00;MQ=43.80;QD=23.82;SOR=0.931	GT:AD:DP:GQ:PL	1/1:0,54:54:99:2555,178,0
3R	23713722	.	GCCCCC	G	1682.73	.	AC=2;AF=1.00;AN=2;DP=45;ExcessHet=3.0103;FS=0.000;MLEAC=2;MLEAF=1.00;MQ=43.75;QD=31.64;SOR=1.209	GT:AD:DP:GQ:PL	1/1:0,41:41:99:1720,124,0
3R	23713866	.	A	G	2709.77	.	AC=2;AF=1.00;AN=2;DP=61;ExcessHet=3.0103;FS=0.000;MLEAC=2;MLEAF=1.00;MQ=44.00;QD=35.59;SOR=1.392	GT:AD:DP:GQ:PL	1/1:0,61:61:99:2738,187,0
3R	23713867	.	T	C	2709.77	.	AC=2;AF=1.00;AN=2;DP=62;ExcessHet=3.0103;FS=0.000;MLEAC=2;MLEAF=1.00;MQ=44.00;QD=30.79;SOR=1.430	GT:AD:DP:GQ:PL	1/1:0,62:62:99:2738,187,0
3R	23714228	.	T	TA	375.73	.	AC=1;AF=0.500;AN=2;BaseQRankSum=-0.858;ClippingRankSum=0.000;DP=65;ExcessHet=3.0103;FS=4.647;MLEAC=1;MLEAF=0.500;MQ=43.97;MQRankSum=0.000;QD=8.35;ReadPosRankSum=-1.288;SOR=0.260	GT:AD:DP:GQ:PL	0/1:14,31:45:99:413,0,117
3R	23714230	.	A	T	2542.77	.	AC=2;AF=1.00;AN=2;DP=66;ExcessHet=3.0103;FS=0.000;MLEAC=2;MLEAF=1.00;MQ=43.97;QD=28.84;SOR=1.000	GT:AD:DP:GQ:PL	1/1:0,65:65:99:2571,195,0
3R	23714354	.	T	A	1688.77	.	AC=2;AF=1.00;AN=2;DP=63;ExcessHet=3.0103;FS=0.000;MLEAC=2;MLEAF=1.00;MQ=43.97;QD=27.68;SOR=0.793	GT:AD:DP:GQ:PL	1/1:0,61:61:99:1717,183,0
3R	23714480	.	C	T	2777.77	.	AC=2;AF=1.00;AN=2;DP=65;ExcessHet=3.0103;FS=0.000;MLEAC=2;MLEAF=1.00;MQ=43.83;QD=27.02;SOR=0.723	GT:AD:DP:GQ:PL	1/1:0,65:65:99:2806,199,0
3R	23714505	.	G	C	2888.77	.	AC=2;AF=1.00;AN=2;DP=68;ExcessHet=3.0103;FS=0.000;MLEAC=2;MLEAF=1.00;MQ=43.86;QD=28.63;SOR=0.693	GT:AD:DP:GQ:PL	1/1:0,68:68:99:2917,208,0
3R	23714592	.	A	T	2144.77	.	AC=2;AF=1.00;AN=2;DP=76;ExcessHet=3.0103;FS=0.000;MLEAC=2;MLEAF=1.00;MQ=43.85;QD=28.22;SOR=0.859	GT:AD:DP:GQ:PL	1/1:0,76:76:99:2173,228,0
3R	23714614	.	T	A	3351.77	.	AC=2;AF=1.00;AN=2;DP=78;ExcessHet=3.0103;FS=0.000;MLEAC=2;MLEAF=1.00;MQ=43.86;QD=27.88;SOR=0.855	GT:AD:DP:GQ:PL	1/1:0,78:78:99:3380,235,0
3R	23714619	.	G	A	3237.77	.	AC=2;AF=1.00;AN=2;DP=72;ExcessHet=3.0103;FS=0.000;MLEAC=2;MLEAF=1.00;MQ=43.84;QD=27.58;SOR=0.869	GT:AD:DP:GQ:PL	1/1:0,72:72:99:3266,223,0
3R	23714677	.	G	T	2254.77	.	AC=2;AF=1.00;AN=2;DP=79;ExcessHet=3.0103;FS=0.000;MLEAC=2;MLEAF=1.00;MQ=43.98;QD=28.54;SOR=0.881	GT:AD:DP:GQ:PL	1/1:0,79:79:99:2283,237,0
3R	23714872	.	G	C	1754.77	.	AC=2;AF=1.00;AN=2;DP=65;ExcessHet=3.0103;FS=0.000;MLEAC=2;MLEAF=1.00;MQ=44.03;QD=27.00;SOR=0.925	GT:AD:DP:GQ:PL	1/1:0,65:65:99:1783,193,0
3R	23714964	.	GCTCTATCTTAAGACTT	G	2902.73	.	AC=2;AF=1.00;AN=2;DP=68;ExcessHet=3.0103;FS=0.000;MLEAC=2;MLEAF=1.00;MQ=44.10;QD=23.84;SOR=0.886	GT:AD:DP:GQ:PL	1/1:0,66:66:99:2940,199,0
3R	23714998	.	T	G	2011.77	.	AC=2;AF=1.00;AN=2;DP=74;ExcessHet=3.0103;FS=0.000;MLEAC=2;MLEAF=1.00;MQ=44.19;QD=27.56;SOR=0.963	GT:AD:DP:GQ:PL	1/1:0,73:73:99:2040,218,0
3R	23715032	.	A	G	3359.77	.	AC=2;AF=1.00;AN=2;DP=76;ExcessHet=3.0103;FS=0.000;MLEAC=2;MLEAF=1.00;MQ=44.04;QD=28.14;SOR=1.240	GT:AD:DP:GQ:PL	1/1:0,75:75:99:3388,232,0
3R	23715034	.	G	A	3359.77	.	AC=2;AF=1.00;AN=2;DP=77;ExcessHet=3.0103;FS=0.000;MLEAC=2;MLEAF=1.00;MQ=44.04;QD=22.83;SOR=1.270	GT:AD:DP:GQ:PL	1/1:0,76:76:99:3388,232,0
3R	23715211	.	G	A	1432.77	.	AC=2;AF=1.00;AN=2;DP=52;ExcessHet=3.0103;FS=0.000;MLEAC=2;MLEAF=1.00;MQ=44.00;QD=27.55;SOR=0.941	GT:AD:DP:GQ:PL	1/1:0,52:52:99:1461,156,0
3R	23715378	.	G	A	1140.77	.	AC=2;AF=1.00;AN=2;DP=43;ExcessHet=3.0103;FS=0.000;MLEAC=2;MLEAF=1.00;MQ=43.44;QD=26.53;SOR=1.954	GT:AD:DP:GQ:PL	1/1:0,43:43:99:1169,128,0
3R	23715429	.	T	C	1044.77	.	AC=2;AF=1.00;AN=2;DP=38;ExcessHet=3.0103;FS=0.000;MLEAC=2;MLEAF=1.00;MQ=43.18;QD=27.49;SOR=0.914	GT:AD:DP:GQ:PL	1/1:0,38:38:99:1073,114,0
3R	23715685	.	A	T	1124.77	.	AC=2;AF=1.00;AN=2;DP=43;ExcessHet=3.0103;FS=0.000;MLEAC=2;MLEAF=1.00;MQ=43.72;QD=26.78;SOR=1.721	GT:AD:DP:GQ:PL	1/1:0,42:42:99:1153,125,0
3R	23715772	.	G	T	1384.77	.	AC=2;AF=1.00;AN=2;DP=51;ExcessHet=3.0103;FS=0.000;MLEAC=2;MLEAF=1.00;MQ=43.66;QD=27.15;SOR=1.201	GT:AD:DP:GQ:PL	1/1:0,51:51:99:1413,153,0
3R	23715923	.	T	G	1459.77	.	AC=2;AF=1.00;AN=2;DP=55;ExcessHet=3.0103;FS=0.000;MLEAC=2;MLEAF=1.00;MQ=43.87;QD=26.54;SOR=1.159	GT:AD:DP:GQ:PL	1/1:0,55:55:99:1488,164,0
3R	23716024	.	A	G	1414.77	.	AC=2;AF=1.00;AN=2;DP=52;ExcessHet=3.0103;FS=0.000;MLEAC=2;MLEAF=1.00;MQ=43.86;QD=27.21;SOR=0.853	GT:AD:DP:GQ:PL	1/1:0,52:52:99:1443,156,0
3R	23716353	.	C	G	1888.77	.	AC=2;AF=1.00;AN=2;DP=74;ExcessHet=3.0103;FS=0.000;MLEAC=2;MLEAF=1.00;MQ=43.92;QD=25.87;SOR=1.032	GT:AD:DP:GQ:PL	1/1:0,73:73:99:1917,216,0
3R	23716381	.	G	A	2171.77	.	AC=2;AF=1.00;AN=2;DP=78;ExcessHet=3.0103;FS=0.000;MLEAC=2;MLEAF=1.00;MQ=43.89;QD=27.84;SOR=0.914	GT:AD:DP:GQ:PL	1/1:0,78:78:99:2200,234,0
3R	23716444	.	T	TGTGGAAAAATTAGAG	3615.73	.	AC=2;AF=1.00;AN=2;DP=78;ExcessHet=3.0103;FS=0.000;MLEAC=2;MLEAF=1.00;MQ=43.42;QD=27.53;SOR=0.914	GT:AD:DP:GQ:PL	1/1:0,78:78:99:3653,247,0
3R	23716790	.	G	A	1865.77	.	AC=2;AF=1.00;AN=2;DP=67;ExcessHet=3.0103;FS=0.000;MLEAC=2;MLEAF=1.00;MQ=43.16;QD=27.85;SOR=0.784	GT:AD:DP:GQ:PL	1/1:0,67:67:99:1894,201,0
3R	23716822	.	G	GC	1755.73	.	AC=2;AF=1.00;AN=2;DP=72;ExcessHet=3.0103;FS=0.000;MLEAC=2;MLEAF=1.00;MQ=43.04;QD=24.73;SOR=0.840	GT:AD:DP:GQ:PL	1/1:0,71:71:99:1793,216,0
3R	23716841	.	C	T	3441.77	.	AC=2;AF=1.00;AN=2;DP=77;ExcessHet=3.0103;FS=0.000;MLEAC=2;MLEAF=1.00;MQ=43.00;QD=27.80;SOR=1.079	GT:AD:DP:GQ:PL	1/1:0,77:77:99:3470,235,0
3R	23716847	.	A	C	3503.77	.	AC=2;AF=1.00;AN=2;DP=77;ExcessHet=3.0103;FS=0.000;MLEAC=2;MLEAF=1.00;MQ=42.98;QD=37.18;SOR=1.079	GT:AD:DP:GQ:PL	1/1:0,77:77:99:3532,238,0
3R	23716848	.	C	CCTTCTCCA	3470.73	.	AC=2;AF=1.00;AN=2;DP=76;ExcessHet=3.0103;FS=0.000;MLEAC=2;MLEAF=1.00;MQ=42.96;QD=25.71;SOR=1.121	GT:AD:DP:GQ:PL	1/1:0,76:76:99:3508,235,0
3R	23717031	.	GGATCC	G	2288.73	.	AC=2;AF=1.00;AN=2;DP=57;ExcessHet=3.0103;FS=0.000;MLEAC=2;MLEAF=1.00;MQ=43.07;QD=35.72;SOR=1.036	GT:AD:DP:GQ:PL	1/1:0,52:52:99:2326,157,0
3R	23717080	.	G	A	1894.77	.	AC=2;AF=1.00;AN=2;DP=70;ExcessHet=3.0103;FS=0.000;MLEAC=2;MLEAF=1.00;MQ=43.10;QD=27.46;SOR=0.722	GT:AD:DP:GQ:PL	1/1:0,69:69:99:1923,205,0
3R	23717126	.	C	A	2138.77	.	AC=2;AF=1.00;AN=2;DP=75;ExcessHet=3.0103;FS=0.000;MLEAC=2;MLEAF=1.00;MQ=43.36;QD=28.52;SOR=0.892	GT:AD:DP:GQ:PL	1/1:0,75:75:99:2167,225,0
3R	23717165	.	A	C	2064.77	.	AC=2;AF=1.00;AN=2;DP=74;ExcessHet=3.0103;FS=0.000;MLEAC=2;MLEAF=1.00;MQ=43.42;QD=27.90;SOR=0.864	GT:AD:DP:GQ:PL	1/1:0,74:74:99:2093,222,0
3R	23717263	.	T	TAAGTTTGCAAATGAATCATGG	3877.73	.	AC=2;AF=1.00;AN=2;DP=74;ExcessHet=3.0103;FS=0.000;MLEAC=2;MLEAF=1.00;MQ=42.22;QD=31.88;SOR=0.721	GT:AD:DP:GQ:PL	1/1:0,71:71:99:3915,264,0
3R	23717267	.	A	C	3611.77	.	AC=2;AF=1.00;AN=2;DP=77;ExcessHet=3.0103;FS=0.000;MLEAC=2;MLEAF=1.00;MQ=42.25;QD=31.45;SOR=0.887	GT:AD:DP:GQ:PL	1/1:0,77:77:99:3640,247,0
3R	23717274	.	T	G	3504.77	.	AC=2;AF=1.00;AN=2;DP=78;ExcessHet=3.0103;FS=0.000;MLEAC=2;MLEAF=1.00;MQ=42.30;QD=28.94;SOR=0.798	GT:AD:DP:GQ:PL	1/1:0,78:78:99:3533,240,0
3R	23717468	.	C	T	2128.77	.	AC=2;AF=1.00;AN=2;DP=79;ExcessHet=3.0103;FS=0.000;MLEAC=2;MLEAF=1.00;MQ=43.55;QD=26.95;SOR=1.003	GT:AD:DP:GQ:PL	1/1:0,79:79:99:2157,235,0
3R	23717564	.	C	T	1687.77	.	AC=2;AF=1.00;AN=2;DP=65;ExcessHet=3.0103;FS=0.000;MLEAC=2;MLEAF=1.00;MQ=43.70;QD=25.97;SOR=1.078	GT:AD:DP:GQ:PL	1/1:0,65:65:99:1716,193,0
3R	23717651	.	T	C	1538.77	.	AC=2;AF=1.00;AN=2;DP=57;ExcessHet=3.0103;FS=0.000;MLEAC=2;MLEAF=1.00;MQ=43.74;QD=27.48;SOR=2.066	GT:AD:DP:GQ:PL	1/1:0,56:56:99:1567,167,0
3R	23717666	.	A	C	2220.77	.	AC=2;AF=1.00;AN=2;DP=49;ExcessHet=3.0103;FS=0.000;MLEAC=2;MLEAF=1.00;MQ=43.78;QD=26.57;SOR=2.655	GT:AD:DP:GQ:PL	1/1:0,49:49:99:2249,153,0
3R	23717667	.	A	G	2243.77	.	AC=2;AF=1.00;AN=2;DP=50;ExcessHet=3.0103;FS=0.000;MLEAC=2;MLEAF=1.00;MQ=43.79;QD=22.81;SOR=2.494	GT:AD:DP:GQ:PL	1/1:0,50:50:99:2272,156,0
3R	23717674	.	T	G	2219.77	.	AC=2;AF=1.00;AN=2;DP=52;ExcessHet=3.0103;FS=0.000;MLEAC=2;MLEAF=1.00;MQ=43.79;QD=29.76;SOR=2.393	GT:AD:DP:GQ:PL	1/1:0,52:52:99:2248,156,0
3R	23718135	.	T	G	2234.77	.	AC=2;AF=1.00;AN=2;DP=82;ExcessHet=3.0103;FS=0.000;MLEAC=2;MLEAF=1.00;MQ=43.95;QD=27.59;SOR=0.768	GT:AD:DP:GQ:PL	1/1:0,81:81:99:2263,242,0
3R	23718470	.	C	T	931.77	.	AC=2;AF=1.00;AN=2;DP=41;ExcessHet=3.0103;FS=0.000;MLEAC=2;MLEAF=1.00;MQ=43.81;QD=28.24;SOR=2.517	GT:AD:DP:GQ:PL	1/1:0,33:33:99:960,99,0
3R	23719153	.	A	G	2656.77	.	AC=2;AF=1.00;AN=2;DP=96;ExcessHet=3.0103;FS=0.000;MLEAC=2;MLEAF=1.00;MQ=43.86;QD=27.67;SOR=1.022	GT:AD:DP:GQ:PL	1/1:0,96:96:99:2685,288,0
3R	23719213	.	C	CAACTGGGCTATG	3798.73	.	AC=2;AF=1.00;AN=2;DP=84;ExcessHet=3.0103;FS=0.000;MLEAC=2;MLEAF=1.00;MQ=43.84;QD=31.58;SOR=0.718	GT:AD:DP:GQ:PL	1/1:0,81:81:99:3836,258,0
3R	23719274	.	A	C	2186.77	.	AC=2;AF=1.00;AN=2;DP=78;ExcessHet=3.0103;FS=0.000;MLEAC=2;MLEAF=1.00;MQ=43.89;QD=28.04;SOR=1.108	GT:AD:DP:GQ:PL	1/1:0,78:78:99:2215,233,0
3R	23719375	.	A	G	1909.77	.	AC=2;AF=1.00;AN=2;DP=72;ExcessHet=3.0103;FS=0.000;MLEAC=2;MLEAF=1.00;MQ=43.92;QD=26.90;SOR=0.904	GT:AD:DP:GQ:PL	1/1:0,71:71:99:1938,212,0
3R	23719389	.	C	CA	1452.73	.	AC=2;AF=1.00;AN=2;BaseQRankSum=0.704;ClippingRankSum=0.000;DP=70;ExcessHet=3.0103;FS=3.748;MLEAC=2;MLEAF=1.00;MQ=43.92;MQRankSum=-0.148;QD=21.05;ReadPosRankSum=-1.543;SOR=0.802	GT:AD:DP:GQ:PL	1/1:1,68:69:99:1490,190,0
3R	23719474	.	A	T	1862.77	.	AC=2;AF=1.00;AN=2;DP=65;ExcessHet=3.0103;FS=0.000;MLEAC=2;MLEAF=1.00;MQ=43.91;QD=28.66;SOR=0.925	GT:AD:DP:GQ:PL	1/1:0,65:65:99:1891,195,0
3R	23720356	.	CG	C	1495.73	.	AC=2;AF=1.00;AN=2;DP=49;ExcessHet=3.0103;FS=0.000;MLEAC=2;MLEAF=1.00;MQ=44.00;QD=31.16;SOR=0.866	GT:AD:DP:GQ:PL	1/1:0,48:48:99:1533,144,0
3R	23720484	.	T	G	2824.77	.	AC=2;AF=1.00;AN=2;DP=64;ExcessHet=3.0103;FS=0.000;MLEAC=2;MLEAF=1.00;MQ=43.97;QD=32.91;SOR=0.756	GT:AD:DP:GQ:PL	1/1:0,64:64:99:2853,196,0
3R	23720485	.	T	G	2824.77	.	AC=2;AF=1.00;AN=2;DP=64;ExcessHet=3.0103;FS=0.000;MLEAC=2;MLEAF=1.00;MQ=43.97;QD=35.61;SOR=0.756	GT:AD:DP:GQ:PL	1/1:0,64:64:99:2853,196,0
3R	23720502	.	C	A	1801.77	.	AC=2;AF=1.00;AN=2;DP=67;ExcessHet=3.0103;FS=0.000;MLEAC=2;MLEAF=1.00;MQ=43.97;QD=26.89;SOR=0.990	GT:AD:DP:GQ:PL	1/1:0,67:67:99:1830,199,0
3R	23720552	.	G	A	2074.77	.	AC=2;AF=1.00;AN=2;DP=77;ExcessHet=3.0103;FS=0.000;MLEAC=2;MLEAF=1.00;MQ=43.97;QD=26.95;SOR=0.828	GT:AD:DP:GQ:PL	1/1:0,77:77:99:2103,230,0
3R	23720637	.	C	A	2166.77	.	AC=2;AF=1.00;AN=2;DP=76;ExcessHet=3.0103;FS=0.000;MLEAC=2;MLEAF=1.00;MQ=43.95;QD=28.51;SOR=1.121	GT:AD:DP:GQ:PL	1/1:0,76:76:99:2195,228,0
3R	23721410	.	A	G	2357.77	.	AC=2;AF=1.00;AN=2;DP=86;ExcessHet=3.0103;FS=0.000;MLEAC=2;MLEAF=1.00;MQ=43.93;QD=27.42;SOR=1.005	GT:AD:DP:GQ:PL	1/1:0,86:86:99:2386,257,0
3R	23721965	.	T	G	2239.77	.	AC=2;AF=1.00;AN=2;BaseQRankSum=0.077;ClippingRankSum=0.000;DP=86;ExcessHet=3.0103;FS=6.708;MLEAC=2;MLEAF=1.00;MQ=44.00;MQRankSum=0.000;QD=26.04;ReadPosRankSum=0.616;SOR=0.447	GT:AD:DP:GQ:PL	1/1:2,84:86:99:2268,200,0
3R	23722364	.	GC	G	2283.73	.	AC=2;AF=1.00;AN=2;DP=76;ExcessHet=3.0103;FS=0.000;MLEAC=2;MLEAF=1.00;MQ=44.00;QD=30.45;SOR=0.892	GT:AD:DP:GQ:PL	1/1:0,75:75:99:2321,226,0
3R	23723586	.	T	C	1869.77	.	AC=2;AF=1.00;AN=2;DP=68;ExcessHet=3.0103;FS=0.000;MLEAC=2;MLEAF=1.00;MQ=44.00;QD=27.50;SOR=0.814	GT:AD:DP:GQ:PL	1/1:0,68:68:99:1898,203,0
3R	23723733	.	A	G	2009.77	.	AC=2;AF=1.00;AN=2;DP=75;ExcessHet=3.0103;FS=0.000;MLEAC=2;MLEAF=1.00;MQ=43.97;QD=26.80;SOR=0.719	GT:AD:DP:GQ:PL	1/1:0,75:75:99:2038,223,0
3R	23723796	.	C	T	2111.77	.	AC=2;AF=1.00;AN=2;DP=75;ExcessHet=3.0103;FS=0.000;MLEAC=2;MLEAF=1.00;MQ=43.97;QD=28.16;SOR=1.164	GT:AD:DP:GQ:PL	1/1:0,75:75:99:2140,225,0
3R	23723864	.	G	GGTGT	2552.73	.	AC=2;AF=1.00;AN=2;BaseQRankSum=-0.735;ClippingRankSum=0.000;DP=70;ExcessHet=3.0103;FS=0.000;MLEAC=1;MLEAF=0.500;MQ=43.90;MQRankSum=-0.095;QD=32.38;ReadPosRankSum=0.517;SOR=0.252	GT:AD:DP:GQ:PL	1/1:1,59:60:99:2571,141,0
3R	23724038	.	C	T	2168.77	.	AC=2;AF=1.00;AN=2;BaseQRankSum=1.167;ClippingRankSum=0.000;DP=81;ExcessHet=3.0103;FS=0.000;MLEAC=2;MLEAF=1.00;MQ=43.92;MQRankSum=-0.131;QD=26.77;ReadPosRankSum=-0.609;SOR=0.315	GT:AD:DP:GQ:PL	1/1:1,80:81:99:2197,216,0
3R	23724086	.	C	T	2452.77	.	AC=2;AF=1.00;AN=2;BaseQRankSum=0.256;ClippingRankSum=0.000;DP=91;ExcessHet=3.0103;FS=0.000;MLEAC=2;MLEAF=1.00;MQ=43.76;MQRankSum=-0.193;QD=26.95;ReadPosRankSum=-1.581;SOR=0.327	GT:AD:DP:GQ:PL	1/1:1,90:91:99:2481,245,0
3R	23724159	.	C	G	2053.77	.	AC=2;AF=1.00;AN=2;BaseQRankSum=0.377;ClippingRankSum=0.000;DP=77;ExcessHet=3.0103;FS=0.000;MLEAC=2;MLEAF=1.00;MQ=43.90;MQRankSum=-0.176;QD=26.67;ReadPosRankSum=1.286;SOR=0.268	GT:AD:DP:GQ:PL	1/1:1,76:77:99:2082,203,0
3R	23724197	.	G	A	2220.77	.	AC=2;AF=1.00;AN=2;DP=82;ExcessHet=3.0103;FS=0.000;MLEAC=2;MLEAF=1.00;MQ=43.88;QD=27.42;SOR=0.768	GT:AD:DP:GQ:PL	1/1:0,81:81:99:2249,243,0
3R	23724457	.	T	A	2638.77	.	AC=2;AF=1.00;AN=2;DP=64;ExcessHet=3.0103;FS=0.000;MLEAC=2;MLEAF=1.00;MQ=43.97;QD=29.71;SOR=0.756	GT:AD:DP:GQ:PL	1/1:0,64:64:99:2667,196,0
3R	23724467	.	C	CA	956.73	.	AC=2;AF=1.00;AN=2;BaseQRankSum=-0.764;ClippingRankSum=0.000;DP=64;ExcessHet=3.0103;FS=1.724;MLEAC=2;MLEAF=1.00;MQ=43.92;MQRankSum=1.790;QD=17.40;ReadPosRankSum=0.095;SOR=0.329	GT:AD:DP:GQ:PL	1/1:6,49:55:55:994,55,0
3R	23724481	.	A	G	3015.77	.	AC=2;AF=1.00;AN=2;DP=67;ExcessHet=3.0103;FS=0.000;MLEAC=2;MLEAF=1.00;MQ=43.96;QD=35.26;SOR=0.723	GT:AD:DP:GQ:PL	1/1:0,67:67:99:3044,205,0
3R	23724485	.	A	C	3017.77	.	AC=2;AF=1.00;AN=2;DP=65;ExcessHet=3.0103;FS=0.000;MLEAC=2;MLEAF=1.00;MQ=43.96;QD=32.09;SOR=0.723	GT:AD:DP:GQ:PL	1/1:0,65:65:99:3046,205,0
3R	23724489	.	C	T	2955.77	.	AC=2;AF=1.00;AN=2;DP=67;ExcessHet=3.0103;FS=0.000;MLEAC=2;MLEAF=1.00;MQ=43.96;QD=35.83;SOR=0.723	GT:AD:DP:GQ:PL	1/1:0,67:67:99:2984,202,0
3R	23724578	.	A	G	1936.77	.	AC=2;AF=1.00;AN=2;DP=74;ExcessHet=3.0103;FS=0.000;MLEAC=2;MLEAF=1.00;MQ=43.93;QD=26.17;SOR=0.804	GT:AD:DP:GQ:PL	1/1:0,74:74:99:1965,220,0
3R	23724644	.	C	A	2088.77	.	AC=2;AF=1.00;AN=2;DP=72;ExcessHet=3.0103;FS=0.000;MLEAC=2;MLEAF=1.00;MQ=43.97;QD=29.01;SOR=0.807	GT:AD:DP:GQ:PL	1/1:0,72:72:99:2117,216,0
3R	23724656	.	T	C	1850.77	.	AC=2;AF=1.00;AN=2;DP=69;ExcessHet=3.0103;FS=0.000;MLEAC=2;MLEAF=1.00;MQ=44.00;QD=26.82;SOR=0.844	GT:AD:DP:GQ:PL	1/1:0,69:69:99:1879,206,0
3R	23724785	.	T	C	3187.77	.	AC=2;AF=1.00;AN=2;DP=71;ExcessHet=3.0103;FS=0.000;MLEAC=2;MLEAF=1.00;MQ=43.88;QD=29.37;SOR=0.721	GT:AD:DP:GQ:PL	1/1:0,71:71:99:3216,217,0
3R	23724787	.	T	A	3244.77	.	AC=2;AF=1.00;AN=2;DP=70;ExcessHet=3.0103;FS=0.000;MLEAC=2;MLEAF=1.00;MQ=43.87;QD=39.13;SOR=0.811	GT:AD:DP:GQ:PL	1/1:0,70:70:99:3273,223,0
3R	23724797	.	T	A	3040.77	.	AC=2;AF=1.00;AN=2;DP=70;ExcessHet=3.0103;FS=0.000;MLEAC=2;MLEAF=1.00;MQ=43.92;QD=23.21;SOR=0.811	GT:AD:DP:GQ:PL	1/1:0,70:70:99:3069,211,0
3R	23725015	.	A	G	2618.77	.	AC=2;AF=1.00;AN=2;DP=58;ExcessHet=3.0103;FS=0.000;MLEAC=2;MLEAF=1.00;MQ=43.75;QD=31.43;SOR=1.179	GT:AD:DP:GQ:PL	1/1:0,58:58:99:2647,178,0
3R	23725020	.	A	G	2581.77	.	AC=2;AF=1.00;AN=2;DP=58;ExcessHet=3.0103;FS=0.000;MLEAC=2;MLEAF=1.00;MQ=43.71;QD=29.87;SOR=1.085	GT:AD:DP:GQ:PL	1/1:0,58:58:99:2610,175,0
3R	23725022	.	CA	C	2572.73	.	AC=2;AF=1.00;AN=2;DP=56;ExcessHet=3.0103;FS=0.000;MLEAC=2;MLEAF=1.00;MQ=43.70;QD=27.50;SOR=1.009	GT:AD:DP:GQ:PL	1/1:0,56:56:99:2610,175,0
3R	23725041	.	G	A	2559.77	.	AC=2;AF=1.00;AN=2;DP=58;ExcessHet=3.0103;FS=0.000;MLEAC=2;MLEAF=1.00;MQ=43.70;QD=27.78;SOR=0.877	GT:AD:DP:GQ:PL	1/1:0,57:57:99:2588,175,0
3R	23725046	.	C	T	2601.77	.	AC=2;AF=1.00;AN=2;DP=60;ExcessHet=3.0103;FS=0.000;MLEAC=2;MLEAF=1.00;MQ=43.71;QD=26.65;SOR=0.950	GT:AD:DP:GQ:PL	1/1:0,59:59:99:2630,178,0
3R	23725158	.	GCAAAAAGCAACA	G	2212.73	.	AC=2;AF=1.00;AN=2;DP=50;ExcessHet=3.0103;FS=0.000;MLEAC=2;MLEAF=1.00;MQ=43.69;QD=35.00;SOR=0.952	GT:AD:DP:GQ:PL	1/1:0,50:50:99:2250,151,0
3R	23725175	.	G	T	2298.77	.	AC=2;AF=1.00;AN=2;DP=52;ExcessHet=3.0103;FS=0.000;MLEAC=2;MLEAF=1.00;MQ=43.70;QD=32.63;SOR=0.853	GT:AD:DP:GQ:PL	1/1:0,52:52:99:2327,157,0
3R	23725274	.	T	C	1924.77	.	AC=2;AF=1.00;AN=2;DP=70;ExcessHet=3.0103;FS=0.000;MLEAC=2;MLEAF=1.00;MQ=43.70;QD=27.50;SOR=0.941	GT:AD:DP:GQ:PL	1/1:0,70:70:99:1953,210,0
3R	23725285	.	GTATGTA	G	3029.73	.	AC=2;AF=1.00;AN=2;DP=72;ExcessHet=3.0103;FS=0.000;MLEAC=2;MLEAF=1.00;MQ=43.74;QD=31.66;SOR=1.054	GT:AD:DP:GQ:PL	1/1:0,69:69:99:3067,208,0
3R	23725426	.	G	A	3569.77	.	AC=2;AF=1.00;AN=2;DP=79;ExcessHet=3.0103;FS=0.000;MLEAC=2;MLEAF=1.00;MQ=43.89;QD=29.84;SOR=1.136	GT:AD:DP:GQ:PL	1/1:0,79:79:99:3598,244,0
3R	23725427	.	A	G	3569.77	.	AC=2;AF=1.00;AN=2;DP=78;ExcessHet=3.0103;FS=0.000;MLEAC=2;MLEAF=1.00;MQ=43.89;QD=32.54;SOR=1.179	GT:AD:DP:GQ:PL	1/1:0,78:78:99:3598,244,0
3R	23725436	.	T	G	3508.77	.	AC=2;AF=1.00;AN=2;DP=77;ExcessHet=3.0103;FS=0.000;MLEAC=2;MLEAF=1.00;MQ=43.89;QD=28.10;SOR=1.223	GT:AD:DP:GQ:PL	1/1:0,77:77:99:3537,241,0
3R	23725471	.	A	G	2084.77	.	AC=2;AF=1.00;AN=2;DP=77;ExcessHet=3.0103;FS=0.000;MLEAC=2;MLEAF=1.00;MQ=43.94;QD=27.07;SOR=1.012	GT:AD:DP:GQ:PL	1/1:0,77:77:99:2113,230,0
3R	23725742	.	T	C	3321.77	.	AC=2;AF=1.00;AN=2;DP=76;ExcessHet=3.0103;FS=0.000;MLEAC=2;MLEAF=1.00;MQ=43.78;QD=31.77;SOR=1.164	GT:AD:DP:GQ:PL	1/1:0,75:75:99:3350,235,0
3R	23725761	.	G	A	3397.77	.	AC=2;AF=1.00;AN=2;DP=82;ExcessHet=3.0103;FS=0.000;MLEAC=2;MLEAF=1.00;MQ=43.77;QD=28.45;SOR=1.058	GT:AD:DP:GQ:PL	1/1:0,81:81:99:3426,244,0
3R	23726045	.	CAA	C	1474.73	.	AC=2;AF=1.00;AN=2;DP=54;ExcessHet=3.0103;FS=0.000;MLEAC=2;MLEAF=1.00;MQ=44.00;QD=29.49;SOR=0.859	GT:AD:DP:GQ:PL	1/1:0,50:50:99:1512,149,0
3R	23726080	.	A	C	1662.77	.	AC=2;AF=1.00;AN=2;DP=64;ExcessHet=3.0103;FS=0.000;MLEAC=2;MLEAF=1.00;MQ=43.73;QD=26.39;SOR=0.859	GT:AD:DP:GQ:PL	1/1:0,63:63:99:1691,188,0
3R	23726350	.	GTGTGTGCT	G	2871.73	.	AC=2;AF=1.00;AN=2;DP=66;ExcessHet=3.0103;FS=0.000;MLEAC=2;MLEAF=1.00;MQ=43.12;QD=27.13;SOR=1.078	GT:AD:DP:GQ:PL	1/1:0,65:65:99:2909,196,0
3R	23727185	.	G	C	2940.77	.	AC=2;AF=1.00;AN=2;DP=70;ExcessHet=3.0103;FS=0.000;MLEAC=2;MLEAF=1.00;MQ=44.00;QD=33.20;SOR=0.980	GT:AD:DP:GQ:PL	1/1:0,69:69:99:2969,207,0
3R	23727193	.	C	CCG	2907.73	.	AC=2;AF=1.00;AN=2;DP=65;ExcessHet=3.0103;FS=0.000;MLEAC=2;MLEAF=1.00;MQ=44.00;QD=34.93;SOR=0.892	GT:AD:DP:GQ:PL	1/1:0,64:64:99:2945,201,0
3R	23727302	.	T	G	1349.77	.	AC=2;AF=1.00;AN=2;DP=51;ExcessHet=3.0103;FS=0.000;MLEAC=2;MLEAF=1.00;MQ=43.96;QD=27.00;SOR=0.859	GT:AD:DP:GQ:PL	1/1:0,50:50:99:1378,150,0
3R	23727320	.	A	C	1535.77	.	AC=2;AF=1.00;AN=2;DP=58;ExcessHet=3.0103;FS=0.000;MLEAC=2;MLEAF=1.00;MQ=43.97;QD=26.94;SOR=1.047	GT:AD:DP:GQ:PL	1/1:0,57:57:99:1564,170,0
3R	23727505	.	A	C	2041.77	.	AC=2;AF=1.00;AN=2;DP=73;ExcessHet=3.0103;FS=0.000;MLEAC=2;MLEAF=1.00;MQ=43.92;QD=27.97;SOR=0.898	GT:AD:DP:GQ:PL	1/1:0,73:73:99:2070,219,0
3R	23727581	.	G	T	3762.77	.	AC=2;AF=1.00;AN=2;DP=84;ExcessHet=3.0103;FS=0.000;MLEAC=2;MLEAF=1.00;MQ=43.95;QD=27.97;SOR=1.347	GT:AD:DP:GQ:PL	1/1:0,84:84:99:3791,256,0
3R	23727583	.	A	C	3762.77	.	AC=2;AF=1.00;AN=2;DP=84;ExcessHet=3.0103;FS=0.000;MLEAC=2;MLEAF=1.00;MQ=43.95;QD=31.81;SOR=1.347	GT:AD:DP:GQ:PL	1/1:0,84:84:99:3791,256,0
3R	23728280	.	ATTTTT	A	2030.73	.	AC=2;AF=1.00;AN=2;DP=60;ExcessHet=3.0103;FS=0.000;MLEAC=2;MLEAF=1.00;MQ=44.16;QD=34.56;SOR=0.780	GT:AD:DP:GQ:PL	1/1:0,49:49:99:2068,148,0
3R	23728397	.	G	C	1514.77	.	AC=2;AF=1.00;AN=2;DP=58;ExcessHet=3.0103;FS=0.000;MLEAC=2;MLEAF=1.00;MQ=44.34;QD=26.57;SOR=0.800	GT:AD:DP:GQ:PL	1/1:0,57:57:99:1543,170,0
3R	23728424	.	C	A	1688.77	.	AC=2;AF=1.00;AN=2;DP=62;ExcessHet=3.0103;FS=0.000;MLEAC=2;MLEAF=1.00;MQ=44.18;QD=27.24;SOR=0.758	GT:AD:DP:GQ:PL	1/1:0,62:62:99:1717,185,0
3R	23729433	.	G	GTGTTTCAATTAACATAAGTGATTTGC	2507.73	.	AC=2;AF=1.00;AN=2;BaseQRankSum=-1.770;ClippingRankSum=0.000;DP=52;ExcessHet=3.0103;FS=0.000;MLEAC=2;MLEAF=1.00;MQ=42.50;MQRankSum=-1.102;QD=30.87;ReadPosRankSum=1.005;SOR=0.665	GT:AD:DP:GQ:PL	1/1:1,51:52:99:2545,148,0
3R	23729676	.	AAATCCCTTAT	A	2032.73	.	AC=2;AF=1.00;AN=2;DP=48;ExcessHet=3.0103;FS=0.000;MLEAC=2;MLEAF=1.00;MQ=43.59;QD=30.44;SOR=0.874	GT:AD:DP:GQ:PL	1/1:0,46:46:99:2070,139,0
3R	23729757	.	G	A	1555.77	.	AC=2;AF=1.00;AN=2;DP=57;ExcessHet=3.0103;FS=0.000;MLEAC=2;MLEAF=1.00;MQ=43.74;QD=27.29;SOR=0.728	GT:AD:DP:GQ:PL	1/1:0,57:57:99:1584,171,0
3R	23729805	.	TACAGAAGGTAA	T	2655.73	.	AC=2;AF=1.00;AN=2;BaseQRankSum=0.580;ClippingRankSum=0.000;DP=65;ExcessHet=3.0103;FS=3.300;MLEAC=2;MLEAF=1.00;MQ=43.82;MQRankSum=-0.237;QD=31.67;ReadPosRankSum=0.056;SOR=0.485	GT:AD:DP:GQ:PL	1/1:1,61:62:99:2693,142,0
3R	23730285	.	GGGT	G	2582.73	.	AC=2;AF=1.00;AN=2;DP=61;ExcessHet=3.0103;FS=0.000;MLEAC=2;MLEAF=1.00;MQ=43.97;QD=28.46;SOR=0.871	GT:AD:DP:GQ:PL	1/1:0,59:59:99:2620,178,0
3R	23730296	.	GTT	G	2326.73	.	AC=2;AF=1.00;AN=2;DP=63;ExcessHet=3.0103;FS=0.000;MLEAC=2;MLEAF=1.00;MQ=43.97;QD=27.76;SOR=0.865	GT:AD:DP:GQ:PL	1/1:0,61:61:99:2364,184,0
3R	23730462	.	G	T	1795.77	.	AC=2;AF=1.00;AN=2;DP=67;ExcessHet=3.0103;FS=0.000;MLEAC=2;MLEAF=1.00;MQ=44.00;QD=26.80;SOR=0.917	GT:AD:DP:GQ:PL	1/1:0,67:67:99:1824,200,0
3R	23734232	.	T	G	2378.77	.	AC=2;AF=1.00;AN=2;DP=87;ExcessHet=3.0103;FS=0.000;MLEAC=2;MLEAF=1.00;MQ=44.00;QD=27.34;SOR=0.716	GT:AD:DP:GQ:PL	1/1:0,87:87:99:2407,260,0
3R	23734430	.	T	A	2369.77	.	AC=2;AF=1.00;AN=2;DP=83;ExcessHet=3.0103;FS=0.000;MLEAC=2;MLEAF=1.00;MQ=44.00;QD=28.55;SOR=0.818	GT:AD:DP:GQ:PL	1/1:0,83:83:99:2398,249,0
3R	23735140	3R_23735140_SNP	C	G	1597.77	.	AC=2;AF=1.00;AN=2;BaseQRankSum=1.591;ClippingRankSum=0.000;DB;DP=62;ExcessHet=3.0103;FS=0.000;MLEAC=2;MLEAF=1.00;MQ=43.86;MQRankSum=3.773;QD=26.19;ReadPosRankSum=-0.908;SOR=0.280	GT:AD:DP:GQ:PL	1/1:1,60:61:99:1626,158,0
3R	23735269	.	T	A	1475.77	.	AC=2;AF=1.00;AN=2;DP=56;ExcessHet=3.0103;FS=0.000;MLEAC=2;MLEAF=1.00;MQ=43.97;QD=26.35;SOR=1.302	GT:AD:DP:GQ:PL	1/1:0,56:56:99:1504,167,0
3R	23735532	.	C	T	1920.77	.	AC=2;AF=1.00;AN=2;DP=70;ExcessHet=3.0103;FS=0.000;MLEAC=2;MLEAF=1.00;MQ=44.00;QD=27.44;SOR=1.329	GT:AD:DP:GQ:PL	1/1:0,70:70:99:1949,208,0
3R	23736053	.	T	C	2491.77	.	AC=2;AF=1.00;AN=2;DP=59;ExcessHet=3.0103;FS=0.000;MLEAC=2;MLEAF=1.00;MQ=43.67;QD=28.94;SOR=0.726	GT:AD:DP:GQ:PL	1/1:0,59:59:99:2520,181,0
3R	23736076	.	A	G	2696.77	.	AC=2;AF=1.00;AN=2;DP=61;ExcessHet=3.0103;FS=0.000;MLEAC=2;MLEAF=1.00;MQ=43.61;QD=30.80;SOR=0.865	GT:AD:DP:GQ:PL	1/1:0,61:61:99:2725,184,0
3R	23736099	.	A	T	2707.77	.	AC=2;AF=1.00;AN=2;DP=57;ExcessHet=3.0103;FS=0.000;MLEAC=2;MLEAF=1.00;MQ=43.45;QD=33.46;SOR=0.960	GT:AD:DP:GQ:PL	1/1:0,57:57:99:2736,184,0
3R	23736109	.	C	A	2581.77	.	AC=2;AF=1.00;AN=2;DP=56;ExcessHet=3.0103;FS=0.000;MLEAC=2;MLEAF=1.00;MQ=43.51;QD=23.53;SOR=0.765	GT:AD:DP:GQ:PL	1/1:0,56:56:99:2610,175,0
3R	23736115	.	A	T	2401.77	.	AC=2;AF=1.00;AN=2;DP=54;ExcessHet=3.0103;FS=0.000;MLEAC=2;MLEAF=1.00;MQ=43.49;QD=31.19;SOR=0.846	GT:AD:DP:GQ:PL	1/1:0,54:54:99:2430,163,0
3R	23736132	.	A	C	2351.77	.	AC=2;AF=1.00;AN=2;DP=54;ExcessHet=3.0103;FS=0.000;MLEAC=2;MLEAF=1.00;MQ=43.38;QD=28.92;SOR=0.767	GT:AD:DP:GQ:PL	1/1:0,54:54:99:2380,168,0
3R	23736170	.	A	G	2484.77	.	AC=2;AF=1.00;AN=2;DP=56;ExcessHet=3.0103;FS=0.000;MLEAC=2;MLEAF=1.00;MQ=43.37;QD=31.04;SOR=0.765	GT:AD:DP:GQ:PL	1/1:0,56:56:99:2513,169,0
3R	23736171	.	TCAAA	T	2458.73	.	AC=2;AF=1.00;AN=2;DP=56;ExcessHet=3.0103;FS=0.000;MLEAC=2;MLEAF=1.00;MQ=43.37;QD=26.23;SOR=0.773	GT:AD:DP:GQ:PL	1/1:0,56:56:99:2496,172,0
3R	23736187	.	G	C	2527.77	.	AC=2;AF=1.00;AN=2;DP=55;ExcessHet=3.0103;FS=0.000;MLEAC=2;MLEAF=1.00;MQ=43.43;QD=21.23;SOR=0.970	GT:AD:DP:GQ:PL	1/1:0,55:55:99:2556,172,0
3R	23736188	.	A	AC	2509.73	.	AC=2;AF=1.00;AN=2;DP=55;ExcessHet=3.0103;FS=0.000;MLEAC=2;MLEAF=1.00;MQ=43.43;QD=26.29;SOR=0.970	GT:AD:DP:GQ:PL	1/1:0,55:55:99:2547,172,0
3R	23736190	.	C	T	2518.77	.	AC=2;AF=1.00;AN=2;DP=57;ExcessHet=3.0103;FS=0.000;MLEAC=2;MLEAF=1.00;MQ=43.45;QD=31.68;SOR=0.877	GT:AD:DP:GQ:PL	1/1:0,57:57:99:2547,172,0
3R	23736234	.	T	A	2787.77	.	AC=2;AF=1.00;AN=2;DP=63;ExcessHet=3.0103;FS=0.000;MLEAC=2;MLEAF=1.00;MQ=43.44;QD=28.16;SOR=0.724	GT:AD:DP:GQ:PL	1/1:0,63:63:99:2816,193,0
3R	23736245	.	G	A	2880.77	.	AC=2;AF=1.00;AN=2;DP=64;ExcessHet=3.0103;FS=0.000;MLEAC=2;MLEAF=1.00;MQ=43.51;QD=27.65;SOR=0.822	GT:AD:DP:GQ:PL	1/1:0,64:64:99:2909,199,0
3R	23736256	.	G	C	2651.77	.	AC=2;AF=1.00;AN=2;DP=60;ExcessHet=3.0103;FS=0.000;MLEAC=2;MLEAF=1.00;MQ=43.57;QD=24.13;SOR=0.760	GT:AD:DP:GQ:PL	1/1:0,60:60:99:2680,184,0
3R	23736444	.	G	A	1695.77	.	AC=2;AF=1.00;AN=2;DP=63;ExcessHet=3.0103;FS=0.000;MLEAC=2;MLEAF=1.00;MQ=43.26;QD=26.92;SOR=0.790	GT:AD:DP:GQ:PL	1/1:0,63:63:99:1724,188,0
3R	23736528	.	T	C	1591.77	.	AC=2;AF=1.00;AN=2;DP=57;ExcessHet=3.0103;FS=0.000;MLEAC=2;MLEAF=1.00;MQ=43.86;QD=27.93;SOR=0.960	GT:AD:DP:GQ:PL	1/1:0,57:57:99:1620,171,0
3R	23736539	.	T	C	2028.77	.	AC=2;AF=1.00;AN=2;DP=48;ExcessHet=3.0103;FS=0.000;MLEAC=2;MLEAF=1.00;MQ=43.84;QD=34.48;SOR=1.426	GT:AD:DP:GQ:PL	1/1:0,48:48:99:2057,147,0
3R	23736540	.	T	G	2028.77	.	AC=2;AF=1.00;AN=2;DP=49;ExcessHet=3.0103;FS=0.000;MLEAC=2;MLEAF=1.00;MQ=43.84;QD=25.35;SOR=1.345	GT:AD:DP:GQ:PL	1/1:0,49:49:99:2057,147,0
3R	23736852	.	C	CA	462.73	.	AC=2;AF=1.00;AN=2;BaseQRankSum=-1.735;ClippingRankSum=0.000;DP=49;ExcessHet=3.0103;FS=4.312;MLEAC=2;MLEAF=1.00;MQ=43.94;MQRankSum=0.000;QD=12.51;ReadPosRankSum=0.783;SOR=1.206	GT:AD:DP:GQ:PL	1/1:5,32:37:34:500,34,0
3R	23736911	.	T	G	1676.77	.	AC=2;AF=1.00;AN=2;DP=39;ExcessHet=3.0103;FS=0.000;MLEAC=2;MLEAF=1.00;MQ=43.81;QD=28.20;SOR=1.923	GT:AD:DP:GQ:PL	1/1:0,39:39:99:1705,126,0
3R	23736921	.	A	G	1679.77	.	AC=2;AF=1.00;AN=2;DP=40;ExcessHet=3.0103;FS=0.000;MLEAC=2;MLEAF=1.00;MQ=43.81;QD=33.39;SOR=2.419	GT:AD:DP:GQ:PL	1/1:0,40:40:99:1708,126,0
3R	23736949	.	G	A	1252.77	.	AC=2;AF=1.00;AN=2;DP=47;ExcessHet=3.0103;FS=0.000;MLEAC=2;MLEAF=1.00;MQ=43.84;QD=26.65;SOR=2.160	GT:AD:DP:GQ:PL	1/1:0,47:47:99:1281,140,0
3R	23737173	.	T	A	1455.77	.	AC=2;AF=1.00;AN=2;DP=52;ExcessHet=3.0103;FS=0.000;MLEAC=2;MLEAF=1.00;MQ=44.00;QD=28.00;SOR=0.770	GT:AD:DP:GQ:PL	1/1:0,52:52:99:1484,156,0
3R	23737210	.	T	C	1285.77	.	AC=2;AF=1.00;AN=2;DP=47;ExcessHet=3.0103;FS=0.000;MLEAC=2;MLEAF=1.00;MQ=44.00;QD=27.36;SOR=1.378	GT:AD:DP:GQ:PL	1/1:0,47:47:99:1314,141,0
3R	23737237	.	C	G	1273.77	.	AC=2;AF=1.00;AN=2;DP=47;ExcessHet=3.0103;FS=0.000;MLEAC=2;MLEAF=1.00;MQ=44.00;QD=27.10;SOR=1.378	GT:AD:DP:GQ:PL	1/1:0,47:47:99:1302,140,0
3R	23737300	.	C	T	1707.77	.	AC=2;AF=1.00;AN=2;DP=40;ExcessHet=3.0103;FS=0.000;MLEAC=2;MLEAF=1.00;MQ=43.95;QD=28.51;SOR=0.902	GT:AD:DP:GQ:PL	1/1:0,40:40:99:1736,120,0
3R	23737320	.	C	T	1951.77	.	AC=2;AF=1.00;AN=2;DP=44;ExcessHet=3.0103;FS=0.000;MLEAC=2;MLEAF=1.00;MQ=43.91;QD=27.06;SOR=0.990	GT:AD:DP:GQ:PL	1/1:0,44:44:99:1980,132,0
3R	23737327	.	TA	T	1975.73	.	AC=2;AF=1.00;AN=2;DP=45;ExcessHet=3.0103;FS=0.000;MLEAC=2;MLEAF=1.00;MQ=43.91;QD=34.60;SOR=0.829	GT:AD:DP:GQ:PL	1/1:0,45:45:99:2013,138,0
3R	23737410	.	T	G	1529.77	.	AC=2;AF=1.00;AN=2;DP=58;ExcessHet=3.0103;FS=0.000;MLEAC=2;MLEAF=1.00;MQ=43.59;QD=26.38;SOR=0.997	GT:AD:DP:GQ:PL	1/1:0,58:58:99:1558,172,0
3R	23737431	.	T	A	1682.77	.	AC=2;AF=1.00;AN=2;DP=61;ExcessHet=3.0103;FS=0.000;MLEAC=2;MLEAF=1.00;MQ=43.61;QD=27.59;SOR=0.725	GT:AD:DP:GQ:PL	1/1:0,61:61:99:1711,183,0
3R	23737490	.	C	G	1548.77	.	AC=2;AF=1.00;AN=2;DP=56;ExcessHet=3.0103;FS=0.000;MLEAC=2;MLEAF=1.00;MQ=43.61;QD=27.66;SOR=0.765	GT:AD:DP:GQ:PL	1/1:0,56:56:99:1577,168,0
3R	23737706	.	TATGGCTAAAG	T	1179.73	.	AC=2;AF=1.00;AN=2;DP=38;ExcessHet=3.0103;FS=0.000;MLEAC=2;MLEAF=1.00;MQ=42.35;QD=31.33;SOR=1.781	GT:AD:DP:GQ:PL	1/1:0,27:27:82:1217,82,0
3R	23737738	.	AATCTATATATCTATCTATCTATCTATCT	A	997.73	.	AC=2;AF=1.00;AN=2;DP=33;ExcessHet=3.0103;FS=0.000;MLEAC=2;MLEAF=1.00;MQ=41.61;QD=29.07;SOR=1.609	GT:AD:DP:GQ:PL	1/1:0,22:22:69:1035,69,0
3R	23737785	.	C	G	1096.77	.	AC=2;AF=1.00;AN=2;DP=32;ExcessHet=3.0103;FS=0.000;MLEAC=2;MLEAF=1.00;MQ=39.81;QD=31.09;SOR=2.093	GT:AD:DP:GQ:PL	1/1:0,20:20:75:1125,75,0
3R	23737799	.	A	G	1231.77	.	AC=2;AF=1.00;AN=2;DP=38;ExcessHet=3.0103;FS=0.000;MLEAC=2;MLEAF=1.00;MQ=37.99;QD=37.46;SOR=2.303	GT:AD:DP:GQ:PL	1/1:0,26:26:84:1260,84,0
3R	23737805	.	C	A	1321.77	.	AC=2;AF=1.00;AN=2;DP=41;ExcessHet=3.0103;FS=0.000;MLEAC=2;MLEAF=1.00;MQ=38.47;QD=24.61;SOR=1.460	GT:AD:DP:GQ:PL	1/1:0,29:29:90:1350,90,0
3R	23737813	.	C	A	1354.77	.	AC=2;AF=1.00;AN=2;DP=42;ExcessHet=3.0103;FS=0.000;MLEAC=2;MLEAF=1.00;MQ=38.61;QD=31.33;SOR=0.892	GT:AD:DP:GQ:PL	1/1:0,31:31:97:1383,97,0
3R	23738077	.	T	C	1759.77	.	AC=2;AF=1.00;AN=2;DP=65;ExcessHet=3.0103;FS=0.000;MLEAC=2;MLEAF=1.00;MQ=42.94;QD=27.07;SOR=0.787	GT:AD:DP:GQ:PL	1/1:0,65:65:99:1788,194,0
3R	23738166	.	G	A	1604.77	.	AC=2;AF=1.00;AN=2;DP=57;ExcessHet=3.0103;FS=0.000;MLEAC=2;MLEAF=1.00;MQ=44.00;QD=28.15;SOR=0.728	GT:AD:DP:GQ:PL	1/1:0,57:57:99:1633,171,0
3R	23738571	.	T	G	2156.77	.	AC=2;AF=1.00;AN=2;DP=80;ExcessHet=3.0103;FS=0.000;MLEAC=2;MLEAF=1.00;MQ=43.98;QD=26.96;SOR=1.165	GT:AD:DP:GQ:PL	1/1:0,80:80:99:2185,238,0
3R	23738630	.	T	A	2181.77	.	AC=2;AF=1.00;AN=2;DP=79;ExcessHet=3.0103;FS=0.000;MLEAC=2;MLEAF=1.00;MQ=43.98;QD=27.62;SOR=0.881	GT:AD:DP:GQ:PL	1/1:0,79:79:99:2210,236,0
3R	23738751	.	A	G	1654.77	.	AC=2;AF=1.00;AN=2;DP=60;ExcessHet=3.0103;FS=0.000;MLEAC=2;MLEAF=1.00;MQ=44.00;QD=27.58;SOR=0.760	GT:AD:DP:GQ:PL	1/1:0,60:60:99:1683,180,0
3R	23738778	.	A	G	1826.77	.	AC=2;AF=1.00;AN=2;DP=66;ExcessHet=3.0103;FS=0.000;MLEAC=2;MLEAF=1.00;MQ=44.00;QD=27.68;SOR=0.754	GT:AD:DP:GQ:PL	1/1:0,66:66:99:1855,198,0
3R	23738804	.	T	C	1819.77	.	AC=2;AF=1.00;AN=2;DP=65;ExcessHet=3.0103;FS=0.000;MLEAC=2;MLEAF=1.00;MQ=44.00;QD=28.00;SOR=0.723	GT:AD:DP:GQ:PL	1/1:0,65:65:99:1848,195,0
3R	23739051	.	C	T	3478.77	.	AC=2;AF=1.00;AN=2;DP=79;ExcessHet=3.0103;FS=0.000;MLEAC=2;MLEAF=1.00;MQ=43.41;QD=33.22;SOR=0.855	GT:AD:DP:GQ:PL	1/1:0,78:78:99:3507,238,0
3R	23739060	.	A	T	3596.77	.	AC=2;AF=1.00;AN=2;DP=80;ExcessHet=3.0103;FS=0.000;MLEAC=2;MLEAF=1.00;MQ=43.33;QD=30.33;SOR=0.881	GT:AD:DP:GQ:PL	1/1:0,79:79:99:3625,244,0
3R	23739065	.	T	G	3698.77	.	AC=2;AF=1.00;AN=2;DP=83;ExcessHet=3.0103;FS=0.000;MLEAC=2;MLEAF=1.00;MQ=43.36;QD=35.59;SOR=0.793	GT:AD:DP:GQ:PL	1/1:0,82:82:99:3727,250,0
3R	23739067	.	G	T	3698.77	.	AC=2;AF=1.00;AN=2;DP=84;ExcessHet=3.0103;FS=0.000;MLEAC=2;MLEAF=1.00;MQ=43.37;QD=27.23;SOR=0.818	GT:AD:DP:GQ:PL	1/1:0,83:83:99:3727,250,0
3R	23739160	.	C	G	2037.77	.	AC=2;AF=1.00;AN=2;DP=73;ExcessHet=3.0103;FS=0.000;MLEAC=2;MLEAF=1.00;MQ=43.09;QD=27.91;SOR=0.963	GT:AD:DP:GQ:PL	1/1:0,73:73:99:2066,219,0
3R	23739230	.	T	C	2607.77	.	AC=2;AF=1.00;AN=2;DP=62;ExcessHet=3.0103;FS=0.000;MLEAC=2;MLEAF=1.00;MQ=43.29;QD=31.70;SOR=0.976	GT:AD:DP:GQ:PL	1/1:0,62:62:99:2636,187,0
3R	23739243	.	G	C	2678.77	.	AC=2;AF=1.00;AN=2;DP=57;ExcessHet=3.0103;FS=0.000;MLEAC=2;MLEAF=1.00;MQ=43.15;QD=29.31;SOR=1.342	GT:AD:DP:GQ:PL	1/1:0,57:57:99:2707,187,0
3R	23739250	.	A	C	2504.77	.	AC=2;AF=1.00;AN=2;DP=57;ExcessHet=3.0103;FS=0.000;MLEAC=2;MLEAF=1.00;MQ=43.08;QD=34.40;SOR=1.342	GT:AD:DP:GQ:PL	1/1:0,57:57:99:2533,172,0
3R	23739313	.	C	A	2702.77	.	AC=2;AF=1.00;AN=2;DP=61;ExcessHet=3.0103;FS=0.000;MLEAC=2;MLEAF=1.00;MQ=41.84;QD=24.03;SOR=1.292	GT:AD:DP:GQ:PL	1/1:0,61:61:99:2731,184,0
3R	23739314	.	A	C	2702.77	.	AC=2;AF=1.00;AN=2;DP=61;ExcessHet=3.0103;FS=0.000;MLEAC=2;MLEAF=1.00;MQ=41.84;QD=28.06;SOR=1.292	GT:AD:DP:GQ:PL	1/1:0,61:61:99:2731,184,0
3R	23739341	.	C	T	2636.77	.	AC=2;AF=1.00;AN=2;DP=61;ExcessHet=3.0103;FS=0.000;MLEAC=2;MLEAF=1.00;MQ=41.57;QD=30.98;SOR=1.498	GT:AD:DP:GQ:PL	1/1:0,61:61:99:2665,183,0
3R	23739358	.	G	GGAC	2752.73	.	AC=2;AF=1.00;AN=2;DP=59;ExcessHet=3.0103;FS=0.000;MLEAC=2;MLEAF=1.00;MQ=41.40;QD=34.83;SOR=1.421	GT:AD:DP:GQ:PL	1/1:0,59:59:99:2790,187,0
3R	23739360	.	G	GATA	2842.73	.	AC=2;AF=1.00;AN=2;DP=62;ExcessHet=3.0103;FS=0.000;MLEAC=2;MLEAF=1.00;MQ=41.49;QD=28.94;SOR=1.329	GT:AD:DP:GQ:PL	1/1:0,62:62:99:2880,193,0
3R	23739362	.	T	TAGAGTGCGGA	3004.73	.	AC=2;AF=1.00;AN=2;DP=61;ExcessHet=3.0103;FS=0.000;MLEAC=2;MLEAF=1.00;MQ=41.53;QD=26.51;SOR=1.392	GT:AD:DP:GQ:PL	1/1:0,61:61:99:3042,204,0
3R	23739407	.	TCACA	T	2287.73	.	AC=2;AF=1.00;AN=2;DP=54;ExcessHet=3.0103;FS=0.000;MLEAC=2;MLEAF=1.00;MQ=41.97;QD=31.06;SOR=1.136	GT:AD:DP:GQ:PL	1/1:0,52:52:99:2325,157,0
3R	23739533	.	T	C	1242.77	.	AC=2;AF=1.00;AN=2;DP=32;ExcessHet=3.0103;FS=0.000;MLEAC=2;MLEAF=1.00;MQ=42.91;QD=33.70;SOR=1.839	GT:AD:DP:GQ:PL	1/1:0,31:31:96:1271,96,0
3R	23739537	.	C	CTTTT	1444.73	.	AC=2;AF=1.00;AN=2;DP=30;ExcessHet=3.0103;FS=0.000;MLEAC=2;MLEAF=1.00;MQ=42.73;QD=26.68;SOR=1.942	GT:AD:DP:GQ:PL	1/1:0,29:29:99:1482,114,0
3R	23739661	.	A	G	1421.77	.	AC=2;AF=1.00;AN=2;DP=52;ExcessHet=3.0103;FS=0.000;MLEAC=2;MLEAF=1.00;MQ=43.53;QD=27.88;SOR=0.732	GT:AD:DP:GQ:PL	1/1:0,51:51:99:1450,153,0
3R	23739691	.	T	C	1742.77	.	AC=2;AF=1.00;AN=2;DP=66;ExcessHet=3.0103;FS=0.000;MLEAC=2;MLEAF=1.00;MQ=43.66;QD=26.81;SOR=1.249	GT:AD:DP:GQ:PL	1/1:0,65:65:99:1771,194,0
3R	23739722	.	C	A	1655.77	.	AC=2;AF=1.00;AN=2;DP=60;ExcessHet=3.0103;FS=0.000;MLEAC=2;MLEAF=1.00;MQ=43.61;QD=27.60;SOR=1.160	GT:AD:DP:GQ:PL	1/1:0,60:60:99:1684,180,0
3R	23739785	.	T	G	1467.77	.	AC=2;AF=1.00;AN=2;DP=54;ExcessHet=3.0103;FS=0.000;MLEAC=2;MLEAF=1.00;MQ=43.69;QD=27.18;SOR=1.022	GT:AD:DP:GQ:PL	1/1:0,54:54:99:1496,162,0
3R	23739826	.	A	C	1433.77	.	AC=2;AF=1.00;AN=2;DP=53;ExcessHet=3.0103;FS=0.000;MLEAC=2;MLEAF=1.00;MQ=43.62;QD=27.05;SOR=0.892	GT:AD:DP:GQ:PL	1/1:0,53:53:99:1462,158,0
3R	23739964	.	CT	C	1265.73	.	AC=2;AF=1.00;AN=2;DP=73;ExcessHet=3.0103;FS=0.000;MLEAC=2;MLEAF=1.00;MQ=43.97;QD=18.89;SOR=0.925	GT:AD:DP:GQ:PL	1/1:0,67:67:99:1303,198,0
3R	23740292	.	A	G	1883.77	.	AC=2;AF=1.00;AN=2;DP=73;ExcessHet=3.0103;FS=0.000;MLEAC=2;MLEAF=1.00;MQ=44.00;QD=26.53;SOR=0.904	GT:AD:DP:GQ:PL	1/1:0,71:71:99:1912,211,0
3R	23740361	.	A	G	2549.77	.	AC=2;AF=1.00;AN=2;DP=56;ExcessHet=3.0103;FS=0.000;MLEAC=2;MLEAF=1.00;MQ=43.95;QD=32.41;SOR=0.884	GT:AD:DP:GQ:PL	1/1:0,55:55:99:2578,175,0
3R	23740364	.	T	A	2484.77	.	AC=2;AF=1.00;AN=2;DP=57;ExcessHet=3.0103;FS=0.000;MLEAC=2;MLEAF=1.00;MQ=43.95;QD=29.23;SOR=1.009	GT:AD:DP:GQ:PL	1/1:0,56:56:99:2513,169,0
3R	23740368	.	T	A	2349.77	.	AC=2;AF=1.00;AN=2;DP=52;ExcessHet=3.0103;FS=0.000;MLEAC=2;MLEAF=1.00;MQ=43.94;QD=29.72;SOR=0.900	GT:AD:DP:GQ:PL	1/1:0,51:51:99:2378,160,0
3R	23740381	.	T	C	1299.77	.	AC=2;AF=1.00;AN=2;DP=49;ExcessHet=3.0103;FS=0.000;MLEAC=2;MLEAF=1.00;MQ=43.94;QD=26.53;SOR=0.818	GT:AD:DP:GQ:PL	1/1:0,49:49:99:1328,146,0
3R	23740635	.	A	C	2012.77	.	AC=2;AF=1.00;AN=2;DP=73;ExcessHet=3.0103;FS=0.000;MLEAC=2;MLEAF=1.00;MQ=43.97;QD=27.57;SOR=1.179	GT:AD:DP:GQ:PL	1/1:0,73:73:99:2041,218,0
3R	23740674	.	T	C	2368.77	.	AC=2;AF=1.00;AN=2;DP=84;ExcessHet=3.0103;FS=0.000;MLEAC=2;MLEAF=1.00;MQ=43.98;QD=28.20;SOR=1.139	GT:AD:DP:GQ:PL	1/1:0,84:84:99:2397,252,0
3R	23740825	.	C	CT	1434.73	.	AC=2;AF=1.00;AN=2;DP=71;ExcessHet=3.0103;FS=0.000;MLEAC=2;MLEAF=1.00;MQ=44.00;QD=21.41;SOR=1.044	GT:AD:DP:GQ:PL	1/1:0,67:67:99:1472,201,0
3R	23741302	.	G	A	1645.77	.	AC=2;AF=1.00;AN=2;DP=59;ExcessHet=3.0103;FS=0.000;MLEAC=2;MLEAF=1.00;MQ=43.90;QD=27.89;SOR=1.123	GT:AD:DP:GQ:PL	1/1:0,59:59:99:1674,177,0
3R	23741444	.	G	T	2008.77	.	AC=2;AF=1.00;AN=2;DP=44;ExcessHet=3.0103;FS=0.000;MLEAC=2;MLEAF=1.00;MQ=43.40;QD=30.12;SOR=0.990	GT:AD:DP:GQ:PL	1/1:0,44:44:99:2037,144,0
3R	23741461	.	T	C	1973.77	.	AC=2;AF=1.00;AN=2;DP=44;ExcessHet=3.0103;FS=0.000;MLEAC=2;MLEAF=1.00;MQ=43.44;QD=27.39;SOR=0.784	GT:AD:DP:GQ:PL	1/1:0,44:44:99:2002,135,0
3R	23741484	.	T	TTA	1855.73	.	AC=2;AF=1.00;AN=2;DP=44;ExcessHet=3.0103;FS=0.000;MLEAC=2;MLEAF=1.00;MQ=43.49;QD=28.45;SOR=0.693	GT:AD:DP:GQ:PL	1/1:0,44:44:99:1893,138,0
3R	23741576	.	T	A	1316.77	.	AC=2;AF=1.00;AN=2;DP=49;ExcessHet=3.0103;FS=0.000;MLEAC=2;MLEAF=1.00;MQ=43.44;QD=26.87;SOR=0.909	GT:AD:DP:GQ:PL	1/1:0,49:49:99:1345,147,0
3R	23741649	.	T	TTTG	1838.73	.	AC=2;AF=1.00;AN=2;DP=46;ExcessHet=3.0103;FS=0.000;MLEAC=1;MLEAF=0.500;MQ=42.38;QD=29.90;SOR=1.942	GT:AD:DP:GQ:PL	1/1:0,44:44:99:1856,132,0
3R	23741658	.	G	GTTTAATTTCT	2030.73	.	AC=2;AF=1.00;AN=2;DP=42;ExcessHet=3.0103;FS=0.000;MLEAC=2;MLEAF=1.00;MQ=42.27;QD=29.40;SOR=1.556	GT:AD:DP:GQ:PL	1/1:0,42:42:99:2068,141,0
3R	23741682	.	C	T	1417.77	.	AC=2;AF=1.00;AN=2;DP=37;ExcessHet=3.0103;FS=0.000;MLEAC=2;MLEAF=1.00;MQ=42.78;QD=32.34;SOR=0.746	GT:AD:DP:GQ:PL	1/1:0,37:37:99:1446,111,0
3R	23741893	.	C	T	3271.77	.	AC=2;AF=1.00;AN=2;DP=78;ExcessHet=3.0103;FS=0.000;MLEAC=2;MLEAF=1.00;MQ=43.46;QD=34.79;SOR=1.252	GT:AD:DP:GQ:PL	1/1:0,78:78:99:3300,234,0
3R	23741903	.	A	G	3245.77	.	AC=2;AF=1.00;AN=2;DP=75;ExcessHet=3.0103;FS=0.000;MLEAC=2;MLEAF=1.00;MQ=43.43;QD=28.08;SOR=0.955	GT:AD:DP:GQ:PL	1/1:0,75:75:99:3274,231,0
3R	23741940	.	G	T	2147.77	.	AC=2;AF=1.00;AN=2;BaseQRankSum=1.835;ClippingRankSum=0.000;DP=78;ExcessHet=3.0103;FS=0.000;MLEAC=2;MLEAF=1.00;MQ=43.47;MQRankSum=-0.344;QD=27.54;ReadPosRankSum=-1.245;SOR=0.255	GT:AD:DP:GQ:PL	1/1:1,77:78:99:2176,224,0
3R	23741993	.	T	A	2292.77	.	AC=2;AF=1.00;AN=2;DP=81;ExcessHet=3.0103;FS=0.000;MLEAC=2;MLEAF=1.00;MQ=43.76;QD=28.31;SOR=0.995	GT:AD:DP:GQ:PL	1/1:0,81:81:99:2321,243,0
3R	23742042	.	T	C	2153.77	.	AC=2;AF=1.00;AN=2;DP=78;ExcessHet=3.0103;FS=0.000;MLEAC=2;MLEAF=1.00;MQ=43.86;QD=27.61;SOR=1.108	GT:AD:DP:GQ:PL	1/1:0,78:78:99:2182,234,0
3R	23742131	.	GTTT	G	2899.73	.	AC=2;AF=1.00;AN=2;DP=83;ExcessHet=3.0103;FS=0.000;MLEAC=2;MLEAF=1.00;MQ=43.98;QD=27.15;SOR=1.091	GT:AD:DP:GQ:PL	1/1:0,75:75:99:2937,226,0
3R	23742268	.	G	A	1955.77	.	AC=2;AF=1.00;AN=2;DP=72;ExcessHet=3.0103;FS=0.000;MLEAC=2;MLEAF=1.00;MQ=43.97;QD=27.16;SOR=0.807	GT:AD:DP:GQ:PL	1/1:0,72:72:99:1984,215,0
3R	23742353	.	C	A	3493.77	.	AC=2;AF=1.00;AN=2;DP=79;ExcessHet=3.0103;FS=0.000;MLEAC=2;MLEAF=1.00;MQ=43.89;QD=30.51;SOR=0.881	GT:AD:DP:GQ:PL	1/1:0,79:79:99:3522,238,0
3R	23742354	.	A	T	3493.77	.	AC=2;AF=1.00;AN=2;DP=79;ExcessHet=3.0103;FS=0.000;MLEAC=2;MLEAF=1.00;MQ=43.89;QD=30.43;SOR=0.881	GT:AD:DP:GQ:PL	1/1:0,79:79:99:3522,238,0
3R	23742394	.	CA	C	1096.73	.	AC=2;AF=1.00;AN=2;BaseQRankSum=-0.653;ClippingRankSum=0.000;DP=65;ExcessHet=3.0103;FS=0.000;MLEAC=2;MLEAF=1.00;MQ=43.90;MQRankSum=-0.156;QD=18.91;ReadPosRankSum=-0.239;SOR=0.380	GT:AD:DP:GQ:PL	1/1:1,57:58:99:1134,161,0
3R	23742679	.	T	C	2752.77	.	AC=2;AF=1.00;AN=2;DP=71;ExcessHet=3.0103;FS=0.000;MLEAC=2;MLEAF=1.00;MQ=44.00;QD=34.65;SOR=0.840	GT:AD:DP:GQ:PL	1/1:0,71:71:99:2781,213,0
3R	23742694	.	TA	T	2508.73	.	AC=2;AF=1.00;AN=2;DP=60;ExcessHet=3.0103;FS=0.000;MLEAC=2;MLEAF=1.00;MQ=44.00;QD=30.83;SOR=0.831	GT:AD:DP:GQ:PL	1/1:0,60:60:99:2546,189,0
3R	23742737	.	C	A	1641.77	.	AC=2;AF=1.00;AN=2;DP=59;ExcessHet=3.0103;FS=0.000;MLEAC=2;MLEAF=1.00;MQ=43.97;QD=27.83;SOR=0.796	GT:AD:DP:GQ:PL	1/1:0,59:59:99:1670,177,0
3R	23742780	.	C	A	1962.77	.	AC=2;AF=1.00;AN=2;DP=71;ExcessHet=3.0103;FS=0.000;MLEAC=2;MLEAF=1.00;MQ=43.86;QD=27.64;SOR=0.779	GT:AD:DP:GQ:PL	1/1:0,71:71:99:1991,213,0
3R	23742825	.	A	T	2811.77	.	AC=2;AF=1.00;AN=2;DP=67;ExcessHet=3.0103;FS=0.000;MLEAC=2;MLEAF=1.00;MQ=43.94;QD=32.89;SOR=0.849	GT:AD:DP:GQ:PL	1/1:0,67:67:99:2840,201,0
3R	23742849	.	TAAAA	T	3264.73	.	AC=2;AF=1.00;AN=2;DP=71;ExcessHet=3.0103;FS=0.000;MLEAC=2;MLEAF=1.00;MQ=44.06;QD=31.32;SOR=0.779	GT:AD:DP:GQ:PL	1/1:0,71:71:99:3302,223,0
3R	23742854	.	A	T	3273.77	.	AC=2;AF=1.00;AN=2;DP=74;ExcessHet=3.0103;FS=0.000;MLEAC=2;MLEAF=1.00;MQ=44.06;QD=30.79;SOR=0.747	GT:AD:DP:GQ:PL	1/1:0,74:74:99:3302,223,0
3R	23743099	.	A	G	2172.77	.	AC=2;AF=1.00;AN=2;DP=76;ExcessHet=3.0103;FS=0.000;MLEAC=2;MLEAF=1.00;MQ=43.82;QD=28.59;SOR=0.859	GT:AD:DP:GQ:PL	1/1:0,76:76:99:2201,228,0
3R	23743201	.	C	CAATCTGTTGTCG	3535.73	.	AC=2;AF=1.00;AN=2;DP=75;ExcessHet=3.0103;FS=0.000;MLEAC=2;MLEAF=1.00;MQ=43.33;QD=28.64;SOR=0.864	GT:AD:DP:GQ:PL	1/1:0,74:74:99:3573,240,0
3R	23743232	.	C	A	3087.77	.	AC=2;AF=1.00;AN=2;DP=73;ExcessHet=3.0103;FS=0.000;MLEAC=2;MLEAF=1.00;MQ=43.46;QD=28.12;SOR=0.776	GT:AD:DP:GQ:PL	1/1:0,73:73:99:3116,219,0
3R	23743240	.	C	T	2992.77	.	AC=2;AF=1.00;AN=2;DP=69;ExcessHet=3.0103;FS=0.000;MLEAC=2;MLEAF=1.00;MQ=43.46;QD=27.90;SOR=0.844	GT:AD:DP:GQ:PL	1/1:0,69:69:99:3021,208,0
3R	23743275	.	G	A	3184.77	.	AC=2;AF=1.00;AN=2;DP=72;ExcessHet=3.0103;FS=0.000;MLEAC=2;MLEAF=1.00;MQ=43.37;QD=30.89;SOR=0.749	GT:AD:DP:GQ:PL	1/1:0,72:72:99:3213,220,0
3R	23743281	.	G	A	3276.77	.	AC=2;AF=1.00;AN=2;DP=75;ExcessHet=3.0103;FS=0.000;MLEAC=2;MLEAF=1.00;MQ=43.42;QD=25.81;SOR=0.774	GT:AD:DP:GQ:PL	1/1:0,75:75:99:3305,229,0
3R	23743467	.	C	T	3497.77	.	AC=2;AF=1.00;AN=2;DP=80;ExcessHet=3.0103;FS=0.000;MLEAC=2;MLEAF=1.00;MQ=43.82;QD=24.36;SOR=1.031	GT:AD:DP:GQ:PL	1/1:0,80:80:99:3526,241,0
3R	23743468	.	CAA	C	3488.73	.	AC=2;AF=1.00;AN=2;DP=80;ExcessHet=3.0103;FS=0.000;MLEAC=2;MLEAF=1.00;MQ=43.82;QD=28.11;SOR=1.031	GT:AD:DP:GQ:PL	1/1:0,80:80:99:3526,241,0
3R	23743530	.	T	A	1999.77	.	AC=2;AF=1.00;AN=2;DP=72;ExcessHet=3.0103;FS=0.000;MLEAC=2;MLEAF=1.00;MQ=43.88;QD=27.77;SOR=1.073	GT:AD:DP:GQ:PL	1/1:0,72:72:99:2028,216,0
3R	23743597	.	A	T	2513.77	.	AC=2;AF=1.00;AN=2;DP=59;ExcessHet=3.0103;FS=0.000;MLEAC=2;MLEAF=1.00;MQ=43.90;QD=26.05;SOR=1.034	GT:AD:DP:GQ:PL	1/1:0,59:59:99:2542,178,0
3R	23743606	.	A	G	2452.77	.	AC=2;AF=1.00;AN=2;DP=55;ExcessHet=3.0103;FS=0.000;MLEAC=2;MLEAF=1.00;MQ=43.93;QD=34.98;SOR=1.159	GT:AD:DP:GQ:PL	1/1:0,55:55:99:2481,172,0
3R	23743674	.	C	T	1664.77	.	AC=2;AF=1.00;AN=2;DP=59;ExcessHet=3.0103;FS=0.000;MLEAC=2;MLEAF=1.00;MQ=43.97;QD=28.22;SOR=0.950	GT:AD:DP:GQ:PL	1/1:0,59:59:99:1693,177,0
3R	23743699	.	A	AACAT	2423.73	.	AC=2;AF=1.00;AN=2;DP=55;ExcessHet=3.0103;FS=0.000;MLEAC=2;MLEAF=1.00;MQ=44.00;QD=24.58;SOR=0.767	GT:AD:DP:GQ:PL	1/1:0,54:54:99:2461,165,0
3R	23743749	.	A	T	1726.77	.	AC=2;AF=1.00;AN=2;DP=61;ExcessHet=3.0103;FS=0.000;MLEAC=2;MLEAF=1.00;MQ=44.00;QD=28.31;SOR=1.022	GT:AD:DP:GQ:PL	1/1:0,61:61:99:1755,183,0
3R	23743769	.	T	A	1707.77	.	AC=2;AF=1.00;AN=2;DP=62;ExcessHet=3.0103;FS=0.000;MLEAC=2;MLEAF=1.00;MQ=44.00;QD=27.54;SOR=1.329	GT:AD:DP:GQ:PL	1/1:0,62:62:99:1736,185,0
3R	23743947	.	G	T	1656.77	.	AC=2;AF=1.00;AN=2;DP=59;ExcessHet=3.0103;FS=0.000;MLEAC=2;MLEAF=1.00;MQ=43.61;QD=28.08;SOR=1.123	GT:AD:DP:GQ:PL	1/1:0,59:59:99:1685,177,0
3R	23743984	.	G	C	2552.77	.	AC=2;AF=1.00;AN=2;DP=58;ExcessHet=3.0103;FS=0.000;MLEAC=2;MLEAF=1.00;MQ=43.55;QD=27.63;SOR=1.382	GT:AD:DP:GQ:PL	1/1:0,58:58:99:2581,180,0
3R	23743985	.	GTT	G	2598.73	.	AC=2;AF=1.00;AN=2;DP=60;ExcessHet=3.0103;FS=0.000;MLEAC=2;MLEAF=1.00;MQ=43.57;QD=37.51;SOR=1.287	GT:AD:DP:GQ:PL	1/1:1,59:60:99:2636,187,0
3R	23743999	.	T	C	2822.77	.	AC=2;AF=1.00;AN=2;DP=66;ExcessHet=3.0103;FS=0.000;MLEAC=2;MLEAF=1.00;MQ=43.64;QD=30.10;SOR=1.112	GT:AD:DP:GQ:PL	1/1:0,66:66:99:2851,207,0
3R	23744079	.	G	A	1786.77	.	AC=2;AF=1.00;AN=2;DP=65;ExcessHet=3.0103;FS=0.000;MLEAC=2;MLEAF=1.00;MQ=43.75;QD=27.49;SOR=1.162	GT:AD:DP:GQ:PL	1/1:0,65:65:99:1815,195,0
3R	23744108	.	T	A	3029.77	.	AC=2;AF=1.00;AN=2;DP=67;ExcessHet=3.0103;FS=0.000;MLEAC=2;MLEAF=1.00;MQ=43.81;QD=25.69;SOR=0.849	GT:AD:DP:GQ:PL	1/1:0,67:67:99:3058,208,0
3R	23744111	.	A	G	3067.77	.	AC=2;AF=1.00;AN=2;DP=70;ExcessHet=3.0103;FS=0.000;MLEAC=2;MLEAF=1.00;MQ=43.82;QD=36.26;SOR=0.811	GT:AD:DP:GQ:PL	1/1:0,70:70:99:3096,211,0
3R	23744178	.	G	GA	2631.73	.	AC=2;AF=1.00;AN=2;DP=62;ExcessHet=3.0103;FS=0.000;MLEAC=2;MLEAF=1.00;MQ=43.64;QD=28.47;SOR=0.760	GT:AD:DP:GQ:PL	1/1:0,60:60:99:2669,181,0
3R	23744185	.	G	T	2726.77	.	AC=2;AF=1.00;AN=2;DP=62;ExcessHet=3.0103;FS=0.000;MLEAC=2;MLEAF=1.00;MQ=43.64;QD=31.40;SOR=0.899	GT:AD:DP:GQ:PL	1/1:0,62:62:99:2755,190,0
3R	23744232	.	TA	T	1455.73	.	AC=2;AF=1.00;AN=2;BaseQRankSum=1.553;ClippingRankSum=0.000;DP=77;ExcessHet=3.0103;FS=0.000;MLEAC=2;MLEAF=1.00;MQ=43.75;MQRankSum=-0.356;QD=19.67;ReadPosRankSum=-1.311;SOR=0.234	GT:AD:DP:GQ:PL	1/1:1,73:74:99:1493,199,0
3R	23744377	.	G	GTTATTTCGATTGCGGTACTATT	2532.73	.	AC=2;AF=1.00;AN=2;DP=51;ExcessHet=3.0103;FS=0.000;MLEAC=2;MLEAF=1.00;MQ=42.73;QD=34.23;SOR=1.298	GT:AD:DP:GQ:PL	1/1:0,48:48:99:2570,173,0
3R	23744604	.	T	C	1641.77	.	AC=2;AF=1.00;AN=2;DP=61;ExcessHet=3.0103;FS=0.000;MLEAC=2;MLEAF=1.00;MQ=43.78;QD=26.91;SOR=1.498	GT:AD:DP:GQ:PL	1/1:0,61:61:99:1670,182,0
3R	23744739	.	A	G	1790.77	.	AC=2;AF=1.00;AN=2;DP=64;ExcessHet=3.0103;FS=0.000;MLEAC=2;MLEAF=1.00;MQ=43.84;QD=27.98;SOR=1.044	GT:AD:DP:GQ:PL	1/1:0,64:64:99:1819,192,0
3R	23744754	.	T	TG	1583.73	.	AC=2;AF=1.00;AN=2;DP=63;ExcessHet=3.0103;FS=0.000;MLEAC=2;MLEAF=1.00;MQ=43.81;QD=25.96;SOR=0.865	GT:AD:DP:GQ:PL	1/1:0,61:61:99:1621,183,0
3R	23744903	.	A	C	2087.77	.	AC=2;AF=1.00;AN=2;DP=76;ExcessHet=3.0103;FS=0.000;MLEAC=2;MLEAF=1.00;MQ=43.82;QD=27.47;SOR=0.920	GT:AD:DP:GQ:PL	1/1:0,76:76:99:2116,228,0
3R	23745076	.	T	C	1980.77	.	AC=2;AF=1.00;AN=2;DP=75;ExcessHet=3.0103;FS=0.000;MLEAC=2;MLEAF=1.00;MQ=43.69;QD=26.41;SOR=1.091	GT:AD:DP:GQ:PL	1/1:0,75:75:99:2009,223,0
3R	23745128	.	A	AGGAG	2899.73	.	AC=2;AF=1.00;AN=2;DP=67;ExcessHet=3.0103;FS=0.000;MLEAC=2;MLEAF=1.00;MQ=43.28;QD=28.11;SOR=1.249	GT:AD:DP:GQ:PL	1/1:0,65:65:99:2937,198,0
3R	23745205	.	A	ATTAAAAATAGAGTGTGGC	2569.73	.	AC=2;AF=1.00;AN=2;DP=57;ExcessHet=3.0103;FS=0.000;MLEAC=2;MLEAF=1.00;MQ=42.41;QD=30.76;SOR=1.199	GT:AD:DP:GQ:PL	1/1:0,56:56:99:2607,177,0
3R	23745278	.	C	A	2642.77	.	AC=2;AF=1.00;AN=2;DP=58;ExcessHet=3.0103;FS=0.000;MLEAC=2;MLEAF=1.00;MQ=43.04;QD=29.96;SOR=1.085	GT:AD:DP:GQ:PL	1/1:0,58:58:99:2671,181,0
3R	23745280	.	T	TC	2672.73	.	AC=2;AF=1.00;AN=2;DP=59;ExcessHet=3.0103;FS=0.000;MLEAC=2;MLEAF=1.00;MQ=43.06;QD=30.04;SOR=1.034	GT:AD:DP:GQ:PL	1/1:0,59:59:99:2710,184,0
3R	23745350	.	A	C	2950.77	.	AC=2;AF=1.00;AN=2;DP=63;ExcessHet=3.0103;FS=0.000;MLEAC=2;MLEAF=1.00;MQ=43.42;QD=33.89;SOR=0.724	GT:AD:DP:GQ:PL	1/1:0,63:63:99:2979,202,0
3R	23745351	.	A	C	2950.77	.	AC=2;AF=1.00;AN=2;DP=64;ExcessHet=3.0103;FS=0.000;MLEAC=2;MLEAF=1.00;MQ=43.43;QD=24.99;SOR=0.756	GT:AD:DP:GQ:PL	1/1:0,64:64:99:2979,202,0
3R	23745353	.	CTA	C	2941.73	.	AC=2;AF=1.00;AN=2;DP=66;ExcessHet=3.0103;FS=0.000;MLEAC=2;MLEAF=1.00;MQ=43.44;QD=29.95;SOR=0.818	GT:AD:DP:GQ:PL	1/1:0,66:66:99:2979,202,0
3R	23745515	.	T	C	1581.77	.	AC=2;AF=1.00;AN=2;DP=59;ExcessHet=3.0103;FS=0.000;MLEAC=2;MLEAF=1.00;MQ=43.73;QD=26.81;SOR=1.217	GT:AD:DP:GQ:PL	1/1:0,59:59:99:1610,176,0
3R	23745569	.	T	G	2852.77	.	AC=2;AF=1.00;AN=2;DP=65;ExcessHet=3.0103;FS=0.000;MLEAC=2;MLEAF=1.00;MQ=43.78;QD=31.88;SOR=0.787	GT:AD:DP:GQ:PL	1/1:0,65:65:99:2881,199,0
3R	23745570	.	T	C	2852.77	.	AC=2;AF=1.00;AN=2;DP=66;ExcessHet=3.0103;FS=0.000;MLEAC=2;MLEAF=1.00;MQ=43.79;QD=27.88;SOR=0.818	GT:AD:DP:GQ:PL	1/1:0,66:66:99:2881,199,0
3R	23745650	.	C	G	2258.77	.	AC=2;AF=1.00;AN=2;DP=81;ExcessHet=3.0103;FS=0.000;MLEAC=2;MLEAF=1.00;MQ=43.87;QD=27.89;SOR=0.821	GT:AD:DP:GQ:PL	1/1:0,81:81:99:2287,243,0
3R	23745748	.	G	T	2133.77	.	AC=2;AF=1.00;AN=2;DP=77;ExcessHet=3.0103;FS=0.000;MLEAC=2;MLEAF=1.00;MQ=44.00;QD=27.71;SOR=0.772	GT:AD:DP:GQ:PL	1/1:0,77:77:99:2162,230,0
3R	23746192	.	T	TACTCGC	2618.73	.	AC=2;AF=1.00;AN=2;DP=63;ExcessHet=3.0103;FS=0.000;MLEAC=2;MLEAF=1.00;MQ=43.70;QD=29.24;SOR=1.179	GT:AD:DP:GQ:PL	1/1:0,53:53:99:2656,180,0
3R	23746349	.	A	G	2334.77	.	AC=2;AF=1.00;AN=2;DP=87;ExcessHet=3.0103;FS=0.000;MLEAC=2;MLEAF=1.00;MQ=44.00;QD=27.15;SOR=0.693	GT:AD:DP:GQ:PL	1/1:0,86:86:99:2363,257,0
3R	23746598	.	T	G	1737.77	.	AC=2;AF=1.00;AN=2;DP=68;ExcessHet=3.0103;FS=0.000;MLEAC=2;MLEAF=1.00;MQ=43.97;QD=25.56;SOR=0.814	GT:AD:DP:GQ:PL	1/1:0,68:68:99:1766,201,0
3R	23746641	.	G	A	2790.77	.	AC=2;AF=1.00;AN=2;DP=63;ExcessHet=3.0103;FS=0.000;MLEAC=2;MLEAF=1.00;MQ=43.85;QD=27.13;SOR=0.724	GT:AD:DP:GQ:PL	1/1:0,63:63:99:2819,193,0
3R	23746646	.	G	A	2791.77	.	AC=2;AF=1.00;AN=2;DP=64;ExcessHet=3.0103;FS=0.000;MLEAC=2;MLEAF=1.00;MQ=43.86;QD=31.02;SOR=0.693	GT:AD:DP:GQ:PL	1/1:0,64:64:99:2820,193,0
3R	23746657	.	G	T	2830.77	.	AC=2;AF=1.00;AN=2;DP=66;ExcessHet=3.0103;FS=0.000;MLEAC=2;MLEAF=1.00;MQ=43.86;QD=28.02;SOR=0.754	GT:AD:DP:GQ:PL	1/1:0,66:66:99:2859,202,0
3R	23746665	.	C	G	2773.77	.	AC=2;AF=1.00;AN=2;DP=65;ExcessHet=3.0103;FS=0.000;MLEAC=2;MLEAF=1.00;MQ=43.86;QD=28.00;SOR=0.723	GT:AD:DP:GQ:PL	1/1:0,65:65:99:2802,196,0
3R	23746677	.	T	G	1807.77	.	AC=2;AF=1.00;AN=2;DP=67;ExcessHet=3.0103;FS=0.000;MLEAC=2;MLEAF=1.00;MQ=43.86;QD=26.98;SOR=0.723	GT:AD:DP:GQ:PL	1/1:0,67:67:99:1836,199,0
3R	23746696	.	A	C	1726.77	.	AC=2;AF=1.00;AN=2;DP=64;ExcessHet=3.0103;FS=0.000;MLEAC=2;MLEAF=1.00;MQ=43.89;QD=26.98;SOR=0.693	GT:AD:DP:GQ:PL	1/1:0,64:64:99:1755,191,0
3R	23746769	.	A	G	1705.77	.	AC=2;AF=1.00;AN=2;DP=63;ExcessHet=3.0103;FS=0.000;MLEAC=2;MLEAF=1.00;MQ=44.00;QD=27.08;SOR=0.724	GT:AD:DP:GQ:PL	1/1:0,63:63:99:1734,188,0
3R	23746859	.	A	C	1743.77	.	AC=2;AF=1.00;AN=2;DP=63;ExcessHet=3.0103;FS=0.000;MLEAC=2;MLEAF=1.00;MQ=44.00;QD=27.68;SOR=0.790	GT:AD:DP:GQ:PL	1/1:0,63:63:99:1772,189,0
3R	23747076	.	G	GT	1277.73	.	AC=2;AF=1.00;AN=2;DP=63;ExcessHet=3.0103;FS=0.000;MLEAC=2;MLEAF=1.00;MQ=43.95;QD=21.66;SOR=0.796	GT:AD:DP:GQ:PL	1/1:0,59:59:99:1315,176,0
3R	23747230	.	A	C	1016.77	.	AC=2;AF=1.00;AN=2;BaseQRankSum=-1.699;ClippingRankSum=0.000;DP=40;ExcessHet=3.0103;FS=0.000;MLEAC=2;MLEAF=1.00;MQ=43.95;MQRankSum=6.405;QD=25.42;ReadPosRankSum=1.933;SOR=0.289	GT:AD:DP:GQ:PL	1/1:1,39:40:86:1045,86,0
3R	23747351	.	A	G	1650.77	.	AC=2;AF=1.00;AN=2;DP=60;ExcessHet=3.0103;FS=0.000;MLEAC=2;MLEAF=1.00;MQ=43.63;QD=27.51;SOR=0.831	GT:AD:DP:GQ:PL	1/1:0,60:60:99:1679,180,0
3R	23747464	.	A	T	1262.77	.	AC=2;AF=1.00;AN=2;DP=49;ExcessHet=3.0103;FS=0.000;MLEAC=2;MLEAF=1.00;MQ=43.37;QD=26.31;SOR=1.426	GT:AD:DP:GQ:PL	1/1:0,48:48:99:1291,143,0
3R	23747539	.	A	C	1373.77	.	AC=2;AF=1.00;AN=2;DP=51;ExcessHet=3.0103;FS=0.000;MLEAC=2;MLEAF=1.00;MQ=43.72;QD=26.94;SOR=1.436	GT:AD:DP:GQ:PL	1/1:0,51:51:99:1402,152,0
3R	23747643	.	C	T	489.77	.	AC=2;AF=1.00;AN=2;DP=18;ExcessHet=3.0103;FS=0.000;MLEAC=2;MLEAF=1.00;MQ=42.69;QD=27.21;SOR=1.493	GT:AD:DP:GQ:PL	1/1:0,18:18:54:518,54,0
3R	23747676	.	A	G	92.85	.	AC=2;AF=1.00;AN=2;DP=6;ExcessHet=3.0103;FS=0.000;MLEAC=2;MLEAF=1.00;MQ=40.64;QD=15.48;SOR=3.912	GT:AD:DP:GQ:PL	1/1:0,6:6:17:121,17,0
3R	23747687	.	T	C	33.28	.	AC=2;AF=1.00;AN=2;DP=3;ExcessHet=3.0103;FS=0.000;MLEAC=2;MLEAF=1.00;MQ=44.00;QD=11.09;SOR=1.179	GT:AD:DP:GQ:PL	1/1:0,3:3:9:61,9,0
3R	23747691	.	CAAAA	C	135	.	AC=2;AF=1.00;AN=2;DP=4;ExcessHet=3.0103;FS=0.000;MLEAC=2;MLEAF=1.00;MQ=44.00;QD=33.75;SOR=0.693	GT:AD:DP:GQ:PL	1/1:0,4:4:12:172,12,0
3R	23747710	.	A	C	459.77	.	AC=2;AF=1.00;AN=2;DP=17;ExcessHet=3.0103;FS=0.000;MLEAC=2;MLEAF=1.00;MQ=43.28;QD=27.05;SOR=1.061	GT:AD:DP:GQ:PL	1/1:0,17:17:51:488,51,0
3R	23747764	.	G	A	830.77	.	AC=2;AF=1.00;AN=2;DP=32;ExcessHet=3.0103;FS=0.000;MLEAC=2;MLEAF=1.00;MQ=43.62;QD=26.80;SOR=1.044	GT:AD:DP:GQ:PL	1/1:0,31:31:93:859,93,0
3R	23747856	.	G	A	1184.77	.	AC=2;AF=1.00;AN=2;DP=47;ExcessHet=3.0103;FS=0.000;MLEAC=2;MLEAF=1.00;MQ=43.00;QD=26.93;SOR=1.662	GT:AD:DP:GQ:PL	1/1:0,44:44:99:1213,131,0
3R	23747895	.	T	C	1894.77	.	AC=2;AF=1.00;AN=2;DP=47;ExcessHet=3.0103;FS=0.000;MLEAC=2;MLEAF=1.00;MQ=43.00;QD=29.12;SOR=1.364	GT:AD:DP:GQ:PL	1/1:0,44:44:99:1923,132,0
3R	23747904	.	C	A	1879.77	.	AC=2;AF=1.00;AN=2;DP=46;ExcessHet=3.0103;FS=0.000;MLEAC=2;MLEAF=1.00;MQ=43.20;QD=24.16;SOR=1.455	GT:AD:DP:GQ:PL	1/1:0,43:43:99:1908,129,0
3R	23747976	.	G	T	1167.77	.	AC=2;AF=1.00;AN=2;DP=44;ExcessHet=3.0103;FS=0.000;MLEAC=2;MLEAF=1.00;MQ=43.79;QD=27.16;SOR=0.739	GT:AD:DP:GQ:PL	1/1:0,43:43:99:1196,129,0
3R	23748039	.	C	T	1205.77	.	AC=2;AF=1.00;AN=2;DP=46;ExcessHet=3.0103;FS=0.000;MLEAC=2;MLEAF=1.00;MQ=43.96;QD=26.21;SOR=0.874	GT:AD:DP:GQ:PL	1/1:0,46:46:99:1234,137,0
3R	23750730	.	T	C	2341.77	.	AC=2;AF=1.00;AN=2;DP=85;ExcessHet=3.0103;FS=0.000;MLEAC=2;MLEAF=1.00;MQ=43.92;QD=27.55;SOR=0.716	GT:AD:DP:GQ:PL	1/1:0,85:85:99:2370,254,0
3R	23750749	.	C	CTTAGATTG	3199.73	.	AC=2;AF=1.00;AN=2;DP=79;ExcessHet=3.0103;FS=0.000;MLEAC=2;MLEAF=1.00;MQ=43.91;QD=30.98;SOR=0.869	GT:AD:DP:GQ:PL	1/1:0,72:72:99:3237,216,0
3R	23750753	.	TTCCAC	T	3199.73	.	AC=2;AF=1.00;AN=2;DP=85;ExcessHet=3.0103;FS=0.000;MLEAC=2;MLEAF=1.00;MQ=43.92;QD=35.37;SOR=0.869	GT:AD:DP:GQ:PL	1/1:0,72:72:99:3237,216,0
3R	23750988	.	A	T	1881.77	.	AC=2;AF=1.00;AN=2;DP=68;ExcessHet=3.0103;FS=0.000;MLEAC=2;MLEAF=1.00;MQ=43.97;QD=28.09;SOR=1.318	GT:AD:DP:GQ:PL	1/1:0,67:67:99:1910,201,0
3R	23751569	.	A	G	1622.77	.	AC=2;AF=1.00;AN=2;DP=62;ExcessHet=3.0103;FS=0.000;MLEAC=2;MLEAF=1.00;MQ=44.00;QD=27.05;SOR=0.760	GT:AD:DP:GQ:PL	1/1:0,60:60:99:1651,180,0
3R	23752067	.	G	T	1474.77	.	AC=2;AF=1.00;AN=2;DP=54;ExcessHet=3.0103;FS=0.000;MLEAC=2;MLEAF=1.00;MQ=43.79;QD=27.83;SOR=0.730	GT:AD:DP:GQ:PL	1/1:0,53:53:99:1503,159,0
3R	23752280	.	A	G	1215.77	.	AC=2;AF=1.00;AN=2;DP=45;ExcessHet=3.0103;FS=0.000;MLEAC=2;MLEAF=1.00;MQ=44.00;QD=27.63;SOR=0.784	GT:AD:DP:GQ:PL	1/1:0,44:44:99:1244,132,0
3R	23752313	.	G	C	1205.77	.	AC=2;AF=1.00;AN=2;DP=44;ExcessHet=3.0103;FS=0.000;MLEAC=2;MLEAF=1.00;MQ=44.00;QD=27.40;SOR=0.784	GT:AD:DP:GQ:PL	1/1:0,44:44:99:1234,132,0
3R	23752630	.	C	T	1731.77	.	AC=2;AF=1.00;AN=2;DP=63;ExcessHet=3.0103;FS=0.000;MLEAC=2;MLEAF=1.00;MQ=44.00;QD=27.49;SOR=0.790	GT:AD:DP:GQ:PL	1/1:0,63:63:99:1760,189,0
3R	23752658	.	A	G	2790.77	.	AC=2;AF=1.00;AN=2;DP=64;ExcessHet=3.0103;FS=0.000;MLEAC=2;MLEAF=1.00;MQ=44.00;QD=31.37;SOR=0.756	GT:AD:DP:GQ:PL	1/1:0,64:64:99:2819,193,0
3R	23752659	.	A	T	2790.77	.	AC=2;AF=1.00;AN=2;DP=63;ExcessHet=3.0103;FS=0.000;MLEAC=2;MLEAF=1.00;MQ=44.00;QD=27.74;SOR=0.790	GT:AD:DP:GQ:PL	1/1:0,63:63:99:2819,193,0
3R	23752727	.	T	A	1980.77	.	AC=2;AF=1.00;AN=2;DP=70;ExcessHet=3.0103;FS=0.000;MLEAC=2;MLEAF=1.00;MQ=44.00;QD=28.30;SOR=0.941	GT:AD:DP:GQ:PL	1/1:0,70:70:99:2009,210,0
3R	23752753	.	A	G	1759.77	.	AC=2;AF=1.00;AN=2;DP=66;ExcessHet=3.0103;FS=0.000;MLEAC=2;MLEAF=1.00;MQ=44.00;QD=26.66;SOR=0.818	GT:AD:DP:GQ:PL	1/1:0,66:66:99:1788,196,0
3R	23753008	.	T	C	2216.77	.	AC=2;AF=1.00;AN=2;DP=82;ExcessHet=3.0103;FS=0.000;MLEAC=2;MLEAF=1.00;MQ=43.84;QD=27.37;SOR=0.718	GT:AD:DP:GQ:PL	1/1:0,81:81:99:2245,243,0
3R	23753241	.	A	G	1495.77	.	AC=2;AF=1.00;AN=2;DP=55;ExcessHet=3.0103;FS=0.000;MLEAC=2;MLEAF=1.00;MQ=43.96;QD=27.20;SOR=1.487	GT:AD:DP:GQ:PL	1/1:0,55:55:99:1524,163,0
3R	23753413	.	C	G	1363.77	.	AC=2;AF=1.00;AN=2;DP=50;ExcessHet=3.0103;FS=0.000;MLEAC=2;MLEAF=1.00;MQ=44.00;QD=27.28;SOR=0.952	GT:AD:DP:GQ:PL	1/1:0,50:50:99:1392,150,0
3R	23753518	.	T	C	1339.77	.	AC=2;AF=1.00;AN=2;DP=50;ExcessHet=3.0103;FS=0.000;MLEAC=2;MLEAF=1.00;MQ=43.88;QD=26.80;SOR=1.656	GT:AD:DP:GQ:PL	1/1:0,50:50:99:1368,149,0
3R	23753656	.	G	A	1580.77	.	AC=2;AF=1.00;AN=2;DP=59;ExcessHet=3.0103;FS=0.000;MLEAC=2;MLEAF=1.00;MQ=43.90;QD=26.79;SOR=1.421	GT:AD:DP:GQ:PL	1/1:0,59:59:99:1609,176,0
3R	23753738	.	C	A	1459.77	.	AC=2;AF=1.00;AN=2;DP=53;ExcessHet=3.0103;FS=0.000;MLEAC=2;MLEAF=1.00;MQ=43.93;QD=27.54;SOR=1.179	GT:AD:DP:GQ:PL	1/1:0,53:53:99:1488,159,0
3R	23753848	.	C	G	1131.77	.	AC=2;AF=1.00;AN=2;DP=42;ExcessHet=3.0103;FS=0.000;MLEAC=2;MLEAF=1.00;MQ=44.00;QD=26.95;SOR=1.402	GT:AD:DP:GQ:PL	1/1:0,42:42:99:1160,126,0
3R	23754426	.	A	G	2846.77	.	AC=2;AF=1.00;AN=2;DP=66;ExcessHet=3.0103;FS=0.000;MLEAC=2;MLEAF=1.00;MQ=43.70;QD=24.00;SOR=0.754	GT:AD:DP:GQ:PL	1/1:0,66:66:99:2875,211,0
3R	23754446	.	ACATTGTCAGCTCC	A	2891.73	.	AC=2;AF=1.00;AN=2;DP=65;ExcessHet=3.0103;FS=0.000;MLEAC=2;MLEAF=1.00;MQ=43.67;QD=27.90;SOR=0.854	GT:AD:DP:GQ:PL	1/1:0,65:65:99:2929,205,0
3R	23754512	.	C	A	1704.77	.	AC=2;AF=1.00;AN=2;BaseQRankSum=1.813;ClippingRankSum=0.000;DP=63;ExcessHet=3.0103;FS=3.610;MLEAC=2;MLEAF=1.00;MQ=43.66;MQRankSum=-0.395;QD=27.50;ReadPosRankSum=0.615;SOR=0.707	GT:AD:DP:GQ:PL	1/1:1,61:62:99:1733,176,0
3R	23754542	.	C	G	2745.77	.	AC=2;AF=1.00;AN=2;DP=62;ExcessHet=3.0103;FS=0.000;MLEAC=2;MLEAF=1.00;MQ=43.65;QD=25.12;SOR=0.976	GT:AD:DP:GQ:PL	1/1:0,62:62:99:2774,192,0
3R	23754559	.	A	AACCATTT	3172.73	.	AC=2;AF=1.00;AN=2;DP=69;ExcessHet=3.0103;FS=0.000;MLEAC=2;MLEAF=1.00;MQ=43.63;QD=26.42;SOR=0.910	GT:AD:DP:GQ:PL	1/1:0,69:69:99:3210,217,0
3R	23754838	.	C	T	2296.77	.	AC=2;AF=1.00;AN=2;DP=82;ExcessHet=3.0103;FS=0.000;MLEAC=2;MLEAF=1.00;MQ=43.93;QD=28.01;SOR=0.793	GT:AD:DP:GQ:PL	1/1:0,82:82:99:2325,246,0
3R	23754907	.	A	C	2881.77	.	AC=2;AF=1.00;AN=2;DP=69;ExcessHet=3.0103;FS=0.000;MLEAC=2;MLEAF=1.00;MQ=43.97;QD=37.94;SOR=0.722	GT:AD:DP:GQ:PL	1/1:0,69:69:99:2910,208,0
3R	23754928	.	A	G	2943.77	.	AC=2;AF=1.00;AN=2;DP=70;ExcessHet=3.0103;FS=0.000;MLEAC=2;MLEAF=1.00;MQ=43.97;QD=31.21;SOR=0.750	GT:AD:DP:GQ:PL	1/1:0,70:70:99:2972,214,0
3R	23755097	.	A	G	1830.77	.	AC=2;AF=1.00;AN=2;DP=67;ExcessHet=3.0103;FS=0.000;MLEAC=2;MLEAF=1.00;MQ=43.97;QD=27.74;SOR=1.376	GT:AD:DP:GQ:PL	1/1:0,66:66:99:1859,198,0
3R	23756701	.	G	A	1516.77	.	AC=2;AF=1.00;AN=2;DP=56;ExcessHet=3.0103;FS=0.000;MLEAC=2;MLEAF=1.00;MQ=44.00;QD=27.09;SOR=0.765	GT:AD:DP:GQ:PL	1/1:0,56:56:99:1545,167,0
3R	23756749	.	C	T	1319.77	.	AC=2;AF=1.00;AN=2;DP=50;ExcessHet=3.0103;FS=0.000;MLEAC=2;MLEAF=1.00;MQ=44.00;QD=26.40;SOR=1.390	GT:AD:DP:GQ:PL	1/1:0,50:50:99:1348,149,0
3R	23757523	.	G	A	1483.77	.	AC=2;AF=1.00;AN=2;DP=54;ExcessHet=3.0103;FS=0.000;MLEAC=2;MLEAF=1.00;MQ=44.00;QD=27.48;SOR=1.022	GT:AD:DP:GQ:PL	1/1:0,54:54:99:1512,162,0
3R	23758795	.	T	G	1266.77	.	AC=2;AF=1.00;AN=2;DP=49;ExcessHet=3.0103;FS=0.000;MLEAC=2;MLEAF=1.00;MQ=44.00;QD=26.39;SOR=1.067	GT:AD:DP:GQ:PL	1/1:0,48:48:99:1295,144,0
3R	23758900	.	T	C	1056.77	.	AC=2;AF=1.00;AN=2;DP=40;ExcessHet=3.0103;FS=0.000;MLEAC=2;MLEAF=1.00;MQ=44.00;QD=27.10;SOR=0.968	GT:AD:DP:GQ:PL	1/1:0,39:39:99:1085,117,0
3R	23759058	.	G	A	1941.77	.	AC=2;AF=1.00;AN=2;DP=45;ExcessHet=3.0103;FS=0.000;MLEAC=2;MLEAF=1.00;MQ=44.00;QD=33.91;SOR=0.883	GT:AD:DP:GQ:PL	1/1:0,44:44:99:1970,135,0
3R	23759067	.	A	T	2010.77	.	AC=2;AF=1.00;AN=2;DP=47;ExcessHet=3.0103;FS=0.000;MLEAC=2;MLEAF=1.00;MQ=44.00;QD=29.67;SOR=0.976	GT:AD:DP:GQ:PL	1/1:0,46:46:99:2039,141,0
3R	23759121	.	C	A	2257.77	.	AC=2;AF=1.00;AN=2;DP=54;ExcessHet=3.0103;FS=0.000;MLEAC=2;MLEAF=1.00;MQ=43.96;QD=35.48;SOR=1.036	GT:AD:DP:GQ:PL	1/1:0,52:52:99:2286,157,0
3R	23759124	.	T	C	2227.77	.	AC=2;AF=1.00;AN=2;DP=53;ExcessHet=3.0103;FS=0.000;MLEAC=2;MLEAF=1.00;MQ=43.96;QD=29.82;SOR=0.994	GT:AD:DP:GQ:PL	1/1:0,51:51:99:2256,154,0
3R	23759136	.	C	T	1493.77	.	AC=2;AF=1.00;AN=2;DP=56;ExcessHet=3.0103;FS=0.000;MLEAC=2;MLEAF=1.00;MQ=43.97;QD=27.66;SOR=1.220	GT:AD:DP:GQ:PL	1/1:0,54:54:99:1522,162,0
3R	23759326	.	T	TAA	2326.73	.	AC=2;AF=1.00;AN=2;DP=58;ExcessHet=3.0103;FS=0.000;MLEAC=2;MLEAF=1.00;MQ=49.25;QD=29.23;SOR=0.836	GT:AD:DP:GQ:PL	1/1:0,56:56:99:2363,177,0
3R	23759327	.	T	A	2474.77	.	AC=2;AF=1.00;AN=2;DP=60;ExcessHet=3.0103;FS=0.000;MLEAC=2;MLEAF=1.00;MQ=49.22;QD=28.43;SOR=0.796	GT:AD:DP:GQ:PL	1/1:0,59:59:99:2503,178,0
3R	23759477	.	G	C	1734.77	.	AC=2;AF=1.00;AN=2;DP=62;ExcessHet=3.0103;FS=0.000;MLEAC=2;MLEAF=1.00;MQ=44.00;QD=27.98;SOR=0.693	GT:AD:DP:GQ:PL	1/1:0,62:62:99:1763,186,0
3R	23759494	.	T	C	1782.77	.	AC=2;AF=1.00;AN=2;DP=65;ExcessHet=3.0103;FS=0.000;MLEAC=2;MLEAF=1.00;MQ=44.00;QD=27.43;SOR=1.000	GT:AD:DP:GQ:PL	1/1:0,65:65:99:1811,195,0
3R	23759794	.	T	C	1618.77	.	AC=2;AF=1.00;AN=2;DP=59;ExcessHet=3.0103;FS=0.000;MLEAC=2;MLEAF=1.00;MQ=44.00;QD=27.44;SOR=0.726	GT:AD:DP:GQ:PL	1/1:0,59:59:99:1647,176,0
3R	23760071	.	T	C	1711.77	.	AC=2;AF=1.00;AN=2;DP=61;ExcessHet=3.0103;FS=0.000;MLEAC=2;MLEAF=1.00;MQ=43.94;QD=28.06;SOR=0.725	GT:AD:DP:GQ:PL	1/1:0,61:61:99:1740,183,0
3R	23760123	.	C	G	1366.77	.	AC=2;AF=1.00;AN=2;BaseQRankSum=1.839;ClippingRankSum=0.000;DP=50;ExcessHet=3.0103;FS=3.565;MLEAC=2;MLEAF=1.00;MQ=43.92;MQRankSum=-0.102;QD=27.34;ReadPosRankSum=-0.380;SOR=0.687	GT:AD:DP:GQ:PL	1/1:1,49:50:99:1395,140,0
3R	23760234	.	T	C	1706.77	.	AC=2;AF=1.00;AN=2;DP=62;ExcessHet=3.0103;FS=0.000;MLEAC=2;MLEAF=1.00;MQ=44.00;QD=27.53;SOR=0.826	GT:AD:DP:GQ:PL	1/1:0,62:62:99:1735,186,0
3R	23760415	.	C	G	1858.77	.	AC=2;AF=1.00;AN=2;DP=69;ExcessHet=3.0103;FS=0.000;MLEAC=2;MLEAF=1.00;MQ=44.00;QD=27.33;SOR=0.949	GT:AD:DP:GQ:PL	1/1:0,68:68:99:1887,203,0
3R	23760539	.	C	T	2040.77	.	AC=2;AF=1.00;AN=2;DP=74;ExcessHet=3.0103;FS=0.000;MLEAC=2;MLEAF=1.00;MQ=44.00;QD=27.58;SOR=1.134	GT:AD:DP:GQ:PL	1/1:0,74:74:99:2069,221,0
3R	23760587	.	G	A	1767.77	.	AC=2;AF=1.00;AN=2;DP=62;ExcessHet=3.0103;FS=0.000;MLEAC=2;MLEAF=1.00;MQ=44.00;QD=28.51;SOR=0.758	GT:AD:DP:GQ:PL	1/1:0,62:62:99:1796,186,0
3R	23760628	.	G	T	1907.77	.	AC=2;AF=1.00;AN=2;DP=67;ExcessHet=3.0103;FS=0.000;MLEAC=2;MLEAF=1.00;MQ=44.00;QD=28.47;SOR=0.784	GT:AD:DP:GQ:PL	1/1:0,67:67:99:1936,201,0
3R	23760730	.	A	T	3464.77	.	AC=2;AF=1.00;AN=2;DP=79;ExcessHet=3.0103;FS=0.000;MLEAC=2;MLEAF=1.00;MQ=44.00;QD=28.71;SOR=0.770	GT:AD:DP:GQ:PL	1/1:0,79:79:99:3493,238,0
3R	23760732	.	C	T	3464.77	.	AC=2;AF=1.00;AN=2;DP=77;ExcessHet=3.0103;FS=0.000;MLEAC=2;MLEAF=1.00;MQ=44.00;QD=25.61;SOR=0.772	GT:AD:DP:GQ:PL	1/1:0,77:77:99:3493,238,0
3R	23761047	.	T	C	1917.77	.	AC=2;AF=1.00;AN=2;DP=69;ExcessHet=3.0103;FS=0.000;MLEAC=2;MLEAF=1.00;MQ=44.00;QD=27.79;SOR=0.910	GT:AD:DP:GQ:PL	1/1:0,69:69:99:1946,206,0
3R	23761236	.	G	A	1826.77	.	AC=2;AF=1.00;AN=2;DP=69;ExcessHet=3.0103;FS=0.000;MLEAC=2;MLEAF=1.00;MQ=44.00;QD=27.27;SOR=1.146	GT:AD:DP:GQ:PL	1/1:0,67:67:99:1855,201,0
3R	23761630	.	G	A	1803.77	.	AC=2;AF=1.00;AN=2;DP=65;ExcessHet=3.0103;FS=0.000;MLEAC=2;MLEAF=1.00;MQ=44.00;QD=28.18;SOR=1.127	GT:AD:DP:GQ:PL	1/1:0,64:64:99:1832,192,0
3R	23762503	.	G	A	3462.77	.	AC=2;AF=1.00;AN=2;DP=77;ExcessHet=3.0103;FS=0.000;MLEAC=2;MLEAF=1.00;MQ=44.00;QD=28.37;SOR=0.828	GT:AD:DP:GQ:PL	1/1:0,77:77:99:3491,235,0
3R	23762507	.	C	T	3531.77	.	AC=2;AF=1.00;AN=2;DP=80;ExcessHet=3.0103;FS=0.000;MLEAC=2;MLEAF=1.00;MQ=44.00;QD=35.25;SOR=0.796	GT:AD:DP:GQ:PL	1/1:0,80:80:99:3560,241,0
3R	23762651	.	A	T	1575.77	.	AC=2;AF=1.00;AN=2;BaseQRankSum=1.812;ClippingRankSum=0.000;DP=59;ExcessHet=3.0103;FS=4.091;MLEAC=2;MLEAF=1.00;MQ=44.00;MQRankSum=0.000;QD=26.71;ReadPosRankSum=1.881;SOR=1.043	GT:AD:DP:GQ:PL	1/1:1,58:59:99:1604,153,0
3R	23763008	.	C	T	1862.77	.	AC=2;AF=1.00;AN=2;DP=66;ExcessHet=3.0103;FS=0.000;MLEAC=2;MLEAF=1.00;MQ=43.93;QD=28.22;SOR=0.693	GT:AD:DP:GQ:PL	1/1:0,66:66:99:1891,198,0
3R	23763197	.	A	G	2002.77	.	AC=2;AF=1.00;AN=2;DP=76;ExcessHet=3.0103;FS=0.000;MLEAC=2;MLEAF=1.00;MQ=43.94;QD=26.70;SOR=1.402	GT:AD:DP:GQ:PL	1/1:0,75:75:99:2031,223,0
3R	23763237	.	G	A	3855.77	.	AC=2;AF=1.00;AN=2;DP=88;ExcessHet=3.0103;FS=0.000;MLEAC=2;MLEAF=1.00;MQ=43.94;QD=33.43;SOR=1.116	GT:AD:DP:GQ:PL	1/1:0,88:88:99:3884,265,0
3R	23763245	.	G	C	3850.77	.	AC=2;AF=1.00;AN=2;DP=86;ExcessHet=3.0103;FS=0.000;MLEAC=2;MLEAF=1.00;MQ=43.94;QD=34.18;SOR=1.192	GT:AD:DP:GQ:PL	1/1:0,86:86:99:3879,265,0
3R	23763265	.	T	C	2410.77	.	AC=2;AF=1.00;AN=2;BaseQRankSum=-0.647;ClippingRankSum=0.000;DP=90;ExcessHet=3.0103;FS=0.000;MLEAC=2;MLEAF=1.00;MQ=43.95;MQRankSum=-0.075;QD=26.79;ReadPosRankSum=-1.001;SOR=0.396	GT:AD:DP:GQ:PL	1/1:1,89:90:99:2439,241,0
3R	23763274	.	GAGCT	G	3807.73	.	AC=2;AF=1.00;AN=2;DP=89;ExcessHet=3.0103;FS=0.000;MLEAC=2;MLEAF=1.00;MQ=43.95;QD=27.62;SOR=0.947	GT:AD:DP:GQ:PL	1/1:0,86:86:99:3845,259,0
3R	23763423	.	G	C	2382.77	.	AC=2;AF=1.00;AN=2;DP=87;ExcessHet=3.0103;FS=0.000;MLEAC=2;MLEAF=1.00;MQ=44.00;QD=27.39;SOR=0.812	GT:AD:DP:GQ:PL	1/1:0,87:87:99:2411,260,0
3R	23763523	.	C	T	2126.77	.	AC=2;AF=1.00;AN=2;DP=75;ExcessHet=3.0103;FS=0.000;MLEAC=2;MLEAF=1.00;MQ=44.00;QD=28.36;SOR=0.774	GT:AD:DP:GQ:PL	1/1:0,75:75:99:2155,225,0
3R	23763711	.	T	A	1999.77	.	AC=2;AF=1.00;AN=2;DP=72;ExcessHet=3.0103;FS=0.000;MLEAC=2;MLEAF=1.00;MQ=43.97;QD=27.77;SOR=0.693	GT:AD:DP:GQ:PL	1/1:0,72:72:99:2028,215,0
3R	23763732	.	A	T	2015.77	.	AC=2;AF=1.00;AN=2;DP=75;ExcessHet=3.0103;FS=0.000;MLEAC=2;MLEAF=1.00;MQ=43.97;QD=26.88;SOR=0.719	GT:AD:DP:GQ:PL	1/1:0,75:75:99:2044,224,0
3R	23763760	.	A	G	2196.77	.	AC=2;AF=1.00;AN=2;DP=81;ExcessHet=3.0103;FS=0.000;MLEAC=2;MLEAF=1.00;MQ=43.98;QD=27.12;SOR=0.768	GT:AD:DP:GQ:PL	1/1:0,81:81:99:2225,241,0
3R	23764281	.	C	T	1492.77	.	AC=2;AF=1.00;AN=2;DP=54;ExcessHet=3.0103;FS=0.000;MLEAC=2;MLEAF=1.00;MQ=44.00;QD=27.64;SOR=1.445	GT:AD:DP:GQ:PL	1/1:0,54:54:99:1521,162,0
3R	23764334	.	C	G	1678.77	.	AC=2;AF=1.00;AN=2;DP=60;ExcessHet=3.0103;FS=0.000;MLEAC=2;MLEAF=1.00;MQ=44.00;QD=27.98;SOR=0.906	GT:AD:DP:GQ:PL	1/1:0,60:60:99:1707,180,0
3R	23764453	.	G	T	1756.77	.	AC=2;AF=1.00;AN=2;DP=63;ExcessHet=3.0103;FS=0.000;MLEAC=2;MLEAF=1.00;MQ=44.00;QD=27.89;SOR=0.859	GT:AD:DP:GQ:PL	1/1:0,63:63:99:1785,189,0
3R	23765024	.	CATTTT	C	2702.73	.	AC=2;AF=1.00;AN=2;DP=63;ExcessHet=3.0103;FS=0.000;MLEAC=2;MLEAF=1.00;MQ=44.29;QD=25.74;SOR=0.758	GT:AD:DP:GQ:PL	1/1:0,62:62:99:2740,187,0
3R	23765067	.	T	C	1679.77	.	AC=2;AF=1.00;AN=2;DP=61;ExcessHet=3.0103;FS=0.000;MLEAC=2;MLEAF=1.00;MQ=44.30;QD=27.54;SOR=0.865	GT:AD:DP:GQ:PL	1/1:0,61:61:99:1708,182,0
3R	23765114	.	T	G	1689.77	.	AC=2;AF=1.00;AN=2;DP=62;ExcessHet=3.0103;FS=0.000;MLEAC=2;MLEAF=1.00;MQ=44.36;QD=27.25;SOR=0.899	GT:AD:DP:GQ:PL	1/1:0,62:62:99:1718,186,0
3R	23765275	.	A	T	2228.77	.	AC=2;AF=1.00;AN=2;BaseQRankSum=0.388;ClippingRankSum=0.000;DP=83;ExcessHet=3.0103;FS=0.000;MLEAC=2;MLEAF=1.00;MQ=43.91;MQRankSum=0.000;QD=26.85;ReadPosRankSum=-0.492;SOR=0.432	GT:AD:DP:GQ:PL	1/1:1,82:83:99:2257,221,0
3R	23765322	.	T	C	2007.77	.	AC=2;AF=1.00;AN=2;DP=72;ExcessHet=3.0103;FS=0.000;MLEAC=2;MLEAF=1.00;MQ=44.00;QD=27.89;SOR=1.073	GT:AD:DP:GQ:PL	1/1:0,72:72:99:2036,215,0
3R	23766555	.	T	TTTCTCATGATAGAG	2382.73	.	AC=2;AF=1.00;AN=2;DP=51;ExcessHet=3.0103;FS=0.000;MLEAC=2;MLEAF=1.00;MQ=43.77;QD=35.29;SOR=0.735	GT:AD:DP:GQ:PL	1/1:0,47:47:99:2420,161,0
3R	23766865	.	A	G	1721.77	.	AC=2;AF=1.00;AN=2;DP=64;ExcessHet=3.0103;FS=0.000;MLEAC=2;MLEAF=1.00;MQ=44.00;QD=27.33;SOR=1.010	GT:AD:DP:GQ:PL	1/1:0,63:63:99:1750,189,0
3R	23767231	.	G	T	1479.77	.	AC=2;AF=1.00;AN=2;DP=54;ExcessHet=3.0103;FS=0.000;MLEAC=2;MLEAF=1.00;MQ=43.96;QD=27.40;SOR=0.767	GT:AD:DP:GQ:PL	1/1:0,54:54:99:1508,162,0
3R	23768110	.	G	A	1664.77	.	AC=2;AF=1.00;AN=2;BaseQRankSum=-0.081;ClippingRankSum=0.000;DP=63;ExcessHet=3.0103;FS=3.053;MLEAC=2;MLEAF=1.00;MQ=43.92;MQRankSum=-0.194;QD=26.42;ReadPosRankSum=2.632;SOR=0.126	GT:AD:DP:GQ:PL	1/1:2,61:63:99:1693,133,0
3R	23768173	.	A	G	1373.77	.	AC=2;AF=1.00;AN=2;DP=50;ExcessHet=3.0103;FS=0.000;MLEAC=2;MLEAF=1.00;MQ=43.94;QD=27.48;SOR=0.952	GT:AD:DP:GQ:PL	1/1:0,50:50:99:1402,150,0
3R	23768372	.	G	T	1750.77	.	AC=2;AF=1.00;AN=2;DP=62;ExcessHet=3.0103;FS=0.000;MLEAC=2;MLEAF=1.00;MQ=44.00;QD=28.24;SOR=1.430	GT:AD:DP:GQ:PL	1/1:0,62:62:99:1779,186,0
3R	23768471	.	T	C	1906.77	.	AC=2;AF=1.00;AN=2;DP=68;ExcessHet=3.0103;FS=0.000;MLEAC=2;MLEAF=1.00;MQ=43.91;QD=28.04;SOR=0.949	GT:AD:DP:GQ:PL	1/1:0,68:68:99:1935,204,0
3R	23769585	.	G	A	1710.77	.	AC=2;AF=1.00;AN=2;DP=65;ExcessHet=3.0103;FS=0.000;MLEAC=2;MLEAF=1.00;MQ=43.94;QD=27.59;SOR=0.826	GT:AD:DP:GQ:PL	1/1:0,62:62:99:1739,186,0
3R	23769771	.	C	T	1693.77	.	AC=2;AF=1.00;AN=2;DP=61;ExcessHet=3.0103;FS=0.000;MLEAC=2;MLEAF=1.00;MQ=43.97;QD=27.77;SOR=0.725	GT:AD:DP:GQ:PL	1/1:0,61:61:99:1722,182,0
3R	23769879	.	T	A	1652.77	.	AC=2;AF=1.00;AN=2;DP=61;ExcessHet=3.0103;FS=0.000;MLEAC=2;MLEAF=1.00;MQ=43.95;QD=27.09;SOR=0.793	GT:AD:DP:GQ:PL	1/1:0,61:61:99:1681,182,0
3R	23770123	.	A	T	1812.77	.	AC=2;AF=1.00;AN=2;DP=66;ExcessHet=3.0103;FS=0.000;MLEAC=2;MLEAF=1.00;MQ=44.00;QD=27.89;SOR=0.723	GT:AD:DP:GQ:PL	1/1:0,65:65:99:1841,195,0
3R	23770212	.	G	A	1751.77	.	AC=2;AF=1.00;AN=2;DP=64;ExcessHet=3.0103;FS=0.000;MLEAC=2;MLEAF=1.00;MQ=44.00;QD=27.37;SOR=0.756	GT:AD:DP:GQ:PL	1/1:0,64:64:99:1780,191,0
3R	23770379	.	GA	G	638.73	.	AC=2;AF=1.00;AN=2;BaseQRankSum=-0.106;ClippingRankSum=0.000;DP=51;ExcessHet=3.0103;FS=9.549;MLEAC=2;MLEAF=1.00;MQ=43.92;MQRankSum=0.000;QD=15.58;ReadPosRankSum=0.524;SOR=1.570	GT:AD:DP:GQ:PL	1/1:2,39:41:78:676,78,0
3R	23770573	3R_23770573_SNP	A	G	1435.77	.	AC=2;AF=1.00;AN=2;DB;DP=52;ExcessHet=3.0103;FS=0.000;MLEAC=2;MLEAF=1.00;MQ=43.96;QD=27.61;SOR=0.941	GT:AD:DP:GQ:PL	1/1:0,52:52:99:1464,156,0
3R	23770588	.	T	C	1375.77	.	AC=2;AF=1.00;AN=2;DP=50;ExcessHet=3.0103;FS=0.000;MLEAC=2;MLEAF=1.00;MQ=43.96;QD=27.52;SOR=0.773	GT:AD:DP:GQ:PL	1/1:0,50:50:99:1404,150,0
3R	23770645	.	G	A	1317.77	.	AC=2;AF=1.00;AN=2;DP=51;ExcessHet=3.0103;FS=0.000;MLEAC=2;MLEAF=1.00;MQ=44.00;QD=26.36;SOR=0.773	GT:AD:DP:GQ:PL	1/1:0,50:50:99:1346,149,0
3R	23770852	.	C	G	1440.77	.	AC=2;AF=1.00;AN=2;DP=55;ExcessHet=3.0103;FS=0.000;MLEAC=2;MLEAF=1.00;MQ=44.00;QD=26.20;SOR=0.884	GT:AD:DP:GQ:PL	1/1:0,55:55:99:1469,164,0
3R	23770909	.	G	A	1306.77	.	AC=2;AF=1.00;AN=2;DP=50;ExcessHet=3.0103;FS=0.000;MLEAC=2;MLEAF=1.00;MQ=44.00;QD=27.22;SOR=0.776	GT:AD:DP:GQ:PL	1/1:0,48:48:99:1335,144,0
3R	23770921	.	C	A	1361.77	.	AC=2;AF=1.00;AN=2;DP=51;ExcessHet=3.0103;FS=0.000;MLEAC=2;MLEAF=1.00;MQ=44.00;QD=26.70;SOR=0.813	GT:AD:DP:GQ:PL	1/1:0,51:51:99:1390,151,0
3R	23771059	.	A	G	1380.77	.	AC=2;AF=1.00;AN=2;DP=52;ExcessHet=3.0103;FS=0.000;MLEAC=2;MLEAF=1.00;MQ=44.00;QD=26.55;SOR=0.770	GT:AD:DP:GQ:PL	1/1:0,52:52:99:1409,155,0
3R	23771668	.	G	A	1373.77	.	AC=2;AF=1.00;AN=2;DP=51;ExcessHet=3.0103;FS=0.000;MLEAC=2;MLEAF=1.00;MQ=43.74;QD=26.94;SOR=1.094	GT:AD:DP:GQ:PL	1/1:0,51:51:99:1402,152,0
3R	23771917	.	A	G	1796.77	.	AC=2;AF=1.00;AN=2;DP=65;ExcessHet=3.0103;FS=0.000;MLEAC=2;MLEAF=1.00;MQ=44.00;QD=27.64;SOR=1.341	GT:AD:DP:GQ:PL	1/1:0,65:65:99:1825,195,0
3R	23771947	.	G	A	1825.77	.	AC=2;AF=1.00;AN=2;DP=66;ExcessHet=3.0103;FS=0.000;MLEAC=2;MLEAF=1.00;MQ=44.00;QD=27.66;SOR=1.196	GT:AD:DP:GQ:PL	1/1:0,66:66:99:1854,198,0
3R	23772019	.	A	G	1551.77	.	AC=2;AF=1.00;AN=2;DP=61;ExcessHet=3.0103;FS=0.000;MLEAC=2;MLEAF=1.00;MQ=43.97;QD=25.86;SOR=1.460	GT:AD:DP:GQ:PL	1/1:0,60:60:99:1580,177,0
3R	23772758	.	T	C	1836.77	.	AC=2;AF=1.00;AN=2;DP=68;ExcessHet=3.0103;FS=0.000;MLEAC=2;MLEAF=1.00;MQ=43.88;QD=27.01;SOR=1.022	GT:AD:DP:GQ:PL	1/1:0,68:68:99:1865,203,0
3R	23772927	.	A	AAAAAATTTTATT	3237.73	.	AC=2;AF=1.00;AN=2;DP=70;ExcessHet=3.0103;FS=0.000;MLEAC=2;MLEAF=1.00;MQ=44.59;QD=33.19;SOR=0.693	GT:AD:DP:GQ:PL	1/1:0,68:68:99:3275,222,0
3R	23772942	.	A	T	2845.77	.	AC=2;AF=1.00;AN=2;DP=66;ExcessHet=3.0103;FS=0.000;MLEAC=2;MLEAF=1.00;MQ=44.99;QD=32.78;SOR=0.818	GT:AD:DP:GQ:PL	1/1:0,66:66:99:2874,202,0
3R	23772948	.	T	A	2709.77	.	AC=2;AF=1.00;AN=2;DP=60;ExcessHet=3.0103;FS=0.000;MLEAC=2;MLEAF=1.00;MQ=45.09;QD=35.47;SOR=0.831	GT:AD:DP:GQ:PL	1/1:0,60:60:99:2738,190,0
3R	23772977	.	T	A	1657.77	.	AC=2;AF=1.00;AN=2;DP=61;ExcessHet=3.0103;FS=0.000;MLEAC=2;MLEAF=1.00;MQ=45.23;QD=27.18;SOR=0.941	GT:AD:DP:GQ:PL	1/1:0,61:61:99:1686,183,0
3R	23773091	.	G	A	2899.77	.	AC=2;AF=1.00;AN=2;DP=65;ExcessHet=3.0103;FS=0.000;MLEAC=2;MLEAF=1.00;MQ=43.73;QD=29.83;SOR=0.925	GT:AD:DP:GQ:PL	1/1:0,65:65:99:2928,199,0
3R	23773097	.	A	T	2937.77	.	AC=2;AF=1.00;AN=2;DP=67;ExcessHet=3.0103;FS=0.000;MLEAC=2;MLEAF=1.00;MQ=43.71;QD=28.97;SOR=0.990	GT:AD:DP:GQ:PL	1/1:0,67:67:99:2966,202,0
3R	23773135	.	T	C	2004.77	.	AC=2;AF=1.00;AN=2;DP=72;ExcessHet=3.0103;FS=0.000;MLEAC=2;MLEAF=1.00;MQ=43.70;QD=27.84;SOR=1.226	GT:AD:DP:GQ:PL	1/1:0,72:72:99:2033,216,0
3R	23773178	.	G	A	1716.77	.	AC=2;AF=1.00;AN=2;DP=63;ExcessHet=3.0103;FS=0.000;MLEAC=2;MLEAF=1.00;MQ=43.81;QD=27.25;SOR=0.859	GT:AD:DP:GQ:PL	1/1:0,63:63:99:1745,188,0
3R	23773292	.	T	C	1204.77	.	AC=2;AF=1.00;AN=2;BaseQRankSum=-0.278;ClippingRankSum=0.000;DP=46;ExcessHet=3.0103;FS=0.000;MLEAC=2;MLEAF=1.00;MQ=43.96;MQRankSum=0.000;QD=26.19;ReadPosRankSum=-0.503;SOR=0.292	GT:AD:DP:GQ:PL	1/1:1,45:46:99:1233,109,0
3R	23773316	.	A	T	1331.77	.	AC=2;AF=1.00;AN=2;BaseQRankSum=0.866;ClippingRankSum=0.000;DP=50;ExcessHet=3.0103;FS=0.000;MLEAC=2;MLEAF=1.00;MQ=44.00;MQRankSum=0.000;QD=26.64;ReadPosRankSum=-0.605;SOR=0.239	GT:AD:DP:GQ:PL	1/1:1,49:50:99:1360,122,0
3R	23773656	.	G	C	1373.77	.	AC=2;AF=1.00;AN=2;DP=53;ExcessHet=3.0103;FS=0.000;MLEAC=2;MLEAF=1.00;MQ=44.00;QD=26.94;SOR=0.813	GT:AD:DP:GQ:PL	1/1:0,51:51:99:1402,152,0
3R	23773679	.	G	A	1397.77	.	AC=2;AF=1.00;AN=2;DP=51;ExcessHet=3.0103;FS=0.000;MLEAC=2;MLEAF=1.00;MQ=44.00;QD=27.96;SOR=0.859	GT:AD:DP:GQ:PL	1/1:0,50:50:99:1426,150,0
3R	23773693	.	C	T	2036.77	.	AC=2;AF=1.00;AN=2;DP=48;ExcessHet=3.0103;FS=0.000;MLEAC=2;MLEAF=1.00;MQ=44.00;QD=33.51;SOR=1.022	GT:AD:DP:GQ:PL	1/1:0,47:47:99:2065,149,0
3R	23773697	.	A	G	2057.77	.	AC=2;AF=1.00;AN=2;DP=50;ExcessHet=3.0103;FS=0.000;MLEAC=2;MLEAF=1.00;MQ=43.92;QD=32.67;SOR=1.007	GT:AD:DP:GQ:PL	1/1:0,49:49:99:2086,152,0
3R	23773775	.	C	A	1633.77	.	AC=2;AF=1.00;AN=2;DP=60;ExcessHet=3.0103;FS=0.000;MLEAC=2;MLEAF=1.00;MQ=43.93;QD=27.23;SOR=1.071	GT:AD:DP:GQ:PL	1/1:0,60:60:99:1662,180,0
3R	23773916	.	T	C	1658.77	.	AC=2;AF=1.00;AN=2;DP=62;ExcessHet=3.0103;FS=0.000;MLEAC=2;MLEAF=1.00;MQ=43.91;QD=27.19;SOR=0.941	GT:AD:DP:GQ:PL	1/1:0,61:61:99:1687,182,0
3R	23774105	.	T	C	1679.77	.	AC=2;AF=1.00;AN=2;DP=61;ExcessHet=3.0103;FS=0.000;MLEAC=2;MLEAF=1.00;MQ=43.94;QD=27.54;SOR=0.941	GT:AD:DP:GQ:PL	1/1:0,61:61:99:1708,182,0
3R	23774237	.	A	ATG	1101.73	.	AC=2;AF=1.00;AN=2;BaseQRankSum=0.556;ClippingRankSum=0.000;DP=71;ExcessHet=3.0103;FS=0.000;MLEAC=2;MLEAF=1.00;MQ=43.88;MQRankSum=-0.432;QD=18.36;ReadPosRankSum=-0.272;SOR=0.814	GT:AD:DP:GQ:PL	1/1:3,57:60:99:1139,123,0
3R	23774334	.	C	T	2297.77	.	AC=2;AF=1.00;AN=2;DP=83;ExcessHet=3.0103;FS=0.000;MLEAC=2;MLEAF=1.00;MQ=43.94;QD=28.02;SOR=0.793	GT:AD:DP:GQ:PL	1/1:0,82:82:99:2326,245,0
3R	23774362	.	A	T	2511.77	.	AC=2;AF=1.00;AN=2;DP=89;ExcessHet=3.0103;FS=0.000;MLEAC=2;MLEAF=1.00;MQ=43.98;QD=28.54;SOR=0.836	GT:AD:DP:GQ:PL	1/1:0,88:88:99:2540,264,0
3R	23774406	.	CT	C	1490.73	.	AC=2;AF=1.00;AN=2;DP=76;ExcessHet=3.0103;FS=0.000;MLEAC=2;MLEAF=1.00;MQ=44.00;QD=21.00;SOR=0.840	GT:AD:DP:GQ:PL	1/1:0,71:71:99:1528,212,0
3R	23774704	.	G	A	2445.77	.	AC=2;AF=1.00;AN=2;DP=56;ExcessHet=3.0103;FS=0.000;MLEAC=2;MLEAF=1.00;MQ=44.00;QD=31.69;SOR=1.302	GT:AD:DP:GQ:PL	1/1:0,56:56:99:2474,169,0
3R	23774713	.	G	A	2568.77	.	AC=2;AF=1.00;AN=2;DP=60;ExcessHet=3.0103;FS=0.000;MLEAC=2;MLEAF=1.00;MQ=43.97;QD=33.88;SOR=1.160	GT:AD:DP:GQ:PL	1/1:0,60:60:99:2597,181,0
3R	23774845	.	C	T	1284.77	.	AC=2;AF=1.00;AN=2;DP=49;ExcessHet=3.0103;FS=0.000;MLEAC=2;MLEAF=1.00;MQ=44.00;QD=26.22;SOR=0.909	GT:AD:DP:GQ:PL	1/1:0,49:49:99:1313,146,0
3R	23774892	.	G	A	1504.77	.	AC=2;AF=1.00;AN=2;DP=55;ExcessHet=3.0103;FS=0.000;MLEAC=2;MLEAF=1.00;MQ=44.00;QD=27.36;SOR=0.729	GT:AD:DP:GQ:PL	1/1:0,55:55:99:1533,165,0
3R	23775030	.	A	C	2709.77	.	AC=2;AF=1.00;AN=2;DP=62;ExcessHet=3.0103;FS=0.000;MLEAC=2;MLEAF=1.00;MQ=44.00;QD=31.02;SOR=1.057	GT:AD:DP:GQ:PL	1/1:0,62:62:99:2738,187,0
3R	23775036	.	C	T	2712.77	.	AC=2;AF=1.00;AN=2;DP=61;ExcessHet=3.0103;FS=0.000;MLEAC=2;MLEAF=1.00;MQ=44.00;QD=28.27;SOR=1.107	GT:AD:DP:GQ:PL	1/1:0,61:61:99:2741,187,0
3R	23775068	.	A	G	1412.77	.	AC=2;AF=1.00;AN=2;DP=52;ExcessHet=3.0103;FS=0.000;MLEAC=2;MLEAF=1.00;MQ=44.00;QD=27.17;SOR=0.941	GT:AD:DP:GQ:PL	1/1:0,52:52:99:1441,155,0
3R	23775338	.	A	G	1690.77	.	AC=2;AF=1.00;AN=2;DP=62;ExcessHet=3.0103;FS=0.000;MLEAC=2;MLEAF=1.00;MQ=43.95;QD=27.27;SOR=0.758	GT:AD:DP:GQ:PL	1/1:0,62:62:99:1719,186,0
3R	23775641	.	C	T	1599.77	.	AC=2;AF=1.00;AN=2;DP=59;ExcessHet=3.0103;FS=0.000;MLEAC=2;MLEAF=1.00;MQ=43.97;QD=27.11;SOR=1.034	GT:AD:DP:GQ:PL	1/1:0,59:59:99:1628,175,0
3R	23775941	.	T	C	2353.77	.	AC=2;AF=1.00;AN=2;DP=55;ExcessHet=3.0103;FS=0.000;MLEAC=2;MLEAF=1.00;MQ=44.00;QD=31.92;SOR=0.693	GT:AD:DP:GQ:PL	1/1:0,54:54:99:2382,163,0
3R	23775947	.	C	A	2317.77	.	AC=2;AF=1.00;AN=2;DP=52;ExcessHet=3.0103;FS=0.000;MLEAC=2;MLEAF=1.00;MQ=44.00;QD=31.88;SOR=0.813	GT:AD:DP:GQ:PL	1/1:0,51:51:99:2346,160,0
3R	23776109	.	T	C	2327.77	.	AC=2;AF=1.00;AN=2;DP=52;ExcessHet=3.0103;FS=0.000;MLEAC=2;MLEAF=1.00;MQ=44.00;QD=29.66;SOR=0.770	GT:AD:DP:GQ:PL	1/1:0,52:52:99:2356,163,0
3R	23776117	.	G	A	2384.77	.	AC=2;AF=1.00;AN=2;DP=53;ExcessHet=3.0103;FS=0.000;MLEAC=2;MLEAF=1.00;MQ=44.00;QD=31.05;SOR=0.730	GT:AD:DP:GQ:PL	1/1:0,53:53:99:2413,163,0
3R	23776118	.	C	T	2384.77	.	AC=2;AF=1.00;AN=2;DP=53;ExcessHet=3.0103;FS=0.000;MLEAC=2;MLEAF=1.00;MQ=44.00;QD=32.53;SOR=0.730	GT:AD:DP:GQ:PL	1/1:0,53:53:99:2413,163,0
3R	23776199	.	T	C	1815.77	.	AC=2;AF=1.00;AN=2;DP=66;ExcessHet=3.0103;FS=0.000;MLEAC=2;MLEAF=1.00;MQ=44.00;QD=27.51;SOR=1.112	GT:AD:DP:GQ:PL	1/1:0,66:66:99:1844,197,0
3R	23776309	.	C	T	1590.77	.	AC=2;AF=1.00;AN=2;DP=57;ExcessHet=3.0103;FS=0.000;MLEAC=2;MLEAF=1.00;MQ=43.87;QD=27.91;SOR=0.877	GT:AD:DP:GQ:PL	1/1:0,57:57:99:1619,171,0
3R	23777639	.	T	C	2066.77	.	AC=2;AF=1.00;AN=2;DP=74;ExcessHet=3.0103;FS=0.000;MLEAC=2;MLEAF=1.00;MQ=44.00;QD=27.93;SOR=1.061	GT:AD:DP:GQ:PL	1/1:0,74:74:99:2095,222,0
3R	23779026	.	G	A	1679.77	.	AC=2;AF=1.00;AN=2;DP=62;ExcessHet=3.0103;FS=0.000;MLEAC=2;MLEAF=1.00;MQ=43.97;QD=27.54;SOR=0.725	GT:AD:DP:GQ:PL	1/1:0,61:61:99:1708,183,0
3R	23781886	.	A	T	1803.77	.	AC=2;AF=1.00;AN=2;DP=65;ExcessHet=3.0103;FS=0.000;MLEAC=2;MLEAF=1.00;MQ=44.00;QD=28.18;SOR=0.756	GT:AD:DP:GQ:PL	1/1:0,64:64:99:1832,192,0
3R	23782488	.	C	G	1123.77	.	AC=2;AF=1.00;AN=2;DP=40;ExcessHet=3.0103;FS=0.000;MLEAC=2;MLEAF=1.00;MQ=44.00;QD=28.09;SOR=0.793	GT:AD:DP:GQ:PL	1/1:0,40:40:99:1152,120,0
3R	23783714	.	C	T	1816.77	.	AC=2;AF=1.00;AN=2;BaseQRankSum=1.861;ClippingRankSum=0.000;DP=66;ExcessHet=3.0103;FS=3.882;MLEAC=2;MLEAF=1.00;MQ=44.00;MQRankSum=0.000;QD=27.53;ReadPosRankSum=-0.701;SOR=0.894	GT:AD:DP:GQ:PL	1/1:1,65:66:99:1845,188,0
3R	23784677	.	A	G	1378.77	.	AC=2;AF=1.00;AN=2;DP=49;ExcessHet=3.0103;FS=0.000;MLEAC=2;MLEAF=1.00;MQ=43.96;QD=28.14;SOR=0.818	GT:AD:DP:GQ:PL	1/1:0,49:49:99:1407,147,0
3R	23784776	.	G	A	1546.77	.	AC=2;AF=1.00;AN=2;DP=57;ExcessHet=3.0103;FS=0.000;MLEAC=2;MLEAF=1.00;MQ=44.00;QD=28.12;SOR=0.804	GT:AD:DP:GQ:PL	1/1:0,55:55:99:1575,165,0
3R	23785593	.	C	T	2429.77	.	AC=2;AF=1.00;AN=2;DP=87;ExcessHet=3.0103;FS=0.000;MLEAC=2;MLEAF=1.00;MQ=43.93;QD=28.25;SOR=0.740	GT:AD:DP:GQ:PL	1/1:0,86:86:99:2458,258,0
3R	23785660	.	A	C	2361.77	.	AC=2;AF=1.00;AN=2;DP=87;ExcessHet=3.0103;FS=0.000;MLEAC=2;MLEAF=1.00;MQ=44.00;QD=27.15;SOR=1.218	GT:AD:DP:GQ:PL	1/1:0,87:87:99:2390,260,0
3R	23785955	.	T	A	2158.77	.	AC=2;AF=1.00;AN=2;DP=79;ExcessHet=3.0103;FS=0.000;MLEAC=2;MLEAF=1.00;MQ=44.00;QD=27.33;SOR=0.881	GT:AD:DP:GQ:PL	1/1:0,79:79:99:2187,236,0
3R	23786191	.	A	G	2025.77	.	AC=2;AF=1.00;AN=2;DP=76;ExcessHet=3.0103;FS=0.000;MLEAC=2;MLEAF=1.00;MQ=44.00;QD=27.38;SOR=0.927	GT:AD:DP:GQ:PL	1/1:0,74:74:99:2054,221,0
3R	23786293	.	G	A	1665.77	.	AC=2;AF=1.00;AN=2;DP=64;ExcessHet=3.0103;FS=0.000;MLEAC=2;MLEAF=1.00;MQ=44.00;QD=26.87;SOR=0.826	GT:AD:DP:GQ:PL	1/1:0,62:62:99:1694,184,0
3R	23786855	.	A	T	1718.77	.	AC=2;AF=1.00;AN=2;DP=63;ExcessHet=3.0103;FS=0.000;MLEAC=2;MLEAF=1.00;MQ=44.00;QD=27.72;SOR=0.758	GT:AD:DP:GQ:PL	1/1:0,62:62:99:1747,186,0
3R	23788083	.	G	A	1950.77	.	AC=2;AF=1.00;AN=2;DP=71;ExcessHet=3.0103;FS=0.000;MLEAC=2;MLEAF=1.00;MQ=43.82;QD=27.48;SOR=0.904	GT:AD:DP:GQ:PL	1/1:0,71:71:99:1979,212,0
3R	23788347	.	G	A	1759.77	.	AC=2;AF=1.00;AN=2;DP=64;ExcessHet=3.0103;FS=0.000;MLEAC=2;MLEAF=1.00;MQ=43.92;QD=27.93;SOR=0.933	GT:AD:DP:GQ:PL	1/1:0,63:63:99:1788,189,0
3R	23788396	.	G	A	2321.77	.	AC=2;AF=1.00;AN=2;DP=81;ExcessHet=3.0103;FS=0.000;MLEAC=2;MLEAF=1.00;MQ=43.92;QD=28.66;SOR=0.995	GT:AD:DP:GQ:PL	1/1:0,81:81:99:2350,243,0
3R	23789213	.	A	AAC	2866.73	.	AC=2;AF=1.00;AN=2;DP=64;ExcessHet=3.0103;FS=0.000;MLEAC=2;MLEAF=1.00;MQ=44.08;QD=31.93;SOR=0.756	GT:AD:DP:GQ:PL	1/1:0,64:64:99:2904,196,0
3R	23789216	.	C	A	2875.77	.	AC=2;AF=1.00;AN=2;DP=64;ExcessHet=3.0103;FS=0.000;MLEAC=2;MLEAF=1.00;MQ=44.08;QD=27.84;SOR=0.693	GT:AD:DP:GQ:PL	1/1:0,64:64:99:2904,196,0
3R	23789258	.	A	G	2721.77	.	AC=2;AF=1.00;AN=2;DP=63;ExcessHet=3.0103;FS=0.000;MLEAC=2;MLEAF=1.00;MQ=44.08;QD=25.47;SOR=0.859	GT:AD:DP:GQ:PL	1/1:0,63:63:99:2750,190,0
3R	23789265	.	C	A	2691.77	.	AC=2;AF=1.00;AN=2;DP=62;ExcessHet=3.0103;FS=0.000;MLEAC=2;MLEAF=1.00;MQ=44.08;QD=33.50;SOR=0.976	GT:AD:DP:GQ:PL	1/1:0,62:62:99:2720,187,0
3R	23789327	.	A	T	2890.77	.	AC=2;AF=1.00;AN=2;DP=65;ExcessHet=3.0103;FS=0.000;MLEAC=2;MLEAF=1.00;MQ=43.94;QD=28.71;SOR=0.854	GT:AD:DP:GQ:PL	1/1:0,65:65:99:2919,199,0
3R	23789337	.	T	A	2970.77	.	AC=2;AF=1.00;AN=2;DP=66;ExcessHet=3.0103;FS=0.000;MLEAC=2;MLEAF=1.00;MQ=43.94;QD=24.52;SOR=0.818	GT:AD:DP:GQ:PL	1/1:0,66:66:99:2999,202,0
3R	23789343	.	A	T	2851.77	.	AC=2;AF=1.00;AN=2;DP=63;ExcessHet=3.0103;FS=0.000;MLEAC=2;MLEAF=1.00;MQ=43.94;QD=24.61;SOR=0.724	GT:AD:DP:GQ:PL	1/1:0,63:63:99:2880,193,0
3R	23789345	.	A	G	2896.77	.	AC=2;AF=1.00;AN=2;DP=64;ExcessHet=3.0103;FS=0.000;MLEAC=2;MLEAF=1.00;MQ=43.94;QD=31.65;SOR=0.693	GT:AD:DP:GQ:PL	1/1:0,64:64:99:2925,196,0
3R	23789350	.	C	G	2970.77	.	AC=2;AF=1.00;AN=2;DP=66;ExcessHet=3.0103;FS=0.000;MLEAC=2;MLEAF=1.00;MQ=43.94;QD=32.68;SOR=0.693	GT:AD:DP:GQ:PL	1/1:0,66:66:99:2999,202,0
3R	23789359	.	C	A	3003.77	.	AC=2;AF=1.00;AN=2;DP=68;ExcessHet=3.0103;FS=0.000;MLEAC=2;MLEAF=1.00;MQ=44.00;QD=30.69;SOR=0.752	GT:AD:DP:GQ:PL	1/1:0,68:68:99:3032,208,0
3R	23789374	.	G	A	1776.77	.	AC=2;AF=1.00;AN=2;DP=66;ExcessHet=3.0103;FS=0.000;MLEAC=2;MLEAF=1.00;MQ=44.00;QD=27.33;SOR=0.787	GT:AD:DP:GQ:PL	1/1:0,65:65:99:1805,195,0
3R	23789451	.	A	C	1727.77	.	AC=2;AF=1.00;AN=2;DP=64;ExcessHet=3.0103;FS=0.000;MLEAC=2;MLEAF=1.00;MQ=44.00;QD=27.00;SOR=0.756	GT:AD:DP:GQ:PL	1/1:0,64:64:99:1756,191,0
3R	23789688	.	G	C	1470.77	.	AC=2;AF=1.00;AN=2;DP=54;ExcessHet=3.0103;FS=0.000;MLEAC=2;MLEAF=1.00;MQ=44.00;QD=27.24;SOR=0.767	GT:AD:DP:GQ:PL	1/1:0,54:54:99:1499,161,0
3R	23789753	.	G	C	1477.77	.	AC=2;AF=1.00;AN=2;DP=54;ExcessHet=3.0103;FS=0.000;MLEAC=2;MLEAF=1.00;MQ=44.00;QD=27.37;SOR=1.022	GT:AD:DP:GQ:PL	1/1:0,54:54:99:1506,162,0
3R	23791106	.	C	T	1559.77	.	AC=2;AF=1.00;AN=2;DP=58;ExcessHet=3.0103;FS=0.000;MLEAC=2;MLEAF=1.00;MQ=43.97;QD=26.89;SOR=0.836	GT:AD:DP:GQ:PL	1/1:0,58:58:99:1588,173,0
3R	23791274	.	A	T	1980.77	.	AC=2;AF=1.00;AN=2;DP=75;ExcessHet=3.0103;FS=0.000;MLEAC=2;MLEAF=1.00;MQ=44.00;QD=26.77;SOR=0.747	GT:AD:DP:GQ:PL	1/1:0,74:74:99:2009,221,0
3R	23791895	.	A	G	2180.77	.	AC=2;AF=1.00;AN=2;DP=84;ExcessHet=3.0103;FS=0.000;MLEAC=2;MLEAF=1.00;MQ=43.95;QD=25.96;SOR=0.741	GT:AD:DP:GQ:PL	1/1:0,84:84:99:2209,249,0
3R	23791933	.	T	A	3901.77	.	AC=2;AF=1.00;AN=2;DP=88;ExcessHet=3.0103;FS=0.000;MLEAC=2;MLEAF=1.00;MQ=43.96;QD=26.91;SOR=0.693	GT:AD:DP:GQ:PL	1/1:0,88:88:99:3930,268,0
3R	23791937	.	G	A	3901.77	.	AC=2;AF=1.00;AN=2;DP=87;ExcessHet=3.0103;FS=0.000;MLEAC=2;MLEAF=1.00;MQ=43.96;QD=31.59;SOR=0.716	GT:AD:DP:GQ:PL	1/1:0,87:87:99:3930,268,0
3R	23792021	.	C	T	1779.77	.	AC=2;AF=1.00;AN=2;DP=65;ExcessHet=3.0103;FS=0.000;MLEAC=2;MLEAF=1.00;MQ=44.00;QD=27.38;SOR=0.854	GT:AD:DP:GQ:PL	1/1:0,65:65:99:1808,194,0
3R	23792439	.	T	C	1981.77	.	AC=2;AF=1.00;AN=2;DP=72;ExcessHet=3.0103;FS=0.000;MLEAC=2;MLEAF=1.00;MQ=43.95;QD=27.91;SOR=0.779	GT:AD:DP:GQ:PL	1/1:0,71:71:99:2010,213,0
3R	23792619	.	T	C	1995.77	.	AC=2;AF=1.00;AN=2;DP=73;ExcessHet=3.0103;FS=0.000;MLEAC=2;MLEAF=1.00;MQ=44.00;QD=27.34;SOR=0.963	GT:AD:DP:GQ:PL	1/1:0,73:73:99:2024,219,0
3R	23793073	.	T	C	1691.77	.	AC=2;AF=1.00;AN=2;DP=62;ExcessHet=3.0103;FS=0.000;MLEAC=2;MLEAF=1.00;MQ=44.00;QD=27.73;SOR=0.793	GT:AD:DP:GQ:PL	1/1:0,61:61:99:1720,183,0
3R	23793169	.	G	A	1641.77	.	AC=2;AF=1.00;AN=2;DP=59;ExcessHet=3.0103;FS=0.000;MLEAC=2;MLEAF=1.00;MQ=44.00;QD=27.83;SOR=0.726	GT:AD:DP:GQ:PL	1/1:0,59:59:99:1670,177,0
3R	23793724	.	C	T	1622.77	.	AC=2;AF=1.00;AN=2;DP=60;ExcessHet=3.0103;FS=0.000;MLEAC=2;MLEAF=1.00;MQ=44.00;QD=27.05;SOR=0.831	GT:AD:DP:GQ:PL	1/1:0,60:60:99:1651,179,0
3R	23793784	.	C	T	2480.77	.	AC=2;AF=1.00;AN=2;DP=57;ExcessHet=3.0103;FS=0.000;MLEAC=2;MLEAF=1.00;MQ=44.00;QD=26.44;SOR=0.728	GT:AD:DP:GQ:PL	1/1:0,57:57:99:2509,175,0
3R	23793793	.	A	G	2388.77	.	AC=2;AF=1.00;AN=2;DP=55;ExcessHet=3.0103;FS=0.000;MLEAC=2;MLEAF=1.00;MQ=44.00;QD=34.77;SOR=0.970	GT:AD:DP:GQ:PL	1/1:0,55:55:99:2417,166,0
3R	23793862	.	T	C	2703.77	.	AC=2;AF=1.00;AN=2;DP=63;ExcessHet=3.0103;FS=0.000;MLEAC=2;MLEAF=1.00;MQ=43.97;QD=25.15;SOR=0.933	GT:AD:DP:GQ:PL	1/1:0,63:63:99:2732,193,0
3R	23793877	.	C	T	2644.77	.	AC=2;AF=1.00;AN=2;DP=62;ExcessHet=3.0103;FS=0.000;MLEAC=2;MLEAF=1.00;MQ=43.97;QD=24.46;SOR=1.057	GT:AD:DP:GQ:PL	1/1:0,62:62:99:2673,187,0
3R	23793976	.	A	G	1262.77	.	AC=2;AF=1.00;AN=2;DP=47;ExcessHet=3.0103;FS=0.000;MLEAC=2;MLEAF=1.00;MQ=43.92;QD=26.87;SOR=0.735	GT:AD:DP:GQ:PL	1/1:0,47:47:99:1291,141,0
3R	23793988	.	C	T	1320.77	.	AC=2;AF=1.00;AN=2;DP=47;ExcessHet=3.0103;FS=0.000;MLEAC=2;MLEAF=1.00;MQ=43.92;QD=28.10;SOR=0.735	GT:AD:DP:GQ:PL	1/1:0,47:47:99:1349,141,0
3R	23794015	.	C	T	1468.77	.	AC=2;AF=1.00;AN=2;DP=52;ExcessHet=3.0103;FS=0.000;MLEAC=2;MLEAF=1.00;MQ=43.96;QD=28.25;SOR=0.693	GT:AD:DP:GQ:PL	1/1:0,52:52:99:1497,156,0
3R	23794557	.	C	T	2460.77	.	AC=2;AF=1.00;AN=2;BaseQRankSum=1.792;ClippingRankSum=0.000;DP=89;ExcessHet=3.0103;FS=0.000;MLEAC=2;MLEAF=1.00;MQ=44.00;MQRankSum=0.000;QD=27.65;ReadPosRankSum=1.770;SOR=0.223	GT:AD:DP:GQ:PL	1/1:1,88:89:99:2489,257,0
3R	23794599	.	A	G	3590.77	.	AC=2;AF=1.00;AN=2;DP=81;ExcessHet=3.0103;FS=0.000;MLEAC=2;MLEAF=1.00;MQ=44.00;QD=23.92;SOR=0.768	GT:AD:DP:GQ:PL	1/1:0,81:81:99:3619,244,0
3R	23794602	.	A	G	3668.77	.	AC=2;AF=1.00;AN=2;DP=79;ExcessHet=3.0103;FS=0.000;MLEAC=2;MLEAF=1.00;MQ=44.00;QD=28.15;SOR=0.824	GT:AD:DP:GQ:PL	1/1:0,79:79:99:3697,250,0
3R	23794603	.	T	G	3668.77	.	AC=2;AF=1.00;AN=2;DP=81;ExcessHet=3.0103;FS=0.000;MLEAC=2;MLEAF=1.00;MQ=44.00;QD=35.16;SOR=0.821	GT:AD:DP:GQ:PL	1/1:0,81:81:99:3697,250,0
3R	23794738	.	T	C	1626.77	.	AC=2;AF=1.00;AN=2;DP=60;ExcessHet=3.0103;FS=0.000;MLEAC=2;MLEAF=1.00;MQ=43.97;QD=27.11;SOR=1.071	GT:AD:DP:GQ:PL	1/1:0,60:60:99:1655,179,0
3R	23794756	.	G	A	1738.77	.	AC=2;AF=1.00;AN=2;DP=61;ExcessHet=3.0103;FS=0.000;MLEAC=2;MLEAF=1.00;MQ=43.94;QD=28.50;SOR=1.197	GT:AD:DP:GQ:PL	1/1:0,61:61:99:1767,183,0
3R	23795162	.	T	C	1852.77	.	AC=2;AF=1.00;AN=2;DP=69;ExcessHet=3.0103;FS=0.000;MLEAC=2;MLEAF=1.00;MQ=43.94;QD=27.25;SOR=0.949	GT:AD:DP:GQ:PL	1/1:0,68:68:99:1881,203,0
3R	23796816	.	T	C	1658.77	.	AC=2;AF=1.00;AN=2;DP=61;ExcessHet=3.0103;FS=0.000;MLEAC=2;MLEAF=1.00;MQ=44.12;QD=27.19;SOR=0.793	GT:AD:DP:GQ:PL	1/1:0,61:61:99:1687,182,0
3R	23796831	.	T	C	1614.77	.	AC=2;AF=1.00;AN=2;DP=60;ExcessHet=3.0103;FS=0.000;MLEAC=2;MLEAF=1.00;MQ=44.12;QD=26.91;SOR=0.831	GT:AD:DP:GQ:PL	1/1:0,60:60:99:1643,179,0
3R	23796835	.	G	GT	2240.73	.	AC=2;AF=1.00;AN=2;DP=56;ExcessHet=3.0103;FS=0.000;MLEAC=2;MLEAF=1.00;MQ=44.13;QD=24.96;SOR=0.770	GT:AD:DP:GQ:PL	1/1:0,52:52:99:2278,159,0
3R	23796843	.	A	T	2259.77	.	AC=2;AF=1.00;AN=2;DP=54;ExcessHet=3.0103;FS=0.000;MLEAC=2;MLEAF=1.00;MQ=44.13;QD=32.95;SOR=0.693	GT:AD:DP:GQ:PL	1/1:0,54:54:99:2288,161,0
3R	23796876	.	A	G	1546.77	.	AC=2;AF=1.00;AN=2;DP=55;ExcessHet=3.0103;FS=0.000;MLEAC=2;MLEAF=1.00;MQ=44.13;QD=28.12;SOR=0.970	GT:AD:DP:GQ:PL	1/1:0,55:55:99:1575,165,0
3R	23796924	.	C	T	1652.77	.	AC=2;AF=1.00;AN=2;DP=59;ExcessHet=3.0103;FS=0.000;MLEAC=2;MLEAF=1.00;MQ=43.93;QD=28.01;SOR=0.871	GT:AD:DP:GQ:PL	1/1:0,59:59:99:1681,177,0
3R	23796944	.	C	A	1671.77	.	AC=2;AF=1.00;AN=2;DP=58;ExcessHet=3.0103;FS=0.000;MLEAC=2;MLEAF=1.00;MQ=43.90;QD=28.82;SOR=0.762	GT:AD:DP:GQ:PL	1/1:0,58:58:99:1700,174,0
3R	23797203	.	T	C	1953.77	.	AC=2;AF=1.00;AN=2;DP=72;ExcessHet=3.0103;FS=0.000;MLEAC=2;MLEAF=1.00;MQ=43.97;QD=27.14;SOR=0.693	GT:AD:DP:GQ:PL	1/1:0,72:72:99:1982,215,0
3R	23797248	.	G	A	1896.77	.	AC=2;AF=1.00;AN=2;DP=70;ExcessHet=3.0103;FS=0.000;MLEAC=2;MLEAF=1.00;MQ=44.00;QD=27.10;SOR=1.011	GT:AD:DP:GQ:PL	1/1:0,70:70:99:1925,208,0
3R	23797308	.	C	T	2197.77	.	AC=2;AF=1.00;AN=2;DP=78;ExcessHet=3.0103;FS=0.000;MLEAC=2;MLEAF=1.00;MQ=44.00;QD=28.18;SOR=0.744	GT:AD:DP:GQ:PL	1/1:0,78:78:99:2226,234,0
3R	23797482	.	C	T	1957.77	.	AC=2;AF=1.00;AN=2;DP=71;ExcessHet=3.0103;FS=0.000;MLEAC=2;MLEAF=1.00;MQ=44.00;QD=27.97;SOR=0.941	GT:AD:DP:GQ:PL	1/1:0,70:70:99:1986,209,0
3R	23797644	.	T	C	1744.77	.	AC=2;AF=1.00;AN=2;DP=65;ExcessHet=3.0103;FS=0.000;MLEAC=2;MLEAF=1.00;MQ=44.00;QD=27.26;SOR=0.966	GT:AD:DP:GQ:PL	1/1:0,64:64:99:1773,192,0
3R	23798532	.	T	C	1681.77	.	AC=2;AF=1.00;AN=2;DP=62;ExcessHet=3.0103;FS=0.000;MLEAC=2;MLEAF=1.00;MQ=43.94;QD=27.13;SOR=0.693	GT:AD:DP:GQ:PL	1/1:0,62:62:99:1710,185,0
3R	23798808	.	G	C	1411.77	.	AC=2;AF=1.00;AN=2;DP=53;ExcessHet=3.0103;FS=0.000;MLEAC=2;MLEAF=1.00;MQ=44.00;QD=26.64;SOR=1.077	GT:AD:DP:GQ:PL	1/1:0,53:53:99:1440,157,0
3R	23798916	.	C	T	1559.77	.	AC=2;AF=1.00;AN=2;DP=59;ExcessHet=3.0103;FS=0.000;MLEAC=2;MLEAF=1.00;MQ=44.00;QD=26.44;SOR=0.796	GT:AD:DP:GQ:PL	1/1:0,59:59:99:1588,176,0
3R	23799309	.	G	A	2063.77	.	AC=2;AF=1.00;AN=2;DP=74;ExcessHet=3.0103;FS=0.000;MLEAC=2;MLEAF=1.00;MQ=43.90;QD=27.89;SOR=0.927	GT:AD:DP:GQ:PL	1/1:0,74:74:99:2092,222,0
3R	23799327	.	G	A	2013.77	.	AC=2;AF=1.00;AN=2;DP=74;ExcessHet=3.0103;FS=0.000;MLEAC=2;MLEAF=1.00;MQ=44.00;QD=27.21;SOR=1.134	GT:AD:DP:GQ:PL	1/1:0,74:74:99:2042,221,0
3R	23799524	.	T	A	3625.77	.	AC=2;AF=1.00;AN=2;DP=83;ExcessHet=3.0103;FS=0.000;MLEAC=2;MLEAF=1.00;MQ=44.00;QD=26.92;SOR=1.048	GT:AD:DP:GQ:PL	1/1:0,83:83:99:3654,250,0
3R	23799529	.	G	T	3720.77	.	AC=2;AF=1.00;AN=2;DP=84;ExcessHet=3.0103;FS=0.000;MLEAC=2;MLEAF=1.00;MQ=44.00;QD=32.54;SOR=1.075	GT:AD:DP:GQ:PL	1/1:0,84:84:99:3749,259,0
3R	23799553	.	T	C	2275.77	.	AC=2;AF=1.00;AN=2;DP=86;ExcessHet=3.0103;FS=0.000;MLEAC=2;MLEAF=1.00;MQ=43.98;QD=26.46;SOR=0.892	GT:AD:DP:GQ:PL	1/1:0,86:86:99:2304,256,0
3R	23799633	.	C	T	2186.77	.	AC=2;AF=1.00;AN=2;BaseQRankSum=1.194;ClippingRankSum=0.000;DP=86;ExcessHet=3.0103;FS=3.612;MLEAC=2;MLEAF=1.00;MQ=43.98;MQRankSum=0.000;QD=25.73;ReadPosRankSum=1.060;SOR=0.695	GT:AD:DP:GQ:PL	1/1:1,84:85:99:2215,226,0
3R	23799699	.	A	G	2293.77	.	AC=2;AF=1.00;AN=2;DP=85;ExcessHet=3.0103;FS=0.000;MLEAC=2;MLEAF=1.00;MQ=44.00;QD=26.99;SOR=1.233	GT:AD:DP:GQ:PL	1/1:0,85:85:99:2322,253,0
3R	23799719	.	C	A	2240.77	.	AC=2;AF=1.00;AN=2;BaseQRankSum=1.643;ClippingRankSum=0.000;DP=85;ExcessHet=3.0103;FS=0.000;MLEAC=2;MLEAF=1.00;MQ=44.00;MQRankSum=0.000;QD=26.68;ReadPosRankSum=-0.842;SOR=1.367	GT:AD:DP:GQ:PL	1/1:2,82:84:99:2269,214,0
3R	23799854	.	C	G	1942.77	.	AC=2;AF=1.00;AN=2;BaseQRankSum=1.502;ClippingRankSum=0.000;DP=73;ExcessHet=3.0103;FS=0.000;MLEAC=2;MLEAF=1.00;MQ=43.90;MQRankSum=0.000;QD=26.61;ReadPosRankSum=-0.634;SOR=0.326	GT:AD:DP:GQ:PL	1/1:1,72:73:99:1971,193,0
3R	23799895	.	T	C	1827.77	.	AC=2;AF=1.00;AN=2;DP=66;ExcessHet=3.0103;FS=0.000;MLEAC=2;MLEAF=1.00;MQ=43.89;QD=27.69;SOR=0.693	GT:AD:DP:GQ:PL	1/1:0,66:66:99:1856,198,0
3R	23799916	.	T	A	1794.77	.	AC=2;AF=1.00;AN=2;DP=64;ExcessHet=3.0103;FS=0.000;MLEAC=2;MLEAF=1.00;MQ=43.89;QD=28.04;SOR=0.892	GT:AD:DP:GQ:PL	1/1:0,64:64:99:1823,192,0
3R	23799982	.	A	C	2448.77	.	AC=2;AF=1.00;AN=2;DP=57;ExcessHet=3.0103;FS=0.000;MLEAC=2;MLEAF=1.00;MQ=43.90;QD=25.51;SOR=1.569	GT:AD:DP:GQ:PL	1/1:0,57:57:99:2477,172,0
3R	23799989	.	C	G	2393.77	.	AC=2;AF=1.00;AN=2;DP=54;ExcessHet=3.0103;FS=0.000;MLEAC=2;MLEAF=1.00;MQ=43.89;QD=28.75;SOR=1.697	GT:AD:DP:GQ:PL	1/1:0,54:54:99:2422,166,0
3R	23800000	.	T	A	2181.77	.	AC=2;AF=1.00;AN=2;DP=50;ExcessHet=3.0103;FS=0.000;MLEAC=2;MLEAF=1.00;MQ=43.88;QD=29.12;SOR=1.802	GT:AD:DP:GQ:PL	1/1:0,50:50:99:2210,151,0
3R	23800003	.	A	G	2218.77	.	AC=2;AF=1.00;AN=2;DP=50;ExcessHet=3.0103;FS=0.000;MLEAC=2;MLEAF=1.00;MQ=43.88;QD=32.52;SOR=1.802	GT:AD:DP:GQ:PL	1/1:0,50:50:99:2247,154,0
3R	23800161	.	G	T	3658.77	.	AC=2;AF=1.00;AN=2;DP=86;ExcessHet=3.0103;FS=0.000;MLEAC=2;MLEAF=1.00;MQ=43.73;QD=32.40;SOR=1.302	GT:AD:DP:GQ:PL	1/1:0,85:85:99:3687,256,0
3R	23800176	.	C	G	3570.77	.	AC=2;AF=1.00;AN=2;DP=82;ExcessHet=3.0103;FS=0.000;MLEAC=2;MLEAF=1.00;MQ=43.75;QD=29.65;SOR=1.339	GT:AD:DP:GQ:PL	1/1:0,81:81:99:3599,246,0
3R	23800206	.	G	T	1747.77	.	AC=2;AF=1.00;AN=2;DP=63;ExcessHet=3.0103;FS=0.000;MLEAC=2;MLEAF=1.00;MQ=43.74;QD=28.19;SOR=0.899	GT:AD:DP:GQ:PL	1/1:0,62:62:99:1776,185,0
3R	23800735	.	A	C	1810.77	.	AC=2;AF=1.00;AN=2;DP=68;ExcessHet=3.0103;FS=0.000;MLEAC=2;MLEAF=1.00;MQ=43.93;QD=27.03;SOR=0.849	GT:AD:DP:GQ:PL	1/1:0,67:67:99:1839,200,0
3R	23800902	.	A	T	2935.77	.	AC=2;AF=1.00;AN=2;DP=67;ExcessHet=3.0103;FS=0.000;MLEAC=2;MLEAF=1.00;MQ=44.00;QD=33.72;SOR=0.917	GT:AD:DP:GQ:PL	1/1:0,67:67:99:2964,202,0
3R	23800912	.	G	A	2960.77	.	AC=2;AF=1.00;AN=2;DP=68;ExcessHet=3.0103;FS=0.000;MLEAC=2;MLEAF=1.00;MQ=44.00;QD=25.35;SOR=0.880	GT:AD:DP:GQ:PL	1/1:0,68:68:99:2989,205,0
3R	23800933	.	C	T	1950.77	.	AC=2;AF=1.00;AN=2;DP=72;ExcessHet=3.0103;FS=0.000;MLEAC=2;MLEAF=1.00;MQ=44.00;QD=27.48;SOR=1.042	GT:AD:DP:GQ:PL	1/1:0,71:71:99:1979,212,0
3R	23801059	.	T	G	1994.77	.	AC=2;AF=1.00;AN=2;BaseQRankSum=-1.709;ClippingRankSum=0.000;DP=75;ExcessHet=3.0103;FS=0.000;MLEAC=2;MLEAF=1.00;MQ=43.97;MQRankSum=0.000;QD=26.60;ReadPosRankSum=1.957;SOR=0.269	GT:AD:DP:GQ:PL	1/1:1,74:75:99:2023,197,0
3R	23801296	.	T	G	2287.77	.	AC=2;AF=1.00;AN=2;DP=83;ExcessHet=3.0103;FS=0.000;MLEAC=2;MLEAF=1.00;MQ=44.00;QD=27.56;SOR=0.766	GT:AD:DP:GQ:PL	1/1:0,83:83:99:2316,249,0
3R	23801414	.	T	C	2392.77	.	AC=2;AF=1.00;AN=2;DP=89;ExcessHet=3.0103;FS=0.000;MLEAC=2;MLEAF=1.00;MQ=43.98;QD=27.19;SOR=0.786	GT:AD:DP:GQ:PL	1/1:0,88:88:99:2421,262,0
3R	23801463	.	T	A	3550.77	.	AC=2;AF=1.00;AN=2;DP=83;ExcessHet=3.0103;FS=0.000;MLEAC=2;MLEAF=1.00;MQ=43.98;QD=27.37;SOR=1.112	GT:AD:DP:GQ:PL	1/1:0,83:83:99:3579,252,0
3R	23801472	.	A	G	3428.77	.	AC=2;AF=1.00;AN=2;DP=77;ExcessHet=3.0103;FS=0.000;MLEAC=2;MLEAF=1.00;MQ=43.95;QD=28.75;SOR=1.079	GT:AD:DP:GQ:PL	1/1:0,77:77:99:3457,240,0
3R	23801512	.	A	C	1868.77	.	AC=2;AF=1.00;AN=2;DP=68;ExcessHet=3.0103;FS=0.000;MLEAC=2;MLEAF=1.00;MQ=43.88;QD=27.48;SOR=1.179	GT:AD:DP:GQ:PL	1/1:0,68:68:99:1897,204,0
3R	23801702	.	C	T	718.77	.	AC=1;AF=0.500;AN=2;BaseQRankSum=0.867;ClippingRankSum=0.000;DP=59;ExcessHet=3.0103;FS=0.000;MLEAC=1;MLEAF=0.500;MQ=43.92;MQRankSum=-0.639;QD=13.07;ReadPosRankSum=-0.240;SOR=0.929	GT:AD:DP:GQ:PL	0/1:10,45:55:65:747,0,65
3R	23801740	.	G	T	1615.77	.	AC=2;AF=1.00;AN=2;DP=58;ExcessHet=3.0103;FS=0.000;MLEAC=2;MLEAF=1.00;MQ=43.88;QD=27.86;SOR=0.836	GT:AD:DP:GQ:PL	1/1:0,58:58:99:1644,173,0
3R	23801771	.	G	A	2562.77	.	AC=2;AF=1.00;AN=2;DP=60;ExcessHet=3.0103;FS=0.000;MLEAC=2;MLEAF=1.00;MQ=44.00;QD=30.21;SOR=0.831	GT:AD:DP:GQ:PL	1/1:0,60:60:99:2591,181,0
3R	23801795	.	G	A	2870.77	.	AC=2;AF=1.00;AN=2;DP=65;ExcessHet=3.0103;FS=0.000;MLEAC=2;MLEAF=1.00;MQ=44.00;QD=29.41;SOR=0.854	GT:AD:DP:GQ:PL	1/1:0,65:65:99:2899,196,0
3R	23801815	.	G	A	2975.77	.	AC=2;AF=1.00;AN=2;DP=70;ExcessHet=3.0103;FS=0.000;MLEAC=2;MLEAF=1.00;MQ=43.97;QD=34.51;SOR=0.750	GT:AD:DP:GQ:PL	1/1:0,70:70:99:3004,214,0
3R	23801844	.	A	T	1957.77	.	AC=2;AF=1.00;AN=2;DP=71;ExcessHet=3.0103;FS=0.000;MLEAC=2;MLEAF=1.00;MQ=43.97;QD=27.97;SOR=0.811	GT:AD:DP:GQ:PL	1/1:0,70:70:99:1986,210,0
3R	23801891	.	A	G	1604.77	.	AC=2;AF=1.00;AN=2;DP=59;ExcessHet=3.0103;FS=0.000;MLEAC=2;MLEAF=1.00;MQ=43.97;QD=27.20;SOR=0.871	GT:AD:DP:GQ:PL	1/1:0,59:59:99:1633,176,0
3R	23802041	.	G	A	2772.77	.	AC=2;AF=1.00;AN=2;DP=63;ExcessHet=3.0103;FS=0.000;MLEAC=2;MLEAF=1.00;MQ=43.91;QD=28.92;SOR=0.859	GT:AD:DP:GQ:PL	1/1:0,63:63:99:2801,190,0
3R	23802042	.	G	A	2772.77	.	AC=2;AF=1.00;AN=2;DP=63;ExcessHet=3.0103;FS=0.000;MLEAC=2;MLEAF=1.00;MQ=43.91;QD=24.37;SOR=0.859	GT:AD:DP:GQ:PL	1/1:0,63:63:99:2801,190,0
3R	23802318	.	C	T	1777.77	.	AC=2;AF=1.00;AN=2;DP=65;ExcessHet=3.0103;FS=0.000;MLEAC=2;MLEAF=1.00;MQ=44.00;QD=27.78;SOR=0.822	GT:AD:DP:GQ:PL	1/1:0,64:64:99:1806,192,0
3R	23802366	.	G	A	1794.77	.	AC=2;AF=1.00;AN=2;DP=63;ExcessHet=3.0103;FS=0.000;MLEAC=2;MLEAF=1.00;MQ=43.97;QD=28.49;SOR=0.724	GT:AD:DP:GQ:PL	1/1:0,63:63:99:1823,189,0
3R	23802407	.	G	T	1228.77	.	AC=2;AF=1.00;AN=2;DP=47;ExcessHet=3.0103;FS=0.000;MLEAC=2;MLEAF=1.00;MQ=43.96;QD=26.71;SOR=1.329	GT:AD:DP:GQ:PL	1/1:0,46:46:99:1257,137,0
3R	23802562	.	C	G	1226.77	.	AC=2;AF=1.00;AN=2;DP=47;ExcessHet=3.0103;FS=0.000;MLEAC=2;MLEAF=1.00;MQ=43.96;QD=26.67;SOR=0.874	GT:AD:DP:GQ:PL	1/1:0,46:46:99:1255,137,0
3R	23803110	.	A	C	991.77	.	AC=2;AF=1.00;AN=2;DP=40;ExcessHet=3.0103;FS=0.000;MLEAC=2;MLEAF=1.00;MQ=44.00;QD=25.43;SOR=1.387	GT:AD:DP:GQ:PL	1/1:0,39:39:99:1020,115,0
3R	23803132	.	G	C	1195.77	.	AC=2;AF=1.00;AN=2;DP=42;ExcessHet=3.0103;FS=0.000;MLEAC=2;MLEAF=1.00;MQ=44.00;QD=28.47;SOR=1.259	GT:AD:DP:GQ:PL	1/1:0,42:42:99:1224,126,0
3R	23803251	.	T	C	1279.77	.	AC=2;AF=1.00;AN=2;DP=49;ExcessHet=3.0103;FS=0.000;MLEAC=2;MLEAF=1.00;MQ=43.65;QD=26.12;SOR=0.733	GT:AD:DP:GQ:PL	1/1:0,49:49:99:1308,146,0
3R	23803284	.	C	T	1532.77	.	AC=2;AF=1.00;AN=2;DP=56;ExcessHet=3.0103;FS=0.000;MLEAC=2;MLEAF=1.00;MQ=43.70;QD=27.37;SOR=1.101	GT:AD:DP:GQ:PL	1/1:0,56:56:99:1561,168,0
3R	23803348	.	G	A	1530.77	.	AC=2;AF=1.00;AN=2;DP=57;ExcessHet=3.0103;FS=0.000;MLEAC=2;MLEAF=1.00;MQ=43.97;QD=27.34;SOR=1.199	GT:AD:DP:GQ:PL	1/1:0,56:56:99:1559,167,0
3R	23803392	.	T	TTCGCC	2069.73	.	AC=2;AF=1.00;AN=2;DP=57;ExcessHet=3.0103;FS=0.000;MLEAC=2;MLEAF=1.00;MQ=43.70;QD=28.49;SOR=2.078	GT:AD:DP:GQ:PL	1/1:0,49:49:99:2107,147,0
3R	23803655	.	TG	T	2146.73	.	AC=2;AF=1.00;AN=2;DP=71;ExcessHet=3.0103;FS=0.000;MLEAC=2;MLEAF=1.00;MQ=44.00;QD=30.67;SOR=0.811	GT:AD:DP:GQ:PL	1/1:0,70:70:99:2184,211,0
3R	23803988	.	G	A	2751.77	.	AC=2;AF=1.00;AN=2;DP=64;ExcessHet=3.0103;FS=0.000;MLEAC=2;MLEAF=1.00;MQ=44.00;QD=27.81;SOR=1.179	GT:AD:DP:GQ:PL	1/1:0,63:63:99:2780,190,0
3R	23803992	.	G	T	2645.77	.	AC=2;AF=1.00;AN=2;DP=61;ExcessHet=3.0103;FS=0.000;MLEAC=2;MLEAF=1.00;MQ=44.00;QD=32.60;SOR=1.160	GT:AD:DP:GQ:PL	1/1:0,60:60:99:2674,181,0
3R	23804074	.	C	T	2129.77	.	AC=2;AF=1.00;AN=2;DP=76;ExcessHet=3.0103;FS=0.000;MLEAC=2;MLEAF=1.00;MQ=43.97;QD=28.40;SOR=1.022	GT:AD:DP:GQ:PL	1/1:0,75:75:99:2158,225,0
3R	23804121	.	C	T	2175.77	.	AC=2;AF=1.00;AN=2;DP=78;ExcessHet=3.0103;FS=0.000;MLEAC=2;MLEAF=1.00;MQ=43.95;QD=27.89;SOR=0.798	GT:AD:DP:GQ:PL	1/1:0,78:78:99:2204,234,0
3R	23804136	.	A	G	3652.77	.	AC=2;AF=1.00;AN=2;DP=81;ExcessHet=3.0103;FS=0.000;MLEAC=2;MLEAF=1.00;MQ=43.95;QD=30.21;SOR=0.821	GT:AD:DP:GQ:PL	1/1:0,81:81:99:3681,250,0
3R	23804143	.	C	T	3658.77	.	AC=2;AF=1.00;AN=2;DP=83;ExcessHet=3.0103;FS=0.000;MLEAC=2;MLEAF=1.00;MQ=43.95;QD=31.10;SOR=0.818	GT:AD:DP:GQ:PL	1/1:0,83:83:99:3687,250,0
3R	23804154	.	A	G	2263.77	.	AC=2;AF=1.00;AN=2;DP=81;ExcessHet=3.0103;FS=0.000;MLEAC=2;MLEAF=1.00;MQ=43.98;QD=27.95;SOR=0.718	GT:AD:DP:GQ:PL	1/1:0,81:81:99:2292,243,0
3R	23804303	.	T	C	2201.77	.	AC=2;AF=1.00;AN=2;DP=81;ExcessHet=3.0103;FS=0.000;MLEAC=2;MLEAF=1.00;MQ=43.98;QD=27.18;SOR=1.058	GT:AD:DP:GQ:PL	1/1:0,81:81:99:2230,242,0
3R	23804401	.	CCTTGCCCTCTAT	C	3382.73	.	AC=2;AF=1.00;AN=2;DP=77;ExcessHet=3.0103;FS=0.000;MLEAC=2;MLEAF=1.00;MQ=43.73;QD=28.59;SOR=0.746	GT:AD:DP:GQ:PL	1/1:0,76:76:99:3420,229,0
3R	23804416	.	A	T	3391.77	.	AC=2;AF=1.00;AN=2;DP=76;ExcessHet=3.0103;FS=0.000;MLEAC=2;MLEAF=1.00;MQ=43.72;QD=29.62;SOR=0.746	GT:AD:DP:GQ:PL	1/1:0,76:76:99:3420,229,0
3R	23804492	.	T	A	2323.77	.	AC=2;AF=1.00;AN=2;DP=84;ExcessHet=3.0103;FS=0.000;MLEAC=2;MLEAF=1.00;MQ=43.95;QD=28.00;SOR=0.987	GT:AD:DP:GQ:PL	1/1:0,83:83:99:2352,249,0
3R	23804508	.	A	C	2238.77	.	AC=2;AF=1.00;AN=2;BaseQRankSum=-0.587;ClippingRankSum=0.000;DP=83;ExcessHet=3.0103;FS=0.000;MLEAC=2;MLEAF=1.00;MQ=43.98;MQRankSum=0.000;QD=27.30;ReadPosRankSum=0.888;SOR=0.385	GT:AD:DP:GQ:PL	1/1:1,81:82:99:2267,217,0
3R	23804528	.	T	C	2374.77	.	AC=2;AF=1.00;AN=2;DP=85;ExcessHet=3.0103;FS=0.000;MLEAC=2;MLEAF=1.00;MQ=43.98;QD=28.27;SOR=0.954	GT:AD:DP:GQ:PL	1/1:0,84:84:99:2403,252,0
3R	23804587	.	G	A	2702.77	.	AC=2;AF=1.00;AN=2;DP=94;ExcessHet=3.0103;FS=0.000;MLEAC=2;MLEAF=1.00;MQ=43.98;QD=28.75;SOR=0.736	GT:AD:DP:GQ:PL	1/1:0,94:94:99:2731,282,0
3R	23804676	.	G	T	2862.77	.	AC=2;AF=1.00;AN=2;BaseQRankSum=0.124;ClippingRankSum=0.000;DP=102;ExcessHet=3.0103;FS=0.000;MLEAC=2;MLEAF=1.00;MQ=43.98;MQRankSum=0.000;QD=28.07;ReadPosRankSum=-0.654;SOR=0.347	GT:AD:DP:GQ:PL	1/1:1,101:102:99:2891,278,0
3R	23804703	.	T	C	2407.77	.	AC=2;AF=1.00;AN=2;BaseQRankSum=-0.737;ClippingRankSum=0.000;DP=91;ExcessHet=3.0103;FS=0.000;MLEAC=2;MLEAF=1.00;MQ=43.98;MQRankSum=0.000;QD=26.46;ReadPosRankSum=-0.995;SOR=0.352	GT:AD:DP:GQ:PL	1/1:1,90:91:99:2436,243,0
3R	23804733	.	G	T	2706.77	.	AC=2;AF=1.00;AN=2;BaseQRankSum=1.485;ClippingRankSum=0.000;DP=98;ExcessHet=3.0103;FS=0.000;MLEAC=2;MLEAF=1.00;MQ=43.98;MQRankSum=0.000;QD=27.90;ReadPosRankSum=-0.603;SOR=0.277	GT:AD:DP:GQ:PL	1/1:1,96:97:99:2735,264,0
3R	23805179	.	G	A	1647.77	.	AC=2;AF=1.00;AN=2;DP=61;ExcessHet=3.0103;FS=0.000;MLEAC=2;MLEAF=1.00;MQ=44.00;QD=27.46;SOR=1.160	GT:AD:DP:GQ:PL	1/1:0,60:60:99:1676,180,0
3R	23805890	.	T	C	1276.77	.	AC=2;AF=1.00;AN=2;DP=48;ExcessHet=3.0103;FS=0.000;MLEAC=2;MLEAF=1.00;MQ=44.00;QD=26.60;SOR=0.866	GT:AD:DP:GQ:PL	1/1:0,48:48:99:1305,143,0
3R	23805946	.	T	G	1718.77	.	AC=2;AF=1.00;AN=2;DP=40;ExcessHet=3.0103;FS=0.000;MLEAC=2;MLEAF=1.00;MQ=44.00;QD=29.67;SOR=1.151	GT:AD:DP:GQ:PL	1/1:0,40:40:99:1747,123,0
3R	23805955	.	C	T	1760.77	.	AC=2;AF=1.00;AN=2;DP=40;ExcessHet=3.0103;FS=0.000;MLEAC=2;MLEAF=1.00;MQ=44.00;QD=27.29;SOR=1.151	GT:AD:DP:GQ:PL	1/1:0,40:40:99:1789,126,0
3R	23806139	.	G	A	2197.77	.	AC=2;AF=1.00;AN=2;DP=56;ExcessHet=3.0103;FS=0.000;MLEAC=2;MLEAF=1.00;MQ=43.93;QD=27.67;SOR=0.922	GT:AD:DP:GQ:PL	1/1:0,56:56:99:2226,168,0
3R	23806162	.	A	G	1999.77	.	AC=2;AF=1.00;AN=2;DP=47;ExcessHet=3.0103;FS=0.000;MLEAC=2;MLEAF=1.00;MQ=43.92;QD=30.61;SOR=1.022	GT:AD:DP:GQ:PL	1/1:0,47:47:99:2028,144,0
3R	23806235	.	AG	A	1053.73	.	AC=2;AF=1.00;AN=2;DP=46;ExcessHet=3.0103;FS=0.000;MLEAC=2;MLEAF=1.00;MQ=43.96;QD=25.70;SOR=0.954	GT:AD:DP:GQ:PL	1/1:0,41:41:99:1091,123,0
3R	23806323	.	GT	G	582.73	.	AC=2;AF=1.00;AN=2;BaseQRankSum=-0.551;ClippingRankSum=0.000;DP=45;ExcessHet=3.0103;FS=0.000;MLEAC=2;MLEAF=1.00;MQ=43.91;MQRankSum=-0.125;QD=17.14;ReadPosRankSum=-1.532;SOR=0.247	GT:AD:DP:GQ:PL	1/1:1,33:34:80:620,80,0
3R	23806471	.	A	T	1339.77	.	AC=2;AF=1.00;AN=2;DP=49;ExcessHet=3.0103;FS=0.000;MLEAC=2;MLEAF=1.00;MQ=44.00;QD=27.34;SOR=0.733	GT:AD:DP:GQ:PL	1/1:0,49:49:99:1368,147,0
3R	23807858	.	T	C	1658.77	.	AC=2;AF=1.00;AN=2;DP=60;ExcessHet=3.0103;FS=0.000;MLEAC=2;MLEAF=1.00;MQ=43.97;QD=27.65;SOR=1.071	GT:AD:DP:GQ:PL	1/1:0,60:60:99:1687,180,0
3R	23808109	.	A	G	1859.77	.	AC=2;AF=1.00;AN=2;DP=70;ExcessHet=3.0103;FS=0.000;MLEAC=2;MLEAF=1.00;MQ=44.00;QD=26.95;SOR=0.781	GT:AD:DP:GQ:PL	1/1:0,69:69:99:1888,205,0
3R	23808871	.	A	G	1946.77	.	AC=2;AF=1.00;AN=2;DP=74;ExcessHet=3.0103;FS=0.000;MLEAC=2;MLEAF=1.00;MQ=43.90;QD=26.67;SOR=0.963	GT:AD:DP:GQ:PL	1/1:0,73:73:99:1975,218,0
3R	23808913	.	CTTT	C	1665.73	.	AC=2;AF=1.00;AN=2;DP=61;ExcessHet=3.0103;FS=0.000;MLEAC=2;MLEAF=1.00;MQ=43.87;QD=33.99;SOR=0.739	GT:AD:DP:GQ:PL	1/1:0,49:49:99:1703,146,0
3R	23809011	.	G	T	1884.77	.	AC=2;AF=1.00;AN=2;DP=69;ExcessHet=3.0103;FS=0.000;MLEAC=2;MLEAF=1.00;MQ=44.00;QD=28.13;SOR=0.990	GT:AD:DP:GQ:PL	1/1:0,67:67:99:1913,201,0
3R	23809117	.	A	AT	938.73	.	AC=2;AF=1.00;AN=2;BaseQRankSum=2.150;ClippingRankSum=0.000;DP=67;ExcessHet=3.0103;FS=3.104;MLEAC=2;MLEAF=1.00;MQ=43.73;MQRankSum=-0.311;QD=16.47;ReadPosRankSum=0.026;SOR=0.182	GT:AD:DP:GQ:PL	1/1:4,53:57:99:976,108,0
3R	23811377	.	G	A	1716.77	.	AC=2;AF=1.00;AN=2;DP=66;ExcessHet=3.0103;FS=0.000;MLEAC=2;MLEAF=1.00;MQ=44.00;QD=26.82;SOR=0.892	GT:AD:DP:GQ:PL	1/1:0,64:64:99:1745,190,0
3R	23813004	.	C	A	1838.77	.	AC=2;AF=1.00;AN=2;DP=68;ExcessHet=3.0103;FS=0.000;MLEAC=2;MLEAF=1.00;MQ=44.00;QD=27.86;SOR=1.033	GT:AD:DP:GQ:PL	1/1:0,66:66:99:1867,198,0
3R	23813328	.	T	TG	2469.73	.	AC=2;AF=1.00;AN=2;DP=55;ExcessHet=3.0103;FS=0.000;MLEAC=2;MLEAF=1.00;MQ=43.80;QD=29.31;SOR=0.729	GT:AD:DP:GQ:PL	1/1:0,55:55:99:2507,168,0
3R	23813330	.	T	TGGCGACTG	2500.73	.	AC=2;AF=1.00;AN=2;DP=56;ExcessHet=3.0103;FS=0.000;MLEAC=2;MLEAF=1.00;MQ=43.80;QD=30.83;SOR=0.693	GT:AD:DP:GQ:PL	1/1:0,56:56:99:2538,172,0
3R	23813354	.	G	A	1362.77	.	AC=2;AF=1.00;AN=2;DP=51;ExcessHet=3.0103;FS=0.000;MLEAC=2;MLEAF=1.00;MQ=43.78;QD=26.72;SOR=0.813	GT:AD:DP:GQ:PL	1/1:0,51:51:99:1391,151,0
3R	23813817	.	GA	G	1310.73	.	AC=2;AF=1.00;AN=2;DP=70;ExcessHet=3.0103;FS=0.000;MLEAC=2;MLEAF=1.00;MQ=44.00;QD=19.56;SOR=0.849	GT:AD:DP:GQ:PL	1/1:0,67:67:99:1348,199,0
3R	23814379	.	T	C	1551.77	.	AC=2;AF=1.00;AN=2;DP=56;ExcessHet=3.0103;FS=0.000;MLEAC=2;MLEAF=1.00;MQ=44.00;QD=27.71;SOR=0.765	GT:AD:DP:GQ:PL	1/1:0,56:56:99:1580,167,0
3R	23814460	.	T	A	1338.77	.	AC=2;AF=1.00;AN=2;DP=50;ExcessHet=3.0103;FS=0.000;MLEAC=2;MLEAF=1.00;MQ=44.00;QD=26.78;SOR=1.656	GT:AD:DP:GQ:PL	1/1:0,50:50:99:1367,149,0
3R	23814747	.	A	G	1217.77	.	AC=2;AF=1.00;AN=2;BaseQRankSum=1.793;ClippingRankSum=0.000;DP=44;ExcessHet=3.0103;FS=0.000;MLEAC=2;MLEAF=1.00;MQ=44.00;MQRankSum=0.000;QD=27.68;ReadPosRankSum=-0.719;SOR=0.600	GT:AD:DP:GQ:PL	1/1:1,43:44:99:1246,122,0
3R	23817688	.	A	C	1653.77	.	AC=2;AF=1.00;AN=2;DP=60;ExcessHet=3.0103;FS=0.000;MLEAC=2;MLEAF=1.00;MQ=43.97;QD=27.56;SOR=0.693	GT:AD:DP:GQ:PL	1/1:0,60:60:99:1682,180,0
3R	23817737	.	A	G	1741.77	.	AC=2;AF=1.00;AN=2;DP=63;ExcessHet=3.0103;FS=0.000;MLEAC=2;MLEAF=1.00;MQ=43.97;QD=27.65;SOR=0.724	GT:AD:DP:GQ:PL	1/1:0,63:63:99:1770,189,0
3R	23817877	.	C	A	1514.77	.	AC=2;AF=1.00;AN=2;DP=56;ExcessHet=3.0103;FS=0.000;MLEAC=2;MLEAF=1.00;MQ=44.00;QD=27.05;SOR=1.009	GT:AD:DP:GQ:PL	1/1:0,56:56:99:1543,168,0
3R	23818078	.	T	G	2424.77	.	AC=2;AF=1.00;AN=2;DP=59;ExcessHet=3.0103;FS=0.000;MLEAC=2;MLEAF=1.00;MQ=44.00;QD=29.80;SOR=0.914	GT:AD:DP:GQ:PL	1/1:0,58:58:99:2453,180,0
3R	23818100	.	G	A	2297.77	.	AC=2;AF=1.00;AN=2;DP=57;ExcessHet=3.0103;FS=0.000;MLEAC=2;MLEAF=1.00;MQ=44.00;QD=28.62;SOR=1.262	GT:AD:DP:GQ:PL	1/1:0,55:55:99:2326,165,0
3R	23818704	.	A	C	1808.77	.	AC=2;AF=1.00;AN=2;DP=65;ExcessHet=3.0103;FS=0.000;MLEAC=2;MLEAF=1.00;MQ=44.00;QD=27.83;SOR=0.854	GT:AD:DP:GQ:PL	1/1:0,65:65:99:1837,195,0
3R	23820345	.	G	A	1771.77	.	AC=2;AF=1.00;AN=2;DP=63;ExcessHet=3.0103;FS=0.000;MLEAC=2;MLEAF=1.00;MQ=43.97;QD=28.12;SOR=1.092	GT:AD:DP:GQ:PL	1/1:0,63:63:99:1800,189,0
3R	23820452	.	T	TA	1174.73	.	AC=2;AF=1.00;AN=2;DP=62;ExcessHet=3.0103;FS=0.000;MLEAC=2;MLEAF=1.00;MQ=44.00;QD=20.61;SOR=0.846	GT:AD:DP:GQ:PL	1/1:0,57:57:99:1212,169,0
3R	23821749	.	A	G	2549.77	.	AC=2;AF=1.00;AN=2;DP=60;ExcessHet=3.0103;FS=0.000;MLEAC=2;MLEAF=1.00;MQ=44.00;QD=29.41;SOR=0.906	GT:AD:DP:GQ:PL	1/1:0,60:60:99:2578,184,0
3R	23821758	.	G	C	2577.77	.	AC=2;AF=1.00;AN=2;DP=60;ExcessHet=3.0103;FS=0.000;MLEAC=2;MLEAF=1.00;MQ=44.00;QD=29.29;SOR=0.831	GT:AD:DP:GQ:PL	1/1:0,60:60:99:2606,187,0
3R	23821836	.	C	CA	2399.73	.	AC=2;AF=1.00;AN=2;DP=74;ExcessHet=3.0103;FS=0.000;MLEAC=2;MLEAF=1.00;MQ=44.00;QD=32.43;SOR=0.804	GT:AD:DP:GQ:PL	1/1:0,74:74:99:2437,226,0
3R	23822416	.	A	G	2048.77	.	AC=2;AF=1.00;AN=2;DP=73;ExcessHet=3.0103;FS=0.000;MLEAC=2;MLEAF=1.00;MQ=44.00;QD=28.07;SOR=0.776	GT:AD:DP:GQ:PL	1/1:0,73:73:99:2077,219,0
3R	23822487	.	C	A	1699.77	.	AC=2;AF=1.00;AN=2;DP=62;ExcessHet=3.0103;FS=0.000;MLEAC=2;MLEAF=1.00;MQ=43.97;QD=27.42;SOR=0.693	GT:AD:DP:GQ:PL	1/1:0,62:62:99:1728,185,0
3R	23822582	.	A	T	3005.77	.	AC=2;AF=1.00;AN=2;DP=68;ExcessHet=3.0103;FS=0.000;MLEAC=2;MLEAF=1.00;MQ=43.81;QD=26.14;SOR=0.949	GT:AD:DP:GQ:PL	1/1:0,68:68:99:3034,208,0
3R	23822590	.	T	C	2896.77	.	AC=2;AF=1.00;AN=2;DP=65;ExcessHet=3.0103;FS=0.000;MLEAC=2;MLEAF=1.00;MQ=43.83;QD=33.15;SOR=1.000	GT:AD:DP:GQ:PL	1/1:0,65:65:99:2925,196,0
3R	23822600	.	C	T	2886.77	.	AC=2;AF=1.00;AN=2;DP=66;ExcessHet=3.0103;FS=0.000;MLEAC=2;MLEAF=1.00;MQ=43.94;QD=30.45;SOR=0.957	GT:AD:DP:GQ:PL	1/1:0,66:66:99:2915,199,0
3R	23822684	.	A	C	1964.77	.	AC=2;AF=1.00;AN=2;DP=70;ExcessHet=3.0103;FS=0.000;MLEAC=2;MLEAF=1.00;MQ=43.94;QD=28.07;SOR=1.011	GT:AD:DP:GQ:PL	1/1:0,70:70:99:1993,210,0
3R	23822730	.	CTTTAAT	C	3112.73	.	AC=2;AF=1.00;AN=2;DP=70;ExcessHet=3.0103;FS=0.000;MLEAC=2;MLEAF=1.00;MQ=43.89;QD=30.28;SOR=0.811	GT:AD:DP:GQ:PL	1/1:0,70:70:99:3150,211,0
3R	23822756	.	A	T	2040.77	.	AC=2;AF=1.00;AN=2;DP=73;ExcessHet=3.0103;FS=0.000;MLEAC=2;MLEAF=1.00;MQ=43.89;QD=27.96;SOR=0.776	GT:AD:DP:GQ:PL	1/1:0,73:73:99:2069,219,0
3R	23822790	.	C	T	3426.77	.	AC=2;AF=1.00;AN=2;DP=77;ExcessHet=3.0103;FS=0.000;MLEAC=2;MLEAF=1.00;MQ=43.92;QD=32.57;SOR=0.772	GT:AD:DP:GQ:PL	1/1:0,77:77:99:3455,235,0
3R	23822795	.	T	C	3454.77	.	AC=2;AF=1.00;AN=2;DP=78;ExcessHet=3.0103;FS=0.000;MLEAC=2;MLEAF=1.00;MQ=43.92;QD=34.41;SOR=0.744	GT:AD:DP:GQ:PL	1/1:0,78:78:99:3483,238,0
3R	23822855	.	A	AAT	3562.73	.	AC=2;AF=1.00;AN=2;DP=84;ExcessHet=3.0103;FS=0.000;MLEAC=2;MLEAF=1.00;MQ=43.88;QD=28.35;SOR=0.941	GT:AD:DP:GQ:PL	1/1:0,79:79:99:3600,244,0
3R	23822858	.	GCC	G	3562.73	.	AC=2;AF=1.00;AN=2;DP=78;ExcessHet=3.0103;FS=0.000;MLEAC=2;MLEAF=1.00;MQ=43.93;QD=27.35;SOR=0.976	GT:AD:DP:GQ:PL	1/1:0,78:78:99:3600,244,0
3R	23822903	.	C	G	2466.77	.	AC=2;AF=1.00;AN=2;DP=88;ExcessHet=3.0103;FS=0.000;MLEAC=2;MLEAF=1.00;MQ=43.91;QD=28.03;SOR=0.739	GT:AD:DP:GQ:PL	1/1:0,88:88:99:2495,264,0
3R	23822941	.	T	C	2067.77	.	AC=2;AF=1.00;AN=2;DP=77;ExcessHet=3.0103;FS=0.000;MLEAC=2;MLEAF=1.00;MQ=43.90;QD=26.85;SOR=0.772	GT:AD:DP:GQ:PL	1/1:0,77:77:99:2096,230,0
3R	23823081	.	T	A	2051.77	.	AC=2;AF=1.00;AN=2;DP=74;ExcessHet=3.0103;FS=0.000;MLEAC=2;MLEAF=1.00;MQ=44.00;QD=27.73;SOR=1.209	GT:AD:DP:GQ:PL	1/1:0,74:74:99:2080,222,0
3R	23823832	.	C	CA	548.73	.	AC=2;AF=1.00;AN=2;BaseQRankSum=0.384;ClippingRankSum=0.000;DP=44;ExcessHet=3.0103;FS=2.181;MLEAC=2;MLEAF=1.00;MQ=43.43;MQRankSum=0.401;QD=15.24;ReadPosRankSum=1.088;SOR=0.223	GT:AD:DP:GQ:PL	1/1:4,32:36:48:586,48,0
3R	23824018	.	T	G	3879.77	.	AC=2;AF=1.00;AN=2;DP=87;ExcessHet=3.0103;FS=0.000;MLEAC=2;MLEAF=1.00;MQ=43.66;QD=33.86;SOR=0.740	GT:AD:DP:GQ:PL	1/1:0,86:86:99:3908,262,0
3R	23824024	.	T	C	3925.77	.	AC=2;AF=1.00;AN=2;DP=87;ExcessHet=3.0103;FS=0.000;MLEAC=2;MLEAF=1.00;MQ=43.66;QD=28.28;SOR=0.740	GT:AD:DP:GQ:PL	1/1:0,86:86:99:3954,265,0
3R	23824025	.	G	C	3925.77	.	AC=2;AF=1.00;AN=2;DP=86;ExcessHet=3.0103;FS=0.000;MLEAC=2;MLEAF=1.00;MQ=43.66;QD=30.78;SOR=0.716	GT:AD:DP:GQ:PL	1/1:0,85:85:99:3954,265,0
3R	23824040	.	A	ATG	3833.73	.	AC=2;AF=1.00;AN=2;DP=88;ExcessHet=3.0103;FS=0.000;MLEAC=2;MLEAF=1.00;MQ=43.59;QD=30.58;SOR=0.863	GT:AD:DP:GQ:PL	1/1:0,87:87:99:3871,262,0
3R	23824106	.	C	G	4242.77	.	AC=2;AF=1.00;AN=2;DP=93;ExcessHet=3.0103;FS=0.000;MLEAC=2;MLEAF=1.00;MQ=43.47;QD=35.66;SOR=1.006	GT:AD:DP:GQ:PL	1/1:0,93:93:99:4271,289,0
3R	23824113	.	T	G	4181.77	.	AC=2;AF=1.00;AN=2;DP=92;ExcessHet=3.0103;FS=0.000;MLEAC=2;MLEAF=1.00;MQ=43.42;QD=34.68;SOR=1.095	GT:AD:DP:GQ:PL	1/1:0,92:92:99:4210,283,0
3R	23824115	.	A	G	4152.77	.	AC=2;AF=1.00;AN=2;DP=91;ExcessHet=3.0103;FS=0.000;MLEAC=2;MLEAF=1.00;MQ=43.41;QD=30.30;SOR=1.014	GT:AD:DP:GQ:PL	1/1:0,91:91:99:4181,280,0
3R	23824119	.	T	A	4160.77	.	AC=2;AF=1.00;AN=2;DP=92;ExcessHet=3.0103;FS=0.000;MLEAC=2;MLEAF=1.00;MQ=43.44;QD=31.65;SOR=0.929	GT:AD:DP:GQ:PL	1/1:0,92:92:99:4189,283,0
3R	23824154	.	G	A	4087.77	.	AC=2;AF=1.00;AN=2;DP=94;ExcessHet=3.0103;FS=0.000;MLEAC=2;MLEAF=1.00;MQ=43.41;QD=24.20;SOR=0.976	GT:AD:DP:GQ:PL	1/1:0,94:94:99:4116,289,0
3R	23824173	.	G	C	4230.77	.	AC=2;AF=1.00;AN=2;DP=101;ExcessHet=3.0103;FS=0.000;MLEAC=2;MLEAF=1.00;MQ=43.56;QD=34.63;SOR=0.979	GT:AD:DP:GQ:PL	1/1:0,101:101:99:4259,303,0
3R	23824201	.	GTTT	G	4114.73	.	AC=2;AF=1.00;AN=2;DP=96;ExcessHet=3.0103;FS=0.000;MLEAC=2;MLEAF=1.00;MQ=43.62;QD=29.21;SOR=0.780	GT:AD:DP:GQ:PL	1/1:0,94:94:99:4152,283,0
3R	23824207	.	T	G	4157.77	.	AC=2;AF=1.00;AN=2;DP=95;ExcessHet=3.0103;FS=0.000;MLEAC=2;MLEAF=1.00;MQ=43.62;QD=37.01;SOR=0.802	GT:AD:DP:GQ:PL	1/1:0,95:95:99:4186,286,0
3R	23824532	.	A	ATG	3319.73	.	AC=2;AF=1.00;AN=2;DP=76;ExcessHet=3.0103;FS=0.000;MLEAC=2;MLEAF=1.00;MQ=43.39;QD=28.63;SOR=1.240	GT:AD:DP:GQ:PL	1/1:0,75:75:99:3357,226,0
3R	23824537	.	A	AAT	3337.73	.	AC=2;AF=1.00;AN=2;DP=72;ExcessHet=3.0103;FS=0.000;MLEAC=2;MLEAF=1.00;MQ=43.30;QD=28.65;SOR=1.073	GT:AD:DP:GQ:PL	1/1:0,72:72:99:3375,226,0
3R	23824540	.	C	T	3526.77	.	AC=2;AF=1.00;AN=2;DP=75;ExcessHet=3.0103;FS=0.000;MLEAC=2;MLEAF=1.00;MQ=43.32;QD=30.07;SOR=1.091	GT:AD:DP:GQ:PL	1/1:0,75:75:99:3555,238,0
3R	23824542	.	C	A	3571.77	.	AC=2;AF=1.00;AN=2;DP=78;ExcessHet=3.0103;FS=0.000;MLEAC=2;MLEAF=1.00;MQ=43.35;QD=25.62;SOR=1.040	GT:AD:DP:GQ:PL	1/1:0,78:78:99:3600,241,0
3R	23824543	.	T	TAA	3587.73	.	AC=2;AF=1.00;AN=2;DP=77;ExcessHet=3.0103;FS=0.000;MLEAC=2;MLEAF=1.00;MQ=43.34;QD=30.44;SOR=1.012	GT:AD:DP:GQ:PL	1/1:0,77:77:99:3625,244,0
3R	23824568	.	G	T	3412.77	.	AC=2;AF=1.00;AN=2;DP=81;ExcessHet=3.0103;FS=0.000;MLEAC=2;MLEAF=1.00;MQ=43.47;QD=29.17;SOR=0.934	GT:AD:DP:GQ:PL	1/1:0,81:81:99:3441,244,0
3R	23824775	.	T	TTCGATGGGGA	3134.73	.	AC=2;AF=1.00;AN=2;DP=70;ExcessHet=3.0103;FS=0.000;MLEAC=2;MLEAF=1.00;MQ=43.55;QD=25.38;SOR=0.949	GT:AD:DP:GQ:PL	1/1:0,68:68:99:3172,213,0
3R	23824790	.	C	CAT	2604.73	.	AC=2;AF=1.00;AN=2;DP=72;ExcessHet=3.0103;FS=0.000;MLEAC=2;MLEAF=1.00;MQ=43.56;QD=27.96;SOR=0.723	GT:AD:DP:GQ:PL	1/1:0,67:67:99:2642,204,0
3R	23825102	.	G	A	1749.77	.	AC=2;AF=1.00;AN=2;DP=65;ExcessHet=3.0103;FS=0.000;MLEAC=2;MLEAF=1.00;MQ=43.60;QD=27.34;SOR=0.966	GT:AD:DP:GQ:PL	1/1:0,64:64:99:1778,192,0
3R	23825133	.	A	T	1726.77	.	AC=2;AF=1.00;AN=2;DP=62;ExcessHet=3.0103;FS=0.000;MLEAC=2;MLEAF=1.00;MQ=43.43;QD=27.85;SOR=0.758	GT:AD:DP:GQ:PL	1/1:0,62:62:99:1755,186,0
3R	23825252	.	T	C	1615.77	.	AC=2;AF=1.00;AN=2;DP=59;ExcessHet=3.0103;FS=0.000;MLEAC=2;MLEAF=1.00;MQ=43.44;QD=27.86;SOR=0.693	GT:AD:DP:GQ:PL	1/1:0,58:58:99:1644,174,0
3R	23825310	.	C	A	2378.77	.	AC=2;AF=1.00;AN=2;DP=54;ExcessHet=3.0103;FS=0.000;MLEAC=2;MLEAF=1.00;MQ=43.56;QD=27.19;SOR=0.931	GT:AD:DP:GQ:PL	1/1:0,54:54:99:2407,166,0
3R	23825318	.	G	A	2278.77	.	AC=2;AF=1.00;AN=2;DP=52;ExcessHet=3.0103;FS=0.000;MLEAC=2;MLEAF=1.00;MQ=43.58;QD=32.90;SOR=1.036	GT:AD:DP:GQ:PL	1/1:0,52:52:99:2307,157,0
3R	23825360	.	G	C	2060.77	.	AC=2;AF=1.00;AN=2;DP=48;ExcessHet=3.0103;FS=0.000;MLEAC=2;MLEAF=1.00;MQ=43.71;QD=28.97;SOR=1.708	GT:AD:DP:GQ:PL	1/1:0,48:48:99:2089,144,0
3R	23825362	.	GTT	G	2078.73	.	AC=2;AF=1.00;AN=2;DP=46;ExcessHet=3.0103;FS=0.000;MLEAC=2;MLEAF=1.00;MQ=43.69;QD=32.38;SOR=1.931	GT:AD:DP:GQ:PL	1/1:0,46:46:99:2116,147,0
3R	23825377	.	T	TG	1923.73	.	AC=2;AF=1.00;AN=2;DP=43;ExcessHet=3.0103;FS=0.000;MLEAC=2;MLEAF=1.00;MQ=43.74;QD=33.70;SOR=1.775	GT:AD:DP:GQ:PL	1/1:0,43:43:99:1961,132,0
3R	23825546	.	A	T	1512.77	.	AC=2;AF=1.00;AN=2;DP=53;ExcessHet=3.0103;FS=0.000;MLEAC=2;MLEAF=1.00;MQ=43.49;QD=28.54;SOR=1.524	GT:AD:DP:GQ:PL	1/1:0,53:53:99:1541,159,0
3R	23825603	.	A	T	1416.77	.	AC=2;AF=1.00;AN=2;DP=51;ExcessHet=3.0103;FS=0.000;MLEAC=2;MLEAF=1.00;MQ=43.23;QD=27.78;SOR=0.994	GT:AD:DP:GQ:PL	1/1:0,51:51:99:1445,153,0
3R	23825631	.	CTGTTGTTGT	C	1885.73	.	AC=2;AF=1.00;AN=2;DP=47;ExcessHet=3.0103;FS=0.000;MLEAC=2;MLEAF=1.00;MQ=42.88;QD=37.18;SOR=0.941	GT:AD:DP:GQ:PL	1/1:0,43:43:99:1923,130,0
3R	23825766	.	T	C	1212.77	.	AC=2;AF=1.00;AN=2;DP=45;ExcessHet=3.0103;FS=0.000;MLEAC=2;MLEAF=1.00;MQ=43.15;QD=26.95;SOR=0.737	GT:AD:DP:GQ:PL	1/1:0,45:45:99:1241,135,0
3R	23825838	.	C	A	1502.77	.	AC=2;AF=1.00;AN=2;DP=36;ExcessHet=3.0103;FS=0.000;MLEAC=2;MLEAF=1.00;MQ=43.47;QD=31.54;SOR=0.693	GT:AD:DP:GQ:PL	1/1:0,36:36:99:1531,108,0
3R	23825849	.	C	CCCA	1661.73	.	AC=2;AF=1.00;AN=2;DP=38;ExcessHet=3.0103;FS=0.000;MLEAC=2;MLEAF=1.00;MQ=43.50;QD=29.65;SOR=0.693	GT:AD:DP:GQ:PL	1/1:0,38:38:99:1699,117,0
3R	23826080	.	T	C	1910.77	.	AC=2;AF=1.00;AN=2;DP=74;ExcessHet=3.0103;FS=0.000;MLEAC=2;MLEAF=1.00;MQ=44.00;QD=26.54;SOR=0.693	GT:AD:DP:GQ:PL	1/1:0,72:72:99:1939,214,0
3R	23826642	.	G	A	3481.77	.	AC=2;AF=1.00;AN=2;DP=77;ExcessHet=3.0103;FS=0.000;MLEAC=2;MLEAF=1.00;MQ=43.80;QD=25.80;SOR=0.772	GT:AD:DP:GQ:PL	1/1:0,77:77:99:3510,235,0
3R	23826644	.	T	A	3481.77	.	AC=2;AF=1.00;AN=2;DP=78;ExcessHet=3.0103;FS=0.000;MLEAC=2;MLEAF=1.00;MQ=43.77;QD=30.75;SOR=0.744	GT:AD:DP:GQ:PL	1/1:0,78:78:99:3510,235,0
3R	23826647	.	C	G	3571.77	.	AC=2;AF=1.00;AN=2;DP=77;ExcessHet=3.0103;FS=0.000;MLEAC=2;MLEAF=1.00;MQ=43.77;QD=32.98;SOR=0.719	GT:AD:DP:GQ:PL	1/1:0,77:77:99:3600,241,0
3R	23826648	.	AAG	A	3607.73	.	AC=2;AF=1.00;AN=2;DP=79;ExcessHet=3.0103;FS=0.000;MLEAC=2;MLEAF=1.00;MQ=43.78;QD=26.84;SOR=0.770	GT:AD:DP:GQ:PL	1/1:0,79:79:99:3645,244,0
3R	23826655	.	A	G	3657.77	.	AC=2;AF=1.00;AN=2;DP=80;ExcessHet=3.0103;FS=0.000;MLEAC=2;MLEAF=1.00;MQ=43.78;QD=29.56;SOR=0.796	GT:AD:DP:GQ:PL	1/1:0,80:80:99:3686,250,0
3R	23826663	.	C	A	3664.77	.	AC=2;AF=1.00;AN=2;DP=82;ExcessHet=3.0103;FS=0.000;MLEAC=2;MLEAF=1.00;MQ=43.79;QD=32.33;SOR=0.742	GT:AD:DP:GQ:PL	1/1:0,82:82:99:3693,253,0
3R	23826678	.	G	C	3581.77	.	AC=2;AF=1.00;AN=2;DP=84;ExcessHet=3.0103;FS=0.000;MLEAC=2;MLEAF=1.00;MQ=43.77;QD=30.27;SOR=0.741	GT:AD:DP:GQ:PL	1/1:0,84:84:99:3610,253,0
3R	23826684	.	T	G	3383.77	.	AC=2;AF=1.00;AN=2;DP=77;ExcessHet=3.0103;FS=0.000;MLEAC=2;MLEAF=1.00;MQ=43.77;QD=33.59;SOR=0.828	GT:AD:DP:GQ:PL	1/1:0,77:77:99:3412,235,0
3R	23826696	.	C	T	2133.77	.	AC=2;AF=1.00;AN=2;DP=78;ExcessHet=3.0103;FS=0.000;MLEAC=2;MLEAF=1.00;MQ=43.75;QD=27.36;SOR=0.798	GT:AD:DP:GQ:PL	1/1:0,78:78:99:2162,234,0
3R	23826702	.	TTAAC	T	3228.73	.	AC=2;AF=1.00;AN=2;DP=78;ExcessHet=3.0103;FS=0.000;MLEAC=2;MLEAF=1.00;MQ=43.75;QD=33.14;SOR=0.776	GT:AD:DP:GQ:PL	1/1:0,73:73:99:3266,220,0
3R	23826805	.	C	T	1953.77	.	AC=2;AF=1.00;AN=2;DP=71;ExcessHet=3.0103;FS=0.000;MLEAC=2;MLEAF=1.00;MQ=43.97;QD=27.52;SOR=0.971	GT:AD:DP:GQ:PL	1/1:0,71:71:99:1982,212,0
3R	23828139	.	A	T	2117.77	.	AC=2;AF=1.00;AN=2;DP=78;ExcessHet=3.0103;FS=0.000;MLEAC=2;MLEAF=1.00;MQ=42.98;QD=27.15;SOR=0.798	GT:AD:DP:GQ:PL	1/1:0,78:78:99:2146,234,0
3R	23828158	.	TTTTTTCCC	T	3327.73	.	AC=2;AF=1.00;AN=2;DP=77;ExcessHet=3.0103;FS=0.000;MLEAC=2;MLEAF=1.00;MQ=43.98;QD=30.94;SOR=0.746	GT:AD:DP:GQ:PL	1/1:0,76:76:99:3365,229,0
3R	23828780	.	CT	C	977.73	.	AC=2;AF=1.00;AN=2;BaseQRankSum=-0.940;ClippingRankSum=0.000;DP=57;ExcessHet=3.0103;FS=5.482;MLEAC=2;MLEAF=1.00;MQ=43.95;MQRankSum=0.000;QD=18.45;ReadPosRankSum=0.818;SOR=1.947	GT:AD:DP:GQ:PL	1/1:1,52:53:99:1015,133,0
3R	23829104	.	G	GTATATATATATA	1620.73	.	AC=2;AF=1.00;AN=2;DP=55;ExcessHet=3.0103;FS=0.000;MLEAC=1;MLEAF=0.500;MQ=43.56;QD=29.18;SOR=0.859	GT:AD:DP:GQ:PL	1/1:2,40:42:99:1539,104,0
3R	23829338	.	A	G	2464.77	.	AC=2;AF=1.00;AN=2;DP=55;ExcessHet=3.0103;FS=0.000;MLEAC=2;MLEAF=1.00;MQ=43.79;QD=23.60;SOR=1.159	GT:AD:DP:GQ:PL	1/1:0,55:55:99:2493,169,0
3R	23829339	.	T	A	2464.77	.	AC=2;AF=1.00;AN=2;DP=54;ExcessHet=3.0103;FS=0.000;MLEAC=2;MLEAF=1.00;MQ=43.78;QD=36.64;SOR=1.220	GT:AD:DP:GQ:PL	1/1:0,54:54:99:2493,169,0
3R	23829344	.	T	G	2493.77	.	AC=2;AF=1.00;AN=2;DP=56;ExcessHet=3.0103;FS=0.000;MLEAC=2;MLEAF=1.00;MQ=43.79;QD=25.72;SOR=1.199	GT:AD:DP:GQ:PL	1/1:0,56:56:99:2522,172,0
3R	23829399	.	G	T	3211.77	.	AC=2;AF=1.00;AN=2;DP=72;ExcessHet=3.0103;FS=0.000;MLEAC=2;MLEAF=1.00;MQ=43.89;QD=31.55;SOR=0.693	GT:AD:DP:GQ:PL	1/1:0,72:72:99:3240,217,0
3R	23829401	.	C	CG	3262.73	.	AC=2;AF=1.00;AN=2;DP=72;ExcessHet=3.0103;FS=0.000;MLEAC=2;MLEAF=1.00;MQ=43.89;QD=32.86;SOR=0.693	GT:AD:DP:GQ:PL	1/1:0,72:72:99:3300,223,0
3R	23829403	.	G	T	3271.77	.	AC=2;AF=1.00;AN=2;DP=74;ExcessHet=3.0103;FS=0.000;MLEAC=2;MLEAF=1.00;MQ=43.89;QD=35.70;SOR=0.747	GT:AD:DP:GQ:PL	1/1:0,74:74:99:3300,223,0
3R	23829458	.	T	C	1833.77	.	AC=2;AF=1.00;AN=2;DP=67;ExcessHet=3.0103;FS=0.000;MLEAC=2;MLEAF=1.00;MQ=43.94;QD=27.78;SOR=1.112	GT:AD:DP:GQ:PL	1/1:0,66:66:99:1862,197,0
3R	23829681	.	A	C	1712.77	.	AC=2;AF=1.00;AN=2;DP=62;ExcessHet=3.0103;FS=0.000;MLEAC=2;MLEAF=1.00;MQ=44.00;QD=27.63;SOR=0.899	GT:AD:DP:GQ:PL	1/1:0,62:62:99:1741,185,0
3R	23830222	.	C	T	1751.77	.	AC=2;AF=1.00;AN=2;DP=63;ExcessHet=3.0103;FS=0.000;MLEAC=2;MLEAF=1.00;MQ=44.00;QD=27.81;SOR=1.179	GT:AD:DP:GQ:PL	1/1:0,63:63:99:1780,189,0
3R	23830258	.	C	T	1651.77	.	AC=2;AF=1.00;AN=2;DP=60;ExcessHet=3.0103;FS=0.000;MLEAC=2;MLEAF=1.00;MQ=44.00;QD=27.53;SOR=0.760	GT:AD:DP:GQ:PL	1/1:0,60:60:99:1680,180,0
3R	23830548	.	C	T	1335.77	.	AC=2;AF=1.00;AN=2;BaseQRankSum=1.808;ClippingRankSum=0.000;DP=52;ExcessHet=3.0103;FS=0.000;MLEAC=2;MLEAF=1.00;MQ=43.96;MQRankSum=7.212;QD=26.19;ReadPosRankSum=1.775;SOR=0.382	GT:AD:DP:GQ:PL	1/1:1,50:51:99:1364,142,0
3R	23831105	.	T	C	1506.77	.	AC=2;AF=1.00;AN=2;DP=55;ExcessHet=3.0103;FS=0.000;MLEAC=2;MLEAF=1.00;MQ=44.00;QD=27.40;SOR=1.262	GT:AD:DP:GQ:PL	1/1:0,55:55:99:1535,165,0
3R	23831529	.	C	G	2128.77	.	AC=2;AF=1.00;AN=2;DP=76;ExcessHet=3.0103;FS=0.000;MLEAC=2;MLEAF=1.00;MQ=44.00;QD=28.01;SOR=0.801	GT:AD:DP:GQ:PL	1/1:0,76:76:99:2157,227,0
3R	23831754	.	G	A	1494.77	.	AC=2;AF=1.00;AN=2;DP=54;ExcessHet=3.0103;FS=0.000;MLEAC=2;MLEAF=1.00;MQ=43.65;QD=27.68;SOR=1.445	GT:AD:DP:GQ:PL	1/1:0,54:54:99:1523,162,0
3R	23832154	.	T	A	2188.77	.	AC=2;AF=1.00;AN=2;DP=52;ExcessHet=3.0103;FS=0.000;MLEAC=2;MLEAF=1.00;MQ=44.00;QD=23.39;SOR=1.848	GT:AD:DP:GQ:PL	1/1:0,51:51:99:2217,156,0
3R	23832163	.	G	A	2246.77	.	AC=2;AF=1.00;AN=2;DP=54;ExcessHet=3.0103;FS=0.000;MLEAC=2;MLEAF=1.00;MQ=44.00;QD=29.31;SOR=1.524	GT:AD:DP:GQ:PL	1/1:0,53:53:99:2275,160,0
3R	23832227	.	A	C	2007.77	.	AC=2;AF=1.00;AN=2;DP=47;ExcessHet=3.0103;FS=0.000;MLEAC=2;MLEAF=1.00;MQ=43.80;QD=29.76;SOR=1.659	GT:AD:DP:GQ:PL	1/1:0,47:47:99:2036,144,0
3R	23832238	.	G	A	2068.77	.	AC=2;AF=1.00;AN=2;DP=49;ExcessHet=3.0103;FS=0.000;MLEAC=2;MLEAF=1.00;MQ=43.81;QD=31.91;SOR=1.473	GT:AD:DP:GQ:PL	1/1:0,49:49:99:2097,150,0
3R	23832302	.	GTATGTACGTA	G	2078.73	.	AC=2;AF=1.00;AN=2;DP=49;ExcessHet=3.0103;FS=0.000;MLEAC=2;MLEAF=1.00;MQ=43.71;QD=24.10;SOR=0.818	GT:AD:DP:GQ:PL	1/1:0,49:49:99:2116,148,0
3R	23832371	.	G	A	1095.77	.	AC=2;AF=1.00;AN=2;DP=41;ExcessHet=3.0103;FS=0.000;MLEAC=2;MLEAF=1.00;MQ=43.50;QD=27.39;SOR=1.609	GT:AD:DP:GQ:PL	1/1:0,40:40:99:1124,120,0
3R	23832411	.	C	CTCGA	1876.73	.	AC=2;AF=1.00;AN=2;DP=39;ExcessHet=3.0103;FS=0.000;MLEAC=2;MLEAF=1.00;MQ=43.29;QD=36.84;SOR=1.670	GT:AD:DP:GQ:PL	1/1:0,38:38:99:1914,129,0
3R	23832516	.	A	T	1414.77	.	AC=2;AF=1.00;AN=2;BaseQRankSum=1.352;ClippingRankSum=0.000;DP=52;ExcessHet=3.0103;FS=0.000;MLEAC=2;MLEAF=1.00;MQ=43.47;MQRankSum=-0.530;QD=27.21;ReadPosRankSum=0.805;SOR=0.284	GT:AD:DP:GQ:PL	1/1:1,51:52:99:1443,128,0
3R	23832581	.	A	T	1605.77	.	AC=2;AF=1.00;AN=2;DP=58;ExcessHet=3.0103;FS=0.000;MLEAC=2;MLEAF=1.00;MQ=43.42;QD=27.69;SOR=1.278	GT:AD:DP:GQ:PL	1/1:0,58:58:99:1634,174,0
3R	23832646	.	A	AC	2823.73	.	AC=2;AF=1.00;AN=2;DP=63;ExcessHet=3.0103;FS=0.000;MLEAC=2;MLEAF=1.00;MQ=42.03;QD=26.64;SOR=0.790	GT:AD:DP:GQ:PL	1/1:0,63:63:99:2861,193,0
3R	23832648	.	T	A	2832.77	.	AC=2;AF=1.00;AN=2;DP=64;ExcessHet=3.0103;FS=0.000;MLEAC=2;MLEAF=1.00;MQ=42.03;QD=29.46;SOR=0.756	GT:AD:DP:GQ:PL	1/1:0,64:64:99:2861,193,0
3R	23832649	.	G	A	2832.77	.	AC=2;AF=1.00;AN=2;DP=64;ExcessHet=3.0103;FS=0.000;MLEAC=2;MLEAF=1.00;MQ=42.03;QD=31.99;SOR=0.756	GT:AD:DP:GQ:PL	1/1:0,64:64:99:2861,193,0
3R	23832674	.	G	A	2844.77	.	AC=2;AF=1.00;AN=2;DP=65;ExcessHet=3.0103;FS=0.000;MLEAC=2;MLEAF=1.00;MQ=41.67;QD=33.14;SOR=0.723	GT:AD:DP:GQ:PL	1/1:0,65:65:99:2873,196,0
3R	23832683	.	C	T	2833.77	.	AC=2;AF=1.00;AN=2;DP=65;ExcessHet=3.0103;FS=0.000;MLEAC=2;MLEAF=1.00;MQ=41.64;QD=27.40;SOR=0.787	GT:AD:DP:GQ:PL	1/1:0,65:65:99:2862,196,0
3R	23832695	.	C	CAATAATCTAAA	3065.73	.	AC=2;AF=1.00;AN=2;DP=66;ExcessHet=3.0103;FS=0.000;MLEAC=2;MLEAF=1.00;MQ=41.68;QD=28.94;SOR=1.179	GT:AD:DP:GQ:PL	1/1:0,63:63:99:3103,210,0
3R	23832704	.	G	A	3095.77	.	AC=2;AF=1.00;AN=2;DP=72;ExcessHet=3.0103;FS=0.000;MLEAC=2;MLEAF=1.00;MQ=41.80;QD=29.47;SOR=1.148	GT:AD:DP:GQ:PL	1/1:0,72:72:99:3124,217,0
3R	23832716	.	C	T	2849.77	.	AC=2;AF=1.00;AN=2;DP=66;ExcessHet=3.0103;FS=0.000;MLEAC=2;MLEAF=1.00;MQ=41.81;QD=28.96;SOR=1.376	GT:AD:DP:GQ:PL	1/1:0,66:66:99:2878,199,0
3R	23832718	.	T	A	2849.77	.	AC=2;AF=1.00;AN=2;DP=62;ExcessHet=3.0103;FS=0.000;MLEAC=2;MLEAF=1.00;MQ=41.76;QD=32.16;SOR=1.430	GT:AD:DP:GQ:PL	1/1:0,62:62:99:2878,199,0
3R	23832793	.	T	C	1781.77	.	AC=2;AF=1.00;AN=2;DP=65;ExcessHet=3.0103;FS=0.000;MLEAC=2;MLEAF=1.00;MQ=43.30;QD=27.84;SOR=1.044	GT:AD:DP:GQ:PL	1/1:0,64:64:99:1810,192,0
3R	23832871	.	T	G	1838.77	.	AC=2;AF=1.00;AN=2;DP=67;ExcessHet=3.0103;FS=0.000;MLEAC=2;MLEAF=1.00;MQ=43.46;QD=27.44;SOR=0.723	GT:AD:DP:GQ:PL	1/1:0,67:67:99:1867,200,0
3R	23833275	.	T	C	2008.77	.	AC=2;AF=1.00;AN=2;DP=75;ExcessHet=3.0103;FS=0.000;MLEAC=2;MLEAF=1.00;MQ=43.75;QD=26.78;SOR=0.774	GT:AD:DP:GQ:PL	1/1:0,75:75:99:2037,224,0
3R	23833869	.	T	G	1609.77	.	AC=2;AF=1.00;AN=2;DP=60;ExcessHet=3.0103;FS=0.000;MLEAC=2;MLEAF=1.00;MQ=44.00;QD=26.83;SOR=0.760	GT:AD:DP:GQ:PL	1/1:0,60:60:99:1638,179,0
3R	23834137	.	C	T	1629.77	.	AC=2;AF=1.00;AN=2;DP=57;ExcessHet=3.0103;FS=0.000;MLEAC=2;MLEAF=1.00;MQ=43.90;QD=28.59;SOR=1.047	GT:AD:DP:GQ:PL	1/1:0,57:57:99:1658,171,0
3R	23834604	.	G	GAGGGCTGA	2634.73	.	AC=2;AF=1.00;AN=2;DP=61;ExcessHet=3.0103;FS=0.000;MLEAC=2;MLEAF=1.00;MQ=43.69;QD=32.64;SOR=0.950	GT:AD:DP:GQ:PL	1/1:0,59:59:99:2672,188,0
3R	23835061	.	A	T	3239.77	.	AC=2;AF=1.00;AN=2;DP=75;ExcessHet=3.0103;FS=0.000;MLEAC=2;MLEAF=1.00;MQ=43.95;QD=29.18;SOR=0.892	GT:AD:DP:GQ:PL	1/1:0,75:75:99:3268,226,0
3R	23835068	.	T	TC	3253.73	.	AC=2;AF=1.00;AN=2;DP=75;ExcessHet=3.0103;FS=0.000;MLEAC=2;MLEAF=1.00;MQ=43.95;QD=27.71;SOR=0.719	GT:AD:DP:GQ:PL	1/1:0,75:75:99:3291,229,0
3R	23835269	.	A	C	2324.77	.	AC=2;AF=1.00;AN=2;DP=85;ExcessHet=3.0103;FS=0.000;MLEAC=2;MLEAF=1.00;MQ=43.14;QD=27.35;SOR=0.765	GT:AD:DP:GQ:PL	1/1:0,85:85:99:2353,254,0
3R	23835396	.	A	G	968.77	.	AC=2;AF=1.00;AN=2;DP=38;ExcessHet=3.0103;FS=0.000;MLEAC=2;MLEAF=1.00;MQ=43.46;QD=25.49;SOR=0.693	GT:AD:DP:GQ:PL	1/1:0,38:38:99:997,113,0
3R	23843652	.	A	AAAATTG	98.25	.	AC=2;AF=1.00;AN=2;DP=3;ExcessHet=3.0103;FS=0.000;MLEAC=2;MLEAF=1.00;MQ=37.92;QD=32.75;SOR=2.833	GT:AD:DP:GQ:PL	1/1:0,3:3:9:135,9,0
3R	23844576	.	A	G	286.80	.	AC=2;AF=1.00;AN=2;DP=6;ExcessHet=3.0103;FS=0.000;MLEAC=2;MLEAF=1.00;MQ=43.67;QD=25.68;SOR=1.329	GT:AD:DP:GQ:PL	1/1:0,6:6:21:315,21,0
3R	23844596	.	CAA	C	862.73	.	AC=2;AF=1.00;AN=2;DP=17;ExcessHet=3.0103;FS=0.000;MLEAC=2;MLEAF=1.00;MQ=41.32;QD=27.61;SOR=0.804	GT:AD:DP:GQ:PL	1/1:0,17:17:60:900,60,0
3R	23844600	.	G	GT	952.73	.	AC=2;AF=1.00;AN=2;DP=20;ExcessHet=3.0103;FS=0.000;MLEAC=2;MLEAF=1.00;MQ=41.74;QD=30.50;SOR=0.892	GT:AD:DP:GQ:PL	1/1:0,20:20:66:990,66,0
3R	23844601	.	C	T	961.77	.	AC=2;AF=1.00;AN=2;DP=21;ExcessHet=3.0103;FS=0.000;MLEAC=2;MLEAF=1.00;MQ=41.19;QD=27.78;SOR=0.990	GT:AD:DP:GQ:PL	1/1:0,21:21:66:990,66,0
3R	23844603	.	C	CTA	1042.73	.	AC=2;AF=1.00;AN=2;DP=22;ExcessHet=3.0103;FS=0.000;MLEAC=2;MLEAF=1.00;MQ=41.32;QD=27.94;SOR=0.874	GT:AD:DP:GQ:PL	1/1:0,22:22:72:1080,72,0
3R	23844607	.	C	CT	1042.73	.	AC=2;AF=1.00;AN=2;DP=24;ExcessHet=3.0103;FS=0.000;MLEAC=2;MLEAF=1.00;MQ=41.23;QD=22.77;SOR=0.859	GT:AD:DP:GQ:PL	1/1:0,24:24:72:1080,72,0
3R	23845775	.	G	A	3002.77	.	AC=2;AF=1.00;AN=2;BaseQRankSum=1.702;ClippingRankSum=0.000;DP=69;ExcessHet=3.0103;FS=3.074;MLEAC=2;MLEAF=1.00;MQ=43.97;MQRankSum=0.000;QD=30.73;ReadPosRankSum=-0.638;SOR=0.316	GT:AD:DP:GQ:PL	1/1:1,68:69:99:3031,182,0
3R	23845784	.	G	A	3036.77	.	AC=2;AF=1.00;AN=2;BaseQRankSum=1.701;ClippingRankSum=0.000;DP=69;ExcessHet=3.0103;FS=0.000;MLEAC=2;MLEAF=1.00;MQ=43.97;MQRankSum=0.000;QD=24.79;ReadPosRankSum=-0.804;SOR=0.223	GT:AD:DP:GQ:PL	1/1:1,68:69:99:3065,184,0
3R	23845802	.	C	G	2754.77	.	AC=2;AF=1.00;AN=2;BaseQRankSum=1.427;ClippingRankSum=0.000;DP=66;ExcessHet=3.0103;FS=0.000;MLEAC=2;MLEAF=1.00;MQ=43.97;MQRankSum=0.000;QD=33.19;ReadPosRankSum=-0.546;SOR=0.262	GT:AD:DP:GQ:PL	1/1:1,65:66:99:2783,172,0
3R	23845920	.	C	T	1943.77	.	AC=2;AF=1.00;AN=2;DP=72;ExcessHet=3.0103;FS=0.000;MLEAC=2;MLEAF=1.00;MQ=43.92;QD=27.38;SOR=0.721	GT:AD:DP:GQ:PL	1/1:0,71:71:99:1972,212,0
3R	23846059	.	G	A	2701.77	.	AC=2;AF=1.00;AN=2;DP=61;ExcessHet=3.0103;FS=0.000;MLEAC=2;MLEAF=1.00;MQ=43.97;QD=29.99;SOR=1.812	GT:AD:DP:GQ:PL	1/1:0,60:60:99:2730,184,0
3R	23846061	.	T	A	2731.77	.	AC=2;AF=1.00;AN=2;DP=60;ExcessHet=3.0103;FS=0.000;MLEAC=2;MLEAF=1.00;MQ=43.97;QD=31.57;SOR=1.649	GT:AD:DP:GQ:PL	1/1:0,59:59:99:2760,187,0
3R	23846066	.	C	T	2611.77	.	AC=2;AF=1.00;AN=2;DP=57;ExcessHet=3.0103;FS=0.000;MLEAC=2;MLEAF=1.00;MQ=43.97;QD=24.17;SOR=1.651	GT:AD:DP:GQ:PL	1/1:0,56:56:99:2640,178,0
3R	23846233	.	A	T	1294.77	.	AC=2;AF=1.00;AN=2;DP=49;ExcessHet=3.0103;FS=0.000;MLEAC=2;MLEAF=1.00;MQ=43.92;QD=26.42;SOR=1.112	GT:AD:DP:GQ:PL	1/1:0,49:49:99:1323,146,0
3R	23846262	.	G	C	1278.77	.	AC=2;AF=1.00;AN=2;DP=49;ExcessHet=3.0103;FS=0.000;MLEAC=2;MLEAF=1.00;MQ=44.00;QD=26.64;SOR=0.963	GT:AD:DP:GQ:PL	1/1:0,48:48:99:1307,143,0
3R	23846364	.	A	G	2308.77	.	AC=2;AF=1.00;AN=2;DP=54;ExcessHet=3.0103;FS=0.000;MLEAC=2;MLEAF=1.00;MQ=44.00;QD=29.40;SOR=1.524	GT:AD:DP:GQ:PL	1/1:0,53:53:99:2337,160,0
3R	23846371	.	C	A	2340.77	.	AC=2;AF=1.00;AN=2;DP=55;ExcessHet=3.0103;FS=0.000;MLEAC=2;MLEAF=1.00;MQ=44.00;QD=29.97;SOR=1.567	GT:AD:DP:GQ:PL	1/1:0,54:54:99:2369,163,0
3R	23846607	.	C	T	1612.77	.	AC=2;AF=1.00;AN=2;BaseQRankSum=-1.565;ClippingRankSum=0.000;DP=63;ExcessHet=3.0103;FS=0.000;MLEAC=2;MLEAF=1.00;MQ=43.97;MQRankSum=0.000;QD=26.44;ReadPosRankSum=2.239;SOR=0.280	GT:AD:DP:GQ:PL	1/1:1,60:61:99:1641,151,0
3R	23846920	.	GAAA	G	2066.73	.	AC=2;AF=1.00;AN=2;DP=61;ExcessHet=3.0103;FS=0.000;MLEAC=2;MLEAF=1.00;MQ=44.00;QD=28.21;SOR=0.941	GT:AD:DP:GQ:PL	1/1:0,52:52:99:2104,157,0
3R	23847426	.	A	G	1573.77	.	AC=2;AF=1.00;AN=2;DP=59;ExcessHet=3.0103;FS=0.000;MLEAC=2;MLEAF=1.00;MQ=44.00;QD=27.13;SOR=0.997	GT:AD:DP:GQ:PL	1/1:0,58:58:99:1602,173,0
3R	23847469	.	T	C	1619.77	.	AC=2;AF=1.00;AN=2;DP=59;ExcessHet=3.0103;FS=0.000;MLEAC=2;MLEAF=1.00;MQ=44.00;QD=27.45;SOR=1.034	GT:AD:DP:GQ:PL	1/1:0,59:59:99:1648,177,0
3R	23848156	.	C	A	1633.77	.	AC=2;AF=1.00;AN=2;DP=57;ExcessHet=3.0103;FS=0.000;MLEAC=2;MLEAF=1.00;MQ=44.00;QD=28.66;SOR=0.728	GT:AD:DP:GQ:PL	1/1:0,57:57:99:1662,171,0
3R	23848916	.	T	C	1982.77	.	AC=2;AF=1.00;AN=2;DP=71;ExcessHet=3.0103;FS=0.000;MLEAC=2;MLEAF=1.00;MQ=43.94;QD=27.93;SOR=1.643	GT:AD:DP:GQ:PL	1/1:0,71:71:99:2011,213,0
3R	23848937	.	C	T	3014.77	.	AC=2;AF=1.00;AN=2;DP=68;ExcessHet=3.0103;FS=0.000;MLEAC=2;MLEAF=1.00;MQ=43.97;QD=29.53;SOR=1.263	GT:AD:DP:GQ:PL	1/1:0,68:68:99:3043,205,0
3R	23848938	.	C	T	3014.77	.	AC=2;AF=1.00;AN=2;DP=67;ExcessHet=3.0103;FS=0.000;MLEAC=2;MLEAF=1.00;MQ=43.97;QD=32.95;SOR=1.230	GT:AD:DP:GQ:PL	1/1:0,67:67:99:3043,205,0
3R	23848953	.	C	T	1870.77	.	AC=2;AF=1.00;AN=2;DP=68;ExcessHet=3.0103;FS=0.000;MLEAC=2;MLEAF=1.00;MQ=43.97;QD=27.51;SOR=1.022	GT:AD:DP:GQ:PL	1/1:0,68:68:99:1899,204,0
3R	23850090	.	A	G	1912.77	.	AC=2;AF=1.00;AN=2;DP=70;ExcessHet=3.0103;FS=0.000;MLEAC=2;MLEAF=1.00;MQ=44.00;QD=27.72;SOR=1.054	GT:AD:DP:GQ:PL	1/1:0,69:69:99:1941,207,0
3R	23850416	.	GATAT	G	1507.73	.	AC=2;AF=1.00;AN=2;BaseQRankSum=-0.632;ClippingRankSum=0.000;DP=68;ExcessHet=3.0103;FS=3.106;MLEAC=1;MLEAF=0.500;MQ=42.73;MQRankSum=-0.366;QD=28.08;ReadPosRankSum=0.462;SOR=0.117	GT:AD:DP:GQ:PL	1/1:2,39:41:47:1508,47,0
3R	23850640	.	A	G	1614.77	.	AC=2;AF=1.00;AN=2;DP=62;ExcessHet=3.0103;FS=0.000;MLEAC=2;MLEAF=1.00;MQ=43.94;QD=26.91;SOR=0.831	GT:AD:DP:GQ:PL	1/1:0,60:60:99:1643,179,0
3R	23850710	.	A	T	2484.77	.	AC=2;AF=1.00;AN=2;DP=57;ExcessHet=3.0103;FS=0.000;MLEAC=2;MLEAF=1.00;MQ=43.90;QD=28.25;SOR=0.765	GT:AD:DP:GQ:PL	1/1:0,56:56:99:2513,169,0
3R	23850715	.	C	A	2550.77	.	AC=2;AF=1.00;AN=2;DP=59;ExcessHet=3.0103;FS=0.000;MLEAC=2;MLEAF=1.00;MQ=43.90;QD=30.57;SOR=0.693	GT:AD:DP:GQ:PL	1/1:0,58:58:99:2579,175,0
3R	23850824	.	A	G	1571.77	.	AC=2;AF=1.00;AN=2;BaseQRankSum=1.477;ClippingRankSum=0.000;DP=60;ExcessHet=3.0103;FS=0.000;MLEAC=2;MLEAF=1.00;MQ=43.55;MQRankSum=-0.243;QD=26.64;ReadPosRankSum=-0.537;SOR=0.317	GT:AD:DP:GQ:PL	1/1:1,58:59:99:1600,150,0
3R	23850868	.	A	G	1580.77	.	AC=2;AF=1.00;AN=2;BaseQRankSum=1.739;ClippingRankSum=0.000;DP=62;ExcessHet=3.0103;FS=3.082;MLEAC=2;MLEAF=1.00;MQ=43.46;MQRankSum=-0.513;QD=25.50;ReadPosRankSum=-0.770;SOR=0.222	GT:AD:DP:GQ:PL	1/1:2,60:62:99:1609,147,0
3R	23851025	.	C	G	1293.77	.	AC=2;AF=1.00;AN=2;DP=47;ExcessHet=3.0103;FS=0.000;MLEAC=2;MLEAF=1.00;MQ=43.12;QD=27.53;SOR=1.514	GT:AD:DP:GQ:PL	1/1:0,47:47:99:1322,141,0
3R	23858812	.	GTCGATTATAACTTAACATC	G	3045.73	.	AC=2;AF=1.00;AN=2;DP=70;ExcessHet=3.0103;FS=0.000;MLEAC=2;MLEAF=1.00;MQ=42.17;QD=28.66;SOR=1.385	GT:AD:DP:GQ:PL	1/1:0,69:69:99:3083,208,0
3R	23859275	.	A	G	1777.77	.	AC=2;AF=1.00;AN=2;DP=65;ExcessHet=3.0103;FS=0.000;MLEAC=2;MLEAF=1.00;MQ=42.85;QD=27.35;SOR=0.854	GT:AD:DP:GQ:PL	1/1:0,65:65:99:1806,194,0
3R	23859304	.	TA	T	3103.73	.	AC=2;AF=1.00;AN=2;DP=72;ExcessHet=3.0103;FS=0.000;MLEAC=2;MLEAF=1.00;MQ=42.62;QD=30.09;SOR=1.011	GT:AD:DP:GQ:PL	1/1:0,70:70:99:3141,211,0
3R	23859306	.	A	T	3112.77	.	AC=2;AF=1.00;AN=2;DP=70;ExcessHet=3.0103;FS=0.000;MLEAC=2;MLEAF=1.00;MQ=42.61;QD=27.91;SOR=1.011	GT:AD:DP:GQ:PL	1/1:0,70:70:99:3141,211,0
3R	23859314	.	TTTCTCTTG	T	3157.73	.	AC=2;AF=1.00;AN=2;DP=71;ExcessHet=3.0103;FS=0.000;MLEAC=2;MLEAF=1.00;MQ=42.63;QD=32.62;SOR=0.971	GT:AD:DP:GQ:PL	1/1:0,71:71:99:3195,214,0
3R	23859361	.	AAACACAAAGTGCGC	A	2626.73	.	AC=2;AF=1.00;AN=2;DP=61;ExcessHet=3.0103;FS=0.000;MLEAC=2;MLEAF=1.00;MQ=41.70;QD=31.02;SOR=0.693	GT:AD:DP:GQ:PL	1/1:0,60:60:99:2664,181,0
3R	23859407	.	T	C	2360.77	.	AC=2;AF=1.00;AN=2;DP=54;ExcessHet=3.0103;FS=0.000;MLEAC=2;MLEAF=1.00;MQ=40.84;QD=30.75;SOR=0.767	GT:AD:DP:GQ:PL	1/1:0,54:54:99:2389,163,0
3R	23859411	.	G	T	2329.77	.	AC=2;AF=1.00;AN=2;DP=51;ExcessHet=3.0103;FS=0.000;MLEAC=2;MLEAF=1.00;MQ=40.77;QD=30.22;SOR=0.732	GT:AD:DP:GQ:PL	1/1:0,51:51:99:2358,160,0
3R	23859435	.	T	G	2372.77	.	AC=2;AF=1.00;AN=2;DP=54;ExcessHet=3.0103;FS=0.000;MLEAC=2;MLEAF=1.00;MQ=40.84;QD=30.74;SOR=0.693	GT:AD:DP:GQ:PL	1/1:0,54:54:99:2401,166,0
3R	23859438	.	C	CT	2363.73	.	AC=2;AF=1.00;AN=2;DP=53;ExcessHet=3.0103;FS=0.000;MLEAC=2;MLEAF=1.00;MQ=40.85;QD=24.78;SOR=0.730	GT:AD:DP:GQ:PL	1/1:0,53:53:99:2401,166,0
3R	23859462	.	A	T	1418.77	.	AC=2;AF=1.00;AN=2;DP=52;ExcessHet=3.0103;FS=0.000;MLEAC=2;MLEAF=1.00;MQ=40.74;QD=27.28;SOR=0.693	GT:AD:DP:GQ:PL	1/1:0,52:52:99:1447,156,0
3R	23859853	.	G	A	1829.77	.	AC=2;AF=1.00;AN=2;DP=66;ExcessHet=3.0103;FS=0.000;MLEAC=2;MLEAF=1.00;MQ=43.97;QD=27.72;SOR=1.112	GT:AD:DP:GQ:PL	1/1:0,66:66:99:1858,198,0
3R	23859951	.	C	G	1838.77	.	AC=2;AF=1.00;AN=2;DP=67;ExcessHet=3.0103;FS=0.000;MLEAC=2;MLEAF=1.00;MQ=44.00;QD=27.44;SOR=0.784	GT:AD:DP:GQ:PL	1/1:0,67:67:99:1867,200,0
3R	23860459	.	C	A	1787.77	.	AC=2;AF=1.00;AN=2;DP=64;ExcessHet=3.0103;FS=0.000;MLEAC=2;MLEAF=1.00;MQ=44.00;QD=27.93;SOR=0.966	GT:AD:DP:GQ:PL	1/1:0,64:64:99:1816,192,0
3R	23860668	.	A	T	2475.77	.	AC=2;AF=1.00;AN=2;DP=88;ExcessHet=3.0103;FS=0.000;MLEAC=2;MLEAF=1.00;MQ=44.00;QD=28.13;SOR=1.055	GT:AD:DP:GQ:PL	1/1:0,88:88:99:2504,263,0
3R	23860853	.	G	C	2547.77	.	AC=2;AF=1.00;AN=2;DP=92;ExcessHet=3.0103;FS=0.000;MLEAC=2;MLEAF=1.00;MQ=44.00;QD=27.69;SOR=0.737	GT:AD:DP:GQ:PL	1/1:0,92:92:99:2576,275,0
3R	23861565	.	G	T	1774.77	.	AC=2;AF=1.00;AN=2;DP=64;ExcessHet=3.0103;FS=0.000;MLEAC=2;MLEAF=1.00;MQ=43.95;QD=27.73;SOR=0.892	GT:AD:DP:GQ:PL	1/1:0,64:64:99:1803,192,0
3R	23861807	.	T	C	1407.77	.	AC=2;AF=1.00;AN=2;DP=52;ExcessHet=3.0103;FS=0.000;MLEAC=2;MLEAF=1.00;MQ=43.96;QD=27.07;SOR=1.136	GT:AD:DP:GQ:PL	1/1:0,52:52:99:1436,156,0
3R	23862136	.	T	C	2302.77	.	AC=2;AF=1.00;AN=2;BaseQRankSum=0.731;ClippingRankSum=0.000;DP=54;ExcessHet=3.0103;FS=3.345;MLEAC=2;MLEAF=1.00;MQ=43.93;MQRankSum=5.197;QD=29.85;ReadPosRankSum=-0.363;SOR=0.525	GT:AD:DP:GQ:PL	1/1:1,53:54:99:2331,113,0
3R	23862142	.	A	G	2337.77	.	AC=2;AF=1.00;AN=2;BaseQRankSum=0.656;ClippingRankSum=0.000;DP=57;ExcessHet=3.0103;FS=3.245;MLEAC=2;MLEAF=1.00;MQ=43.93;MQRankSum=5.339;QD=26.77;ReadPosRankSum=-0.549;SOR=0.450	GT:AD:DP:GQ:PL	1/1:1,56:57:99:2366,116,0
3R	23862263	.	G	A	1593.77	.	AC=2;AF=1.00;AN=2;DP=60;ExcessHet=3.0103;FS=0.000;MLEAC=2;MLEAF=1.00;MQ=43.97;QD=27.01;SOR=0.726	GT:AD:DP:GQ:PL	1/1:0,59:59:99:1622,176,0
3R	23862633	.	G	A	1760.77	.	AC=2;AF=1.00;AN=2;DP=64;ExcessHet=3.0103;FS=0.000;MLEAC=2;MLEAF=1.00;MQ=43.85;QD=27.95;SOR=1.010	GT:AD:DP:GQ:PL	1/1:0,63:63:99:1789,189,0
3R	23862732	.	C	G	2986.77	.	AC=2;AF=1.00;AN=2;DP=67;ExcessHet=3.0103;FS=0.000;MLEAC=2;MLEAF=1.00;MQ=43.77;QD=27.86;SOR=0.849	GT:AD:DP:GQ:PL	1/1:0,67:67:99:3015,202,0
3R	23862734	.	C	CG	3112.73	.	AC=2;AF=1.00;AN=2;DP=67;ExcessHet=3.0103;FS=0.000;MLEAC=2;MLEAF=1.00;MQ=43.77;QD=27.86;SOR=0.849	GT:AD:DP:GQ:PL	1/1:0,67:67:99:3150,211,0
3R	23862735	.	A	AAT	3112.73	.	AC=2;AF=1.00;AN=2;DP=67;ExcessHet=3.0103;FS=0.000;MLEAC=2;MLEAF=1.00;MQ=43.77;QD=31.52;SOR=0.917	GT:AD:DP:GQ:PL	1/1:0,67:67:99:3150,211,0
3R	23862737	3R_23862737_SNP	G	T	3166.77	.	AC=2;AF=1.00;AN=2;DB;DP=68;ExcessHet=3.0103;FS=0.000;MLEAC=2;MLEAF=1.00;MQ=43.77;QD=32.17;SOR=0.949	GT:AD:DP:GQ:PL	1/1:0,68:68:99:3195,214,0
3R	23862739	.	G	GGCAT	3235.73	.	AC=2;AF=1.00;AN=2;DP=68;ExcessHet=3.0103;FS=0.000;MLEAC=2;MLEAF=1.00;MQ=43.74;QD=34.94;SOR=0.880	GT:AD:DP:GQ:PL	1/1:0,68:68:99:3273,220,0
3R	23862741	.	A	AC	3180.73	.	AC=2;AF=1.00;AN=2;DP=69;ExcessHet=3.0103;FS=0.000;MLEAC=2;MLEAF=1.00;MQ=43.75;QD=29.44;SOR=0.980	GT:AD:DP:GQ:PL	1/1:0,69:69:99:3218,217,0
3R	23862849	.	T	C	1613.77	.	AC=2;AF=1.00;AN=2;DP=57;ExcessHet=3.0103;FS=0.000;MLEAC=2;MLEAF=1.00;MQ=43.97;QD=28.31;SOR=0.800	GT:AD:DP:GQ:PL	1/1:0,57:57:99:1642,171,0
3R	23862949	.	G	A	1586.77	.	AC=2;AF=1.00;AN=2;DP=60;ExcessHet=3.0103;FS=0.000;MLEAC=2;MLEAF=1.00;MQ=44.00;QD=26.89;SOR=0.871	GT:AD:DP:GQ:PL	1/1:0,59:59:99:1615,175,0
3R	23863223	.	G	A	1733.77	.	AC=2;AF=1.00;AN=2;DP=63;ExcessHet=3.0103;FS=0.000;MLEAC=2;MLEAF=1.00;MQ=43.52;QD=27.52;SOR=0.790	GT:AD:DP:GQ:PL	1/1:0,63:63:99:1762,189,0
3R	23863568	.	G	C	1875.77	.	AC=2;AF=1.00;AN=2;DP=69;ExcessHet=3.0103;FS=0.000;MLEAC=2;MLEAF=1.00;MQ=44.00;QD=27.58;SOR=0.880	GT:AD:DP:GQ:PL	1/1:0,68:68:99:1904,204,0
3R	23863792	.	C	T	1915.77	.	AC=2;AF=1.00;AN=2;BaseQRankSum=1.827;ClippingRankSum=0.000;DP=72;ExcessHet=3.0103;FS=3.259;MLEAC=2;MLEAF=1.00;MQ=44.00;MQRankSum=0.000;QD=26.61;ReadPosRankSum=-0.517;SOR=0.448	GT:AD:DP:GQ:PL	1/1:1,71:72:99:1944,206,0
3R	23863832	.	A	T	1686.77	.	AC=2;AF=1.00;AN=2;DP=62;ExcessHet=3.0103;FS=0.000;MLEAC=2;MLEAF=1.00;MQ=43.95;QD=27.65;SOR=0.793	GT:AD:DP:GQ:PL	1/1:0,61:61:99:1715,183,0
3R	23863873	.	C	G	1425.77	.	AC=2;AF=1.00;AN=2;DP=51;ExcessHet=3.0103;FS=0.000;MLEAC=2;MLEAF=1.00;MQ=43.94;QD=27.96;SOR=0.900	GT:AD:DP:GQ:PL	1/1:0,51:51:99:1454,153,0
3R	23863887	.	G	T	1396.77	.	AC=2;AF=1.00;AN=2;DP=49;ExcessHet=3.0103;FS=0.000;MLEAC=2;MLEAF=1.00;MQ=43.90;QD=28.51;SOR=0.818	GT:AD:DP:GQ:PL	1/1:0,49:49:99:1425,147,0
3R	23863965	.	T	C	2613.77	.	AC=2;AF=1.00;AN=2;DP=58;ExcessHet=3.0103;FS=0.000;MLEAC=2;MLEAF=1.00;MQ=43.97;QD=32.49;SOR=1.278	GT:AD:DP:GQ:PL	1/1:0,58:58:99:2642,178,0
3R	23863968	.	T	A	2613.77	.	AC=2;AF=1.00;AN=2;DP=59;ExcessHet=3.0103;FS=0.000;MLEAC=2;MLEAF=1.00;MQ=43.97;QD=26.96;SOR=1.316	GT:AD:DP:GQ:PL	1/1:0,59:59:99:2642,178,0
3R	23864352	.	T	C	1181.77	.	AC=2;AF=1.00;AN=2;DP=45;ExcessHet=3.0103;FS=0.000;MLEAC=2;MLEAF=1.00;MQ=44.00;QD=26.26;SOR=0.737	GT:AD:DP:GQ:PL	1/1:0,45:45:99:1210,134,0
3R	23864577	.	G	C	1392.77	.	AC=2;AF=1.00;AN=2;DP=54;ExcessHet=3.0103;FS=0.000;MLEAC=2;MLEAF=1.00;MQ=43.96;QD=26.78;SOR=0.770	GT:AD:DP:GQ:PL	1/1:0,52:52:99:1421,154,0
3R	23864820	.	T	A	1330.77	.	AC=2;AF=1.00;AN=2;DP=48;ExcessHet=3.0103;FS=0.000;MLEAC=2;MLEAF=1.00;MQ=43.96;QD=27.72;SOR=1.298	GT:AD:DP:GQ:PL	1/1:0,48:48:99:1359,144,0
3R	23864835	.	C	T	1375.77	.	AC=2;AF=1.00;AN=2;DP=52;ExcessHet=3.0103;FS=0.000;MLEAC=2;MLEAF=1.00;MQ=43.96;QD=26.46;SOR=1.036	GT:AD:DP:GQ:PL	1/1:0,52:52:99:1404,155,0
3R	23864895	.	G	A	1587.77	.	AC=2;AF=1.00;AN=2;DP=57;ExcessHet=3.0103;FS=0.000;MLEAC=2;MLEAF=1.00;MQ=43.97;QD=27.86;SOR=0.728	GT:AD:DP:GQ:PL	1/1:0,57:57:99:1616,171,0
3R	23865060	.	A	T	1288.77	.	AC=2;AF=1.00;AN=2;DP=48;ExcessHet=3.0103;FS=0.000;MLEAC=2;MLEAF=1.00;MQ=44.00;QD=27.42;SOR=0.735	GT:AD:DP:GQ:PL	1/1:0,47:47:99:1317,141,0
3R	23865133	.	A	T	1542.77	.	AC=2;AF=1.00;AN=2;DP=57;ExcessHet=3.0103;FS=0.000;MLEAC=2;MLEAF=1.00;MQ=43.97;QD=27.07;SOR=1.047	GT:AD:DP:GQ:PL	1/1:0,57:57:99:1571,170,0
3R	23865183	.	A	C	1765.77	.	AC=2;AF=1.00;AN=2;DP=64;ExcessHet=3.0103;FS=0.000;MLEAC=2;MLEAF=1.00;MQ=43.97;QD=27.59;SOR=1.214	GT:AD:DP:GQ:PL	1/1:0,64:64:99:1794,192,0
3R	23865199	.	G	T	1710.77	.	AC=2;AF=1.00;AN=2;BaseQRankSum=1.742;ClippingRankSum=0.000;DP=64;ExcessHet=3.0103;FS=0.000;MLEAC=2;MLEAF=1.00;MQ=43.97;MQRankSum=0.000;QD=27.16;ReadPosRankSum=1.069;SOR=0.648	GT:AD:DP:GQ:PL	1/1:1,62:63:99:1739,165,0
3R	23865328	.	T	A	1879.77	.	AC=2;AF=1.00;AN=2;DP=67;ExcessHet=3.0103;FS=0.000;MLEAC=2;MLEAF=1.00;MQ=44.00;QD=28.06;SOR=0.849	GT:AD:DP:GQ:PL	1/1:0,67:67:99:1908,201,0
3R	23865365	.	A	T	2804.77	.	AC=2;AF=1.00;AN=2;DP=64;ExcessHet=3.0103;FS=0.000;MLEAC=2;MLEAF=1.00;MQ=44.00;QD=27.21;SOR=1.609	GT:AD:DP:GQ:PL	1/1:0,64:64:99:2833,196,0
3R	23865372	.	A	T	2798.77	.	AC=2;AF=1.00;AN=2;DP=65;ExcessHet=3.0103;FS=0.000;MLEAC=2;MLEAF=1.00;MQ=44.00;QD=27.83;SOR=1.539	GT:AD:DP:GQ:PL	1/1:0,65:65:99:2827,196,0
3R	23865457	.	A	G	2525.77	.	AC=2;AF=1.00;AN=2;DP=56;ExcessHet=3.0103;FS=0.000;MLEAC=2;MLEAF=1.00;MQ=43.97;QD=32.79;SOR=0.841	GT:AD:DP:GQ:PL	1/1:0,56:56:99:2554,175,0
3R	23865458	.	G	GCA	2516.73	.	AC=2;AF=1.00;AN=2;DP=57;ExcessHet=3.0103;FS=0.000;MLEAC=2;MLEAF=1.00;MQ=43.97;QD=30.16;SOR=0.800	GT:AD:DP:GQ:PL	1/1:0,57:57:99:2554,175,0
3R	23865744	.	A	AT	602.73	.	AC=2;AF=1.00;AN=2;BaseQRankSum=-0.512;ClippingRankSum=0.000;DP=50;ExcessHet=3.0103;FS=2.691;MLEAC=2;MLEAF=1.00;MQ=43.79;MQRankSum=-0.211;QD=16.29;ReadPosRankSum=1.755;SOR=1.408	GT:AD:DP:GQ:PL	1/1:3,34:37:67:640,67,0
3R	23866000	.	G	A	2221.77	.	AC=2;AF=1.00;AN=2;BaseQRankSum=0.390;ClippingRankSum=0.000;DP=42;ExcessHet=3.0103;FS=0.000;MLEAC=2;MLEAF=1.00;MQ=41.78;MQRankSum=-1.258;QD=26.50;ReadPosRankSum=-1.655;SOR=0.729	GT:AD:DP:GQ:PL	1/1:1,41:42:99:2250,114,0
3R	23866001	.	T	TATATATATATATATATATATATATAC	1202.73	.	AC=2;AF=1.00;AN=2;BaseQRankSum=1.974;ClippingRankSum=0.000;DP=42;ExcessHet=3.0103;FS=0.000;MLEAC=1;MLEAF=0.500;MQ=41.78;MQRankSum=0.547;QD=26.66;ReadPosRankSum=0.483;SOR=0.693	GT:AD:DP:GQ:PL	1/1:4,28:32:45:1223,45,0
3R	23866066	.	A	T	1115.77	.	AC=2;AF=1.00;AN=2;DP=40;ExcessHet=3.0103;FS=0.000;MLEAC=2;MLEAF=1.00;MQ=43.06;QD=27.89;SOR=1.292	GT:AD:DP:GQ:PL	1/1:0,40:40:99:1144,120,0
3R	23866086	.	G	GA	1840.73	.	AC=2;AF=1.00;AN=2;DP=42;ExcessHet=3.0103;FS=0.000;MLEAC=2;MLEAF=1.00;MQ=42.91;QD=29.47;SOR=0.914	GT:AD:DP:GQ:PL	1/1:0,42:42:99:1878,129,0
3R	23866092	.	T	A	2070.77	.	AC=2;AF=1.00;AN=2;DP=45;ExcessHet=3.0103;FS=0.000;MLEAC=2;MLEAF=1.00;MQ=42.62;QD=29.33;SOR=1.038	GT:AD:DP:GQ:PL	1/1:0,45:45:99:2099,141,0
3R	23866098	.	A	G	2266.77	.	AC=2;AF=1.00;AN=2;DP=50;ExcessHet=3.0103;FS=0.000;MLEAC=2;MLEAF=1.00;MQ=42.59;QD=31.73;SOR=0.952	GT:AD:DP:GQ:PL	1/1:0,50:50:99:2295,154,0
3R	23866111	.	A	G	2446.77	.	AC=2;AF=1.00;AN=2;DP=51;ExcessHet=3.0103;FS=0.000;MLEAC=2;MLEAF=1.00;MQ=42.64;QD=27.31;SOR=0.813	GT:AD:DP:GQ:PL	1/1:0,51:51:99:2475,166,0
3R	23866119	.	A	C	2356.77	.	AC=2;AF=1.00;AN=2;DP=51;ExcessHet=3.0103;FS=0.000;MLEAC=2;MLEAF=1.00;MQ=42.66;QD=25.24;SOR=0.732	GT:AD:DP:GQ:PL	1/1:0,51:51:99:2385,160,0
3R	23866133	.	A	AT	2662.73	.	AC=2;AF=1.00;AN=2;DP=58;ExcessHet=3.0103;FS=0.000;MLEAC=2;MLEAF=1.00;MQ=42.79;QD=33.63;SOR=0.836	GT:AD:DP:GQ:PL	1/1:0,58:58:99:2700,181,0
3R	23866151	.	C	A	2379.77	.	AC=2;AF=1.00;AN=2;DP=56;ExcessHet=3.0103;FS=0.000;MLEAC=2;MLEAF=1.00;MQ=42.67;QD=33.52;SOR=1.101	GT:AD:DP:GQ:PL	1/1:0,56:56:99:2408,169,0
3R	23866960	.	G	C	1793.77	.	AC=2;AF=1.00;AN=2;DP=65;ExcessHet=3.0103;FS=0.000;MLEAC=2;MLEAF=1.00;MQ=44.00;QD=27.60;SOR=0.787	GT:AD:DP:GQ:PL	1/1:0,65:65:99:1822,194,0
3R	23867714	.	C	CA	692.73	.	AC=2;AF=1.00;AN=2;BaseQRankSum=-0.904;ClippingRankSum=0.000;DP=50;ExcessHet=3.0103;FS=3.021;MLEAC=2;MLEAF=1.00;MQ=43.42;MQRankSum=-0.552;QD=17.32;ReadPosRankSum=-0.590;SOR=0.154	GT:AD:DP:GQ:PL	1/1:2,38:40:83:730,83,0
3R	23867887	.	T	C	1893.77	.	AC=2;AF=1.00;AN=2;DP=72;ExcessHet=3.0103;FS=0.000;MLEAC=2;MLEAF=1.00;MQ=43.38;QD=26.30;SOR=1.002	GT:AD:DP:GQ:PL	1/1:0,72:72:99:1922,214,0
3R	23867985	.	A	G	2623.77	.	AC=2;AF=1.00;AN=2;DP=59;ExcessHet=3.0103;FS=0.000;MLEAC=2;MLEAF=1.00;MQ=42.71;QD=27.74;SOR=0.726	GT:AD:DP:GQ:PL	1/1:0,59:59:99:2652,178,0
3R	23867986	.	A	G	2668.77	.	AC=2;AF=1.00;AN=2;DP=59;ExcessHet=3.0103;FS=0.000;MLEAC=2;MLEAF=1.00;MQ=42.71;QD=26.48;SOR=0.726	GT:AD:DP:GQ:PL	1/1:0,59:59:99:2697,181,0
3R	23867988	.	C	A	2668.77	.	AC=2;AF=1.00;AN=2;DP=59;ExcessHet=3.0103;FS=0.000;MLEAC=2;MLEAF=1.00;MQ=42.71;QD=25.94;SOR=0.726	GT:AD:DP:GQ:PL	1/1:0,59:59:99:2697,181,0
3R	23867993	.	T	G	2716.77	.	AC=2;AF=1.00;AN=2;DP=60;ExcessHet=3.0103;FS=0.000;MLEAC=2;MLEAF=1.00;MQ=42.67;QD=28.79;SOR=0.760	GT:AD:DP:GQ:PL	1/1:0,60:60:99:2745,184,0
3R	23867997	.	A	G	2716.77	.	AC=2;AF=1.00;AN=2;DP=59;ExcessHet=3.0103;FS=0.000;MLEAC=2;MLEAF=1.00;MQ=42.59;QD=30.67;SOR=0.726	GT:AD:DP:GQ:PL	1/1:0,59:59:99:2745,184,0
3R	23868003	.	A	G	2626.77	.	AC=2;AF=1.00;AN=2;DP=58;ExcessHet=3.0103;FS=0.000;MLEAC=2;MLEAF=1.00;MQ=42.53;QD=32.75;SOR=0.762	GT:AD:DP:GQ:PL	1/1:0,58:58:99:2655,178,0
3R	23868004	.	A	G	2671.77	.	AC=2;AF=1.00;AN=2;DP=57;ExcessHet=3.0103;FS=0.000;MLEAC=2;MLEAF=1.00;MQ=42.51;QD=30.26;SOR=0.800	GT:AD:DP:GQ:PL	1/1:0,57:57:99:2700,181,0
3R	23868017	.	T	TA	2544.73	.	AC=2;AF=1.00;AN=2;DP=56;ExcessHet=3.0103;FS=0.000;MLEAC=2;MLEAF=1.00;MQ=42.50;QD=35.56;SOR=0.765	GT:AD:DP:GQ:PL	1/1:0,56:56:99:2582,175,0
3R	23868018	.	G	GAA	2544.73	.	AC=2;AF=1.00;AN=2;DP=53;ExcessHet=3.0103;FS=0.000;MLEAC=2;MLEAF=1.00;MQ=42.41;QD=28.05;SOR=0.808	GT:AD:DP:GQ:PL	1/1:0,53:53:99:2582,175,0
3R	23868019	.	C	A	2553.77	.	AC=2;AF=1.00;AN=2;DP=52;ExcessHet=3.0103;FS=0.000;MLEAC=2;MLEAF=1.00;MQ=42.38;QD=33.79;SOR=0.853	GT:AD:DP:GQ:PL	1/1:0,52:52:99:2582,175,0
3R	23868045	.	A	ATG	856.73	.	AC=2;AF=1.00;AN=2;BaseQRankSum=0.454;ClippingRankSum=0.000;DP=51;ExcessHet=3.0103;FS=8.129;MLEAC=2;MLEAF=1.00;MQ=42.64;MQRankSum=-1.662;QD=19.92;ReadPosRankSum=0.963;SOR=1.061	GT:AD:DP:GQ:PL	1/1:2,41:43:96:894,96,0
3R	23868055	.	G	T	2226.77	.	AC=2;AF=1.00;AN=2;DP=50;ExcessHet=3.0103;FS=0.000;MLEAC=2;MLEAF=1.00;MQ=42.73;QD=27.07;SOR=0.952	GT:AD:DP:GQ:PL	1/1:0,50:50:99:2255,156,0
3R	23868086	.	G	A	1440.77	.	AC=2;AF=1.00;AN=2;DP=52;ExcessHet=3.0103;FS=0.000;MLEAC=2;MLEAF=1.00;MQ=43.23;QD=27.71;SOR=0.853	GT:AD:DP:GQ:PL	1/1:0,52:52:99:1469,156,0
3R	23868328	.	G	T	1325.77	.	AC=2;AF=1.00;AN=2;DP=53;ExcessHet=3.0103;FS=0.000;MLEAC=2;MLEAF=1.00;MQ=43.89;QD=25.01;SOR=0.892	GT:AD:DP:GQ:PL	1/1:0,53:53:99:1354,156,0
3R	23868483	.	A	C	1365.77	.	AC=2;AF=1.00;AN=2;DP=51;ExcessHet=3.0103;FS=0.000;MLEAC=2;MLEAF=1.00;MQ=43.96;QD=26.78;SOR=0.732	GT:AD:DP:GQ:PL	1/1:0,51:51:99:1394,153,0
3R	23868612	.	G	C	1222.77	.	AC=2;AF=1.00;AN=2;DP=45;ExcessHet=3.0103;FS=0.000;MLEAC=2;MLEAF=1.00;MQ=43.94;QD=27.17;SOR=0.737	GT:AD:DP:GQ:PL	1/1:0,45:45:99:1251,134,0
3R	23868667	.	T	G	1690.77	.	AC=2;AF=1.00;AN=2;DP=62;ExcessHet=3.0103;FS=0.000;MLEAC=2;MLEAF=1.00;MQ=43.91;QD=27.27;SOR=0.758	GT:AD:DP:GQ:PL	1/1:0,62:62:99:1719,186,0
3R	23868709	.	A	T	1753.77	.	AC=2;AF=1.00;AN=2;DP=66;ExcessHet=3.0103;FS=0.000;MLEAC=2;MLEAF=1.00;MQ=43.91;QD=26.57;SOR=0.754	GT:AD:DP:GQ:PL	1/1:0,66:66:99:1782,197,0
3R	23868739	.	A	G	1780.77	.	AC=2;AF=1.00;AN=2;DP=68;ExcessHet=3.0103;FS=0.000;MLEAC=2;MLEAF=1.00;MQ=43.91;QD=26.19;SOR=0.949	GT:AD:DP:GQ:PL	1/1:0,68:68:99:1809,201,0
3R	23868762	.	G	T	2051.77	.	AC=2;AF=1.00;AN=2;DP=74;ExcessHet=3.0103;FS=0.000;MLEAC=2;MLEAF=1.00;MQ=43.92;QD=27.73;SOR=1.061	GT:AD:DP:GQ:PL	1/1:0,74:74:99:2080,222,0
3R	23868921	.	A	G	1943.77	.	AC=2;AF=1.00;AN=2;DP=71;ExcessHet=3.0103;FS=0.000;MLEAC=2;MLEAF=1.00;MQ=43.87;QD=27.38;SOR=0.904	GT:AD:DP:GQ:PL	1/1:0,71:71:99:1972,212,0
3R	23868990	.	T	A	1882.77	.	AC=2;AF=1.00;AN=2;DP=67;ExcessHet=3.0103;FS=0.000;MLEAC=2;MLEAF=1.00;MQ=43.86;QD=28.10;SOR=0.784	GT:AD:DP:GQ:PL	1/1:0,67:67:99:1911,201,0
3R	23869085	.	T	G	1751.77	.	AC=2;AF=1.00;AN=2;DP=64;ExcessHet=3.0103;FS=0.000;MLEAC=2;MLEAF=1.00;MQ=43.95;QD=27.37;SOR=1.127	GT:AD:DP:GQ:PL	1/1:0,64:64:99:1780,191,0
3R	23869373	.	C	CT	756.73	.	AC=2;AF=1.00;AN=2;BaseQRankSum=-0.379;ClippingRankSum=0.000;DP=48;ExcessHet=3.0103;FS=0.000;MLEAC=2;MLEAF=1.00;MQ=44.00;MQRankSum=0.000;QD=18.92;ReadPosRankSum=1.242;SOR=0.798	GT:AD:DP:GQ:PL	1/1:2,38:40:89:794,89,0
3R	23870075	.	T	C	1598.77	.	AC=2;AF=1.00;AN=2;DP=63;ExcessHet=3.0103;FS=0.000;MLEAC=2;MLEAF=1.00;MQ=44.00;QD=25.79;SOR=1.143	GT:AD:DP:GQ:PL	1/1:0,62:62:99:1627,184,0
3R	23870230	.	A	AT	1682.73	.	AC=2;AF=1.00;AN=2;BaseQRankSum=-0.609;ClippingRankSum=0.000;DP=85;ExcessHet=3.0103;FS=3.063;MLEAC=2;MLEAF=1.00;MQ=43.98;MQRankSum=-0.080;QD=21.03;ReadPosRankSum=-0.185;SOR=0.105	GT:AD:DP:GQ:PL	1/1:2,78:80:99:1720,201,0
3R	23870236	.	C	T	3632.77	.	AC=2;AF=1.00;AN=2;DP=86;ExcessHet=3.0103;FS=0.000;MLEAC=2;MLEAF=1.00;MQ=43.98;QD=31.38;SOR=0.716	GT:AD:DP:GQ:PL	1/1:0,85:85:99:3661,256,0
3R	23870348	.	C	T	2118.77	.	AC=2;AF=1.00;AN=2;DP=76;ExcessHet=3.0103;FS=0.000;MLEAC=2;MLEAF=1.00;MQ=44.00;QD=27.88;SOR=0.984	GT:AD:DP:GQ:PL	1/1:0,76:76:99:2147,227,0
3R	23871567	.	A	G	3281.77	.	AC=2;AF=1.00;AN=2;DP=74;ExcessHet=3.0103;FS=0.000;MLEAC=2;MLEAF=1.00;MQ=42.58;QD=27.65;SOR=0.747	GT:AD:DP:GQ:PL	1/1:0,74:74:99:3310,223,0
3R	23871569	.	G	A	3281.77	.	AC=2;AF=1.00;AN=2;DP=74;ExcessHet=3.0103;FS=0.000;MLEAC=2;MLEAF=1.00;MQ=42.58;QD=31.42;SOR=0.747	GT:AD:DP:GQ:PL	1/1:0,74:74:99:3310,223,0
3R	23871704	.	T	TTGAGGAAAACAGGCAAGTTAACTTCAAAGATGCTAGCATATGCTATCTTCAGCTCTCGAAATGAAAGCAGTGAGTTTCGTTGGGTTTTCAAGCTGATTCATCTACTTTGCGGTGACTAAACCATTGTTCGGTATTCCCAGTTCATTTTCAACAACCATTTTCGAATTTCTCGTCTTAAA	3934.73	.	AC=2;AF=1.00;AN=2;BaseQRankSum=2.536;ClippingRankSum=0.000;DP=34;ExcessHet=3.0103;FS=16.978;MLEAC=2;MLEAF=1.00;MQ=40.14;MQRankSum=-0.909;QD=31.04;ReadPosRankSum=-5.677;SOR=2.285	GT:AD:DP:GQ:PL	1/1:3,31:34:99:3972,248,0
3R	23871804	.	C	CAAGGT	2885.73	.	AC=2;AF=1.00;AN=2;DP=65;ExcessHet=3.0103;FS=0.000;MLEAC=2;MLEAF=1.00;MQ=41.08;QD=28.34;SOR=0.826	GT:AD:DP:GQ:PL	1/1:0,62:62:99:2923,195,0
3R	23871836	.	T	G	1756.77	.	AC=2;AF=1.00;AN=2;DP=63;ExcessHet=3.0103;FS=0.000;MLEAC=2;MLEAF=1.00;MQ=40.83;QD=27.89;SOR=0.859	GT:AD:DP:GQ:PL	1/1:0,63:63:99:1785,189,0
3R	23871872	.	A	G	2708.77	.	AC=2;AF=1.00;AN=2;DP=62;ExcessHet=3.0103;FS=0.000;MLEAC=2;MLEAF=1.00;MQ=39.57;QD=31.89;SOR=1.143	GT:AD:DP:GQ:PL	1/1:0,62:62:99:2737,187,0
3R	23871873	.	T	C	2708.77	.	AC=2;AF=1.00;AN=2;DP=62;ExcessHet=3.0103;FS=0.000;MLEAC=2;MLEAF=1.00;MQ=39.57;QD=26.07;SOR=1.143	GT:AD:DP:GQ:PL	1/1:0,62:62:99:2737,187,0
3R	23871891	.	A	T	1687.77	.	AC=2;AF=1.00;AN=2;DP=62;ExcessHet=3.0103;FS=0.000;MLEAC=2;MLEAF=1.00;MQ=39.22;QD=27.67;SOR=1.197	GT:AD:DP:GQ:PL	1/1:0,61:61:99:1716,183,0
3R	23871928	.	G	GCCAACTGTTCATCACC	3007.73	.	AC=2;AF=1.00;AN=2;DP=61;ExcessHet=3.0103;FS=0.000;MLEAC=2;MLEAF=1.00;MQ=39.32;QD=31.90;SOR=1.071	GT:AD:DP:GQ:PL	1/1:0,60:60:99:3045,204,0
3R	23872649	.	A	ATT	3457.73	.	AC=2;AF=1.00;AN=2;DP=77;ExcessHet=3.0103;FS=0.000;MLEAC=2;MLEAF=1.00;MQ=43.97;QD=31.47;SOR=0.693	GT:AD:DP:GQ:PL	1/1:0,76:76:99:3495,235,0
3R	23872652	.	A	T	3436.77	.	AC=2;AF=1.00;AN=2;DP=78;ExcessHet=3.0103;FS=0.000;MLEAC=2;MLEAF=1.00;MQ=43.97;QD=34.04;SOR=0.719	GT:AD:DP:GQ:PL	1/1:0,77:77:99:3465,232,0
3R	23872654	.	C	T	3513.77	.	AC=2;AF=1.00;AN=2;DP=78;ExcessHet=3.0103;FS=0.000;MLEAC=2;MLEAF=1.00;MQ=43.97;QD=28.83;SOR=0.719	GT:AD:DP:GQ:PL	1/1:0,77:77:99:3542,238,0
3R	23872655	.	G	GA	3504.73	.	AC=2;AF=1.00;AN=2;DP=77;ExcessHet=3.0103;FS=0.000;MLEAC=2;MLEAF=1.00;MQ=43.97;QD=27.70;SOR=0.693	GT:AD:DP:GQ:PL	1/1:0,76:76:99:3542,238,0
3R	23872656	.	C	G	3513.77	.	AC=2;AF=1.00;AN=2;DP=77;ExcessHet=3.0103;FS=0.000;MLEAC=2;MLEAF=1.00;MQ=43.97;QD=29.92;SOR=0.693	GT:AD:DP:GQ:PL	1/1:0,76:76:99:3542,238,0
3R	23873240	.	T	C	1184.77	.	AC=2;AF=1.00;AN=2;DP=45;ExcessHet=3.0103;FS=0.000;MLEAC=2;MLEAF=1.00;MQ=43.96;QD=26.33;SOR=1.414	GT:AD:DP:GQ:PL	1/1:0,45:45:99:1213,134,0
3R	23873663	.	GAAAA	G	2887.73	.	AC=2;AF=1.00;AN=2;DP=69;ExcessHet=3.0103;FS=0.000;MLEAC=2;MLEAF=1.00;MQ=43.84;QD=32.26;SOR=1.000	GT:AD:DP:GQ:PL	1/1:0,65:65:99:2925,196,0
3R	23873702	.	T	C	1887.77	.	AC=2;AF=1.00;AN=2;DP=70;ExcessHet=3.0103;FS=0.000;MLEAC=2;MLEAF=1.00;MQ=43.92;QD=26.97;SOR=0.750	GT:AD:DP:GQ:PL	1/1:0,70:70:99:1916,209,0
3R	23873802	.	C	T	2833.77	.	AC=2;AF=1.00;AN=2;DP=66;ExcessHet=3.0103;FS=0.000;MLEAC=2;MLEAF=1.00;MQ=43.47;QD=32.91;SOR=0.787	GT:AD:DP:GQ:PL	1/1:0,65:65:99:2862,199,0
3R	23873809	.	A	G	2882.77	.	AC=2;AF=1.00;AN=2;DP=67;ExcessHet=3.0103;FS=0.000;MLEAC=2;MLEAF=1.00;MQ=43.51;QD=27.56;SOR=0.693	GT:AD:DP:GQ:PL	1/1:0,66:66:99:2911,202,0
3R	23873940	.	T	A	1536.77	.	AC=2;AF=1.00;AN=2;DP=54;ExcessHet=3.0103;FS=0.000;MLEAC=2;MLEAF=1.00;MQ=43.42;QD=28.46;SOR=0.693	GT:AD:DP:GQ:PL	1/1:0,54:54:99:1565,162,0
3R	23874002	.	GCAGCAGCAGCAACAGCAACAACAGCAACAA	G	2206.73	.	AC=2;AF=1.00;AN=2;DP=55;ExcessHet=3.0103;FS=0.000;MLEAC=2;MLEAF=1.00;MQ=41.08;QD=33.20;SOR=0.941	GT:AD:DP:GQ:PL	1/1:0,52:52:99:2244,158,0
3R	23874242	.	G	A	1872.77	.	AC=2;AF=1.00;AN=2;DP=68;ExcessHet=3.0103;FS=0.000;MLEAC=2;MLEAF=1.00;MQ=42.89;QD=27.54;SOR=0.693	GT:AD:DP:GQ:PL	1/1:0,68:68:99:1901,204,0
3R	23874365	.	A	T	1665.77	.	AC=2;AF=1.00;AN=2;DP=62;ExcessHet=3.0103;FS=0.000;MLEAC=2;MLEAF=1.00;MQ=43.58;QD=26.87;SOR=0.758	GT:AD:DP:GQ:PL	1/1:0,62:62:99:1694,185,0
3R	23874392	.	TG	T	2814.73	.	AC=2;AF=1.00;AN=2;DP=64;ExcessHet=3.0103;FS=0.000;MLEAC=2;MLEAF=1.00;MQ=43.86;QD=30.37;SOR=0.756	GT:AD:DP:GQ:PL	1/1:0,64:64:99:2852,193,0
3R	23874396	.	TGTTG	T	2904.73	.	AC=2;AF=1.00;AN=2;DP=65;ExcessHet=3.0103;FS=0.000;MLEAC=2;MLEAF=1.00;MQ=43.87;QD=32.04;SOR=0.787	GT:AD:DP:GQ:PL	1/1:0,65:65:99:2942,199,0
3R	23874408	.	T	C	3121.77	.	AC=2;AF=1.00;AN=2;DP=67;ExcessHet=3.0103;FS=0.000;MLEAC=2;MLEAF=1.00;MQ=43.90;QD=34.48;SOR=0.849	GT:AD:DP:GQ:PL	1/1:0,67:67:99:3150,211,0
3R	23874415	.	A	T	3111.77	.	AC=2;AF=1.00;AN=2;DP=68;ExcessHet=3.0103;FS=0.000;MLEAC=2;MLEAF=1.00;MQ=43.90;QD=28.71;SOR=0.880	GT:AD:DP:GQ:PL	1/1:0,68:68:99:3140,214,0
3R	23874417	.	T	A	3066.77	.	AC=2;AF=1.00;AN=2;DP=67;ExcessHet=3.0103;FS=0.000;MLEAC=2;MLEAF=1.00;MQ=43.90;QD=29.52;SOR=0.917	GT:AD:DP:GQ:PL	1/1:0,67:67:99:3095,211,0
3R	23874434	.	T	C	1830.77	.	AC=2;AF=1.00;AN=2;DP=68;ExcessHet=3.0103;FS=0.000;MLEAC=2;MLEAF=1.00;MQ=43.93;QD=27.32;SOR=0.917	GT:AD:DP:GQ:PL	1/1:0,67:67:99:1859,201,0
3R	23874679	.	A	G	2020.77	.	AC=2;AF=1.00;AN=2;DP=75;ExcessHet=3.0103;FS=0.000;MLEAC=2;MLEAF=1.00;MQ=43.82;QD=26.94;SOR=0.719	GT:AD:DP:GQ:PL	1/1:0,75:75:99:2049,224,0
3R	23874751	.	C	A	2141.77	.	AC=2;AF=1.00;AN=2;DP=78;ExcessHet=3.0103;FS=0.000;MLEAC=2;MLEAF=1.00;MQ=43.97;QD=27.46;SOR=1.040	GT:AD:DP:GQ:PL	1/1:0,78:78:99:2170,233,0
3R	23874955	.	A	G	1095.77	.	AC=2;AF=1.00;AN=2;DP=40;ExcessHet=3.0103;FS=0.000;MLEAC=2;MLEAF=1.00;MQ=43.88;QD=27.39;SOR=0.902	GT:AD:DP:GQ:PL	1/1:0,40:40:99:1124,119,0
3R	23875022	.	T	G	1269.77	.	AC=2;AF=1.00;AN=2;DP=47;ExcessHet=3.0103;FS=0.000;MLEAC=2;MLEAF=1.00;MQ=43.85;QD=27.02;SOR=1.022	GT:AD:DP:GQ:PL	1/1:0,47:47:99:1298,140,0
3R	23875064	.	G	T	1844.77	.	AC=2;AF=1.00;AN=2;DP=42;ExcessHet=3.0103;FS=0.000;MLEAC=2;MLEAF=1.00;MQ=43.79;QD=32.92;SOR=0.788	GT:AD:DP:GQ:PL	1/1:0,42:42:99:1873,129,0
3R	23875074	.	TTGGTAGTTGCCAGTTGGC	T	1753.73	.	AC=2;AF=1.00;AN=2;DP=40;ExcessHet=3.0103;FS=0.000;MLEAC=2;MLEAF=1.00;MQ=43.78;QD=33.88;SOR=0.793	GT:AD:DP:GQ:PL	1/1:0,40:40:99:1791,121,0
3R	23875236	.	T	C	1846.77	.	AC=2;AF=1.00;AN=2;DP=69;ExcessHet=3.0103;FS=0.000;MLEAC=2;MLEAF=1.00;MQ=43.97;QD=27.98;SOR=1.376	GT:AD:DP:GQ:PL	1/1:0,66:66:99:1875,198,0
3R	23875416	.	A	G	1648.77	.	AC=2;AF=1.00;AN=2;BaseQRankSum=-1.556;ClippingRankSum=0.000;DP=64;ExcessHet=3.0103;FS=3.912;MLEAC=2;MLEAF=1.00;MQ=43.81;MQRankSum=-0.148;QD=25.76;ReadPosRankSum=-1.334;SOR=0.916	GT:AD:DP:GQ:PL	1/1:1,63:64:99:1677,161,0
3R	23875431	.	A	G	1663.77	.	AC=2;AF=1.00;AN=2;DP=60;ExcessHet=3.0103;FS=0.000;MLEAC=2;MLEAF=1.00;MQ=43.80;QD=27.73;SOR=1.071	GT:AD:DP:GQ:PL	1/1:0,60:60:99:1692,180,0
3R	23875471	.	A	G	1498.77	.	AC=2;AF=1.00;AN=2;DP=54;ExcessHet=3.0103;FS=0.000;MLEAC=2;MLEAF=1.00;MQ=43.91;QD=27.75;SOR=1.022	GT:AD:DP:GQ:PL	1/1:0,54:54:99:1527,161,0
3R	23875516	.	C	T	2158.77	.	AC=2;AF=1.00;AN=2;DP=48;ExcessHet=3.0103;FS=0.000;MLEAC=2;MLEAF=1.00;MQ=43.90;QD=29.34;SOR=1.067	GT:AD:DP:GQ:PL	1/1:0,48:48:99:2187,147,0
3R	23875523	.	A	C	2221.77	.	AC=2;AF=1.00;AN=2;DP=50;ExcessHet=3.0103;FS=0.000;MLEAC=2;MLEAF=1.00;MQ=43.90;QD=29.34;SOR=1.051	GT:AD:DP:GQ:PL	1/1:0,50:50:99:2250,151,0
3R	23875530	.	C	CG	2047.73	.	AC=2;AF=1.00;AN=2;DP=45;ExcessHet=3.0103;FS=0.000;MLEAC=2;MLEAF=1.00;MQ=43.89;QD=28.82;SOR=1.038	GT:AD:DP:GQ:PL	1/1:0,45:45:99:2085,141,0
3R	23875725	.	G	A	1709.77	.	AC=2;AF=1.00;AN=2;DP=63;ExcessHet=3.0103;FS=0.000;MLEAC=2;MLEAF=1.00;MQ=43.97;QD=28.03;SOR=1.292	GT:AD:DP:GQ:PL	1/1:0,61:61:99:1738,183,0
3R	23875826	.	TC	T	2052.73	.	AC=2;AF=1.00;AN=2;DP=67;ExcessHet=3.0103;FS=0.000;MLEAC=2;MLEAF=1.00;MQ=44.00;QD=31.10;SOR=1.376	GT:AD:DP:GQ:PL	1/1:0,66:66:99:2090,198,0
3R	23875842	.	G	C	1842.77	.	AC=2;AF=1.00;AN=2;DP=67;ExcessHet=3.0103;FS=0.000;MLEAC=2;MLEAF=1.00;MQ=44.00;QD=27.92;SOR=1.033	GT:AD:DP:GQ:PL	1/1:0,66:66:99:1871,198,0
3R	23876410	.	T	G	2307.77	.	AC=2;AF=1.00;AN=2;DP=80;ExcessHet=3.0103;FS=0.000;MLEAC=2;MLEAF=1.00;MQ=43.93;QD=28.85;SOR=0.743	GT:AD:DP:GQ:PL	1/1:0,80:80:99:2336,240,0
3R	23876466	.	C	CAT	2710.73	.	AC=2;AF=1.00;AN=2;DP=76;ExcessHet=3.0103;FS=0.000;MLEAC=2;MLEAF=1.00;MQ=43.90;QD=35.72;SOR=0.869	GT:AD:DP:GQ:PL	1/1:0,72:72:99:2748,220,0
3R	23876490	.	CACTATATACATACATACAT	C	3204.73	.	AC=2;AF=1.00;AN=2;DP=75;ExcessHet=3.0103;FS=0.000;MLEAC=2;MLEAF=1.00;MQ=43.67;QD=27.92;SOR=0.720	GT:AD:DP:GQ:PL	1/1:0,73:73:99:3242,220,0
3R	23876799	.	A	C	1801.77	.	AC=2;AF=1.00;AN=2;DP=68;ExcessHet=3.0103;FS=0.000;MLEAC=2;MLEAF=1.00;MQ=43.97;QD=26.50;SOR=1.022	GT:AD:DP:GQ:PL	1/1:0,68:68:99:1830,203,0
3R	23877376	.	T	G	2000.77	.	AC=2;AF=1.00;AN=2;DP=75;ExcessHet=3.0103;FS=0.000;MLEAC=2;MLEAF=1.00;MQ=43.92;QD=26.68;SOR=0.832	GT:AD:DP:GQ:PL	1/1:0,75:75:99:2029,223,0
3R	23877438	.	T	G	3227.77	.	AC=2;AF=1.00;AN=2;DP=75;ExcessHet=3.0103;FS=0.000;MLEAC=2;MLEAF=1.00;MQ=43.88;QD=28.11;SOR=1.091	GT:AD:DP:GQ:PL	1/1:0,75:75:99:3256,226,0
3R	23877446	.	C	A	3176.77	.	AC=2;AF=1.00;AN=2;DP=71;ExcessHet=3.0103;FS=0.000;MLEAC=2;MLEAF=1.00;MQ=43.88;QD=29.86;SOR=1.117	GT:AD:DP:GQ:PL	1/1:0,71:71:99:3205,220,0
3R	23877634	.	T	TCC	715.73	.	AC=2;AF=1.00;AN=2;DP=22;ExcessHet=3.0103;FS=0.000;MLEAC=2;MLEAF=1.00;MQ=42.95;QD=27.91;SOR=3.383	GT:AD:DP:GQ:PL	1/1:0,17:17:51:753,51,0
3R	23877641	.	G	C	949.77	.	AC=2;AF=1.00;AN=2;DP=22;ExcessHet=3.0103;FS=0.000;MLEAC=2;MLEAF=1.00;MQ=42.81;QD=28.14;SOR=2.737	GT:AD:DP:GQ:PL	1/1:0,22:22:66:978,66,0
3R	23877643	.	A	C	1454.77	.	AC=2;AF=1.00;AN=2;DP=16;ExcessHet=3.0103;FS=0.000;MLEAC=2;MLEAF=1.00;MQ=42.61;QD=29.05;SOR=2.049	GT:AD:DP:GQ:PL	1/1:0,16:16:99:1483,102,0
3R	23877653	.	T	C	986.77	.	AC=2;AF=1.00;AN=2;DP=21;ExcessHet=3.0103;FS=0.000;MLEAC=2;MLEAF=1.00;MQ=43.16;QD=26.08;SOR=1.508	GT:AD:DP:GQ:PL	1/1:0,21:21:75:1015,75,0
3R	23877660	.	C	T	1016.77	.	AC=2;AF=1.00;AN=2;DP=26;ExcessHet=3.0103;FS=0.000;MLEAC=2;MLEAF=1.00;MQ=43.24;QD=31.67;SOR=1.445	GT:AD:DP:GQ:PL	1/1:0,26:26:78:1045,78,0
3R	23877757	.	C	A	1107.77	.	AC=2;AF=1.00;AN=2;DP=43;ExcessHet=3.0103;FS=0.000;MLEAC=2;MLEAF=1.00;MQ=43.37;QD=26.38;SOR=1.005	GT:AD:DP:GQ:PL	1/1:0,42:42:99:1136,125,0
3R	23877907	.	A	T	2447.77	.	AC=2;AF=1.00;AN=2;DP=60;ExcessHet=3.0103;FS=0.000;MLEAC=2;MLEAF=1.00;MQ=42.85;QD=28.44;SOR=0.693	GT:AD:DP:GQ:PL	1/1:0,60:60:99:2476,180,0
3R	23877931	.	A	G	2673.77	.	AC=2;AF=1.00;AN=2;DP=58;ExcessHet=3.0103;FS=0.000;MLEAC=2;MLEAF=1.00;MQ=42.44;QD=28.86;SOR=0.836	GT:AD:DP:GQ:PL	1/1:0,58:58:99:2702,184,0
3R	23877940	.	C	CAT	1465.73	.	AC=2;AF=1.00;AN=2;BaseQRankSum=1.065;ClippingRankSum=0.000;DP=59;ExcessHet=3.0103;FS=3.076;MLEAC=2;MLEAF=1.00;MQ=42.37;MQRankSum=-1.529;QD=25.71;ReadPosRankSum=1.345;SOR=0.113	GT:AD:DP:GQ:PL	1/1:2,55:57:99:1503,137,0
3R	23877985	.	G	A	2070.77	.	AC=2;AF=1.00;AN=2;DP=48;ExcessHet=3.0103;FS=0.000;MLEAC=2;MLEAF=1.00;MQ=42.04;QD=27.24;SOR=1.179	GT:AD:DP:GQ:PL	1/1:0,48:48:99:2099,144,0
3R	23877991	.	C	CGGAGGAGGAAGAGGA	2255.73	.	AC=2;AF=1.00;AN=2;DP=46;ExcessHet=3.0103;FS=0.000;MLEAC=2;MLEAF=1.00;MQ=41.95;QD=30.28;SOR=1.203	GT:AD:DP:GQ:PL	1/1:0,46:46:99:2293,157,0
3R	23878031	.	T	C	981.77	.	AC=2;AF=1.00;AN=2;DP=37;ExcessHet=3.0103;FS=0.000;MLEAC=2;MLEAF=1.00;MQ=42.66;QD=26.53;SOR=1.802	GT:AD:DP:GQ:PL	1/1:0,37:37:99:1010,110,0
3R	23878308	.	T	C	1456.77	.	AC=2;AF=1.00;AN=2;DP=52;ExcessHet=3.0103;FS=0.000;MLEAC=2;MLEAF=1.00;MQ=43.87;QD=28.01;SOR=0.770	GT:AD:DP:GQ:PL	1/1:0,52:52:99:1485,156,0
3R	23878418	.	C	T	2440.77	.	AC=2;AF=1.00;AN=2;DP=58;ExcessHet=3.0103;FS=0.000;MLEAC=2;MLEAF=1.00;MQ=43.93;QD=26.56;SOR=0.800	GT:AD:DP:GQ:PL	1/1:0,57:57:99:2469,173,0
3R	23878425	.	C	G	2680.77	.	AC=2;AF=1.00;AN=2;DP=66;ExcessHet=3.0103;FS=0.000;MLEAC=2;MLEAF=1.00;MQ=43.94;QD=33.95;SOR=1.078	GT:AD:DP:GQ:PL	1/1:0,65:65:99:2709,194,0
3R	23878457	.	C	G	1770.77	.	AC=2;AF=1.00;AN=2;DP=69;ExcessHet=3.0103;FS=0.000;MLEAC=2;MLEAF=1.00;MQ=43.94;QD=26.43;SOR=1.230	GT:AD:DP:GQ:PL	1/1:0,67:67:99:1799,199,0
3R	23878860	.	C	CATAGTATGGT	3184.73	.	AC=2;AF=1.00;AN=2;DP=72;ExcessHet=3.0103;FS=0.000;MLEAC=2;MLEAF=1.00;MQ=43.84;QD=25.40;SOR=0.822	GT:AD:DP:GQ:PL	1/1:0,64:64:99:3222,215,0
3R	23878877	.	A	ATGG	3292.73	.	AC=2;AF=1.00;AN=2;DP=71;ExcessHet=3.0103;FS=0.000;MLEAC=2;MLEAF=1.00;MQ=43.89;QD=26.20;SOR=0.971	GT:AD:DP:GQ:PL	1/1:0,71:71:99:3330,223,0
3R	23878998	.	T	G	3480.77	.	AC=2;AF=1.00;AN=2;DP=79;ExcessHet=3.0103;FS=0.000;MLEAC=2;MLEAF=1.00;MQ=43.98;QD=25.36;SOR=1.068	GT:AD:DP:GQ:PL	1/1:0,79:79:99:3509,241,0
3R	23879003	.	A	G	3375.77	.	AC=2;AF=1.00;AN=2;DP=77;ExcessHet=3.0103;FS=0.000;MLEAC=2;MLEAF=1.00;MQ=43.97;QD=30.48;SOR=1.079	GT:AD:DP:GQ:PL	1/1:0,77:77:99:3404,232,0
3R	23879564	.	C	T	2358.77	.	AC=2;AF=1.00;AN=2;BaseQRankSum=1.791;ClippingRankSum=0.000;DP=89;ExcessHet=3.0103;FS=3.059;MLEAC=2;MLEAF=1.00;MQ=43.96;MQRankSum=-0.076;QD=26.50;ReadPosRankSum=-0.954;SOR=0.295	GT:AD:DP:GQ:PL	1/1:1,88:89:99:2387,256,0
3R	23879604	.	C	CATTATT	3745.73	.	AC=2;AF=1.00;AN=2;DP=84;ExcessHet=3.0103;FS=0.000;MLEAC=2;MLEAF=1.00;MQ=43.93;QD=31.66;SOR=0.881	GT:AD:DP:GQ:PL	1/1:0,79:79:99:3783,255,0
3R	23879685	.	G	GGTT	3460.73	.	AC=2;AF=1.00;AN=2;DP=77;ExcessHet=3.0103;FS=0.000;MLEAC=2;MLEAF=1.00;MQ=43.97;QD=29.36;SOR=0.948	GT:AD:DP:GQ:PL	1/1:0,77:77:99:3498,244,0
3R	23880332	.	G	A	3794.77	.	AC=2;AF=1.00;AN=2;DP=88;ExcessHet=3.0103;FS=0.000;MLEAC=2;MLEAF=1.00;MQ=44.00;QD=31.51;SOR=0.693	GT:AD:DP:GQ:PL	1/1:0,88:88:99:3823,265,0
3R	23880342	.	G	A	3751.77	.	AC=2;AF=1.00;AN=2;DP=86;ExcessHet=3.0103;FS=0.000;MLEAC=2;MLEAF=1.00;MQ=44.00;QD=34.84;SOR=0.693	GT:AD:DP:GQ:PL	1/1:0,86:86:99:3780,262,0
3R	23880613	.	ATT	A	1387.73	.	AC=2;AF=1.00;AN=2;DP=67;ExcessHet=3.0103;FS=0.000;MLEAC=2;MLEAF=1.00;MQ=43.93;QD=25.23;SOR=1.225	GT:AD:DP:GQ:PL	1/1:3,52:55:99:1425,150,0
3R	23880665	.	G	A	1964.77	.	AC=2;AF=1.00;AN=2;BaseQRankSum=-1.367;ClippingRankSum=0.000;DP=76;ExcessHet=3.0103;FS=0.000;MLEAC=2;MLEAF=1.00;MQ=43.94;MQRankSum=-0.083;QD=26.20;ReadPosRankSum=1.502;SOR=0.713	GT:AD:DP:GQ:PL	1/1:1,74:75:99:1993,194,0
3R	23880718	.	G	A	2016.77	.	AC=2;AF=1.00;AN=2;DP=73;ExcessHet=3.0103;FS=0.000;MLEAC=2;MLEAF=1.00;MQ=43.93;QD=27.63;SOR=1.340	GT:AD:DP:GQ:PL	1/1:0,73:73:99:2045,218,0
3R	23880822	.	C	T	1452.77	.	AC=2;AF=1.00;AN=2;DP=53;ExcessHet=3.0103;FS=0.000;MLEAC=2;MLEAF=1.00;MQ=43.85;QD=27.94;SOR=1.136	GT:AD:DP:GQ:PL	1/1:0,52:52:99:1481,156,0
3R	23880969	.	T	C	1199.77	.	AC=2;AF=1.00;AN=2;DP=46;ExcessHet=3.0103;FS=0.000;MLEAC=2;MLEAF=1.00;MQ=43.46;QD=26.08;SOR=0.874	GT:AD:DP:GQ:PL	1/1:0,46:46:99:1228,137,0
3R	23881059	.	C	T	440.73	.	AC=2;AF=1.00;AN=2;DP=20;ExcessHet=3.0103;FS=0.000;MLEAC=2;MLEAF=1.00;MQ=43.24;QD=23.20;SOR=1.292	GT:AD:DP:GQ:PL	1/1:0,19:19:56:478,56,0
3R	23881194	.	G	T	1287.77	.	AC=2;AF=1.00;AN=2;DP=47;ExcessHet=3.0103;FS=0.000;MLEAC=2;MLEAF=1.00;MQ=43.61;QD=27.40;SOR=0.823	GT:AD:DP:GQ:PL	1/1:0,47:47:99:1316,140,0
3R	23881543	.	T	G	1438.77	.	AC=2;AF=1.00;AN=2;DP=55;ExcessHet=3.0103;FS=0.000;MLEAC=2;MLEAF=1.00;MQ=44.00;QD=26.16;SOR=0.804	GT:AD:DP:GQ:PL	1/1:0,55:55:99:1467,164,0
3R	23881788	.	T	A	1538.77	.	AC=2;AF=1.00;AN=2;DP=57;ExcessHet=3.0103;FS=0.000;MLEAC=2;MLEAF=1.00;MQ=44.00;QD=27.00;SOR=0.728	GT:AD:DP:GQ:PL	1/1:0,57:57:99:1567,171,0
3R	23881939	.	T	C	1933.77	.	AC=2;AF=1.00;AN=2;DP=69;ExcessHet=3.0103;FS=0.000;MLEAC=2;MLEAF=1.00;MQ=43.97;QD=28.03;SOR=0.910	GT:AD:DP:GQ:PL	1/1:0,69:69:99:1962,207,0
3R	23882401	.	T	A	1698.77	.	AC=2;AF=1.00;AN=2;DP=61;ExcessHet=3.0103;FS=0.000;MLEAC=2;MLEAF=1.00;MQ=43.97;QD=27.85;SOR=1.107	GT:AD:DP:GQ:PL	1/1:0,61:61:99:1727,183,0
3R	23882500	.	G	A	2571.77	.	AC=2;AF=1.00;AN=2;DP=58;ExcessHet=3.0103;FS=0.000;MLEAC=2;MLEAF=1.00;MQ=43.97;QD=29.93;SOR=0.836	GT:AD:DP:GQ:PL	1/1:0,58:58:99:2600,178,0
3R	23882503	.	T	C	2571.77	.	AC=2;AF=1.00;AN=2;DP=57;ExcessHet=3.0103;FS=0.000;MLEAC=2;MLEAF=1.00;MQ=43.97;QD=29.09;SOR=0.960	GT:AD:DP:GQ:PL	1/1:0,57:57:99:2600,178,0
3R	23882608	.	AT	A	2751.73	.	AC=2;AF=1.00;AN=2;DP=63;ExcessHet=3.0103;FS=0.000;MLEAC=2;MLEAF=1.00;MQ=43.97;QD=28.16;SOR=0.859	GT:AD:DP:GQ:PL	1/1:0,63:63:99:2789,190,0
3R	23882615	.	G	A	2820.77	.	AC=2;AF=1.00;AN=2;DP=65;ExcessHet=3.0103;FS=0.000;MLEAC=2;MLEAF=1.00;MQ=43.97;QD=32.42;SOR=0.787	GT:AD:DP:GQ:PL	1/1:0,65:65:99:2849,196,0
3R	23882631	.	T	C	1609.77	.	AC=2;AF=1.00;AN=2;DP=58;ExcessHet=3.0103;FS=0.000;MLEAC=2;MLEAF=1.00;MQ=43.97;QD=27.75;SOR=0.836	GT:AD:DP:GQ:PL	1/1:0,58:58:99:1638,173,0
3R	23882928	.	T	G	1488.77	.	AC=2;AF=1.00;AN=2;DP=55;ExcessHet=3.0103;FS=0.000;MLEAC=2;MLEAF=1.00;MQ=44.00;QD=27.07;SOR=1.371	GT:AD:DP:GQ:PL	1/1:0,55:55:99:1517,165,0
3R	23882941	.	T	A	1570.77	.	AC=2;AF=1.00;AN=2;DP=55;ExcessHet=3.0103;FS=0.000;MLEAC=2;MLEAF=1.00;MQ=44.00;QD=28.56;SOR=1.262	GT:AD:DP:GQ:PL	1/1:0,55:55:99:1599,165,0
3R	23882985	.	T	C	1182.77	.	AC=2;AF=1.00;AN=2;DP=44;ExcessHet=3.0103;FS=0.000;MLEAC=2;MLEAF=1.00;MQ=43.96;QD=26.88;SOR=1.230	GT:AD:DP:GQ:PL	1/1:0,44:44:99:1211,131,0
3R	23883175	.	A	T	1756.77	.	AC=2;AF=1.00;AN=2;DP=64;ExcessHet=3.0103;FS=0.000;MLEAC=2;MLEAF=1.00;MQ=44.00;QD=27.45;SOR=0.693	GT:AD:DP:GQ:PL	1/1:0,64:64:99:1785,191,0
3R	23883231	.	G	A	1948.77	.	AC=2;AF=1.00;AN=2;DP=71;ExcessHet=3.0103;FS=0.000;MLEAC=2;MLEAF=1.00;MQ=44.00;QD=27.45;SOR=0.779	GT:AD:DP:GQ:PL	1/1:0,71:71:99:1977,212,0
3R	23883251	.	A	G	3060.77	.	AC=2;AF=1.00;AN=2;DP=71;ExcessHet=3.0103;FS=0.000;MLEAC=2;MLEAF=1.00;MQ=43.97;QD=30.51;SOR=0.971	GT:AD:DP:GQ:PL	1/1:0,71:71:99:3089,214,0
3R	23883252	.	T	A	3060.77	.	AC=2;AF=1.00;AN=2;DP=71;ExcessHet=3.0103;FS=0.000;MLEAC=2;MLEAF=1.00;MQ=43.97;QD=34.02;SOR=0.971	GT:AD:DP:GQ:PL	1/1:0,71:71:99:3089,214,0
3R	23883666	.	T	TG	323.73	.	AC=1;AF=0.500;AN=2;BaseQRankSum=0.227;ClippingRankSum=0.000;DP=43;ExcessHet=3.0103;FS=1.524;MLEAC=1;MLEAF=0.500;MQ=43.69;MQRankSum=1.151;QD=9.52;ReadPosRankSum=-0.723;SOR=1.101	GT:AD:DP:GQ:PL	0/1:9,25:34:76:361,0,76
3R	23884346	.	TTCCTCGAATTAGAAACTTTAAATCTGGGATG	T	1306.73	.	AC=2;AF=1.00;AN=2;DP=31;ExcessHet=3.0103;FS=0.000;MLEAC=2;MLEAF=1.00;MQ=42.65;QD=32.31;SOR=0.693	GT:AD:DP:GQ:PL	1/1:0,30:30:91:1344,91,0
3R	23884436	.	T	A	1054.77	.	AC=2;AF=1.00;AN=2;DP=39;ExcessHet=3.0103;FS=0.000;MLEAC=2;MLEAF=1.00;MQ=43.39;QD=27.05;SOR=0.850	GT:AD:DP:GQ:PL	1/1:0,39:39:99:1083,116,0
3R	23884456	.	A	T	2176.77	.	AC=2;AF=1.00;AN=2;DP=48;ExcessHet=3.0103;FS=0.000;MLEAC=2;MLEAF=1.00;MQ=43.50;QD=31.87;SOR=1.179	GT:AD:DP:GQ:PL	1/1:0,48:48:99:2205,147,0
3R	23884462	.	G	T	2266.77	.	AC=2;AF=1.00;AN=2;DP=51;ExcessHet=3.0103;FS=0.000;MLEAC=2;MLEAF=1.00;MQ=43.53;QD=29.94;SOR=1.314	GT:AD:DP:GQ:PL	1/1:0,51:51:99:2295,154,0
3R	23884470	.	A	G	2296.77	.	AC=2;AF=1.00;AN=2;DP=52;ExcessHet=3.0103;FS=0.000;MLEAC=2;MLEAF=1.00;MQ=43.54;QD=29.29;SOR=1.244	GT:AD:DP:GQ:PL	1/1:0,52:52:99:2325,157,0
3R	23884492	.	C	A	1707.77	.	AC=2;AF=1.00;AN=2;DP=63;ExcessHet=3.0103;FS=0.000;MLEAC=2;MLEAF=1.00;MQ=43.44;QD=27.11;SOR=1.467	GT:AD:DP:GQ:PL	1/1:0,63:63:99:1736,188,0
3R	23884521	.	G	T	2110.77	.	AC=2;AF=1.00;AN=2;DP=75;ExcessHet=3.0103;FS=0.000;MLEAC=2;MLEAF=1.00;MQ=43.76;QD=28.14;SOR=1.771	GT:AD:DP:GQ:PL	1/1:0,75:75:99:2139,225,0
3R	23884969	.	T	C	2778.77	.	AC=2;AF=1.00;AN=2;DP=63;ExcessHet=3.0103;FS=0.000;MLEAC=2;MLEAF=1.00;MQ=44.00;QD=31.43;SOR=0.790	GT:AD:DP:GQ:PL	1/1:0,63:63:99:2807,190,0
3R	23884970	.	A	G	2778.77	.	AC=2;AF=1.00;AN=2;DP=62;ExcessHet=3.0103;FS=0.000;MLEAC=2;MLEAF=1.00;MQ=44.00;QD=38.01;SOR=0.826	GT:AD:DP:GQ:PL	1/1:0,62:62:99:2807,190,0
3R	23885141	.	G	A	1598.77	.	AC=2;AF=1.00;AN=2;DP=57;ExcessHet=3.0103;FS=0.000;MLEAC=2;MLEAF=1.00;MQ=44.00;QD=28.05;SOR=0.960	GT:AD:DP:GQ:PL	1/1:0,57:57:99:1627,171,0
3R	23885159	.	T	A	1493.77	.	AC=2;AF=1.00;AN=2;DP=54;ExcessHet=3.0103;FS=0.000;MLEAC=2;MLEAF=1.00;MQ=44.00;QD=27.66;SOR=0.846	GT:AD:DP:GQ:PL	1/1:0,54:54:99:1522,161,0
3R	23885208	.	C	T	1595.77	.	AC=2;AF=1.00;AN=2;BaseQRankSum=0.925;ClippingRankSum=0.000;DP=58;ExcessHet=3.0103;FS=0.000;MLEAC=2;MLEAF=1.00;MQ=44.00;MQRankSum=0.000;QD=27.51;ReadPosRankSum=-1.344;SOR=0.278	GT:AD:DP:GQ:PL	1/1:1,57:58:99:1624,146,0
3R	23885245	.	C	T	1750.77	.	AC=2;AF=1.00;AN=2;DP=63;ExcessHet=3.0103;FS=0.000;MLEAC=2;MLEAF=1.00;MQ=44.00;QD=27.79;SOR=0.724	GT:AD:DP:GQ:PL	1/1:0,63:63:99:1779,188,0
3R	23885282	.	A	C	1973.77	.	AC=2;AF=1.00;AN=2;BaseQRankSum=-1.720;ClippingRankSum=0.000;DP=73;ExcessHet=3.0103;FS=3.193;MLEAC=2;MLEAF=1.00;MQ=44.00;MQRankSum=0.000;QD=27.04;ReadPosRankSum=2.245;SOR=0.400	GT:AD:DP:GQ:PL	1/1:1,72:73:99:2002,186,0
3R	23885412	.	G	GT	2032.73	.	AC=2;AF=1.00;AN=2;DP=77;ExcessHet=3.0103;FS=0.000;MLEAC=2;MLEAF=1.00;MQ=44.00;QD=27.10;SOR=0.955	GT:AD:DP:GQ:PL	1/1:0,75:75:99:2070,225,0
3R	23885493	.	G	C	2147.77	.	AC=2;AF=1.00;AN=2;DP=79;ExcessHet=3.0103;FS=0.000;MLEAC=2;MLEAF=1.00;MQ=44.00;QD=27.19;SOR=0.824	GT:AD:DP:GQ:PL	1/1:0,79:79:99:2176,235,0
3R	23885559	.	A	T	2225.77	.	AC=2;AF=1.00;AN=2;DP=82;ExcessHet=3.0103;FS=0.000;MLEAC=2;MLEAF=1.00;MQ=44.00;QD=27.14;SOR=0.742	GT:AD:DP:GQ:PL	1/1:0,82:82:99:2254,245,0
3R	23885600	.	C	G	2093.77	.	AC=2;AF=1.00;AN=2;DP=74;ExcessHet=3.0103;FS=0.000;MLEAC=2;MLEAF=1.00;MQ=44.00;QD=28.29;SOR=0.747	GT:AD:DP:GQ:PL	1/1:0,74:74:99:2122,222,0
3R	23886467	.	C	A	3202.77	.	AC=2;AF=1.00;AN=2;DP=72;ExcessHet=3.0103;FS=0.000;MLEAC=2;MLEAF=1.00;MQ=43.95;QD=35.80;SOR=0.807	GT:AD:DP:GQ:PL	1/1:0,72:72:99:3231,220,0
3R	23886477	.	A	T	3361.77	.	AC=2;AF=1.00;AN=2;DP=72;ExcessHet=3.0103;FS=0.000;MLEAC=2;MLEAF=1.00;MQ=43.95;QD=36.76;SOR=0.693	GT:AD:DP:GQ:PL	1/1:0,72:72:99:3390,232,0
3R	23886485	.	A	T	3216.77	.	AC=2;AF=1.00;AN=2;DP=75;ExcessHet=3.0103;FS=0.000;MLEAC=2;MLEAF=1.00;MQ=43.95;QD=32.32;SOR=0.774	GT:AD:DP:GQ:PL	1/1:0,75:75:99:3245,226,0
3R	23886534	.	A	C	2844.77	.	AC=2;AF=1.00;AN=2;DP=65;ExcessHet=3.0103;FS=0.000;MLEAC=2;MLEAF=1.00;MQ=43.97;QD=32.83;SOR=1.162	GT:AD:DP:GQ:PL	1/1:0,65:65:99:2873,196,0
3R	23886537	.	G	A	2873.77	.	AC=2;AF=1.00;AN=2;DP=66;ExcessHet=3.0103;FS=0.000;MLEAC=2;MLEAF=1.00;MQ=43.97;QD=27.49;SOR=1.112	GT:AD:DP:GQ:PL	1/1:0,66:66:99:2902,199,0
3R	23887734	.	A	G	1821.77	.	AC=2;AF=1.00;AN=2;DP=69;ExcessHet=3.0103;FS=0.000;MLEAC=2;MLEAF=1.00;MQ=44.00;QD=26.40;SOR=1.054	GT:AD:DP:GQ:PL	1/1:0,69:69:99:1850,205,0
3R	23888597	.	GA	G	1708.73	.	AC=2;AF=1.00;AN=2;BaseQRankSum=0.932;ClippingRankSum=0.000;DP=84;ExcessHet=3.0103;FS=0.000;MLEAC=2;MLEAF=1.00;MQ=43.93;MQRankSum=0.000;QD=21.36;ReadPosRankSum=-0.498;SOR=0.263	GT:AD:DP:GQ:PL	1/1:1,79:80:99:1746,216,0
3R	23888622	.	GA	G	1979.73	.	AC=2;AF=1.00;AN=2;BaseQRankSum=1.786;ClippingRankSum=0.000;DP=78;ExcessHet=3.0103;FS=3.183;MLEAC=2;MLEAF=1.00;MQ=44.00;MQRankSum=0.000;QD=25.71;ReadPosRankSum=0.765;SOR=0.391	GT:AD:DP:GQ:PL	1/1:1,76:77:99:2017,205,0
3R	23889323	.	A	T	2783.77	.	AC=2;AF=1.00;AN=2;DP=63;ExcessHet=3.0103;FS=0.000;MLEAC=2;MLEAF=1.00;MQ=44.00;QD=27.93;SOR=0.693	GT:AD:DP:GQ:PL	1/1:0,62:62:99:2812,190,0
3R	23889326	.	C	G	2783.77	.	AC=2;AF=1.00;AN=2;DP=63;ExcessHet=3.0103;FS=0.000;MLEAC=2;MLEAF=1.00;MQ=44.00;QD=28.65;SOR=0.758	GT:AD:DP:GQ:PL	1/1:0,62:62:99:2812,190,0
3R	23889377	.	C	G	1647.77	.	AC=2;AF=1.00;AN=2;DP=60;ExcessHet=3.0103;FS=0.000;MLEAC=2;MLEAF=1.00;MQ=44.00;QD=27.93;SOR=0.796	GT:AD:DP:GQ:PL	1/1:0,59:59:99:1676,177,0
3R	23889441	.	T	C	2404.77	.	AC=2;AF=1.00;AN=2;DP=57;ExcessHet=3.0103;FS=0.000;MLEAC=2;MLEAF=1.00;MQ=44.00;QD=30.62;SOR=0.728	GT:AD:DP:GQ:PL	1/1:0,57:57:99:2433,177,0
3R	23889458	.	T	A	2273.77	.	AC=2;AF=1.00;AN=2;DP=54;ExcessHet=3.0103;FS=0.000;MLEAC=2;MLEAF=1.00;MQ=44.00;QD=26.46;SOR=0.767	GT:AD:DP:GQ:PL	1/1:0,54:54:99:2302,162,0
3R	23889575	3R_23889575_SNP	C	T	1421.77	.	AC=2;AF=1.00;AN=2;DB;DP=57;ExcessHet=3.0103;FS=0.000;MLEAC=2;MLEAF=1.00;MQ=44.00;QD=25.85;SOR=1.061	GT:AD:DP:GQ:PL	1/1:0,55:55:99:1450,162,0
3R	23889768	.	A	T	1818.77	.	AC=2;AF=1.00;AN=2;DP=65;ExcessHet=3.0103;FS=0.000;MLEAC=2;MLEAF=1.00;MQ=44.00;QD=27.98;SOR=1.249	GT:AD:DP:GQ:PL	1/1:0,65:65:99:1847,195,0
3R	23889987	.	AC	A	1979.73	.	AC=2;AF=1.00;AN=2;DP=64;ExcessHet=3.0103;FS=0.000;MLEAC=2;MLEAF=1.00;MQ=43.95;QD=30.93;SOR=0.822	GT:AD:DP:GQ:PL	1/1:0,64:64:99:2017,192,0
3R	23890083	.	GGCTACACC	G	2796.73	.	AC=2;AF=1.00;AN=2;DP=62;ExcessHet=3.0103;FS=0.000;MLEAC=2;MLEAF=1.00;MQ=43.97;QD=28.55;SOR=1.329	GT:AD:DP:GQ:PL	1/1:0,62:62:99:2834,190,0
3R	23890092	.	A	AAATG	2796.73	.	AC=2;AF=1.00;AN=2;DP=62;ExcessHet=3.0103;FS=0.000;MLEAC=2;MLEAF=1.00;MQ=43.97;QD=32.79;SOR=1.329	GT:AD:DP:GQ:PL	1/1:0,62:62:99:2834,190,0
3R	23890149	.	T	A	2591.77	.	AC=2;AF=1.00;AN=2;DP=59;ExcessHet=3.0103;FS=0.000;MLEAC=2;MLEAF=1.00;MQ=44.00;QD=28.70;SOR=0.950	GT:AD:DP:GQ:PL	1/1:0,59:59:99:2620,178,0
3R	23890150	.	C	A	2591.77	.	AC=2;AF=1.00;AN=2;DP=59;ExcessHet=3.0103;FS=0.000;MLEAC=2;MLEAF=1.00;MQ=44.00;QD=29.92;SOR=0.950	GT:AD:DP:GQ:PL	1/1:0,59:59:99:2620,178,0
3R	23890198	.	A	G	1675.77	.	AC=2;AF=1.00;AN=2;DP=61;ExcessHet=3.0103;FS=0.000;MLEAC=2;MLEAF=1.00;MQ=44.00;QD=27.47;SOR=0.941	GT:AD:DP:GQ:PL	1/1:0,61:61:99:1704,182,0
3R	23890274	.	T	C	2518.77	.	AC=2;AF=1.00;AN=2;DP=58;ExcessHet=3.0103;FS=0.000;MLEAC=2;MLEAF=1.00;MQ=44.00;QD=26.28;SOR=0.836	GT:AD:DP:GQ:PL	1/1:0,58:58:99:2547,181,0
3R	23890294	.	T	C	2481.77	.	AC=2;AF=1.00;AN=2;DP=60;ExcessHet=3.0103;FS=0.000;MLEAC=2;MLEAF=1.00;MQ=44.00;QD=31.10;SOR=0.831	GT:AD:DP:GQ:PL	1/1:0,60:60:99:2510,180,0
3R	23890696	.	G	A	1558.77	.	AC=2;AF=1.00;AN=2;DP=57;ExcessHet=3.0103;FS=0.000;MLEAC=2;MLEAF=1.00;MQ=44.00;QD=27.35;SOR=0.960	GT:AD:DP:GQ:PL	1/1:0,57:57:99:1587,170,0
3R	23890750	.	C	T	1597.77	.	AC=2;AF=1.00;AN=2;DP=58;ExcessHet=3.0103;FS=0.000;MLEAC=2;MLEAF=1.00;MQ=44.00;QD=27.55;SOR=0.914	GT:AD:DP:GQ:PL	1/1:0,58:58:99:1626,174,0
3R	23891139	.	C	T	1837.77	.	AC=2;AF=1.00;AN=2;DP=66;ExcessHet=3.0103;FS=0.000;MLEAC=2;MLEAF=1.00;MQ=43.20;QD=28.27;SOR=0.787	GT:AD:DP:GQ:PL	1/1:0,65:65:99:1866,195,0
3R	23891156	.	G	T	1981.77	.	AC=2;AF=1.00;AN=2;DP=70;ExcessHet=3.0103;FS=0.000;MLEAC=2;MLEAF=1.00;MQ=42.94;QD=28.31;SOR=0.874	GT:AD:DP:GQ:PL	1/1:0,70:70:99:2010,210,0
3R	23891244	.	T	A	2068.77	.	AC=2;AF=1.00;AN=2;DP=73;ExcessHet=3.0103;FS=0.000;MLEAC=2;MLEAF=1.00;MQ=40.46;QD=28.34;SOR=0.720	GT:AD:DP:GQ:PL	1/1:0,73:73:99:2097,219,0
3R	23891293	.	C	A	1799.77	.	AC=2;AF=1.00;AN=2;DP=64;ExcessHet=3.0103;FS=0.000;MLEAC=2;MLEAF=1.00;MQ=40.52;QD=28.12;SOR=0.822	GT:AD:DP:GQ:PL	1/1:0,64:64:99:1828,192,0
3R	23891319	.	T	TG	2478.73	.	AC=2;AF=1.00;AN=2;DP=60;ExcessHet=3.0103;FS=0.000;MLEAC=2;MLEAF=1.00;MQ=40.28;QD=32.55;SOR=1.047	GT:AD:DP:GQ:PL	1/1:0,57:57:99:2516,175,0
3R	23891332	.	A	G	2485.77	.	AC=2;AF=1.00;AN=2;DP=56;ExcessHet=3.0103;FS=0.000;MLEAC=2;MLEAF=1.00;MQ=40.18;QD=29.72;SOR=1.101	GT:AD:DP:GQ:PL	1/1:0,56:56:99:2514,172,0
3R	23891360	.	C	T	1697.77	.	AC=2;AF=1.00;AN=2;DP=62;ExcessHet=3.0103;FS=0.000;MLEAC=2;MLEAF=1.00;MQ=40.62;QD=27.38;SOR=0.826	GT:AD:DP:GQ:PL	1/1:0,62:62:99:1726,186,0
3R	23891391	.	TG	T	2360.73	.	AC=2;AF=1.00;AN=2;DP=55;ExcessHet=3.0103;FS=0.000;MLEAC=2;MLEAF=1.00;MQ=40.30;QD=28.93;SOR=1.022	GT:AD:DP:GQ:PL	1/1:0,54:54:99:2398,171,0
3R	23891411	.	C	T	2578.77	.	AC=2;AF=1.00;AN=2;DP=66;ExcessHet=3.0103;FS=0.000;MLEAC=2;MLEAF=1.00;MQ=40.33;QD=32.22;SOR=0.957	GT:AD:DP:GQ:PL	1/1:0,66:66:99:2607,198,0
3R	23891495	.	A	G	3045.77	.	AC=2;AF=1.00;AN=2;DP=70;ExcessHet=3.0103;FS=0.000;MLEAC=2;MLEAF=1.00;MQ=39.61;QD=28.14;SOR=1.054	GT:AD:DP:GQ:PL	1/1:0,69:69:99:3074,211,0
3R	23891504	.	G	T	3015.77	.	AC=2;AF=1.00;AN=2;DP=67;ExcessHet=3.0103;FS=0.000;MLEAC=2;MLEAF=1.00;MQ=39.39;QD=31.02;SOR=1.033	GT:AD:DP:GQ:PL	1/1:0,66:66:99:3044,205,0
3R	23891506	.	CAAA	C	3053.73	.	AC=2;AF=1.00;AN=2;DP=67;ExcessHet=3.0103;FS=0.000;MLEAC=2;MLEAF=1.00;MQ=39.47;QD=31.32;SOR=0.957	GT:AD:DP:GQ:PL	1/1:0,66:66:99:3091,208,0
3R	23891511	.	G	T	3017.77	.	AC=2;AF=1.00;AN=2;DP=69;ExcessHet=3.0103;FS=0.000;MLEAC=2;MLEAF=1.00;MQ=39.61;QD=28.62;SOR=0.880	GT:AD:DP:GQ:PL	1/1:0,68:68:99:3046,205,0
3R	23891576	.	A	T	2783.77	.	AC=2;AF=1.00;AN=2;DP=65;ExcessHet=3.0103;FS=0.000;MLEAC=2;MLEAF=1.00;MQ=41.60;QD=24.99;SOR=0.756	GT:AD:DP:GQ:PL	1/1:0,64:64:99:2812,198,0
3R	23891594	.	T	C	2843.77	.	AC=2;AF=1.00;AN=2;DP=63;ExcessHet=3.0103;FS=0.000;MLEAC=2;MLEAF=1.00;MQ=42.28;QD=32.08;SOR=1.010	GT:AD:DP:GQ:PL	1/1:0,63:63:99:2872,195,0
3R	23891603	.	C	T	2836.77	.	AC=2;AF=1.00;AN=2;DP=62;ExcessHet=3.0103;FS=0.000;MLEAC=2;MLEAF=1.00;MQ=42.55;QD=31.95;SOR=0.976	GT:AD:DP:GQ:PL	1/1:0,62:62:99:2865,193,0
3R	23891626	.	G	T	2919.77	.	AC=2;AF=1.00;AN=2;DP=68;ExcessHet=3.0103;FS=0.000;MLEAC=2;MLEAF=1.00;MQ=43.10;QD=36.56;SOR=0.949	GT:AD:DP:GQ:PL	1/1:0,68:68:99:2948,211,0
3R	23891694	.	G	C	1787.77	.	AC=2;AF=1.00;AN=2;DP=67;ExcessHet=3.0103;FS=0.000;MLEAC=2;MLEAF=1.00;MQ=43.97;QD=26.68;SOR=0.784	GT:AD:DP:GQ:PL	1/1:0,67:67:99:1816,200,0
3R	23891895	.	T	C	1449.77	.	AC=2;AF=1.00;AN=2;DP=54;ExcessHet=3.0103;FS=0.000;MLEAC=2;MLEAF=1.00;MQ=44.00;QD=26.85;SOR=0.931	GT:AD:DP:GQ:PL	1/1:0,54:54:99:1478,160,0
3R	23891918	.	T	C	1635.77	.	AC=2;AF=1.00;AN=2;DP=61;ExcessHet=3.0103;FS=0.000;MLEAC=2;MLEAF=1.00;MQ=44.00;QD=26.82;SOR=1.022	GT:AD:DP:GQ:PL	1/1:0,61:61:99:1664,181,0
3R	23892142	.	T	C	1809.77	.	AC=2;AF=1.00;AN=2;DP=67;ExcessHet=3.0103;FS=0.000;MLEAC=2;MLEAF=1.00;MQ=43.96;QD=27.01;SOR=1.066	GT:AD:DP:GQ:PL	1/1:0,67:67:99:1838,200,0
3R	23893272	.	C	A	2158.77	.	AC=2;AF=1.00;AN=2;DP=50;ExcessHet=3.0103;FS=0.000;MLEAC=2;MLEAF=1.00;MQ=43.61;QD=25.39;SOR=0.909	GT:AD:DP:GQ:PL	1/1:0,49:49:99:2187,147,0
3R	23893278	.	C	T	2158.77	.	AC=2;AF=1.00;AN=2;DP=50;ExcessHet=3.0103;FS=0.000;MLEAC=2;MLEAF=1.00;MQ=43.61;QD=21.29;SOR=0.909	GT:AD:DP:GQ:PL	1/1:0,49:49:99:2187,147,0
3R	23893280	.	T	G	2158.77	.	AC=2;AF=1.00;AN=2;DP=50;ExcessHet=3.0103;FS=0.000;MLEAC=2;MLEAF=1.00;MQ=43.61;QD=32.88;SOR=0.909	GT:AD:DP:GQ:PL	1/1:0,49:49:99:2187,147,0
3R	23893308	.	TTTTTG	T	2434.73	.	AC=2;AF=1.00;AN=2;DP=57;ExcessHet=3.0103;FS=0.000;MLEAC=2;MLEAF=1.00;MQ=43.57;QD=29.29;SOR=0.846	GT:AD:DP:GQ:PL	1/1:0,54:54:99:2472,169,0
3R	23893329	.	G	C	2453.77	.	AC=2;AF=1.00;AN=2;DP=55;ExcessHet=3.0103;FS=0.000;MLEAC=2;MLEAF=1.00;MQ=43.61;QD=27.35;SOR=0.884	GT:AD:DP:GQ:PL	1/1:0,55:55:99:2482,175,0
3R	23893379	.	C	T	1979.77	.	AC=2;AF=1.00;AN=2;BaseQRankSum=1.791;ClippingRankSum=0.000;DP=73;ExcessHet=3.0103;FS=3.388;MLEAC=2;MLEAF=1.00;MQ=43.50;MQRankSum=1.885;QD=27.50;ReadPosRankSum=1.300;SOR=0.542	GT:AD:DP:GQ:PL	1/1:1,71:72:99:2008,206,0
3R	23893426	.	A	G	1873.77	.	AC=2;AF=1.00;AN=2;BaseQRankSum=0.656;ClippingRankSum=0.000;DP=71;ExcessHet=3.0103;FS=3.327;MLEAC=2;MLEAF=1.00;MQ=43.62;MQRankSum=2.383;QD=26.39;ReadPosRankSum=-0.513;SOR=0.499	GT:AD:DP:GQ:PL	1/1:1,70:71:99:1902,184,0
3R	23893513	.	A	G	1942.77	.	AC=2;AF=1.00;AN=2;DP=71;ExcessHet=3.0103;FS=0.000;MLEAC=2;MLEAF=1.00;MQ=43.66;QD=27.36;SOR=0.721	GT:AD:DP:GQ:PL	1/1:0,71:71:99:1971,212,0
3R	23893550	.	G	T	2864.77	.	AC=2;AF=1.00;AN=2;DP=68;ExcessHet=3.0103;FS=0.000;MLEAC=2;MLEAF=1.00;MQ=43.68;QD=29.47;SOR=0.752	GT:AD:DP:GQ:PL	1/1:0,68:68:99:2893,205,0
3R	23893556	.	C	G	2859.77	.	AC=2;AF=1.00;AN=2;DP=63;ExcessHet=3.0103;FS=0.000;MLEAC=2;MLEAF=1.00;MQ=43.63;QD=36.08;SOR=0.859	GT:AD:DP:GQ:PL	1/1:0,63:63:99:2888,202,0
3R	23893668	.	G	A	2524.77	.	AC=2;AF=1.00;AN=2;DP=60;ExcessHet=3.0103;FS=0.000;MLEAC=2;MLEAF=1.00;MQ=43.10;QD=25.84;SOR=1.123	GT:AD:DP:GQ:PL	1/1:0,59:59:99:2553,178,0
3R	23893675	.	T	G	2503.77	.	AC=2;AF=1.00;AN=2;DP=57;ExcessHet=3.0103;FS=0.000;MLEAC=2;MLEAF=1.00;MQ=43.05;QD=30.54;SOR=1.009	GT:AD:DP:GQ:PL	1/1:0,56:56:99:2532,175,0
3R	23893687	.	A	C	2381.77	.	AC=2;AF=1.00;AN=2;DP=54;ExcessHet=3.0103;FS=0.000;MLEAC=2;MLEAF=1.00;MQ=43.13;QD=34.18;SOR=1.179	GT:AD:DP:GQ:PL	1/1:0,53:53:99:2410,163,0
3R	23893689	.	A	C	2441.77	.	AC=2;AF=1.00;AN=2;DP=55;ExcessHet=3.0103;FS=0.000;MLEAC=2;MLEAF=1.00;MQ=43.14;QD=28.19;SOR=1.118	GT:AD:DP:GQ:PL	1/1:0,54:54:99:2470,169,0
3R	23893694	.	A	G	2512.77	.	AC=2;AF=1.00;AN=2;DP=59;ExcessHet=3.0103;FS=0.000;MLEAC=2;MLEAF=1.00;MQ=43.20;QD=29.29;SOR=1.085	GT:AD:DP:GQ:PL	1/1:0,58:58:99:2541,175,0
3R	23893767	.	G	A	1928.77	.	AC=2;AF=1.00;AN=2;DP=48;ExcessHet=3.0103;FS=0.000;MLEAC=2;MLEAF=1.00;MQ=43.20;QD=28.13;SOR=1.067	GT:AD:DP:GQ:PL	1/1:0,48:48:99:1957,144,0
3R	23893789	.	G	T	1676.77	.	AC=2;AF=1.00;AN=2;DP=38;ExcessHet=3.0103;FS=0.000;MLEAC=2;MLEAF=1.00;MQ=43.19;QD=33.61;SOR=1.040	GT:AD:DP:GQ:PL	1/1:0,38:38:99:1705,117,0
3R	23893829	.	TAAGTACAACCAAA	T	1644.73	.	AC=2;AF=1.00;AN=2;DP=39;ExcessHet=3.0103;FS=0.000;MLEAC=2;MLEAF=1.00;MQ=43.16;QD=33.89;SOR=1.096	GT:AD:DP:GQ:PL	1/1:0,39:39:99:1682,117,0
3R	23893844	.	ACACTAGAATAATTCTATTCTATTATTCTAGTGTCTTTG	A	1644.73	.	AC=2;AF=1.00;AN=2;DP=38;ExcessHet=3.0103;FS=0.000;MLEAC=2;MLEAF=1.00;MQ=43.13;QD=32.91;SOR=1.040	GT:AD:DP:GQ:PL	1/1:0,38:38:99:1682,117,0
3R	23893890	.	T	A	1679.77	.	AC=2;AF=1.00;AN=2;DP=39;ExcessHet=3.0103;FS=0.000;MLEAC=2;MLEAF=1.00;MQ=43.16;QD=25.69;SOR=0.743	GT:AD:DP:GQ:PL	1/1:0,39:39:99:1708,118,0
3R	23893918	.	C	A	1089.77	.	AC=2;AF=1.00;AN=2;DP=40;ExcessHet=3.0103;FS=0.000;MLEAC=2;MLEAF=1.00;MQ=43.23;QD=27.94;SOR=1.096	GT:AD:DP:GQ:PL	1/1:0,39:39:99:1118,117,0
3R	23893990	.	C	T	1670.77	.	AC=2;AF=1.00;AN=2;DP=61;ExcessHet=3.0103;FS=0.000;MLEAC=2;MLEAF=1.00;MQ=43.73;QD=27.85;SOR=1.071	GT:AD:DP:GQ:PL	1/1:0,60:60:99:1699,180,0
3R	23894026	.	G	C	2628.77	.	AC=2;AF=1.00;AN=2;DP=61;ExcessHet=3.0103;FS=0.000;MLEAC=2;MLEAF=1.00;MQ=43.79;QD=30.55;SOR=0.906	GT:AD:DP:GQ:PL	1/1:0,60:60:99:2657,181,0
3R	23894032	.	T	G	2588.77	.	AC=2;AF=1.00;AN=2;DP=59;ExcessHet=3.0103;FS=0.000;MLEAC=2;MLEAF=1.00;MQ=43.78;QD=30.84;SOR=0.836	GT:AD:DP:GQ:PL	1/1:0,58:58:99:2617,178,0
3R	23894037	.	A	G	2581.77	.	AC=2;AF=1.00;AN=2;DP=58;ExcessHet=3.0103;FS=0.000;MLEAC=2;MLEAF=1.00;MQ=43.78;QD=24.93;SOR=0.800	GT:AD:DP:GQ:PL	1/1:0,57:57:99:2610,175,0
3R	23894038	.	T	A	2581.77	.	AC=2;AF=1.00;AN=2;DP=57;ExcessHet=3.0103;FS=0.000;MLEAC=2;MLEAF=1.00;MQ=43.78;QD=31.55;SOR=0.765	GT:AD:DP:GQ:PL	1/1:0,56:56:99:2610,175,0
3R	23894046	.	T	C	2356.77	.	AC=2;AF=1.00;AN=2;DP=53;ExcessHet=3.0103;FS=0.000;MLEAC=2;MLEAF=1.00;MQ=43.76;QD=33.42;SOR=0.693	GT:AD:DP:GQ:PL	1/1:0,52:52:99:2385,160,0
3R	23894066	.	A	C	1929.77	.	AC=2;AF=1.00;AN=2;DP=44;ExcessHet=3.0103;FS=0.000;MLEAC=2;MLEAF=1.00;MQ=43.71;QD=32.09;SOR=0.739	GT:AD:DP:GQ:PL	1/1:0,43:43:99:1958,132,0
3R	23894121	.	G	A	1103.77	.	AC=2;AF=1.00;AN=2;DP=40;ExcessHet=3.0103;FS=0.000;MLEAC=2;MLEAF=1.00;MQ=43.72;QD=27.59;SOR=1.151	GT:AD:DP:GQ:PL	1/1:0,40:40:99:1132,120,0
3R	23894181	.	A	T	1444.77	.	AC=2;AF=1.00;AN=2;DP=55;ExcessHet=3.0103;FS=0.000;MLEAC=2;MLEAF=1.00;MQ=43.69;QD=26.27;SOR=0.804	GT:AD:DP:GQ:PL	1/1:0,55:55:99:1473,164,0
3R	23894329	.	C	T	1900.77	.	AC=2;AF=1.00;AN=2;DP=68;ExcessHet=3.0103;FS=0.000;MLEAC=2;MLEAF=1.00;MQ=43.97;QD=27.95;SOR=1.179	GT:AD:DP:GQ:PL	1/1:0,68:68:99:1929,204,0
3R	23894891	.	G	A	1822.77	.	AC=2;AF=1.00;AN=2;BaseQRankSum=1.845;ClippingRankSum=0.000;DP=66;ExcessHet=3.0103;FS=3.882;MLEAC=2;MLEAF=1.00;MQ=44.00;MQRankSum=0.000;QD=27.62;ReadPosRankSum=-0.569;SOR=0.894	GT:AD:DP:GQ:PL	1/1:1,65:66:99:1851,188,0
3R	23895043	.	A	G	2569.77	.	AC=2;AF=1.00;AN=2;DP=58;ExcessHet=3.0103;FS=0.000;MLEAC=2;MLEAF=1.00;MQ=43.97;QD=28.62;SOR=0.693	GT:AD:DP:GQ:PL	1/1:0,58:58:99:2598,178,0
3R	23895044	.	T	A	2569.77	.	AC=2;AF=1.00;AN=2;DP=59;ExcessHet=3.0103;FS=0.000;MLEAC=2;MLEAF=1.00;MQ=43.97;QD=29.10;SOR=0.726	GT:AD:DP:GQ:PL	1/1:0,59:59:99:2598,178,0
3R	23895081	.	G	A	1500.77	.	AC=2;AF=1.00;AN=2;DP=57;ExcessHet=3.0103;FS=0.000;MLEAC=2;MLEAF=1.00;MQ=43.93;QD=26.80;SOR=0.765	GT:AD:DP:GQ:PL	1/1:0,56:56:99:1529,167,0
3R	23895305	.	CTGT	C	1677.73	.	AC=2;AF=1.00;AN=2;DP=55;ExcessHet=3.0103;FS=0.000;MLEAC=2;MLEAF=1.00;MQ=45.01;QD=31.27;SOR=0.941	GT:AD:DP:GQ:PL	1/1:0,43:43:99:1715,129,0
3R	23895392	.	G	T	1410.77	.	AC=2;AF=1.00;AN=2;DP=50;ExcessHet=3.0103;FS=0.000;MLEAC=2;MLEAF=1.00;MQ=43.56;QD=28.22;SOR=0.952	GT:AD:DP:GQ:PL	1/1:0,50:50:99:1439,150,0
3R	23895607	.	C	T	1454.77	.	AC=2;AF=1.00;AN=2;DP=53;ExcessHet=3.0103;FS=0.000;MLEAC=2;MLEAF=1.00;MQ=43.35;QD=27.98;SOR=0.941	GT:AD:DP:GQ:PL	1/1:0,52:52:99:1483,156,0
3R	23895659	.	G	A	1583.77	.	AC=2;AF=1.00;AN=2;DP=57;ExcessHet=3.0103;FS=0.000;MLEAC=2;MLEAF=1.00;MQ=43.37;QD=27.79;SOR=0.800	GT:AD:DP:GQ:PL	1/1:0,57:57:99:1612,171,0
3R	23895698	.	A	T	1062.77	.	AC=2;AF=1.00;AN=2;DP=56;ExcessHet=3.0103;FS=0.000;MLEAC=2;MLEAF=1.00;MQ=43.35;QD=19.68;SOR=0.693	GT:AD:DP:GQ:PL	1/1:0,54:54:99:1091,160,0
3R	23895744	.	T	A	1811.77	.	AC=2;AF=1.00;AN=2;DP=66;ExcessHet=3.0103;FS=0.000;MLEAC=2;MLEAF=1.00;MQ=43.71;QD=27.45;SOR=1.376	GT:AD:DP:GQ:PL	1/1:0,66:66:99:1840,198,0
3R	23896467	.	T	C	1799.77	.	AC=2;AF=1.00;AN=2;DP=66;ExcessHet=3.0103;FS=0.000;MLEAC=2;MLEAF=1.00;MQ=44.00;QD=27.27;SOR=0.818	GT:AD:DP:GQ:PL	1/1:0,66:66:99:1828,198,0
3R	23896555	.	C	T	1607.77	.	AC=2;AF=1.00;AN=2;DP=60;ExcessHet=3.0103;FS=0.000;MLEAC=2;MLEAF=1.00;MQ=43.90;QD=26.80;SOR=0.986	GT:AD:DP:GQ:PL	1/1:0,60:60:99:1636,178,0
3R	23896666	.	G	A	2908.77	.	AC=2;AF=1.00;AN=2;DP=66;ExcessHet=3.0103;FS=0.000;MLEAC=2;MLEAF=1.00;MQ=44.00;QD=34.29;SOR=0.886	GT:AD:DP:GQ:PL	1/1:0,66:66:99:2937,199,0
3R	23896667	.	G	T	2908.77	.	AC=2;AF=1.00;AN=2;DP=66;ExcessHet=3.0103;FS=0.000;MLEAC=2;MLEAF=1.00;MQ=44.00;QD=28.93;SOR=0.886	GT:AD:DP:GQ:PL	1/1:0,66:66:99:2937,199,0
3R	23896718	.	C	A	1691.77	.	AC=2;AF=1.00;AN=2;DP=61;ExcessHet=3.0103;FS=0.000;MLEAC=2;MLEAF=1.00;MQ=43.88;QD=27.73;SOR=0.865	GT:AD:DP:GQ:PL	1/1:0,61:61:99:1720,183,0
3R	23896843	.	T	G	1399.77	.	AC=2;AF=1.00;AN=2;DP=51;ExcessHet=3.0103;FS=0.000;MLEAC=2;MLEAF=1.00;MQ=44.00;QD=27.45;SOR=1.094	GT:AD:DP:GQ:PL	1/1:0,51:51:99:1428,152,0
3R	23897016	.	C	G	1597.77	.	AC=2;AF=1.00;AN=2;DP=59;ExcessHet=3.0103;FS=0.000;MLEAC=2;MLEAF=1.00;MQ=43.92;QD=27.55;SOR=0.693	GT:AD:DP:GQ:PL	1/1:0,58:58:99:1626,174,0
3R	23897197	.	TGTTAAACA	T	2711.73	.	AC=2;AF=1.00;AN=2;DP=63;ExcessHet=3.0103;FS=0.000;MLEAC=2;MLEAF=1.00;MQ=43.86;QD=31.43;SOR=1.071	GT:AD:DP:GQ:PL	1/1:0,60:60:99:2749,187,0
3R	23897211	.	G	T	2742.77	.	AC=2;AF=1.00;AN=2;DP=64;ExcessHet=3.0103;FS=0.000;MLEAC=2;MLEAF=1.00;MQ=43.86;QD=28.72;SOR=1.044	GT:AD:DP:GQ:PL	1/1:0,64:64:99:2771,193,0
3R	23897223	.	C	A	2678.77	.	AC=2;AF=1.00;AN=2;DP=63;ExcessHet=3.0103;FS=0.000;MLEAC=2;MLEAF=1.00;MQ=43.86;QD=30.30;SOR=0.976	GT:AD:DP:GQ:PL	1/1:0,62:62:99:2707,187,0
3R	23897227	.	A	G	2631.77	.	AC=2;AF=1.00;AN=2;DP=60;ExcessHet=3.0103;FS=0.000;MLEAC=2;MLEAF=1.00;MQ=43.86;QD=30.01;SOR=0.950	GT:AD:DP:GQ:PL	1/1:0,59:59:99:2660,181,0
3R	23897242	.	G	T	1718.77	.	AC=2;AF=1.00;AN=2;BaseQRankSum=1.823;ClippingRankSum=0.000;DP=65;ExcessHet=3.0103;FS=0.000;MLEAC=2;MLEAF=1.00;MQ=43.87;MQRankSum=-0.161;QD=26.86;ReadPosRankSum=0.276;SOR=0.362	GT:AD:DP:GQ:PL	1/1:1,63:64:99:1747,182,0
3R	23897440	.	C	T	1205.77	.	AC=2;AF=1.00;AN=2;BaseQRankSum=1.777;ClippingRankSum=0.000;DP=48;ExcessHet=3.0103;FS=3.499;MLEAC=2;MLEAF=1.00;MQ=44.00;MQRankSum=0.000;QD=25.65;ReadPosRankSum=1.025;SOR=0.643	GT:AD:DP:GQ:PL	1/1:1,46:47:99:1234,130,0
3R	23897746	.	T	A	1218.77	.	AC=2;AF=1.00;AN=2;DP=44;ExcessHet=3.0103;FS=0.000;MLEAC=2;MLEAF=1.00;MQ=43.96;QD=27.70;SOR=0.990	GT:AD:DP:GQ:PL	1/1:0,44:44:99:1247,132,0
3R	23897842	.	C	A	1319.77	.	AC=2;AF=1.00;AN=2;DP=47;ExcessHet=3.0103;FS=0.000;MLEAC=2;MLEAF=1.00;MQ=43.96;QD=28.08;SOR=1.378	GT:AD:DP:GQ:PL	1/1:0,47:47:99:1348,141,0
3R	23898067	.	A	G	1437.77	.	AC=2;AF=1.00;AN=2;DP=54;ExcessHet=3.0103;FS=0.000;MLEAC=2;MLEAF=1.00;MQ=44.00;QD=26.63;SOR=0.767	GT:AD:DP:GQ:PL	1/1:0,54:54:99:1466,161,0
3R	23898086	.	T	C	1285.77	.	AC=2;AF=1.00;AN=2;DP=49;ExcessHet=3.0103;FS=0.000;MLEAC=2;MLEAF=1.00;MQ=44.00;QD=26.24;SOR=0.818	GT:AD:DP:GQ:PL	1/1:0,49:49:99:1314,145,0
3R	23898175	.	C	T	747.77	.	AC=2;AF=1.00;AN=2;DP=30;ExcessHet=3.0103;FS=0.000;MLEAC=2;MLEAF=1.00;MQ=43.93;QD=25.79;SOR=1.071	GT:AD:DP:GQ:PL	1/1:0,29:29:86:776,86,0
3R	23898250	.	C	T	862.77	.	AC=2;AF=1.00;AN=2;DP=32;ExcessHet=3.0103;FS=0.000;MLEAC=2;MLEAF=1.00;MQ=43.94;QD=27.83;SOR=1.214	GT:AD:DP:GQ:PL	1/1:0,31:31:93:891,93,0
3R	23898553	.	G	A	1122.77	.	AC=2;AF=1.00;AN=2;DP=42;ExcessHet=3.0103;FS=0.000;MLEAC=2;MLEAF=1.00;MQ=43.91;QD=27.38;SOR=1.347	GT:AD:DP:GQ:PL	1/1:0,41:41:99:1151,123,0
3R	23898789	.	T	C	1819.77	.	AC=2;AF=1.00;AN=2;DP=66;ExcessHet=3.0103;FS=0.000;MLEAC=2;MLEAF=1.00;MQ=44.00;QD=27.57;SOR=0.818	GT:AD:DP:GQ:PL	1/1:0,66:66:99:1848,198,0
3R	23899691	.	C	G	2222.77	.	AC=2;AF=1.00;AN=2;DP=52;ExcessHet=3.0103;FS=0.000;MLEAC=2;MLEAF=1.00;MQ=43.87;QD=29.94;SOR=0.693	GT:AD:DP:GQ:PL	1/1:0,52:52:99:2251,156,0
3R	23899696	.	T	C	2248.77	.	AC=2;AF=1.00;AN=2;DP=51;ExcessHet=3.0103;FS=0.000;MLEAC=2;MLEAF=1.00;MQ=43.87;QD=24.76;SOR=0.732	GT:AD:DP:GQ:PL	1/1:0,51:51:99:2277,159,0
3R	23899803	.	T	G	918.77	.	AC=2;AF=1.00;AN=2;DP=36;ExcessHet=3.0103;FS=0.000;MLEAC=2;MLEAF=1.00;MQ=43.92;QD=25.52;SOR=1.371	GT:AD:DP:GQ:PL	1/1:0,36:36:99:947,107,0
3R	23899851	.	G	A	1175.77	.	AC=2;AF=1.00;AN=2;DP=43;ExcessHet=3.0103;FS=0.000;MLEAC=2;MLEAF=1.00;MQ=43.77;QD=27.34;SOR=0.739	GT:AD:DP:GQ:PL	1/1:0,43:43:99:1204,129,0
3R	23900010	.	T	C	1215.77	.	AC=2;AF=1.00;AN=2;DP=46;ExcessHet=3.0103;FS=0.000;MLEAC=2;MLEAF=1.00;MQ=43.91;QD=26.43;SOR=0.976	GT:AD:DP:GQ:PL	1/1:0,46:46:99:1244,136,0
3R	23900208	.	A	T	2077.77	.	AC=2;AF=1.00;AN=2;DP=74;ExcessHet=3.0103;FS=0.000;MLEAC=2;MLEAF=1.00;MQ=43.55;QD=28.08;SOR=0.992	GT:AD:DP:GQ:PL	1/1:0,74:74:99:2106,222,0
3R	23900227	.	T	A	1869.77	.	AC=2;AF=1.00;AN=2;DP=70;ExcessHet=3.0103;FS=0.000;MLEAC=2;MLEAF=1.00;MQ=43.53;QD=27.10;SOR=0.980	GT:AD:DP:GQ:PL	1/1:0,69:69:99:1898,206,0
3R	23900381	.	C	T	1310.77	.	AC=2;AF=1.00;AN=2;DP=48;ExcessHet=3.0103;FS=0.000;MLEAC=2;MLEAF=1.00;MQ=44.00;QD=27.31;SOR=0.963	GT:AD:DP:GQ:PL	1/1:0,48:48:99:1339,144,0
3R	23900454	.	G	GT	1901.73	.	AC=2;AF=1.00;AN=2;DP=44;ExcessHet=3.0103;FS=0.000;MLEAC=2;MLEAF=1.00;MQ=44.00;QD=26.65;SOR=1.662	GT:AD:DP:GQ:PL	1/1:0,44:44:99:1939,135,0
3R	23900455	.	C	G	1910.77	.	AC=2;AF=1.00;AN=2;DP=45;ExcessHet=3.0103;FS=0.000;MLEAC=2;MLEAF=1.00;MQ=44.00;QD=32.91;SOR=1.714	GT:AD:DP:GQ:PL	1/1:0,45:45:99:1939,135,0
3R	23900472	.	A	G	1581.77	.	AC=2;AF=1.00;AN=2;DP=38;ExcessHet=3.0103;FS=0.000;MLEAC=2;MLEAF=1.00;MQ=44.00;QD=27.59;SOR=2.073	GT:AD:DP:GQ:PL	1/1:0,38:38:99:1610,114,0
3R	23900718	.	C	A	2478.77	.	AC=2;AF=1.00;AN=2;DP=55;ExcessHet=3.0103;FS=0.000;MLEAC=2;MLEAF=1.00;MQ=43.82;QD=28.97;SOR=1.739	GT:AD:DP:GQ:PL	1/1:0,55:55:99:2507,172,0
3R	23900720	.	A	C	2478.77	.	AC=2;AF=1.00;AN=2;DP=57;ExcessHet=3.0103;FS=0.000;MLEAC=2;MLEAF=1.00;MQ=43.79;QD=28.35;SOR=1.692	GT:AD:DP:GQ:PL	1/1:0,57:57:99:2507,172,0
3R	23900868	.	T	A	1925.77	.	AC=2;AF=1.00;AN=2;DP=68;ExcessHet=3.0103;FS=0.000;MLEAC=2;MLEAF=1.00;MQ=43.47;QD=28.32;SOR=1.179	GT:AD:DP:GQ:PL	1/1:0,68:68:99:1954,204,0
3R	23900943	.	G	T	1954.77	.	AC=2;AF=1.00;AN=2;DP=68;ExcessHet=3.0103;FS=0.000;MLEAC=2;MLEAF=1.00;MQ=43.51;QD=28.75;SOR=0.814	GT:AD:DP:GQ:PL	1/1:0,68:68:99:1983,204,0
3R	23900984	.	T	C	1732.77	.	AC=2;AF=1.00;AN=2;DP=63;ExcessHet=3.0103;FS=0.000;MLEAC=2;MLEAF=1.00;MQ=43.38;QD=27.50;SOR=0.859	GT:AD:DP:GQ:PL	1/1:0,63:63:99:1761,188,0
3R	23900998	.	A	T	1647.77	.	AC=2;AF=1.00;AN=2;DP=59;ExcessHet=3.0103;FS=0.000;MLEAC=2;MLEAF=1.00;MQ=43.23;QD=27.93;SOR=1.034	GT:AD:DP:GQ:PL	1/1:0,59:59:99:1676,177,0
3R	23901042	.	A	G	1728.77	.	AC=2;AF=1.00;AN=2;DP=64;ExcessHet=3.0103;FS=0.000;MLEAC=2;MLEAF=1.00;MQ=42.64;QD=27.01;SOR=0.892	GT:AD:DP:GQ:PL	1/1:0,64:64:99:1757,192,0
3R	23901064	.	T	C	3052.77	.	AC=2;AF=1.00;AN=2;DP=67;ExcessHet=3.0103;FS=0.000;MLEAC=2;MLEAF=1.00;MQ=42.43;QD=32.55;SOR=0.784	GT:AD:DP:GQ:PL	1/1:0,67:67:99:3081,211,0
3R	23901072	.	G	T	3166.77	.	AC=2;AF=1.00;AN=2;DP=70;ExcessHet=3.0103;FS=0.000;MLEAC=2;MLEAF=1.00;MQ=42.38;QD=29.27;SOR=0.693	GT:AD:DP:GQ:PL	1/1:0,70:70:99:3195,214,0
3R	23901079	.	A	T	3256.77	.	AC=2;AF=1.00;AN=2;DP=73;ExcessHet=3.0103;FS=0.000;MLEAC=2;MLEAF=1.00;MQ=42.48;QD=32.08;SOR=0.776	GT:AD:DP:GQ:PL	1/1:0,73:73:99:3285,220,0
3R	23901085	.	C	CATAAAATCA	3366.73	.	AC=2;AF=1.00;AN=2;DP=73;ExcessHet=3.0103;FS=0.000;MLEAC=2;MLEAF=1.00;MQ=42.53;QD=26.15;SOR=0.720	GT:AD:DP:GQ:PL	1/1:0,73:73:99:3404,229,0
3R	23901092	.	T	TA	3112.73	.	AC=2;AF=1.00;AN=2;DP=67;ExcessHet=3.0103;FS=0.000;MLEAC=2;MLEAF=1.00;MQ=42.43;QD=33.88;SOR=0.784	GT:AD:DP:GQ:PL	1/1:0,67:67:99:3150,214,0
3R	23901127	.	G	T	2009.77	.	AC=2;AF=1.00;AN=2;DP=71;ExcessHet=3.0103;FS=0.000;MLEAC=2;MLEAF=1.00;MQ=42.80;QD=28.31;SOR=0.721	GT:AD:DP:GQ:PL	1/1:0,71:71:99:2038,213,0
3R	23901143	.	C	T	1908.77	.	AC=2;AF=1.00;AN=2;DP=71;ExcessHet=3.0103;FS=0.000;MLEAC=2;MLEAF=1.00;MQ=42.97;QD=26.88;SOR=0.779	GT:AD:DP:GQ:PL	1/1:0,71:71:99:1937,213,0
3R	23901167	.	A	T	1985.77	.	AC=2;AF=1.00;AN=2;DP=73;ExcessHet=3.0103;FS=0.000;MLEAC=2;MLEAF=1.00;MQ=43.16;QD=27.20;SOR=0.720	GT:AD:DP:GQ:PL	1/1:0,73:73:99:2014,217,0
3R	23901325	.	A	AG	3142.73	.	AC=2;AF=1.00;AN=2;DP=73;ExcessHet=3.0103;FS=0.000;MLEAC=2;MLEAF=1.00;MQ=43.56;QD=29.49;SOR=0.963	GT:AD:DP:GQ:PL	1/1:0,73:73:99:3180,220,0
3R	23901326	.	T	C	3151.77	.	AC=2;AF=1.00;AN=2;DP=71;ExcessHet=3.0103;FS=0.000;MLEAC=2;MLEAF=1.00;MQ=43.60;QD=31.00;SOR=0.904	GT:AD:DP:GQ:PL	1/1:0,71:71:99:3180,220,0
3R	23901439	.	A	C	3466.77	.	AC=2;AF=1.00;AN=2;DP=80;ExcessHet=3.0103;FS=0.000;MLEAC=2;MLEAF=1.00;MQ=43.57;QD=27.99;SOR=0.850	GT:AD:DP:GQ:PL	1/1:0,80:80:99:3495,244,0
3R	23901447	.	C	T	3373.77	.	AC=2;AF=1.00;AN=2;DP=75;ExcessHet=3.0103;FS=0.000;MLEAC=2;MLEAF=1.00;MQ=43.52;QD=26.22;SOR=0.719	GT:AD:DP:GQ:PL	1/1:0,75:75:99:3402,232,0
3R	23901455	.	A	C	3239.77	.	AC=2;AF=1.00;AN=2;DP=71;ExcessHet=3.0103;FS=0.000;MLEAC=2;MLEAF=1.00;MQ=43.53;QD=25.69;SOR=0.721	GT:AD:DP:GQ:PL	1/1:0,71:71:99:3268,223,0
3R	23901730	.	C	CCATCCCATCT	3392.73	.	AC=2;AF=1.00;AN=2;DP=74;ExcessHet=3.0103;FS=0.000;MLEAC=2;MLEAF=1.00;MQ=44.94;QD=31.40;SOR=1.148	GT:AD:DP:GQ:PL	1/1:0,72:72:99:3430,231,0
3R	23901767	.	C	CTA	3446.73	.	AC=2;AF=1.00;AN=2;DP=79;ExcessHet=3.0103;FS=0.000;MLEAC=2;MLEAF=1.00;MQ=43.45;QD=32.75;SOR=0.719	GT:AD:DP:GQ:PL	1/1:0,75:75:99:3484,235,0
3R	23901774	.	C	CTG	3590.73	.	AC=2;AF=1.00;AN=2;DP=81;ExcessHet=3.0103;FS=0.000;MLEAC=2;MLEAF=1.00;MQ=43.47;QD=31.44;SOR=0.718	GT:AD:DP:GQ:PL	1/1:0,81:81:99:3628,247,0
3R	23902007	.	A	G	1665.77	.	AC=2;AF=1.00;AN=2;DP=62;ExcessHet=3.0103;FS=0.000;MLEAC=2;MLEAF=1.00;MQ=43.94;QD=26.87;SOR=0.976	GT:AD:DP:GQ:PL	1/1:0,62:62:99:1694,184,0
3R	23902497	.	A	C	1640.77	.	AC=2;AF=1.00;AN=2;DP=59;ExcessHet=3.0103;FS=0.000;MLEAC=2;MLEAF=1.00;MQ=43.42;QD=27.81;SOR=0.726	GT:AD:DP:GQ:PL	1/1:0,59:59:99:1669,177,0
3R	23902533	.	C	T	1540.77	.	AC=2;AF=1.00;AN=2;BaseQRankSum=1.739;ClippingRankSum=0.000;DP=58;ExcessHet=3.0103;FS=3.485;MLEAC=2;MLEAF=1.00;MQ=43.35;MQRankSum=-0.661;QD=26.56;ReadPosRankSum=1.106;SOR=0.621	GT:AD:DP:GQ:PL	1/1:1,57:58:99:1569,164,0
3R	23902573	.	T	C	2176.77	.	AC=2;AF=1.00;AN=2;DP=50;ExcessHet=3.0103;FS=0.000;MLEAC=2;MLEAF=1.00;MQ=43.33;QD=31.17;SOR=1.390	GT:AD:DP:GQ:PL	1/1:0,50:50:99:2205,153,0
3R	23902578	.	C	CATA	2231.73	.	AC=2;AF=1.00;AN=2;DP=49;ExcessHet=3.0103;FS=0.000;MLEAC=2;MLEAF=1.00;MQ=43.36;QD=28.96;SOR=1.112	GT:AD:DP:GQ:PL	1/1:0,49:49:99:2269,156,0
3R	23902581	.	C	A	1996.77	.	AC=2;AF=1.00;AN=2;DP=45;ExcessHet=3.0103;FS=0.000;MLEAC=2;MLEAF=1.00;MQ=43.34;QD=29.35;SOR=0.929	GT:AD:DP:GQ:PL	1/1:0,45:45:99:2025,135,0
3R	23902584	.	T	TCTTCTGCC	2176.73	.	AC=2;AF=1.00;AN=2;DP=46;ExcessHet=3.0103;FS=0.000;MLEAC=2;MLEAF=1.00;MQ=43.36;QD=28.88;SOR=0.874	GT:AD:DP:GQ:PL	1/1:0,46:46:99:2214,150,0
3R	23902661	.	C	CA	1685.73	.	AC=2;AF=1.00;AN=2;BaseQRankSum=-1.822;ClippingRankSum=0.000;DP=55;ExcessHet=3.0103;FS=3.174;MLEAC=2;MLEAF=1.00;MQ=43.45;MQRankSum=1.678;QD=31.22;ReadPosRankSum=1.733;SOR=0.402	GT:AD:DP:GQ:PL	1/1:1,53:54:99:1723,156,0
3R	23903024	.	G	T	3286.77	.	AC=2;AF=1.00;AN=2;DP=75;ExcessHet=3.0103;FS=0.000;MLEAC=2;MLEAF=1.00;MQ=43.92;QD=28.77;SOR=0.719	GT:AD:DP:GQ:PL	1/1:0,75:75:99:3315,226,0
3R	23903027	.	A	T	3311.77	.	AC=2;AF=1.00;AN=2;DP=75;ExcessHet=3.0103;FS=0.000;MLEAC=2;MLEAF=1.00;MQ=43.92;QD=33.76;SOR=0.719	GT:AD:DP:GQ:PL	1/1:0,75:75:99:3340,229,0
3R	23903270	.	G	A	2339.77	.	AC=2;AF=1.00;AN=2;DP=83;ExcessHet=3.0103;FS=0.000;MLEAC=2;MLEAF=1.00;MQ=43.85;QD=28.19;SOR=0.818	GT:AD:DP:GQ:PL	1/1:0,83:83:99:2368,249,0
3R	23903411	.	C	T	1501.77	.	AC=2;AF=1.00;AN=2;DP=56;ExcessHet=3.0103;FS=0.000;MLEAC=2;MLEAF=1.00;MQ=43.83;QD=26.82;SOR=1.651	GT:AD:DP:GQ:PL	1/1:0,56:56:99:1530,166,0
3R	23903549	.	C	T	1978.77	.	AC=2;AF=1.00;AN=2;DP=72;ExcessHet=3.0103;FS=0.000;MLEAC=2;MLEAF=1.00;MQ=43.97;QD=27.48;SOR=0.934	GT:AD:DP:GQ:PL	1/1:0,72:72:99:2007,215,0
3R	23903731	.	C	T	2996.77	.	AC=2;AF=1.00;AN=2;DP=68;ExcessHet=3.0103;FS=0.000;MLEAC=2;MLEAF=1.00;MQ=43.23;QD=29.35;SOR=0.849	GT:AD:DP:GQ:PL	1/1:0,67:67:99:3025,205,0
3R	23903733	.	CAA	C	2941.73	.	AC=2;AF=1.00;AN=2;DP=69;ExcessHet=3.0103;FS=0.000;MLEAC=2;MLEAF=1.00;MQ=43.24;QD=27.86;SOR=0.728	GT:AD:DP:GQ:PL	1/1:0,68:68:99:2979,207,0
3R	23903737	.	CAA	C	1481.73	.	AC=2;AF=1.00;AN=2;BaseQRankSum=-2.210;ClippingRankSum=0.000;DP=68;ExcessHet=3.0103;FS=0.000;MLEAC=2;MLEAF=1.00;MQ=43.23;MQRankSum=3.053;QD=24.70;SOR=0.389	GT:AD:DP:GQ:PL	1/1:3,57:60:89:1519,89,0
3R	23903752	.	A	G	1779.77	.	AC=2;AF=1.00;AN=2;BaseQRankSum=-1.167;ClippingRankSum=0.000;DP=67;ExcessHet=3.0103;FS=0.000;MLEAC=2;MLEAF=1.00;MQ=43.22;MQRankSum=2.906;QD=26.97;ReadPosRankSum=1.197;SOR=0.756	GT:AD:DP:GQ:PL	1/1:2,64:66:99:1808,141,0
3R	23903757	.	CATTCGCGATG	C	2977.73	.	AC=2;AF=1.00;AN=2;DP=65;ExcessHet=3.0103;FS=0.000;MLEAC=2;MLEAF=1.00;MQ=43.25;QD=28.51;SOR=0.787	GT:AD:DP:GQ:PL	1/1:0,65:65:99:3015,202,0
3R	23903792	3R_23903792_SNP	G	A	2850.77	.	AC=2;AF=1.00;AN=2;DB;DP=68;ExcessHet=3.0103;FS=0.000;MLEAC=2;MLEAF=1.00;MQ=43.32;QD=27.81;SOR=0.752	GT:AD:DP:GQ:PL	1/1:0,68:68:99:2879,213,0
3R	23903872	.	A	G	3125.77	.	AC=2;AF=1.00;AN=2;DP=72;ExcessHet=3.0103;FS=0.000;MLEAC=2;MLEAF=1.00;MQ=43.64;QD=30.66;SOR=0.869	GT:AD:DP:GQ:PL	1/1:0,72:72:99:3154,217,0
3R	23903886	.	T	C	3316.77	.	AC=2;AF=1.00;AN=2;DP=73;ExcessHet=3.0103;FS=0.000;MLEAC=2;MLEAF=1.00;MQ=43.72;QD=30.21;SOR=0.898	GT:AD:DP:GQ:PL	1/1:0,73:73:99:3345,228,0
3R	23903903	.	T	G	3189.77	.	AC=2;AF=1.00;AN=2;BaseQRankSum=-1.601;ClippingRankSum=0.000;DP=79;ExcessHet=3.0103;FS=3.239;MLEAC=2;MLEAF=1.00;MQ=43.73;MQRankSum=-0.368;QD=37.04;ReadPosRankSum=1.468;SOR=0.431	GT:AD:DP:GQ:PL	1/1:1,77:78:99:3218,203,0
3R	23903994	.	A	C	2570.77	.	AC=2;AF=1.00;AN=2;DP=93;ExcessHet=3.0103;FS=0.000;MLEAC=2;MLEAF=1.00;MQ=43.77;QD=27.64;SOR=1.371	GT:AD:DP:GQ:PL	1/1:0,93:93:99:2599,279,0
3R	23904028	.	G	A	2386.77	.	AC=2;AF=1.00;AN=2;DP=86;ExcessHet=3.0103;FS=0.000;MLEAC=2;MLEAF=1.00;MQ=43.82;QD=27.75;SOR=1.329	GT:AD:DP:GQ:PL	1/1:0,86:86:99:2415,257,0
3R	23904072	.	C	T	2268.77	.	AC=2;AF=1.00;AN=2;BaseQRankSum=1.802;ClippingRankSum=0.000;DP=83;ExcessHet=3.0103;FS=3.340;MLEAC=2;MLEAF=1.00;MQ=43.86;MQRankSum=-0.234;QD=27.67;ReadPosRankSum=0.827;SOR=0.502	GT:AD:DP:GQ:PL	1/1:1,81:82:99:2297,236,0
3R	23904188	.	A	T	2467.77	.	AC=2;AF=1.00;AN=2;DP=89;ExcessHet=3.0103;FS=0.000;MLEAC=2;MLEAF=1.00;MQ=44.00;QD=27.73;SOR=1.204	GT:AD:DP:GQ:PL	1/1:0,89:89:99:2496,266,0
3R	23904786	.	T	A	1458.77	.	AC=2;AF=1.00;AN=2;BaseQRankSum=1.155;ClippingRankSum=0.000;DP=55;ExcessHet=3.0103;FS=3.979;MLEAC=2;MLEAF=1.00;MQ=44.00;MQRankSum=0.000;QD=26.52;ReadPosRankSum=-0.562;SOR=0.970	GT:AD:DP:GQ:PL	1/1:1,54:55:99:1487,137,0
3R	23905332	.	TC	T	1424.73	.	AC=2;AF=1.00;AN=2;BaseQRankSum=-0.539;ClippingRankSum=0.000;DP=67;ExcessHet=3.0103;FS=4.014;MLEAC=2;MLEAF=1.00;MQ=43.94;MQRankSum=0.000;QD=22.61;ReadPosRankSum=1.321;SOR=0.987	GT:AD:DP:GQ:PL	1/1:1,62:63:99:1462,165,0
3R	23905619	.	TTA	T	895.73	.	AC=2;AF=1.00;AN=2;BaseQRankSum=0.402;ClippingRankSum=0.000;DP=69;ExcessHet=3.0103;FS=7.194;MLEAC=2;MLEAF=1.00;MQ=42.89;MQRankSum=-0.904;QD=17.23;ReadPosRankSum=-0.024;SOR=0.678	GT:AD:DP:GQ:PL	1/1:2,50:52:94:933,94,0
3R	23905625	.	T	C	926.77	.	AC=2;AF=1.00;AN=2;BaseQRankSum=-0.514;ClippingRankSum=0.000;DP=71;ExcessHet=3.0103;FS=10.572;MLEAC=2;MLEAF=1.00;MQ=42.88;MQRankSum=-1.134;QD=16.85;ReadPosRankSum=0.633;SOR=0.631	GT:AD:DP:GQ:PL	1/1:3,52:55:97:955,97,0
3R	23905797	.	A	G	1529.77	.	AC=2;AF=1.00;AN=2;DP=62;ExcessHet=3.0103;FS=0.000;MLEAC=2;MLEAF=1.00;MQ=40.85;QD=27.81;SOR=1.877	GT:AD:DP:GQ:PL	1/1:0,55:55:99:1558,165,0
3R	23905825	.	A	ATACAGTATAATTCGCTTAGCTGCCTCGAGTACTTTGCACAATGCCTCGATGCAGGTAACTTAAAAATGCAGCTAACTTAATTTTTTTTTTTCTATTTTCTATTTTCTATTCACACAAAAAAATGGAAAAATAATGCAGATATCTTGCCGATGCAGCTAACTATCGATGCAGCTAAGCGAATTATACTG	3487.73	.	AC=2;AF=1.00;AN=2;BaseQRankSum=-1.889;ClippingRankSum=0.000;DP=53;ExcessHet=3.0103;FS=0.000;MLEAC=2;MLEAF=1.00;MQ=40.35;MQRankSum=-1.760;QD=31.82;ReadPosRankSum=-6.707;SOR=0.409	GT:AD:DP:GQ:PL	1/1:2,45:47:99:3525,232,0
3R	23905848	.	G	T	1616.77	.	AC=2;AF=1.00;AN=2;DP=45;ExcessHet=3.0103;FS=0.000;MLEAC=2;MLEAF=1.00;MQ=41.52;QD=28.36;SOR=2.670	GT:AD:DP:GQ:PL	1/1:0,40:40:99:1645,117,0
3R	23906131	.	C	T	1838.77	.	AC=2;AF=1.00;AN=2;DP=77;ExcessHet=3.0103;FS=0.000;MLEAC=2;MLEAF=1.00;MQ=43.15;QD=27.44;SOR=0.723	GT:AD:DP:GQ:PL	1/1:0,67:67:99:1867,201,0
3R	23906566	.	G	GC	123.87	.	AC=2;AF=1.00;AN=2;DP=11;ExcessHet=3.0103;FS=0.000;MLEAC=2;MLEAF=1.00;MQ=40.75;QD=24.77;SOR=1.981	GT:AD:DP:GQ:PL	1/1:0,5:5:15:161,15,0
3R	23906965	.	G	A	1321.77	.	AC=2;AF=1.00;AN=2;DP=51;ExcessHet=3.0103;FS=0.000;MLEAC=2;MLEAF=1.00;MQ=46.24;QD=26.97;SOR=0.733	GT:AD:DP:GQ:PL	1/1:0,49:49:99:1350,147,0
3R	23907013	.	T	A	1582.77	.	AC=2;AF=1.00;AN=2;DP=57;ExcessHet=3.0103;FS=0.000;MLEAC=2;MLEAF=1.00;MQ=44.55;QD=27.77;SOR=0.877	GT:AD:DP:GQ:PL	1/1:0,57:57:99:1611,171,0
3R	23907022	.	C	CGGAGGAGGAGGA	2137.73	.	AC=2;AF=1.00;AN=2;DP=56;ExcessHet=3.0103;FS=0.000;MLEAC=2;MLEAF=1.00;MQ=44.95;QD=31.74;SOR=0.990	GT:AD:DP:GQ:PL	1/1:0,44:44:99:2175,152,0
3R	23907065	.	C	A	1326.77	.	AC=2;AF=1.00;AN=2;DP=49;ExcessHet=3.0103;FS=0.000;MLEAC=2;MLEAF=1.00;MQ=43.62;QD=27.08;SOR=1.225	GT:AD:DP:GQ:PL	1/1:0,49:49:99:1355,146,0
3R	23907347	.	C	G	1155.77	.	AC=2;AF=1.00;AN=2;DP=42;ExcessHet=3.0103;FS=0.000;MLEAC=2;MLEAF=1.00;MQ=43.79;QD=27.52;SOR=1.005	GT:AD:DP:GQ:PL	1/1:0,42:42:99:1184,126,0
3R	23907428	.	A	C	1351.77	.	AC=2;AF=1.00;AN=2;BaseQRankSum=-0.103;ClippingRankSum=0.000;DP=53;ExcessHet=3.0103;FS=4.232;MLEAC=2;MLEAF=1.00;MQ=43.91;MQRankSum=-0.099;QD=25.51;ReadPosRankSum=-0.491;SOR=1.144	GT:AD:DP:GQ:PL	1/1:1,52:53:99:1380,129,0
3R	23908200	.	T	C	1617.77	.	AC=2;AF=1.00;AN=2;DP=58;ExcessHet=3.0103;FS=0.000;MLEAC=2;MLEAF=1.00;MQ=43.90;QD=28.38;SOR=0.960	GT:AD:DP:GQ:PL	1/1:0,57:57:99:1646,171,0
3R	23908636	.	GCATCCC	G	1134.73	.	AC=2;AF=1.00;AN=2;DP=37;ExcessHet=3.0103;FS=0.000;MLEAC=2;MLEAF=1.00;MQ=43.62;QD=22.99;SOR=0.693	GT:AD:DP:GQ:PL	1/1:0,26:26:79:1172,79,0
3R	23908678	.	T	A	999.77	.	AC=2;AF=1.00;AN=2;DP=37;ExcessHet=3.0103;FS=0.000;MLEAC=2;MLEAF=1.00;MQ=43.62;QD=27.02;SOR=0.984	GT:AD:DP:GQ:PL	1/1:0,37:37:99:1028,111,0
3R	23909008	.	GC	G	1168.73	.	AC=2;AF=1.00;AN=2;DP=43;ExcessHet=3.0103;FS=0.000;MLEAC=2;MLEAF=1.00;MQ=43.95;QD=27.83;SOR=0.693	GT:AD:DP:GQ:PL	1/1:0,42:42:99:1206,126,0
3R	23909292	.	T	C	3238.77	.	AC=2;AF=1.00;AN=2;DP=81;ExcessHet=3.0103;FS=0.000;MLEAC=2;MLEAF=1.00;MQ=43.25;QD=28.45;SOR=0.968	GT:AD:DP:GQ:PL	1/1:0,80:80:99:3267,243,0
3R	23909300	.	C	T	3073.77	.	AC=2;AF=1.00;AN=2;DP=73;ExcessHet=3.0103;FS=0.000;MLEAC=2;MLEAF=1.00;MQ=43.34;QD=29.57;SOR=1.362	GT:AD:DP:GQ:PL	1/1:0,71:71:99:3102,225,0
3R	23909389	.	A	G	2036.77	.	AC=2;AF=1.00;AN=2;DP=73;ExcessHet=3.0103;FS=0.000;MLEAC=2;MLEAF=1.00;MQ=43.21;QD=27.90;SOR=1.103	GT:AD:DP:GQ:PL	1/1:0,73:73:99:2065,219,0
3R	23909429	.	T	C	1833.77	.	AC=2;AF=1.00;AN=2;DP=68;ExcessHet=3.0103;FS=0.000;MLEAC=2;MLEAF=1.00;MQ=43.29;QD=26.97;SOR=1.263	GT:AD:DP:GQ:PL	1/1:0,68:68:99:1862,203,0
3R	23909486	.	G	A	1571.77	.	AC=2;AF=1.00;AN=2;DP=56;ExcessHet=3.0103;FS=0.000;MLEAC=2;MLEAF=1.00;MQ=41.06;QD=28.07;SOR=1.199	GT:AD:DP:GQ:PL	1/1:0,56:56:99:1600,168,0
3R	23909518	.	C	CAAAAGTGTGTCTTTATTAA	1832.73	.	AC=2;AF=1.00;AN=2;DP=45;ExcessHet=3.0103;FS=0.000;MLEAC=2;MLEAF=1.00;MQ=40.31;QD=26.31;SOR=1.721	GT:AD:DP:GQ:PL	1/1:0,42:42:99:1870,126,0
3R	23909543	.	T	TGAAGCGGCCCCTGAA	1967.73	.	AC=2;AF=1.00;AN=2;DP=38;ExcessHet=3.0103;FS=0.000;MLEAC=2;MLEAF=1.00;MQ=39.99;QD=32.44;SOR=1.329	GT:AD:DP:GQ:PL	1/1:0,38:38:99:2005,135,0
3R	23909550	.	A	T	1802.77	.	AC=2;AF=1.00;AN=2;DP=42;ExcessHet=3.0103;FS=0.000;MLEAC=2;MLEAF=1.00;MQ=40.79;QD=31.19;SOR=1.075	GT:AD:DP:GQ:PL	1/1:0,41:41:99:1831,126,0
3R	23909618	.	T	C	1248.77	.	AC=2;AF=1.00;AN=2;DP=46;ExcessHet=3.0103;FS=0.000;MLEAC=2;MLEAF=1.00;MQ=43.43;QD=27.75;SOR=1.154	GT:AD:DP:GQ:PL	1/1:0,45:45:99:1277,135,0
3R	23909710	.	G	C	1668.77	.	AC=2;AF=1.00;AN=2;DP=64;ExcessHet=3.0103;FS=0.000;MLEAC=2;MLEAF=1.00;MQ=43.47;QD=26.92;SOR=1.536	GT:AD:DP:GQ:PL	1/1:0,62:62:99:1697,184,0
3R	23910023	.	G	GA	805.73	.	AC=2;AF=1.00;AN=2;BaseQRankSum=0.148;ClippingRankSum=0.000;DP=51;ExcessHet=3.0103;FS=0.000;MLEAC=2;MLEAF=1.00;MQ=44.00;MQRankSum=0.000;QD=17.14;ReadPosRankSum=-0.115;SOR=0.739	GT:AD:DP:GQ:PL	1/1:4,43:47:72:843,72,0
3R	23910307	.	G	A	1755.77	.	AC=2;AF=1.00;AN=2;DP=64;ExcessHet=3.0103;FS=0.000;MLEAC=2;MLEAF=1.00;MQ=43.89;QD=27.87;SOR=0.724	GT:AD:DP:GQ:PL	1/1:0,63:63:99:1784,188,0
3R	23910620	.	T	C	1467.77	.	AC=2;AF=1.00;AN=2;DP=53;ExcessHet=3.0103;FS=0.000;MLEAC=2;MLEAF=1.00;MQ=43.80;QD=27.69;SOR=0.892	GT:AD:DP:GQ:PL	1/1:0,53:53:99:1496,159,0
3R	23910664	.	AAAGAGAGTG	A	2752.73	.	AC=2;AF=1.00;AN=2;DP=63;ExcessHet=3.0103;FS=0.000;MLEAC=2;MLEAF=1.00;MQ=43.64;QD=31.63;SOR=0.758	GT:AD:DP:GQ:PL	1/1:0,62:62:99:2790,187,0
3R	23910679	.	A	G	2806.77	.	AC=2;AF=1.00;AN=2;DP=63;ExcessHet=3.0103;FS=0.000;MLEAC=2;MLEAF=1.00;MQ=43.64;QD=31.66;SOR=0.790	GT:AD:DP:GQ:PL	1/1:0,63:63:99:2835,190,0
3R	23910680	.	G	GTTT	2797.73	.	AC=2;AF=1.00;AN=2;DP=63;ExcessHet=3.0103;FS=0.000;MLEAC=2;MLEAF=1.00;MQ=43.64;QD=25.33;SOR=0.790	GT:AD:DP:GQ:PL	1/1:0,63:63:99:2835,190,0
3R	23910683	.	A	T	2626.77	.	AC=2;AF=1.00;AN=2;DP=55;ExcessHet=3.0103;FS=0.000;MLEAC=2;MLEAF=1.00;MQ=43.58;QD=27.21;SOR=0.729	GT:AD:DP:GQ:PL	1/1:0,55:55:99:2655,178,0
3R	23910710	.	C	CT	751.73	.	AC=2;AF=1.00;AN=2;BaseQRankSum=1.119;ClippingRankSum=0.000;DP=51;ExcessHet=3.0103;FS=5.316;MLEAC=2;MLEAF=1.00;MQ=43.65;MQRankSum=-0.543;QD=16.71;ReadPosRankSum=0.727;SOR=0.956	GT:AD:DP:GQ:PL	1/1:4,41:45:69:789,69,0
3R	23910903	.	C	T	1320.77	.	AC=2;AF=1.00;AN=2;DP=50;ExcessHet=3.0103;FS=0.000;MLEAC=2;MLEAF=1.00;MQ=43.77;QD=26.42;SOR=0.773	GT:AD:DP:GQ:PL	1/1:0,50:50:99:1349,149,0
3R	23910942	.	C	T	1520.77	.	AC=2;AF=1.00;AN=2;DP=55;ExcessHet=3.0103;FS=0.000;MLEAC=2;MLEAF=1.00;MQ=43.88;QD=27.65;SOR=1.262	GT:AD:DP:GQ:PL	1/1:0,55:55:99:1549,165,0
3R	23910993	.	C	T	1734.77	.	AC=2;AF=1.00;AN=2;DP=67;ExcessHet=3.0103;FS=0.000;MLEAC=2;MLEAF=1.00;MQ=43.83;QD=26.69;SOR=1.646	GT:AD:DP:GQ:PL	1/1:0,65:65:99:1763,194,0
3R	23911033	.	A	G	1583.77	.	AC=2;AF=1.00;AN=2;DP=58;ExcessHet=3.0103;FS=0.000;MLEAC=2;MLEAF=1.00;MQ=43.81;QD=27.79;SOR=1.961	GT:AD:DP:GQ:PL	1/1:0,57:57:99:1612,171,0
3R	23911896	.	T	C	1851.77	.	AC=2;AF=1.00;AN=2;DP=73;ExcessHet=3.0103;FS=0.000;MLEAC=2;MLEAF=1.00;MQ=43.68;QD=26.08;SOR=1.276	GT:AD:DP:GQ:PL	1/1:0,71:71:99:1880,210,0
3R	23912770	.	A	G	1464.77	.	AC=2;AF=1.00;AN=2;DP=56;ExcessHet=3.0103;FS=0.000;MLEAC=2;MLEAF=1.00;MQ=42.33;QD=26.16;SOR=1.412	GT:AD:DP:GQ:PL	1/1:0,56:56:99:1493,167,0
3R	23913101	.	A	ATCG	1949.73	.	AC=2;AF=1.00;AN=2;DP=54;ExcessHet=3.0103;FS=0.000;MLEAC=2;MLEAF=1.00;MQ=43.59;QD=27.61;SOR=0.735	GT:AD:DP:GQ:PL	1/1:0,47:47:99:1987,141,0
3R	23913311	.	CCCCCCCA	C	341.70	.	AC=2;AF=1.00;AN=2;BaseQRankSum=-1.170;ClippingRankSum=0.000;DP=35;ExcessHet=3.0103;FS=19.878;MLEAC=2;MLEAF=1.00;MQ=43.58;MQRankSum=-1.245;QD=13.14;ReadPosRankSum=0.436;SOR=0.584	GT:AD:DP:GQ:PL	1/1:7,19:26:6:378,6,0
3R	23913323	.	A	T	501.80	.	AC=2;AF=1.00;AN=2;BaseQRankSum=2.387;ClippingRankSum=0.000;DP=31;ExcessHet=3.0103;FS=20.604;MLEAC=2;MLEAF=1.00;MQ=43.65;MQRankSum=-1.257;QD=16.19;ReadPosRankSum=1.175;SOR=0.629	GT:AD:DP:GQ:PL	1/1:7,24:31:21:530,21,0
3R	23913336	.	G	T	1278.77	.	AC=2;AF=1.00;AN=2;DP=32;ExcessHet=3.0103;FS=0.000;MLEAC=2;MLEAF=1.00;MQ=43.50;QD=31.24;SOR=0.957	GT:AD:DP:GQ:PL	1/1:0,32:32:96:1307,96,0
3R	23913675	.	T	C	1759.77	.	AC=2;AF=1.00;AN=2;DP=66;ExcessHet=3.0103;FS=0.000;MLEAC=2;MLEAF=1.00;MQ=43.94;QD=27.07;SOR=0.723	GT:AD:DP:GQ:PL	1/1:0,65:65:99:1788,195,0
3R	23913987	.	G	A	1694.77	.	AC=2;AF=1.00;AN=2;DP=65;ExcessHet=3.0103;FS=0.000;MLEAC=2;MLEAF=1.00;MQ=43.97;QD=26.90;SOR=1.270	GT:AD:DP:GQ:PL	1/1:0,63:63:99:1723,187,0
3R	23914374	.	C	T	1802.77	.	AC=2;AF=1.00;AN=2;DP=63;ExcessHet=3.0103;FS=0.000;MLEAC=2;MLEAF=1.00;MQ=44.00;QD=28.62;SOR=0.790	GT:AD:DP:GQ:PL	1/1:0,63:63:99:1831,189,0
3R	23915040	.	G	GGAATCT	2534.73	.	AC=2;AF=1.00;AN=2;DP=61;ExcessHet=3.0103;FS=0.000;MLEAC=2;MLEAF=1.00;MQ=43.30;QD=30.30;SOR=0.804	GT:AD:DP:GQ:PL	1/1:0,55:55:99:2572,174,0
3R	23915117	.	C	T	1681.77	.	AC=2;AF=1.00;AN=2;DP=61;ExcessHet=3.0103;FS=0.000;MLEAC=2;MLEAF=1.00;MQ=43.31;QD=27.57;SOR=1.107	GT:AD:DP:GQ:PL	1/1:0,61:61:99:1710,182,0
3R	23915192	.	G	C	2173.77	.	AC=2;AF=1.00;AN=2;DP=79;ExcessHet=3.0103;FS=0.000;MLEAC=2;MLEAF=1.00;MQ=43.57;QD=27.52;SOR=0.824	GT:AD:DP:GQ:PL	1/1:0,79:79:99:2202,237,0
3R	23915244	.	A	G	2203.77	.	AC=2;AF=1.00;AN=2;DP=79;ExcessHet=3.0103;FS=0.000;MLEAC=2;MLEAF=1.00;MQ=43.57;QD=27.90;SOR=0.770	GT:AD:DP:GQ:PL	1/1:0,79:79:99:2232,237,0
3R	23915260	.	T	A	2158.77	.	AC=2;AF=1.00;AN=2;DP=80;ExcessHet=3.0103;FS=0.000;MLEAC=2;MLEAF=1.00;MQ=43.54;QD=27.33;SOR=0.718	GT:AD:DP:GQ:PL	1/1:0,79:79:99:2187,237,0
3R	23915588	.	G	A	2174.77	.	AC=2;AF=1.00;AN=2;DP=79;ExcessHet=3.0103;FS=0.000;MLEAC=2;MLEAF=1.00;MQ=43.98;QD=27.53;SOR=0.770	GT:AD:DP:GQ:PL	1/1:0,79:79:99:2203,236,0
3R	23915709	.	C	T	1976.77	.	AC=2;AF=1.00;AN=2;DP=72;ExcessHet=3.0103;FS=0.000;MLEAC=2;MLEAF=1.00;MQ=43.89;QD=27.84;SOR=0.840	GT:AD:DP:GQ:PL	1/1:0,71:71:99:2005,213,0
3R	23915733	.	A	AAAAAGG	2928.73	.	AC=2;AF=1.00;AN=2;DP=71;ExcessHet=3.0103;FS=0.000;MLEAC=2;MLEAF=1.00;MQ=43.89;QD=23.12;SOR=1.033	GT:AD:DP:GQ:PL	1/1:0,66:66:99:2966,210,0
3R	23915894	.	T	C	1930.77	.	AC=2;AF=1.00;AN=2;DP=68;ExcessHet=3.0103;FS=0.000;MLEAC=2;MLEAF=1.00;MQ=43.97;QD=28.39;SOR=1.263	GT:AD:DP:GQ:PL	1/1:0,68:68:99:1959,204,0
3R	23915944	.	C	G	1685.77	.	AC=2;AF=1.00;AN=2;DP=65;ExcessHet=3.0103;FS=0.000;MLEAC=2;MLEAF=1.00;MQ=43.97;QD=26.34;SOR=0.822	GT:AD:DP:GQ:PL	1/1:0,64:64:99:1714,190,0
3R	23916574	.	A	G	2777.77	.	AC=2;AF=1.00;AN=2;DP=63;ExcessHet=3.0103;FS=0.000;MLEAC=2;MLEAF=1.00;MQ=43.69;QD=26.18;SOR=0.790	GT:AD:DP:GQ:PL	1/1:0,63:63:99:2806,190,0
3R	23916582	.	T	C	2889.77	.	AC=2;AF=1.00;AN=2;DP=63;ExcessHet=3.0103;FS=0.000;MLEAC=2;MLEAF=1.00;MQ=43.69;QD=32.43;SOR=0.859	GT:AD:DP:GQ:PL	1/1:0,63:63:99:2918,199,0
3R	23916589	.	A	G	2756.77	.	AC=2;AF=1.00;AN=2;DP=62;ExcessHet=3.0103;FS=0.000;MLEAC=2;MLEAF=1.00;MQ=43.68;QD=28.57;SOR=0.826	GT:AD:DP:GQ:PL	1/1:0,62:62:99:2785,190,0
3R	23916814	.	C	CAACACCAACG	3208.73	.	AC=2;AF=1.00;AN=2;DP=64;ExcessHet=3.0103;FS=0.000;MLEAC=2;MLEAF=1.00;MQ=43.01;QD=28.93;SOR=0.933	GT:AD:DP:GQ:PL	1/1:0,63:63:99:3246,219,0
3R	23916815	.	T	TGGCCCAAA	3208.73	.	AC=2;AF=1.00;AN=2;DP=66;ExcessHet=3.0103;FS=0.000;MLEAC=2;MLEAF=1.00;MQ=43.04;QD=30.53;SOR=1.033	GT:AD:DP:GQ:PL	1/1:0,66:66:99:3246,219,0
3R	23917320	.	TTAATGCGA	T	2848.73	.	AC=2;AF=1.00;AN=2;DP=65;ExcessHet=3.0103;FS=0.000;MLEAC=2;MLEAF=1.00;MQ=44.00;QD=30.90;SOR=1.162	GT:AD:DP:GQ:PL	1/1:0,65:65:99:2886,196,0
3R	23917349	.	A	G	1936.77	.	AC=2;AF=1.00;AN=2;DP=71;ExcessHet=3.0103;FS=0.000;MLEAC=2;MLEAF=1.00;MQ=44.00;QD=27.28;SOR=1.042	GT:AD:DP:GQ:PL	1/1:0,71:71:99:1965,212,0
3R	23917383	.	G	A	2271.77	.	AC=2;AF=1.00;AN=2;DP=82;ExcessHet=3.0103;FS=0.000;MLEAC=2;MLEAF=1.00;MQ=44.00;QD=27.70;SOR=0.693	GT:AD:DP:GQ:PL	1/1:0,82:82:99:2300,245,0
3R	23917482	.	T	C	2092.77	.	AC=2;AF=1.00;AN=2;DP=78;ExcessHet=3.0103;FS=0.000;MLEAC=2;MLEAF=1.00;MQ=43.97;QD=26.83;SOR=0.744	GT:AD:DP:GQ:PL	1/1:0,78:78:99:2121,232,0
3R	23918064	.	A	T	1880.77	.	AC=2;AF=1.00;AN=2;DP=68;ExcessHet=3.0103;FS=0.000;MLEAC=2;MLEAF=1.00;MQ=43.88;QD=27.66;SOR=0.949	GT:AD:DP:GQ:PL	1/1:0,68:68:99:1909,203,0
3R	23918270	.	A	AG	1546.73	.	AC=2;AF=1.00;AN=2;DP=61;ExcessHet=3.0103;FS=0.000;MLEAC=2;MLEAF=1.00;MQ=44.00;QD=25.78;SOR=0.831	GT:AD:DP:GQ:PL	1/1:0,60:60:99:1584,179,0
3R	23918320	.	G	T	2051.77	.	AC=2;AF=1.00;AN=2;DP=73;ExcessHet=3.0103;FS=0.000;MLEAC=2;MLEAF=1.00;MQ=44.00;QD=28.11;SOR=1.257	GT:AD:DP:GQ:PL	1/1:0,73:73:99:2080,219,0
3R	23918397	.	T	A	1965.77	.	AC=2;AF=1.00;AN=2;DP=73;ExcessHet=3.0103;FS=0.000;MLEAC=2;MLEAF=1.00;MQ=43.95;QD=26.93;SOR=0.963	GT:AD:DP:GQ:PL	1/1:0,73:73:99:1994,219,0
3R	23918409	.	C	A	3077.77	.	AC=2;AF=1.00;AN=2;DP=69;ExcessHet=3.0103;FS=0.000;MLEAC=2;MLEAF=1.00;MQ=43.94;QD=32.78;SOR=0.980	GT:AD:DP:GQ:PL	1/1:0,69:69:99:3106,211,0
3R	23918413	.	A	T	3109.77	.	AC=2;AF=1.00;AN=2;DP=69;ExcessHet=3.0103;FS=0.000;MLEAC=2;MLEAF=1.00;MQ=43.94;QD=33.89;SOR=0.980	GT:AD:DP:GQ:PL	1/1:0,69:69:99:3138,214,0
3R	23918458	.	TA	T	2765.73	.	AC=2;AF=1.00;AN=2;DP=64;ExcessHet=3.0103;FS=0.000;MLEAC=2;MLEAF=1.00;MQ=43.94;QD=29.82;SOR=0.859	GT:AD:DP:GQ:PL	1/1:0,63:63:99:2803,193,0
3R	23918468	.	G	A	2861.77	.	AC=2;AF=1.00;AN=2;DP=64;ExcessHet=3.0103;FS=0.000;MLEAC=2;MLEAF=1.00;MQ=43.94;QD=28.98;SOR=0.966	GT:AD:DP:GQ:PL	1/1:0,64:64:99:2890,202,0
3R	23918482	.	C	T	1538.77	.	AC=2;AF=1.00;AN=2;DP=57;ExcessHet=3.0103;FS=0.000;MLEAC=2;MLEAF=1.00;MQ=43.93;QD=27.00;SOR=1.140	GT:AD:DP:GQ:PL	1/1:0,57:57:99:1567,171,0
3R	23918489	.	GT	G	1288.73	.	AC=2;AF=1.00;AN=2;DP=60;ExcessHet=3.0103;FS=0.000;MLEAC=2;MLEAF=1.00;MQ=43.93;QD=21.84;SOR=1.123	GT:AD:DP:GQ:PL	1/1:0,59:59:99:1326,176,0
3R	23918529	.	A	G	1638.77	.	AC=2;AF=1.00;AN=2;DP=60;ExcessHet=3.0103;FS=0.000;MLEAC=2;MLEAF=1.00;MQ=43.97;QD=27.78;SOR=1.123	GT:AD:DP:GQ:PL	1/1:0,59:59:99:1667,177,0
3R	23918727	.	C	CTGCTGTAGT	2398.73	.	AC=2;AF=1.00;AN=2;DP=53;ExcessHet=3.0103;FS=0.000;MLEAC=2;MLEAF=1.00;MQ=43.60;QD=33.58;SOR=0.941	GT:AD:DP:GQ:PL	1/1:0,52:52:99:2436,165,0
3R	23918911	.	A	G	2581.77	.	AC=2;AF=1.00;AN=2;DP=58;ExcessHet=3.0103;FS=0.000;MLEAC=2;MLEAF=1.00;MQ=43.71;QD=24.03;SOR=1.085	GT:AD:DP:GQ:PL	1/1:0,58:58:99:2610,175,0
3R	23918914	.	G	A	2581.77	.	AC=2;AF=1.00;AN=2;DP=58;ExcessHet=3.0103;FS=0.000;MLEAC=2;MLEAF=1.00;MQ=43.71;QD=28.93;SOR=1.085	GT:AD:DP:GQ:PL	1/1:0,58:58:99:2610,175,0
3R	23918916	.	A	C	2581.77	.	AC=2;AF=1.00;AN=2;DP=58;ExcessHet=3.0103;FS=0.000;MLEAC=2;MLEAF=1.00;MQ=43.71;QD=31.51;SOR=1.085	GT:AD:DP:GQ:PL	1/1:0,58:58:99:2610,175,0
3R	23919097	.	A	G	1142.77	.	AC=2;AF=1.00;AN=2;DP=45;ExcessHet=3.0103;FS=0.000;MLEAC=2;MLEAF=1.00;MQ=43.87;QD=25.97;SOR=0.990	GT:AD:DP:GQ:PL	1/1:0,44:44:99:1171,131,0
3R	23919136	.	T	G	1261.77	.	AC=2;AF=1.00;AN=2;DP=48;ExcessHet=3.0103;FS=0.000;MLEAC=2;MLEAF=1.00;MQ=43.88;QD=26.85;SOR=0.919	GT:AD:DP:GQ:PL	1/1:0,47:47:99:1290,140,0
3R	23919374	.	G	GAA	1592.73	.	AC=2;AF=1.00;AN=2;DP=54;ExcessHet=3.0103;FS=0.000;MLEAC=1;MLEAF=0.500;MQ=43.79;QD=31.85;SOR=0.927	GT:AD:DP:GQ:PL	1/1:0,50:50:99:1565,171,0
3R	23919716	.	C	CA	327.73	.	AC=2;AF=1.00;AN=2;DP=17;ExcessHet=3.0103;FS=0.000;MLEAC=2;MLEAF=1.00;MQ=42.04;QD=21.85;SOR=2.448	GT:AD:DP:GQ:PL	1/1:0,15:15:44:365,44,0
3R	23919815	.	G	A	888.77	.	AC=2;AF=1.00;AN=2;DP=34;ExcessHet=3.0103;FS=0.000;MLEAC=2;MLEAF=1.00;MQ=43.80;QD=26.14;SOR=0.811	GT:AD:DP:GQ:PL	1/1:0,34:34:99:917,101,0
3R	23919877	.	C	A	1526.77	.	AC=2;AF=1.00;AN=2;DP=57;ExcessHet=3.0103;FS=0.000;MLEAC=2;MLEAF=1.00;MQ=43.11;QD=26.79;SOR=0.960	GT:AD:DP:GQ:PL	1/1:0,57:57:99:1555,170,0
3R	23919941	.	A	G	2577.77	.	AC=2;AF=1.00;AN=2;DP=61;ExcessHet=3.0103;FS=0.000;MLEAC=2;MLEAF=1.00;MQ=43.21;QD=24.48;SOR=1.292	GT:AD:DP:GQ:PL	1/1:0,61:61:99:2606,183,0
3R	23919954	.	G	GT	2617.73	.	AC=2;AF=1.00;AN=2;DP=58;ExcessHet=3.0103;FS=0.000;MLEAC=2;MLEAF=1.00;MQ=43.16;QD=31.08;SOR=1.278	GT:AD:DP:GQ:PL	1/1:0,58:58:99:2655,178,0
3R	23919955	.	A	ATCCTG	2617.73	.	AC=2;AF=1.00;AN=2;DP=57;ExcessHet=3.0103;FS=0.000;MLEAC=2;MLEAF=1.00;MQ=43.15;QD=23.94;SOR=1.238	GT:AD:DP:GQ:PL	1/1:0,57:57:99:2655,178,0
3R	23920324	.	C	T	1215.77	.	AC=2;AF=1.00;AN=2;DP=45;ExcessHet=3.0103;FS=0.000;MLEAC=2;MLEAF=1.00;MQ=41.19;QD=27.02;SOR=0.737	GT:AD:DP:GQ:PL	1/1:0,45:45:99:1244,134,0
3R	23920400	.	C	CGCTGCT	2300.73	.	AC=2;AF=1.00;AN=2;DP=54;ExcessHet=3.0103;FS=0.000;MLEAC=2;MLEAF=1.00;MQ=40.91;QD=32.95;SOR=0.981	GT:AD:DP:GQ:PL	1/1:0,53:53:99:2338,159,0
3R	23920522	.	C	A	1140.77	.	AC=2;AF=1.00;AN=2;DP=35;ExcessHet=3.0103;FS=0.000;MLEAC=2;MLEAF=1.00;MQ=38.64;QD=29.01;SOR=0.846	GT:AD:DP:GQ:PL	1/1:0,26:26:78:1169,78,0
3R	23920525	.	C	A	1141.77	.	AC=2;AF=1.00;AN=2;DP=36;ExcessHet=3.0103;FS=0.000;MLEAC=2;MLEAF=1.00;MQ=38.65;QD=31.15;SOR=0.846	GT:AD:DP:GQ:PL	1/1:0,26:26:78:1170,78,0
3R	23920531	.	A	T	1141.77	.	AC=2;AF=1.00;AN=2;DP=37;ExcessHet=3.0103;FS=0.000;MLEAC=2;MLEAF=1.00;MQ=38.28;QD=28.65;SOR=0.846	GT:AD:DP:GQ:PL	1/1:0,26:26:78:1170,78,0
3R	23920534	.	A	C	1141.77	.	AC=2;AF=1.00;AN=2;DP=39;ExcessHet=3.0103;FS=0.000;MLEAC=2;MLEAF=1.00;MQ=38.59;QD=34.43;SOR=0.846	GT:AD:DP:GQ:PL	1/1:0,26:26:78:1170,78,0
3R	23920537	.	T	C	1445.73	.	AC=2;AF=1.00;AN=2;DP=37;ExcessHet=3.0103;FS=0.000;MLEAC=2;MLEAF=1.00;MQ=38.28;QD=31.54;SOR=0.846	GT:AD:DP:GQ:PL	1/1:0,33:33:99:1483,99,0
3R	23920860	.	A	C	1706.77	.	AC=2;AF=1.00;AN=2;DP=63;ExcessHet=3.0103;FS=0.000;MLEAC=2;MLEAF=1.00;MQ=43.71;QD=27.09;SOR=0.724	GT:AD:DP:GQ:PL	1/1:0,63:63:99:1735,189,0
3R	23920885	.	C	A	2694.77	.	AC=2;AF=1.00;AN=2;BaseQRankSum=1.803;ClippingRankSum=0.000;DP=62;ExcessHet=3.0103;FS=0.000;MLEAC=2;MLEAF=1.00;MQ=43.77;MQRankSum=-0.197;QD=28.32;ReadPosRankSum=0.929;SOR=0.274	GT:AD:DP:GQ:PL	1/1:1,61:62:99:2723,177,0
3R	23920891	.	C	T	2722.77	.	AC=2;AF=1.00;AN=2;BaseQRankSum=1.793;ClippingRankSum=0.000;DP=63;ExcessHet=3.0103;FS=3.080;MLEAC=2;MLEAF=1.00;MQ=43.77;MQRankSum=-0.195;QD=31.14;ReadPosRankSum=1.174;SOR=0.324	GT:AD:DP:GQ:PL	1/1:1,62:63:99:2751,180,0
3R	23920957	.	C	T	2883.77	.	AC=2;AF=1.00;AN=2;DP=64;ExcessHet=3.0103;FS=0.000;MLEAC=2;MLEAF=1.00;MQ=43.86;QD=31.30;SOR=0.822	GT:AD:DP:GQ:PL	1/1:0,64:64:99:2912,199,0
3R	23920961	.	T	C	2806.77	.	AC=2;AF=1.00;AN=2;DP=63;ExcessHet=3.0103;FS=0.000;MLEAC=2;MLEAF=1.00;MQ=43.85;QD=31.96;SOR=0.859	GT:AD:DP:GQ:PL	1/1:0,63:63:99:2835,190,0
3R	23920964	.	C	A	2806.77	.	AC=2;AF=1.00;AN=2;DP=63;ExcessHet=3.0103;FS=0.000;MLEAC=2;MLEAF=1.00;MQ=43.85;QD=28.75;SOR=0.859	GT:AD:DP:GQ:PL	1/1:0,63:63:99:2835,190,0
3R	23920981	.	C	A	1783.77	.	AC=2;AF=1.00;AN=2;DP=65;ExcessHet=3.0103;FS=0.000;MLEAC=2;MLEAF=1.00;MQ=43.86;QD=27.87;SOR=1.044	GT:AD:DP:GQ:PL	1/1:0,64:64:99:1812,192,0
3R	23921014	.	G	T	1749.77	.	AC=2;AF=1.00;AN=2;DP=64;ExcessHet=3.0103;FS=0.000;MLEAC=2;MLEAF=1.00;MQ=43.86;QD=27.34;SOR=0.966	GT:AD:DP:GQ:PL	1/1:0,64:64:99:1778,191,0
3R	23921076	.	A	T	2474.73	.	AC=2;AF=1.00;AN=2;DP=60;ExcessHet=3.0103;FS=0.000;MLEAC=2;MLEAF=1.00;MQ=44.00;QD=27.93;SOR=0.693	GT:AD:DP:GQ:PL	1/1:0,57:57:99:2512,174,0
3R	23921084	.	G	A	2598.77	.	AC=2;AF=1.00;AN=2;DP=62;ExcessHet=3.0103;FS=0.000;MLEAC=2;MLEAF=1.00;MQ=44.00;QD=33.41;SOR=0.793	GT:AD:DP:GQ:PL	1/1:0,61:61:99:2627,187,0
3R	23921306	.	G	A	1758.77	.	AC=2;AF=1.00;AN=2;DP=61;ExcessHet=3.0103;FS=0.000;MLEAC=2;MLEAF=1.00;MQ=43.95;QD=28.83;SOR=1.107	GT:AD:DP:GQ:PL	1/1:0,61:61:99:1787,183,0
3R	23922255	.	C	CGTTT	2339.73	.	AC=2;AF=1.00;AN=2;BaseQRankSum=-0.366;ClippingRankSum=0.000;DP=63;ExcessHet=3.0103;FS=0.000;MLEAC=2;MLEAF=1.00;MQ=43.35;MQRankSum=-0.448;QD=37.43;ReadPosRankSum=0.217;SOR=0.970	GT:AD:DP:GQ:PL	1/1:2,55:57:77:2377,77,0
3R	23922786	.	C	A	1710.77	.	AC=2;AF=1.00;AN=2;DP=63;ExcessHet=3.0103;FS=0.000;MLEAC=2;MLEAF=1.00;MQ=44.00;QD=27.16;SOR=0.724	GT:AD:DP:GQ:PL	1/1:0,63:63:99:1739,189,0
3R	23922816	.	AT	A	1143.73	.	AC=2;AF=1.00;AN=2;BaseQRankSum=0.000;ClippingRankSum=0.000;DP=70;ExcessHet=3.0103;FS=0.000;MLEAC=2;MLEAF=1.00;MQ=44.00;MQRankSum=0.000;QD=17.87;ReadPosRankSum=-1.219;SOR=0.402	GT:AD:DP:GQ:PL	1/1:1,63:64:99:1181,168,0
3R	23923949	.	C	T	1741.77	.	AC=2;AF=1.00;AN=2;DP=64;ExcessHet=3.0103;FS=0.000;MLEAC=2;MLEAF=1.00;MQ=44.00;QD=27.65;SOR=0.790	GT:AD:DP:GQ:PL	1/1:0,63:63:99:1770,188,0
3R	23924344	.	T	A	2323.77	.	AC=2;AF=1.00;AN=2;BaseQRankSum=1.729;ClippingRankSum=0.000;DP=88;ExcessHet=3.0103;FS=3.832;MLEAC=2;MLEAF=1.00;MQ=43.98;MQRankSum=0.000;QD=26.71;ReadPosRankSum=1.181;SOR=0.849	GT:AD:DP:GQ:PL	1/1:1,86:87:99:2352,237,0
3R	23924462	.	G	C	1789.77	.	AC=2;AF=1.00;AN=2;DP=66;ExcessHet=3.0103;FS=0.000;MLEAC=2;MLEAF=1.00;MQ=44.00;QD=27.12;SOR=0.754	GT:AD:DP:GQ:PL	1/1:0,66:66:99:1818,197,0
3R	23925134	.	T	C	1094.77	.	AC=2;AF=1.00;AN=2;DP=42;ExcessHet=3.0103;FS=0.000;MLEAC=2;MLEAF=1.00;MQ=43.95;QD=26.70;SOR=2.476	GT:AD:DP:GQ:PL	1/1:0,41:41:99:1123,122,0
3R	23927584	.	A	AT	1203.73	.	AC=2;AF=1.00;AN=2;DP=54;ExcessHet=3.0103;FS=0.000;MLEAC=2;MLEAF=1.00;MQ=43.96;QD=23.60;SOR=0.900	GT:AD:DP:GQ:PL	1/1:0,51:51:99:1241,156,0
3R	23928181	.	G	A	1723.77	.	AC=2;AF=1.00;AN=2;DP=63;ExcessHet=3.0103;FS=0.000;MLEAC=2;MLEAF=1.00;MQ=43.97;QD=27.36;SOR=0.724	GT:AD:DP:GQ:PL	1/1:0,63:63:99:1752,189,0
3R	23929134	.	A	T	1981.77	.	AC=2;AF=1.00;AN=2;DP=70;ExcessHet=3.0103;FS=0.000;MLEAC=2;MLEAF=1.00;MQ=44.00;QD=28.31;SOR=0.750	GT:AD:DP:GQ:PL	1/1:0,70:70:99:2010,210,0
3R	23929175	.	C	A	1879.77	.	AC=2;AF=1.00;AN=2;DP=67;ExcessHet=3.0103;FS=0.000;MLEAC=2;MLEAF=1.00;MQ=44.00;QD=28.06;SOR=0.784	GT:AD:DP:GQ:PL	1/1:0,67:67:99:1908,201,0
3R	23930327	.	A	G	1818.77	.	AC=2;AF=1.00;AN=2;DP=42;ExcessHet=3.0103;FS=0.000;MLEAC=2;MLEAF=1.00;MQ=43.63;QD=28.43;SOR=0.788	GT:AD:DP:GQ:PL	1/1:0,42:42:99:1847,129,0
3R	23930335	.	A	G	1916.77	.	AC=2;AF=1.00;AN=2;DP=46;ExcessHet=3.0103;FS=0.000;MLEAC=2;MLEAF=1.00;MQ=43.67;QD=34.07;SOR=1.085	GT:AD:DP:GQ:PL	1/1:0,46:46:99:1945,138,0
3R	23930582	.	A	G	1579.77	.	AC=2;AF=1.00;AN=2;DP=59;ExcessHet=3.0103;FS=0.000;MLEAC=2;MLEAF=1.00;MQ=44.00;QD=26.78;SOR=0.796	GT:AD:DP:GQ:PL	1/1:0,59:59:99:1608,176,0
3R	23930666	.	A	G	1442.77	.	AC=2;AF=1.00;AN=2;DP=53;ExcessHet=3.0103;FS=0.000;MLEAC=2;MLEAF=1.00;MQ=43.96;QD=27.22;SOR=0.808	GT:AD:DP:GQ:PL	1/1:0,53:53:99:1471,158,0
3R	23931477	.	A	T	1306.77	.	AC=2;AF=1.00;AN=2;DP=65;ExcessHet=3.0103;FS=0.000;MLEAC=2;MLEAF=1.00;MQ=43.96;QD=21.42;SOR=0.941	GT:AD:DP:GQ:PL	1/1:0,61:61:99:1335,182,0
3R	23931998	.	AG	A	2917.73	.	AC=2;AF=1.00;AN=2;DP=66;ExcessHet=3.0103;FS=0.000;MLEAC=2;MLEAF=1.00;MQ=43.93;QD=27.94;SOR=0.957	GT:AD:DP:GQ:PL	1/1:0,66:66:99:2955,199,0
3R	23932004	.	C	G	2965.77	.	AC=2;AF=1.00;AN=2;DP=66;ExcessHet=3.0103;FS=0.000;MLEAC=2;MLEAF=1.00;MQ=43.93;QD=30.44;SOR=0.886	GT:AD:DP:GQ:PL	1/1:0,66:66:99:2994,202,0
3R	23932021	.	T	C	3099.77	.	AC=2;AF=1.00;AN=2;DP=69;ExcessHet=3.0103;FS=0.000;MLEAC=2;MLEAF=1.00;MQ=43.93;QD=31.01;SOR=0.980	GT:AD:DP:GQ:PL	1/1:0,69:69:99:3128,211,0
3R	23932022	.	C	A	3099.77	.	AC=2;AF=1.00;AN=2;DP=70;ExcessHet=3.0103;FS=0.000;MLEAC=2;MLEAF=1.00;MQ=43.93;QD=34.15;SOR=0.941	GT:AD:DP:GQ:PL	1/1:0,70:70:99:3128,211,0
3R	23932038	.	G	A	1930.77	.	AC=2;AF=1.00;AN=2;DP=71;ExcessHet=3.0103;FS=0.000;MLEAC=2;MLEAF=1.00;MQ=43.93;QD=27.19;SOR=0.721	GT:AD:DP:GQ:PL	1/1:0,71:71:99:1959,212,0
3R	23932133	.	G	C	2028.77	.	AC=2;AF=1.00;AN=2;DP=73;ExcessHet=3.0103;FS=0.000;MLEAC=2;MLEAF=1.00;MQ=43.97;QD=27.79;SOR=0.776	GT:AD:DP:GQ:PL	1/1:0,73:73:99:2057,218,0
3R	23934604	.	A	C	1758.77	.	AC=2;AF=1.00;AN=2;DP=63;ExcessHet=3.0103;FS=0.000;MLEAC=2;MLEAF=1.00;MQ=44.00;QD=27.92;SOR=1.092	GT:AD:DP:GQ:PL	1/1:0,63:63:99:1787,189,0
3R	23934667	.	A	G	1613.77	.	AC=2;AF=1.00;AN=2;DP=60;ExcessHet=3.0103;FS=0.000;MLEAC=2;MLEAF=1.00;MQ=43.97;QD=26.90;SOR=0.693	GT:AD:DP:GQ:PL	1/1:0,60:60:99:1642,179,0
3R	23934785	.	T	C	1514.77	.	AC=2;AF=1.00;AN=2;DP=55;ExcessHet=3.0103;FS=0.000;MLEAC=2;MLEAF=1.00;MQ=43.96;QD=27.54;SOR=0.804	GT:AD:DP:GQ:PL	1/1:0,55:55:99:1543,164,0
3R	23934844	.	G	A	1388.77	.	AC=2;AF=1.00;AN=2;DP=53;ExcessHet=3.0103;FS=0.000;MLEAC=2;MLEAF=1.00;MQ=44.00;QD=26.20;SOR=0.730	GT:AD:DP:GQ:PL	1/1:0,53:53:99:1417,158,0
3R	23934949	.	G	A	1611.77	.	AC=2;AF=1.00;AN=2;DP=59;ExcessHet=3.0103;FS=0.000;MLEAC=2;MLEAF=1.00;MQ=43.93;QD=27.79;SOR=1.278	GT:AD:DP:GQ:PL	1/1:0,58:58:99:1640,174,0
3R	23934994	.	T	A	1609.77	.	AC=2;AF=1.00;AN=2;DP=61;ExcessHet=3.0103;FS=0.000;MLEAC=2;MLEAF=1.00;MQ=43.94;QD=26.83;SOR=1.160	GT:AD:DP:GQ:PL	1/1:0,60:60:99:1638,179,0
3R	23935019	.	T	C	1556.77	.	AC=2;AF=1.00;AN=2;DP=59;ExcessHet=3.0103;FS=0.000;MLEAC=2;MLEAF=1.00;MQ=43.93;QD=26.39;SOR=1.123	GT:AD:DP:GQ:PL	1/1:0,59:59:99:1585,175,0
3R	23935643	.	T	C	1718.77	.	AC=2;AF=1.00;AN=2;DP=65;ExcessHet=3.0103;FS=0.000;MLEAC=2;MLEAF=1.00;MQ=44.00;QD=26.86;SOR=0.892	GT:AD:DP:GQ:PL	1/1:0,64:64:99:1747,191,0
3R	23935799	.	G	GT	1403.73	.	AC=2;AF=1.00;AN=2;DP=72;ExcessHet=3.0103;FS=0.000;MLEAC=2;MLEAF=1.00;MQ=43.95;QD=21.93;SOR=1.044	GT:AD:DP:GQ:PL	1/1:0,64:64:99:1441,190,0
3R	23936452	.	C	G	2304.77	.	AC=2;AF=1.00;AN=2;DP=53;ExcessHet=3.0103;FS=0.000;MLEAC=2;MLEAF=1.00;MQ=44.00;QD=23.13;SOR=0.981	GT:AD:DP:GQ:PL	1/1:0,53:53:99:2333,162,0
3R	23936458	.	C	G	2268.77	.	AC=2;AF=1.00;AN=2;DP=52;ExcessHet=3.0103;FS=0.000;MLEAC=2;MLEAF=1.00;MQ=43.96;QD=32.85;SOR=1.136	GT:AD:DP:GQ:PL	1/1:0,52:52:99:2297,159,0
3R	23936638	.	A	C	1929.77	.	AC=2;AF=1.00;AN=2;DP=73;ExcessHet=3.0103;FS=0.000;MLEAC=2;MLEAF=1.00;MQ=43.97;QD=27.18;SOR=0.721	GT:AD:DP:GQ:PL	1/1:0,71:71:99:1958,212,0
3R	23936655	.	A	G	2072.77	.	AC=2;AF=1.00;AN=2;DP=77;ExcessHet=3.0103;FS=0.000;MLEAC=2;MLEAF=1.00;MQ=43.97;QD=26.92;SOR=0.772	GT:AD:DP:GQ:PL	1/1:0,77:77:99:2101,230,0
3R	23936739	.	GT	G	1190.73	.	AC=2;AF=1.00;AN=2;DP=57;ExcessHet=3.0103;FS=0.000;MLEAC=2;MLEAF=1.00;MQ=44.00;QD=22.47;SOR=1.077	GT:AD:DP:GQ:PL	1/1:0,53:53:99:1228,158,0
3R	23936823	.	G	GTT	681.73	.	AC=2;AF=1.00;AN=2;BaseQRankSum=0.657;ClippingRankSum=0.000;DP=37;ExcessHet=3.0103;FS=0.000;MLEAC=1;MLEAF=0.500;MQ=44.00;MQRankSum=0.000;QD=22.72;ReadPosRankSum=0.530;SOR=0.610	GT:AD:DP:GQ:PL	1/1:3,27:30:26:691,26,0
3R	23936872	.	C	T	1635.77	.	AC=2;AF=1.00;AN=2;DP=59;ExcessHet=3.0103;FS=0.000;MLEAC=2;MLEAF=1.00;MQ=43.93;QD=27.72;SOR=0.950	GT:AD:DP:GQ:PL	1/1:0,59:59:99:1664,176,0
3R	23936920	.	A	T	1908.77	.	AC=2;AF=1.00;AN=2;DP=69;ExcessHet=3.0103;FS=0.000;MLEAC=2;MLEAF=1.00;MQ=43.91;QD=27.66;SOR=0.781	GT:AD:DP:GQ:PL	1/1:0,69:69:99:1937,207,0
3R	23937365	.	A	T	3837.77	.	AC=2;AF=1.00;AN=2;DP=88;ExcessHet=3.0103;FS=0.000;MLEAC=2;MLEAF=1.00;MQ=44.00;QD=32.46;SOR=0.836	GT:AD:DP:GQ:PL	1/1:0,88:88:99:3866,271,0
3R	23937380	.	C	T	3827.77	.	AC=2;AF=1.00;AN=2;DP=88;ExcessHet=3.0103;FS=0.000;MLEAC=2;MLEAF=1.00;MQ=44.00;QD=34.13;SOR=0.786	GT:AD:DP:GQ:PL	1/1:0,88:88:99:3856,271,0
3R	23937411	.	T	A	3140.77	.	AC=2;AF=1.00;AN=2;DP=74;ExcessHet=3.0103;FS=0.000;MLEAC=2;MLEAF=1.00;MQ=43.97;QD=32.02;SOR=0.720	GT:AD:DP:GQ:PL	1/1:0,73:73:99:3169,226,0
3R	23937424	.	A	G	3021.77	.	AC=2;AF=1.00;AN=2;DP=70;ExcessHet=3.0103;FS=0.000;MLEAC=2;MLEAF=1.00;MQ=43.97;QD=32.08;SOR=0.750	GT:AD:DP:GQ:PL	1/1:0,70:70:99:3050,214,0
3R	23937636	.	G	T	2109.77	.	AC=2;AF=1.00;AN=2;DP=78;ExcessHet=3.0103;FS=0.000;MLEAC=2;MLEAF=1.00;MQ=43.97;QD=27.05;SOR=0.914	GT:AD:DP:GQ:PL	1/1:0,78:78:99:2138,234,0
3R	23937668	.	T	A	3134.77	.	AC=2;AF=1.00;AN=2;DP=71;ExcessHet=3.0103;FS=0.000;MLEAC=2;MLEAF=1.00;MQ=43.97;QD=29.68;SOR=0.904	GT:AD:DP:GQ:PL	1/1:0,71:71:99:3163,214,0
3R	23937670	.	T	C	3134.77	.	AC=2;AF=1.00;AN=2;DP=71;ExcessHet=3.0103;FS=0.000;MLEAC=2;MLEAF=1.00;MQ=43.97;QD=27.15;SOR=0.904	GT:AD:DP:GQ:PL	1/1:0,71:71:99:3163,214,0
3R	23937897	.	A	G	1438.77	.	AC=2;AF=1.00;AN=2;DP=55;ExcessHet=3.0103;FS=0.000;MLEAC=2;MLEAF=1.00;MQ=43.95;QD=26.16;SOR=0.804	GT:AD:DP:GQ:PL	1/1:0,55:55:99:1467,163,0
3R	23937919	.	T	A	1299.77	.	AC=2;AF=1.00;AN=2;DP=48;ExcessHet=3.0103;FS=0.000;MLEAC=2;MLEAF=1.00;MQ=43.94;QD=27.08;SOR=1.067	GT:AD:DP:GQ:PL	1/1:0,48:48:99:1328,143,0
3R	23938094	.	A	T	1033.77	.	AC=2;AF=1.00;AN=2;DP=39;ExcessHet=3.0103;FS=0.000;MLEAC=2;MLEAF=1.00;MQ=44.00;QD=27.20;SOR=1.040	GT:AD:DP:GQ:PL	1/1:0,38:38:99:1062,114,0
3R	23938137	.	G	A	1252.77	.	AC=2;AF=1.00;AN=2;DP=46;ExcessHet=3.0103;FS=0.000;MLEAC=2;MLEAF=1.00;MQ=43.96;QD=27.84;SOR=0.929	GT:AD:DP:GQ:PL	1/1:0,45:45:99:1281,135,0
3R	23938314	.	A	G	1201.77	.	AC=2;AF=1.00;AN=2;DP=44;ExcessHet=3.0103;FS=0.000;MLEAC=2;MLEAF=1.00;MQ=43.62;QD=27.31;SOR=0.693	GT:AD:DP:GQ:PL	1/1:0,44:44:99:1230,131,0
3R	23938562	.	G	A	1577.77	.	AC=2;AF=1.00;AN=2;DP=57;ExcessHet=3.0103;FS=0.000;MLEAC=2;MLEAF=1.00;MQ=44.00;QD=27.68;SOR=1.140	GT:AD:DP:GQ:PL	1/1:0,57:57:99:1606,171,0
3R	23938637	.	C	A	2771.77	.	AC=2;AF=1.00;AN=2;DP=63;ExcessHet=3.0103;FS=0.000;MLEAC=2;MLEAF=1.00;MQ=43.94;QD=31.11;SOR=0.933	GT:AD:DP:GQ:PL	1/1:0,63:63:99:2800,193,0
3R	23938646	.	T	C	2736.77	.	AC=2;AF=1.00;AN=2;DP=62;ExcessHet=3.0103;FS=0.000;MLEAC=2;MLEAF=1.00;MQ=43.94;QD=29.17;SOR=0.976	GT:AD:DP:GQ:PL	1/1:0,62:62:99:2765,190,0
3R	23938666	.	A	T	1615.77	.	AC=2;AF=1.00;AN=2;DP=60;ExcessHet=3.0103;FS=0.000;MLEAC=2;MLEAF=1.00;MQ=43.93;QD=26.93;SOR=0.831	GT:AD:DP:GQ:PL	1/1:0,60:60:99:1644,179,0
3R	23938762	.	A	G	1848.77	.	AC=2;AF=1.00;AN=2;DP=70;ExcessHet=3.0103;FS=0.000;MLEAC=2;MLEAF=1.00;MQ=43.93;QD=26.79;SOR=0.910	GT:AD:DP:GQ:PL	1/1:0,69:69:99:1877,205,0
3R	23938837	.	C	T	1686.77	.	AC=2;AF=1.00;AN=2;DP=63;ExcessHet=3.0103;FS=0.000;MLEAC=2;MLEAF=1.00;MQ=44.00;QD=26.77;SOR=0.790	GT:AD:DP:GQ:PL	1/1:0,63:63:99:1715,188,0
3R	23938917	.	T	A	1752.77	.	AC=2;AF=1.00;AN=2;DP=65;ExcessHet=3.0103;FS=0.000;MLEAC=2;MLEAF=1.00;MQ=44.00;QD=27.39;SOR=0.822	GT:AD:DP:GQ:PL	1/1:0,64:64:99:1781,191,0
3R	23938940	.	A	G	2750.77	.	AC=2;AF=1.00;AN=2;DP=64;ExcessHet=3.0103;FS=0.000;MLEAC=2;MLEAF=1.00;MQ=44.00;QD=33.35;SOR=0.693	GT:AD:DP:GQ:PL	1/1:0,64:64:99:2779,193,0
3R	23938945	.	G	C	2750.77	.	AC=2;AF=1.00;AN=2;DP=63;ExcessHet=3.0103;FS=0.000;MLEAC=2;MLEAF=1.00;MQ=44.00;QD=28.76;SOR=0.724	GT:AD:DP:GQ:PL	1/1:0,63:63:99:2779,193,0
3R	23938969	.	G	T	3154.77	.	AC=2;AF=1.00;AN=2;DP=69;ExcessHet=3.0103;FS=0.000;MLEAC=2;MLEAF=1.00;MQ=44.00;QD=32.00;SOR=0.781	GT:AD:DP:GQ:PL	1/1:0,69:69:99:3183,217,0
3R	23938970	.	G	C	3154.77	.	AC=2;AF=1.00;AN=2;DP=71;ExcessHet=3.0103;FS=0.000;MLEAC=2;MLEAF=1.00;MQ=44.00;QD=27.41;SOR=0.904	GT:AD:DP:GQ:PL	1/1:0,71:71:99:3183,217,0
3R	23939082	.	T	A	2075.77	.	AC=2;AF=1.00;AN=2;DP=75;ExcessHet=3.0103;FS=0.000;MLEAC=2;MLEAF=1.00;MQ=44.00;QD=27.68;SOR=0.892	GT:AD:DP:GQ:PL	1/1:0,75:75:99:2104,224,0
3R	23939109	.	A	G	1982.77	.	AC=2;AF=1.00;AN=2;DP=75;ExcessHet=3.0103;FS=0.000;MLEAC=2;MLEAF=1.00;MQ=44.00;QD=26.44;SOR=0.955	GT:AD:DP:GQ:PL	1/1:0,75:75:99:2011,223,0
3R	23939138	.	G	A	2132.77	.	AC=2;AF=1.00;AN=2;BaseQRankSum=1.875;ClippingRankSum=0.000;DP=79;ExcessHet=3.0103;FS=0.000;MLEAC=2;MLEAF=1.00;MQ=44.00;MQRankSum=0.000;QD=27.00;ReadPosRankSum=0.483;SOR=0.346	GT:AD:DP:GQ:PL	1/1:1,78:79:99:2161,226,0
3R	23939191	.	C	T	2176.77	.	AC=2;AF=1.00;AN=2;DP=78;ExcessHet=3.0103;FS=0.000;MLEAC=2;MLEAF=1.00;MQ=44.00;QD=27.91;SOR=0.798	GT:AD:DP:GQ:PL	1/1:0,78:78:99:2205,234,0
3R	23939289	.	T	C	1991.77	.	AC=2;AF=1.00;AN=2;DP=73;ExcessHet=3.0103;FS=0.000;MLEAC=2;MLEAF=1.00;MQ=43.97;QD=27.66;SOR=0.869	GT:AD:DP:GQ:PL	1/1:0,72:72:99:2020,216,0
3R	23939336	.	A	AT	1451.73	.	AC=2;AF=1.00;AN=2;DP=69;ExcessHet=3.0103;FS=0.000;MLEAC=2;MLEAF=1.00;MQ=43.94;QD=22.68;SOR=0.822	GT:AD:DP:GQ:PL	1/1:0,64:64:99:1489,191,0
3R	23939393	.	T	G	1758.77	.	AC=2;AF=1.00;AN=2;DP=66;ExcessHet=3.0103;FS=0.000;MLEAC=2;MLEAF=1.00;MQ=43.94;QD=26.65;SOR=0.754	GT:AD:DP:GQ:PL	1/1:0,66:66:99:1787,197,0
3R	23939970	.	G	T	1476.77	.	AC=2;AF=1.00;AN=2;DP=55;ExcessHet=3.0103;FS=0.000;MLEAC=2;MLEAF=1.00;MQ=43.96;QD=26.85;SOR=0.729	GT:AD:DP:GQ:PL	1/1:0,55:55:99:1505,165,0
3R	23940133	.	G	A	2710.77	.	AC=2;AF=1.00;AN=2;DP=66;ExcessHet=3.0103;FS=0.000;MLEAC=2;MLEAF=1.00;MQ=44.00;QD=29.44;SOR=0.892	GT:AD:DP:GQ:PL	1/1:0,64:64:99:2739,195,0
3R	23940141	.	G	C	2778.77	.	AC=2;AF=1.00;AN=2;DP=69;ExcessHet=3.0103;FS=0.000;MLEAC=2;MLEAF=1.00;MQ=44.00;QD=32.15;SOR=0.849	GT:AD:DP:GQ:PL	1/1:0,67:67:99:2807,201,0
3R	23940171	.	C	T	1813.77	.	AC=2;AF=1.00;AN=2;DP=68;ExcessHet=3.0103;FS=0.000;MLEAC=2;MLEAF=1.00;MQ=44.00;QD=27.48;SOR=0.818	GT:AD:DP:GQ:PL	1/1:0,66:66:99:1842,198,0
3R	23940600	.	A	AGG	2815.73	.	AC=2;AF=1.00;AN=2;DP=70;ExcessHet=3.0103;FS=0.000;MLEAC=2;MLEAF=1.00;MQ=43.93;QD=29.41;SOR=0.693	GT:AD:DP:GQ:PL	1/1:0,68:68:99:2853,211,0
3R	23940904	.	C	T	1520.77	.	AC=2;AF=1.00;AN=2;DP=57;ExcessHet=3.0103;FS=0.000;MLEAC=2;MLEAF=1.00;MQ=44.00;QD=26.68;SOR=0.800	GT:AD:DP:GQ:PL	1/1:0,57:57:99:1549,171,0
3R	23940943	.	AAAAATT	A	730.73	.	AC=2;AF=1.00;AN=2;BaseQRankSum=-1.941;ClippingRankSum=0.000;DP=49;ExcessHet=3.0103;FS=5.774;MLEAC=2;MLEAF=1.00;MQ=44.00;MQRankSum=0.000;QD=17.82;ReadPosRankSum=-0.426;SOR=1.560	GT:AD:DP:GQ:PL	1/1:3,38:41:73:768,73,0
3R	23941007	.	T	G	1044.77	.	AC=2;AF=1.00;AN=2;DP=38;ExcessHet=3.0103;FS=0.000;MLEAC=2;MLEAF=1.00;MQ=44.00;QD=27.49;SOR=0.914	GT:AD:DP:GQ:PL	1/1:0,38:38:99:1073,114,0
3R	23941252	.	C	T	1389.77	.	AC=2;AF=1.00;AN=2;DP=51;ExcessHet=3.0103;FS=0.000;MLEAC=2;MLEAF=1.00;MQ=43.92;QD=27.25;SOR=0.813	GT:AD:DP:GQ:PL	1/1:0,51:51:99:1418,153,0
3R	23941301	.	G	A	1450.77	.	AC=2;AF=1.00;AN=2;DP=53;ExcessHet=3.0103;FS=0.000;MLEAC=2;MLEAF=1.00;MQ=44.00;QD=27.90;SOR=0.770	GT:AD:DP:GQ:PL	1/1:0,52:52:99:1479,156,0
3R	23941462	.	G	A	1583.77	.	AC=2;AF=1.00;AN=2;BaseQRankSum=-0.253;ClippingRankSum=0.000;DP=60;ExcessHet=3.0103;FS=0.000;MLEAC=2;MLEAF=1.00;MQ=44.00;MQRankSum=0.000;QD=26.40;ReadPosRankSum=-0.630;SOR=0.334	GT:AD:DP:GQ:PL	1/1:1,59:60:99:1612,151,0
3R	23941611	.	C	T	2148.77	.	AC=2;AF=1.00;AN=2;DP=77;ExcessHet=3.0103;FS=0.000;MLEAC=2;MLEAF=1.00;MQ=43.92;QD=28.27;SOR=0.859	GT:AD:DP:GQ:PL	1/1:0,76:76:99:2177,228,0
3R	23941690	.	C	CT	1135.73	.	AC=2;AF=1.00;AN=2;BaseQRankSum=0.607;ClippingRankSum=0.000;DP=68;ExcessHet=3.0103;FS=2.121;MLEAC=2;MLEAF=1.00;MQ=43.91;MQRankSum=2.007;QD=17.75;ReadPosRankSum=1.156;SOR=0.223	GT:AD:DP:GQ:PL	1/1:4,60:64:99:1173,110,0
3R	23941707	.	G	C	2809.77	.	AC=2;AF=1.00;AN=2;DP=65;ExcessHet=3.0103;FS=0.000;MLEAC=2;MLEAF=1.00;MQ=43.91;QD=27.28;SOR=0.723	GT:AD:DP:GQ:PL	1/1:0,65:65:99:2838,195,0
3R	23941714	.	A	C	2674.77	.	AC=2;AF=1.00;AN=2;DP=60;ExcessHet=3.0103;FS=0.000;MLEAC=2;MLEAF=1.00;MQ=43.90;QD=31.72;SOR=0.760	GT:AD:DP:GQ:PL	1/1:0,60:60:99:2703,189,0
3R	23941745	.	A	T	1595.77	.	AC=2;AF=1.00;AN=2;DP=56;ExcessHet=3.0103;FS=0.000;MLEAC=2;MLEAF=1.00;MQ=43.93;QD=29.01;SOR=0.804	GT:AD:DP:GQ:PL	1/1:0,55:55:99:1624,165,0
3R	23941807	.	A	G	2197.77	.	AC=2;AF=1.00;AN=2;DP=51;ExcessHet=3.0103;FS=0.000;MLEAC=2;MLEAF=1.00;MQ=43.87;QD=31.78;SOR=0.994	GT:AD:DP:GQ:PL	1/1:0,51:51:99:2226,159,0
3R	23941816	.	CTTT	C	2323.73	.	AC=2;AF=1.00;AN=2;DP=54;ExcessHet=3.0103;FS=0.000;MLEAC=2;MLEAF=1.00;MQ=44.08;QD=29.50;SOR=0.931	GT:AD:DP:GQ:PL	1/1:0,54:54:99:2361,169,0
3R	23942054	.	T	C	1590.77	.	AC=2;AF=1.00;AN=2;DP=59;ExcessHet=3.0103;FS=0.000;MLEAC=2;MLEAF=1.00;MQ=43.87;QD=26.96;SOR=0.726	GT:AD:DP:GQ:PL	1/1:0,59:59:99:1619,176,0
3R	23942102	.	C	T	1343.77	.	AC=2;AF=1.00;AN=2;DP=51;ExcessHet=3.0103;FS=0.000;MLEAC=2;MLEAF=1.00;MQ=43.68;QD=26.35;SOR=1.094	GT:AD:DP:GQ:PL	1/1:0,51:51:99:1372,151,0
3R	23942147	.	CAAA	C	1049.73	.	AC=2;AF=1.00;AN=2;BaseQRankSum=-0.406;ClippingRankSum=0.000;DP=51;ExcessHet=3.0103;FS=3.183;MLEAC=1;MLEAF=0.500;MQ=43.39;MQRankSum=1.246;QD=30.87;ReadPosRankSum=0.909;SOR=0.105	GT:AD:DP:GQ:PL	1/1:2,32:34:74:999,74,0
3R	23942372	.	C	T	1661.77	.	AC=2;AF=1.00;AN=2;DP=59;ExcessHet=3.0103;FS=0.000;MLEAC=2;MLEAF=1.00;MQ=43.58;QD=28.17;SOR=0.796	GT:AD:DP:GQ:PL	1/1:0,59:59:99:1690,177,0
3R	23942413	.	T	G	1919.77	.	AC=2;AF=1.00;AN=2;DP=71;ExcessHet=3.0103;FS=0.000;MLEAC=2;MLEAF=1.00;MQ=43.50;QD=27.04;SOR=0.779	GT:AD:DP:GQ:PL	1/1:0,71:71:99:1948,212,0
3R	23942424	.	T	C	2991.77	.	AC=2;AF=1.00;AN=2;DP=69;ExcessHet=3.0103;FS=0.000;MLEAC=2;MLEAF=1.00;MQ=43.46;QD=35.33;SOR=0.910	GT:AD:DP:GQ:PL	1/1:0,69:69:99:3020,208,0
3R	23942434	.	T	G	3024.77	.	AC=2;AF=1.00;AN=2;DP=67;ExcessHet=3.0103;FS=0.000;MLEAC=2;MLEAF=1.00;MQ=43.40;QD=28.60;SOR=0.990	GT:AD:DP:GQ:PL	1/1:0,67:67:99:3053,205,0
3R	23942438	.	T	C	3249.77	.	AC=2;AF=1.00;AN=2;DP=71;ExcessHet=3.0103;FS=0.000;MLEAC=2;MLEAF=1.00;MQ=43.38;QD=33.39;SOR=1.042	GT:AD:DP:GQ:PL	1/1:0,71:71:99:3278,220,0
3R	23942439	.	T	C	3249.77	.	AC=2;AF=1.00;AN=2;DP=71;ExcessHet=3.0103;FS=0.000;MLEAC=2;MLEAF=1.00;MQ=43.38;QD=28.07;SOR=1.042	GT:AD:DP:GQ:PL	1/1:0,71:71:99:3278,220,0
3R	23942447	.	C	A	3166.77	.	AC=2;AF=1.00;AN=2;DP=70;ExcessHet=3.0103;FS=0.000;MLEAC=2;MLEAF=1.00;MQ=43.40;QD=30.97;SOR=1.085	GT:AD:DP:GQ:PL	1/1:0,70:70:99:3195,214,0
3R	23942452	.	A	G	3230.77	.	AC=2;AF=1.00;AN=2;DP=69;ExcessHet=3.0103;FS=0.000;MLEAC=2;MLEAF=1.00;MQ=43.39;QD=32.49;SOR=1.054	GT:AD:DP:GQ:PL	1/1:0,69:69:99:3259,220,0
3R	23942456	.	C	A	3128.77	.	AC=2;AF=1.00;AN=2;DP=71;ExcessHet=3.0103;FS=0.000;MLEAC=2;MLEAF=1.00;MQ=43.43;QD=25.69;SOR=1.042	GT:AD:DP:GQ:PL	1/1:0,71:71:99:3157,214,0
3R	23942526	.	T	G	1992.77	.	AC=2;AF=1.00;AN=2;DP=71;ExcessHet=3.0103;FS=0.000;MLEAC=2;MLEAF=1.00;MQ=43.72;QD=28.07;SOR=0.779	GT:AD:DP:GQ:PL	1/1:0,71:71:99:2021,213,0
3R	23942634	.	G	A	1561.77	.	AC=2;AF=1.00;AN=2;DP=58;ExcessHet=3.0103;FS=0.000;MLEAC=2;MLEAF=1.00;MQ=44.00;QD=27.40;SOR=0.960	GT:AD:DP:GQ:PL	1/1:0,57:57:99:1590,171,0
3R	23943064	.	A	G	1475.77	.	AC=2;AF=1.00;AN=2;BaseQRankSum=1.756;ClippingRankSum=0.000;DP=59;ExcessHet=3.0103;FS=3.245;MLEAC=2;MLEAF=1.00;MQ=43.69;MQRankSum=-0.095;QD=25.89;ReadPosRankSum=-0.601;SOR=0.450	GT:AD:DP:GQ:PL	1/1:1,56:57:99:1504,159,0
3R	23943078	.	T	C	1560.77	.	AC=2;AF=1.00;AN=2;DP=59;ExcessHet=3.0103;FS=0.000;MLEAC=2;MLEAF=1.00;MQ=43.69;QD=26.45;SOR=0.950	GT:AD:DP:GQ:PL	1/1:0,59:59:99:1589,176,0
3R	23943160	.	T	G	1614.77	.	AC=2;AF=1.00;AN=2;DP=62;ExcessHet=3.0103;FS=0.000;MLEAC=2;MLEAF=1.00;MQ=43.97;QD=26.04;SOR=2.019	GT:AD:DP:GQ:PL	1/1:0,62:62:99:1643,184,0
3R	23944845	.	G	A	1678.77	.	AC=2;AF=1.00;AN=2;DP=62;ExcessHet=3.0103;FS=0.000;MLEAC=2;MLEAF=1.00;MQ=43.97;QD=27.08;SOR=0.758	GT:AD:DP:GQ:PL	1/1:0,62:62:99:1707,186,0
3R	23944873	.	C	T	2774.77	.	AC=2;AF=1.00;AN=2;DP=64;ExcessHet=3.0103;FS=0.000;MLEAC=2;MLEAF=1.00;MQ=43.79;QD=34.92;SOR=0.822	GT:AD:DP:GQ:PL	1/1:0,64:64:99:2803,193,0
3R	23944883	.	C	T	2688.77	.	AC=2;AF=1.00;AN=2;DP=60;ExcessHet=3.0103;FS=0.000;MLEAC=2;MLEAF=1.00;MQ=43.77;QD=31.29;SOR=0.693	GT:AD:DP:GQ:PL	1/1:0,60:60:99:2717,184,0
3R	23944955	.	TGGACGCGAATAATAAGAGCAATAATATCTGCG	T	1885.73	.	AC=2;AF=1.00;AN=2;DP=43;ExcessHet=3.0103;FS=0.000;MLEAC=2;MLEAF=1.00;MQ=43.28;QD=28.94;SOR=0.739	GT:AD:DP:GQ:PL	1/1:0,43:43:99:1923,130,0
3R	23944994	.	G	A	1915.77	.	AC=2;AF=1.00;AN=2;DP=43;ExcessHet=3.0103;FS=0.000;MLEAC=2;MLEAF=1.00;MQ=43.28;QD=28.87;SOR=0.836	GT:AD:DP:GQ:PL	1/1:0,43:43:99:1944,132,0
3R	23945485	.	T	C	1637.77	.	AC=2;AF=1.00;AN=2;DP=61;ExcessHet=3.0103;FS=0.000;MLEAC=2;MLEAF=1.00;MQ=44.00;QD=26.85;SOR=1.292	GT:AD:DP:GQ:PL	1/1:0,61:61:99:1666,182,0
3R	23945533	.	G	T	1554.77	.	AC=2;AF=1.00;AN=2;BaseQRankSum=1.711;ClippingRankSum=0.000;DP=61;ExcessHet=3.0103;FS=0.000;MLEAC=2;MLEAF=1.00;MQ=44.00;MQRankSum=0.000;QD=25.49;ReadPosRankSum=-0.575;SOR=0.392	GT:AD:DP:GQ:PL	1/1:1,60:61:99:1583,171,0
3R	23945687	.	G	A	2205.77	.	AC=2;AF=1.00;AN=2;DP=80;ExcessHet=3.0103;FS=0.000;MLEAC=2;MLEAF=1.00;MQ=43.93;QD=27.57;SOR=0.850	GT:AD:DP:GQ:PL	1/1:0,80:80:99:2234,240,0
3R	23947250	.	G	A	2075.77	.	AC=2;AF=1.00;AN=2;DP=76;ExcessHet=3.0103;FS=0.000;MLEAC=2;MLEAF=1.00;MQ=44.00;QD=27.31;SOR=0.920	GT:AD:DP:GQ:PL	1/1:0,76:76:99:2104,227,0
3R	23947333	.	C	G	1939.77	.	AC=2;AF=1.00;AN=2;DP=71;ExcessHet=3.0103;FS=0.000;MLEAC=2;MLEAF=1.00;MQ=44.00;QD=27.32;SOR=1.042	GT:AD:DP:GQ:PL	1/1:0,71:71:99:1968,210,0
3R	23947396	.	G	A	1796.77	.	AC=2;AF=1.00;AN=2;DP=64;ExcessHet=3.0103;FS=0.000;MLEAC=2;MLEAF=1.00;MQ=44.00;QD=28.07;SOR=0.756	GT:AD:DP:GQ:PL	1/1:0,64:64:99:1825,191,0
3R	23947461	.	C	T	2005.77	.	AC=2;AF=1.00;AN=2;DP=73;ExcessHet=3.0103;FS=0.000;MLEAC=2;MLEAF=1.00;MQ=44.00;QD=27.48;SOR=0.836	GT:AD:DP:GQ:PL	1/1:0,73:73:99:2034,218,0
3R	23947511	.	A	T	1942.77	.	AC=2;AF=1.00;AN=2;DP=71;ExcessHet=3.0103;FS=0.000;MLEAC=2;MLEAF=1.00;MQ=43.97;QD=27.75;SOR=1.011	GT:AD:DP:GQ:PL	1/1:0,70:70:99:1971,209,0
3R	23947546	.	G	A	1981.77	.	AC=2;AF=1.00;AN=2;DP=75;ExcessHet=3.0103;FS=0.000;MLEAC=2;MLEAF=1.00;MQ=43.97;QD=26.78;SOR=0.693	GT:AD:DP:GQ:PL	1/1:0,74:74:99:2010,221,0
3R	23947563	.	A	G	3225.77	.	AC=2;AF=1.00;AN=2;DP=76;ExcessHet=3.0103;FS=0.000;MLEAC=2;MLEAF=1.00;MQ=44.00;QD=29.55;SOR=0.955	GT:AD:DP:GQ:PL	1/1:0,75:75:99:3254,229,0
3R	23947572	.	A	C	3165.77	.	AC=2;AF=1.00;AN=2;DP=73;ExcessHet=3.0103;FS=0.000;MLEAC=2;MLEAF=1.00;MQ=43.97;QD=36.40;SOR=0.934	GT:AD:DP:GQ:PL	1/1:0,72:72:99:3194,223,0
3R	23947719	.	A	T	2296.77	.	AC=2;AF=1.00;AN=2;DP=83;ExcessHet=3.0103;FS=0.000;MLEAC=2;MLEAF=1.00;MQ=43.95;QD=28.01;SOR=0.793	GT:AD:DP:GQ:PL	1/1:0,82:82:99:2325,246,0
3R	23948057	.	C	T	1789.77	.	AC=2;AF=1.00;AN=2;DP=62;ExcessHet=3.0103;FS=0.000;MLEAC=2;MLEAF=1.00;MQ=43.94;QD=28.87;SOR=0.976	GT:AD:DP:GQ:PL	1/1:0,62:62:99:1818,186,0
3R	23948080	.	A	ATTCC	2415.73	.	AC=2;AF=1.00;AN=2;DP=57;ExcessHet=3.0103;FS=0.000;MLEAC=2;MLEAF=1.00;MQ=44.04;QD=27.28;SOR=1.061	GT:AD:DP:GQ:PL	1/1:0,55:55:99:2453,165,0
3R	23948126	.	G	A	1522.77	.	AC=2;AF=1.00;AN=2;DP=56;ExcessHet=3.0103;FS=0.000;MLEAC=2;MLEAF=1.00;MQ=44.16;QD=27.19;SOR=0.841	GT:AD:DP:GQ:PL	1/1:0,56:56:99:1551,167,0
3R	23948220	.	G	A	1395.77	.	AC=2;AF=1.00;AN=2;DP=51;ExcessHet=3.0103;FS=0.000;MLEAC=2;MLEAF=1.00;MQ=43.96;QD=27.37;SOR=0.813	GT:AD:DP:GQ:PL	1/1:0,51:51:99:1424,153,0
3R	23948299	.	A	G	1538.77	.	AC=2;AF=1.00;AN=2;DP=56;ExcessHet=3.0103;FS=0.000;MLEAC=2;MLEAF=1.00;MQ=44.00;QD=27.48;SOR=0.693	GT:AD:DP:GQ:PL	1/1:0,56:56:99:1567,168,0
3R	23948327	.	G	T	1698.77	.	AC=2;AF=1.00;AN=2;BaseQRankSum=1.801;ClippingRankSum=0.000;DP=62;ExcessHet=3.0103;FS=0.000;MLEAC=2;MLEAF=1.00;MQ=43.97;MQRankSum=0.000;QD=27.40;ReadPosRankSum=0.252;SOR=0.274	GT:AD:DP:GQ:PL	1/1:1,61:62:99:1727,175,0
3R	23948383	.	A	G	1577.77	.	AC=2;AF=1.00;AN=2;DP=58;ExcessHet=3.0103;FS=0.000;MLEAC=2;MLEAF=1.00;MQ=43.97;QD=27.20;SOR=0.836	GT:AD:DP:GQ:PL	1/1:0,58:58:99:1606,174,0
3R	23948548	.	G	GGT	684.52	.	AC=1;AF=0.500;AN=2;BaseQRankSum=0.503;ClippingRankSum=0.000;DP=41;ExcessHet=3.0103;FS=0.000;MLEAC=1;MLEAF=0.500;MQ=43.79;MQRankSum=-0.475;QD=21.39;ReadPosRankSum=-0.456;SOR=0.446	GT:AD:DP:GQ:PL	0/1:4,28:32:7:721,0,7
3R	23948549	.	C	G	1504.77	.	AC=2;AF=1.00;AN=2;DP=40;ExcessHet=3.0103;FS=0.000;MLEAC=2;MLEAF=1.00;MQ=43.79;QD=35.93;SOR=1.445	GT:AD:DP:GQ:PL	1/1:0,40:40:99:1533,120,0
3R	23948744	.	C	T	1289.77	.	AC=2;AF=1.00;AN=2;DP=47;ExcessHet=3.0103;FS=0.000;MLEAC=2;MLEAF=1.00;MQ=43.83;QD=27.44;SOR=1.659	GT:AD:DP:GQ:PL	1/1:0,47:47:99:1318,140,0
3R	23948779	.	C	G	1301.77	.	AC=2;AF=1.00;AN=2;DP=48;ExcessHet=3.0103;FS=0.000;MLEAC=2;MLEAF=1.00;MQ=43.84;QD=27.12;SOR=1.179	GT:AD:DP:GQ:PL	1/1:0,48:48:99:1330,144,0
3R	23948946	.	G	A	1631.77	.	AC=2;AF=1.00;AN=2;DP=60;ExcessHet=3.0103;FS=0.000;MLEAC=2;MLEAF=1.00;MQ=43.67;QD=27.20;SOR=0.986	GT:AD:DP:GQ:PL	1/1:0,60:60:99:1660,180,0
3R	23948999	.	G	T	1634.77	.	AC=2;AF=1.00;AN=2;DP=58;ExcessHet=3.0103;FS=0.000;MLEAC=2;MLEAF=1.00;MQ=43.53;QD=28.19;SOR=0.762	GT:AD:DP:GQ:PL	1/1:0,58:58:99:1663,174,0
3R	23949073	.	C	T	1221.77	.	AC=2;AF=1.00;AN=2;DP=46;ExcessHet=3.0103;FS=0.000;MLEAC=2;MLEAF=1.00;MQ=42.72;QD=27.15;SOR=1.154	GT:AD:DP:GQ:PL	1/1:0,45:45:99:1250,135,0
3R	23949089	.	GATAAATTCTTAAAT	G	2141.73	.	AC=2;AF=1.00;AN=2;DP=49;ExcessHet=3.0103;FS=0.000;MLEAC=2;MLEAF=1.00;MQ=42.80;QD=30.05;SOR=1.067	GT:AD:DP:GQ:PL	1/1:0,48:48:99:2179,148,0
3R	23949107	.	ATAATGAAATC	A	2173.73	.	AC=2;AF=1.00;AN=2;DP=49;ExcessHet=3.0103;FS=0.000;MLEAC=2;MLEAF=1.00;MQ=42.80;QD=27.51;SOR=1.112	GT:AD:DP:GQ:PL	1/1:0,49:49:99:2211,150,0
3R	23949153	.	A	C	1472.77	.	AC=2;AF=1.00;AN=2;DP=54;ExcessHet=3.0103;FS=0.000;MLEAC=2;MLEAF=1.00;MQ=42.98;QD=27.27;SOR=0.693	GT:AD:DP:GQ:PL	1/1:0,54:54:99:1501,162,0
3R	23949192	.	T	A	1746.77	.	AC=2;AF=1.00;AN=2;DP=64;ExcessHet=3.0103;FS=0.000;MLEAC=2;MLEAF=1.00;MQ=43.33;QD=27.29;SOR=0.892	GT:AD:DP:GQ:PL	1/1:0,64:64:99:1775,191,0
3R	23949213	.	G	A	1747.77	.	AC=2;AF=1.00;AN=2;DP=64;ExcessHet=3.0103;FS=0.000;MLEAC=2;MLEAF=1.00;MQ=43.63;QD=27.74;SOR=0.790	GT:AD:DP:GQ:PL	1/1:0,63:63:99:1776,188,0
3R	23949427	.	T	A	2905.77	.	AC=2;AF=1.00;AN=2;DP=65;ExcessHet=3.0103;FS=0.000;MLEAC=2;MLEAF=1.00;MQ=43.79;QD=24.58;SOR=1.000	GT:AD:DP:GQ:PL	1/1:0,65:65:99:2934,199,0
3R	23949436	.	A	T	2992.77	.	AC=2;AF=1.00;AN=2;DP=69;ExcessHet=3.0103;FS=0.000;MLEAC=2;MLEAF=1.00;MQ=43.80;QD=29.72;SOR=0.910	GT:AD:DP:GQ:PL	1/1:0,69:69:99:3021,208,0
3R	23949670	.	T	C	2762.77	.	AC=2;AF=1.00;AN=2;DP=65;ExcessHet=3.0103;FS=0.000;MLEAC=2;MLEAF=1.00;MQ=43.59;QD=30.33;SOR=0.859	GT:AD:DP:GQ:PL	1/1:0,63:63:99:2791,190,0
3R	23949674	.	C	G	2682.77	.	AC=2;AF=1.00;AN=2;DP=62;ExcessHet=3.0103;FS=0.000;MLEAC=2;MLEAF=1.00;MQ=43.57;QD=29.77;SOR=0.760	GT:AD:DP:GQ:PL	1/1:0,60:60:99:2711,184,0
3R	23949773	.	C	G	1866.77	.	AC=2;AF=1.00;AN=2;DP=68;ExcessHet=3.0103;FS=0.000;MLEAC=2;MLEAF=1.00;MQ=43.20;QD=27.45;SOR=0.880	GT:AD:DP:GQ:PL	1/1:0,68:68:99:1895,204,0
3R	23949801	.	C	T	1597.77	.	AC=2;AF=1.00;AN=2;DP=60;ExcessHet=3.0103;FS=0.000;MLEAC=2;MLEAF=1.00;MQ=43.21;QD=26.63;SOR=0.831	GT:AD:DP:GQ:PL	1/1:0,60:60:99:1626,177,0
3R	23949842	.	C	T	1477.77	.	AC=2;AF=1.00;AN=2;DP=54;ExcessHet=3.0103;FS=0.000;MLEAC=2;MLEAF=1.00;MQ=43.03;QD=27.37;SOR=0.846	GT:AD:DP:GQ:PL	1/1:0,54:54:99:1506,161,0
3R	23949890	.	A	T	2280.77	.	AC=2;AF=1.00;AN=2;DP=51;ExcessHet=3.0103;FS=0.000;MLEAC=2;MLEAF=1.00;MQ=42.57;QD=31.35;SOR=0.900	GT:AD:DP:GQ:PL	1/1:0,51:51:99:2309,162,0
3R	23949898	.	T	A	2313.77	.	AC=2;AF=1.00;AN=2;DP=54;ExcessHet=3.0103;FS=0.000;MLEAC=2;MLEAF=1.00;MQ=42.38;QD=33.87;SOR=0.767	GT:AD:DP:GQ:PL	1/1:0,54:54:99:2342,165,0
3R	23949946	.	CCTGTTTGACATCCAT	C	2855.73	.	AC=2;AF=1.00;AN=2;DP=67;ExcessHet=3.0103;FS=0.000;MLEAC=2;MLEAF=1.00;MQ=42.08;QD=25.43;SOR=0.886	GT:AD:DP:GQ:PL	1/1:0,66:66:99:2893,199,0
3R	23949980	.	G	A	3233.77	.	AC=2;AF=1.00;AN=2;DP=73;ExcessHet=3.0103;FS=0.000;MLEAC=2;MLEAF=1.00;MQ=42.07;QD=28.83;SOR=0.898	GT:AD:DP:GQ:PL	1/1:0,73:73:99:3262,223,0
3R	23949981	.	C	T	3233.77	.	AC=2;AF=1.00;AN=2;DP=74;ExcessHet=3.0103;FS=0.000;MLEAC=2;MLEAF=1.00;MQ=42.10;QD=32.34;SOR=0.864	GT:AD:DP:GQ:PL	1/1:0,74:74:99:3262,223,0
3R	23950015	.	A	C	1883.77	.	AC=2;AF=1.00;AN=2;DP=69;ExcessHet=3.0103;FS=0.000;MLEAC=2;MLEAF=1.00;MQ=41.93;QD=27.30;SOR=1.211	GT:AD:DP:GQ:PL	1/1:0,69:69:99:1912,207,0
3R	23950030	.	C	T	2068.77	.	AC=2;AF=1.00;AN=2;DP=76;ExcessHet=3.0103;FS=0.000;MLEAC=2;MLEAF=1.00;MQ=41.18;QD=27.58;SOR=1.488	GT:AD:DP:GQ:PL	1/1:0,75:75:99:2097,225,0
3R	23950048	.	G	A	2055.77	.	AC=2;AF=1.00;AN=2;DP=78;ExcessHet=3.0103;FS=0.000;MLEAC=2;MLEAF=1.00;MQ=40.96;QD=26.70;SOR=1.379	GT:AD:DP:GQ:PL	1/1:0,77:77:99:2084,230,0
3R	23950077	.	T	C	1876.77	.	AC=2;AF=1.00;AN=2;DP=71;ExcessHet=3.0103;FS=0.000;MLEAC=2;MLEAF=1.00;MQ=40.70;QD=27.20;SOR=1.211	GT:AD:DP:GQ:PL	1/1:0,69:69:99:1905,206,0
3R	23950107	.	C	CTTTTTCT	3250.73	.	AC=2;AF=1.00;AN=2;DP=75;ExcessHet=3.0103;FS=0.000;MLEAC=2;MLEAF=1.00;MQ=40.38;QD=30.10;SOR=1.226	GT:AD:DP:GQ:PL	1/1:0,72:72:99:3288,222,0
3R	23950108	.	A	T	3259.77	.	AC=2;AF=1.00;AN=2;DP=72;ExcessHet=3.0103;FS=0.000;MLEAC=2;MLEAF=1.00;MQ=40.26;QD=33.55;SOR=1.117	GT:AD:DP:GQ:PL	1/1:0,71:71:99:3288,222,0
3R	23950139	.	A	ATT	3015.73	.	AC=2;AF=1.00;AN=2;DP=72;ExcessHet=3.0103;FS=0.000;MLEAC=2;MLEAF=1.00;MQ=40.08;QD=29.17;SOR=0.831	GT:AD:DP:GQ:PL	1/1:0,70:70:99:3053,217,0
3R	23950140	.	A	T	3134.77	.	AC=2;AF=1.00;AN=2;DP=70;ExcessHet=3.0103;FS=0.000;MLEAC=2;MLEAF=1.00;MQ=40.07;QD=29.66;SOR=0.781	GT:AD:DP:GQ:PL	1/1:0,69:69:99:3163,217,0
3R	23950151	.	G	T	3165.77	.	AC=2;AF=1.00;AN=2;DP=72;ExcessHet=3.0103;FS=0.000;MLEAC=2;MLEAF=1.00;MQ=40.31;QD=29.15;SOR=0.721	GT:AD:DP:GQ:PL	1/1:0,71:71:99:3194,220,0
3R	23950242	.	T	C	2222.77	.	AC=2;AF=1.00;AN=2;DP=81;ExcessHet=3.0103;FS=0.000;MLEAC=2;MLEAF=1.00;MQ=42.33;QD=27.44;SOR=0.876	GT:AD:DP:GQ:PL	1/1:0,81:81:99:2251,242,0
3R	23950280	.	C	T	3112.77	.	AC=2;AF=1.00;AN=2;DP=70;ExcessHet=3.0103;FS=0.000;MLEAC=2;MLEAF=1.00;MQ=41.97;QD=33.20;SOR=0.811	GT:AD:DP:GQ:PL	1/1:0,70:70:99:3141,211,0
3R	23950281	.	A	G	3112.77	.	AC=2;AF=1.00;AN=2;DP=70;ExcessHet=3.0103;FS=0.000;MLEAC=2;MLEAF=1.00;MQ=41.97;QD=28.23;SOR=0.811	GT:AD:DP:GQ:PL	1/1:0,70:70:99:3141,211,0
3R	23950318	.	A	C	1700.77	.	AC=2;AF=1.00;AN=2;DP=65;ExcessHet=3.0103;FS=0.000;MLEAC=2;MLEAF=1.00;MQ=39.79;QD=26.57;SOR=1.044	GT:AD:DP:GQ:PL	1/1:0,64:64:99:1729,190,0
3R	23950347	.	T	C	2221.77	.	AC=2;AF=1.00;AN=2;DP=51;ExcessHet=3.0103;FS=0.000;MLEAC=2;MLEAF=1.00;MQ=38.52;QD=32.83;SOR=0.732	GT:AD:DP:GQ:PL	1/1:0,51:51:99:2250,153,0
3R	23950353	.	T	C	2279.77	.	AC=2;AF=1.00;AN=2;DP=49;ExcessHet=3.0103;FS=0.000;MLEAC=2;MLEAF=1.00;MQ=38.23;QD=31.77;SOR=0.733	GT:AD:DP:GQ:PL	1/1:0,49:49:99:2308,157,0
3R	23950356	.	TA	T	2167.73	.	AC=2;AF=1.00;AN=2;DP=49;ExcessHet=3.0103;FS=0.000;MLEAC=2;MLEAF=1.00;MQ=38.18;QD=34.24;SOR=0.733	GT:AD:DP:GQ:PL	1/1:0,49:49:99:2205,147,0
3R	23950360	.	A	ACC	2302.73	.	AC=2;AF=1.00;AN=2;DP=48;ExcessHet=3.0103;FS=0.000;MLEAC=2;MLEAF=1.00;MQ=38.18;QD=27.74;SOR=0.866	GT:AD:DP:GQ:PL	1/1:0,48:48:99:2340,157,0
3R	23950362	.	GTT	G	2302.73	.	AC=2;AF=1.00;AN=2;DP=49;ExcessHet=3.0103;FS=0.000;MLEAC=2;MLEAF=1.00;MQ=38.31;QD=34.37;SOR=0.909	GT:AD:DP:GQ:PL	1/1:0,49:49:99:2340,157,0
3R	23950365	.	A	AGGC	2212.73	.	AC=2;AF=1.00;AN=2;DP=49;ExcessHet=3.0103;FS=0.000;MLEAC=2;MLEAF=1.00;MQ=38.29;QD=32.59;SOR=0.909	GT:AD:DP:GQ:PL	1/1:0,49:49:99:2250,151,0
3R	23950368	.	A	ATTG	2122.73	.	AC=2;AF=1.00;AN=2;DP=46;ExcessHet=3.0103;FS=0.000;MLEAC=2;MLEAF=1.00;MQ=37.93;QD=29.09;SOR=1.085	GT:AD:DP:GQ:PL	1/1:0,46:46:99:2160,144,0
3R	23950372	.	A	C	2356.77	.	AC=2;AF=1.00;AN=2;DP=47;ExcessHet=3.0103;FS=0.000;MLEAC=2;MLEAF=1.00;MQ=38.02;QD=26.21;SOR=1.132	GT:AD:DP:GQ:PL	1/1:0,47:47:99:2385,160,0
3R	23950373	.	A	ACCTCCGG	2347.73	.	AC=2;AF=1.00;AN=2;DP=48;ExcessHet=3.0103;FS=0.000;MLEAC=2;MLEAF=1.00;MQ=38.16;QD=29.94;SOR=1.179	GT:AD:DP:GQ:PL	1/1:0,48:48:99:2385,160,0
3R	23950374	.	ATATAT	A	2302.73	.	AC=2;AF=1.00;AN=2;DP=48;ExcessHet=3.0103;FS=0.000;MLEAC=2;MLEAF=1.00;MQ=38.23;QD=31.77;SOR=0.963	GT:AD:DP:GQ:PL	1/1:0,48:48:99:2340,157,0
3R	23950400	.	C	T	2446.77	.	AC=2;AF=1.00;AN=2;DP=55;ExcessHet=3.0103;FS=0.000;MLEAC=2;MLEAF=1.00;MQ=39.05;QD=29.30;SOR=1.262	GT:AD:DP:GQ:PL	1/1:0,55:55:99:2475,166,0
3R	23950406	.	A	C	2491.77	.	AC=2;AF=1.00;AN=2;DP=56;ExcessHet=3.0103;FS=0.000;MLEAC=2;MLEAF=1.00;MQ=39.14;QD=32.79;SOR=1.199	GT:AD:DP:GQ:PL	1/1:0,56:56:99:2520,169,0
3R	23950417	.	T	TAA	2659.73	.	AC=2;AF=1.00;AN=2;DP=58;ExcessHet=3.0103;FS=0.000;MLEAC=2;MLEAF=1.00;MQ=39.70;QD=28.96;SOR=1.085	GT:AD:DP:GQ:PL	1/1:0,58:58:99:2697,181,0
3R	23950418	.	CCG	C	2658.73	.	AC=2;AF=1.00;AN=2;DP=60;ExcessHet=3.0103;FS=0.000;MLEAC=2;MLEAF=1.00;MQ=39.80;QD=32.08;SOR=0.986	GT:AD:DP:GQ:PL	1/1:0,60:60:99:2696,181,0
3R	23950460	.	A	G	1683.77	.	AC=2;AF=1.00;AN=2;DP=64;ExcessHet=3.0103;FS=0.000;MLEAC=2;MLEAF=1.00;MQ=42.38;QD=26.31;SOR=0.892	GT:AD:DP:GQ:PL	1/1:0,64:64:99:1712,190,0
3R	23950499	.	T	C	1862.77	.	AC=2;AF=1.00;AN=2;DP=67;ExcessHet=3.0103;FS=0.000;MLEAC=2;MLEAF=1.00;MQ=42.92;QD=27.80;SOR=0.723	GT:AD:DP:GQ:PL	1/1:0,67:67:99:1891,201,0
3R	23950550	.	AT	A	1059.73	.	AC=2;AF=1.00;AN=2;BaseQRankSum=-0.868;ClippingRankSum=0.000;DP=61;ExcessHet=3.0103;FS=0.000;MLEAC=2;MLEAF=1.00;MQ=43.21;MQRankSum=1.159;QD=18.59;ReadPosRankSum=1.040;SOR=0.468	GT:AD:DP:GQ:PL	1/1:1,56:57:99:1097,144,0
3R	23950593	.	A	G	1400.77	.	AC=2;AF=1.00;AN=2;DP=52;ExcessHet=3.0103;FS=0.000;MLEAC=2;MLEAF=1.00;MQ=43.39;QD=26.94;SOR=1.244	GT:AD:DP:GQ:PL	1/1:0,52:52:99:1429,155,0
3R	23950683	.	T	C	2063.77	.	AC=2;AF=1.00;AN=2;DP=48;ExcessHet=3.0103;FS=0.000;MLEAC=2;MLEAF=1.00;MQ=43.90;QD=30.78;SOR=2.400	GT:AD:DP:GQ:PL	1/1:0,48:48:99:2092,144,0
3R	23950684	.	G	A	2063.77	.	AC=2;AF=1.00;AN=2;DP=48;ExcessHet=3.0103;FS=0.000;MLEAC=2;MLEAF=1.00;MQ=43.90;QD=29.09;SOR=2.400	GT:AD:DP:GQ:PL	1/1:0,48:48:99:2092,144,0
3R	23950901	.	G	C	1920.77	.	AC=2;AF=1.00;AN=2;DP=70;ExcessHet=3.0103;FS=0.000;MLEAC=2;MLEAF=1.00;MQ=44.00;QD=27.44;SOR=0.941	GT:AD:DP:GQ:PL	1/1:0,70:70:99:1949,210,0
3R	23950940	.	A	G	1954.77	.	AC=2;AF=1.00;AN=2;DP=71;ExcessHet=3.0103;FS=0.000;MLEAC=2;MLEAF=1.00;MQ=43.97;QD=27.53;SOR=0.721	GT:AD:DP:GQ:PL	1/1:0,71:71:99:1983,213,0
3R	23951018	.	A	T	3771.77	.	AC=2;AF=1.00;AN=2;DP=84;ExcessHet=3.0103;FS=0.000;MLEAC=2;MLEAF=1.00;MQ=43.93;QD=32.59;SOR=0.843	GT:AD:DP:GQ:PL	1/1:0,84:84:99:3800,265,0
3R	23951035	.	A	G	3916.77	.	AC=2;AF=1.00;AN=2;DP=87;ExcessHet=3.0103;FS=0.000;MLEAC=2;MLEAF=1.00;MQ=43.93;QD=34.50;SOR=0.763	GT:AD:DP:GQ:PL	1/1:0,87:87:99:3945,265,0
3R	23951039	.	C	T	3880.77	.	AC=2;AF=1.00;AN=2;DP=84;ExcessHet=3.0103;FS=0.000;MLEAC=2;MLEAF=1.00;MQ=43.93;QD=28.22;SOR=0.791	GT:AD:DP:GQ:PL	1/1:0,84:84:99:3909,262,0
3R	23951041	.	G	T	3790.77	.	AC=2;AF=1.00;AN=2;DP=85;ExcessHet=3.0103;FS=0.000;MLEAC=2;MLEAF=1.00;MQ=43.93;QD=30.10;SOR=0.815	GT:AD:DP:GQ:PL	1/1:0,85:85:99:3819,256,0
3R	23951069	.	C	A	2577.77	.	AC=2;AF=1.00;AN=2;DP=90;ExcessHet=3.0103;FS=0.000;MLEAC=2;MLEAF=1.00;MQ=43.96;QD=28.64;SOR=0.990	GT:AD:DP:GQ:PL	1/1:0,90:90:99:2606,270,0
3R	23951145	.	G	A	2234.77	.	AC=2;AF=1.00;AN=2;DP=82;ExcessHet=3.0103;FS=0.000;MLEAC=2;MLEAF=1.00;MQ=43.95;QD=27.59;SOR=0.718	GT:AD:DP:GQ:PL	1/1:0,81:81:99:2263,242,0
3R	23951488	.	C	A	1697.77	.	AC=2;AF=1.00;AN=2;DP=63;ExcessHet=3.0103;FS=0.000;MLEAC=2;MLEAF=1.00;MQ=42.32;QD=26.95;SOR=0.933	GT:AD:DP:GQ:PL	1/1:0,63:63:99:1726,188,0
3R	23951510	.	C	CGGTTAACATTGGTATCAATACCTATATCT	3369.73	.	AC=2;AF=1.00;AN=2;DP=65;ExcessHet=3.0103;FS=0.000;MLEAC=2;MLEAF=1.00;MQ=42.34;QD=32.70;SOR=1.022	GT:AD:DP:GQ:PL	1/1:0,61:61:99:3407,227,0
3R	23952222	.	G	GTT	2747.73	.	AC=2;AF=1.00;AN=2;DP=63;ExcessHet=3.0103;FS=0.000;MLEAC=2;MLEAF=1.00;MQ=43.41;QD=28.29;SOR=0.865	GT:AD:DP:GQ:PL	1/1:0,61:61:99:2785,186,0
3R	23952224	.	G	GTTCAGTTAAAA	3034.73	.	AC=2;AF=1.00;AN=2;DP=61;ExcessHet=3.0103;FS=0.000;MLEAC=2;MLEAF=1.00;MQ=43.39;QD=29.54;SOR=0.865	GT:AD:DP:GQ:PL	1/1:0,61:61:99:3072,207,0
3R	23952244	.	T	A	2627.77	.	AC=2;AF=1.00;AN=2;DP=63;ExcessHet=3.0103;FS=0.000;MLEAC=2;MLEAF=1.00;MQ=43.41;QD=26.12;SOR=1.092	GT:AD:DP:GQ:PL	1/1:0,63:63:99:2656,189,0
3R	23952282	.	A	T	2822.77	.	AC=2;AF=1.00;AN=2;DP=63;ExcessHet=3.0103;FS=0.000;MLEAC=2;MLEAF=1.00;MQ=43.44;QD=26.73;SOR=0.790	GT:AD:DP:GQ:PL	1/1:0,63:63:99:2851,193,0
3R	23952283	.	C	T	2822.77	.	AC=2;AF=1.00;AN=2;DP=63;ExcessHet=3.0103;FS=0.000;MLEAC=2;MLEAF=1.00;MQ=43.47;QD=28.36;SOR=0.790	GT:AD:DP:GQ:PL	1/1:0,63:63:99:2851,193,0
3R	23952311	.	C	T	1596.77	.	AC=2;AF=1.00;AN=2;DP=60;ExcessHet=3.0103;FS=0.000;MLEAC=2;MLEAF=1.00;MQ=43.57;QD=27.06;SOR=0.726	GT:AD:DP:GQ:PL	1/1:0,59:59:99:1625,176,0
3R	23952675	.	A	C	1347.77	.	AC=2;AF=1.00;AN=2;BaseQRankSum=1.689;ClippingRankSum=0.000;DP=50;ExcessHet=3.0103;FS=3.188;MLEAC=2;MLEAF=1.00;MQ=43.84;MQRankSum=-0.221;QD=26.96;ReadPosRankSum=-0.831;SOR=0.416	GT:AD:DP:GQ:PL	1/1:1,49:50:99:1376,127,0
3R	23953581	.	C	T	1323.77	.	AC=2;AF=1.00;AN=2;DP=50;ExcessHet=3.0103;FS=0.000;MLEAC=2;MLEAF=1.00;MQ=43.96;QD=26.48;SOR=0.773	GT:AD:DP:GQ:PL	1/1:0,50:50:99:1352,149,0
3R	23953599	.	T	C	1361.77	.	AC=2;AF=1.00;AN=2;DP=50;ExcessHet=3.0103;FS=0.000;MLEAC=2;MLEAF=1.00;MQ=43.96;QD=27.24;SOR=0.952	GT:AD:DP:GQ:PL	1/1:0,50:50:99:1390,150,0
3R	23953902	.	T	C	1545.77	.	AC=2;AF=1.00;AN=2;DP=58;ExcessHet=3.0103;FS=0.000;MLEAC=2;MLEAF=1.00;MQ=43.95;QD=27.12;SOR=0.877	GT:AD:DP:GQ:PL	1/1:0,57:57:99:1574,170,0
3R	23954001	.	A	G	1330.77	.	AC=2;AF=1.00;AN=2;DP=52;ExcessHet=3.0103;FS=0.000;MLEAC=2;MLEAF=1.00;MQ=43.89;QD=26.62;SOR=0.859	GT:AD:DP:GQ:PL	1/1:0,50:50:99:1359,150,0
3R	23954100	.	G	C	1129.77	.	AC=2;AF=1.00;AN=2;DP=43;ExcessHet=3.0103;FS=0.000;MLEAC=2;MLEAF=1.00;MQ=43.61;QD=26.27;SOR=0.739	GT:AD:DP:GQ:PL	1/1:0,43:43:99:1158,128,0
3R	23954402	.	T	C	2041.77	.	AC=2;AF=1.00;AN=2;DP=46;ExcessHet=3.0103;FS=0.000;MLEAC=2;MLEAF=1.00;MQ=44.00;QD=29.62;SOR=0.780	GT:AD:DP:GQ:PL	1/1:0,46:46:99:2070,138,0
3R	23954407	.	T	G	2131.77	.	AC=2;AF=1.00;AN=2;DP=48;ExcessHet=3.0103;FS=0.000;MLEAC=2;MLEAF=1.00;MQ=44.00;QD=29.13;SOR=0.776	GT:AD:DP:GQ:PL	1/1:0,48:48:99:2160,144,0
3R	23954408	.	T	C	2131.77	.	AC=2;AF=1.00;AN=2;DP=48;ExcessHet=3.0103;FS=0.000;MLEAC=2;MLEAF=1.00;MQ=44.00;QD=33.77;SOR=0.776	GT:AD:DP:GQ:PL	1/1:0,48:48:99:2160,144,0
3R	23954463	.	A	G	1421.77	.	AC=2;AF=1.00;AN=2;DP=52;ExcessHet=3.0103;FS=0.000;MLEAC=2;MLEAF=1.00;MQ=43.96;QD=27.34;SOR=0.693	GT:AD:DP:GQ:PL	1/1:0,52:52:99:1450,156,0
3R	23954514	.	A	C	1779.77	.	AC=2;AF=1.00;AN=2;DP=65;ExcessHet=3.0103;FS=0.000;MLEAC=2;MLEAF=1.00;MQ=43.91;QD=27.38;SOR=0.854	GT:AD:DP:GQ:PL	1/1:0,65:65:99:1808,195,0
3R	23954577	.	A	G	2033.77	.	AC=2;AF=1.00;AN=2;DP=73;ExcessHet=3.0103;FS=0.000;MLEAC=2;MLEAF=1.00;MQ=43.92;QD=27.86;SOR=1.257	GT:AD:DP:GQ:PL	1/1:0,73:73:99:2062,219,0
3R	23954842	.	A	C	1404.77	.	AC=2;AF=1.00;AN=2;DP=55;ExcessHet=3.0103;FS=0.000;MLEAC=2;MLEAF=1.00;MQ=43.88;QD=26.01;SOR=1.118	GT:AD:DP:GQ:PL	1/1:0,54:54:99:1433,160,0
3R	23954885	.	T	G	1367.77	.	AC=2;AF=1.00;AN=2;DP=53;ExcessHet=3.0103;FS=0.000;MLEAC=2;MLEAF=1.00;MQ=43.82;QD=26.30;SOR=1.244	GT:AD:DP:GQ:PL	1/1:0,52:52:99:1396,155,0
3R	23955075	.	G	T	1613.77	.	AC=2;AF=1.00;AN=2;DP=59;ExcessHet=3.0103;FS=0.000;MLEAC=2;MLEAF=1.00;MQ=42.61;QD=27.35;SOR=0.871	GT:AD:DP:GQ:PL	1/1:0,59:59:99:1642,177,0
3R	23955090	.	C	T	1359.77	.	AC=2;AF=1.00;AN=2;DP=35;ExcessHet=3.0103;FS=0.000;MLEAC=2;MLEAF=1.00;MQ=43.23;QD=30.23;SOR=2.448	GT:AD:DP:GQ:PL	1/1:0,32:32:96:1388,96,0
3R	23955098	.	A	T	1438.77	.	AC=2;AF=1.00;AN=2;DP=34;ExcessHet=3.0103;FS=0.000;MLEAC=2;MLEAF=1.00;MQ=43.32;QD=30.35;SOR=2.303	GT:AD:DP:GQ:PL	1/1:0,34:34:95:1467,95,0
3R	23955104	.	A	G	1435.77	.	AC=2;AF=1.00;AN=2;DP=33;ExcessHet=3.0103;FS=0.000;MLEAC=2;MLEAF=1.00;MQ=43.30;QD=32.72;SOR=1.981	GT:AD:DP:GQ:PL	1/1:0,33:33:99:1464,102,0
3R	23955105	.	T	A	1435.77	.	AC=2;AF=1.00;AN=2;DP=34;ExcessHet=3.0103;FS=0.000;MLEAC=2;MLEAF=1.00;MQ=43.32;QD=27.43;SOR=1.819	GT:AD:DP:GQ:PL	1/1:0,34:34:99:1464,102,0
3R	23955165	.	C	A	1291.77	.	AC=2;AF=1.00;AN=2;DP=46;ExcessHet=3.0103;FS=0.000;MLEAC=2;MLEAF=1.00;MQ=43.46;QD=28.08;SOR=1.203	GT:AD:DP:GQ:PL	1/1:0,46:46:99:1320,138,0
3R	23955216	.	T	C	1477.77	.	AC=2;AF=1.00;AN=2;DP=54;ExcessHet=3.0103;FS=0.000;MLEAC=2;MLEAF=1.00;MQ=43.15;QD=27.37;SOR=0.931	GT:AD:DP:GQ:PL	1/1:0,54:54:99:1506,162,0
3R	23955244	.	C	G	2607.77	.	AC=2;AF=1.00;AN=2;DP=60;ExcessHet=3.0103;FS=0.000;MLEAC=2;MLEAF=1.00;MQ=43.03;QD=34.32;SOR=0.693	GT:AD:DP:GQ:PL	1/1:0,60:60:99:2636,181,0
3R	23955252	.	G	A	2759.77	.	AC=2;AF=1.00;AN=2;DP=65;ExcessHet=3.0103;FS=0.000;MLEAC=2;MLEAF=1.00;MQ=42.90;QD=28.79;SOR=0.787	GT:AD:DP:GQ:PL	1/1:0,65:65:99:2788,195,0
3R	23955264	.	A	G	1836.77	.	AC=2;AF=1.00;AN=2;DP=67;ExcessHet=3.0103;FS=0.000;MLEAC=2;MLEAF=1.00;MQ=42.70;QD=27.41;SOR=0.784	GT:AD:DP:GQ:PL	1/1:0,67:67:99:1865,201,0
3R	23955318	.	T	C	3089.77	.	AC=2;AF=1.00;AN=2;DP=71;ExcessHet=3.0103;FS=0.000;MLEAC=2;MLEAF=1.00;MQ=42.78;QD=30.30;SOR=1.276	GT:AD:DP:GQ:PL	1/1:0,71:71:99:3118,217,0
3R	23955320	.	C	T	3089.77	.	AC=2;AF=1.00;AN=2;DP=70;ExcessHet=3.0103;FS=0.000;MLEAC=2;MLEAF=1.00;MQ=43.01;QD=29.97;SOR=1.329	GT:AD:DP:GQ:PL	1/1:0,70:70:99:3118,217,0
3R	23955331	.	T	A	3282.77	.	AC=2;AF=1.00;AN=2;DP=72;ExcessHet=3.0103;FS=0.000;MLEAC=2;MLEAF=1.00;MQ=42.97;QD=29.28;SOR=1.308	GT:AD:DP:GQ:PL	1/1:0,72:72:99:3311,223,0
3R	23955332	.	T	G	3282.77	.	AC=2;AF=1.00;AN=2;DP=73;ExcessHet=3.0103;FS=0.000;MLEAC=2;MLEAF=1.00;MQ=42.98;QD=34.60;SOR=1.340	GT:AD:DP:GQ:PL	1/1:0,73:73:99:3311,223,0
3R	23955335	.	A	T	3282.77	.	AC=2;AF=1.00;AN=2;DP=74;ExcessHet=3.0103;FS=0.000;MLEAC=2;MLEAF=1.00;MQ=43.00;QD=28.50;SOR=1.288	GT:AD:DP:GQ:PL	1/1:0,74:74:99:3311,223,0
3R	23955348	.	G	C	3147.77	.	AC=2;AF=1.00;AN=2;DP=74;ExcessHet=3.0103;FS=0.000;MLEAC=2;MLEAF=1.00;MQ=43.10;QD=29.14;SOR=1.288	GT:AD:DP:GQ:PL	1/1:0,74:74:99:3176,223,0
3R	23955353	.	G	C	3151.77	.	AC=2;AF=1.00;AN=2;DP=71;ExcessHet=3.0103;FS=0.000;MLEAC=2;MLEAF=1.00;MQ=43.06;QD=31.11;SOR=1.195	GT:AD:DP:GQ:PL	1/1:0,71:71:99:3180,223,0
3R	23955382	.	G	A	1765.77	.	AC=2;AF=1.00;AN=2;BaseQRankSum=1.711;ClippingRankSum=0.000;DP=74;ExcessHet=3.0103;FS=4.533;MLEAC=2;MLEAF=1.00;MQ=43.20;MQRankSum=-0.567;QD=24.87;ReadPosRankSum=-1.941;SOR=1.331	GT:AD:DP:GQ:PL	1/1:1,70:71:99:1794,199,0
3R	23955529	.	T	A	2037.77	.	AC=2;AF=1.00;AN=2;DP=74;ExcessHet=3.0103;FS=0.000;MLEAC=2;MLEAF=1.00;MQ=43.48;QD=27.91;SOR=1.257	GT:AD:DP:GQ:PL	1/1:0,73:73:99:2066,219,0
3R	23955567	.	C	A	1975.77	.	AC=2;AF=1.00;AN=2;DP=71;ExcessHet=3.0103;FS=0.000;MLEAC=2;MLEAF=1.00;MQ=43.27;QD=27.83;SOR=1.195	GT:AD:DP:GQ:PL	1/1:0,71:71:99:2004,212,0
3R	23955619	.	TGATTTTCTA	T	2619.73	.	AC=2;AF=1.00;AN=2;DP=61;ExcessHet=3.0103;FS=0.000;MLEAC=2;MLEAF=1.00;MQ=43.09;QD=25.31;SOR=0.760	GT:AD:DP:GQ:PL	1/1:0,60:60:99:2657,181,0
3R	23955684	.	TGCAAAGC	T	2909.73	.	AC=2;AF=1.00;AN=2;DP=65;ExcessHet=3.0103;FS=0.000;MLEAC=2;MLEAF=1.00;MQ=43.52;QD=31.45;SOR=0.787	GT:AD:DP:GQ:PL	1/1:0,65:65:99:2947,199,0
3R	23955693	.	CAAATT	C	2909.73	.	AC=2;AF=1.00;AN=2;DP=65;ExcessHet=3.0103;FS=0.000;MLEAC=2;MLEAF=1.00;MQ=43.52;QD=30.81;SOR=0.854	GT:AD:DP:GQ:PL	1/1:0,65:65:99:2947,199,0
3R	23956033	.	G	A	2034.77	.	AC=2;AF=1.00;AN=2;DP=73;ExcessHet=3.0103;FS=0.000;MLEAC=2;MLEAF=1.00;MQ=43.88;QD=27.87;SOR=0.836	GT:AD:DP:GQ:PL	1/1:0,73:73:99:2063,218,0
3R	23956054	.	C	T	2023.77	.	AC=2;AF=1.00;AN=2;DP=73;ExcessHet=3.0103;FS=0.000;MLEAC=2;MLEAF=1.00;MQ=43.88;QD=27.72;SOR=0.898	GT:AD:DP:GQ:PL	1/1:0,73:73:99:2052,219,0
3R	23956154	.	C	T	3352.77	.	AC=2;AF=1.00;AN=2;DP=75;ExcessHet=3.0103;FS=0.000;MLEAC=2;MLEAF=1.00;MQ=43.97;QD=32.73;SOR=0.955	GT:AD:DP:GQ:PL	1/1:0,75:75:99:3381,229,0
3R	23956159	.	G	A	3314.77	.	AC=2;AF=1.00;AN=2;DP=74;ExcessHet=3.0103;FS=0.000;MLEAC=2;MLEAF=1.00;MQ=43.97;QD=31.31;SOR=0.864	GT:AD:DP:GQ:PL	1/1:0,74:74:99:3343,226,0
3R	23956234	.	T	G	1908.77	.	AC=2;AF=1.00;AN=2;DP=68;ExcessHet=3.0103;FS=0.000;MLEAC=2;MLEAF=1.00;MQ=44.00;QD=28.07;SOR=0.949	GT:AD:DP:GQ:PL	1/1:0,68:68:99:1937,204,0
3R	23956651	.	A	C	1894.77	.	AC=2;AF=1.00;AN=2;DP=71;ExcessHet=3.0103;FS=0.000;MLEAC=2;MLEAF=1.00;MQ=43.97;QD=26.69;SOR=0.721	GT:AD:DP:GQ:PL	1/1:0,71:71:99:1923,211,0
3R	23956738	.	G	A	2054.77	.	AC=2;AF=1.00;AN=2;DP=75;ExcessHet=3.0103;FS=0.000;MLEAC=2;MLEAF=1.00;MQ=44.00;QD=27.40;SOR=1.022	GT:AD:DP:GQ:PL	1/1:0,75:75:99:2083,225,0
3R	23956782	.	A	T	2992.77	.	AC=2;AF=1.00;AN=2;DP=69;ExcessHet=3.0103;FS=0.000;MLEAC=2;MLEAF=1.00;MQ=43.97;QD=29.97;SOR=0.844	GT:AD:DP:GQ:PL	1/1:0,69:69:99:3021,208,0
3R	23956783	.	C	A	2992.77	.	AC=2;AF=1.00;AN=2;DP=68;ExcessHet=3.0103;FS=0.000;MLEAC=2;MLEAF=1.00;MQ=43.97;QD=30.59;SOR=0.814	GT:AD:DP:GQ:PL	1/1:0,68:68:99:3021,208,0
3R	23956811	.	T	A	1787.77	.	AC=2;AF=1.00;AN=2;DP=66;ExcessHet=3.0103;FS=0.000;MLEAC=2;MLEAF=1.00;MQ=43.97;QD=27.09;SOR=1.033	GT:AD:DP:GQ:PL	1/1:0,66:66:99:1816,197,0
3R	23956930	.	A	G	1588.77	.	AC=2;AF=1.00;AN=2;DP=58;ExcessHet=3.0103;FS=0.000;MLEAC=2;MLEAF=1.00;MQ=44.00;QD=27.39;SOR=0.997	GT:AD:DP:GQ:PL	1/1:0,58:58:99:1617,173,0
3R	23957018	.	A	T	2066.77	.	AC=2;AF=1.00;AN=2;DP=75;ExcessHet=3.0103;FS=0.000;MLEAC=2;MLEAF=1.00;MQ=43.95;QD=27.56;SOR=0.774	GT:AD:DP:GQ:PL	1/1:0,75:75:99:2095,225,0
3R	23957080	.	A	T	2459.77	.	AC=2;AF=1.00;AN=2;DP=88;ExcessHet=3.0103;FS=0.000;MLEAC=2;MLEAF=1.00;MQ=43.93;QD=27.95;SOR=0.836	GT:AD:DP:GQ:PL	1/1:0,88:88:99:2488,264,0
3R	23957092	.	T	G	2253.77	.	AC=2;AF=1.00;AN=2;DP=84;ExcessHet=3.0103;FS=0.000;MLEAC=2;MLEAF=1.00;MQ=43.93;QD=26.83;SOR=0.843	GT:AD:DP:GQ:PL	1/1:0,84:84:99:2282,251,0
3R	23957129	.	T	A	2250.77	.	AC=2;AF=1.00;AN=2;DP=81;ExcessHet=3.0103;FS=0.000;MLEAC=2;MLEAF=1.00;MQ=43.95;QD=27.79;SOR=1.124	GT:AD:DP:GQ:PL	1/1:0,81:81:99:2279,243,0
3R	23957351	.	G	T	1818.77	.	AC=2;AF=1.00;AN=2;DP=67;ExcessHet=3.0103;FS=0.000;MLEAC=2;MLEAF=1.00;MQ=43.97;QD=27.15;SOR=0.917	GT:AD:DP:GQ:PL	1/1:0,67:67:99:1847,201,0
3R	23957432	.	C	T	1673.77	.	AC=2;AF=1.00;AN=2;DP=61;ExcessHet=3.0103;FS=0.000;MLEAC=2;MLEAF=1.00;MQ=44.00;QD=27.44;SOR=1.022	GT:AD:DP:GQ:PL	1/1:0,61:61:99:1702,183,0
3R	23957790	.	G	C	1882.77	.	AC=2;AF=1.00;AN=2;DP=72;ExcessHet=3.0103;FS=0.000;MLEAC=2;MLEAF=1.00;MQ=43.97;QD=26.90;SOR=0.750	GT:AD:DP:GQ:PL	1/1:0,70:70:99:1911,208,0
3R	23958120	.	G	T	1774.77	.	AC=2;AF=1.00;AN=2;BaseQRankSum=1.835;ClippingRankSum=0.000;DP=67;ExcessHet=3.0103;FS=4.837;MLEAC=2;MLEAF=1.00;MQ=43.90;MQRankSum=-0.144;QD=26.49;ReadPosRankSum=-0.496;SOR=1.531	GT:AD:DP:GQ:PL	1/1:1,66:67:99:1803,189,0
3R	23958413	.	C	T	1954.77	.	AC=2;AF=1.00;AN=2;DP=69;ExcessHet=3.0103;FS=0.000;MLEAC=2;MLEAF=1.00;MQ=43.64;QD=28.33;SOR=0.781	GT:AD:DP:GQ:PL	1/1:0,69:69:99:1983,207,0
3R	23958435	.	G	A	1840.77	.	AC=2;AF=1.00;AN=2;DP=67;ExcessHet=3.0103;FS=0.000;MLEAC=2;MLEAF=1.00;MQ=43.72;QD=27.47;SOR=1.146	GT:AD:DP:GQ:PL	1/1:0,67:67:99:1869,201,0
3R	23958462	.	C	T	3032.77	.	AC=2;AF=1.00;AN=2;DP=68;ExcessHet=3.0103;FS=0.000;MLEAC=2;MLEAF=1.00;MQ=43.68;QD=31.16;SOR=1.179	GT:AD:DP:GQ:PL	1/1:0,68:68:99:3061,208,0
3R	23958467	.	G	C	3073.77	.	AC=2;AF=1.00;AN=2;DP=69;ExcessHet=3.0103;FS=0.000;MLEAC=2;MLEAF=1.00;MQ=43.63;QD=28.93;SOR=1.211	GT:AD:DP:GQ:PL	1/1:0,69:69:99:3102,211,0
3R	23958480	.	T	A	1918.77	.	AC=2;AF=1.00;AN=2;DP=68;ExcessHet=3.0103;FS=0.000;MLEAC=2;MLEAF=1.00;MQ=43.44;QD=28.22;SOR=1.022	GT:AD:DP:GQ:PL	1/1:0,68:68:99:1947,204,0
3R	23958520	.	C	A	3389.77	.	AC=2;AF=1.00;AN=2;DP=75;ExcessHet=3.0103;FS=0.000;MLEAC=2;MLEAF=1.00;MQ=42.80;QD=30.52;SOR=0.719	GT:AD:DP:GQ:PL	1/1:0,75:75:99:3418,232,0
3R	23958525	.	C	T	3466.77	.	AC=2;AF=1.00;AN=2;DP=77;ExcessHet=3.0103;FS=0.000;MLEAC=2;MLEAF=1.00;MQ=42.73;QD=27.82;SOR=0.772	GT:AD:DP:GQ:PL	1/1:0,77:77:99:3495,235,0
3R	23958529	.	T	C	3423.77	.	AC=2;AF=1.00;AN=2;DP=77;ExcessHet=3.0103;FS=0.000;MLEAC=2;MLEAF=1.00;MQ=42.70;QD=33.80;SOR=0.828	GT:AD:DP:GQ:PL	1/1:0,77:77:99:3452,232,0
3R	23958553	.	T	C	2193.77	.	AC=2;AF=1.00;AN=2;DP=80;ExcessHet=3.0103;FS=0.000;MLEAC=2;MLEAF=1.00;MQ=42.72;QD=27.42;SOR=0.908	GT:AD:DP:GQ:PL	1/1:0,80:80:99:2222,240,0
3R	23958573	.	A	G	3617.77	.	AC=2;AF=1.00;AN=2;DP=81;ExcessHet=3.0103;FS=0.000;MLEAC=2;MLEAF=1.00;MQ=42.72;QD=26.05;SOR=0.876	GT:AD:DP:GQ:PL	1/1:0,81:81:99:3646,244,0
3R	23958574	.	A	G	3616.77	.	AC=2;AF=1.00;AN=2;DP=81;ExcessHet=3.0103;FS=0.000;MLEAC=2;MLEAF=1.00;MQ=42.72;QD=29.19;SOR=0.876	GT:AD:DP:GQ:PL	1/1:0,81:81:99:3645,244,0
3R	23958583	.	CAT	C	3687.73	.	AC=2;AF=1.00;AN=2;DP=81;ExcessHet=3.0103;FS=0.000;MLEAC=2;MLEAF=1.00;MQ=42.72;QD=26.18;SOR=0.995	GT:AD:DP:GQ:PL	1/1:0,81:81:99:3725,250,0
3R	23958587	.	ATATTACTAGCTCTG	A	3597.73	.	AC=2;AF=1.00;AN=2;DP=79;ExcessHet=3.0103;FS=0.000;MLEAC=2;MLEAF=1.00;MQ=42.71;QD=31.81;SOR=1.003	GT:AD:DP:GQ:PL	1/1:0,79:79:99:3635,244,0
3R	23958770	.	C	A	1990.77	.	AC=2;AF=1.00;AN=2;DP=74;ExcessHet=3.0103;FS=0.000;MLEAC=2;MLEAF=1.00;MQ=43.40;QD=26.90;SOR=1.209	GT:AD:DP:GQ:PL	1/1:0,74:74:99:2019,221,0
3R	23958831	.	A	AT	1593.73	.	AC=2;AF=1.00;AN=2;DP=70;ExcessHet=3.0103;FS=0.000;MLEAC=2;MLEAF=1.00;MQ=43.64;QD=23.44;SOR=0.814	GT:AD:DP:GQ:PL	1/1:0,68:68:99:1631,203,0
3R	23958850	.	T	G	3130.77	.	AC=2;AF=1.00;AN=2;DP=72;ExcessHet=3.0103;FS=0.000;MLEAC=2;MLEAF=1.00;MQ=43.62;QD=35.54;SOR=0.934	GT:AD:DP:GQ:PL	1/1:0,72:72:99:3159,217,0
3R	23958851	.	T	G	3130.77	.	AC=2;AF=1.00;AN=2;DP=71;ExcessHet=3.0103;FS=0.000;MLEAC=2;MLEAF=1.00;MQ=43.61;QD=30.01;SOR=0.904	GT:AD:DP:GQ:PL	1/1:0,71:71:99:3159,217,0
3R	23958916	.	A	G	1777.77	.	AC=2;AF=1.00;AN=2;DP=64;ExcessHet=3.0103;FS=0.000;MLEAC=2;MLEAF=1.00;MQ=43.68;QD=27.78;SOR=0.822	GT:AD:DP:GQ:PL	1/1:0,64:64:99:1806,192,0
3R	23958932	.	A	G	1716.77	.	AC=2;AF=1.00;AN=2;DP=63;ExcessHet=3.0103;FS=0.000;MLEAC=2;MLEAF=1.00;MQ=43.70;QD=27.25;SOR=0.790	GT:AD:DP:GQ:PL	1/1:0,63:63:99:1745,188,0
3R	23958944	.	T	C	1736.77	.	AC=2;AF=1.00;AN=2;DP=62;ExcessHet=3.0103;FS=0.000;MLEAC=2;MLEAF=1.00;MQ=43.70;QD=28.01;SOR=0.826	GT:AD:DP:GQ:PL	1/1:0,62:62:99:1765,186,0
3R	23959003	.	G	A	1566.77	.	AC=2;AF=1.00;AN=2;DP=56;ExcessHet=3.0103;FS=0.000;MLEAC=2;MLEAF=1.00;MQ=43.90;QD=27.98;SOR=0.841	GT:AD:DP:GQ:PL	1/1:0,56:56:99:1595,168,0
3R	23959272	.	T	C	2036.77	.	AC=2;AF=1.00;AN=2;DP=73;ExcessHet=3.0103;FS=0.000;MLEAC=2;MLEAF=1.00;MQ=44.00;QD=27.90;SOR=1.103	GT:AD:DP:GQ:PL	1/1:0,73:73:99:2065,219,0
3R	23959545	.	C	A	2068.77	.	AC=2;AF=1.00;AN=2;DP=73;ExcessHet=3.0103;FS=0.000;MLEAC=2;MLEAF=1.00;MQ=43.97;QD=28.34;SOR=0.963	GT:AD:DP:GQ:PL	1/1:0,73:73:99:2097,219,0
3R	23959667	.	T	A	2074.77	.	AC=2;AF=1.00;AN=2;DP=74;ExcessHet=3.0103;FS=0.000;MLEAC=2;MLEAF=1.00;MQ=44.00;QD=28.04;SOR=1.288	GT:AD:DP:GQ:PL	1/1:0,74:74:99:2103,222,0
3R	23959742	.	A	T	2300.77	.	AC=2;AF=1.00;AN=2;DP=82;ExcessHet=3.0103;FS=0.000;MLEAC=2;MLEAF=1.00;MQ=44.00;QD=28.06;SOR=0.693	GT:AD:DP:GQ:PL	1/1:0,82:82:99:2329,246,0
3R	23959809	.	T	A	2337.77	.	AC=2;AF=1.00;AN=2;DP=83;ExcessHet=3.0103;FS=0.000;MLEAC=2;MLEAF=1.00;MQ=44.00;QD=28.17;SOR=0.928	GT:AD:DP:GQ:PL	1/1:0,83:83:99:2366,248,0
3R	23959844	.	T	C	2100.77	.	AC=2;AF=1.00;AN=2;DP=74;ExcessHet=3.0103;FS=0.000;MLEAC=2;MLEAF=1.00;MQ=44.00;QD=28.39;SOR=1.061	GT:AD:DP:GQ:PL	1/1:0,74:74:99:2129,222,0
3R	23960321	.	T	A	2120.77	.	AC=2;AF=1.00;AN=2;DP=48;ExcessHet=3.0103;FS=0.000;MLEAC=2;MLEAF=1.00;MQ=43.42;QD=31.23;SOR=0.776	GT:AD:DP:GQ:PL	1/1:0,48:48:99:2149,144,0
3R	23960323	.	T	TAACTAGAGAC	2188.73	.	AC=2;AF=1.00;AN=2;DP=47;ExcessHet=3.0103;FS=0.000;MLEAC=2;MLEAF=1.00;MQ=43.41;QD=31.60;SOR=0.823	GT:AD:DP:GQ:PL	1/1:0,47:47:99:2226,150,0
3R	23961224	3R_23961224_SNP	C	T	1914.77	.	AC=2;AF=1.00;AN=2;DB;DP=69;ExcessHet=3.0103;FS=0.000;MLEAC=2;MLEAF=1.00;MQ=44.00;QD=28.16;SOR=0.949	GT:AD:DP:GQ:PL	1/1:0,68:68:99:1943,204,0
3R	23961642	.	GA	G	1132.73	.	AC=2;AF=1.00;AN=2;DP=58;ExcessHet=3.0103;FS=0.000;MLEAC=2;MLEAF=1.00;MQ=44.00;QD=20.23;SOR=1.781	GT:AD:DP:GQ:PL	1/1:0,56:56:99:1170,167,0
3R	23963428	.	A	G	1318.77	.	AC=2;AF=1.00;AN=2;DP=49;ExcessHet=3.0103;FS=0.000;MLEAC=2;MLEAF=1.00;MQ=43.96;QD=26.91;SOR=0.818	GT:AD:DP:GQ:PL	1/1:0,49:49:99:1347,147,0
3R	23964655	.	C	T	2344.77	.	AC=2;AF=1.00;AN=2;BaseQRankSum=1.770;ClippingRankSum=0.000;DP=85;ExcessHet=3.0103;FS=3.062;MLEAC=2;MLEAF=1.00;MQ=44.00;MQRankSum=0.000;QD=27.59;ReadPosRankSum=1.754;SOR=0.298	GT:AD:DP:GQ:PL	1/1:1,84:85:99:2373,245,0
3R	23965989	.	A	G	1780.77	.	AC=2;AF=1.00;AN=2;DP=67;ExcessHet=3.0103;FS=0.000;MLEAC=2;MLEAF=1.00;MQ=43.72;QD=26.98;SOR=0.886	GT:AD:DP:GQ:PL	1/1:0,66:66:99:1809,197,0
3R	23966479	.	A	T	1473.77	.	AC=2;AF=1.00;AN=2;DP=58;ExcessHet=3.0103;FS=0.000;MLEAC=2;MLEAF=1.00;MQ=43.97;QD=25.41;SOR=0.762	GT:AD:DP:GQ:PL	1/1:0,58:58:99:1502,171,0
3R	23966735	.	A	C	1959.77	.	AC=2;AF=1.00;AN=2;DP=73;ExcessHet=3.0103;FS=0.000;MLEAC=2;MLEAF=1.00;MQ=44.00;QD=26.85;SOR=0.720	GT:AD:DP:GQ:PL	1/1:0,73:73:99:1988,217,0
3R	23966764	.	A	ATT	2387.73	.	AC=2;AF=1.00;AN=2;DP=79;ExcessHet=3.0103;FS=0.000;MLEAC=2;MLEAF=1.00;MQ=44.00;QD=32.27;SOR=0.836	GT:AD:DP:GQ:PL	1/1:0,74:74:99:2425,227,0
3R	23966819	.	A	G	2133.77	.	AC=2;AF=1.00;AN=2;DP=80;ExcessHet=3.0103;FS=0.000;MLEAC=2;MLEAF=1.00;MQ=44.00;QD=26.67;SOR=1.923	GT:AD:DP:GQ:PL	1/1:0,80:80:99:2162,238,0
3R	23967206	.	T	C	2007.77	.	AC=2;AF=1.00;AN=2;DP=78;ExcessHet=3.0103;FS=0.000;MLEAC=2;MLEAF=1.00;MQ=44.00;QD=26.07;SOR=1.300	GT:AD:DP:GQ:PL	1/1:0,77:77:99:2036,228,0
3R	23967428	.	T	C	1664.77	.	AC=2;AF=1.00;AN=2;DP=59;ExcessHet=3.0103;FS=0.000;MLEAC=2;MLEAF=1.00;MQ=43.54;QD=28.22;SOR=1.034	GT:AD:DP:GQ:PL	1/1:0,59:59:99:1693,177,0
3R	23967493	.	G	T	1747.77	.	AC=2;AF=1.00;AN=2;DP=64;ExcessHet=3.0103;FS=0.000;MLEAC=2;MLEAF=1.00;MQ=43.57;QD=27.31;SOR=0.966	GT:AD:DP:GQ:PL	1/1:0,64:64:99:1776,192,0
3R	23967690	.	G	GTATATATGTATGTATGTA	2870.73	.	AC=2;AF=1.00;AN=2;DP=57;ExcessHet=3.0103;FS=0.000;MLEAC=2;MLEAF=1.00;MQ=42.79;QD=30.14;SOR=0.931	GT:AD:DP:GQ:PL	1/1:0,54:54:99:2908,195,0
3R	23967767	.	C	T	1468.77	.	AC=2;AF=1.00;AN=2;DP=54;ExcessHet=3.0103;FS=0.000;MLEAC=2;MLEAF=1.00;MQ=43.64;QD=27.20;SOR=1.220	GT:AD:DP:GQ:PL	1/1:0,54:54:99:1497,162,0
3R	23967895	.	A	G	1695.77	.	AC=2;AF=1.00;AN=2;DP=61;ExcessHet=3.0103;FS=0.000;MLEAC=2;MLEAF=1.00;MQ=43.71;QD=28.26;SOR=0.906	GT:AD:DP:GQ:PL	1/1:0,60:60:99:1724,180,0
3R	23968044	.	T	C	1529.77	.	AC=2;AF=1.00;AN=2;DP=56;ExcessHet=3.0103;FS=0.000;MLEAC=2;MLEAF=1.00;MQ=43.97;QD=27.32;SOR=0.765	GT:AD:DP:GQ:PL	1/1:0,56:56:99:1558,168,0
3R	23968260	.	A	G	1870.77	.	AC=2;AF=1.00;AN=2;DP=68;ExcessHet=3.0103;FS=0.000;MLEAC=2;MLEAF=1.00;MQ=44.00;QD=27.51;SOR=0.949	GT:AD:DP:GQ:PL	1/1:0,68:68:99:1899,204,0
3R	23968374	.	A	G	2281.77	.	AC=2;AF=1.00;AN=2;DP=83;ExcessHet=3.0103;FS=0.000;MLEAC=2;MLEAF=1.00;MQ=43.98;QD=27.83;SOR=0.846	GT:AD:DP:GQ:PL	1/1:0,82:82:99:2310,245,0
3R	23968525	.	GT	G	2705.73	.	AC=2;AF=1.00;AN=2;DP=63;ExcessHet=3.0103;FS=0.000;MLEAC=2;MLEAF=1.00;MQ=43.89;QD=26.86;SOR=1.329	GT:AD:DP:GQ:PL	1/1:0,62:62:99:2743,187,0
3R	23968531	.	T	C	2785.77	.	AC=2;AF=1.00;AN=2;DP=64;ExcessHet=3.0103;FS=0.000;MLEAC=2;MLEAF=1.00;MQ=43.85;QD=24.52;SOR=1.214	GT:AD:DP:GQ:PL	1/1:0,64:64:99:2814,193,0
3R	23968663	.	G	T	2082.77	.	AC=2;AF=1.00;AN=2;DP=48;ExcessHet=3.0103;FS=0.000;MLEAC=2;MLEAF=1.00;MQ=43.94;QD=30.02;SOR=1.298	GT:AD:DP:GQ:PL	1/1:0,48:48:99:2111,144,0
3R	23968664	.	T	G	2082.77	.	AC=2;AF=1.00;AN=2;DP=48;ExcessHet=3.0103;FS=0.000;MLEAC=2;MLEAF=1.00;MQ=43.94;QD=30.68;SOR=1.298	GT:AD:DP:GQ:PL	1/1:0,48:48:99:2111,144,0
3R	23968822	.	G	A	1281.77	.	AC=2;AF=1.00;AN=2;DP=48;ExcessHet=3.0103;FS=0.000;MLEAC=2;MLEAF=1.00;MQ=43.76;QD=26.70;SOR=1.067	GT:AD:DP:GQ:PL	1/1:0,48:48:99:1310,143,0
3R	23969398	.	GT	G	861.73	.	AC=2;AF=1.00;AN=2;BaseQRankSum=-1.183;ClippingRankSum=0.000;DP=56;ExcessHet=3.0103;FS=3.037;MLEAC=2;MLEAF=1.00;MQ=43.93;MQRankSum=-0.100;QD=16.57;ReadPosRankSum=0.194;SOR=0.141	GT:AD:DP:GQ:PL	1/1:2,50:52:99:899,111,0
3R	23972203	.	T	C	2840.77	.	AC=2;AF=1.00;AN=2;DP=67;ExcessHet=3.0103;FS=0.000;MLEAC=2;MLEAF=1.00;MQ=44.00;QD=29.17;SOR=1.033	GT:AD:DP:GQ:PL	1/1:0,66:66:99:2869,199,0
3R	23972218	.	G	A	3315.77	.	AC=2;AF=1.00;AN=2;DP=73;ExcessHet=3.0103;FS=0.000;MLEAC=2;MLEAF=1.00;MQ=44.00;QD=26.64;SOR=1.226	GT:AD:DP:GQ:PL	1/1:0,72:72:99:3344,229,0
3R	23972227	.	C	T	3306.77	.	AC=2;AF=1.00;AN=2;DP=77;ExcessHet=3.0103;FS=0.000;MLEAC=2;MLEAF=1.00;MQ=44.00;QD=34.75;SOR=1.270	GT:AD:DP:GQ:PL	1/1:0,76:76:99:3335,229,0
3R	23972306	.	C	T	3414.77	.	AC=2;AF=1.00;AN=2;DP=75;ExcessHet=3.0103;FS=0.000;MLEAC=2;MLEAF=1.00;MQ=44.00;QD=28.65;SOR=0.955	GT:AD:DP:GQ:PL	1/1:0,75:75:99:3443,232,0
3R	23972311	.	T	A	3391.77	.	AC=2;AF=1.00;AN=2;DP=76;ExcessHet=3.0103;FS=0.000;MLEAC=2;MLEAF=1.00;MQ=44.00;QD=33.05;SOR=0.984	GT:AD:DP:GQ:PL	1/1:0,76:76:99:3420,229,0
3R	23972313	.	T	C	3391.77	.	AC=2;AF=1.00;AN=2;DP=74;ExcessHet=3.0103;FS=0.000;MLEAC=2;MLEAF=1.00;MQ=44.00;QD=28.04;SOR=1.061	GT:AD:DP:GQ:PL	1/1:0,74:74:99:3420,229,0
3R	23972371	.	G	A	2017.77	.	AC=2;AF=1.00;AN=2;DP=71;ExcessHet=3.0103;FS=0.000;MLEAC=2;MLEAF=1.00;MQ=44.00;QD=28.42;SOR=0.779	GT:AD:DP:GQ:PL	1/1:0,71:71:99:2046,213,0
3R	23972980	.	A	T	1967.77	.	AC=2;AF=1.00;AN=2;DP=71;ExcessHet=3.0103;FS=0.000;MLEAC=2;MLEAF=1.00;MQ=44.00;QD=28.11;SOR=1.163	GT:AD:DP:GQ:PL	1/1:0,70:70:99:1996,209,0
3R	23973149	.	T	C	2491.77	.	AC=2;AF=1.00;AN=2;DP=57;ExcessHet=3.0103;FS=0.000;MLEAC=2;MLEAF=1.00;MQ=44.00;QD=28.90;SOR=0.877	GT:AD:DP:GQ:PL	1/1:0,57:57:99:2520,172,0
3R	23973158	.	T	C	2602.77	.	AC=2;AF=1.00;AN=2;DP=55;ExcessHet=3.0103;FS=0.000;MLEAC=2;MLEAF=1.00;MQ=44.00;QD=32.29;SOR=0.970	GT:AD:DP:GQ:PL	1/1:0,55:55:99:2631,178,0
3R	23973163	.	G	GT	2544.73	.	AC=2;AF=1.00;AN=2;DP=57;ExcessHet=3.0103;FS=0.000;MLEAC=2;MLEAF=1.00;MQ=44.00;QD=28.09;SOR=1.238	GT:AD:DP:GQ:PL	1/1:0,57:57:99:2582,175,0
3R	23973296	.	G	A	3171.77	.	AC=2;AF=1.00;AN=2;DP=71;ExcessHet=3.0103;FS=0.000;MLEAC=2;MLEAF=1.00;MQ=44.00;QD=29.27;SOR=1.418	GT:AD:DP:GQ:PL	1/1:0,70:70:99:3200,217,0
3R	23973307	.	C	T	3346.77	.	AC=2;AF=1.00;AN=2;DP=76;ExcessHet=3.0103;FS=0.000;MLEAC=2;MLEAF=1.00;MQ=44.00;QD=28.91;SOR=1.319	GT:AD:DP:GQ:PL	1/1:0,75:75:99:3375,226,0
3R	23973312	.	C	A	3241.77	.	AC=2;AF=1.00;AN=2;DP=73;ExcessHet=3.0103;FS=0.000;MLEAC=2;MLEAF=1.00;MQ=44.00;QD=29.83;SOR=1.226	GT:AD:DP:GQ:PL	1/1:0,72:72:99:3270,220,0
3R	23973320	.	C	T	3224.77	.	AC=2;AF=1.00;AN=2;DP=73;ExcessHet=3.0103;FS=0.000;MLEAC=2;MLEAF=1.00;MQ=44.00;QD=25.29;SOR=1.148	GT:AD:DP:GQ:PL	1/1:0,72:72:99:3253,220,0
3R	23973849	.	G	GA	1784.73	.	AC=2;AF=1.00;AN=2;DP=76;ExcessHet=3.0103;FS=0.000;MLEAC=2;MLEAF=1.00;MQ=43.65;QD=23.80;SOR=0.774	GT:AD:DP:GQ:PL	1/1:0,75:75:99:1822,227,0
3R	23973881	.	TC	T	3503.73	.	AC=2;AF=1.00;AN=2;DP=82;ExcessHet=3.0103;FS=0.000;MLEAC=2;MLEAF=1.00;MQ=43.66;QD=30.93;SOR=0.768	GT:AD:DP:GQ:PL	1/1:0,81:81:99:3541,256,0
3R	23973907	.	C	T	3206.77	.	AC=2;AF=1.00;AN=2;DP=76;ExcessHet=3.0103;FS=0.000;MLEAC=2;MLEAF=1.00;MQ=43.97;QD=35.57;SOR=0.920	GT:AD:DP:GQ:PL	1/1:0,76:76:99:3235,229,0
3R	23973973	.	T	C	3571.77	.	AC=2;AF=1.00;AN=2;DP=83;ExcessHet=3.0103;FS=0.000;MLEAC=2;MLEAF=1.00;MQ=43.98;QD=28.11;SOR=1.124	GT:AD:DP:GQ:PL	1/1:0,81:81:99:3600,247,0
3R	23973977	.	C	T	3571.77	.	AC=2;AF=1.00;AN=2;DP=82;ExcessHet=3.0103;FS=0.000;MLEAC=2;MLEAF=1.00;MQ=43.98;QD=33.22;SOR=1.236	GT:AD:DP:GQ:PL	1/1:0,80:80:99:3600,247,0
3R	23974040	.	G	GT	1601.73	.	AC=2;AF=1.00;AN=2;DP=69;ExcessHet=3.0103;FS=0.000;MLEAC=2;MLEAF=1.00;MQ=43.97;QD=23.91;SOR=0.723	GT:AD:DP:GQ:PL	1/1:0,67:67:99:1639,201,0
3R	23974090	.	T	A	1541.77	.	AC=2;AF=1.00;AN=2;DP=56;ExcessHet=3.0103;FS=0.000;MLEAC=2;MLEAF=1.00;MQ=43.97;QD=27.53;SOR=0.841	GT:AD:DP:GQ:PL	1/1:0,56:56:99:1570,167,0
3R	23974139	.	G	A	1506.77	.	AC=2;AF=1.00;AN=2;DP=57;ExcessHet=3.0103;FS=0.000;MLEAC=2;MLEAF=1.00;MQ=43.97;QD=27.40;SOR=0.804	GT:AD:DP:GQ:PL	1/1:0,55:55:99:1535,164,0
3R	23974497	.	G	C	2587.77	.	AC=2;AF=1.00;AN=2;DP=60;ExcessHet=3.0103;FS=0.000;MLEAC=2;MLEAF=1.00;MQ=43.97;QD=31.62;SOR=0.986	GT:AD:DP:GQ:PL	1/1:0,60:60:99:2616,181,0
3R	23974507	.	C	A	2552.77	.	AC=2;AF=1.00;AN=2;DP=60;ExcessHet=3.0103;FS=0.000;MLEAC=2;MLEAF=1.00;MQ=43.97;QD=31.84;SOR=1.160	GT:AD:DP:GQ:PL	1/1:0,60:60:99:2581,180,0
3R	23974690	.	T	C	1105.77	.	AC=2;AF=1.00;AN=2;DP=41;ExcessHet=3.0103;FS=0.000;MLEAC=2;MLEAF=1.00;MQ=43.90;QD=26.97;SOR=0.954	GT:AD:DP:GQ:PL	1/1:0,41:41:99:1134,123,0
3R	23975991	.	AAAATAGCATTTAAAACG	A	2484.73	.	AC=2;AF=1.00;AN=2;DP=60;ExcessHet=3.0103;FS=0.000;MLEAC=2;MLEAF=1.00;MQ=43.68;QD=26.97;SOR=0.728	GT:AD:DP:GQ:PL	1/1:0,57:57:99:2522,172,0
3R	23976028	.	G	T	2621.77	.	AC=2;AF=1.00;AN=2;DP=57;ExcessHet=3.0103;FS=0.000;MLEAC=2;MLEAF=1.00;MQ=43.66;QD=23.19;SOR=0.877	GT:AD:DP:GQ:PL	1/1:0,57:57:99:2650,178,0
3R	23976033	.	C	T	2441.77	.	AC=2;AF=1.00;AN=2;DP=55;ExcessHet=3.0103;FS=0.000;MLEAC=2;MLEAF=1.00;MQ=43.65;QD=28.91;SOR=0.884	GT:AD:DP:GQ:PL	1/1:0,55:55:99:2470,166,0
3R	23976058	.	TA	T	1498.73	.	AC=2;AF=1.00;AN=2;DP=52;ExcessHet=3.0103;FS=0.000;MLEAC=2;MLEAF=1.00;MQ=43.66;QD=28.82;SOR=1.136	GT:AD:DP:GQ:PL	1/1:0,52:52:99:1536,156,0
3R	23976134	.	C	G	2936.77	.	AC=2;AF=1.00;AN=2;DP=69;ExcessHet=3.0103;FS=0.000;MLEAC=2;MLEAF=1.00;MQ=43.70;QD=25.29;SOR=1.352	GT:AD:DP:GQ:PL	1/1:0,68:68:99:2965,208,0
3R	23976151	.	A	C	3049.77	.	AC=2;AF=1.00;AN=2;DP=72;ExcessHet=3.0103;FS=0.000;MLEAC=2;MLEAF=1.00;MQ=43.96;QD=31.47;SOR=1.195	GT:AD:DP:GQ:PL	1/1:0,71:71:99:3078,220,0
3R	23976715	.	A	C	1297.77	.	AC=2;AF=1.00;AN=2;DP=47;ExcessHet=3.0103;FS=0.000;MLEAC=2;MLEAF=1.00;MQ=43.75;QD=27.61;SOR=0.919	GT:AD:DP:GQ:PL	1/1:0,47:47:99:1326,141,0
3R	23976736	.	C	T	1202.77	.	AC=2;AF=1.00;AN=2;DP=47;ExcessHet=3.0103;FS=0.000;MLEAC=2;MLEAF=1.00;MQ=43.79;QD=25.59;SOR=0.919	GT:AD:DP:GQ:PL	1/1:0,47:47:99:1231,139,0
3R	23976939	.	C	T	1381.77	.	AC=2;AF=1.00;AN=2;DP=49;ExcessHet=3.0103;FS=0.000;MLEAC=2;MLEAF=1.00;MQ=44.00;QD=28.79;SOR=1.179	GT:AD:DP:GQ:PL	1/1:0,48:48:99:1410,144,0
3R	23976976	.	T	C	1478.77	.	AC=2;AF=1.00;AN=2;DP=53;ExcessHet=3.0103;FS=0.000;MLEAC=2;MLEAF=1.00;MQ=43.93;QD=27.90;SOR=1.524	GT:AD:DP:GQ:PL	1/1:0,53:53:99:1507,159,0
3R	23977294	.	C	T	2123.77	.	AC=2;AF=1.00;AN=2;DP=76;ExcessHet=3.0103;FS=0.000;MLEAC=2;MLEAF=1.00;MQ=44.00;QD=27.94;SOR=0.920	GT:AD:DP:GQ:PL	1/1:0,76:76:99:2152,228,0
3R	23977329	.	A	C	2735.77	.	AC=2;AF=1.00;AN=2;DP=63;ExcessHet=3.0103;FS=0.000;MLEAC=2;MLEAF=1.00;MQ=44.00;QD=30.60;SOR=0.790	GT:AD:DP:GQ:PL	1/1:0,63:63:99:2764,190,0
3R	23977335	.	T	A	2767.77	.	AC=2;AF=1.00;AN=2;DP=60;ExcessHet=3.0103;FS=0.000;MLEAC=2;MLEAF=1.00;MQ=44.00;QD=26.64;SOR=0.760	GT:AD:DP:GQ:PL	1/1:0,60:60:99:2796,193,0
3R	23977347	.	G	A	1521.77	.	AC=2;AF=1.00;AN=2;DP=56;ExcessHet=3.0103;FS=0.000;MLEAC=2;MLEAF=1.00;MQ=43.97;QD=27.17;SOR=0.841	GT:AD:DP:GQ:PL	1/1:0,56:56:99:1550,168,0
3R	23977375	.	G	A	1517.77	.	AC=2;AF=1.00;AN=2;DP=56;ExcessHet=3.0103;FS=0.000;MLEAC=2;MLEAF=1.00;MQ=43.97;QD=27.10;SOR=0.922	GT:AD:DP:GQ:PL	1/1:0,56:56:99:1546,168,0
3R	23978631	.	T	A	1934.77	.	AC=2;AF=1.00;AN=2;DP=70;ExcessHet=3.0103;FS=0.000;MLEAC=2;MLEAF=1.00;MQ=44.00;QD=27.64;SOR=1.085	GT:AD:DP:GQ:PL	1/1:0,70:70:99:1963,210,0
3R	23978655	.	C	A	2819.77	.	AC=2;AF=1.00;AN=2;DP=64;ExcessHet=3.0103;FS=0.000;MLEAC=2;MLEAF=1.00;MQ=44.00;QD=27.22;SOR=0.756	GT:AD:DP:GQ:PL	1/1:0,64:64:99:2848,193,0
3R	23978660	.	G	A	2792.77	.	AC=2;AF=1.00;AN=2;DP=63;ExcessHet=3.0103;FS=0.000;MLEAC=2;MLEAF=1.00;MQ=44.00;QD=32.00;SOR=0.790	GT:AD:DP:GQ:PL	1/1:0,63:63:99:2821,190,0
3R	23978676	.	C	T	2904.77	.	AC=2;AF=1.00;AN=2;DP=66;ExcessHet=3.0103;FS=0.000;MLEAC=2;MLEAF=1.00;MQ=43.97;QD=36.97;SOR=0.693	GT:AD:DP:GQ:PL	1/1:0,66:66:99:2933,202,0
3R	23978684	.	C	A	2927.77	.	AC=2;AF=1.00;AN=2;DP=69;ExcessHet=3.0103;FS=0.000;MLEAC=2;MLEAF=1.00;MQ=43.97;QD=28.30;SOR=0.752	GT:AD:DP:GQ:PL	1/1:0,68:68:99:2956,205,0
3R	23978880	.	C	T	2005.77	.	AC=2;AF=1.00;AN=2;DP=73;ExcessHet=3.0103;FS=0.000;MLEAC=2;MLEAF=1.00;MQ=44.00;QD=27.48;SOR=0.898	GT:AD:DP:GQ:PL	1/1:0,73:73:99:2034,218,0
3R	23978900	.	G	A	3130.77	.	AC=2;AF=1.00;AN=2;DP=73;ExcessHet=3.0103;FS=0.000;MLEAC=2;MLEAF=1.00;MQ=44.00;QD=29.31;SOR=0.807	GT:AD:DP:GQ:PL	1/1:0,72:72:99:3159,217,0
3R	23978910	.	A	T	3136.77	.	AC=2;AF=1.00;AN=2;DP=72;ExcessHet=3.0103;FS=0.000;MLEAC=2;MLEAF=1.00;MQ=44.00;QD=28.82;SOR=0.840	GT:AD:DP:GQ:PL	1/1:0,71:71:99:3165,217,0
3R	23979071	.	T	C	1803.77	.	AC=2;AF=1.00;AN=2;DP=66;ExcessHet=3.0103;FS=0.000;MLEAC=2;MLEAF=1.00;MQ=43.97;QD=27.33;SOR=0.818	GT:AD:DP:GQ:PL	1/1:0,66:66:99:1832,197,0
3R	23979125	.	C	T	2016.77	.	AC=2;AF=1.00;AN=2;DP=70;ExcessHet=3.0103;FS=0.000;MLEAC=2;MLEAF=1.00;MQ=44.00;QD=28.81;SOR=0.874	GT:AD:DP:GQ:PL	1/1:0,70:70:99:2045,210,0
3R	23979167	.	C	T	2022.77	.	AC=2;AF=1.00;AN=2;DP=72;ExcessHet=3.0103;FS=0.000;MLEAC=2;MLEAF=1.00;MQ=44.00;QD=28.09;SOR=0.869	GT:AD:DP:GQ:PL	1/1:0,72:72:99:2051,216,0
3R	23979227	.	C	T	2016.77	.	AC=2;AF=1.00;AN=2;DP=73;ExcessHet=3.0103;FS=0.000;MLEAC=2;MLEAF=1.00;MQ=44.00;QD=27.63;SOR=0.963	GT:AD:DP:GQ:PL	1/1:0,73:73:99:2045,219,0
3R	23979463	.	C	G	1584.77	.	AC=2;AF=1.00;AN=2;DP=57;ExcessHet=3.0103;FS=0.000;MLEAC=2;MLEAF=1.00;MQ=44.00;QD=27.80;SOR=0.728	GT:AD:DP:GQ:PL	1/1:0,57:57:99:1613,171,0
3R	23979769	.	C	CA	1604.73	.	AC=2;AF=1.00;AN=2;DP=73;ExcessHet=3.0103;FS=0.000;MLEAC=2;MLEAF=1.00;MQ=44.00;QD=22.92;SOR=0.750	GT:AD:DP:GQ:PL	1/1:0,70:70:99:1642,215,0
3R	23979908	.	T	C	3147.77	.	AC=2;AF=1.00;AN=2;DP=74;ExcessHet=3.0103;FS=0.000;MLEAC=2;MLEAF=1.00;MQ=43.97;QD=27.20;SOR=0.898	GT:AD:DP:GQ:PL	1/1:0,73:73:99:3176,223,0
3R	23979916	.	A	T	3254.77	.	AC=2;AF=1.00;AN=2;DP=76;ExcessHet=3.0103;FS=0.000;MLEAC=2;MLEAF=1.00;MQ=43.97;QD=32.12;SOR=0.719	GT:AD:DP:GQ:PL	1/1:0,75:75:99:3283,232,0
3R	23979960	.	A	T	1862.77	.	AC=2;AF=1.00;AN=2;DP=68;ExcessHet=3.0103;FS=0.000;MLEAC=2;MLEAF=1.00;MQ=43.88;QD=27.80;SOR=0.849	GT:AD:DP:GQ:PL	1/1:0,67:67:99:1891,200,0
3R	23979991	.	A	C	1910.77	.	AC=2;AF=1.00;AN=2;DP=68;ExcessHet=3.0103;FS=0.000;MLEAC=2;MLEAF=1.00;MQ=43.83;QD=28.10;SOR=0.814	GT:AD:DP:GQ:PL	1/1:0,68:68:99:1939,204,0
3R	23980040	.	T	C	1920.77	.	AC=2;AF=1.00;AN=2;DP=71;ExcessHet=3.0103;FS=0.000;MLEAC=2;MLEAF=1.00;MQ=43.68;QD=27.05;SOR=0.904	GT:AD:DP:GQ:PL	1/1:0,71:71:99:1949,211,0
3R	23980052	.	C	A	2953.77	.	AC=2;AF=1.00;AN=2;DP=69;ExcessHet=3.0103;FS=0.000;MLEAC=2;MLEAF=1.00;MQ=43.67;QD=30.39;SOR=0.910	GT:AD:DP:GQ:PL	1/1:0,69:69:99:2982,210,0
3R	23980062	.	C	T	2963.77	.	AC=2;AF=1.00;AN=2;DP=68;ExcessHet=3.0103;FS=0.000;MLEAC=2;MLEAF=1.00;MQ=43.67;QD=36.41;SOR=0.880	GT:AD:DP:GQ:PL	1/1:0,68:68:99:2992,210,0
3R	23980078	.	G	A	2883.77	.	AC=2;AF=1.00;AN=2;DP=64;ExcessHet=3.0103;FS=0.000;MLEAC=2;MLEAF=1.00;MQ=43.71;QD=28.30;SOR=0.693	GT:AD:DP:GQ:PL	1/1:0,64:64:99:2912,196,0
3R	23980080	.	T	C	2883.77	.	AC=2;AF=1.00;AN=2;DP=64;ExcessHet=3.0103;FS=0.000;MLEAC=2;MLEAF=1.00;MQ=43.71;QD=27.20;SOR=0.693	GT:AD:DP:GQ:PL	1/1:0,64:64:99:2912,196,0
3R	23980081	.	T	C	2883.77	.	AC=2;AF=1.00;AN=2;DP=63;ExcessHet=3.0103;FS=0.000;MLEAC=2;MLEAF=1.00;MQ=43.70;QD=29.15;SOR=0.724	GT:AD:DP:GQ:PL	1/1:0,63:63:99:2912,196,0
3R	23980094	.	G	T	1788.77	.	AC=2;AF=1.00;AN=2;DP=63;ExcessHet=3.0103;FS=0.000;MLEAC=2;MLEAF=1.00;MQ=43.74;QD=28.39;SOR=0.724	GT:AD:DP:GQ:PL	1/1:0,63:63:99:1817,189,0
3R	23980352	.	G	A	2479.77	.	AC=2;AF=1.00;AN=2;BaseQRankSum=0.362;ClippingRankSum=0.000;DP=59;ExcessHet=3.0103;FS=3.395;MLEAC=2;MLEAF=1.00;MQ=43.65;MQRankSum=-0.406;QD=31.16;ReadPosRankSum=1.117;SOR=0.556	GT:AD:DP:GQ:PL	1/1:1,58:59:99:2508,150,0
3R	23980360	.	G	GA	1477.73	.	AC=2;AF=1.00;AN=2;BaseQRankSum=-0.286;ClippingRankSum=0.000;DP=64;ExcessHet=3.0103;FS=10.328;MLEAC=2;MLEAF=1.00;MQ=43.63;MQRankSum=-0.704;QD=24.23;ReadPosRankSum=-0.529;SOR=0.567	GT:AD:DP:GQ:PL	1/1:3,58:61:92:1515,92,0
3R	23980371	.	T	A	1589.77	.	AC=2;AF=1.00;AN=2;BaseQRankSum=-1.726;ClippingRankSum=0.000;DP=63;ExcessHet=3.0103;FS=7.361;MLEAC=2;MLEAF=1.00;MQ=43.66;MQRankSum=-0.604;QD=26.50;ReadPosRankSum=-1.525;SOR=0.728	GT:AD:DP:GQ:PL	1/1:2,58:60:66:1618,66,0
3R	23980373	.	T	G	2800.77	.	AC=2;AF=1.00;AN=2;BaseQRankSum=-1.625;ClippingRankSum=0.000;DP=66;ExcessHet=3.0103;FS=0.000;MLEAC=2;MLEAF=1.00;MQ=43.67;MQRankSum=-0.390;QD=32.84;ReadPosRankSum=1.733;SOR=0.385	GT:AD:DP:GQ:PL	1/1:1,65:66:99:2829,144,0
3R	23980375	.	T	A	2841.77	.	AC=2;AF=1.00;AN=2;BaseQRankSum=-1.674;ClippingRankSum=0.000;DP=66;ExcessHet=3.0103;FS=0.000;MLEAC=2;MLEAF=1.00;MQ=43.67;MQRankSum=-0.379;QD=27.99;ReadPosRankSum=1.549;SOR=0.322	GT:AD:DP:GQ:PL	1/1:1,65:66:99:2870,144,0
3R	23980402	.	C	A	1596.77	.	AC=2;AF=1.00;AN=2;BaseQRankSum=1.731;ClippingRankSum=0.000;DP=60;ExcessHet=3.0103;FS=0.000;MLEAC=2;MLEAF=1.00;MQ=43.76;MQRankSum=-0.311;QD=26.61;ReadPosRankSum=0.608;SOR=0.298	GT:AD:DP:GQ:PL	1/1:1,59:60:99:1625,170,0
3R	23980704	.	GCAGCAA	G	2093.73	.	AC=2;AF=1.00;AN=2;DP=51;ExcessHet=3.0103;FS=0.000;MLEAC=2;MLEAF=1.00;MQ=43.03;QD=27.56;SOR=0.733	GT:AD:DP:GQ:PL	1/1:0,49:49:99:2131,148,0
3R	23980785	.	T	A	2494.77	.	AC=2;AF=1.00;AN=2;DP=55;ExcessHet=3.0103;FS=0.000;MLEAC=2;MLEAF=1.00;MQ=43.35;QD=31.40;SOR=1.159	GT:AD:DP:GQ:PL	1/1:0,55:55:99:2523,175,0
3R	23980788	.	C	G	2494.77	.	AC=2;AF=1.00;AN=2;DP=58;ExcessHet=3.0103;FS=0.000;MLEAC=2;MLEAF=1.00;MQ=43.38;QD=29.66;SOR=1.085	GT:AD:DP:GQ:PL	1/1:0,58:58:99:2523,175,0
3R	23980873	.	G	A	1916.77	.	AC=2;AF=1.00;AN=2;DP=67;ExcessHet=3.0103;FS=0.000;MLEAC=2;MLEAF=1.00;MQ=43.96;QD=28.61;SOR=0.723	GT:AD:DP:GQ:PL	1/1:0,67:67:99:1945,201,0
3R	23981000	.	T	TTTAAAGTAAAAAC	3068.73	.	AC=2;AF=1.00;AN=2;DP=71;ExcessHet=3.0103;FS=0.000;MLEAC=2;MLEAF=1.00;MQ=43.68;QD=28.54;SOR=1.146	GT:AD:DP:GQ:PL	1/1:0,67:67:99:3106,212,0
3R	23981209	.	C	A	1614.77	.	AC=2;AF=1.00;AN=2;BaseQRankSum=1.807;ClippingRankSum=0.000;DP=63;ExcessHet=3.0103;FS=3.153;MLEAC=2;MLEAF=1.00;MQ=43.92;MQRankSum=-0.091;QD=26.04;ReadPosRankSum=-0.365;SOR=0.378	GT:AD:DP:GQ:PL	1/1:1,61:62:99:1643,176,0
3R	23982788	.	G	C	1644.77	.	AC=2;AF=1.00;AN=2;DP=61;ExcessHet=3.0103;FS=0.000;MLEAC=2;MLEAF=1.00;MQ=44.00;QD=26.96;SOR=0.865	GT:AD:DP:GQ:PL	1/1:0,61:61:99:1673,182,0
3R	23982936	.	A	G	1730.77	.	AC=2;AF=1.00;AN=2;DP=64;ExcessHet=3.0103;FS=0.000;MLEAC=2;MLEAF=1.00;MQ=43.97;QD=27.04;SOR=0.892	GT:AD:DP:GQ:PL	1/1:0,64:64:99:1759,191,0
3R	23983209	.	C	A	1932.77	.	AC=2;AF=1.00;AN=2;DP=68;ExcessHet=3.0103;FS=0.000;MLEAC=2;MLEAF=1.00;MQ=43.97;QD=28.42;SOR=1.098	GT:AD:DP:GQ:PL	1/1:0,68:68:99:1961,204,0
3R	23983251	.	CCA	C	2560.73	.	AC=2;AF=1.00;AN=2;DP=63;ExcessHet=3.0103;FS=0.000;MLEAC=2;MLEAF=1.00;MQ=43.94;QD=26.00;SOR=1.010	GT:AD:DP:GQ:PL	1/1:0,63:63:99:2598,189,0
3R	23983423	.	C	T	1389.77	.	AC=2;AF=1.00;AN=2;DP=52;ExcessHet=3.0103;FS=0.000;MLEAC=2;MLEAF=1.00;MQ=43.94;QD=26.73;SOR=0.941	GT:AD:DP:GQ:PL	1/1:0,52:52:99:1418,155,0
3R	23983619	.	C	T	2706.77	.	AC=2;AF=1.00;AN=2;DP=64;ExcessHet=3.0103;FS=0.000;MLEAC=2;MLEAF=1.00;MQ=43.97;QD=27.67;SOR=0.758	GT:AD:DP:GQ:PL	1/1:0,62:62:99:2735,187,0
3R	23983628	.	C	A	2740.77	.	AC=2;AF=1.00;AN=2;DP=63;ExcessHet=3.0103;FS=0.000;MLEAC=2;MLEAF=1.00;MQ=43.97;QD=28.25;SOR=0.725	GT:AD:DP:GQ:PL	1/1:0,61:61:99:2769,187,0
3R	23983636	.	A	T	2664.77	.	AC=2;AF=1.00;AN=2;DP=61;ExcessHet=3.0103;FS=0.000;MLEAC=2;MLEAF=1.00;MQ=43.97;QD=32.34;SOR=0.871	GT:AD:DP:GQ:PL	1/1:0,59:59:99:2693,184,0
3R	23983789	.	T	C	1628.77	.	AC=2;AF=1.00;AN=2;DP=62;ExcessHet=3.0103;FS=0.000;MLEAC=2;MLEAF=1.00;MQ=44.00;QD=26.27;SOR=0.758	GT:AD:DP:GQ:PL	1/1:0,62:62:99:1657,184,0
3R	23983825	.	A	G	1541.77	.	AC=2;AF=1.00;AN=2;DP=56;ExcessHet=3.0103;FS=0.000;MLEAC=2;MLEAF=1.00;MQ=44.00;QD=27.53;SOR=0.841	GT:AD:DP:GQ:PL	1/1:0,56:56:99:1570,168,0
3R	23983855	.	T	A	1503.77	.	AC=2;AF=1.00;AN=2;DP=54;ExcessHet=3.0103;FS=0.000;MLEAC=2;MLEAF=1.00;MQ=44.00;QD=27.85;SOR=1.220	GT:AD:DP:GQ:PL	1/1:0,54:54:99:1532,162,0
3R	23984040	.	G	C	1574.77	.	AC=2;AF=1.00;AN=2;DP=60;ExcessHet=3.0103;FS=0.000;MLEAC=2;MLEAF=1.00;MQ=43.95;QD=26.69;SOR=1.034	GT:AD:DP:GQ:PL	1/1:0,59:59:99:1603,176,0
3R	23984165	.	G	T	1830.77	.	AC=2;AF=1.00;AN=2;DP=67;ExcessHet=3.0103;FS=0.000;MLEAC=2;MLEAF=1.00;MQ=43.96;QD=27.32;SOR=1.410	GT:AD:DP:GQ:PL	1/1:0,67:67:99:1859,201,0
3R	23984220	.	A	G	1855.77	.	AC=2;AF=1.00;AN=2;DP=73;ExcessHet=3.0103;FS=0.000;MLEAC=2;MLEAF=1.00;MQ=44.00;QD=25.42;SOR=1.426	GT:AD:DP:GQ:PL	1/1:0,73:73:99:1884,216,0
3R	23984486	.	G	GA	1335.73	.	AC=2;AF=1.00;AN=2;BaseQRankSum=-0.059;ClippingRankSum=0.000;DP=70;ExcessHet=3.0103;FS=0.000;MLEAC=2;MLEAF=1.00;MQ=43.90;MQRankSum=-0.090;QD=20.24;ReadPosRankSum=0.927;SOR=0.899	GT:AD:DP:GQ:PL	1/1:2,64:66:99:1373,161,0
3R	23984565	.	C	CA	1481.73	.	AC=2;AF=1.00;AN=2;DP=73;ExcessHet=3.0103;FS=0.000;MLEAC=2;MLEAF=1.00;MQ=43.54;QD=22.12;SOR=0.724	GT:AD:DP:GQ:PL	1/1:0,67:67:99:1519,210,0
3R	23986359	.	A	G	1505.77	.	AC=2;AF=1.00;AN=2;DP=55;ExcessHet=3.0103;FS=0.000;MLEAC=2;MLEAF=1.00;MQ=44.00;QD=27.38;SOR=0.804	GT:AD:DP:GQ:PL	1/1:0,55:55:99:1534,165,0
3R	23987841	.	T	C	1734.77	.	AC=2;AF=1.00;AN=2;DP=65;ExcessHet=3.0103;FS=0.000;MLEAC=2;MLEAF=1.00;MQ=44.00;QD=27.11;SOR=1.127	GT:AD:DP:GQ:PL	1/1:0,64:64:99:1763,191,0
3R	23988431	.	T	G	2040.77	.	AC=2;AF=1.00;AN=2;BaseQRankSum=1.817;ClippingRankSum=0.000;DP=76;ExcessHet=3.0103;FS=0.000;MLEAC=2;MLEAF=1.00;MQ=44.00;MQRankSum=0.000;QD=26.85;ReadPosRankSum=-0.674;SOR=0.256	GT:AD:DP:GQ:PL	1/1:1,75:76:99:2069,217,0
3R	23988899	.	G	C	1987.77	.	AC=2;AF=1.00;AN=2;DP=71;ExcessHet=3.0103;FS=0.000;MLEAC=2;MLEAF=1.00;MQ=44.00;QD=28.00;SOR=1.042	GT:AD:DP:GQ:PL	1/1:0,71:71:99:2016,213,0
3R	23989276	.	TA	T	3247.73	.	AC=2;AF=1.00;AN=2;DP=74;ExcessHet=3.0103;FS=0.000;MLEAC=2;MLEAF=1.00;MQ=44.00;QD=32.23;SOR=1.257	GT:AD:DP:GQ:PL	1/1:0,73:73:99:3285,223,0
3R	23989278	.	A	C	3256.77	.	AC=2;AF=1.00;AN=2;DP=74;ExcessHet=3.0103;FS=0.000;MLEAC=2;MLEAF=1.00;MQ=44.00;QD=30.07;SOR=1.288	GT:AD:DP:GQ:PL	1/1:0,74:74:99:3285,223,0
3R	23989290	.	C	A	2938.77	.	AC=2;AF=1.00;AN=2;DP=67;ExcessHet=3.0103;FS=0.000;MLEAC=2;MLEAF=1.00;MQ=44.00;QD=28.83;SOR=1.146	GT:AD:DP:GQ:PL	1/1:0,67:67:99:2967,202,0
3R	23989291	.	A	G	2938.77	.	AC=2;AF=1.00;AN=2;DP=65;ExcessHet=3.0103;FS=0.000;MLEAC=2;MLEAF=1.00;MQ=44.00;QD=32.00;SOR=1.162	GT:AD:DP:GQ:PL	1/1:0,65:65:99:2967,202,0
3R	23989499	.	G	A	2819.77	.	AC=2;AF=1.00;AN=2;DP=63;ExcessHet=3.0103;FS=0.000;MLEAC=2;MLEAF=1.00;MQ=43.97;QD=28.44;SOR=1.270	GT:AD:DP:GQ:PL	1/1:0,63:63:99:2848,193,0
3R	23989502	.	C	T	2788.77	.	AC=2;AF=1.00;AN=2;DP=62;ExcessHet=3.0103;FS=0.000;MLEAC=2;MLEAF=1.00;MQ=43.97;QD=31.00;SOR=1.143	GT:AD:DP:GQ:PL	1/1:0,62:62:99:2817,190,0
3R	23989535	.	T	C	1429.77	.	AC=2;AF=1.00;AN=2;DP=52;ExcessHet=3.0103;FS=0.000;MLEAC=2;MLEAF=1.00;MQ=43.96;QD=27.50;SOR=1.244	GT:AD:DP:GQ:PL	1/1:0,52:52:99:1458,156,0
3R	23990003	.	C	T	1343.77	.	AC=2;AF=1.00;AN=2;DP=47;ExcessHet=3.0103;FS=0.000;MLEAC=2;MLEAF=1.00;MQ=44.00;QD=28.59;SOR=1.981	GT:AD:DP:GQ:PL	1/1:0,47:47:99:1372,141,0
3R	23990021	.	A	G	1298.77	.	AC=2;AF=1.00;AN=2;DP=48;ExcessHet=3.0103;FS=0.000;MLEAC=2;MLEAF=1.00;MQ=44.00;QD=27.06;SOR=1.426	GT:AD:DP:GQ:PL	1/1:0,48:48:99:1327,143,0
3R	23990261	.	T	C	1428.77	.	AC=2;AF=1.00;AN=2;DP=53;ExcessHet=3.0103;FS=0.000;MLEAC=2;MLEAF=1.00;MQ=44.00;QD=26.96;SOR=1.654	GT:AD:DP:GQ:PL	1/1:0,53:53:99:1457,158,0
3R	23990306	.	G	A	1584.77	.	AC=2;AF=1.00;AN=2;BaseQRankSum=1.857;ClippingRankSum=0.000;DP=57;ExcessHet=3.0103;FS=0.000;MLEAC=2;MLEAF=1.00;MQ=44.00;MQRankSum=0.000;QD=27.80;ReadPosRankSum=-0.523;SOR=0.574	GT:AD:DP:GQ:PL	1/1:1,56:57:99:1613,161,0
3R	23990662	.	G	GAA	2610.73	.	AC=2;AF=1.00;AN=2;DP=67;ExcessHet=3.0103;FS=0.000;MLEAC=2;MLEAF=1.00;MQ=44.66;QD=37.90;SOR=1.078	GT:AD:DP:GQ:PL	1/1:0,65:65:99:2648,196,0
3R	23990680	.	T	C	2786.77	.	AC=2;AF=1.00;AN=2;DP=64;ExcessHet=3.0103;FS=0.000;MLEAC=2;MLEAF=1.00;MQ=44.69;QD=29.60;SOR=0.966	GT:AD:DP:GQ:PL	1/1:0,64:64:99:2815,193,0
3R	23990686	.	A	T	2761.77	.	AC=2;AF=1.00;AN=2;DP=63;ExcessHet=3.0103;FS=0.000;MLEAC=2;MLEAF=1.00;MQ=44.70;QD=29.80;SOR=1.179	GT:AD:DP:GQ:PL	1/1:0,63:63:99:2790,190,0
3R	23990848	.	G	C	1412.77	.	AC=2;AF=1.00;AN=2;DP=51;ExcessHet=3.0103;FS=0.000;MLEAC=2;MLEAF=1.00;MQ=44.00;QD=27.70;SOR=0.813	GT:AD:DP:GQ:PL	1/1:0,51:51:99:1441,153,0
3R	23990971	.	T	A	1513.77	.	AC=2;AF=1.00;AN=2;DP=59;ExcessHet=3.0103;FS=0.000;MLEAC=2;MLEAF=1.00;MQ=44.00;QD=25.66;SOR=0.871	GT:AD:DP:GQ:PL	1/1:0,59:59:99:1542,175,0
3R	23991260	.	A	G	1883.77	.	AC=2;AF=1.00;AN=2;DP=70;ExcessHet=3.0103;FS=0.000;MLEAC=2;MLEAF=1.00;MQ=44.00;QD=27.30;SOR=1.054	GT:AD:DP:GQ:PL	1/1:0,69:69:99:1912,206,0
3R	23991335	.	G	C	1906.77	.	AC=2;AF=1.00;AN=2;DP=69;ExcessHet=3.0103;FS=0.000;MLEAC=2;MLEAF=1.00;MQ=43.97;QD=27.63;SOR=0.980	GT:AD:DP:GQ:PL	1/1:0,69:69:99:1935,207,0
3R	23991430	.	G	A	2290.77	.	AC=2;AF=1.00;AN=2;DP=82;ExcessHet=3.0103;FS=0.000;MLEAC=2;MLEAF=1.00;MQ=43.98;QD=27.94;SOR=0.742	GT:AD:DP:GQ:PL	1/1:0,82:82:99:2319,246,0
3R	23991445	.	G	T	2338.77	.	AC=2;AF=1.00;AN=2;DP=82;ExcessHet=3.0103;FS=0.000;MLEAC=2;MLEAF=1.00;MQ=43.98;QD=28.52;SOR=0.793	GT:AD:DP:GQ:PL	1/1:0,82:82:99:2367,246,0
3R	23992138	.	A	G	1672.77	.	AC=2;AF=1.00;AN=2;DP=65;ExcessHet=3.0103;FS=0.000;MLEAC=2;MLEAF=1.00;MQ=43.93;QD=25.73;SOR=0.854	GT:AD:DP:GQ:PL	1/1:0,65:65:99:1701,192,0
3R	23992159	.	A	G	1903.77	.	AC=2;AF=1.00;AN=2;DP=70;ExcessHet=3.0103;FS=0.000;MLEAC=2;MLEAF=1.00;MQ=43.93;QD=27.20;SOR=0.941	GT:AD:DP:GQ:PL	1/1:0,70:70:99:1932,209,0
3R	23992252	.	C	G	2415.77	.	AC=2;AF=1.00;AN=2;DP=55;ExcessHet=3.0103;FS=0.000;MLEAC=2;MLEAF=1.00;MQ=44.00;QD=24.96;SOR=0.729	GT:AD:DP:GQ:PL	1/1:0,55:55:99:2444,169,0
3R	23992253	.	G	A	2415.77	.	AC=2;AF=1.00;AN=2;DP=55;ExcessHet=3.0103;FS=0.000;MLEAC=2;MLEAF=1.00;MQ=44.00;QD=26.90;SOR=0.804	GT:AD:DP:GQ:PL	1/1:0,55:55:99:2444,169,0
3R	23992554	.	C	CAA	1521.73	.	AC=2;AF=1.00;AN=2;DP=53;ExcessHet=3.0103;FS=0.000;MLEAC=2;MLEAF=1.00;MQ=43.79;QD=32.38;SOR=0.919	GT:AD:DP:GQ:PL	1/1:0,47:47:99:1559,144,0
3R	23992638	.	C	G	1280.77	.	AC=2;AF=1.00;AN=2;DP=47;ExcessHet=3.0103;FS=0.000;MLEAC=2;MLEAF=1.00;MQ=43.92;QD=27.25;SOR=0.823	GT:AD:DP:GQ:PL	1/1:0,47:47:99:1309,141,0
3R	23992701	.	C	T	1395.77	.	AC=2;AF=1.00;AN=2;DP=52;ExcessHet=3.0103;FS=0.000;MLEAC=2;MLEAF=1.00;MQ=43.91;QD=26.84;SOR=0.941	GT:AD:DP:GQ:PL	1/1:0,52:52:99:1424,155,0
3R	23992734	.	A	G	1505.77	.	AC=2;AF=1.00;AN=2;DP=55;ExcessHet=3.0103;FS=0.000;MLEAC=2;MLEAF=1.00;MQ=43.95;QD=27.38;SOR=1.159	GT:AD:DP:GQ:PL	1/1:0,55:55:99:1534,165,0
3R	23992776	.	A	G	1644.77	.	AC=2;AF=1.00;AN=2;DP=59;ExcessHet=3.0103;FS=0.000;MLEAC=2;MLEAF=1.00;MQ=43.97;QD=27.88;SOR=0.871	GT:AD:DP:GQ:PL	1/1:0,59:59:99:1673,177,0
3R	23992814	.	A	T	1692.77	.	AC=2;AF=1.00;AN=2;DP=60;ExcessHet=3.0103;FS=0.000;MLEAC=2;MLEAF=1.00;MQ=43.97;QD=28.21;SOR=1.071	GT:AD:DP:GQ:PL	1/1:0,60:60:99:1721,180,0
3R	23992945	.	G	T	1625.77	.	AC=2;AF=1.00;AN=2;DP=58;ExcessHet=3.0103;FS=0.000;MLEAC=2;MLEAF=1.00;MQ=44.00;QD=28.03;SOR=0.914	GT:AD:DP:GQ:PL	1/1:0,58:58:99:1654,174,0
3R	23993130	.	C	T	1796.77	.	AC=2;AF=1.00;AN=2;DP=67;ExcessHet=3.0103;FS=0.000;MLEAC=2;MLEAF=1.00;MQ=44.00;QD=27.22;SOR=0.693	GT:AD:DP:GQ:PL	1/1:0,66:66:99:1825,198,0
3R	23993150	.	A	T	1722.77	.	AC=2;AF=1.00;AN=2;DP=63;ExcessHet=3.0103;FS=0.000;MLEAC=2;MLEAF=1.00;MQ=44.00;QD=27.79;SOR=0.826	GT:AD:DP:GQ:PL	1/1:0,62:62:99:1751,186,0
3R	23993166	.	G	A	2339.77	.	AC=2;AF=1.00;AN=2;DP=54;ExcessHet=3.0103;FS=0.000;MLEAC=2;MLEAF=1.00;MQ=44.00;QD=27.27;SOR=0.981	GT:AD:DP:GQ:PL	1/1:0,53:53:99:2368,163,0
3R	23993171	.	A	G	2372.77	.	AC=2;AF=1.00;AN=2;DP=56;ExcessHet=3.0103;FS=0.000;MLEAC=2;MLEAF=1.00;MQ=44.00;QD=28.01;SOR=0.970	GT:AD:DP:GQ:PL	1/1:0,55:55:99:2401,166,0
3R	23993268	.	T	A	1692.77	.	AC=2;AF=1.00;AN=2;DP=60;ExcessHet=3.0103;FS=0.000;MLEAC=2;MLEAF=1.00;MQ=43.90;QD=28.21;SOR=0.831	GT:AD:DP:GQ:PL	1/1:0,60:60:99:1721,180,0
3R	23993789	.	C	G	2611.77	.	AC=2;AF=1.00;AN=2;DP=61;ExcessHet=3.0103;FS=0.000;MLEAC=2;MLEAF=1.00;MQ=42.38;QD=37.20;SOR=1.255	GT:AD:DP:GQ:PL	1/1:0,60:60:99:2640,181,0
3R	23993790	.	T	A	2611.77	.	AC=2;AF=1.00;AN=2;DP=60;ExcessHet=3.0103;FS=0.000;MLEAC=2;MLEAF=1.00;MQ=42.35;QD=31.74;SOR=1.217	GT:AD:DP:GQ:PL	1/1:0,59:59:99:2640,181,0
3R	23993802	.	G	T	2833.77	.	AC=2;AF=1.00;AN=2;DP=64;ExcessHet=3.0103;FS=0.000;MLEAC=2;MLEAF=1.00;MQ=42.44;QD=29.20;SOR=1.270	GT:AD:DP:GQ:PL	1/1:0,63:63:99:2862,192,0
3R	23993804	.	A	ACACATAGATAATCCATGAAAG	3409.73	.	AC=2;AF=1.00;AN=2;DP=64;ExcessHet=3.0103;FS=0.000;MLEAC=2;MLEAF=1.00;MQ=42.44;QD=29.98;SOR=1.270	GT:AD:DP:GQ:PL	1/1:0,63:63:99:3447,232,0
3R	23993807	.	T	G	3010.77	.	AC=2;AF=1.00;AN=2;DP=67;ExcessHet=3.0103;FS=0.000;MLEAC=2;MLEAF=1.00;MQ=42.54;QD=32.14;SOR=0.818	GT:AD:DP:GQ:PL	1/1:0,66:66:99:3039,205,0
3R	23993812	.	C	A	2999.77	.	AC=2;AF=1.00;AN=2;DP=68;ExcessHet=3.0103;FS=0.000;MLEAC=2;MLEAF=1.00;MQ=42.52;QD=28.91;SOR=0.849	GT:AD:DP:GQ:PL	1/1:0,67:67:99:3028,204,0
3R	23993858	.	C	A	1851.77	.	AC=2;AF=1.00;AN=2;DP=67;ExcessHet=3.0103;FS=0.000;MLEAC=2;MLEAF=1.00;MQ=42.99;QD=27.64;SOR=0.990	GT:AD:DP:GQ:PL	1/1:0,67:67:99:1880,201,0
3R	23993878	.	C	T	1799.77	.	AC=2;AF=1.00;AN=2;DP=65;ExcessHet=3.0103;FS=0.000;MLEAC=2;MLEAF=1.00;MQ=43.31;QD=27.69;SOR=0.723	GT:AD:DP:GQ:PL	1/1:0,65:65:99:1828,195,0
3R	23994344	.	C	G	1528.77	.	AC=2;AF=1.00;AN=2;DP=55;ExcessHet=3.0103;FS=0.000;MLEAC=2;MLEAF=1.00;MQ=44.00;QD=27.80;SOR=0.970	GT:AD:DP:GQ:PL	1/1:0,55:55:99:1557,165,0
3R	23994404	.	G	A	2342.77	.	AC=2;AF=1.00;AN=2;DP=55;ExcessHet=3.0103;FS=0.000;MLEAC=2;MLEAF=1.00;MQ=44.00;QD=29.57;SOR=0.804	GT:AD:DP:GQ:PL	1/1:0,55:55:99:2371,165,0
3R	23994407	.	T	C	2342.77	.	AC=2;AF=1.00;AN=2;DP=56;ExcessHet=3.0103;FS=0.000;MLEAC=2;MLEAF=1.00;MQ=44.00;QD=31.88;SOR=0.804	GT:AD:DP:GQ:PL	1/1:0,55:55:99:2371,165,0
3R	23995005	.	G	A	1511.77	.	AC=2;AF=1.00;AN=2;DP=54;ExcessHet=3.0103;FS=0.000;MLEAC=2;MLEAF=1.00;MQ=44.00;QD=28.00;SOR=1.329	GT:AD:DP:GQ:PL	1/1:0,54:54:99:1540,161,0
3R	23995381	.	T	C	1964.77	.	AC=2;AF=1.00;AN=2;DP=72;ExcessHet=3.0103;FS=0.000;MLEAC=2;MLEAF=1.00;MQ=44.00;QD=27.29;SOR=1.308	GT:AD:DP:GQ:PL	1/1:0,72:72:99:1993,216,0
3R	23995471	.	T	A	2253.77	.	AC=2;AF=1.00;AN=2;DP=82;ExcessHet=3.0103;FS=0.000;MLEAC=2;MLEAF=1.00;MQ=44.00;QD=27.82;SOR=0.718	GT:AD:DP:GQ:PL	1/1:0,81:81:99:2282,243,0
3R	23995606	.	T	A	2494.77	.	AC=2;AF=1.00;AN=2;DP=90;ExcessHet=3.0103;FS=0.000;MLEAC=2;MLEAF=1.00;MQ=44.00;QD=28.03;SOR=0.761	GT:AD:DP:GQ:PL	1/1:0,89:89:99:2523,266,0
3R	23995618	.	A	C	2337.77	.	AC=2;AF=1.00;AN=2;DP=87;ExcessHet=3.0103;FS=0.000;MLEAC=2;MLEAF=1.00;MQ=44.00;QD=27.18;SOR=0.788	GT:AD:DP:GQ:PL	1/1:0,86:86:99:2366,257,0
3R	23995838	.	A	G	2974.77	.	AC=2;AF=1.00;AN=2;DP=68;ExcessHet=3.0103;FS=0.000;MLEAC=2;MLEAF=1.00;MQ=43.94;QD=26.55;SOR=0.949	GT:AD:DP:GQ:PL	1/1:0,68:68:99:3003,208,0
3R	23995846	.	C	T	3005.77	.	AC=2;AF=1.00;AN=2;DP=66;ExcessHet=3.0103;FS=0.000;MLEAC=2;MLEAF=1.00;MQ=43.97;QD=32.16;SOR=1.033	GT:AD:DP:GQ:PL	1/1:0,66:66:99:3034,211,0
3R	23996205	.	T	C	2017.77	.	AC=2;AF=1.00;AN=2;DP=79;ExcessHet=3.0103;FS=0.000;MLEAC=2;MLEAF=1.00;MQ=43.96;QD=25.87;SOR=1.040	GT:AD:DP:GQ:PL	1/1:0,78:78:99:2046,230,0
3R	23996316	.	G	T	2148.77	.	AC=2;AF=1.00;AN=2;DP=77;ExcessHet=3.0103;FS=0.000;MLEAC=2;MLEAF=1.00;MQ=43.97;QD=27.91;SOR=1.379	GT:AD:DP:GQ:PL	1/1:0,77:77:99:2177,230,0
3R	23996420	.	G	T	2140.77	.	AC=2;AF=1.00;AN=2;DP=77;ExcessHet=3.0103;FS=0.000;MLEAC=2;MLEAF=1.00;MQ=43.97;QD=27.80;SOR=0.772	GT:AD:DP:GQ:PL	1/1:0,77:77:99:2169,230,0
3R	23996488	.	G	A	2200.77	.	AC=2;AF=1.00;AN=2;DP=77;ExcessHet=3.0103;FS=0.000;MLEAC=2;MLEAF=1.00;MQ=44.00;QD=28.58;SOR=0.772	GT:AD:DP:GQ:PL	1/1:0,77:77:99:2229,231,0
3R	23996640	.	T	C	2855.77	.	AC=2;AF=1.00;AN=2;DP=65;ExcessHet=3.0103;FS=0.000;MLEAC=2;MLEAF=1.00;MQ=43.93;QD=33.77;SOR=1.249	GT:AD:DP:GQ:PL	1/1:0,65:65:99:2884,199,0
3R	23996648	.	A	G	2891.77	.	AC=2;AF=1.00;AN=2;DP=65;ExcessHet=3.0103;FS=0.000;MLEAC=2;MLEAF=1.00;MQ=43.93;QD=26.66;SOR=1.162	GT:AD:DP:GQ:PL	1/1:0,65:65:99:2920,202,0
3R	23996735	.	C	A	1704.77	.	AC=2;AF=1.00;AN=2;DP=60;ExcessHet=3.0103;FS=0.000;MLEAC=2;MLEAF=1.00;MQ=43.97;QD=28.41;SOR=0.760	GT:AD:DP:GQ:PL	1/1:0,60:60:99:1733,180,0
3R	23996986	.	G	A	2573.77	.	AC=2;AF=1.00;AN=2;DP=58;ExcessHet=3.0103;FS=0.000;MLEAC=2;MLEAF=1.00;MQ=44.00;QD=31.34;SOR=0.914	GT:AD:DP:GQ:PL	1/1:0,58:58:99:2602,175,0
3R	23996989	.	A	G	2601.77	.	AC=2;AF=1.00;AN=2;DP=59;ExcessHet=3.0103;FS=0.000;MLEAC=2;MLEAF=1.00;MQ=44.00;QD=27.22;SOR=0.871	GT:AD:DP:GQ:PL	1/1:0,59:59:99:2630,178,0
3R	23997017	.	T	A	2830.77	.	AC=2;AF=1.00;AN=2;DP=65;ExcessHet=3.0103;FS=0.000;MLEAC=2;MLEAF=1.00;MQ=43.97;QD=27.39;SOR=0.723	GT:AD:DP:GQ:PL	1/1:0,65:65:99:2859,199,0
3R	23997027	.	AAT	A	2862.73	.	AC=2;AF=1.00;AN=2;DP=64;ExcessHet=3.0103;FS=0.000;MLEAC=2;MLEAF=1.00;MQ=43.97;QD=27.62;SOR=0.693	GT:AD:DP:GQ:PL	1/1:0,64:64:99:2900,199,0
3R	23997258	.	C	T	1881.77	.	AC=2;AF=1.00;AN=2;DP=67;ExcessHet=3.0103;FS=0.000;MLEAC=2;MLEAF=1.00;MQ=43.94;QD=28.51;SOR=0.886	GT:AD:DP:GQ:PL	1/1:0,66:66:99:1910,198,0
3R	23997276	.	C	T	1805.77	.	AC=2;AF=1.00;AN=2;DP=64;ExcessHet=3.0103;FS=0.000;MLEAC=2;MLEAF=1.00;MQ=43.94;QD=28.22;SOR=0.966	GT:AD:DP:GQ:PL	1/1:0,64:64:99:1834,192,0
3R	23997395	.	G	T	2068.77	.	AC=2;AF=1.00;AN=2;DP=75;ExcessHet=3.0103;FS=0.000;MLEAC=2;MLEAF=1.00;MQ=43.97;QD=27.96;SOR=0.747	GT:AD:DP:GQ:PL	1/1:0,74:74:99:2097,222,0
3R	23997529	.	AC	A	2029.73	.	AC=2;AF=1.00;AN=2;DP=48;ExcessHet=3.0103;FS=0.000;MLEAC=2;MLEAF=1.00;MQ=43.88;QD=32.72;SOR=0.735	GT:AD:DP:GQ:PL	1/1:0,47:47:99:2067,141,0
3R	23997532	.	T	A	2038.77	.	AC=2;AF=1.00;AN=2;DP=47;ExcessHet=3.0103;FS=0.000;MLEAC=2;MLEAF=1.00;MQ=43.88;QD=27.91;SOR=0.735	GT:AD:DP:GQ:PL	1/1:0,47:47:99:2067,141,0
3R	23997536	.	T	A	2076.77	.	AC=2;AF=1.00;AN=2;DP=45;ExcessHet=3.0103;FS=0.000;MLEAC=2;MLEAF=1.00;MQ=43.87;QD=29.01;SOR=0.829	GT:AD:DP:GQ:PL	1/1:0,45:45:99:2105,144,0
3R	23997616	.	ATCAACGCACCTCGAAC	A	2489.73	.	AC=2;AF=1.00;AN=2;DP=57;ExcessHet=3.0103;FS=0.000;MLEAC=2;MLEAF=1.00;MQ=43.86;QD=30.77;SOR=1.047	GT:AD:DP:GQ:PL	1/1:0,57:57:99:2527,171,0
3R	23997681	.	C	T	1925.77	.	AC=2;AF=1.00;AN=2;DP=68;ExcessHet=3.0103;FS=0.000;MLEAC=2;MLEAF=1.00;MQ=43.91;QD=28.32;SOR=0.752	GT:AD:DP:GQ:PL	1/1:0,68:68:99:1954,204,0
3R	23997710	.	G	T	1864.77	.	AC=2;AF=1.00;AN=2;DP=69;ExcessHet=3.0103;FS=0.000;MLEAC=2;MLEAF=1.00;MQ=43.91;QD=27.03;SOR=0.722	GT:AD:DP:GQ:PL	1/1:0,69:69:99:1893,205,0
3R	23998136	.	A	G	1935.77	.	AC=2;AF=1.00;AN=2;DP=73;ExcessHet=3.0103;FS=0.000;MLEAC=2;MLEAF=1.00;MQ=43.60;QD=26.89;SOR=1.002	GT:AD:DP:GQ:PL	1/1:0,72:72:99:1964,216,0
3R	23998321	.	G	A	1681.77	.	AC=2;AF=1.00;AN=2;DP=60;ExcessHet=3.0103;FS=0.000;MLEAC=2;MLEAF=1.00;MQ=43.97;QD=28.50;SOR=0.871	GT:AD:DP:GQ:PL	1/1:0,59:59:99:1710,177,0
3R	23998333	.	A	T	1473.77	.	AC=2;AF=1.00;AN=2;DP=54;ExcessHet=3.0103;FS=0.000;MLEAC=2;MLEAF=1.00;MQ=43.96;QD=27.81;SOR=0.808	GT:AD:DP:GQ:PL	1/1:0,53:53:99:1502,159,0
3R	23998618	.	T	G	1471.77	.	AC=2;AF=1.00;AN=2;DP=56;ExcessHet=3.0103;FS=0.000;MLEAC=2;MLEAF=1.00;MQ=44.00;QD=26.76;SOR=0.729	GT:AD:DP:GQ:PL	1/1:0,55:55:99:1500,164,0
3R	23998772	.	C	A	1644.77	.	AC=2;AF=1.00;AN=2;BaseQRankSum=1.806;ClippingRankSum=0.000;DP=61;ExcessHet=3.0103;FS=3.229;MLEAC=2;MLEAF=1.00;MQ=43.94;MQRankSum=-0.092;QD=26.96;ReadPosRankSum=-0.476;SOR=0.435	GT:AD:DP:GQ:PL	1/1:1,60:61:99:1673,173,0
3R	23998786	.	A	G	2371.77	.	AC=2;AF=1.00;AN=2;BaseQRankSum=1.589;ClippingRankSum=0.000;DP=58;ExcessHet=3.0103;FS=0.000;MLEAC=2;MLEAF=1.00;MQ=43.93;MQRankSum=-0.094;QD=31.74;ReadPosRankSum=1.323;SOR=0.278	GT:AD:DP:GQ:PL	1/1:1,57:58:99:2400,130,0
3R	23998795	.	G	A	2294.77	.	AC=2;AF=1.00;AN=2;BaseQRankSum=-1.597;ClippingRankSum=0.000;DP=52;ExcessHet=3.0103;FS=0.000;MLEAC=2;MLEAF=1.00;MQ=43.92;MQRankSum=-0.100;QD=27.92;ReadPosRankSum=1.816;SOR=0.284	GT:AD:DP:GQ:PL	1/1:1,51:52:99:2323,121,0
3R	23998806	.	G	T	1444.77	.	AC=2;AF=1.00;AN=2;DP=52;ExcessHet=3.0103;FS=0.000;MLEAC=2;MLEAF=1.00;MQ=43.92;QD=27.78;SOR=1.036	GT:AD:DP:GQ:PL	1/1:0,52:52:99:1473,156,0
3R	23998819	.	G	T	2420.77	.	AC=2;AF=1.00;AN=2;DP=55;ExcessHet=3.0103;FS=0.000;MLEAC=2;MLEAF=1.00;MQ=43.96;QD=31.70;SOR=0.970	GT:AD:DP:GQ:PL	1/1:0,55:55:99:2449,172,0
3R	23998824	.	T	G	2501.77	.	AC=2;AF=1.00;AN=2;DP=58;ExcessHet=3.0103;FS=0.000;MLEAC=2;MLEAF=1.00;MQ=43.97;QD=32.68;SOR=0.914	GT:AD:DP:GQ:PL	1/1:0,58:58:99:2530,178,0
3R	23998954	.	G	A	1793.77	.	AC=2;AF=1.00;AN=2;DP=63;ExcessHet=3.0103;FS=0.000;MLEAC=2;MLEAF=1.00;MQ=43.95;QD=28.47;SOR=0.859	GT:AD:DP:GQ:PL	1/1:0,63:63:99:1822,189,0
3R	24000158	.	A	T	2762.77	.	AC=2;AF=1.00;AN=2;DP=65;ExcessHet=3.0103;FS=0.000;MLEAC=2;MLEAF=1.00;MQ=44.00;QD=27.51;SOR=0.723	GT:AD:DP:GQ:PL	1/1:0,65:65:99:2791,196,0
3R	24000176	.	A	T	2760.77	.	AC=2;AF=1.00;AN=2;DP=66;ExcessHet=3.0103;FS=0.000;MLEAC=2;MLEAF=1.00;MQ=44.00;QD=31.46;SOR=0.754	GT:AD:DP:GQ:PL	1/1:0,66:66:99:2789,199,0
3R	24000305	.	G	A	989.77	.	AC=2;AF=1.00;AN=2;DP=40;ExcessHet=3.0103;FS=0.000;MLEAC=2;MLEAF=1.00;MQ=44.00;QD=25.38;SOR=0.743	GT:AD:DP:GQ:PL	1/1:0,39:39:99:1018,115,0
3R	24000926	.	T	G	1898.77	.	AC=2;AF=1.00;AN=2;DP=68;ExcessHet=3.0103;FS=0.000;MLEAC=2;MLEAF=1.00;MQ=43.97;QD=27.92;SOR=0.880	GT:AD:DP:GQ:PL	1/1:0,68:68:99:1927,203,0
3R	24000981	.	A	AC	1889.73	.	AC=2;AF=1.00;AN=2;DP=73;ExcessHet=3.0103;FS=0.000;MLEAC=2;MLEAF=1.00;MQ=43.95;QD=27.39;SOR=0.910	GT:AD:DP:GQ:PL	1/1:0,69:69:99:1927,207,0
3R	24001353	.	A	C	1376.77	.	AC=2;AF=1.00;AN=2;DP=52;ExcessHet=3.0103;FS=0.000;MLEAC=2;MLEAF=1.00;MQ=44.00;QD=27.00;SOR=0.813	GT:AD:DP:GQ:PL	1/1:0,51:51:99:1405,153,0
3R	24001974	.	T	A	3135.77	.	AC=2;AF=1.00;AN=2;DP=70;ExcessHet=3.0103;FS=0.000;MLEAC=2;MLEAF=1.00;MQ=45.23;QD=28.52;SOR=1.163	GT:AD:DP:GQ:PL	1/1:0,70:70:99:3164,214,0
3R	24001977	.	T	C	3173.77	.	AC=2;AF=1.00;AN=2;DP=72;ExcessHet=3.0103;FS=0.000;MLEAC=2;MLEAF=1.00;MQ=45.19;QD=29.64;SOR=1.148	GT:AD:DP:GQ:PL	1/1:0,72:72:99:3202,217,0
3R	24002015	.	CTTCAT	C	3262.73	.	AC=2;AF=1.00;AN=2;DP=76;ExcessHet=3.0103;FS=0.000;MLEAC=2;MLEAF=1.00;MQ=44.99;QD=24.76;SOR=0.774	GT:AD:DP:GQ:PL	1/1:0,75:75:99:3300,226,0
3R	24002071	.	C	T	2129.77	.	AC=2;AF=1.00;AN=2;DP=77;ExcessHet=3.0103;FS=0.000;MLEAC=2;MLEAF=1.00;MQ=43.97;QD=27.66;SOR=0.828	GT:AD:DP:GQ:PL	1/1:0,77:77:99:2158,231,0
3R	24002130	.	T	C	3220.77	.	AC=2;AF=1.00;AN=2;DP=73;ExcessHet=3.0103;FS=0.000;MLEAC=2;MLEAF=1.00;MQ=44.00;QD=26.15;SOR=0.776	GT:AD:DP:GQ:PL	1/1:0,73:73:99:3249,220,0
3R	24002135	.	T	A	3214.77	.	AC=2;AF=1.00;AN=2;DP=72;ExcessHet=3.0103;FS=0.000;MLEAC=2;MLEAF=1.00;MQ=44.00;QD=32.57;SOR=0.869	GT:AD:DP:GQ:PL	1/1:0,72:72:99:3243,220,0
3R	24002169	.	T	C	2850.77	.	AC=2;AF=1.00;AN=2;DP=66;ExcessHet=3.0103;FS=0.000;MLEAC=2;MLEAF=1.00;MQ=44.00;QD=28.40;SOR=0.754	GT:AD:DP:GQ:PL	1/1:0,66:66:99:2879,205,0
3R	24002188	.	A	C	2983.77	.	AC=2;AF=1.00;AN=2;DP=71;ExcessHet=3.0103;FS=0.000;MLEAC=2;MLEAF=1.00;MQ=43.97;QD=30.09;SOR=0.840	GT:AD:DP:GQ:PL	1/1:0,71:71:99:3012,219,0
3R	24002319	.	TTA	T	3613.73	.	AC=2;AF=1.00;AN=2;DP=82;ExcessHet=3.0103;FS=0.000;MLEAC=2;MLEAF=1.00;MQ=43.87;QD=24.68;SOR=0.995	GT:AD:DP:GQ:PL	1/1:0,81:81:99:3651,247,0
3R	24002324	.	T	TG	3640.73	.	AC=2;AF=1.00;AN=2;DP=81;ExcessHet=3.0103;FS=0.000;MLEAC=2;MLEAF=1.00;MQ=43.87;QD=25.68;SOR=0.934	GT:AD:DP:GQ:PL	1/1:0,81:81:99:3678,250,0
3R	24002776	.	C	T	3337.77	.	AC=2;AF=1.00;AN=2;DP=80;ExcessHet=3.0103;FS=0.000;MLEAC=2;MLEAF=1.00;MQ=44.06;QD=33.18;SOR=1.108	GT:AD:DP:GQ:PL	1/1:0,78:78:99:3366,235,0
3R	24002795	.	C	CG	3366.73	.	AC=2;AF=1.00;AN=2;DP=77;ExcessHet=3.0103;FS=0.000;MLEAC=2;MLEAF=1.00;MQ=44.06;QD=27.47;SOR=1.270	GT:AD:DP:GQ:PL	1/1:0,76:76:99:3404,229,0
3R	24002799	.	G	A	3420.77	.	AC=2;AF=1.00;AN=2;DP=75;ExcessHet=3.0103;FS=0.000;MLEAC=2;MLEAF=1.00;MQ=44.06;QD=32.41;SOR=1.371	GT:AD:DP:GQ:PL	1/1:0,74:74:99:3449,232,0
3R	24002822	.	G	A	3282.77	.	AC=2;AF=1.00;AN=2;DP=78;ExcessHet=3.0103;FS=0.000;MLEAC=2;MLEAF=1.00;MQ=44.06;QD=33.00;SOR=1.079	GT:AD:DP:GQ:PL	1/1:0,77:77:99:3311,235,0
3R	24002883	.	A	T	2314.77	.	AC=2;AF=1.00;AN=2;DP=84;ExcessHet=3.0103;FS=0.000;MLEAC=2;MLEAF=1.00;MQ=44.08;QD=27.56;SOR=0.897	GT:AD:DP:GQ:PL	1/1:0,84:84:99:2343,251,0
3R	24003229	.	A	G	1817.77	.	AC=2;AF=1.00;AN=2;DP=66;ExcessHet=3.0103;FS=0.000;MLEAC=2;MLEAF=1.00;MQ=44.00;QD=27.54;SOR=0.818	GT:AD:DP:GQ:PL	1/1:0,66:66:99:1846,198,0
3R	24003381	.	C	A	2001.77	.	AC=2;AF=1.00;AN=2;DP=46;ExcessHet=3.0103;FS=0.000;MLEAC=2;MLEAF=1.00;MQ=43.87;QD=28.93;SOR=0.693	GT:AD:DP:GQ:PL	1/1:0,46:46:99:2030,144,0
3R	24003388	.	A	C	1994.77	.	AC=2;AF=1.00;AN=2;DP=48;ExcessHet=3.0103;FS=0.000;MLEAC=2;MLEAF=1.00;MQ=43.88;QD=30.44;SOR=0.866	GT:AD:DP:GQ:PL	1/1:0,48:48:99:2023,144,0
3R	24003881	.	G	T	1980.77	.	AC=2;AF=1.00;AN=2;DP=73;ExcessHet=3.0103;FS=0.000;MLEAC=2;MLEAF=1.00;MQ=44.00;QD=27.13;SOR=0.720	GT:AD:DP:GQ:PL	1/1:0,73:73:99:2009,219,0
3R	24004044	.	G	A	1912.77	.	AC=2;AF=1.00;AN=2;DP=68;ExcessHet=3.0103;FS=0.000;MLEAC=2;MLEAF=1.00;MQ=43.91;QD=28.55;SOR=0.917	GT:AD:DP:GQ:PL	1/1:0,67:67:99:1941,201,0
3R	24004136	.	T	A	1218.77	.	AC=2;AF=1.00;AN=2;BaseQRankSum=1.714;ClippingRankSum=0.000;DP=49;ExcessHet=3.0103;FS=0.000;MLEAC=2;MLEAF=1.00;MQ=43.94;MQRankSum=0.000;QD=25.93;ReadPosRankSum=0.408;SOR=0.459	GT:AD:DP:GQ:PL	1/1:1,46:47:99:1247,130,0
3R	24004243	.	AT	A	436.90	.	AC=2;AF=1.00;AN=2;BaseQRankSum=-1.528;ClippingRankSum=0.000;DP=57;ExcessHet=3.0103;FS=2.191;MLEAC=2;MLEAF=1.00;MQ=43.91;MQRankSum=0.000;QD=11.81;ReadPosRankSum=0.888;SOR=0.316	GT:AD:DP:GQ:PL	1/1:4,33:37:14:474,14,0
3R	24004533	.	G	A	1998.77	.	AC=2;AF=1.00;AN=2;DP=75;ExcessHet=3.0103;FS=0.000;MLEAC=2;MLEAF=1.00;MQ=43.96;QD=27.01;SOR=1.209	GT:AD:DP:GQ:PL	1/1:0,74:74:99:2027,220,0
3R	24004671	.	C	T	2131.77	.	AC=2;AF=1.00;AN=2;DP=49;ExcessHet=3.0103;FS=0.000;MLEAC=2;MLEAF=1.00;MQ=44.00;QD=26.54;SOR=0.866	GT:AD:DP:GQ:PL	1/1:0,48:48:99:2160,144,0
3R	24004672	.	C	A	2186.77	.	AC=2;AF=1.00;AN=2;DP=49;ExcessHet=3.0103;FS=0.000;MLEAC=2;MLEAF=1.00;MQ=44.00;QD=26.79;SOR=0.866	GT:AD:DP:GQ:PL	1/1:0,48:48:99:2215,150,0
3R	24004677	.	A	G	2209.77	.	AC=2;AF=1.00;AN=2;DP=52;ExcessHet=3.0103;FS=0.000;MLEAC=2;MLEAF=1.00;MQ=44.00;QD=32.81;SOR=0.732	GT:AD:DP:GQ:PL	1/1:0,51:51:99:2238,153,0
3R	24005266	.	TG	T	1998.73	.	AC=2;AF=1.00;AN=2;DP=70;ExcessHet=3.0103;FS=0.000;MLEAC=2;MLEAF=1.00;MQ=43.73;QD=28.55;SOR=0.941	GT:AD:DP:GQ:PL	1/1:0,70:70:99:2036,210,0
3R	24005294	.	AC	A	2046.73	.	AC=2;AF=1.00;AN=2;DP=70;ExcessHet=3.0103;FS=0.000;MLEAC=2;MLEAF=1.00;MQ=43.76;QD=30.55;SOR=0.990	GT:AD:DP:GQ:PL	1/1:0,67:67:99:2084,201,0
3R	24005527	.	T	G	1436.77	.	AC=2;AF=1.00;AN=2;DP=54;ExcessHet=3.0103;FS=0.000;MLEAC=2;MLEAF=1.00;MQ=43.52;QD=27.11;SOR=0.808	GT:AD:DP:GQ:PL	1/1:0,53:53:99:1465,159,0
3R	24005590	.	GTTTTTTTTTTGTTCTTTTTT	G	1639.73	.	AC=2;AF=1.00;AN=2;DP=51;ExcessHet=3.0103;FS=0.000;MLEAC=2;MLEAF=1.00;MQ=43.10;QD=27.87;SOR=1.044	GT:AD:DP:GQ:PL	1/1:0,42:42:99:1677,128,0
3R	24006375	.	G	GT	570.73	.	AC=2;AF=1.00;AN=2;BaseQRankSum=-0.386;ClippingRankSum=0.000;DP=44;ExcessHet=3.0103;FS=0.000;MLEAC=1;MLEAF=0.500;MQ=43.75;MQRankSum=0.292;QD=19.02;ReadPosRankSum=-0.837;SOR=0.573	GT:AD:DP:GQ:PL	1/1:5,25:30:53:563,53,0
3R	24006646	.	GAGACCGCGGC	G	1924.73	.	AC=2;AF=1.00;AN=2;DP=50;ExcessHet=3.0103;FS=0.000;MLEAC=2;MLEAF=1.00;MQ=42.89;QD=30.71;SOR=0.737	GT:AD:DP:GQ:PL	1/1:0,45:45:99:1962,136,0
3R	24006749	.	G	A	1548.77	.	AC=2;AF=1.00;AN=2;DP=56;ExcessHet=3.0103;FS=0.000;MLEAC=2;MLEAF=1.00;MQ=43.22;QD=27.66;SOR=0.765	GT:AD:DP:GQ:PL	1/1:0,56:56:99:1577,168,0
3R	24006776	.	T	A	1546.77	.	AC=2;AF=1.00;AN=2;BaseQRankSum=-0.457;ClippingRankSum=0.000;DP=60;ExcessHet=3.0103;FS=0.000;MLEAC=2;MLEAF=1.00;MQ=43.67;MQRankSum=-0.376;QD=26.22;ReadPosRankSum=0.529;SOR=0.283	GT:AD:DP:GQ:PL	1/1:1,58:59:99:1575,148,0
3R	24006789	.	A	T	1742.77	.	AC=2;AF=1.00;AN=2;DP=65;ExcessHet=3.0103;FS=0.000;MLEAC=2;MLEAF=1.00;MQ=43.61;QD=27.23;SOR=0.892	GT:AD:DP:GQ:PL	1/1:0,64:64:99:1771,191,0
3R	24006843	.	G	A	2830.77	.	AC=2;AF=1.00;AN=2;DP=63;ExcessHet=3.0103;FS=0.000;MLEAC=2;MLEAF=1.00;MQ=42.98;QD=30.99;SOR=0.933	GT:AD:DP:GQ:PL	1/1:0,63:63:99:2859,193,0
3R	24006846	.	T	A	2830.77	.	AC=2;AF=1.00;AN=2;DP=63;ExcessHet=3.0103;FS=0.000;MLEAC=2;MLEAF=1.00;MQ=42.94;QD=25.43;SOR=0.933	GT:AD:DP:GQ:PL	1/1:0,63:63:99:2859,193,0
3R	24006863	.	T	C	1760.77	.	AC=2;AF=1.00;AN=2;DP=65;ExcessHet=3.0103;FS=0.000;MLEAC=2;MLEAF=1.00;MQ=42.68;QD=27.09;SOR=1.000	GT:AD:DP:GQ:PL	1/1:0,65:65:99:1789,194,0
3R	24006886	.	T	C	3121.77	.	AC=2;AF=1.00;AN=2;DP=69;ExcessHet=3.0103;FS=0.000;MLEAC=2;MLEAF=1.00;MQ=42.43;QD=29.67;SOR=1.211	GT:AD:DP:GQ:PL	1/1:0,69:69:99:3150,211,0
3R	24006888	.	C	T	3121.77	.	AC=2;AF=1.00;AN=2;DP=70;ExcessHet=3.0103;FS=0.000;MLEAC=2;MLEAF=1.00;MQ=42.46;QD=29.42;SOR=1.163	GT:AD:DP:GQ:PL	1/1:0,70:70:99:3150,211,0
3R	24006890	.	G	A	3121.77	.	AC=2;AF=1.00;AN=2;DP=70;ExcessHet=3.0103;FS=0.000;MLEAC=2;MLEAF=1.00;MQ=42.46;QD=27.96;SOR=1.163	GT:AD:DP:GQ:PL	1/1:0,70:70:99:3150,211,0
3R	24006898	.	A	AT	1675.73	.	AC=2;AF=1.00;AN=2;DP=67;ExcessHet=3.0103;FS=0.000;MLEAC=2;MLEAF=1.00;MQ=42.36;QD=25.01;SOR=1.230	GT:AD:DP:GQ:PL	1/1:0,67:67:99:1713,201,0
3R	24006927	.	TAGGATAAGAGTGGGAGAG	T	2744.73	.	AC=2;AF=1.00;AN=2;DP=65;ExcessHet=3.0103;FS=0.000;MLEAC=2;MLEAF=1.00;MQ=42.14;QD=34.02;SOR=1.270	GT:AD:DP:GQ:PL	1/1:0,63:63:99:2782,190,0
3R	24007138	.	T	TCAC	3015.73	.	AC=2;AF=1.00;AN=2;DP=65;ExcessHet=3.0103;FS=0.000;MLEAC=2;MLEAF=1.00;MQ=43.29;QD=23.81;SOR=0.787	GT:AD:DP:GQ:PL	1/1:0,65:65:99:3053,205,0
3R	24007180	.	A	C	2027.77	.	AC=2;AF=1.00;AN=2;DP=73;ExcessHet=3.0103;FS=0.000;MLEAC=2;MLEAF=1.00;MQ=43.53;QD=27.78;SOR=0.720	GT:AD:DP:GQ:PL	1/1:0,73:73:99:2056,218,0
3R	24007311	.	C	T	1865.77	.	AC=2;AF=1.00;AN=2;BaseQRankSum=1.727;ClippingRankSum=0.000;DP=77;ExcessHet=3.0103;FS=3.067;MLEAC=2;MLEAF=1.00;MQ=43.66;MQRankSum=-0.393;QD=24.23;ReadPosRankSum=-0.630;SOR=0.306	GT:AD:DP:GQ:PL	1/1:1,76:77:99:1894,217,0
3R	24007358	.	T	C	3301.77	.	AC=2;AF=1.00;AN=2;DP=76;ExcessHet=3.0103;FS=0.000;MLEAC=2;MLEAF=1.00;MQ=43.68;QD=32.04;SOR=0.774	GT:AD:DP:GQ:PL	1/1:0,75:75:99:3330,226,0
3R	24007359	.	G	A	3301.77	.	AC=2;AF=1.00;AN=2;DP=76;ExcessHet=3.0103;FS=0.000;MLEAC=2;MLEAF=1.00;MQ=43.68;QD=32.82;SOR=0.774	GT:AD:DP:GQ:PL	1/1:0,75:75:99:3330,226,0
3R	24007398	.	A	G	3571.77	.	AC=2;AF=1.00;AN=2;DP=79;ExcessHet=3.0103;FS=0.000;MLEAC=2;MLEAF=1.00;MQ=43.75;QD=29.50;SOR=0.744	GT:AD:DP:GQ:PL	1/1:0,78:78:99:3600,241,0
3R	24007399	.	T	A	3571.77	.	AC=2;AF=1.00;AN=2;DP=81;ExcessHet=3.0103;FS=0.000;MLEAC=2;MLEAF=1.00;MQ=43.76;QD=32.86;SOR=0.743	GT:AD:DP:GQ:PL	1/1:0,80:80:99:3600,241,0
3R	24007405	.	A	G	3428.77	.	AC=2;AF=1.00;AN=2;DP=78;ExcessHet=3.0103;FS=0.000;MLEAC=2;MLEAF=1.00;MQ=43.80;QD=28.90;SOR=0.828	GT:AD:DP:GQ:PL	1/1:0,77:77:99:3457,232,0
3R	24007484	.	G	T	1978.77	.	AC=2;AF=1.00;AN=2;DP=73;ExcessHet=3.0103;FS=0.000;MLEAC=2;MLEAF=1.00;MQ=43.63;QD=27.11;SOR=0.898	GT:AD:DP:GQ:PL	1/1:0,73:73:99:2007,218,0
3R	24007503	.	C	T	1917.77	.	AC=2;AF=1.00;AN=2;DP=69;ExcessHet=3.0103;FS=0.000;MLEAC=2;MLEAF=1.00;MQ=43.57;QD=27.79;SOR=0.781	GT:AD:DP:GQ:PL	1/1:0,69:69:99:1946,207,0
3R	24007515	.	C	T	2997.77	.	AC=2;AF=1.00;AN=2;DP=68;ExcessHet=3.0103;FS=0.000;MLEAC=2;MLEAF=1.00;MQ=43.61;QD=30.88;SOR=0.949	GT:AD:DP:GQ:PL	1/1:0,68:68:99:3026,208,0
3R	24007519	.	C	G	2961.77	.	AC=2;AF=1.00;AN=2;DP=65;ExcessHet=3.0103;FS=0.000;MLEAC=2;MLEAF=1.00;MQ=43.59;QD=31.85;SOR=0.925	GT:AD:DP:GQ:PL	1/1:0,65:65:99:2990,205,0
3R	24007556	.	G	T	2007.77	.	AC=2;AF=1.00;AN=2;DP=71;ExcessHet=3.0103;FS=0.000;MLEAC=2;MLEAF=1.00;MQ=43.40;QD=28.28;SOR=0.779	GT:AD:DP:GQ:PL	1/1:0,71:71:99:2036,213,0
3R	24007565	.	GAAC	G	3041.73	.	AC=2;AF=1.00;AN=2;DP=69;ExcessHet=3.0103;FS=0.000;MLEAC=2;MLEAF=1.00;MQ=43.36;QD=29.84;SOR=0.781	GT:AD:DP:GQ:PL	1/1:0,69:69:99:3079,208,0
3R	24007650	.	A	C	1702.77	.	AC=2;AF=1.00;AN=2;DP=62;ExcessHet=3.0103;FS=0.000;MLEAC=2;MLEAF=1.00;MQ=43.27;QD=27.46;SOR=0.899	GT:AD:DP:GQ:PL	1/1:0,62:62:99:1731,185,0
3R	24007770	.	G	T	2283.77	.	AC=2;AF=1.00;AN=2;DP=82;ExcessHet=3.0103;FS=0.000;MLEAC=2;MLEAF=1.00;MQ=41.80;QD=27.85;SOR=0.961	GT:AD:DP:GQ:PL	1/1:0,82:82:99:2312,245,0
3R	24007828	.	A	G	3157.77	.	AC=2;AF=1.00;AN=2;DP=74;ExcessHet=3.0103;FS=0.000;MLEAC=2;MLEAF=1.00;MQ=40.72;QD=30.94;SOR=0.747	GT:AD:DP:GQ:PL	1/1:0,74:74:99:3186,225,0
3R	24007845	.	A	AAATAAT	3179.73	.	AC=2;AF=1.00;AN=2;DP=67;ExcessHet=3.0103;FS=0.000;MLEAC=2;MLEAF=1.00;MQ=40.29;QD=30.67;SOR=0.849	GT:AD:DP:GQ:PL	1/1:0,67:67:99:3217,217,0
3R	24007847	.	G	T	3166.77	.	AC=2;AF=1.00;AN=2;DP=67;ExcessHet=3.0103;FS=0.000;MLEAC=2;MLEAF=1.00;MQ=39.98;QD=28.78;SOR=0.849	GT:AD:DP:GQ:PL	1/1:0,67:67:99:3195,214,0
3R	24007849	.	A	AAGATACCATCGCT	3425.73	.	AC=2;AF=1.00;AN=2;DP=64;ExcessHet=3.0103;FS=0.000;MLEAC=2;MLEAF=1.00;MQ=39.81;QD=29.76;SOR=0.892	GT:AD:DP:GQ:PL	1/1:0,64:64:99:3463,232,0
3R	24007852	.	T	TCA	3213.73	.	AC=2;AF=1.00;AN=2;DP=69;ExcessHet=3.0103;FS=0.000;MLEAC=2;MLEAF=1.00;MQ=39.84;QD=30.49;SOR=0.781	GT:AD:DP:GQ:PL	1/1:0,69:69:99:3251,220,0
3R	24007870	.	C	A	3456.77	.	AC=2;AF=1.00;AN=2;DP=85;ExcessHet=3.0103;FS=0.000;MLEAC=2;MLEAF=1.00;MQ=40.24;QD=30.67;SOR=0.979	GT:AD:DP:GQ:PL	1/1:0,85:85:99:3485,255,0
3R	24007905	.	T	C	2991.77	.	AC=2;AF=1.00;AN=2;DP=73;ExcessHet=3.0103;FS=0.000;MLEAC=2;MLEAF=1.00;MQ=40.93;QD=31.29;SOR=1.226	GT:AD:DP:GQ:PL	1/1:0,72:72:99:3020,217,0
3R	24007928	.	CCCATATA	C	3112.73	.	AC=2;AF=1.00;AN=2;DP=70;ExcessHet=3.0103;FS=0.000;MLEAC=2;MLEAF=1.00;MQ=41.13;QD=29.02;SOR=1.329	GT:AD:DP:GQ:PL	1/1:0,70:70:99:3150,211,0
3R	24007949	.	G	GAAA	3022.73	.	AC=2;AF=1.00;AN=2;DP=66;ExcessHet=3.0103;FS=0.000;MLEAC=2;MLEAF=1.00;MQ=41.27;QD=39.28;SOR=1.376	GT:AD:DP:GQ:PL	1/1:0,66:66:99:3060,205,0
3R	24007957	.	T	A	3031.77	.	AC=2;AF=1.00;AN=2;DP=67;ExcessHet=3.0103;FS=0.000;MLEAC=2;MLEAF=1.00;MQ=41.33;QD=28.73;SOR=1.508	GT:AD:DP:GQ:PL	1/1:0,67:67:99:3060,205,0
3R	24007969	.	A	T	3241.77	.	AC=2;AF=1.00;AN=2;DP=72;ExcessHet=3.0103;FS=0.000;MLEAC=2;MLEAF=1.00;MQ=41.58;QD=26.83;SOR=1.577	GT:AD:DP:GQ:PL	1/1:0,72:72:99:3270,220,0
3R	24007975	.	C	T	3274.77	.	AC=2;AF=1.00;AN=2;DP=74;ExcessHet=3.0103;FS=0.000;MLEAC=2;MLEAF=1.00;MQ=41.65;QD=30.98;SOR=1.457	GT:AD:DP:GQ:PL	1/1:0,74:74:99:3303,223,0
3R	24008012	.	G	C	1750.77	.	AC=2;AF=1.00;AN=2;DP=63;ExcessHet=3.0103;FS=0.000;MLEAC=2;MLEAF=1.00;MQ=42.12;QD=27.79;SOR=0.859	GT:AD:DP:GQ:PL	1/1:0,63:63:99:1779,189,0
3R	24008277	.	A	G	1469.77	.	AC=2;AF=1.00;AN=2;DP=55;ExcessHet=3.0103;FS=0.000;MLEAC=2;MLEAF=1.00;MQ=44.50;QD=27.22;SOR=0.767	GT:AD:DP:GQ:PL	1/1:0,54:54:99:1498,162,0
3R	24008316	.	A	G	1545.77	.	AC=2;AF=1.00;AN=2;DP=55;ExcessHet=3.0103;FS=0.000;MLEAC=2;MLEAF=1.00;MQ=44.42;QD=28.10;SOR=1.159	GT:AD:DP:GQ:PL	1/1:0,55:55:99:1574,165,0
3R	24008355	.	ACT	A	2520.73	.	AC=2;AF=1.00;AN=2;DP=63;ExcessHet=3.0103;FS=0.000;MLEAC=2;MLEAF=1.00;MQ=44.44;QD=26.96;SOR=1.292	GT:AD:DP:GQ:PL	1/1:0,61:61:99:2558,183,0
3R	24008611	.	C	T	1806.77	.	AC=2;AF=1.00;AN=2;DP=65;ExcessHet=3.0103;FS=0.000;MLEAC=2;MLEAF=1.00;MQ=44.00;QD=27.80;SOR=0.787	GT:AD:DP:GQ:PL	1/1:0,65:65:99:1835,195,0
3R	24008861	.	A	G	3511.77	.	AC=2;AF=1.00;AN=2;DP=79;ExcessHet=3.0103;FS=0.000;MLEAC=2;MLEAF=1.00;MQ=43.95;QD=30.66;SOR=1.003	GT:AD:DP:GQ:PL	1/1:0,79:79:99:3540,241,0
3R	24008862	.	T	C	3511.77	.	AC=2;AF=1.00;AN=2;DP=80;ExcessHet=3.0103;FS=0.000;MLEAC=2;MLEAF=1.00;MQ=43.95;QD=32.95;SOR=0.968	GT:AD:DP:GQ:PL	1/1:0,80:80:99:3540,241,0
3R	24009026	.	A	G	2215.77	.	AC=2;AF=1.00;AN=2;DP=80;ExcessHet=3.0103;FS=0.000;MLEAC=2;MLEAF=1.00;MQ=43.98;QD=27.70;SOR=0.850	GT:AD:DP:GQ:PL	1/1:0,80:80:99:2244,240,0
3R	24009354	.	A	T	3089.77	.	AC=2;AF=1.00;AN=2;DP=74;ExcessHet=3.0103;FS=0.000;MLEAC=2;MLEAF=1.00;MQ=43.97;QD=30.89;SOR=1.032	GT:AD:DP:GQ:PL	1/1:0,73:73:99:3118,220,0
3R	24009378	.	A	C	3150.77	.	AC=2;AF=1.00;AN=2;DP=76;ExcessHet=3.0103;FS=0.000;MLEAC=2;MLEAF=1.00;MQ=43.97;QD=32.10;SOR=0.892	GT:AD:DP:GQ:PL	1/1:0,75:75:99:3179,226,0
3R	24009420	.	T	C	1985.77	.	AC=2;AF=1.00;AN=2;DP=74;ExcessHet=3.0103;FS=0.000;MLEAC=2;MLEAF=1.00;MQ=44.00;QD=27.20;SOR=0.963	GT:AD:DP:GQ:PL	1/1:0,73:73:99:2014,219,0
3R	24009508	.	G	A	1360.77	.	AC=2;AF=1.00;AN=2;DP=51;ExcessHet=3.0103;FS=0.000;MLEAC=2;MLEAF=1.00;MQ=43.86;QD=27.22;SOR=1.051	GT:AD:DP:GQ:PL	1/1:0,50:50:99:1389,149,0
3R	24009617	.	C	G	1380.77	.	AC=2;AF=1.00;AN=2;DP=52;ExcessHet=3.0103;FS=0.000;MLEAC=2;MLEAF=1.00;MQ=43.63;QD=27.07;SOR=1.094	GT:AD:DP:GQ:PL	1/1:0,51:51:99:1409,152,0
3R	24009707	.	A	AGCAACAGCAGCC	2632.73	.	AC=2;AF=1.00;AN=2;DP=59;ExcessHet=3.0103;FS=0.000;MLEAC=2;MLEAF=1.00;MQ=42.65;QD=32.15;SOR=0.997	GT:AD:DP:GQ:PL	1/1:0,58:58:99:2670,186,0
3R	24009789	.	A	G	2655.77	.	AC=2;AF=1.00;AN=2;DP=62;ExcessHet=3.0103;FS=0.000;MLEAC=2;MLEAF=1.00;MQ=42.66;QD=25.97;SOR=0.976	GT:AD:DP:GQ:PL	1/1:0,62:62:99:2684,187,0
3R	24009810	.	C	G	2671.77	.	AC=2;AF=1.00;AN=2;DP=59;ExcessHet=3.0103;FS=0.000;MLEAC=2;MLEAF=1.00;MQ=42.64;QD=32.25;SOR=0.871	GT:AD:DP:GQ:PL	1/1:0,59:59:99:2700,181,0
3R	24009823	.	T	C	2716.77	.	AC=2;AF=1.00;AN=2;DP=58;ExcessHet=3.0103;FS=0.000;MLEAC=2;MLEAF=1.00;MQ=42.71;QD=28.19;SOR=0.693	GT:AD:DP:GQ:PL	1/1:0,58:58:99:2745,184,0
3R	24009827	.	G	A	2626.77	.	AC=2;AF=1.00;AN=2;DP=59;ExcessHet=3.0103;FS=0.000;MLEAC=2;MLEAF=1.00;MQ=42.69;QD=29.48;SOR=0.726	GT:AD:DP:GQ:PL	1/1:0,59:59:99:2655,178,0
3R	24009841	.	A	G	2713.77	.	AC=2;AF=1.00;AN=2;DP=58;ExcessHet=3.0103;FS=0.000;MLEAC=2;MLEAF=1.00;MQ=42.79;QD=29.72;SOR=0.762	GT:AD:DP:GQ:PL	1/1:0,58:58:99:2742,184,0
3R	24009846	.	GTATA	G	2559.73	.	AC=2;AF=1.00;AN=2;DP=57;ExcessHet=3.0103;FS=0.000;MLEAC=2;MLEAF=1.00;MQ=42.90;QD=29.70;SOR=0.800	GT:AD:DP:GQ:PL	1/1:0,57:57:99:2597,175,0
3R	24009893	.	T	C	1951.77	.	AC=2;AF=1.00;AN=2;DP=46;ExcessHet=3.0103;FS=0.000;MLEAC=2;MLEAF=1.00;MQ=43.04;QD=29.42;SOR=0.874	GT:AD:DP:GQ:PL	1/1:0,46:46:99:1980,138,0
3R	24009910	.	C	T	2070.77	.	AC=2;AF=1.00;AN=2;DP=46;ExcessHet=3.0103;FS=0.000;MLEAC=2;MLEAF=1.00;MQ=42.19;QD=28.79;SOR=0.874	GT:AD:DP:GQ:PL	1/1:0,46:46:99:2099,141,0
3R	24009914	.	ACCAAT	A	2065.73	.	AC=2;AF=1.00;AN=2;DP=46;ExcessHet=3.0103;FS=0.000;MLEAC=2;MLEAF=1.00;MQ=42.19;QD=29.73;SOR=0.874	GT:AD:DP:GQ:PL	1/1:0,46:46:99:2103,142,0
3R	24009950	.	T	G	1401.77	.	AC=2;AF=1.00;AN=2;DP=52;ExcessHet=3.0103;FS=0.000;MLEAC=2;MLEAF=1.00;MQ=42.36;QD=27.49;SOR=0.732	GT:AD:DP:GQ:PL	1/1:0,51:51:99:1430,153,0
3R	24010038	.	G	A	1886.77	.	AC=2;AF=1.00;AN=2;DP=71;ExcessHet=3.0103;FS=0.000;MLEAC=2;MLEAF=1.00;MQ=43.13;QD=26.57;SOR=0.840	GT:AD:DP:GQ:PL	1/1:0,71:71:99:1915,212,0
3R	24010235	.	G	C	2764.77	.	AC=2;AF=1.00;AN=2;DP=63;ExcessHet=3.0103;FS=0.000;MLEAC=2;MLEAF=1.00;MQ=43.12;QD=28.47;SOR=0.693	GT:AD:DP:GQ:PL	1/1:0,62:62:99:2793,190,0
3R	24010239	.	G	A	2835.77	.	AC=2;AF=1.00;AN=2;DP=66;ExcessHet=3.0103;FS=0.000;MLEAC=2;MLEAF=1.00;MQ=43.07;QD=31.51;SOR=0.723	GT:AD:DP:GQ:PL	1/1:0,65:65:99:2864,196,0
3R	24010252	.	A	T	1698.77	.	AC=2;AF=1.00;AN=2;DP=62;ExcessHet=3.0103;FS=0.000;MLEAC=2;MLEAF=1.00;MQ=43.01;QD=27.85;SOR=0.725	GT:AD:DP:GQ:PL	1/1:0,61:61:99:1727,183,0
3R	24010277	.	G	A	2671.77	.	AC=2;AF=1.00;AN=2;DP=60;ExcessHet=3.0103;FS=0.000;MLEAC=2;MLEAF=1.00;MQ=42.81;QD=28.68;SOR=0.986	GT:AD:DP:GQ:PL	1/1:0,60:60:99:2700,181,0
3R	24010279	.	A	G	2671.77	.	AC=2;AF=1.00;AN=2;DP=60;ExcessHet=3.0103;FS=0.000;MLEAC=2;MLEAF=1.00;MQ=42.81;QD=31.94;SOR=0.986	GT:AD:DP:GQ:PL	1/1:0,60:60:99:2700,181,0
3R	24010307	.	T	G	1676.77	.	AC=2;AF=1.00;AN=2;DP=63;ExcessHet=3.0103;FS=0.000;MLEAC=2;MLEAF=1.00;MQ=42.41;QD=26.62;SOR=0.859	GT:AD:DP:GQ:PL	1/1:0,63:63:99:1705,188,0
3R	24010322	.	T	A	1908.77	.	AC=2;AF=1.00;AN=2;DP=67;ExcessHet=3.0103;FS=0.000;MLEAC=2;MLEAF=1.00;MQ=42.24;QD=28.49;SOR=0.784	GT:AD:DP:GQ:PL	1/1:0,67:67:99:1937,201,0
3R	24010336	.	T	A	1794.77	.	AC=2;AF=1.00;AN=2;DP=64;ExcessHet=3.0103;FS=0.000;MLEAC=2;MLEAF=1.00;MQ=42.27;QD=28.04;SOR=0.892	GT:AD:DP:GQ:PL	1/1:0,64:64:99:1823,192,0
3R	24010347	.	T	A	1880.77	.	AC=2;AF=1.00;AN=2;DP=69;ExcessHet=3.0103;FS=0.000;MLEAC=2;MLEAF=1.00;MQ=42.22;QD=27.26;SOR=0.910	GT:AD:DP:GQ:PL	1/1:0,69:69:99:1909,206,0
3R	24010361	.	TATTGTTAAACA	T	3105.73	.	AC=2;AF=1.00;AN=2;DP=73;ExcessHet=3.0103;FS=0.000;MLEAC=2;MLEAF=1.00;MQ=42.21;QD=33.92;SOR=0.781	GT:AD:DP:GQ:PL	1/1:0,69:69:99:3143,211,0
3R	24010381	.	C	A	3436.77	.	AC=2;AF=1.00;AN=2;DP=75;ExcessHet=3.0103;FS=0.000;MLEAC=2;MLEAF=1.00;MQ=42.24;QD=36.87;SOR=0.719	GT:AD:DP:GQ:PL	1/1:0,75:75:99:3465,232,0
3R	24010388	.	A	G	3422.77	.	AC=2;AF=1.00;AN=2;DP=74;ExcessHet=3.0103;FS=0.000;MLEAC=2;MLEAF=1.00;MQ=42.22;QD=31.34;SOR=0.693	GT:AD:DP:GQ:PL	1/1:0,74:74:99:3451,232,0
3R	24010394	.	A	T	3337.77	.	AC=2;AF=1.00;AN=2;DP=75;ExcessHet=3.0103;FS=0.000;MLEAC=2;MLEAF=1.00;MQ=42.36;QD=35.64;SOR=0.832	GT:AD:DP:GQ:PL	1/1:0,75:75:99:3366,229,0
3R	24010408	.	C	A	3400.77	.	AC=2;AF=1.00;AN=2;DP=77;ExcessHet=3.0103;FS=0.000;MLEAC=2;MLEAF=1.00;MQ=42.42;QD=31.39;SOR=0.828	GT:AD:DP:GQ:PL	1/1:0,77:77:99:3429,232,0
3R	24010417	.	T	TGG	3408.73	.	AC=2;AF=1.00;AN=2;DP=75;ExcessHet=3.0103;FS=0.000;MLEAC=2;MLEAF=1.00;MQ=42.45;QD=25.24;SOR=0.892	GT:AD:DP:GQ:PL	1/1:0,75:75:99:3446,232,0
3R	24010443	.	A	G	1998.77	.	AC=2;AF=1.00;AN=2;DP=73;ExcessHet=3.0103;FS=0.000;MLEAC=2;MLEAF=1.00;MQ=42.73;QD=27.38;SOR=0.898	GT:AD:DP:GQ:PL	1/1:0,73:73:99:2027,219,0
3R	24010492	.	C	T	3271.77	.	AC=2;AF=1.00;AN=2;DP=73;ExcessHet=3.0103;FS=0.000;MLEAC=2;MLEAF=1.00;MQ=42.98;QD=28.78;SOR=0.963	GT:AD:DP:GQ:PL	1/1:0,73:73:99:3300,223,0
3R	24010494	.	G	A	3271.77	.	AC=2;AF=1.00;AN=2;DP=74;ExcessHet=3.0103;FS=0.000;MLEAC=2;MLEAF=1.00;MQ=42.99;QD=27.23;SOR=0.992	GT:AD:DP:GQ:PL	1/1:0,74:74:99:3300,223,0
3R	24010686	.	A	G	1432.77	.	AC=2;AF=1.00;AN=2;DP=53;ExcessHet=3.0103;FS=0.000;MLEAC=2;MLEAF=1.00;MQ=43.61;QD=27.03;SOR=0.981	GT:AD:DP:GQ:PL	1/1:0,53:53:99:1461,158,0
3R	24010927	.	C	A	1243.77	.	AC=2;AF=1.00;AN=2;DP=47;ExcessHet=3.0103;FS=0.000;MLEAC=2;MLEAF=1.00;MQ=43.75;QD=26.46;SOR=1.132	GT:AD:DP:GQ:PL	1/1:0,47:47:99:1272,139,0
3R	24010975	.	G	A	1558.77	.	AC=2;AF=1.00;AN=2;DP=57;ExcessHet=3.0103;FS=0.000;MLEAC=2;MLEAF=1.00;MQ=43.41;QD=27.35;SOR=0.877	GT:AD:DP:GQ:PL	1/1:0,57:57:99:1587,170,0
3R	24011018	.	G	GTATAAAGGAGA	2355.73	.	AC=2;AF=1.00;AN=2;DP=49;ExcessHet=3.0103;FS=0.000;MLEAC=2;MLEAF=1.00;MQ=43.23;QD=31.60;SOR=1.414	GT:AD:DP:GQ:PL	1/1:0,45:45:99:2393,162,0
3R	24011047	.	G	T	1670.77	.	AC=2;AF=1.00;AN=2;DP=61;ExcessHet=3.0103;FS=0.000;MLEAC=2;MLEAF=1.00;MQ=43.28;QD=27.39;SOR=1.498	GT:AD:DP:GQ:PL	1/1:0,61:61:99:1699,182,0
3R	24011079	.	A	T	1661.77	.	AC=2;AF=1.00;AN=2;DP=60;ExcessHet=3.0103;FS=0.000;MLEAC=2;MLEAF=1.00;MQ=43.37;QD=27.70;SOR=1.460	GT:AD:DP:GQ:PL	1/1:0,60:60:99:1690,180,0
3R	24011176	.	G	T	1742.77	.	AC=2;AF=1.00;AN=2;DP=64;ExcessHet=3.0103;FS=0.000;MLEAC=2;MLEAF=1.00;MQ=43.72;QD=27.23;SOR=0.756	GT:AD:DP:GQ:PL	1/1:0,64:64:99:1771,190,0
3R	24011223	.	A	T	1815.77	.	AC=2;AF=1.00;AN=2;DP=67;ExcessHet=3.0103;FS=0.000;MLEAC=2;MLEAF=1.00;MQ=43.77;QD=27.10;SOR=0.723	GT:AD:DP:GQ:PL	1/1:0,67:67:99:1844,200,0
3R	24011437	.	A	G	1945.77	.	AC=2;AF=1.00;AN=2;DP=73;ExcessHet=3.0103;FS=0.000;MLEAC=2;MLEAF=1.00;MQ=43.30;QD=27.02;SOR=1.073	GT:AD:DP:GQ:PL	1/1:0,72:72:99:1974,215,0
3R	24011487	.	A	G	3108.77	.	AC=2;AF=1.00;AN=2;DP=72;ExcessHet=3.0103;FS=0.000;MLEAC=2;MLEAF=1.00;MQ=43.24;QD=30.32;SOR=0.779	GT:AD:DP:GQ:PL	1/1:0,71:71:99:3137,214,0
3R	24011492	.	A	G	3146.77	.	AC=2;AF=1.00;AN=2;DP=73;ExcessHet=3.0103;FS=0.000;MLEAC=2;MLEAF=1.00;MQ=43.25;QD=32.43;SOR=0.749	GT:AD:DP:GQ:PL	1/1:0,72:72:99:3175,217,0
3R	24011613	.	A	G	3339.77	.	AC=2;AF=1.00;AN=2;DP=75;ExcessHet=3.0103;FS=0.000;MLEAC=2;MLEAF=1.00;MQ=42.78;QD=31.57;SOR=1.091	GT:AD:DP:GQ:PL	1/1:0,75:75:99:3368,226,0
3R	24011614	.	A	G	3339.77	.	AC=2;AF=1.00;AN=2;DP=75;ExcessHet=3.0103;FS=0.000;MLEAC=2;MLEAF=1.00;MQ=42.78;QD=27.84;SOR=1.091	GT:AD:DP:GQ:PL	1/1:0,75:75:99:3368,226,0
3R	24011655	.	A	G	3230.77	.	AC=2;AF=1.00;AN=2;DP=76;ExcessHet=3.0103;FS=0.000;MLEAC=2;MLEAF=1.00;MQ=42.39;QD=28.44;SOR=1.519	GT:AD:DP:GQ:PL	1/1:0,76:76:99:3259,229,0
3R	24011677	.	T	G	3421.77	.	AC=2;AF=1.00;AN=2;DP=74;ExcessHet=3.0103;FS=0.000;MLEAC=2;MLEAF=1.00;MQ=42.14;QD=31.80;SOR=1.739	GT:AD:DP:GQ:PL	1/1:0,74:74:99:3450,232,0
3R	24011695	.	AG	A	3060.73	.	AC=2;AF=1.00;AN=2;DP=66;ExcessHet=3.0103;FS=0.000;MLEAC=2;MLEAF=1.00;MQ=41.96;QD=32.67;SOR=1.196	GT:AD:DP:GQ:PL	1/1:0,66:66:99:3098,208,0
3R	24011698	.	T	A	3076.77	.	AC=2;AF=1.00;AN=2;DP=67;ExcessHet=3.0103;FS=0.000;MLEAC=2;MLEAF=1.00;MQ=41.99;QD=26.83;SOR=1.146	GT:AD:DP:GQ:PL	1/1:0,67:67:99:3105,208,0
3R	24011707	.	CGTAATACTTGAGTCTACATGTTTAAAGGGT	C	3067.73	.	AC=2;AF=1.00;AN=2;DP=67;ExcessHet=3.0103;FS=0.000;MLEAC=2;MLEAF=1.00;MQ=41.93;QD=31.18;SOR=0.917	GT:AD:DP:GQ:PL	1/1:0,67:67:99:3105,208,0
3R	24011751	.	G	GT	2818.73	.	AC=2;AF=1.00;AN=2;DP=64;ExcessHet=3.0103;FS=0.000;MLEAC=2;MLEAF=1.00;MQ=41.86;QD=29.86;SOR=0.966	GT:AD:DP:GQ:PL	1/1:0,64:64:99:2856,193,0
3R	24011779	.	A	G	2807.77	.	AC=2;AF=1.00;AN=2;DP=63;ExcessHet=3.0103;FS=0.000;MLEAC=2;MLEAF=1.00;MQ=42.23;QD=30.92;SOR=0.724	GT:AD:DP:GQ:PL	1/1:0,63:63:99:2836,193,0
3R	24011787	.	A	T	2716.77	.	AC=2;AF=1.00;AN=2;DP=61;ExcessHet=3.0103;FS=0.000;MLEAC=2;MLEAF=1.00;MQ=42.27;QD=31.27;SOR=0.793	GT:AD:DP:GQ:PL	1/1:0,61:61:99:2745,184,0
3R	24011806	.	A	G	2713.77	.	AC=2;AF=1.00;AN=2;DP=63;ExcessHet=3.0103;FS=0.000;MLEAC=2;MLEAF=1.00;MQ=42.69;QD=30.47;SOR=0.758	GT:AD:DP:GQ:PL	1/1:0,62:62:99:2742,186,0
3R	24011807	.	C	T	2713.77	.	AC=2;AF=1.00;AN=2;DP=62;ExcessHet=3.0103;FS=0.000;MLEAC=2;MLEAF=1.00;MQ=42.72;QD=25.84;SOR=0.725	GT:AD:DP:GQ:PL	1/1:0,61:61:99:2742,186,0
3R	24011858	.	T	TC	2654.73	.	AC=2;AF=1.00;AN=2;DP=64;ExcessHet=3.0103;FS=0.000;MLEAC=2;MLEAF=1.00;MQ=43.28;QD=28.02;SOR=0.906	GT:AD:DP:GQ:PL	1/1:0,60:60:99:2692,187,0
3R	24011870	.	T	C	2687.77	.	AC=2;AF=1.00;AN=2;DP=63;ExcessHet=3.0103;FS=0.000;MLEAC=2;MLEAF=1.00;MQ=43.39;QD=30.63;SOR=0.899	GT:AD:DP:GQ:PL	1/1:0,62:62:99:2716,189,0
3R	24011924	.	A	C	1546.77	.	AC=2;AF=1.00;AN=2;DP=59;ExcessHet=3.0103;FS=0.000;MLEAC=2;MLEAF=1.00;MQ=43.34;QD=26.67;SOR=0.836	GT:AD:DP:GQ:PL	1/1:0,58:58:99:1575,173,0
3R	24012036	.	T	C	1663.77	.	AC=2;AF=1.00;AN=2;DP=62;ExcessHet=3.0103;FS=0.000;MLEAC=2;MLEAF=1.00;MQ=43.78;QD=27.27;SOR=0.793	GT:AD:DP:GQ:PL	1/1:0,61:61:99:1692,183,0
3R	24012196	.	TC	T	1768.73	.	AC=2;AF=1.00;AN=2;DP=66;ExcessHet=3.0103;FS=0.000;MLEAC=2;MLEAF=1.00;MQ=43.82;QD=27.64;SOR=0.756	GT:AD:DP:GQ:PL	1/1:0,64:64:99:1806,192,0
3R	24012792	.	T	A	1841.77	.	AC=2;AF=1.00;AN=2;BaseQRankSum=1.807;ClippingRankSum=0.000;DP=68;ExcessHet=3.0103;FS=3.144;MLEAC=2;MLEAF=1.00;MQ=44.00;MQRankSum=0.000;QD=27.91;ReadPosRankSum=1.742;SOR=0.369	GT:AD:DP:GQ:PL	1/1:1,65:66:99:1870,188,0
3R	24013059	.	G	T	2077.77	.	AC=2;AF=1.00;AN=2;DP=73;ExcessHet=3.0103;FS=0.000;MLEAC=2;MLEAF=1.00;MQ=44.00;QD=28.46;SOR=0.963	GT:AD:DP:GQ:PL	1/1:0,73:73:99:2106,218,0
3R	24013865	.	A	G	2142.77	.	AC=2;AF=1.00;AN=2;DP=79;ExcessHet=3.0103;FS=0.000;MLEAC=2;MLEAF=1.00;MQ=43.98;QD=27.12;SOR=0.718	GT:AD:DP:GQ:PL	1/1:0,79:79:99:2171,236,0
3R	24013873	.	G	GAA	2524.73	.	AC=2;AF=1.00;AN=2;DP=82;ExcessHet=3.0103;FS=0.000;MLEAC=2;MLEAF=1.00;MQ=43.98;QD=32.37;SOR=0.744	GT:AD:DP:GQ:PL	1/1:0,78:78:99:2562,234,0
3R	24014047	.	A	G	1705.77	.	AC=2;AF=1.00;AN=2;DP=62;ExcessHet=3.0103;FS=0.000;MLEAC=2;MLEAF=1.00;MQ=43.84;QD=27.96;SOR=0.941	GT:AD:DP:GQ:PL	1/1:0,61:61:99:1734,183,0
3R	24014208	.	C	CTTT	949.73	.	AC=2;AF=1.00;AN=2;BaseQRankSum=2.020;ClippingRankSum=0.000;DP=44;ExcessHet=3.0103;FS=9.887;MLEAC=2;MLEAF=1.00;MQ=43.17;MQRankSum=-0.703;QD=28.78;ReadPosRankSum=-0.507;SOR=0.540	GT:AD:DP:GQ:PL	1/1:3,30:33:42:987,42,0
3R	24014414	.	C	T	1001.77	.	AC=2;AF=1.00;AN=2;DP=37;ExcessHet=3.0103;FS=0.000;MLEAC=2;MLEAF=1.00;MQ=43.92;QD=27.07;SOR=0.859	GT:AD:DP:GQ:PL	1/1:0,37:37:99:1030,111,0
3R	24014458	.	A	G	1181.77	.	AC=2;AF=1.00;AN=2;DP=44;ExcessHet=3.0103;FS=0.000;MLEAC=2;MLEAF=1.00;MQ=43.65;QD=26.86;SOR=0.784	GT:AD:DP:GQ:PL	1/1:0,44:44:99:1210,132,0
3R	24014499	.	A	T	2119.77	.	AC=2;AF=1.00;AN=2;DP=48;ExcessHet=3.0103;FS=0.000;MLEAC=2;MLEAF=1.00;MQ=43.74;QD=28.10;SOR=1.067	GT:AD:DP:GQ:PL	1/1:0,48:48:99:2148,147,0
3R	24014508	.	G	GCAT	2196.73	.	AC=2;AF=1.00;AN=2;DP=48;ExcessHet=3.0103;FS=0.000;MLEAC=2;MLEAF=1.00;MQ=43.74;QD=27.92;SOR=1.179	GT:AD:DP:GQ:PL	1/1:0,48:48:99:2234,150,0
3R	24015380	.	G	C	1770.77	.	AC=2;AF=1.00;AN=2;DP=67;ExcessHet=3.0103;FS=0.000;MLEAC=2;MLEAF=1.00;MQ=43.94;QD=26.43;SOR=0.784	GT:AD:DP:GQ:PL	1/1:0,67:67:99:1799,199,0
3R	24015449	.	C	T	2694.77	.	AC=2;AF=1.00;AN=2;DP=60;ExcessHet=3.0103;FS=0.000;MLEAC=2;MLEAF=1.00;MQ=43.97;QD=28.26;SOR=0.986	GT:AD:DP:GQ:PL	1/1:0,60:60:99:2723,184,0
3R	24015464	.	AG	A	2938.73	.	AC=2;AF=1.00;AN=2;DP=66;ExcessHet=3.0103;FS=0.000;MLEAC=2;MLEAF=1.00;MQ=43.97;QD=27.03;SOR=0.957	GT:AD:DP:GQ:PL	1/1:0,66:66:99:2976,202,0
3R	24015480	.	T	A	2617.77	.	AC=2;AF=1.00;AN=2;DP=61;ExcessHet=3.0103;FS=0.000;MLEAC=2;MLEAF=1.00;MQ=43.97;QD=31.33;SOR=0.941	GT:AD:DP:GQ:PL	1/1:0,61:61:99:2646,184,0
3R	24015775	.	T	G	1841.77	.	AC=2;AF=1.00;AN=2;DP=66;ExcessHet=3.0103;FS=0.000;MLEAC=2;MLEAF=1.00;MQ=43.73;QD=27.91;SOR=0.754	GT:AD:DP:GQ:PL	1/1:0,66:66:99:1870,198,0
3R	24015989	.	C	T	335.79	.	AC=2;AF=1.00;AN=2;BaseQRankSum=-0.801;ClippingRankSum=0.000;DP=49;ExcessHet=3.0103;FS=0.000;MLEAC=2;MLEAF=1.00;MQ=42.75;MQRankSum=-1.430;QD=12.44;ReadPosRankSum=-2.461;SOR=0.756	GT:AD:DP:GQ:PL	1/1:4,23:27:23:364,23,0
3R	24016177	.	G	A	1991.77	.	AC=2;AF=1.00;AN=2;DP=73;ExcessHet=3.0103;FS=0.000;MLEAC=2;MLEAF=1.00;MQ=43.85;QD=27.28;SOR=0.776	GT:AD:DP:GQ:PL	1/1:0,73:73:99:2020,219,0
3R	24016300	.	G	A	1687.77	.	AC=2;AF=1.00;AN=2;DP=60;ExcessHet=3.0103;FS=0.000;MLEAC=2;MLEAF=1.00;MQ=43.81;QD=28.13;SOR=0.760	GT:AD:DP:GQ:PL	1/1:0,60:60:99:1716,180,0
3R	24016315	.	C	G	1490.77	.	AC=2;AF=1.00;AN=2;DP=56;ExcessHet=3.0103;FS=0.000;MLEAC=2;MLEAF=1.00;MQ=43.80;QD=26.62;SOR=0.765	GT:AD:DP:GQ:PL	1/1:0,56:56:99:1519,167,0
3R	24016328	.	T	G	1783.77	.	AC=2;AF=1.00;AN=2;DP=65;ExcessHet=3.0103;FS=0.000;MLEAC=2;MLEAF=1.00;MQ=43.83;QD=27.87;SOR=0.756	GT:AD:DP:GQ:PL	1/1:0,64:64:99:1812,191,0
3R	24016403	.	T	G	1919.77	.	AC=2;AF=1.00;AN=2;DP=72;ExcessHet=3.0103;FS=0.000;MLEAC=2;MLEAF=1.00;MQ=43.87;QD=26.66;SOR=1.002	GT:AD:DP:GQ:PL	1/1:0,72:72:99:1948,215,0
3R	24016484	3R_24016484_SNP	A	G	1976.77	.	AC=2;AF=1.00;AN=2;DB;DP=74;ExcessHet=3.0103;FS=0.000;MLEAC=2;MLEAF=1.00;MQ=44.12;QD=27.08;SOR=0.963	GT:AD:DP:GQ:PL	1/1:0,73:73:99:2005,218,0
3R	24016493	.	T	TGCACCCA	3220.73	.	AC=2;AF=1.00;AN=2;DP=73;ExcessHet=3.0103;FS=0.000;MLEAC=2;MLEAF=1.00;MQ=44.13;QD=25.00;SOR=1.085	GT:AD:DP:GQ:PL	1/1:0,70:70:99:3258,220,0
3R	24016643	.	G	A	2286.77	.	AC=2;AF=1.00;AN=2;DP=81;ExcessHet=3.0103;FS=0.000;MLEAC=2;MLEAF=1.00;MQ=43.92;QD=28.23;SOR=1.058	GT:AD:DP:GQ:PL	1/1:0,81:81:99:2315,243,0
3R	24016681	.	G	A	2062.77	.	AC=2;AF=1.00;AN=2;DP=72;ExcessHet=3.0103;FS=0.000;MLEAC=2;MLEAF=1.00;MQ=43.96;QD=28.65;SOR=0.934	GT:AD:DP:GQ:PL	1/1:0,72:72:99:2091,216,0
3R	24016754	.	C	T	2163.77	.	AC=2;AF=1.00;AN=2;DP=78;ExcessHet=3.0103;FS=0.000;MLEAC=2;MLEAF=1.00;MQ=44.00;QD=28.10;SOR=0.719	GT:AD:DP:GQ:PL	1/1:0,77:77:99:2192,231,0
3R	24016835	.	G	A	2400.77	.	AC=2;AF=1.00;AN=2;BaseQRankSum=-1.679;ClippingRankSum=0.000;DP=88;ExcessHet=3.0103;FS=3.217;MLEAC=2;MLEAF=1.00;MQ=44.00;MQRankSum=0.000;QD=27.92;ReadPosRankSum=1.229;SOR=0.411	GT:AD:DP:GQ:PL	1/1:1,85:86:99:2429,229,0
3R	24016949	.	A	G	2284.77	.	AC=2;AF=1.00;AN=2;BaseQRankSum=1.397;ClippingRankSum=0.000;DP=87;ExcessHet=3.0103;FS=3.217;MLEAC=2;MLEAF=1.00;MQ=43.85;MQRankSum=0.000;QD=26.57;ReadPosRankSum=1.267;SOR=0.411	GT:AD:DP:GQ:PL	1/1:1,85:86:99:2313,231,0
3R	24016987	.	C	G	2271.77	.	AC=2;AF=1.00;AN=2;DP=85;ExcessHet=3.0103;FS=0.000;MLEAC=2;MLEAF=1.00;MQ=43.85;QD=26.73;SOR=0.765	GT:AD:DP:GQ:PL	1/1:0,85:85:99:2300,253,0
3R	24017070	.	T	C	3061.77	.	AC=2;AF=1.00;AN=2;DP=73;ExcessHet=3.0103;FS=0.000;MLEAC=2;MLEAF=1.00;MQ=43.95;QD=30.14;SOR=0.898	GT:AD:DP:GQ:PL	1/1:0,73:73:99:3090,220,0
3R	24017085	.	T	A	3079.77	.	AC=2;AF=1.00;AN=2;DP=72;ExcessHet=3.0103;FS=0.000;MLEAC=2;MLEAF=1.00;MQ=43.71;QD=29.04;SOR=1.073	GT:AD:DP:GQ:PL	1/1:0,72:72:99:3108,220,0
3R	24017137	.	G	C	1711.77	.	AC=2;AF=1.00;AN=2;DP=64;ExcessHet=3.0103;FS=0.000;MLEAC=2;MLEAF=1.00;MQ=43.67;QD=26.75;SOR=1.609	GT:AD:DP:GQ:PL	1/1:0,64:64:99:1740,191,0
3R	24017167	.	G	A	1970.77	.	AC=2;AF=1.00;AN=2;DP=71;ExcessHet=3.0103;FS=0.000;MLEAC=2;MLEAF=1.00;MQ=43.70;QD=27.76;SOR=1.545	GT:AD:DP:GQ:PL	1/1:0,71:71:99:1999,213,0
3R	24017362	.	A	T	1480.77	.	AC=2;AF=1.00;AN=2;DP=54;ExcessHet=3.0103;FS=0.000;MLEAC=2;MLEAF=1.00;MQ=43.74;QD=27.42;SOR=0.693	GT:AD:DP:GQ:PL	1/1:0,54:54:99:1509,162,0
3R	24017408	.	TGGGATGACGGGAAGAC	T	2118.73	.	AC=2;AF=1.00;AN=2;DP=56;ExcessHet=3.0103;FS=0.000;MLEAC=2;MLEAF=1.00;MQ=42.87;QD=31.25;SOR=1.067	GT:AD:DP:GQ:PL	1/1:0,48:48:99:2156,146,0
3R	24017612	.	T	C	1815.77	.	AC=2;AF=1.00;AN=2;DP=41;ExcessHet=3.0103;FS=0.000;MLEAC=2;MLEAF=1.00;MQ=43.44;QD=28.42;SOR=1.075	GT:AD:DP:GQ:PL	1/1:0,41:41:99:1844,126,0
3R	24017621	.	C	T	1921.77	.	AC=2;AF=1.00;AN=2;DP=44;ExcessHet=3.0103;FS=0.000;MLEAC=2;MLEAF=1.00;MQ=43.43;QD=29.78;SOR=0.990	GT:AD:DP:GQ:PL	1/1:0,44:44:99:1950,135,0
3R	24017656	.	T	C	2066.77	.	AC=2;AF=1.00;AN=2;DP=46;ExcessHet=3.0103;FS=0.000;MLEAC=2;MLEAF=1.00;MQ=43.35;QD=27.94;SOR=0.693	GT:AD:DP:GQ:PL	1/1:0,46:46:99:2095,141,0
3R	24017658	.	G	A	2066.77	.	AC=2;AF=1.00;AN=2;DP=47;ExcessHet=3.0103;FS=0.000;MLEAC=2;MLEAF=1.00;MQ=43.36;QD=30.07;SOR=0.735	GT:AD:DP:GQ:PL	1/1:0,47:47:99:2095,141,0
3R	24017671	.	C	T	1258.77	.	AC=2;AF=1.00;AN=2;DP=47;ExcessHet=3.0103;FS=0.000;MLEAC=2;MLEAF=1.00;MQ=43.36;QD=27.36;SOR=0.780	GT:AD:DP:GQ:PL	1/1:0,46:46:99:1287,138,0
3R	24017733	.	G	C	1478.77	.	AC=2;AF=1.00;AN=2;DP=55;ExcessHet=3.0103;FS=0.000;MLEAC=2;MLEAF=1.00;MQ=43.49;QD=26.89;SOR=0.804	GT:AD:DP:GQ:PL	1/1:0,55:55:99:1507,164,0
3R	24017745	.	G	A	1553.77	.	AC=2;AF=1.00;AN=2;DP=56;ExcessHet=3.0103;FS=0.000;MLEAC=2;MLEAF=1.00;MQ=43.50;QD=27.75;SOR=0.841	GT:AD:DP:GQ:PL	1/1:0,56:56:99:1582,167,0
3R	24017925	.	G	A	1278.77	.	AC=2;AF=1.00;AN=2;DP=47;ExcessHet=3.0103;FS=0.000;MLEAC=2;MLEAF=1.00;MQ=43.96;QD=27.21;SOR=0.735	GT:AD:DP:GQ:PL	1/1:0,47:47:99:1307,141,0
3R	24018211	.	G	GC	1773.73	.	AC=2;AF=1.00;AN=2;DP=61;ExcessHet=3.0103;FS=0.000;MLEAC=2;MLEAF=1.00;MQ=44.00;QD=29.08;SOR=0.793	GT:AD:DP:GQ:PL	1/1:0,61:61:99:1811,183,0
3R	24018366	.	C	T	1776.77	.	AC=2;AF=1.00;AN=2;DP=65;ExcessHet=3.0103;FS=0.000;MLEAC=2;MLEAF=1.00;MQ=44.00;QD=27.76;SOR=0.693	GT:AD:DP:GQ:PL	1/1:0,64:64:99:1805,192,0
3R	24018606	.	A	C	3319.77	.	AC=2;AF=1.00;AN=2;DP=74;ExcessHet=3.0103;FS=0.000;MLEAC=2;MLEAF=1.00;MQ=43.90;QD=30.85;SOR=0.747	GT:AD:DP:GQ:PL	1/1:0,74:74:99:3348,226,0
3R	24018608	.	GAA	G	3310.73	.	AC=2;AF=1.00;AN=2;DP=74;ExcessHet=3.0103;FS=0.000;MLEAC=2;MLEAF=1.00;MQ=43.90;QD=29.06;SOR=0.747	GT:AD:DP:GQ:PL	1/1:0,74:74:99:3348,226,0
3R	24018611	.	TGA	T	3285.73	.	AC=2;AF=1.00;AN=2;DP=74;ExcessHet=3.0103;FS=0.000;MLEAC=2;MLEAF=1.00;MQ=43.90;QD=27.95;SOR=0.747	GT:AD:DP:GQ:PL	1/1:0,74:74:99:3323,223,0
3R	24018656	.	G	A	2025.77	.	AC=2;AF=1.00;AN=2;DP=74;ExcessHet=3.0103;FS=0.000;MLEAC=2;MLEAF=1.00;MQ=43.90;QD=27.38;SOR=0.804	GT:AD:DP:GQ:PL	1/1:0,74:74:99:2054,222,0
3R	24019023	.	G	C	1855.77	.	AC=2;AF=1.00;AN=2;DP=67;ExcessHet=3.0103;FS=0.000;MLEAC=2;MLEAF=1.00;MQ=44.00;QD=27.70;SOR=0.917	GT:AD:DP:GQ:PL	1/1:0,67:67:99:1884,201,0
3R	24019111	.	C	A	1593.77	.	AC=2;AF=1.00;AN=2;DP=57;ExcessHet=3.0103;FS=0.000;MLEAC=2;MLEAF=1.00;MQ=43.97;QD=27.96;SOR=1.140	GT:AD:DP:GQ:PL	1/1:0,57:57:99:1622,171,0
3R	24019141	.	T	A	2473.77	.	AC=2;AF=1.00;AN=2;DP=58;ExcessHet=3.0103;FS=0.000;MLEAC=2;MLEAF=1.00;MQ=44.00;QD=34.57;SOR=0.836	GT:AD:DP:GQ:PL	1/1:0,58:58:99:2502,175,0
3R	24019156	.	G	T	2597.77	.	AC=2;AF=1.00;AN=2;DP=60;ExcessHet=3.0103;FS=0.000;MLEAC=2;MLEAF=1.00;MQ=44.00;QD=25.68;SOR=0.831	GT:AD:DP:GQ:PL	1/1:0,60:60:99:2626,187,0
3R	24019190	.	G	A	2846.77	.	AC=2;AF=1.00;AN=2;DP=66;ExcessHet=3.0103;FS=0.000;MLEAC=2;MLEAF=1.00;MQ=44.00;QD=30.97;SOR=0.886	GT:AD:DP:GQ:PL	1/1:0,66:66:99:2875,204,0
3R	24019210	.	C	T	3011.77	.	AC=2;AF=1.00;AN=2;DP=72;ExcessHet=3.0103;FS=0.000;MLEAC=2;MLEAF=1.00;MQ=43.93;QD=27.88;SOR=0.749	GT:AD:DP:GQ:PL	1/1:0,72:72:99:3040,220,0
3R	24019263	.	TCCA	T	2976.73	.	AC=2;AF=1.00;AN=2;DP=71;ExcessHet=3.0103;FS=0.000;MLEAC=2;MLEAF=1.00;MQ=43.93;QD=32.48;SOR=0.949	GT:AD:DP:GQ:PL	1/1:0,68:68:99:3014,205,0
3R	24019435	.	G	A	1544.77	.	AC=2;AF=1.00;AN=2;DP=59;ExcessHet=3.0103;FS=0.000;MLEAC=2;MLEAF=1.00;MQ=43.93;QD=26.18;SOR=0.871	GT:AD:DP:GQ:PL	1/1:0,59:59:99:1573,174,0
3R	24019521	.	T	A	2272.77	.	AC=2;AF=1.00;AN=2;DP=83;ExcessHet=3.0103;FS=0.000;MLEAC=2;MLEAF=1.00;MQ=43.77;QD=27.38;SOR=1.320	GT:AD:DP:GQ:PL	1/1:0,83:83:99:2301,248,0
3R	24019623	.	A	G	2219.77	.	AC=2;AF=1.00;AN=2;DP=82;ExcessHet=3.0103;FS=0.000;MLEAC=2;MLEAF=1.00;MQ=43.72;QD=27.07;SOR=0.793	GT:AD:DP:GQ:PL	1/1:0,82:82:99:2248,245,0
3R	24019658	.	G	A	3754.77	.	AC=2;AF=1.00;AN=2;DP=85;ExcessHet=3.0103;FS=0.000;MLEAC=2;MLEAF=1.00;MQ=43.86;QD=31.05;SOR=0.765	GT:AD:DP:GQ:PL	1/1:0,85:85:99:3783,256,0
3R	24019662	.	A	T	3880.77	.	AC=2;AF=1.00;AN=2;DP=84;ExcessHet=3.0103;FS=0.000;MLEAC=2;MLEAF=1.00;MQ=43.86;QD=34.05;SOR=0.741	GT:AD:DP:GQ:PL	1/1:0,84:84:99:3909,262,0
3R	24019669	.	A	C	3976.77	.	AC=2;AF=1.00;AN=2;DP=88;ExcessHet=3.0103;FS=0.000;MLEAC=2;MLEAF=1.00;MQ=43.84;QD=29.09;SOR=0.739	GT:AD:DP:GQ:PL	1/1:0,88:88:99:4005,268,0
3R	24019673	.	G	C	3841.77	.	AC=2;AF=1.00;AN=2;DP=86;ExcessHet=3.0103;FS=0.000;MLEAC=2;MLEAF=1.00;MQ=43.84;QD=26.04;SOR=0.740	GT:AD:DP:GQ:PL	1/1:0,86:86:99:3870,259,0
3R	24019698	.	A	T	4131.77	.	AC=2;AF=1.00;AN=2;DP=91;ExcessHet=3.0103;FS=0.000;MLEAC=2;MLEAF=1.00;MQ=43.85;QD=32.46;SOR=0.855	GT:AD:DP:GQ:PL	1/1:0,91:91:99:4160,283,0
3R	24019700	.	T	C	4131.77	.	AC=2;AF=1.00;AN=2;DP=93;ExcessHet=3.0103;FS=0.000;MLEAC=2;MLEAF=1.00;MQ=43.85;QD=31.92;SOR=0.804	GT:AD:DP:GQ:PL	1/1:0,93:93:99:4160,283,0
3R	24019751	.	C	A	2450.77	.	AC=2;AF=1.00;AN=2;DP=88;ExcessHet=3.0103;FS=0.000;MLEAC=2;MLEAF=1.00;MQ=43.87;QD=28.17;SOR=0.812	GT:AD:DP:GQ:PL	1/1:0,87:87:99:2479,261,0
3R	24019794	.	A	T	1984.77	.	AC=2;AF=1.00;AN=2;DP=96;ExcessHet=3.0103;FS=0.000;MLEAC=2;MLEAF=1.00;MQ=43.88;QD=23.63;SOR=0.741	GT:AD:DP:GQ:PL	1/1:0,84:84:99:2013,251,0
3R	24019804	.	G	A	3981.77	.	AC=2;AF=1.00;AN=2;DP=91;ExcessHet=3.0103;FS=0.000;MLEAC=2;MLEAF=1.00;MQ=43.89;QD=28.05;SOR=0.855	GT:AD:DP:GQ:PL	1/1:0,91:91:99:4010,277,0
3R	24019817	.	C	T	3807.77	.	AC=2;AF=1.00;AN=2;DP=86;ExcessHet=3.0103;FS=0.000;MLEAC=2;MLEAF=1.00;MQ=43.89;QD=29.38;SOR=0.892	GT:AD:DP:GQ:PL	1/1:0,86:86:99:3836,265,0
3R	24019820	.	G	A	3786.77	.	AC=2;AF=1.00;AN=2;DP=87;ExcessHet=3.0103;FS=0.000;MLEAC=2;MLEAF=1.00;MQ=43.91;QD=27.42;SOR=0.863	GT:AD:DP:GQ:PL	1/1:0,87:87:99:3815,262,0
3R	24019831	.	T	C	2218.77	.	AC=2;AF=1.00;AN=2;DP=83;ExcessHet=3.0103;FS=0.000;MLEAC=2;MLEAF=1.00;MQ=43.91;QD=27.06;SOR=0.793	GT:AD:DP:GQ:PL	1/1:0,82:82:99:2247,245,0
3R	24020162	.	T	A	2495.77	.	AC=2;AF=1.00;AN=2;DP=87;ExcessHet=3.0103;FS=0.000;MLEAC=2;MLEAF=1.00;MQ=44.00;QD=28.69;SOR=0.812	GT:AD:DP:GQ:PL	1/1:0,87:87:99:2524,261,0
3R	24020317	.	C	T	1554.77	.	AC=2;AF=1.00;AN=2;DP=56;ExcessHet=3.0103;FS=0.000;MLEAC=2;MLEAF=1.00;MQ=44.00;QD=27.76;SOR=1.412	GT:AD:DP:GQ:PL	1/1:0,56:56:99:1583,168,0
3R	24020825	.	TTTC	T	3257.73	.	AC=2;AF=1.00;AN=2;DP=81;ExcessHet=3.0103;FS=0.000;MLEAC=2;MLEAF=1.00;MQ=44.00;QD=27.11;SOR=0.887	GT:AD:DP:GQ:PL	1/1:0,77:77:99:3295,232,0
3R	24020838	.	A	G	3541.77	.	AC=2;AF=1.00;AN=2;DP=82;ExcessHet=3.0103;FS=0.000;MLEAC=2;MLEAF=1.00;MQ=44.00;QD=29.07;SOR=0.846	GT:AD:DP:GQ:PL	1/1:0,82:82:99:3570,247,0
3R	24020983	.	A	C	2882.77	.	AC=2;AF=1.00;AN=2;BaseQRankSum=0.742;ClippingRankSum=0.000;DP=67;ExcessHet=3.0103;FS=0.000;MLEAC=2;MLEAF=1.00;MQ=43.94;MQRankSum=-0.088;QD=31.55;ReadPosRankSum=-0.585;SOR=0.275	GT:AD:DP:GQ:PL	1/1:1,66:67:99:2911,149,0
3R	24020984	.	C	A	2882.77	.	AC=2;AF=1.00;AN=2;BaseQRankSum=-0.027;ClippingRankSum=0.000;DP=67;ExcessHet=3.0103;FS=0.000;MLEAC=2;MLEAF=1.00;MQ=43.94;MQRankSum=-0.088;QD=28.42;ReadPosRankSum=-0.650;SOR=0.275	GT:AD:DP:GQ:PL	1/1:1,66:67:99:2911,149,0
3R	24021206	.	T	A	1543.77	.	AC=2;AF=1.00;AN=2;DP=57;ExcessHet=3.0103;FS=0.000;MLEAC=2;MLEAF=1.00;MQ=43.86;QD=27.08;SOR=0.877	GT:AD:DP:GQ:PL	1/1:0,57:57:99:1572,170,0
3R	24021260	.	A	G	1256.77	.	AC=2;AF=1.00;AN=2;DP=48;ExcessHet=3.0103;FS=0.000;MLEAC=2;MLEAF=1.00;MQ=43.88;QD=26.18;SOR=0.693	GT:AD:DP:GQ:PL	1/1:0,48:48:99:1285,142,0
3R	24021350	.	C	CAAA	1014.73	.	AC=2;AF=1.00;AN=2;BaseQRankSum=-1.073;ClippingRankSum=0.000;DP=40;ExcessHet=3.0103;FS=5.119;MLEAC=1;MLEAF=0.500;MQ=43.48;MQRankSum=-0.213;QD=31.71;ReadPosRankSum=-0.939;SOR=1.872	GT:AD:DP:GQ:PL	1/1:2,30:32:78:1033,78,0
3R	24021459	.	A	C	957.77	.	AC=2;AF=1.00;AN=2;DP=38;ExcessHet=3.0103;FS=0.000;MLEAC=2;MLEAF=1.00;MQ=43.48;QD=25.20;SOR=0.798	GT:AD:DP:GQ:PL	1/1:0,38:38:99:986,112,0
3R	24021636	.	G	A	1883.77	.	AC=2;AF=1.00;AN=2;DP=44;ExcessHet=3.0103;FS=0.000;MLEAC=2;MLEAF=1.00;MQ=42.89;QD=31.40;SOR=0.883	GT:AD:DP:GQ:PL	1/1:0,44:44:99:1912,133,0
3R	24021652	.	A	T	1726.77	.	AC=2;AF=1.00;AN=2;DP=39;ExcessHet=3.0103;FS=0.000;MLEAC=2;MLEAF=1.00;MQ=42.74;QD=32.58;SOR=0.968	GT:AD:DP:GQ:PL	1/1:0,39:39:99:1755,117,0
3R	24021670	.	C	T	1726.77	.	AC=2;AF=1.00;AN=2;DP=39;ExcessHet=3.0103;FS=0.000;MLEAC=2;MLEAF=1.00;MQ=42.74;QD=31.50;SOR=0.968	GT:AD:DP:GQ:PL	1/1:0,39:39:99:1755,117,0
3R	24021678	.	GTTTTCACAGATAGAGTTATCTTGAATTTCTTCCAAAT	G	1661.73	.	AC=2;AF=1.00;AN=2;DP=38;ExcessHet=3.0103;FS=0.000;MLEAC=2;MLEAF=1.00;MQ=42.82;QD=32.54;SOR=1.040	GT:AD:DP:GQ:PL	1/1:0,38:38:99:1699,115,0
3R	24021794	.	C	T	1281.77	.	AC=2;AF=1.00;AN=2;DP=47;ExcessHet=3.0103;FS=0.000;MLEAC=2;MLEAF=1.00;MQ=43.56;QD=27.27;SOR=0.823	GT:AD:DP:GQ:PL	1/1:0,47:47:99:1310,141,0
3R	24021889	.	T	C	2891.77	.	AC=2;AF=1.00;AN=2;DP=65;ExcessHet=3.0103;FS=0.000;MLEAC=2;MLEAF=1.00;MQ=43.57;QD=26.22;SOR=0.787	GT:AD:DP:GQ:PL	1/1:0,65:65:99:2920,199,0
3R	24021894	.	C	T	2887.77	.	AC=2;AF=1.00;AN=2;DP=65;ExcessHet=3.0103;FS=0.000;MLEAC=2;MLEAF=1.00;MQ=43.57;QD=35.14;SOR=0.854	GT:AD:DP:GQ:PL	1/1:0,65:65:99:2916,199,0
3R	24021905	.	C	T	1736.77	.	AC=2;AF=1.00;AN=2;DP=63;ExcessHet=3.0103;FS=0.000;MLEAC=2;MLEAF=1.00;MQ=43.59;QD=27.57;SOR=1.092	GT:AD:DP:GQ:PL	1/1:0,63:63:99:1765,188,0
3R	24022675	.	C	T	2161.77	.	AC=2;AF=1.00;AN=2;DP=80;ExcessHet=3.0103;FS=0.000;MLEAC=2;MLEAF=1.00;MQ=43.98;QD=27.36;SOR=0.770	GT:AD:DP:GQ:PL	1/1:0,79:79:99:2190,236,0
3R	24022705	.	T	A	2415.77	.	AC=2;AF=1.00;AN=2;DP=89;ExcessHet=3.0103;FS=0.000;MLEAC=2;MLEAF=1.00;MQ=43.93;QD=28.09;SOR=0.947	GT:AD:DP:GQ:PL	1/1:0,86:86:99:2444,258,0
3R	24023160	.	C	T	1884.77	.	AC=2;AF=1.00;AN=2;DP=69;ExcessHet=3.0103;FS=0.000;MLEAC=2;MLEAF=1.00;MQ=44.08;QD=27.32;SOR=1.385	GT:AD:DP:GQ:PL	1/1:0,69:69:99:1913,207,0
3R	24023195	.	C	T	2943.77	.	AC=2;AF=1.00;AN=2;BaseQRankSum=1.727;ClippingRankSum=0.000;DP=70;ExcessHet=3.0103;FS=0.000;MLEAC=2;MLEAF=1.00;MQ=44.14;MQRankSum=-0.095;QD=29.34;ReadPosRankSum=0.569;SOR=0.286	GT:AD:DP:GQ:PL	1/1:1,69:70:99:2972,166,0
3R	24023204	.	C	CT	3007.73	.	AC=2;AF=1.00;AN=2;BaseQRankSum=-1.370;ClippingRankSum=0.000;DP=69;ExcessHet=3.0103;FS=3.203;MLEAC=2;MLEAF=1.00;MQ=44.12;MQRankSum=-0.136;QD=34.45;ReadPosRankSum=1.155;SOR=0.410	GT:AD:DP:GQ:PL	1/1:1,68:69:99:3045,166,0
3R	24023210	.	G	A	3067.77	.	AC=2;AF=1.00;AN=2;BaseQRankSum=-1.697;ClippingRankSum=0.000;DP=69;ExcessHet=3.0103;FS=0.000;MLEAC=2;MLEAF=1.00;MQ=44.09;MQRankSum=-0.172;QD=29.87;ReadPosRankSum=1.507;SOR=0.223	GT:AD:DP:GQ:PL	1/1:1,68:69:99:3096,169,0
3R	24023217	.	T	A	2887.77	.	AC=2;AF=1.00;AN=2;DP=65;ExcessHet=3.0103;FS=0.000;MLEAC=2;MLEAF=1.00;MQ=44.10;QD=25.89;SOR=0.723	GT:AD:DP:GQ:PL	1/1:0,65:65:99:2916,196,0
3R	24023232	.	A	G	1676.77	.	AC=2;AF=1.00;AN=2;DP=62;ExcessHet=3.0103;FS=0.000;MLEAC=2;MLEAF=1.00;MQ=44.13;QD=27.04;SOR=0.826	GT:AD:DP:GQ:PL	1/1:0,62:62:99:1705,185,0
3R	24023353	.	A	C	1438.77	.	AC=2;AF=1.00;AN=2;DP=54;ExcessHet=3.0103;FS=0.000;MLEAC=2;MLEAF=1.00;MQ=43.95;QD=26.64;SOR=0.693	GT:AD:DP:GQ:PL	1/1:0,54:54:99:1467,161,0
3R	24023446	.	C	A	1628.77	.	AC=2;AF=1.00;AN=2;DP=58;ExcessHet=3.0103;FS=0.000;MLEAC=2;MLEAF=1.00;MQ=43.37;QD=28.08;SOR=0.762	GT:AD:DP:GQ:PL	1/1:0,58:58:99:1657,174,0
3R	24023492	.	CAT	C	2572.73	.	AC=2;AF=1.00;AN=2;DP=59;ExcessHet=3.0103;FS=0.000;MLEAC=2;MLEAF=1.00;MQ=43.35;QD=33.79;SOR=0.762	GT:AD:DP:GQ:PL	1/1:0,58:58:99:2610,175,0
3R	24023496	.	G	GGCAAAACA	2836.73	.	AC=2;AF=1.00;AN=2;DP=58;ExcessHet=3.0103;FS=0.000;MLEAC=2;MLEAF=1.00;MQ=43.34;QD=27.61;SOR=0.762	GT:AD:DP:GQ:PL	1/1:0,58:58:99:2874,193,0
3R	24023534	.	T	G	1653.77	.	AC=2;AF=1.00;AN=2;DP=60;ExcessHet=3.0103;FS=0.000;MLEAC=2;MLEAF=1.00;MQ=43.53;QD=28.03;SOR=0.950	GT:AD:DP:GQ:PL	1/1:0,59:59:99:1682,177,0
3R	24023657	.	CA	C	2437.73	.	AC=2;AF=1.00;AN=2;DP=56;ExcessHet=3.0103;FS=0.000;MLEAC=2;MLEAF=1.00;MQ=43.83;QD=32.58;SOR=0.729	GT:AD:DP:GQ:PL	1/1:0,55:55:99:2475,166,0
3R	24023662	.	A	T	2479.77	.	AC=2;AF=1.00;AN=2;DP=56;ExcessHet=3.0103;FS=0.000;MLEAC=2;MLEAF=1.00;MQ=43.83;QD=33.73;SOR=0.693	GT:AD:DP:GQ:PL	1/1:0,56:56:99:2508,169,0
3R	24023683	.	A	C	1518.77	.	AC=2;AF=1.00;AN=2;DP=56;ExcessHet=3.0103;FS=0.000;MLEAC=2;MLEAF=1.00;MQ=43.83;QD=27.61;SOR=1.159	GT:AD:DP:GQ:PL	1/1:0,55:55:99:1547,165,0
3R	24023729	.	G	C	1544.77	.	AC=2;AF=1.00;AN=2;DP=56;ExcessHet=3.0103;FS=0.000;MLEAC=2;MLEAF=1.00;MQ=43.83;QD=27.59;SOR=0.693	GT:AD:DP:GQ:PL	1/1:0,56:56:99:1573,168,0
3R	24023797	.	T	G	1717.77	.	AC=2;AF=1.00;AN=2;BaseQRankSum=1.867;ClippingRankSum=0.000;DP=63;ExcessHet=3.0103;FS=0.000;MLEAC=2;MLEAF=1.00;MQ=43.83;MQRankSum=-0.235;QD=27.27;ReadPosRankSum=1.515;SOR=0.223	GT:AD:DP:GQ:PL	1/1:1,62:63:99:1746,179,0
3R	24023864	.	C	T	1624.77	.	AC=2;AF=1.00;AN=2;DP=59;ExcessHet=3.0103;FS=0.000;MLEAC=2;MLEAF=1.00;MQ=43.78;QD=27.54;SOR=1.034	GT:AD:DP:GQ:PL	1/1:0,59:59:99:1653,177,0
3R	24023878	.	A	ATGCCACATC	3111.73	.	AC=2;AF=1.00;AN=2;DP=69;ExcessHet=3.0103;FS=0.000;MLEAC=2;MLEAF=1.00;MQ=43.82;QD=26.15;SOR=1.098	GT:AD:DP:GQ:PL	1/1:0,68:68:99:3149,211,0
3R	24024015	.	A	G	2725.77	.	AC=2;AF=1.00;AN=2;DP=62;ExcessHet=3.0103;FS=0.000;MLEAC=2;MLEAF=1.00;MQ=43.94;QD=27.06;SOR=1.355	GT:AD:DP:GQ:PL	1/1:0,60:60:99:2754,190,0
3R	24024025	.	T	C	2770.77	.	AC=2;AF=1.00;AN=2;DP=62;ExcessHet=3.0103;FS=0.000;MLEAC=2;MLEAF=1.00;MQ=43.94;QD=32.07;SOR=1.460	GT:AD:DP:GQ:PL	1/1:0,60:60:99:2799,190,0
3R	24024026	.	T	C	2770.77	.	AC=2;AF=1.00;AN=2;DP=64;ExcessHet=3.0103;FS=0.000;MLEAC=2;MLEAF=1.00;MQ=43.94;QD=35.75;SOR=1.536	GT:AD:DP:GQ:PL	1/1:0,62:62:99:2799,190,0
3R	24024241	.	GC	G	3512.73	.	AC=2;AF=1.00;AN=2;DP=81;ExcessHet=3.0103;FS=0.000;MLEAC=2;MLEAF=1.00;MQ=44.00;QD=29.04;SOR=1.003	GT:AD:DP:GQ:PL	1/1:0,79:79:99:3550,241,0
3R	24024244	.	T	G	3521.77	.	AC=2;AF=1.00;AN=2;DP=80;ExcessHet=3.0103;FS=0.000;MLEAC=2;MLEAF=1.00;MQ=44.00;QD=28.78;SOR=0.941	GT:AD:DP:GQ:PL	1/1:0,79:79:99:3550,241,0
3R	24024380	.	T	C	2082.77	.	AC=2;AF=1.00;AN=2;DP=76;ExcessHet=3.0103;FS=0.000;MLEAC=2;MLEAF=1.00;MQ=43.97;QD=27.40;SOR=0.801	GT:AD:DP:GQ:PL	1/1:0,76:76:99:2111,227,0
3R	24024487	.	T	C	3081.77	.	AC=2;AF=1.00;AN=2;DP=71;ExcessHet=3.0103;FS=0.000;MLEAC=2;MLEAF=1.00;MQ=44.00;QD=30.42;SOR=0.840	GT:AD:DP:GQ:PL	1/1:0,71:71:99:3110,214,0
3R	24024500	.	T	C	3324.77	.	AC=2;AF=1.00;AN=2;DP=74;ExcessHet=3.0103;FS=0.000;MLEAC=2;MLEAF=1.00;MQ=43.97;QD=27.50;SOR=0.804	GT:AD:DP:GQ:PL	1/1:0,74:74:99:3353,226,0
3R	24024501	.	C	G	3324.77	.	AC=2;AF=1.00;AN=2;DP=75;ExcessHet=3.0103;FS=0.000;MLEAC=2;MLEAF=1.00;MQ=43.97;QD=34.49;SOR=0.774	GT:AD:DP:GQ:PL	1/1:0,75:75:99:3353,226,0
3R	24024533	.	G	T	1954.77	.	AC=2;AF=1.00;AN=2;BaseQRankSum=1.761;ClippingRankSum=0.000;DP=78;ExcessHet=3.0103;FS=3.302;MLEAC=2;MLEAF=1.00;MQ=43.97;MQRankSum=0.000;QD=25.39;ReadPosRankSum=-0.612;SOR=0.477	GT:AD:DP:GQ:PL	1/1:1,76:77:99:1983,218,0
3R	24024876	.	T	C	1380.77	.	AC=2;AF=1.00;AN=2;DP=51;ExcessHet=3.0103;FS=0.000;MLEAC=2;MLEAF=1.00;MQ=44.00;QD=27.07;SOR=1.436	GT:AD:DP:GQ:PL	1/1:0,51:51:99:1409,152,0
3R	24025122	.	G	C	1830.77	.	AC=2;AF=1.00;AN=2;DP=66;ExcessHet=3.0103;FS=0.000;MLEAC=2;MLEAF=1.00;MQ=43.96;QD=27.74;SOR=1.112	GT:AD:DP:GQ:PL	1/1:0,66:66:99:1859,197,0
3R	24025181	.	T	C	1765.77	.	AC=2;AF=1.00;AN=2;DP=66;ExcessHet=3.0103;FS=0.000;MLEAC=2;MLEAF=1.00;MQ=43.70;QD=26.75;SOR=1.033	GT:AD:DP:GQ:PL	1/1:0,66:66:99:1794,196,0
3R	24025209	.	T	C	1667.77	.	AC=2;AF=1.00;AN=2;DP=60;ExcessHet=3.0103;FS=0.000;MLEAC=2;MLEAF=1.00;MQ=43.67;QD=27.80;SOR=0.906	GT:AD:DP:GQ:PL	1/1:0,60:60:99:1696,180,0
3R	24025312	.	G	T	1712.77	.	AC=2;AF=1.00;AN=2;DP=63;ExcessHet=3.0103;FS=0.000;MLEAC=2;MLEAF=1.00;MQ=43.09;QD=27.19;SOR=1.010	GT:AD:DP:GQ:PL	1/1:0,63:63:99:1741,188,0
3R	24025334	.	T	TCACA	1899.73	.	AC=2;AF=1.00;AN=2;DP=56;ExcessHet=3.0103;FS=0.000;MLEAC=2;MLEAF=1.00;MQ=42.85;QD=33.37;SOR=0.954	GT:AD:DP:GQ:PL	1/1:0,45:45:99:1937,137,0
3R	24025369	.	G	A	1250.77	.	AC=2;AF=1.00;AN=2;DP=50;ExcessHet=3.0103;FS=0.000;MLEAC=2;MLEAF=1.00;MQ=43.29;QD=25.02;SOR=0.773	GT:AD:DP:GQ:PL	1/1:0,50:50:99:1279,147,0
3R	24025551	.	C	T	2360.77	.	AC=2;AF=1.00;AN=2;DP=53;ExcessHet=3.0103;FS=0.000;MLEAC=2;MLEAF=1.00;MQ=43.68;QD=31.26;SOR=1.036	GT:AD:DP:GQ:PL	1/1:0,52:52:99:2389,163,0
3R	24025555	.	T	C	2412.77	.	AC=2;AF=1.00;AN=2;DP=54;ExcessHet=3.0103;FS=0.000;MLEAC=2;MLEAF=1.00;MQ=43.65;QD=35.26;SOR=1.179	GT:AD:DP:GQ:PL	1/1:0,53:53:99:2441,166,0
3R	24025564	.	A	C	2290.77	.	AC=2;AF=1.00;AN=2;DP=53;ExcessHet=3.0103;FS=0.000;MLEAC=2;MLEAF=1.00;MQ=43.64;QD=25.64;SOR=1.244	GT:AD:DP:GQ:PL	1/1:0,52:52:99:2319,160,0
3R	24025619	.	C	T	1486.77	.	AC=2;AF=1.00;AN=2;DP=55;ExcessHet=3.0103;FS=0.000;MLEAC=2;MLEAF=1.00;MQ=43.89;QD=27.53;SOR=0.931	GT:AD:DP:GQ:PL	1/1:0,54:54:99:1515,161,0
3R	24025667	.	G	C	1256.77	.	AC=2;AF=1.00;AN=2;DP=47;ExcessHet=3.0103;FS=0.000;MLEAC=2;MLEAF=1.00;MQ=43.92;QD=26.74;SOR=0.823	GT:AD:DP:GQ:PL	1/1:0,47:47:99:1285,140,0
3R	24025861	.	T	G	1877.77	.	AC=2;AF=1.00;AN=2;DP=68;ExcessHet=3.0103;FS=0.000;MLEAC=2;MLEAF=1.00;MQ=43.88;QD=27.61;SOR=0.752	GT:AD:DP:GQ:PL	1/1:0,68:68:99:1906,204,0
3R	24025919	.	T	A	1757.77	.	AC=2;AF=1.00;AN=2;DP=62;ExcessHet=3.0103;FS=0.000;MLEAC=2;MLEAF=1.00;MQ=43.97;QD=28.35;SOR=0.899	GT:AD:DP:GQ:PL	1/1:0,62:62:99:1786,186,0
3R	24026079	.	GC	G	2425.73	.	AC=2;AF=1.00;AN=2;DP=54;ExcessHet=3.0103;FS=0.000;MLEAC=2;MLEAF=1.00;MQ=45.39;QD=35.12;SOR=0.693	GT:AD:DP:GQ:PL	1/1:0,54:54:99:2463,166,0
3R	24026081	.	AGCACCAGCAGC	A	2425.73	.	AC=2;AF=1.00;AN=2;DP=55;ExcessHet=3.0103;FS=0.000;MLEAC=2;MLEAF=1.00;MQ=45.36;QD=26.67;SOR=0.729	GT:AD:DP:GQ:PL	1/1:0,55:55:99:2463,166,0
3R	24026285	.	T	G	2092.77	.	AC=2;AF=1.00;AN=2;DP=77;ExcessHet=3.0103;FS=0.000;MLEAC=2;MLEAF=1.00;MQ=43.91;QD=27.54;SOR=0.984	GT:AD:DP:GQ:PL	1/1:0,76:76:99:2121,228,0
3R	24026303	.	G	T	2059.77	.	AC=2;AF=1.00;AN=2;DP=75;ExcessHet=3.0103;FS=0.000;MLEAC=2;MLEAF=1.00;MQ=44.00;QD=27.83;SOR=0.864	GT:AD:DP:GQ:PL	1/1:0,74:74:99:2088,222,0
3R	24026324	.	T	C	2157.77	.	AC=2;AF=1.00;AN=2;DP=80;ExcessHet=3.0103;FS=0.000;MLEAC=2;MLEAF=1.00;MQ=44.00;QD=26.97;SOR=0.796	GT:AD:DP:GQ:PL	1/1:0,80:80:99:2186,239,0
3R	24026621	.	G	C	2584.77	.	AC=2;AF=1.00;AN=2;DP=65;ExcessHet=3.0103;FS=0.000;MLEAC=2;MLEAF=1.00;MQ=43.97;QD=34.91;SOR=0.787	GT:AD:DP:GQ:PL	1/1:0,65:65:99:2613,201,0
3R	24026635	.	G	GA	869.73	.	AC=2;AF=1.00;AN=2;BaseQRankSum=-1.805;ClippingRankSum=0.000;DP=64;ExcessHet=3.0103;FS=0.000;MLEAC=2;MLEAF=1.00;MQ=43.97;MQRankSum=-0.301;QD=15.26;ReadPosRankSum=-0.014;SOR=0.874	GT:AD:DP:GQ:PL	1/1:6,51:57:48:907,48,0
3R	24026753	.	A	T	1689.77	.	AC=2;AF=1.00;AN=2;DP=60;ExcessHet=3.0103;FS=0.000;MLEAC=2;MLEAF=1.00;MQ=43.97;QD=28.16;SOR=0.831	GT:AD:DP:GQ:PL	1/1:0,60:60:99:1718,180,0
3R	24026950	.	G	A	1872.77	.	AC=2;AF=1.00;AN=2;DP=66;ExcessHet=3.0103;FS=0.000;MLEAC=2;MLEAF=1.00;MQ=44.00;QD=28.38;SOR=0.818	GT:AD:DP:GQ:PL	1/1:0,66:66:99:1901,198,0
3R	24027018	.	T	TC	3601.73	.	AC=2;AF=1.00;AN=2;DP=83;ExcessHet=3.0103;FS=0.000;MLEAC=2;MLEAF=1.00;MQ=43.98;QD=28.69;SOR=1.473	GT:AD:DP:GQ:PL	1/1:0,83:83:99:3639,249,0
3R	24027025	.	C	A	3535.77	.	AC=2;AF=1.00;AN=2;DP=78;ExcessHet=3.0103;FS=0.000;MLEAC=2;MLEAF=1.00;MQ=44.00;QD=32.29;SOR=1.493	GT:AD:DP:GQ:PL	1/1:0,78:78:99:3564,241,0
3R	24027067	.	G	T	3429.77	.	AC=2;AF=1.00;AN=2;DP=77;ExcessHet=3.0103;FS=0.000;MLEAC=2;MLEAF=1.00;MQ=44.00;QD=29.15;SOR=1.379	GT:AD:DP:GQ:PL	1/1:0,77:77:99:3458,238,0
3R	24027072	.	G	A	3356.77	.	AC=2;AF=1.00;AN=2;DP=75;ExcessHet=3.0103;FS=0.000;MLEAC=2;MLEAF=1.00;MQ=44.00;QD=30.92;SOR=1.319	GT:AD:DP:GQ:PL	1/1:0,75:75:99:3385,232,0
3R	24027271	.	G	A	2347.77	.	AC=2;AF=1.00;AN=2;DP=86;ExcessHet=3.0103;FS=0.000;MLEAC=2;MLEAF=1.00;MQ=43.91;QD=27.62;SOR=0.765	GT:AD:DP:GQ:PL	1/1:0,85:85:99:2376,254,0
3R	24027296	.	C	T	2814.77	.	AC=2;AF=1.00;AN=2;DP=99;ExcessHet=3.0103;FS=0.000;MLEAC=2;MLEAF=1.00;MQ=43.94;QD=28.43;SOR=0.985	GT:AD:DP:GQ:PL	1/1:0,99:99:99:2843,297,0
3R	24027501	.	G	A	3580.77	.	AC=2;AF=1.00;AN=2;DP=81;ExcessHet=3.0103;FS=0.000;MLEAC=2;MLEAF=1.00;MQ=44.00;QD=30.35;SOR=0.821	GT:AD:DP:GQ:PL	1/1:0,81:81:99:3609,249,0
3R	24027503	.	A	ATGT	3571.73	.	AC=2;AF=1.00;AN=2;DP=82;ExcessHet=3.0103;FS=0.000;MLEAC=2;MLEAF=1.00;MQ=44.00;QD=27.84;SOR=0.846	GT:AD:DP:GQ:PL	1/1:0,82:82:99:3609,249,0
3R	24027664	.	C	G	3101.77	.	AC=2;AF=1.00;AN=2;DP=72;ExcessHet=3.0103;FS=0.000;MLEAC=2;MLEAF=1.00;MQ=43.97;QD=35.11;SOR=0.749	GT:AD:DP:GQ:PL	1/1:0,72:72:99:3130,220,0
3R	24027675	.	G	C	3027.77	.	AC=2;AF=1.00;AN=2;DP=68;ExcessHet=3.0103;FS=0.000;MLEAC=2;MLEAF=1.00;MQ=43.97;QD=30.50;SOR=0.880	GT:AD:DP:GQ:PL	1/1:0,68:68:99:3056,211,0
3R	24027802	.	A	C	1746.77	.	AC=2;AF=1.00;AN=2;DP=62;ExcessHet=3.0103;FS=0.000;MLEAC=2;MLEAF=1.00;MQ=44.00;QD=28.17;SOR=0.693	GT:AD:DP:GQ:PL	1/1:0,62:62:99:1775,186,0
3R	24027840	.	C	T	1828.77	.	AC=2;AF=1.00;AN=2;DP=65;ExcessHet=3.0103;FS=0.000;MLEAC=2;MLEAF=1.00;MQ=44.00;QD=28.13;SOR=0.787	GT:AD:DP:GQ:PL	1/1:0,65:65:99:1857,195,0
3R	24027951	.	A	T	2031.77	.	AC=2;AF=1.00;AN=2;DP=71;ExcessHet=3.0103;FS=0.000;MLEAC=2;MLEAF=1.00;MQ=44.00;QD=28.62;SOR=1.362	GT:AD:DP:GQ:PL	1/1:0,71:71:99:2060,213,0
3R	24028042	.	G	GTGTA	2778.73	.	AC=2;AF=1.00;AN=2;DP=69;ExcessHet=3.0103;FS=0.000;MLEAC=2;MLEAF=1.00;MQ=44.00;QD=31.76;SOR=1.284	GT:AD:DP:GQ:PL	1/1:0,66:66:99:2816,200,0
3R	24028064	.	G	C	2895.77	.	AC=2;AF=1.00;AN=2;DP=69;ExcessHet=3.0103;FS=0.000;MLEAC=2;MLEAF=1.00;MQ=44.00;QD=24.94;SOR=0.980	GT:AD:DP:GQ:PL	1/1:0,69:69:99:2924,207,0
3R	24028111	.	T	G	1696.77	.	AC=2;AF=1.00;AN=2;DP=65;ExcessHet=3.0103;FS=0.000;MLEAC=2;MLEAF=1.00;MQ=44.00;QD=26.51;SOR=1.609	GT:AD:DP:GQ:PL	1/1:0,64:64:99:1725,190,0
3R	24028203	.	A	G	1798.77	.	AC=2;AF=1.00;AN=2;DP=64;ExcessHet=3.0103;FS=0.000;MLEAC=2;MLEAF=1.00;MQ=44.00;QD=28.11;SOR=1.609	GT:AD:DP:GQ:PL	1/1:0,64:64:99:1827,192,0
3R	24028937	.	AT	A	1783.73	.	AC=2;AF=1.00;AN=2;BaseQRankSum=1.781;ClippingRankSum=0.000;DP=88;ExcessHet=3.0103;FS=0.000;MLEAC=2;MLEAF=1.00;MQ=44.00;MQRankSum=0.000;QD=21.23;ReadPosRankSum=1.733;SOR=0.298	GT:AD:DP:GQ:PL	1/1:1,83:84:99:1821,226,0
3R	24029500	.	T	A	1794.77	.	AC=2;AF=1.00;AN=2;DP=65;ExcessHet=3.0103;FS=0.000;MLEAC=2;MLEAF=1.00;MQ=43.85;QD=27.61;SOR=0.925	GT:AD:DP:GQ:PL	1/1:0,65:65:99:1823,195,0
3R	24029514	.	G	C	2708.77	.	AC=2;AF=1.00;AN=2;DP=59;ExcessHet=3.0103;FS=0.000;MLEAC=2;MLEAF=1.00;MQ=43.81;QD=24.61;SOR=1.034	GT:AD:DP:GQ:PL	1/1:0,59:59:99:2737,187,0
3R	24029521	.	C	T	2685.77	.	AC=2;AF=1.00;AN=2;DP=59;ExcessHet=3.0103;FS=0.000;MLEAC=2;MLEAF=1.00;MQ=43.81;QD=30.10;SOR=0.950	GT:AD:DP:GQ:PL	1/1:0,59:59:99:2714,184,0
3R	24029524	.	C	A	2665.77	.	AC=2;AF=1.00;AN=2;DP=58;ExcessHet=3.0103;FS=0.000;MLEAC=2;MLEAF=1.00;MQ=43.81;QD=30.79;SOR=0.997	GT:AD:DP:GQ:PL	1/1:0,58:58:99:2694,181,0
3R	24029525	.	C	A	2665.77	.	AC=2;AF=1.00;AN=2;DP=59;ExcessHet=3.0103;FS=0.000;MLEAC=2;MLEAF=1.00;MQ=43.81;QD=23.76;SOR=1.034	GT:AD:DP:GQ:PL	1/1:0,59:59:99:2694,181,0
3R	24029545	.	C	T	1739.77	.	AC=2;AF=1.00;AN=2;DP=65;ExcessHet=3.0103;FS=0.000;MLEAC=2;MLEAF=1.00;MQ=43.83;QD=26.77;SOR=0.925	GT:AD:DP:GQ:PL	1/1:0,65:65:99:1768,194,0
3R	24029970	.	T	G	1742.77	.	AC=2;AF=1.00;AN=2;DP=63;ExcessHet=3.0103;FS=0.000;MLEAC=2;MLEAF=1.00;MQ=44.00;QD=27.66;SOR=0.790	GT:AD:DP:GQ:PL	1/1:0,63:63:99:1771,189,0
3R	24030042	.	A	G	2906.77	.	AC=2;AF=1.00;AN=2;DP=68;ExcessHet=3.0103;FS=0.000;MLEAC=2;MLEAF=1.00;MQ=44.00;QD=27.89;SOR=0.723	GT:AD:DP:GQ:PL	1/1:0,67:67:99:2935,202,0
3R	24030048	.	G	C	2833.77	.	AC=2;AF=1.00;AN=2;DP=64;ExcessHet=3.0103;FS=0.000;MLEAC=2;MLEAF=1.00;MQ=44.00;QD=32.83;SOR=0.724	GT:AD:DP:GQ:PL	1/1:0,63:63:99:2862,193,0
3R	24030058	.	A	T	2929.77	.	AC=2;AF=1.00;AN=2;DP=67;ExcessHet=3.0103;FS=0.000;MLEAC=2;MLEAF=1.00;MQ=44.00;QD=23.02;SOR=0.754	GT:AD:DP:GQ:PL	1/1:0,66:66:99:2958,205,0
3R	24030155	.	G	C	1998.77	.	AC=2;AF=1.00;AN=2;DP=72;ExcessHet=3.0103;FS=0.000;MLEAC=2;MLEAF=1.00;MQ=44.00;QD=27.76;SOR=0.807	GT:AD:DP:GQ:PL	1/1:0,72:72:99:2027,216,0
3R	24030242	.	C	T	1913.77	.	AC=2;AF=1.00;AN=2;DP=68;ExcessHet=3.0103;FS=0.000;MLEAC=2;MLEAF=1.00;MQ=43.94;QD=28.14;SOR=0.949	GT:AD:DP:GQ:PL	1/1:0,68:68:99:1942,204,0
3R	24030258	.	A	G	1788.77	.	AC=2;AF=1.00;AN=2;DP=66;ExcessHet=3.0103;FS=0.000;MLEAC=2;MLEAF=1.00;MQ=43.94;QD=27.10;SOR=0.754	GT:AD:DP:GQ:PL	1/1:0,66:66:99:1817,197,0
3R	24030348	.	A	C	1811.77	.	AC=2;AF=1.00;AN=2;DP=67;ExcessHet=3.0103;FS=0.000;MLEAC=2;MLEAF=1.00;MQ=44.00;QD=27.04;SOR=0.990	GT:AD:DP:GQ:PL	1/1:0,67:67:99:1840,200,0
3R	24031034	.	T	TA	1054.73	.	AC=2;AF=1.00;AN=2;BaseQRankSum=1.046;ClippingRankSum=0.000;DP=54;ExcessHet=3.0103;FS=3.478;MLEAC=2;MLEAF=1.00;MQ=43.96;MQRankSum=0.000;QD=21.53;ReadPosRankSum=-0.035;SOR=0.626	GT:AD:DP:GQ:PL	1/1:1,48:49:99:1092,126,0
3R	24031694	.	G	A	1994.77	.	AC=2;AF=1.00;AN=2;BaseQRankSum=-0.774;ClippingRankSum=0.000;DP=74;ExcessHet=3.0103;FS=0.000;MLEAC=2;MLEAF=1.00;MQ=44.00;MQRankSum=0.000;QD=26.96;ReadPosRankSum=-0.549;SOR=0.283	GT:AD:DP:GQ:PL	1/1:1,73:74:99:2023,194,0
3R	24032857	.	T	C	1382.77	.	AC=2;AF=1.00;AN=2;DP=53;ExcessHet=3.0103;FS=0.000;MLEAC=2;MLEAF=1.00;MQ=43.96;QD=27.11;SOR=0.732	GT:AD:DP:GQ:PL	1/1:0,51:51:99:1411,153,0
3R	24034202	.	C	T	2014.77	.	AC=2;AF=1.00;AN=2;DP=73;ExcessHet=3.0103;FS=0.000;MLEAC=2;MLEAF=1.00;MQ=43.97;QD=27.60;SOR=1.609	GT:AD:DP:GQ:PL	1/1:0,73:73:99:2043,219,0
3R	24034272	.	G	A	2208.77	.	AC=2;AF=1.00;AN=2;DP=78;ExcessHet=3.0103;FS=0.000;MLEAC=2;MLEAF=1.00;MQ=43.97;QD=28.32;SOR=1.493	GT:AD:DP:GQ:PL	1/1:0,78:78:99:2237,234,0
3R	24034292	.	A	G	2236.77	.	AC=2;AF=1.00;AN=2;DP=81;ExcessHet=3.0103;FS=0.000;MLEAC=2;MLEAF=1.00;MQ=43.98;QD=27.61;SOR=1.193	GT:AD:DP:GQ:PL	1/1:0,81:81:99:2265,243,0
3R	24034312	.	C	G	2266.77	.	AC=2;AF=1.00;AN=2;DP=81;ExcessHet=3.0103;FS=0.000;MLEAC=2;MLEAF=1.00;MQ=43.98;QD=27.98;SOR=0.934	GT:AD:DP:GQ:PL	1/1:0,81:81:99:2295,243,0
3R	24034350	.	T	A	2367.77	.	AC=2;AF=1.00;AN=2;DP=86;ExcessHet=3.0103;FS=0.000;MLEAC=2;MLEAF=1.00;MQ=44.00;QD=27.53;SOR=0.740	GT:AD:DP:GQ:PL	1/1:0,86:86:99:2396,258,0
3R	24034364	.	C	T	2341.77	.	AC=2;AF=1.00;AN=2;DP=85;ExcessHet=3.0103;FS=0.000;MLEAC=2;MLEAF=1.00;MQ=44.00;QD=27.55;SOR=0.765	GT:AD:DP:GQ:PL	1/1:0,85:85:99:2370,255,0
3R	24034531	.	C	T	1497.77	.	AC=2;AF=1.00;AN=2;DP=54;ExcessHet=3.0103;FS=0.000;MLEAC=2;MLEAF=1.00;MQ=44.00;QD=28.26;SOR=1.077	GT:AD:DP:GQ:PL	1/1:0,53:53:99:1526,159,0
3R	24034701	.	G	T	3434.77	.	AC=2;AF=1.00;AN=2;DP=77;ExcessHet=3.0103;FS=0.000;MLEAC=2;MLEAF=1.00;MQ=44.00;QD=27.74;SOR=0.828	GT:AD:DP:GQ:PL	1/1:0,77:77:99:3463,232,0
3R	24034702	.	A	T	3434.77	.	AC=2;AF=1.00;AN=2;DP=77;ExcessHet=3.0103;FS=0.000;MLEAC=2;MLEAF=1.00;MQ=44.00;QD=30.09;SOR=0.828	GT:AD:DP:GQ:PL	1/1:0,77:77:99:3463,232,0
3R	24034924	.	C	T	2341.77	.	AC=2;AF=1.00;AN=2;DP=82;ExcessHet=3.0103;FS=0.000;MLEAC=2;MLEAF=1.00;MQ=43.98;QD=28.56;SOR=0.961	GT:AD:DP:GQ:PL	1/1:0,82:82:99:2370,246,0
3R	24035054	3R_24035054_SNP	G	A	1753.77	.	AC=2;AF=1.00;AN=2;DB;DP=63;ExcessHet=3.0103;FS=0.000;MLEAC=2;MLEAF=1.00;MQ=44.00;QD=28.29;SOR=0.899	GT:AD:DP:GQ:PL	1/1:0,62:62:99:1782,186,0
3R	24035065	.	A	C	1602.77	.	AC=2;AF=1.00;AN=2;DP=59;ExcessHet=3.0103;FS=0.000;MLEAC=2;MLEAF=1.00;MQ=44.00;QD=27.63;SOR=1.179	GT:AD:DP:GQ:PL	1/1:0,58:58:99:1631,174,0
3R	24035144	.	T	C	1624.77	.	AC=2;AF=1.00;AN=2;DP=60;ExcessHet=3.0103;FS=0.000;MLEAC=2;MLEAF=1.00;MQ=44.00;QD=27.54;SOR=0.726	GT:AD:DP:GQ:PL	1/1:0,59:59:99:1653,177,0
3R	24035227	.	T	C	1819.77	.	AC=2;AF=1.00;AN=2;DP=66;ExcessHet=3.0103;FS=0.000;MLEAC=2;MLEAF=1.00;MQ=44.00;QD=27.57;SOR=1.196	GT:AD:DP:GQ:PL	1/1:0,66:66:99:1848,197,0
3R	24035338	.	A	C	1675.77	.	AC=2;AF=1.00;AN=2;DP=61;ExcessHet=3.0103;FS=0.000;MLEAC=2;MLEAF=1.00;MQ=44.00;QD=27.47;SOR=0.793	GT:AD:DP:GQ:PL	1/1:0,61:61:99:1704,182,0
3R	24035397	.	C	CA	1098.73	.	AC=2;AF=1.00;AN=2;BaseQRankSum=2.593;ClippingRankSum=0.000;DP=56;ExcessHet=3.0103;FS=0.000;MLEAC=2;MLEAF=1.00;MQ=44.00;MQRankSum=0.000;QD=20.35;ReadPosRankSum=2.338;SOR=1.036	GT:AD:DP:GQ:PL	1/1:2,52:54:99:1136,114,0
3R	24036174	.	G	A	1431.77	.	AC=2;AF=1.00;AN=2;DP=53;ExcessHet=3.0103;FS=0.000;MLEAC=2;MLEAF=1.00;MQ=44.00;QD=27.01;SOR=1.287	GT:AD:DP:GQ:PL	1/1:0,53:53:99:1460,158,0
3R	24036209	.	A	G	1478.77	.	AC=2;AF=1.00;AN=2;DP=55;ExcessHet=3.0103;FS=0.000;MLEAC=2;MLEAF=1.00;MQ=44.00;QD=26.89;SOR=1.159	GT:AD:DP:GQ:PL	1/1:0,55:55:99:1507,164,0
3R	24037105	.	G	C	1280.77	.	AC=2;AF=1.00;AN=2;DP=53;ExcessHet=3.0103;FS=0.000;MLEAC=2;MLEAF=1.00;MQ=44.00;QD=25.11;SOR=0.900	GT:AD:DP:GQ:PL	1/1:0,51:51:99:1309,150,0
3R	24038178	.	C	T	2291.77	.	AC=2;AF=1.00;AN=2;DP=83;ExcessHet=3.0103;FS=0.000;MLEAC=2;MLEAF=1.00;MQ=43.98;QD=27.61;SOR=0.872	GT:AD:DP:GQ:PL	1/1:0,83:83:99:2320,249,0
3R	24041340	.	C	G	1240.77	.	AC=2;AF=1.00;AN=2;DP=45;ExcessHet=3.0103;FS=0.000;MLEAC=2;MLEAF=1.00;MQ=44.00;QD=27.57;SOR=1.280	GT:AD:DP:GQ:PL	1/1:0,45:45:99:1269,135,0
3R	24041483	.	G	A	1619.77	.	AC=2;AF=1.00;AN=2;DP=59;ExcessHet=3.0103;FS=0.000;MLEAC=2;MLEAF=1.00;MQ=44.00;QD=27.93;SOR=1.278	GT:AD:DP:GQ:PL	1/1:0,58:58:99:1648,174,0
3R	24041635	.	C	A	1495.77	.	AC=2;AF=1.00;AN=2;DP=56;ExcessHet=3.0103;FS=0.000;MLEAC=2;MLEAF=1.00;MQ=44.00;QD=27.70;SOR=1.022	GT:AD:DP:GQ:PL	1/1:0,54:54:99:1524,162,0
3R	24041953	.	TAC	T	2751.73	.	AC=2;AF=1.00;AN=2;DP=59;ExcessHet=3.0103;FS=0.000;MLEAC=2;MLEAF=1.00;MQ=44.00;QD=30.02;SOR=0.836	GT:AD:DP:GQ:PL	1/1:0,58:58:99:2789,187,0
3R	24041956	.	T	TTAA	2751.73	.	AC=2;AF=1.00;AN=2;DP=58;ExcessHet=3.0103;FS=0.000;MLEAC=2;MLEAF=1.00;MQ=44.00;QD=31.74;SOR=0.836	GT:AD:DP:GQ:PL	1/1:0,58:58:99:2789,187,0
3R	24041990	.	T	A	1786.77	.	AC=2;AF=1.00;AN=2;DP=64;ExcessHet=3.0103;FS=0.000;MLEAC=2;MLEAF=1.00;MQ=44.00;QD=27.92;SOR=0.756	GT:AD:DP:GQ:PL	1/1:0,64:64:99:1815,191,0
3R	24042064	.	T	C	1724.77	.	AC=2;AF=1.00;AN=2;DP=63;ExcessHet=3.0103;FS=0.000;MLEAC=2;MLEAF=1.00;MQ=44.00;QD=27.38;SOR=0.724	GT:AD:DP:GQ:PL	1/1:0,63:63:99:1753,188,0
3R	24042153	.	A	G	1735.77	.	AC=2;AF=1.00;AN=2;DP=64;ExcessHet=3.0103;FS=0.000;MLEAC=2;MLEAF=1.00;MQ=43.97;QD=27.12;SOR=1.044	GT:AD:DP:GQ:PL	1/1:0,64:64:99:1764,192,0
3R	24042260	.	C	A	1688.77	.	AC=2;AF=1.00;AN=2;DP=61;ExcessHet=3.0103;FS=0.000;MLEAC=2;MLEAF=1.00;MQ=44.00;QD=27.68;SOR=0.941	GT:AD:DP:GQ:PL	1/1:0,61:61:99:1717,182,0
3R	24042338	.	T	G	3012.77	.	AC=2;AF=1.00;AN=2;DP=68;ExcessHet=3.0103;FS=0.000;MLEAC=2;MLEAF=1.00;MQ=44.00;QD=32.59;SOR=1.179	GT:AD:DP:GQ:PL	1/1:0,68:68:99:3041,208,0
3R	24042340	.	C	T	3012.77	.	AC=2;AF=1.00;AN=2;DP=69;ExcessHet=3.0103;FS=0.000;MLEAC=2;MLEAF=1.00;MQ=44.00;QD=29.01;SOR=1.131	GT:AD:DP:GQ:PL	1/1:0,69:69:99:3041,208,0
3R	24042469	.	T	A	1902.77	.	AC=2;AF=1.00;AN=2;DP=76;ExcessHet=3.0103;FS=0.000;MLEAC=2;MLEAF=1.00;MQ=43.97;QD=26.07;SOR=0.720	GT:AD:DP:GQ:PL	1/1:0,73:73:99:1931,217,0
3R	24042500	.	A	G	2236.77	.	AC=2;AF=1.00;AN=2;DP=85;ExcessHet=3.0103;FS=0.000;MLEAC=2;MLEAF=1.00;MQ=43.98;QD=26.63;SOR=0.843	GT:AD:DP:GQ:PL	1/1:0,84:84:99:2265,250,0
3R	24042574	.	C	CA	1441.73	.	AC=2;AF=1.00;AN=2;DP=76;ExcessHet=3.0103;FS=0.000;MLEAC=2;MLEAF=1.00;MQ=43.92;QD=21.20;SOR=0.822	GT:AD:DP:GQ:PL	1/1:0,68:68:99:1479,205,0
3R	24042666	.	T	C	1852.77	.	AC=2;AF=1.00;AN=2;DP=67;ExcessHet=3.0103;FS=0.000;MLEAC=2;MLEAF=1.00;MQ=43.91;QD=27.65;SOR=0.917	GT:AD:DP:GQ:PL	1/1:0,67:67:99:1881,201,0
3R	24042689	.	A	T	2152.77	.	AC=2;AF=1.00;AN=2;DP=75;ExcessHet=3.0103;FS=0.000;MLEAC=2;MLEAF=1.00;MQ=43.97;QD=28.70;SOR=0.774	GT:AD:DP:GQ:PL	1/1:0,75:75:99:2181,225,0
3R	24043293	.	T	A	2240.77	.	AC=2;AF=1.00;AN=2;DP=82;ExcessHet=3.0103;FS=0.000;MLEAC=2;MLEAF=1.00;MQ=43.88;QD=27.33;SOR=0.961	GT:AD:DP:GQ:PL	1/1:0,82:82:99:2269,245,0
3R	24043323	.	GTCACGTTTTTGT	G	3177.73	.	AC=2;AF=1.00;AN=2;DP=72;ExcessHet=3.0103;FS=0.000;MLEAC=2;MLEAF=1.00;MQ=43.86;QD=31.68;SOR=1.394	GT:AD:DP:GQ:PL	1/1:0,72:72:99:3215,217,0
3R	24043495	.	A	T	1861.77	.	AC=2;AF=1.00;AN=2;DP=65;ExcessHet=3.0103;FS=0.000;MLEAC=2;MLEAF=1.00;MQ=43.94;QD=28.64;SOR=1.000	GT:AD:DP:GQ:PL	1/1:0,65:65:99:1890,195,0
3R	24043658	.	A	ATTCCGCTTCCGC	1980.73	.	AC=2;AF=1.00;AN=2;DP=51;ExcessHet=3.0103;FS=0.000;MLEAC=2;MLEAF=1.00;MQ=43.77;QD=25.53;SOR=1.127	GT:AD:DP:GQ:PL	1/1:0,42:42:99:2018,134,0
3R	24045123	.	A	G	1519.77	.	AC=2;AF=1.00;AN=2;DP=55;ExcessHet=3.0103;FS=0.000;MLEAC=2;MLEAF=1.00;MQ=44.00;QD=27.63;SOR=0.729	GT:AD:DP:GQ:PL	1/1:0,55:55:99:1548,165,0
3R	24045313	.	A	C	2114.77	.	AC=2;AF=1.00;AN=2;DP=79;ExcessHet=3.0103;FS=0.000;MLEAC=2;MLEAF=1.00;MQ=43.98;QD=26.77;SOR=0.941	GT:AD:DP:GQ:PL	1/1:0,79:79:99:2143,235,0
3R	24046917	.	AT	A	1166.73	.	AC=2;AF=1.00;AN=2;DP=63;ExcessHet=3.0103;FS=0.000;MLEAC=2;MLEAF=1.00;MQ=43.91;QD=19.45;SOR=0.762	GT:AD:DP:GQ:PL	1/1:0,60:60:99:1204,177,0
3R	24047409	.	C	G	1025.77	.	AC=2;AF=1.00;AN=2;DP=37;ExcessHet=3.0103;FS=0.000;MLEAC=2;MLEAF=1.00;MQ=43.84;QD=27.72;SOR=1.432	GT:AD:DP:GQ:PL	1/1:0,37:37:99:1054,111,0
3R	24049006	.	A	G	1309.77	.	AC=2;AF=1.00;AN=2;DP=49;ExcessHet=3.0103;FS=0.000;MLEAC=2;MLEAF=1.00;MQ=43.88;QD=27.29;SOR=1.562	GT:AD:DP:GQ:PL	1/1:0,48:48:99:1338,144,0
3R	24049046	.	C	CGAG	2324.73	.	AC=2;AF=1.00;AN=2;DP=56;ExcessHet=3.0103;FS=0.000;MLEAC=2;MLEAF=1.00;MQ=43.97;QD=31.92;SOR=1.136	GT:AD:DP:GQ:PL	1/1:0,52:52:99:2362,159,0
3R	24049076	.	T	C	1555.77	.	AC=2;AF=1.00;AN=2;DP=58;ExcessHet=3.0103;FS=0.000;MLEAC=2;MLEAF=1.00;MQ=44.00;QD=27.29;SOR=0.728	GT:AD:DP:GQ:PL	1/1:0,57:57:99:1584,171,0
3R	24049118	.	A	T	1744.77	.	AC=2;AF=1.00;AN=2;DP=65;ExcessHet=3.0103;FS=0.000;MLEAC=2;MLEAF=1.00;MQ=44.00;QD=27.26;SOR=0.756	GT:AD:DP:GQ:PL	1/1:0,64:64:99:1773,192,0
3R	24049135	.	A	T	1914.77	.	AC=2;AF=1.00;AN=2;DP=71;ExcessHet=3.0103;FS=0.000;MLEAC=2;MLEAF=1.00;MQ=44.00;QD=26.97;SOR=0.721	GT:AD:DP:GQ:PL	1/1:0,71:71:99:1943,213,0
3R	24049955	.	A	G	1750.77	.	AC=2;AF=1.00;AN=2;DP=65;ExcessHet=3.0103;FS=0.000;MLEAC=2;MLEAF=1.00;MQ=44.00;QD=27.36;SOR=1.609	GT:AD:DP:GQ:PL	1/1:0,64:64:99:1779,192,0
3R	24050087	.	G	A	1642.77	.	AC=2;AF=1.00;AN=2;DP=66;ExcessHet=3.0103;FS=0.000;MLEAC=2;MLEAF=1.00;MQ=43.38;QD=26.08;SOR=1.092	GT:AD:DP:GQ:PL	1/1:0,63:63:99:1671,187,0
3R	24050192	.	A	T	1566.77	.	AC=2;AF=1.00;AN=2;DP=57;ExcessHet=3.0103;FS=0.000;MLEAC=2;MLEAF=1.00;MQ=44.00;QD=27.98;SOR=1.101	GT:AD:DP:GQ:PL	1/1:0,56:56:99:1595,167,0
3R	24050357	.	A	G	1551.77	.	AC=2;AF=1.00;AN=2;DP=56;ExcessHet=3.0103;FS=0.000;MLEAC=2;MLEAF=1.00;MQ=43.93;QD=27.71;SOR=0.765	GT:AD:DP:GQ:PL	1/1:0,56:56:99:1580,168,0
3R	24050444	.	G	A	1261.77	.	AC=2;AF=1.00;AN=2;DP=49;ExcessHet=3.0103;FS=0.000;MLEAC=2;MLEAF=1.00;MQ=44.00;QD=26.29;SOR=1.067	GT:AD:DP:GQ:PL	1/1:0,48:48:99:1290,143,0
3R	24050479	.	T	A	1506.77	.	AC=2;AF=1.00;AN=2;DP=55;ExcessHet=3.0103;FS=0.000;MLEAC=2;MLEAF=1.00;MQ=43.96;QD=27.40;SOR=1.262	GT:AD:DP:GQ:PL	1/1:0,55:55:99:1535,164,0
3R	24050632	.	A	G	1687.77	.	AC=2;AF=1.00;AN=2;DP=63;ExcessHet=3.0103;FS=0.000;MLEAC=2;MLEAF=1.00;MQ=44.00;QD=27.22;SOR=0.693	GT:AD:DP:GQ:PL	1/1:0,62:62:99:1716,184,0
3R	24050845	.	G	A	1949.77	.	AC=2;AF=1.00;AN=2;DP=70;ExcessHet=3.0103;FS=0.000;MLEAC=2;MLEAF=1.00;MQ=44.00;QD=27.85;SOR=0.874	GT:AD:DP:GQ:PL	1/1:0,70:70:99:1978,210,0
3R	24051007	.	G	A	3183.77	.	AC=2;AF=1.00;AN=2;DP=74;ExcessHet=3.0103;FS=0.000;MLEAC=2;MLEAF=1.00;MQ=43.85;QD=29.57;SOR=0.693	GT:AD:DP:GQ:PL	1/1:0,74:74:99:3212,223,0
3R	24051015	.	C	T	3360.77	.	AC=2;AF=1.00;AN=2;DP=74;ExcessHet=3.0103;FS=0.000;MLEAC=2;MLEAF=1.00;MQ=43.78;QD=32.90;SOR=0.804	GT:AD:DP:GQ:PL	1/1:0,74:74:99:3389,232,0
3R	24051027	.	C	T	3100.77	.	AC=2;AF=1.00;AN=2;DP=71;ExcessHet=3.0103;FS=0.000;MLEAC=2;MLEAF=1.00;MQ=43.74;QD=29.47;SOR=0.721	GT:AD:DP:GQ:PL	1/1:0,71:71:99:3129,214,0
3R	24051067	.	G	C	2913.77	.	AC=2;AF=1.00;AN=2;DP=65;ExcessHet=3.0103;FS=0.000;MLEAC=2;MLEAF=1.00;MQ=43.71;QD=30.54;SOR=0.756	GT:AD:DP:GQ:PL	1/1:0,64:64:99:2942,199,0
3R	24051068	.	T	A	2913.77	.	AC=2;AF=1.00;AN=2;DP=67;ExcessHet=3.0103;FS=0.000;MLEAC=2;MLEAF=1.00;MQ=43.72;QD=24.47;SOR=0.818	GT:AD:DP:GQ:PL	1/1:0,66:66:99:2942,199,0
3R	24051077	.	A	T	2662.77	.	AC=2;AF=1.00;AN=2;DP=62;ExcessHet=3.0103;FS=0.000;MLEAC=2;MLEAF=1.00;MQ=43.75;QD=31.65;SOR=0.793	GT:AD:DP:GQ:PL	1/1:0,61:61:99:2691,184,0
3R	24051117	.	G	T	3165.77	.	AC=2;AF=1.00;AN=2;DP=72;ExcessHet=3.0103;FS=0.000;MLEAC=2;MLEAF=1.00;MQ=43.71;QD=30.72;SOR=1.195	GT:AD:DP:GQ:PL	1/1:0,71:71:99:3194,217,0
3R	24051127	.	G	A	3149.77	.	AC=2;AF=1.00;AN=2;DP=71;ExcessHet=3.0103;FS=0.000;MLEAC=2;MLEAF=1.00;MQ=43.74;QD=25.37;SOR=1.244	GT:AD:DP:GQ:PL	1/1:0,70:70:99:3178,214,0
3R	24051140	.	G	T	3036.77	.	AC=2;AF=1.00;AN=2;DP=71;ExcessHet=3.0103;FS=0.000;MLEAC=2;MLEAF=1.00;MQ=43.75;QD=30.16;SOR=1.163	GT:AD:DP:GQ:PL	1/1:0,70:70:99:3065,211,0
3R	24051184	.	C	T	3376.77	.	AC=2;AF=1.00;AN=2;DP=76;ExcessHet=3.0103;FS=0.000;MLEAC=2;MLEAF=1.00;MQ=43.69;QD=29.18;SOR=1.164	GT:AD:DP:GQ:PL	1/1:0,75:75:99:3405,229,0
3R	24051185	.	C	T	3376.77	.	AC=2;AF=1.00;AN=2;DP=76;ExcessHet=3.0103;FS=0.000;MLEAC=2;MLEAF=1.00;MQ=43.72;QD=33.20;SOR=1.164	GT:AD:DP:GQ:PL	1/1:0,75:75:99:3405,229,0
3R	24051194	.	C	A	3345.77	.	AC=2;AF=1.00;AN=2;DP=75;ExcessHet=3.0103;FS=0.000;MLEAC=2;MLEAF=1.00;MQ=43.71;QD=32.62;SOR=0.992	GT:AD:DP:GQ:PL	1/1:0,74:74:99:3374,229,0
3R	24051232	.	A	AT	3287.73	.	AC=2;AF=1.00;AN=2;DP=75;ExcessHet=3.0103;FS=0.000;MLEAC=2;MLEAF=1.00;MQ=43.74;QD=32.73;SOR=0.836	GT:AD:DP:GQ:PL	1/1:0,73:73:99:3325,229,0
3R	24051239	.	G	A	3199.77	.	AC=2;AF=1.00;AN=2;DP=73;ExcessHet=3.0103;FS=0.000;MLEAC=2;MLEAF=1.00;MQ=43.76;QD=32.74;SOR=0.963	GT:AD:DP:GQ:PL	1/1:0,73:73:99:3228,220,0
3R	24051295	.	T	TAA	2339.73	.	AC=2;AF=1.00;AN=2;DP=77;ExcessHet=3.0103;FS=0.000;MLEAC=2;MLEAF=1.00;MQ=43.80;QD=32.05;SOR=0.807	GT:AD:DP:GQ:PL	1/1:0,73:73:99:2377,221,0
3R	24051368	.	C	G	2473.77	.	AC=2;AF=1.00;AN=2;DP=92;ExcessHet=3.0103;FS=0.000;MLEAC=2;MLEAF=1.00;MQ=43.87;QD=26.89;SOR=0.782	GT:AD:DP:GQ:PL	1/1:0,92:92:99:2502,274,0
3R	24051420	.	T	C	2634.77	.	AC=2;AF=1.00;AN=2;BaseQRankSum=1.748;ClippingRankSum=0.000;DP=99;ExcessHet=3.0103;FS=0.000;MLEAC=2;MLEAF=1.00;MQ=43.92;MQRankSum=-0.155;QD=26.89;ReadPosRankSum=-0.088;SOR=0.256	GT:AD:DP:GQ:PL	1/1:1,97:98:99:2663,283,0
3R	24051479	.	C	T	2481.77	.	AC=2;AF=1.00;AN=2;DP=89;ExcessHet=3.0103;FS=0.000;MLEAC=2;MLEAF=1.00;MQ=43.98;QD=27.89;SOR=0.715	GT:AD:DP:GQ:PL	1/1:0,89:89:99:2510,267,0
3R	24051536	.	TG	T	1576.73	.	AC=2;AF=1.00;AN=2;BaseQRankSum=0.061;ClippingRankSum=0.000;DP=90;ExcessHet=3.0103;FS=0.000;MLEAC=2;MLEAF=1.00;MQ=43.98;MQRankSum=5.323;QD=18.33;ReadPosRankSum=1.967;SOR=0.413	GT:AD:DP:GQ:PL	1/1:3,83:86:99:1614,195,0
3R	24051661	.	G	C	1713.77	.	AC=2;AF=1.00;AN=2;DP=65;ExcessHet=3.0103;FS=0.000;MLEAC=2;MLEAF=1.00;MQ=44.00;QD=26.37;SOR=1.341	GT:AD:DP:GQ:PL	1/1:0,65:65:99:1742,193,0
3R	24051757	.	T	C	1652.77	.	AC=2;AF=1.00;AN=2;DP=58;ExcessHet=3.0103;FS=0.000;MLEAC=2;MLEAF=1.00;MQ=44.00;QD=28.50;SOR=0.762	GT:AD:DP:GQ:PL	1/1:0,58:58:99:1681,174,0
3R	24052838	.	C	T	1441.77	.	AC=2;AF=1.00;AN=2;DP=52;ExcessHet=3.0103;FS=0.000;MLEAC=2;MLEAF=1.00;MQ=43.94;QD=27.73;SOR=1.358	GT:AD:DP:GQ:PL	1/1:0,52:52:99:1470,156,0
3R	24053054	.	G	A	1347.77	.	AC=2;AF=1.00;AN=2;DP=49;ExcessHet=3.0103;FS=0.000;MLEAC=2;MLEAF=1.00;MQ=44.00;QD=27.51;SOR=0.818	GT:AD:DP:GQ:PL	1/1:0,49:49:99:1376,147,0
3R	24053207	.	C	A	1549.77	.	AC=2;AF=1.00;AN=2;DP=55;ExcessHet=3.0103;FS=0.000;MLEAC=2;MLEAF=1.00;MQ=44.00;QD=28.18;SOR=0.970	GT:AD:DP:GQ:PL	1/1:0,55:55:99:1578,165,0
3R	24053240	.	A	G	2378.77	.	AC=2;AF=1.00;AN=2;DP=54;ExcessHet=3.0103;FS=0.000;MLEAC=2;MLEAF=1.00;MQ=44.00;QD=30.29;SOR=0.767	GT:AD:DP:GQ:PL	1/1:0,54:54:99:2407,165,0
3R	24053243	.	C	T	2346.77	.	AC=2;AF=1.00;AN=2;DP=53;ExcessHet=3.0103;FS=0.000;MLEAC=2;MLEAF=1.00;MQ=44.00;QD=26.56;SOR=0.730	GT:AD:DP:GQ:PL	1/1:0,53:53:99:2375,162,0
3R	24053291	.	C	T	1373.77	.	AC=2;AF=1.00;AN=2;DP=49;ExcessHet=3.0103;FS=0.000;MLEAC=2;MLEAF=1.00;MQ=44.00;QD=28.04;SOR=0.818	GT:AD:DP:GQ:PL	1/1:0,49:49:99:1402,147,0
3R	24053366	.	C	T	1434.77	.	AC=2;AF=1.00;AN=2;DP=52;ExcessHet=3.0103;FS=0.000;MLEAC=2;MLEAF=1.00;MQ=44.00;QD=28.13;SOR=0.900	GT:AD:DP:GQ:PL	1/1:0,51:51:99:1463,153,0
3R	24053461	.	T	C	1562.77	.	AC=2;AF=1.00;AN=2;DP=56;ExcessHet=3.0103;FS=0.000;MLEAC=2;MLEAF=1.00;MQ=44.00;QD=27.91;SOR=0.841	GT:AD:DP:GQ:PL	1/1:0,56:56:99:1591,168,0
3R	24053767	.	A	G	1295.77	.	AC=2;AF=1.00;AN=2;DP=52;ExcessHet=3.0103;FS=0.000;MLEAC=2;MLEAF=1.00;MQ=44.00;QD=25.41;SOR=0.732	GT:AD:DP:GQ:PL	1/1:0,51:51:99:1324,150,0
3R	24053801	.	TCCACACTCA	T	2291.73	.	AC=2;AF=1.00;AN=2;DP=53;ExcessHet=3.0103;FS=0.000;MLEAC=2;MLEAF=1.00;MQ=44.00;QD=31.14;SOR=1.036	GT:AD:DP:GQ:PL	1/1:0,52:52:99:2329,157,0
3R	24053861	.	C	G	1467.77	.	AC=2;AF=1.00;AN=2;DP=51;ExcessHet=3.0103;FS=0.000;MLEAC=2;MLEAF=1.00;MQ=44.00;QD=28.78;SOR=0.813	GT:AD:DP:GQ:PL	1/1:0,51:51:99:1496,153,0
3R	24053983	.	A	G	1635.77	.	AC=2;AF=1.00;AN=2;DP=60;ExcessHet=3.0103;FS=0.000;MLEAC=2;MLEAF=1.00;MQ=44.00;QD=27.26;SOR=0.831	GT:AD:DP:GQ:PL	1/1:0,60:60:99:1664,179,0
3R	24054117	.	T	G	1530.77	.	AC=2;AF=1.00;AN=2;DP=56;ExcessHet=3.0103;FS=0.000;MLEAC=2;MLEAF=1.00;MQ=44.00;QD=27.34;SOR=0.765	GT:AD:DP:GQ:PL	1/1:0,56:56:99:1559,168,0
3R	24054159	.	G	A	2163.77	.	AC=2;AF=1.00;AN=2;DP=49;ExcessHet=3.0103;FS=0.000;MLEAC=2;MLEAF=1.00;MQ=43.94;QD=29.84;SOR=0.818	GT:AD:DP:GQ:PL	1/1:0,49:49:99:2192,147,0
3R	24054162	.	C	T	2163.77	.	AC=2;AF=1.00;AN=2;DP=49;ExcessHet=3.0103;FS=0.000;MLEAC=2;MLEAF=1.00;MQ=43.94;QD=29.90;SOR=0.818	GT:AD:DP:GQ:PL	1/1:0,49:49:99:2192,147,0
3R	24054205	.	G	T	2349.77	.	AC=2;AF=1.00;AN=2;DP=51;ExcessHet=3.0103;FS=0.000;MLEAC=2;MLEAF=1.00;MQ=43.94;QD=32.68;SOR=1.314	GT:AD:DP:GQ:PL	1/1:0,51:51:99:2378,166,0
3R	24054213	.	C	T	2443.77	.	AC=2;AF=1.00;AN=2;DP=57;ExcessHet=3.0103;FS=0.000;MLEAC=2;MLEAF=1.00;MQ=43.95;QD=31.60;SOR=1.342	GT:AD:DP:GQ:PL	1/1:0,57:57:99:2472,172,0
3R	24054305	.	A	AT	1252.73	.	AC=2;AF=1.00;AN=2;BaseQRankSum=1.468;ClippingRankSum=0.000;DP=61;ExcessHet=3.0103;FS=0.000;MLEAC=2;MLEAF=1.00;MQ=43.94;MQRankSum=0.000;QD=21.23;ReadPosRankSum=0.794;SOR=0.317	GT:AD:DP:GQ:PL	1/1:1,58:59:99:1290,154,0
3R	24054728	.	C	T	1527.77	.	AC=2;AF=1.00;AN=2;DP=56;ExcessHet=3.0103;FS=0.000;MLEAC=2;MLEAF=1.00;MQ=44.00;QD=27.78;SOR=0.729	GT:AD:DP:GQ:PL	1/1:0,55:55:99:1556,165,0
3R	24054821	.	G	A	1872.77	.	AC=2;AF=1.00;AN=2;DP=66;ExcessHet=3.0103;FS=0.000;MLEAC=2;MLEAF=1.00;MQ=44.00;QD=28.38;SOR=0.693	GT:AD:DP:GQ:PL	1/1:0,66:66:99:1901,198,0
3R	24055021	.	A	G	2094.77	.	AC=2;AF=1.00;AN=2;DP=75;ExcessHet=3.0103;FS=0.000;MLEAC=2;MLEAF=1.00;MQ=43.97;QD=27.93;SOR=0.774	GT:AD:DP:GQ:PL	1/1:0,75:75:99:2123,225,0
3R	24055032	.	G	C	3015.77	.	AC=2;AF=1.00;AN=2;DP=68;ExcessHet=3.0103;FS=0.000;MLEAC=2;MLEAF=1.00;MQ=43.97;QD=27.91;SOR=0.693	GT:AD:DP:GQ:PL	1/1:0,68:68:99:3044,205,0
3R	24055036	.	A	AC	2977.73	.	AC=2;AF=1.00;AN=2;DP=67;ExcessHet=3.0103;FS=0.000;MLEAC=2;MLEAF=1.00;MQ=43.97;QD=27.82;SOR=0.723	GT:AD:DP:GQ:PL	1/1:0,67:67:99:3015,202,0
3R	24055039	.	C	A	2986.77	.	AC=2;AF=1.00;AN=2;DP=67;ExcessHet=3.0103;FS=0.000;MLEAC=2;MLEAF=1.00;MQ=43.97;QD=29.49;SOR=0.723	GT:AD:DP:GQ:PL	1/1:0,67:67:99:3015,202,0
3R	24055071	.	AT	A	1686.73	.	AC=2;AF=1.00;AN=2;DP=68;ExcessHet=3.0103;FS=0.000;MLEAC=2;MLEAF=1.00;MQ=43.94;QD=25.56;SOR=0.957	GT:AD:DP:GQ:PL	1/1:0,66:66:99:1724,198,0
3R	24055194	.	G	A	1478.77	.	AC=2;AF=1.00;AN=2;DP=54;ExcessHet=3.0103;FS=0.000;MLEAC=2;MLEAF=1.00;MQ=43.96;QD=27.38;SOR=0.846	GT:AD:DP:GQ:PL	1/1:0,54:54:99:1507,162,0
3R	24055584	.	A	C	1408.77	.	AC=2;AF=1.00;AN=2;DP=52;ExcessHet=3.0103;FS=0.000;MLEAC=2;MLEAF=1.00;MQ=42.97;QD=27.09;SOR=0.853	GT:AD:DP:GQ:PL	1/1:0,52:52:99:1437,156,0
3R	24056406	.	G	A	2650.77	.	AC=2;AF=1.00;AN=2;DP=61;ExcessHet=3.0103;FS=0.000;MLEAC=2;MLEAF=1.00;MQ=41.31;QD=29.89;SOR=1.022	GT:AD:DP:GQ:PL	1/1:0,61:61:99:2679,184,0
3R	24056412	.	G	A	2644.77	.	AC=2;AF=1.00;AN=2;DP=60;ExcessHet=3.0103;FS=0.000;MLEAC=2;MLEAF=1.00;MQ=41.14;QD=33.63;SOR=0.986	GT:AD:DP:GQ:PL	1/1:0,60:60:99:2673,184,0
3R	24056526	.	C	A	1212.77	.	AC=2;AF=1.00;AN=2;DP=46;ExcessHet=3.0103;FS=0.000;MLEAC=2;MLEAF=1.00;MQ=41.81;QD=26.95;SOR=0.737	GT:AD:DP:GQ:PL	1/1:0,45:45:99:1241,135,0
3R	24056631	.	A	G	1607.77	.	AC=2;AF=1.00;AN=2;DP=60;ExcessHet=3.0103;FS=0.000;MLEAC=2;MLEAF=1.00;MQ=39.25;QD=27.25;SOR=0.950	GT:AD:DP:GQ:PL	1/1:0,59:59:99:1636,176,0
3R	24056664	.	G	A	1713.77	.	AC=2;AF=1.00;AN=2;DP=63;ExcessHet=3.0103;FS=0.000;MLEAC=2;MLEAF=1.00;MQ=39.57;QD=27.64;SOR=0.826	GT:AD:DP:GQ:PL	1/1:0,62:62:99:1742,186,0
3R	24056709	.	C	T	1681.77	.	AC=2;AF=1.00;AN=2;DP=62;ExcessHet=3.0103;FS=0.000;MLEAC=2;MLEAF=1.00;MQ=41.48;QD=27.13;SOR=1.057	GT:AD:DP:GQ:PL	1/1:0,62:62:99:1710,185,0
3R	24056813	.	G	C	1749.77	.	AC=2;AF=1.00;AN=2;DP=63;ExcessHet=3.0103;FS=0.000;MLEAC=2;MLEAF=1.00;MQ=42.18;QD=28.22;SOR=0.899	GT:AD:DP:GQ:PL	1/1:0,62:62:99:1778,186,0
3R	24056901	.	T	C	1681.77	.	AC=2;AF=1.00;AN=2;DP=62;ExcessHet=3.0103;FS=0.000;MLEAC=2;MLEAF=1.00;MQ=40.22;QD=27.57;SOR=0.865	GT:AD:DP:GQ:PL	1/1:0,61:61:99:1710,182,0
3R	24057118	.	G	T	1731.77	.	AC=2;AF=1.00;AN=2;DP=63;ExcessHet=3.0103;FS=0.000;MLEAC=2;MLEAF=1.00;MQ=42.95;QD=27.93;SOR=1.234	GT:AD:DP:GQ:PL	1/1:0,62:62:99:1760,186,0
3R	24057140	.	G	A	2536.77	.	AC=2;AF=1.00;AN=2;DP=57;ExcessHet=3.0103;FS=0.000;MLEAC=2;MLEAF=1.00;MQ=42.92;QD=33.01;SOR=1.569	GT:AD:DP:GQ:PL	1/1:0,57:57:99:2565,172,0
3R	24057141	.	G	C	2536.77	.	AC=2;AF=1.00;AN=2;DP=57;ExcessHet=3.0103;FS=0.000;MLEAC=2;MLEAF=1.00;MQ=42.92;QD=29.60;SOR=1.569	GT:AD:DP:GQ:PL	1/1:0,57:57:99:2565,172,0
3R	24057144	.	C	T	2569.77	.	AC=2;AF=1.00;AN=2;DP=56;ExcessHet=3.0103;FS=0.000;MLEAC=2;MLEAF=1.00;MQ=42.90;QD=33.61;SOR=1.528	GT:AD:DP:GQ:PL	1/1:0,56:56:99:2598,175,0
3R	24057145	.	G	C	2569.77	.	AC=2;AF=1.00;AN=2;DP=57;ExcessHet=3.0103;FS=0.000;MLEAC=2;MLEAF=1.00;MQ=42.92;QD=27.35;SOR=1.569	GT:AD:DP:GQ:PL	1/1:0,57:57:99:2598,175,0
3R	24057183	.	T	C	1523.77	.	AC=2;AF=1.00;AN=2;DP=57;ExcessHet=3.0103;FS=0.000;MLEAC=2;MLEAF=1.00;MQ=43.36;QD=26.73;SOR=0.960	GT:AD:DP:GQ:PL	1/1:0,57:57:99:1552,170,0
3R	24057714	.	T	A	1761.77	.	AC=2;AF=1.00;AN=2;DP=63;ExcessHet=3.0103;FS=0.000;MLEAC=2;MLEAF=1.00;MQ=43.94;QD=27.96;SOR=0.859	GT:AD:DP:GQ:PL	1/1:0,63:63:99:1790,189,0
3R	24057843	.	G	A	1725.77	.	AC=2;AF=1.00;AN=2;DP=62;ExcessHet=3.0103;FS=0.000;MLEAC=2;MLEAF=1.00;MQ=43.71;QD=27.83;SOR=0.826	GT:AD:DP:GQ:PL	1/1:0,62:62:99:1754,186,0
3R	24057871	.	A	G	1728.77	.	AC=2;AF=1.00;AN=2;DP=63;ExcessHet=3.0103;FS=0.000;MLEAC=2;MLEAF=1.00;MQ=43.71;QD=27.44;SOR=0.933	GT:AD:DP:GQ:PL	1/1:0,63:63:99:1757,189,0
3R	24057925	.	A	C	2266.77	.	AC=2;AF=1.00;AN=2;DP=51;ExcessHet=3.0103;FS=0.000;MLEAC=2;MLEAF=1.00;MQ=43.91;QD=29.18;SOR=0.732	GT:AD:DP:GQ:PL	1/1:0,51:51:99:2295,154,0
3R	24057926	.	A	C	2266.77	.	AC=2;AF=1.00;AN=2;DP=51;ExcessHet=3.0103;FS=0.000;MLEAC=2;MLEAF=1.00;MQ=43.91;QD=31.96;SOR=0.732	GT:AD:DP:GQ:PL	1/1:0,51:51:99:2295,154,0
3R	24057948	.	G	T	2559.77	.	AC=2;AF=1.00;AN=2;DP=60;ExcessHet=3.0103;FS=0.000;MLEAC=2;MLEAF=1.00;MQ=44.00;QD=30.89;SOR=0.871	GT:AD:DP:GQ:PL	1/1:0,59:59:99:2588,187,0
3R	24058069	.	ATC	A	2603.73	.	AC=2;AF=1.00;AN=2;DP=68;ExcessHet=3.0103;FS=0.000;MLEAC=2;MLEAF=1.00;MQ=44.00;QD=28.63;SOR=1.179	GT:AD:DP:GQ:PL	1/1:0,68:68:99:2641,205,0
3R	24058123	.	A	T	2743.77	.	AC=2;AF=1.00;AN=2;DP=61;ExcessHet=3.0103;FS=0.000;MLEAC=2;MLEAF=1.00;MQ=44.00;QD=29.79;SOR=0.865	GT:AD:DP:GQ:PL	1/1:0,61:61:99:2772,187,0
3R	24058125	.	A	G	2743.77	.	AC=2;AF=1.00;AN=2;DP=61;ExcessHet=3.0103;FS=0.000;MLEAC=2;MLEAF=1.00;MQ=44.00;QD=31.27;SOR=0.941	GT:AD:DP:GQ:PL	1/1:0,61:61:99:2772,187,0
3R	24058160	.	T	C	2989.77	.	AC=2;AF=1.00;AN=2;DP=70;ExcessHet=3.0103;FS=0.000;MLEAC=2;MLEAF=1.00;MQ=43.81;QD=28.93;SOR=0.750	GT:AD:DP:GQ:PL	1/1:0,70:70:99:3018,210,0
3R	24058171	.	T	C	3055.77	.	AC=2;AF=1.00;AN=2;DP=69;ExcessHet=3.0103;FS=0.000;MLEAC=2;MLEAF=1.00;MQ=43.81;QD=28.67;SOR=0.722	GT:AD:DP:GQ:PL	1/1:0,69:69:99:3084,216,0
3R	24058418	.	C	T	1997.77	.	AC=2;AF=1.00;AN=2;DP=71;ExcessHet=3.0103;FS=0.000;MLEAC=2;MLEAF=1.00;MQ=44.00;QD=28.14;SOR=0.904	GT:AD:DP:GQ:PL	1/1:0,71:71:99:2026,212,0
3R	24059168	.	A	C	1959.77	.	AC=2;AF=1.00;AN=2;DP=70;ExcessHet=3.0103;FS=0.000;MLEAC=2;MLEAF=1.00;MQ=44.00;QD=28.00;SOR=1.085	GT:AD:DP:GQ:PL	1/1:0,70:70:99:1988,210,0
3R	24059224	.	T	C	1783.77	.	AC=2;AF=1.00;AN=2;DP=64;ExcessHet=3.0103;FS=0.000;MLEAC=2;MLEAF=1.00;MQ=44.00;QD=27.87;SOR=0.892	GT:AD:DP:GQ:PL	1/1:0,64:64:99:1812,192,0
3R	24059254	.	T	A	1868.77	.	AC=2;AF=1.00;AN=2;DP=67;ExcessHet=3.0103;FS=0.000;MLEAC=2;MLEAF=1.00;MQ=44.00;QD=27.89;SOR=0.849	GT:AD:DP:GQ:PL	1/1:0,67:67:99:1897,201,0
3R	24060254	.	C	A	1811.77	.	AC=2;AF=1.00;AN=2;DP=65;ExcessHet=3.0103;FS=0.000;MLEAC=2;MLEAF=1.00;MQ=44.00;QD=27.87;SOR=0.723	GT:AD:DP:GQ:PL	1/1:0,65:65:99:1840,195,0
3R	24060287	.	A	G	1640.77	.	AC=2;AF=1.00;AN=2;DP=61;ExcessHet=3.0103;FS=0.000;MLEAC=2;MLEAF=1.00;MQ=44.00;QD=26.90;SOR=0.793	GT:AD:DP:GQ:PL	1/1:0,61:61:99:1669,182,0
3R	24060368	.	T	C	1544.77	.	AC=2;AF=1.00;AN=2;DP=58;ExcessHet=3.0103;FS=0.000;MLEAC=2;MLEAF=1.00;MQ=44.00;QD=26.63;SOR=0.914	GT:AD:DP:GQ:PL	1/1:0,58:58:99:1573,173,0
3R	24060566	.	C	T	1458.77	.	AC=2;AF=1.00;AN=2;DP=54;ExcessHet=3.0103;FS=0.000;MLEAC=2;MLEAF=1.00;MQ=43.96;QD=27.52;SOR=1.077	GT:AD:DP:GQ:PL	1/1:0,53:53:99:1487,158,0
3R	24060596	.	T	C	1736.77	.	AC=2;AF=1.00;AN=2;DP=65;ExcessHet=3.0103;FS=0.000;MLEAC=2;MLEAF=1.00;MQ=43.97;QD=27.14;SOR=1.127	GT:AD:DP:GQ:PL	1/1:0,64:64:99:1765,191,0
3R	24060623	.	T	C	1865.77	.	AC=2;AF=1.00;AN=2;DP=69;ExcessHet=3.0103;FS=0.000;MLEAC=2;MLEAF=1.00;MQ=43.97;QD=27.44;SOR=1.263	GT:AD:DP:GQ:PL	1/1:0,68:68:99:1894,204,0
3R	24060755	.	T	C	2004.77	.	AC=2;AF=1.00;AN=2;DP=75;ExcessHet=3.0103;FS=0.000;MLEAC=2;MLEAF=1.00;MQ=43.96;QD=26.73;SOR=1.022	GT:AD:DP:GQ:PL	1/1:0,75:75:99:2033,224,0
3R	24060863	.	C	T	2186.77	.	AC=2;AF=1.00;AN=2;DP=77;ExcessHet=3.0103;FS=0.000;MLEAC=2;MLEAF=1.00;MQ=44.00;QD=28.77;SOR=0.859	GT:AD:DP:GQ:PL	1/1:0,76:76:99:2215,228,0
3R	24060972	.	T	A	2294.77	.	AC=2;AF=1.00;AN=2;DP=84;ExcessHet=3.0103;FS=0.000;MLEAC=2;MLEAF=1.00;MQ=44.00;QD=27.32;SOR=0.741	GT:AD:DP:GQ:PL	1/1:0,84:84:99:2323,252,0
3R	24061000	.	C	T	2317.77	.	AC=2;AF=1.00;AN=2;DP=84;ExcessHet=3.0103;FS=0.000;MLEAC=2;MLEAF=1.00;MQ=44.00;QD=27.59;SOR=0.791	GT:AD:DP:GQ:PL	1/1:0,84:84:99:2346,252,0
3R	24061028	.	C	A	2177.77	.	AC=2;AF=1.00;AN=2;DP=78;ExcessHet=3.0103;FS=0.000;MLEAC=2;MLEAF=1.00;MQ=44.00;QD=27.92;SOR=0.798	GT:AD:DP:GQ:PL	1/1:0,78:78:99:2206,234,0
3R	24061205	.	C	T	1917.77	.	AC=2;AF=1.00;AN=2;DP=68;ExcessHet=3.0103;FS=0.000;MLEAC=2;MLEAF=1.00;MQ=44.00;QD=28.20;SOR=1.098	GT:AD:DP:GQ:PL	1/1:0,68:68:99:1946,204,0
3R	24061507	.	T	C	3009.77	.	AC=2;AF=1.00;AN=2;DP=68;ExcessHet=3.0103;FS=0.000;MLEAC=2;MLEAF=1.00;MQ=44.00;QD=32.52;SOR=0.849	GT:AD:DP:GQ:PL	1/1:0,67:67:99:3038,214,0
3R	24061531	.	C	T	3149.77	.	AC=2;AF=1.00;AN=2;DP=70;ExcessHet=3.0103;FS=0.000;MLEAC=2;MLEAF=1.00;MQ=43.97;QD=29.83;SOR=0.693	GT:AD:DP:GQ:PL	1/1:0,70:70:99:3178,214,0
3R	24061537	.	G	A	3092.77	.	AC=2;AF=1.00;AN=2;DP=70;ExcessHet=3.0103;FS=0.000;MLEAC=2;MLEAF=1.00;MQ=43.97;QD=30.98;SOR=0.811	GT:AD:DP:GQ:PL	1/1:0,70:70:99:3121,211,0
3R	24061635	.	A	G	1894.77	.	AC=2;AF=1.00;AN=2;DP=68;ExcessHet=3.0103;FS=0.000;MLEAC=2;MLEAF=1.00;MQ=43.55;QD=27.86;SOR=0.814	GT:AD:DP:GQ:PL	1/1:0,68:68:99:1923,204,0
3R	24061646	.	A	T	2978.77	.	AC=2;AF=1.00;AN=2;DP=67;ExcessHet=3.0103;FS=0.000;MLEAC=2;MLEAF=1.00;MQ=43.54;QD=32.08;SOR=0.723	GT:AD:DP:GQ:PL	1/1:0,67:67:99:3007,202,0
3R	24061648	.	G	T	3158.77	.	AC=2;AF=1.00;AN=2;DP=66;ExcessHet=3.0103;FS=0.000;MLEAC=2;MLEAF=1.00;MQ=43.53;QD=29.52;SOR=0.693	GT:AD:DP:GQ:PL	1/1:0,66:66:99:3187,214,0
3R	24061653	.	C	T	3256.77	.	AC=2;AF=1.00;AN=2;DP=73;ExcessHet=3.0103;FS=0.000;MLEAC=2;MLEAF=1.00;MQ=43.58;QD=28.46;SOR=0.776	GT:AD:DP:GQ:PL	1/1:0,73:73:99:3285,220,0
3R	24061658	.	ACTCTGTC	A	3276.73	.	AC=2;AF=1.00;AN=2;DP=70;ExcessHet=3.0103;FS=0.000;MLEAC=2;MLEAF=1.00;MQ=43.56;QD=29.06;SOR=0.811	GT:AD:DP:GQ:PL	1/1:0,70:70:99:3314,223,0
3R	24061673	.	G	C	3092.77	.	AC=2;AF=1.00;AN=2;DP=71;ExcessHet=3.0103;FS=0.000;MLEAC=2;MLEAF=1.00;MQ=43.59;QD=27.53;SOR=0.840	GT:AD:DP:GQ:PL	1/1:0,71:71:99:3121,214,0
3R	24061971	.	C	T	2029.77	.	AC=2;AF=1.00;AN=2;DP=74;ExcessHet=3.0103;FS=0.000;MLEAC=2;MLEAF=1.00;MQ=43.97;QD=27.43;SOR=0.747	GT:AD:DP:GQ:PL	1/1:0,74:74:99:2058,221,0
3R	24061989	.	A	G	1989.77	.	AC=2;AF=1.00;AN=2;DP=72;ExcessHet=3.0103;FS=0.000;MLEAC=2;MLEAF=1.00;MQ=43.97;QD=27.64;SOR=0.749	GT:AD:DP:GQ:PL	1/1:0,72:72:99:2018,216,0
3R	24062130	.	A	C	1909.77	.	AC=2;AF=1.00;AN=2;DP=70;ExcessHet=3.0103;FS=0.000;MLEAC=2;MLEAF=1.00;MQ=43.87;QD=27.68;SOR=1.131	GT:AD:DP:GQ:PL	1/1:0,69:69:99:1938,207,0
3R	24062160	.	C	T	1844.77	.	AC=2;AF=1.00;AN=2;DP=67;ExcessHet=3.0103;FS=0.000;MLEAC=2;MLEAF=1.00;MQ=43.86;QD=27.95;SOR=1.284	GT:AD:DP:GQ:PL	1/1:0,66:66:99:1873,197,0
3R	24062172	.	C	T	1600.77	.	AC=2;AF=1.00;AN=2;DP=64;ExcessHet=3.0103;FS=0.000;MLEAC=2;MLEAF=1.00;MQ=43.89;QD=26.68;SOR=1.460	GT:AD:DP:GQ:PL	1/1:0,60:60:99:1629,179,0
3R	24062247	.	G	A	1347.77	.	AC=2;AF=1.00;AN=2;DP=49;ExcessHet=3.0103;FS=0.000;MLEAC=2;MLEAF=1.00;MQ=44.00;QD=27.51;SOR=1.473	GT:AD:DP:GQ:PL	1/1:0,49:49:99:1376,147,0
3R	24062377	.	T	A	2505.77	.	AC=2;AF=1.00;AN=2;DP=57;ExcessHet=3.0103;FS=0.000;MLEAC=2;MLEAF=1.00;MQ=43.97;QD=29.91;SOR=0.800	GT:AD:DP:GQ:PL	1/1:0,57:57:99:2534,172,0
3R	24062381	.	T	G	2544.77	.	AC=2;AF=1.00;AN=2;DP=57;ExcessHet=3.0103;FS=0.000;MLEAC=2;MLEAF=1.00;MQ=43.97;QD=31.55;SOR=0.877	GT:AD:DP:GQ:PL	1/1:0,57:57:99:2573,175,0
3R	24062436	.	G	T	1443.77	.	AC=2;AF=1.00;AN=2;DP=52;ExcessHet=3.0103;FS=0.000;MLEAC=2;MLEAF=1.00;MQ=44.00;QD=27.76;SOR=1.893	GT:AD:DP:GQ:PL	1/1:0,52:52:99:1472,156,0
3R	24062743	.	A	T	1844.77	.	AC=2;AF=1.00;AN=2;DP=66;ExcessHet=3.0103;FS=0.000;MLEAC=2;MLEAF=1.00;MQ=43.97;QD=27.95;SOR=0.693	GT:AD:DP:GQ:PL	1/1:0,66:66:99:1873,198,0
3R	24062838	.	T	TAC	2229.73	.	AC=2;AF=1.00;AN=2;DP=67;ExcessHet=3.0103;FS=0.000;MLEAC=2;MLEAF=1.00;MQ=44.00;QD=25.50;SOR=1.092	GT:AD:DP:GQ:PL	1/1:0,63:63:99:2267,192,0
3R	24063079	.	CT	C	1324.73	.	AC=2;AF=1.00;AN=2;BaseQRankSum=0.000;ClippingRankSum=0.000;DP=81;ExcessHet=3.0103;FS=0.000;MLEAC=2;MLEAF=1.00;MQ=43.98;MQRankSum=0.000;QD=18.92;ReadPosRankSum=-1.239;SOR=0.235	GT:AD:DP:GQ:PL	1/1:1,69:70:99:1362,185,0
3R	24063369	.	A	G	2389.77	.	AC=2;AF=1.00;AN=2;DP=58;ExcessHet=3.0103;FS=0.000;MLEAC=2;MLEAF=1.00;MQ=43.85;QD=29.85;SOR=1.179	GT:AD:DP:GQ:PL	1/1:0,58:58:99:2418,176,0
3R	24063393	.	A	T	2668.77	.	AC=2;AF=1.00;AN=2;DP=61;ExcessHet=3.0103;FS=0.000;MLEAC=2;MLEAF=1.00;MQ=43.83;QD=27.67;SOR=1.160	GT:AD:DP:GQ:PL	1/1:0,60:60:99:2697,181,0
3R	24063401	.	A	G	2938.77	.	AC=2;AF=1.00;AN=2;DP=66;ExcessHet=3.0103;FS=0.000;MLEAC=2;MLEAF=1.00;MQ=43.84;QD=29.86;SOR=1.162	GT:AD:DP:GQ:PL	1/1:0,65:65:99:2967,199,0
3R	24063407	.	G	C	2941.77	.	AC=2;AF=1.00;AN=2;DP=67;ExcessHet=3.0103;FS=0.000;MLEAC=2;MLEAF=1.00;MQ=43.84;QD=32.28;SOR=1.196	GT:AD:DP:GQ:PL	1/1:0,66:66:99:2970,199,0
3R	24063408	.	T	G	2941.77	.	AC=2;AF=1.00;AN=2;DP=67;ExcessHet=3.0103;FS=0.000;MLEAC=2;MLEAF=1.00;MQ=43.84;QD=31.19;SOR=1.196	GT:AD:DP:GQ:PL	1/1:0,66:66:99:2970,199,0
3R	24063618	.	T	C	4215.77	.	AC=2;AF=1.00;AN=2;DP=96;ExcessHet=3.0103;FS=0.000;MLEAC=2;MLEAF=1.00;MQ=43.98;QD=32.42;SOR=1.076	GT:AD:DP:GQ:PL	1/1:0,96:96:99:4244,289,0
3R	24063619	.	G	A	4215.77	.	AC=2;AF=1.00;AN=2;DP=94;ExcessHet=3.0103;FS=0.000;MLEAC=2;MLEAF=1.00;MQ=43.98;QD=27.52;SOR=1.029	GT:AD:DP:GQ:PL	1/1:0,94:94:99:4244,289,0
3R	24063839	.	A	C	2161.77	.	AC=2;AF=1.00;AN=2;DP=81;ExcessHet=3.0103;FS=0.000;MLEAC=2;MLEAF=1.00;MQ=43.98;QD=27.02;SOR=1.165	GT:AD:DP:GQ:PL	1/1:0,80:80:99:2190,239,0
3R	24063867	.	A	C	3504.77	.	AC=2;AF=1.00;AN=2;DP=79;ExcessHet=3.0103;FS=0.000;MLEAC=2;MLEAF=1.00;MQ=43.98;QD=35.33;SOR=0.718	GT:AD:DP:GQ:PL	1/1:0,79:79:99:3533,240,0
3R	24063875	.	C	G	3610.77	.	AC=2;AF=1.00;AN=2;DP=79;ExcessHet=3.0103;FS=0.000;MLEAC=2;MLEAF=1.00;MQ=43.98;QD=32.62;SOR=0.718	GT:AD:DP:GQ:PL	1/1:0,79:79:99:3639,246,0
3R	24063883	.	T	A	3616.77	.	AC=2;AF=1.00;AN=2;DP=80;ExcessHet=3.0103;FS=0.000;MLEAC=2;MLEAF=1.00;MQ=43.98;QD=34.00;SOR=0.743	GT:AD:DP:GQ:PL	1/1:0,80:80:99:3645,244,0
3R	24063887	.	GAGC	G	3581.73	.	AC=2;AF=1.00;AN=2;DP=80;ExcessHet=3.0103;FS=0.000;MLEAC=2;MLEAF=1.00;MQ=43.98;QD=35.91;SOR=0.796	GT:AD:DP:GQ:PL	1/1:0,80:80:99:3619,244,0
3R	24064111	.	T	C	2208.77	.	AC=2;AF=1.00;AN=2;DP=81;ExcessHet=3.0103;FS=0.000;MLEAC=2;MLEAF=1.00;MQ=44.00;QD=27.27;SOR=0.718	GT:AD:DP:GQ:PL	1/1:0,81:81:99:2237,243,0
3R	24064136	.	A	C	3965.77	.	AC=2;AF=1.00;AN=2;DP=90;ExcessHet=3.0103;FS=0.000;MLEAC=2;MLEAF=1.00;MQ=44.00;QD=32.88;SOR=0.990	GT:AD:DP:GQ:PL	1/1:0,90:90:99:3994,271,0
3R	24064140	.	T	C	3934.77	.	AC=2;AF=1.00;AN=2;DP=89;ExcessHet=3.0103;FS=0.000;MLEAC=2;MLEAF=1.00;MQ=44.00;QD=35.54;SOR=1.080	GT:AD:DP:GQ:PL	1/1:0,89:89:99:3963,268,0
3R	24064170	.	C	T	2368.77	.	AC=2;AF=1.00;AN=2;DP=86;ExcessHet=3.0103;FS=0.000;MLEAC=2;MLEAF=1.00;MQ=44.00;QD=27.54;SOR=1.192	GT:AD:DP:GQ:PL	1/1:0,86:86:99:2397,258,0
3R	24064362	.	A	T	2493.77	.	AC=2;AF=1.00;AN=2;DP=90;ExcessHet=3.0103;FS=0.000;MLEAC=2;MLEAF=1.00;MQ=44.00;QD=27.71;SOR=0.738	GT:AD:DP:GQ:PL	1/1:0,90:90:99:2522,269,0
3R	24064448	.	CTTT	C	3579.73	.	AC=2;AF=1.00;AN=2;DP=94;ExcessHet=3.0103;FS=0.000;MLEAC=2;MLEAF=1.00;MQ=44.00;QD=31.38;SOR=0.715	GT:AD:DP:GQ:PL	1/1:0,89:89:99:3617,268,0
3R	24064763	.	C	T	2015.77	.	AC=2;AF=1.00;AN=2;DP=71;ExcessHet=3.0103;FS=0.000;MLEAC=2;MLEAF=1.00;MQ=44.00;QD=28.39;SOR=0.904	GT:AD:DP:GQ:PL	1/1:0,71:71:99:2044,213,0
3R	24064796	.	G	GT	1356.73	.	AC=2;AF=1.00;AN=2;DP=67;ExcessHet=3.0103;FS=0.000;MLEAC=2;MLEAF=1.00;MQ=44.00;QD=21.88;SOR=1.071	GT:AD:DP:GQ:PL	1/1:0,62:62:99:1394,187,0
3R	24064912	.	GT	G	1239.73	.	AC=2;AF=1.00;AN=2;DP=68;ExcessHet=3.0103;FS=0.000;MLEAC=2;MLEAF=1.00;MQ=44.00;QD=19.37;SOR=0.693	GT:AD:DP:GQ:PL	1/1:0,64:64:99:1277,189,0
3R	24066133	.	AT	A	2014.73	.	AC=2;AF=1.00;AN=2;BaseQRankSum=1.651;ClippingRankSum=0.000;DP=61;ExcessHet=3.0103;FS=3.254;MLEAC=2;MLEAF=1.00;MQ=43.22;MQRankSum=-0.392;QD=28.82;ReadPosRankSum=-0.252;SOR=0.458	GT:AD:DP:GQ:PL	1/1:1,54:55:99:2052,148,0
3R	24066151	.	TTTTG	T	711.52	.	AC=2;AF=1.00;AN=2;BaseQRankSum=-1.443;ClippingRankSum=0.000;DP=61;ExcessHet=3.0103;FS=0.000;MLEAC=2;MLEAF=1.00;MQ=43.25;MQRankSum=0.114;QD=13.68;ReadPosRankSum=0.321;SOR=0.693	GT:AD:DP:GQ:PL	1/1:6,46:52:7:748,7,0
3R	24067449	.	GTCTCTTTGCTTTGTATTTCGTT	G	2435.73	.	AC=2;AF=1.00;AN=2;DP=56;ExcessHet=3.0103;FS=0.000;MLEAC=2;MLEAF=1.00;MQ=43.61;QD=25.64;SOR=0.841	GT:AD:DP:GQ:PL	1/1:0,56:56:99:2473,169,0
3R	24067502	.	A	T	2445.77	.	AC=2;AF=1.00;AN=2;DP=58;ExcessHet=3.0103;FS=0.000;MLEAC=2;MLEAF=1.00;MQ=43.59;QD=33.60;SOR=1.085	GT:AD:DP:GQ:PL	1/1:0,58:58:99:2474,180,0
3R	24067519	.	T	A	2470.77	.	AC=2;AF=1.00;AN=2;DP=60;ExcessHet=3.0103;FS=0.000;MLEAC=2;MLEAF=1.00;MQ=43.61;QD=32.67;SOR=1.460	GT:AD:DP:GQ:PL	1/1:0,60:60:99:2499,183,0
3R	24067676	.	ATC	A	2808.73	.	AC=2;AF=1.00;AN=2;DP=66;ExcessHet=3.0103;FS=0.000;MLEAC=2;MLEAF=1.00;MQ=43.73;QD=28.98;SOR=0.966	GT:AD:DP:GQ:PL	1/1:0,64:64:99:2846,193,0
3R	24067684	.	G	T	2817.77	.	AC=2;AF=1.00;AN=2;DP=62;ExcessHet=3.0103;FS=0.000;MLEAC=2;MLEAF=1.00;MQ=43.72;QD=31.77;SOR=0.899	GT:AD:DP:GQ:PL	1/1:0,62:62:99:2846,193,0
3R	24067966	.	A	C	3845.77	.	AC=2;AF=1.00;AN=2;DP=85;ExcessHet=3.0103;FS=0.000;MLEAC=2;MLEAF=1.00;MQ=43.92;QD=34.35;SOR=0.843	GT:AD:DP:GQ:PL	1/1:0,84:84:99:3874,262,0
3R	24067967	.	A	C	3845.77	.	AC=2;AF=1.00;AN=2;DP=86;ExcessHet=3.0103;FS=0.000;MLEAC=2;MLEAF=1.00;MQ=43.92;QD=34.52;SOR=0.867	GT:AD:DP:GQ:PL	1/1:0,85:85:99:3874,262,0
3R	24067977	.	C	T	3988.77	.	AC=2;AF=1.00;AN=2;DP=92;ExcessHet=3.0103;FS=0.000;MLEAC=2;MLEAF=1.00;MQ=43.93;QD=25.67;SOR=0.715	GT:AD:DP:GQ:PL	1/1:0,91:91:99:4017,277,0
3R	24068157	.	AT	A	2556.73	.	AC=2;AF=1.00;AN=2;DP=61;ExcessHet=3.0103;FS=0.000;MLEAC=2;MLEAF=1.00;MQ=43.95;QD=26.02;SOR=0.950	GT:AD:DP:GQ:PL	1/1:0,59:59:99:2594,178,0
3R	24068160	.	GGAAAGCGTTGC	G	2557.73	.	AC=2;AF=1.00;AN=2;DP=59;ExcessHet=3.0103;FS=0.000;MLEAC=2;MLEAF=1.00;MQ=43.95;QD=31.44;SOR=0.950	GT:AD:DP:GQ:PL	1/1:0,59:59:99:2595,178,0
3R	24068559	.	A	T	1076.77	.	AC=2;AF=1.00;AN=2;BaseQRankSum=1.726;ClippingRankSum=0.000;DP=43;ExcessHet=3.0103;FS=0.000;MLEAC=2;MLEAF=1.00;MQ=43.84;MQRankSum=-0.182;QD=25.04;ReadPosRankSum=-0.697;SOR=0.307	GT:AD:DP:GQ:PL	1/1:1,42:43:99:1105,117,0
3R	24068625	.	C	G	969.77	.	AC=2;AF=1.00;AN=2;DP=35;ExcessHet=3.0103;FS=0.000;MLEAC=2;MLEAF=1.00;MQ=43.78;QD=27.71;SOR=1.308	GT:AD:DP:GQ:PL	1/1:0,35:35:99:998,105,0
3R	24068677	.	C	T	2463.77	.	AC=2;AF=1.00;AN=2;DP=56;ExcessHet=3.0103;FS=0.000;MLEAC=2;MLEAF=1.00;MQ=43.86;QD=34.64;SOR=1.009	GT:AD:DP:GQ:PL	1/1:0,56:56:99:2492,169,0
3R	24068688	.	T	C	2446.77	.	AC=2;AF=1.00;AN=2;DP=55;ExcessHet=3.0103;FS=0.000;MLEAC=2;MLEAF=1.00;MQ=43.89;QD=24.21;SOR=0.970	GT:AD:DP:GQ:PL	1/1:0,55:55:99:2475,166,0
3R	24068700	.	G	C	2526.77	.	AC=2;AF=1.00;AN=2;DP=59;ExcessHet=3.0103;FS=0.000;MLEAC=2;MLEAF=1.00;MQ=43.95;QD=31.62;SOR=0.871	GT:AD:DP:GQ:PL	1/1:0,59:59:99:2555,178,0
3R	24068860	.	G	A	1364.77	.	AC=2;AF=1.00;AN=2;DP=50;ExcessHet=3.0103;FS=0.000;MLEAC=2;MLEAF=1.00;MQ=43.90;QD=27.85;SOR=1.345	GT:AD:DP:GQ:PL	1/1:0,49:49:99:1393,147,0
3R	24069036	.	T	G	2676.77	.	AC=2;AF=1.00;AN=2;DP=60;ExcessHet=3.0103;FS=0.000;MLEAC=2;MLEAF=1.00;MQ=43.71;QD=23.63;SOR=0.831	GT:AD:DP:GQ:PL	1/1:0,60:60:99:2705,184,0
3R	24069039	.	T	C	2644.77	.	AC=2;AF=1.00;AN=2;DP=60;ExcessHet=3.0103;FS=0.000;MLEAC=2;MLEAF=1.00;MQ=43.71;QD=30.80;SOR=0.831	GT:AD:DP:GQ:PL	1/1:0,60:60:99:2673,181,0
3R	24069051	.	C	T	1566.77	.	AC=2;AF=1.00;AN=2;DP=57;ExcessHet=3.0103;FS=0.000;MLEAC=2;MLEAF=1.00;MQ=43.82;QD=27.49;SOR=0.877	GT:AD:DP:GQ:PL	1/1:0,57:57:99:1595,171,0
3R	24069067	.	C	T	1426.77	.	AC=2;AF=1.00;AN=2;DP=51;ExcessHet=3.0103;FS=0.000;MLEAC=2;MLEAF=1.00;MQ=43.80;QD=27.98;SOR=0.994	GT:AD:DP:GQ:PL	1/1:0,51:51:99:1455,153,0
3R	24069095	.	G	GA	1495.73	.	AC=2;AF=1.00;AN=2;DP=53;ExcessHet=3.0103;FS=0.000;MLEAC=2;MLEAF=1.00;MQ=43.74;QD=28.22;SOR=0.981	GT:AD:DP:GQ:PL	1/1:0,53:53:99:1533,159,0
3R	24069128	.	G	C	1743.77	.	AC=2;AF=1.00;AN=2;DP=63;ExcessHet=3.0103;FS=0.000;MLEAC=2;MLEAF=1.00;MQ=43.68;QD=27.68;SOR=1.366	GT:AD:DP:GQ:PL	1/1:0,63:63:99:1772,189,0
3R	24069207	.	C	G	1677.77	.	AC=2;AF=1.00;AN=2;DP=61;ExcessHet=3.0103;FS=0.000;MLEAC=2;MLEAF=1.00;MQ=43.02;QD=27.50;SOR=1.107	GT:AD:DP:GQ:PL	1/1:0,61:61:99:1706,183,0
3R	24069219	.	C	T	1716.77	.	AC=2;AF=1.00;AN=2;DP=63;ExcessHet=3.0103;FS=0.000;MLEAC=2;MLEAF=1.00;MQ=42.96;QD=27.25;SOR=1.092	GT:AD:DP:GQ:PL	1/1:0,63:63:99:1745,189,0
3R	24069256	.	T	A	1790.77	.	AC=2;AF=1.00;AN=2;DP=64;ExcessHet=3.0103;FS=0.000;MLEAC=2;MLEAF=1.00;MQ=42.53;QD=27.98;SOR=0.756	GT:AD:DP:GQ:PL	1/1:0,64:64:99:1819,191,0
3R	24069265	.	A	AATTC	2293.73	.	AC=2;AF=1.00;AN=2;DP=54;ExcessHet=3.0103;FS=0.000;MLEAC=2;MLEAF=1.00;MQ=42.22;QD=31.65;SOR=0.732	GT:AD:DP:GQ:PL	1/1:0,51:51:99:2331,156,0
3R	24069309	.	C	T	2536.77	.	AC=2;AF=1.00;AN=2;DP=57;ExcessHet=3.0103;FS=0.000;MLEAC=2;MLEAF=1.00;MQ=42.59;QD=32.60;SOR=0.728	GT:AD:DP:GQ:PL	1/1:0,57:57:99:2565,172,0
3R	24069311	.	GTTGGATTAAACCAC	G	2527.73	.	AC=2;AF=1.00;AN=2;DP=57;ExcessHet=3.0103;FS=0.000;MLEAC=2;MLEAF=1.00;MQ=42.59;QD=24.04;SOR=0.728	GT:AD:DP:GQ:PL	1/1:0,57:57:99:2565,172,0
3R	24069363	.	A	G	1699.77	.	AC=2;AF=1.00;AN=2;DP=62;ExcessHet=3.0103;FS=0.000;MLEAC=2;MLEAF=1.00;MQ=42.61;QD=27.42;SOR=0.899	GT:AD:DP:GQ:PL	1/1:0,62:62:99:1728,186,0
3R	24069497	.	T	A	1658.77	.	AC=2;AF=1.00;AN=2;DP=61;ExcessHet=3.0103;FS=0.000;MLEAC=2;MLEAF=1.00;MQ=43.35;QD=27.19;SOR=1.197	GT:AD:DP:GQ:PL	1/1:0,61:61:99:1687,182,0
3R	24069547	.	AAAGC	A	2411.73	.	AC=2;AF=1.00;AN=2;DP=55;ExcessHet=3.0103;FS=0.000;MLEAC=2;MLEAF=1.00;MQ=42.46;QD=31.58;SOR=1.262	GT:AD:DP:GQ:PL	1/1:0,55:55:99:2449,166,0
3R	24069603	.	C	G	587.77	.	AC=1;AF=0.500;AN=2;BaseQRankSum=2.029;ClippingRankSum=0.000;DP=39;ExcessHet=3.0103;FS=9.455;MLEAC=1;MLEAF=0.500;MQ=40.80;MQRankSum=1.195;QD=22.61;ReadPosRankSum=0.889;SOR=0.039	GT:AD:DP:GQ:PL	0/1:4,22:26:35:616,0,35
3R	24069607	.	ACAAAGGAAT	A	609.73	.	AC=1;AF=0.500;AN=2;BaseQRankSum=1.946;ClippingRankSum=0.000;DP=41;ExcessHet=3.0103;FS=9.467;MLEAC=1;MLEAF=0.500;MQ=40.96;MQRankSum=1.371;QD=21.78;ReadPosRankSum=0.558;SOR=0.039	GT:AD:DP:GQ:PL	0/1:4,24:28:32:647,0,32
3R	24069618	.	C	CTG	697.75	.	AC=1;AF=0.500;AN=2;BaseQRankSum=1.424;ClippingRankSum=0.000;DP=41;ExcessHet=3.0103;FS=9.467;MLEAC=1;MLEAF=0.500;MQ=40.96;MQRankSum=1.371;QD=24.92;ReadPosRankSum=0.150;SOR=0.039	GT:AD:DP:GQ:PL	0/1:4,24:28:23:735,0,23
3R	24069622	.	A	T	706.79	.	AC=1;AF=0.500;AN=2;BaseQRankSum=1.291;ClippingRankSum=0.000;DP=44;ExcessHet=3.0103;FS=8.572;MLEAC=1;MLEAF=0.500;MQ=41.17;MQRankSum=1.597;QD=22.80;ReadPosRankSum=-0.036;SOR=0.059	GT:AD:DP:GQ:PL	0/1:4,27:31:23:735,0,23
3R	24069624	.	TCTAGC	T	697.75	.	AC=1;AF=0.500;AN=2;BaseQRankSum=2.043;ClippingRankSum=0.000;DP=44;ExcessHet=3.0103;FS=8.572;MLEAC=1;MLEAF=0.500;MQ=41.17;MQRankSum=1.597;QD=22.51;ReadPosRankSum=-0.036;SOR=0.059	GT:AD:DP:GQ:PL	0/1:4,27:31:23:735,0,23
3R	24069631	.	TTTTAGATTAAGTGAAAAGCTG	T	697.75	.	AC=1;AF=0.500;AN=2;BaseQRankSum=1.991;ClippingRankSum=0.000;DP=44;ExcessHet=3.0103;FS=8.572;MLEAC=1;MLEAF=0.500;MQ=41.17;MQRankSum=1.597;QD=22.51;ReadPosRankSum=0.592;SOR=0.059	GT:AD:DP:GQ:PL	0/1:4,27:31:24:735,0,24
3R	24069673	.	A	T	1683.77	.	AC=2;AF=1.00;AN=2;DP=42;ExcessHet=3.0103;FS=0.000;MLEAC=2;MLEAF=1.00;MQ=40.64;QD=28.25;SOR=1.259	GT:AD:DP:GQ:PL	1/1:0,42:42:99:1712,126,0
3R	24069801	.	A	G	1100.77	.	AC=2;AF=1.00;AN=2;DP=41;ExcessHet=3.0103;FS=0.000;MLEAC=2;MLEAF=1.00;MQ=43.81;QD=26.85;SOR=1.206	GT:AD:DP:GQ:PL	1/1:0,41:41:99:1129,123,0
3R	24069858	.	G	A	1222.77	.	AC=2;AF=1.00;AN=2;DP=44;ExcessHet=3.0103;FS=0.000;MLEAC=2;MLEAF=1.00;MQ=43.96;QD=27.79;SOR=1.508	GT:AD:DP:GQ:PL	1/1:0,44:44:99:1251,132,0
3R	24069932	.	T	A	1300.77	.	AC=2;AF=1.00;AN=2;DP=47;ExcessHet=3.0103;FS=0.000;MLEAC=2;MLEAF=1.00;MQ=44.00;QD=27.68;SOR=1.251	GT:AD:DP:GQ:PL	1/1:0,47:47:99:1329,141,0
3R	24070076	.	T	C	1533.77	.	AC=2;AF=1.00;AN=2;DP=57;ExcessHet=3.0103;FS=0.000;MLEAC=2;MLEAF=1.00;MQ=43.82;QD=26.91;SOR=0.960	GT:AD:DP:GQ:PL	1/1:0,57:57:99:1562,170,0
3R	24070136	.	C	A	2597.77	.	AC=2;AF=1.00;AN=2;DP=58;ExcessHet=3.0103;FS=0.000;MLEAC=2;MLEAF=1.00;MQ=43.93;QD=29.17;SOR=0.762	GT:AD:DP:GQ:PL	1/1:0,58:58:99:2626,184,0
3R	24070151	.	G	A	2641.77	.	AC=2;AF=1.00;AN=2;DP=63;ExcessHet=3.0103;FS=0.000;MLEAC=2;MLEAF=1.00;MQ=43.94;QD=28.50;SOR=0.724	GT:AD:DP:GQ:PL	1/1:0,63:63:99:2670,189,0
3R	24070201	.	T	C	1749.77	.	AC=2;AF=1.00;AN=2;DP=64;ExcessHet=3.0103;FS=0.000;MLEAC=2;MLEAF=1.00;MQ=44.00;QD=27.77;SOR=0.859	GT:AD:DP:GQ:PL	1/1:0,63:63:99:1778,189,0
3R	24070516	.	G	GC	2543.73	.	AC=2;AF=1.00;AN=2;DP=81;ExcessHet=3.0103;FS=0.000;MLEAC=2;MLEAF=1.00;MQ=43.51;QD=32.20;SOR=0.770	GT:AD:DP:GQ:PL	1/1:0,79:79:99:2581,240,0
3R	24070654	.	T	TAC	2529.73	.	AC=2;AF=1.00;AN=2;DP=56;ExcessHet=3.0103;FS=0.000;MLEAC=2;MLEAF=1.00;MQ=42.50;QD=23.97;SOR=1.487	GT:AD:DP:GQ:PL	1/1:0,55:55:99:2567,174,0
3R	24070657	.	ACG	A	2514.73	.	AC=2;AF=1.00;AN=2;DP=54;ExcessHet=3.0103;FS=0.000;MLEAC=2;MLEAF=1.00;MQ=42.37;QD=35.03;SOR=1.445	GT:AD:DP:GQ:PL	1/1:0,54:54:99:2552,172,0
3R	24070667	.	C	A	2401.77	.	AC=2;AF=1.00;AN=2;DP=53;ExcessHet=3.0103;FS=0.000;MLEAC=2;MLEAF=1.00;MQ=42.34;QD=30.94;SOR=1.402	GT:AD:DP:GQ:PL	1/1:0,53:53:99:2430,163,0
3R	24070671	.	G	GAGGGCGATTTTGTTT	2392.73	.	AC=2;AF=1.00;AN=2;DP=50;ExcessHet=3.0103;FS=0.000;MLEAC=2;MLEAF=1.00;MQ=42.28;QD=25.30;SOR=1.390	GT:AD:DP:GQ:PL	1/1:0,50:50:99:2430,163,0
3R	24070676	.	A	C	2221.77	.	AC=2;AF=1.00;AN=2;DP=48;ExcessHet=3.0103;FS=0.000;MLEAC=2;MLEAF=1.00;MQ=42.20;QD=32.76;SOR=1.179	GT:AD:DP:GQ:PL	1/1:0,48:48:99:2250,151,0
3R	24070678	.	C	T	2266.77	.	AC=2;AF=1.00;AN=2;DP=49;ExcessHet=3.0103;FS=0.000;MLEAC=2;MLEAF=1.00;MQ=42.24;QD=30.90;SOR=1.007	GT:AD:DP:GQ:PL	1/1:0,49:49:99:2295,154,0
3R	24070680	.	T	C	2221.77	.	AC=2;AF=1.00;AN=2;DP=50;ExcessHet=3.0103;FS=0.000;MLEAC=2;MLEAF=1.00;MQ=42.28;QD=27.99;SOR=1.051	GT:AD:DP:GQ:PL	1/1:0,50:50:99:2250,151,0
3R	24070685	.	CTAGTTCTTGAT	C	2257.73	.	AC=2;AF=1.00;AN=2;DP=49;ExcessHet=3.0103;FS=0.000;MLEAC=2;MLEAF=1.00;MQ=42.24;QD=27.51;SOR=1.007	GT:AD:DP:GQ:PL	1/1:0,49:49:99:2295,154,0
3R	24070721	.	A	T	2116.77	.	AC=2;AF=1.00;AN=2;DP=46;ExcessHet=3.0103;FS=0.000;MLEAC=2;MLEAF=1.00;MQ=42.47;QD=32.13;SOR=1.085	GT:AD:DP:GQ:PL	1/1:0,46:46:99:2145,144,0
3R	24070730	.	A	T	2118.77	.	AC=2;AF=1.00;AN=2;DP=50;ExcessHet=3.0103;FS=0.000;MLEAC=2;MLEAF=1.00;MQ=42.72;QD=30.30;SOR=0.952	GT:AD:DP:GQ:PL	1/1:0,50:50:99:2147,150,0
3R	24070851	.	TA	T	1417.73	.	AC=2;AF=1.00;AN=2;DP=47;ExcessHet=3.0103;FS=0.000;MLEAC=2;MLEAF=1.00;MQ=43.58;QD=30.16;SOR=1.022	GT:AD:DP:GQ:PL	1/1:0,47:47:99:1455,141,0
3R	24071272	.	T	A	2764.77	.	AC=2;AF=1.00;AN=2;DP=64;ExcessHet=3.0103;FS=0.000;MLEAC=2;MLEAF=1.00;MQ=45.10;QD=27.05;SOR=1.179	GT:AD:DP:GQ:PL	1/1:0,63:63:99:2793,190,0
3R	24071280	.	T	TCTGTGTGA	2808.73	.	AC=2;AF=1.00;AN=2;DP=62;ExcessHet=3.0103;FS=0.000;MLEAC=2;MLEAF=1.00;MQ=45.13;QD=29.79;SOR=1.107	GT:AD:DP:GQ:PL	1/1:0,61:61:99:2846,193,0
3R	24071288	.	G	A	2824.77	.	AC=2;AF=1.00;AN=2;DP=65;ExcessHet=3.0103;FS=0.000;MLEAC=2;MLEAF=1.00;MQ=45.08;QD=30.13;SOR=1.214	GT:AD:DP:GQ:PL	1/1:0,64:64:99:2853,193,0
3R	24071390	.	C	G	2360.77	.	AC=2;AF=1.00;AN=2;DP=56;ExcessHet=3.0103;FS=0.000;MLEAC=2;MLEAF=1.00;MQ=45.04;QD=31.47;SOR=1.199	GT:AD:DP:GQ:PL	1/1:0,56:56:99:2389,172,0
3R	24071404	.	T	A	2396.77	.	AC=2;AF=1.00;AN=2;DP=55;ExcessHet=3.0103;FS=0.000;MLEAC=2;MLEAF=1.00;MQ=44.10;QD=29.46;SOR=0.970	GT:AD:DP:GQ:PL	1/1:0,55:55:99:2425,175,0
3R	24071589	.	G	T	2314.77	.	AC=2;AF=1.00;AN=2;DP=88;ExcessHet=3.0103;FS=0.000;MLEAC=2;MLEAF=1.00;MQ=43.66;QD=27.56;SOR=0.954	GT:AD:DP:GQ:PL	1/1:0,84:84:99:2343,251,0
3R	24071688	.	C	T	3330.77	.	AC=2;AF=1.00;AN=2;DP=74;ExcessHet=3.0103;FS=0.000;MLEAC=2;MLEAF=1.00;MQ=42.61;QD=32.25;SOR=0.804	GT:AD:DP:GQ:PL	1/1:0,74:74:99:3359,226,0
3R	24071691	.	G	T	3346.77	.	AC=2;AF=1.00;AN=2;DP=74;ExcessHet=3.0103;FS=0.000;MLEAC=2;MLEAF=1.00;MQ=42.61;QD=27.30;SOR=0.804	GT:AD:DP:GQ:PL	1/1:0,74:74:99:3375,226,0
3R	24071692	.	T	C	3391.77	.	AC=2;AF=1.00;AN=2;DP=74;ExcessHet=3.0103;FS=0.000;MLEAC=2;MLEAF=1.00;MQ=42.61;QD=34.04;SOR=0.804	GT:AD:DP:GQ:PL	1/1:0,74:74:99:3420,229,0
3R	24071699	.	G	GTTGT	3427.73	.	AC=2;AF=1.00;AN=2;DP=73;ExcessHet=3.0103;FS=0.000;MLEAC=2;MLEAF=1.00;MQ=42.61;QD=25.51;SOR=0.898	GT:AD:DP:GQ:PL	1/1:0,73:73:99:3465,232,0
3R	24071700	.	A	C	3431.77	.	AC=2;AF=1.00;AN=2;DP=75;ExcessHet=3.0103;FS=0.000;MLEAC=2;MLEAF=1.00;MQ=42.62;QD=31.53;SOR=0.832	GT:AD:DP:GQ:PL	1/1:0,75:75:99:3460,232,0
3R	24071703	.	A	T	3476.77	.	AC=2;AF=1.00;AN=2;DP=77;ExcessHet=3.0103;FS=0.000;MLEAC=2;MLEAF=1.00;MQ=42.46;QD=32.81;SOR=0.772	GT:AD:DP:GQ:PL	1/1:0,77:77:99:3505,235,0
3R	24071708	.	A	C	3386.77	.	AC=2;AF=1.00;AN=2;DP=72;ExcessHet=3.0103;FS=0.000;MLEAC=2;MLEAF=1.00;MQ=42.35;QD=32.12;SOR=0.749	GT:AD:DP:GQ:PL	1/1:0,72:72:99:3415,229,0
3R	24071711	.	A	AC	3107.73	.	AC=2;AF=1.00;AN=2;DP=70;ExcessHet=3.0103;FS=0.000;MLEAC=2;MLEAF=1.00;MQ=42.30;QD=33.02;SOR=0.693	GT:AD:DP:GQ:PL	1/1:0,70:70:99:3145,211,0
3R	24071873	.	ATC	A	3851.73	.	AC=2;AF=1.00;AN=2;DP=87;ExcessHet=3.0103;FS=0.000;MLEAC=2;MLEAF=1.00;MQ=41.38;QD=31.32;SOR=0.716	GT:AD:DP:GQ:PL	1/1:0,87:87:99:3889,265,0
3R	24071876	.	ATCATCAACAT	A	3851.73	.	AC=2;AF=1.00;AN=2;DP=88;ExcessHet=3.0103;FS=0.000;MLEAC=2;MLEAF=1.00;MQ=41.38;QD=33.42;SOR=0.693	GT:AD:DP:GQ:PL	1/1:0,88:88:99:3889,265,0
3R	24071910	.	TCATCAGTACA	T	3594.73	.	AC=2;AF=1.00;AN=2;DP=82;ExcessHet=3.0103;FS=0.000;MLEAC=2;MLEAF=1.00;MQ=41.11;QD=22.97;SOR=0.768	GT:AD:DP:GQ:PL	1/1:0,81:81:99:3632,244,0
3R	24072025	.	TTC	T	3114.73	.	AC=2;AF=1.00;AN=2;DP=72;ExcessHet=3.0103;FS=0.000;MLEAC=2;MLEAF=1.00;MQ=42.58;QD=35.13;SOR=0.980	GT:AD:DP:GQ:PL	1/1:0,69:69:99:3152,214,0
3R	24072052	.	C	G	3115.77	.	AC=2;AF=1.00;AN=2;DP=69;ExcessHet=3.0103;FS=0.000;MLEAC=2;MLEAF=1.00;MQ=42.49;QD=31.52;SOR=1.385	GT:AD:DP:GQ:PL	1/1:0,69:69:99:3144,211,0
3R	24072059	.	C	T	2851.77	.	AC=2;AF=1.00;AN=2;DP=64;ExcessHet=3.0103;FS=0.000;MLEAC=2;MLEAF=1.00;MQ=42.50;QD=30.35;SOR=1.306	GT:AD:DP:GQ:PL	1/1:0,64:64:99:2880,193,0
3R	24072543	.	C	T	601.77	.	AC=2;AF=1.00;AN=2;DP=14;ExcessHet=3.0103;FS=0.000;MLEAC=2;MLEAF=1.00;MQ=40.08;QD=27.33;SOR=0.976	GT:AD:DP:GQ:PL	1/1:0,14:14:42:630,42,0
3R	24072561	.	TCCCA	T	817.73	.	AC=2;AF=1.00;AN=2;DP=18;ExcessHet=3.0103;FS=0.000;MLEAC=2;MLEAF=1.00;MQ=39.36;QD=28.81;SOR=1.179	GT:AD:DP:GQ:PL	1/1:0,18:18:57:855,57,0
3R	24072565	.	A	ATG	817.73	.	AC=2;AF=1.00;AN=2;DP=18;ExcessHet=3.0103;FS=0.000;MLEAC=2;MLEAF=1.00;MQ=39.36;QD=30.87;SOR=1.179	GT:AD:DP:GQ:PL	1/1:0,18:18:57:855,57,0
3R	24072568	.	C	T	958.77	.	AC=2;AF=1.00;AN=2;DP=20;ExcessHet=3.0103;FS=0.000;MLEAC=2;MLEAF=1.00;MQ=39.69;QD=33.74;SOR=1.127	GT:AD:DP:GQ:PL	1/1:0,20:20:66:987,66,0
3R	24072569	.	G	GGGAC	949.73	.	AC=2;AF=1.00;AN=2;DP=20;ExcessHet=3.0103;FS=0.000;MLEAC=2;MLEAF=1.00;MQ=39.69;QD=30.31;SOR=1.127	GT:AD:DP:GQ:PL	1/1:0,20:20:66:987,66,0
3R	24072648	.	GA	G	2923.73	.	AC=2;AF=1.00;AN=2;DP=67;ExcessHet=3.0103;FS=0.000;MLEAC=2;MLEAF=1.00;MQ=40.12;QD=30.29;SOR=1.341	GT:AD:DP:GQ:PL	1/1:0,65:65:99:2961,199,0
3R	24072650	.	GATATGGCGAAGTGAAAC	G	2924.73	.	AC=2;AF=1.00;AN=2;DP=68;ExcessHet=3.0103;FS=0.000;MLEAC=2;MLEAF=1.00;MQ=40.18;QD=31.73;SOR=1.284	GT:AD:DP:GQ:PL	1/1:0,66:66:99:2962,199,0
3R	24072903	.	TTG	T	1822.73	.	AC=2;AF=1.00;AN=2;DP=59;ExcessHet=3.0103;FS=0.000;MLEAC=2;MLEAF=1.00;MQ=43.59;QD=33.14;SOR=0.970	GT:AD:DP:GQ:PL	1/1:0,55:55:99:1860,166,0
3R	24073118	.	CT	C	1721.73	.	AC=2;AF=1.00;AN=2;DP=53;ExcessHet=3.0103;FS=0.000;MLEAC=2;MLEAF=1.00;MQ=44.00;QD=32.49;SOR=0.730	GT:AD:DP:GQ:PL	1/1:0,53:53:99:1759,159,0
3R	24073145	.	CA	C	1491.73	.	AC=2;AF=1.00;AN=2;DP=53;ExcessHet=3.0103;FS=0.000;MLEAC=2;MLEAF=1.00;MQ=44.00;QD=28.15;SOR=0.981	GT:AD:DP:GQ:PL	1/1:0,53:53:99:1529,159,0
3R	24073522	.	T	A	1656.77	.	AC=2;AF=1.00;AN=2;DP=60;ExcessHet=3.0103;FS=0.000;MLEAC=2;MLEAF=1.00;MQ=43.77;QD=27.61;SOR=0.986	GT:AD:DP:GQ:PL	1/1:0,60:60:99:1685,180,0
3R	24073821	.	CAA	C	2027.73	.	AC=2;AF=1.00;AN=2;DP=72;ExcessHet=3.0103;FS=0.000;MLEAC=2;MLEAF=1.00;MQ=43.22;QD=30.26;SOR=0.990	GT:AD:DP:GQ:PL	1/1:0,67:67:99:2065,200,0
3R	24073862	.	C	G	2795.77	.	AC=2;AF=1.00;AN=2;DP=65;ExcessHet=3.0103;FS=0.000;MLEAC=2;MLEAF=1.00;MQ=42.87;QD=33.87;SOR=1.162	GT:AD:DP:GQ:PL	1/1:0,65:65:99:2824,199,0
3R	24073878	.	TCG	T	2735.73	.	AC=2;AF=1.00;AN=2;DP=61;ExcessHet=3.0103;FS=0.000;MLEAC=2;MLEAF=1.00;MQ=42.83;QD=35.05;SOR=1.498	GT:AD:DP:GQ:PL	1/1:0,61:61:99:2773,187,0
3R	24073881	.	TGG	T	2842.73	.	AC=2;AF=1.00;AN=2;DP=61;ExcessHet=3.0103;FS=0.000;MLEAC=2;MLEAF=1.00;MQ=42.83;QD=29.46;SOR=1.498	GT:AD:DP:GQ:PL	1/1:0,61:61:99:2880,193,0
3R	24073884	.	A	T	2941.77	.	AC=2;AF=1.00;AN=2;DP=62;ExcessHet=3.0103;FS=0.000;MLEAC=2;MLEAF=1.00;MQ=42.85;QD=33.24;SOR=1.536	GT:AD:DP:GQ:PL	1/1:0,62:62:99:2970,199,0
3R	24073888	.	TTTC	T	2932.73	.	AC=2;AF=1.00;AN=2;DP=66;ExcessHet=3.0103;FS=0.000;MLEAC=2;MLEAF=1.00;MQ=42.92;QD=29.55;SOR=1.376	GT:AD:DP:GQ:PL	1/1:0,66:66:99:2970,199,0
3R	24073892	.	ACCCT	A	2932.73	.	AC=2;AF=1.00;AN=2;DP=66;ExcessHet=3.0103;FS=0.000;MLEAC=2;MLEAF=1.00;MQ=42.92;QD=32.76;SOR=1.376	GT:AD:DP:GQ:PL	1/1:0,66:66:99:2970,199,0
3R	24073898	.	T	A	2896.77	.	AC=2;AF=1.00;AN=2;DP=65;ExcessHet=3.0103;FS=0.000;MLEAC=2;MLEAF=1.00;MQ=42.90;QD=29.13;SOR=1.437	GT:AD:DP:GQ:PL	1/1:0,65:65:99:2925,196,0
3R	24073928	.	TCA	T	3026.73	.	AC=2;AF=1.00;AN=2;DP=77;ExcessHet=3.0103;FS=0.000;MLEAC=2;MLEAF=1.00;MQ=43.08;QD=31.92;SOR=1.432	GT:AD:DP:GQ:PL	1/1:0,76:76:99:3064,229,0
3R	24073983	.	T	A	2079.77	.	AC=2;AF=1.00;AN=2;DP=76;ExcessHet=3.0103;FS=0.000;MLEAC=2;MLEAF=1.00;MQ=43.44;QD=27.37;SOR=0.859	GT:AD:DP:GQ:PL	1/1:0,76:76:99:2108,228,0
3R	24074027	.	C	T	2100.77	.	AC=2;AF=1.00;AN=2;DP=75;ExcessHet=3.0103;FS=0.000;MLEAC=2;MLEAF=1.00;MQ=43.58;QD=28.01;SOR=0.719	GT:AD:DP:GQ:PL	1/1:0,75:75:99:2129,225,0
3R	24074149	.	C	T	3366.77	.	AC=2;AF=1.00;AN=2;DP=75;ExcessHet=3.0103;FS=0.000;MLEAC=2;MLEAF=1.00;MQ=43.50;QD=31.39;SOR=1.091	GT:AD:DP:GQ:PL	1/1:0,75:75:99:3395,232,0
3R	24074151	.	C	G	3366.77	.	AC=2;AF=1.00;AN=2;DP=76;ExcessHet=3.0103;FS=0.000;MLEAC=2;MLEAF=1.00;MQ=43.53;QD=23.80;SOR=1.121	GT:AD:DP:GQ:PL	1/1:0,76:76:99:3395,232,0
3R	24074190	.	G	T	1682.77	.	AC=2;AF=1.00;AN=2;DP=61;ExcessHet=3.0103;FS=0.000;MLEAC=2;MLEAF=1.00;MQ=43.68;QD=27.59;SOR=1.022	GT:AD:DP:GQ:PL	1/1:0,61:61:99:1711,183,0
3R	24074318	.	C	T	1433.77	.	AC=2;AF=1.00;AN=2;DP=56;ExcessHet=3.0103;FS=0.000;MLEAC=2;MLEAF=1.00;MQ=43.93;QD=26.55;SOR=0.931	GT:AD:DP:GQ:PL	1/1:0,54:54:99:1462,160,0
3R	24074990	.	AAACAAC	A	1222.73	.	AC=2;AF=1.00;AN=2;DP=39;ExcessHet=3.0103;FS=0.000;MLEAC=2;MLEAF=1.00;MQ=41.05;QD=22.01;SOR=1.179	GT:AD:DP:GQ:PL	1/1:0,28:28:85:1260,85,0
3R	24075241	.	G	A	1563.77	.	AC=2;AF=1.00;AN=2;DP=56;ExcessHet=3.0103;FS=0.000;MLEAC=2;MLEAF=1.00;MQ=43.70;QD=27.92;SOR=1.302	GT:AD:DP:GQ:PL	1/1:0,56:56:99:1592,168,0
3R	24075368	.	T	C	2683.77	.	AC=2;AF=1.00;AN=2;DP=62;ExcessHet=3.0103;FS=0.000;MLEAC=2;MLEAF=1.00;MQ=43.97;QD=31.80;SOR=0.899	GT:AD:DP:GQ:PL	1/1:0,62:62:99:2712,187,0
3R	24075377	.	G	A	2970.77	.	AC=2;AF=1.00;AN=2;DP=64;ExcessHet=3.0103;FS=0.000;MLEAC=2;MLEAF=1.00;MQ=43.97;QD=26.93;SOR=0.892	GT:AD:DP:GQ:PL	1/1:0,64:64:99:2999,202,0
3R	24075380	.	A	T	3051.77	.	AC=2;AF=1.00;AN=2;DP=65;ExcessHet=3.0103;FS=0.000;MLEAC=2;MLEAF=1.00;MQ=43.97;QD=33.30;SOR=0.787	GT:AD:DP:GQ:PL	1/1:0,65:65:99:3080,208,0
3R	24075383	.	C	T	2961.77	.	AC=2;AF=1.00;AN=2;DP=67;ExcessHet=3.0103;FS=0.000;MLEAC=2;MLEAF=1.00;MQ=43.97;QD=29.92;SOR=0.723	GT:AD:DP:GQ:PL	1/1:0,67:67:99:2990,202,0
3R	24075567	.	A	T	2182.77	.	AC=2;AF=1.00;AN=2;DP=77;ExcessHet=3.0103;FS=0.000;MLEAC=2;MLEAF=1.00;MQ=44.00;QD=28.35;SOR=0.772	GT:AD:DP:GQ:PL	1/1:0,77:77:99:2211,231,0
3R	24075889	.	A	AAG	1272.73	.	AC=2;AF=1.00;AN=2;BaseQRankSum=0.209;ClippingRankSum=0.000;DP=77;ExcessHet=3.0103;FS=5.635;MLEAC=2;MLEAF=1.00;MQ=44.00;MQRankSum=0.000;QD=17.93;ReadPosRankSum=-0.629;SOR=0.118	GT:AD:DP:GQ:PL	1/1:3,68:71:99:1310,153,0
3R	24075892	.	G	A	3396.77	.	AC=2;AF=1.00;AN=2;DP=79;ExcessHet=3.0103;FS=0.000;MLEAC=2;MLEAF=1.00;MQ=44.00;QD=25.37;SOR=1.179	GT:AD:DP:GQ:PL	1/1:0,78:78:99:3425,235,0
3R	24076140	.	T	C	2834.77	.	AC=2;AF=1.00;AN=2;DP=66;ExcessHet=3.0103;FS=0.000;MLEAC=2;MLEAF=1.00;MQ=44.00;QD=31.19;SOR=1.033	GT:AD:DP:GQ:PL	1/1:0,66:66:99:2863,199,0
3R	24076148	.	T	A	2830.77	.	AC=2;AF=1.00;AN=2;DP=65;ExcessHet=3.0103;FS=0.000;MLEAC=2;MLEAF=1.00;MQ=44.00;QD=22.96;SOR=1.078	GT:AD:DP:GQ:PL	1/1:0,65:65:99:2859,199,0
3R	24076180	.	G	T	1845.77	.	AC=2;AF=1.00;AN=2;DP=67;ExcessHet=3.0103;FS=0.000;MLEAC=2;MLEAF=1.00;MQ=43.97;QD=27.55;SOR=0.849	GT:AD:DP:GQ:PL	1/1:0,67:67:99:1874,201,0
3R	24076228	.	C	T	1890.77	.	AC=2;AF=1.00;AN=2;DP=69;ExcessHet=3.0103;FS=0.000;MLEAC=2;MLEAF=1.00;MQ=43.97;QD=27.40;SOR=0.910	GT:AD:DP:GQ:PL	1/1:0,69:69:99:1919,207,0
3R	24076444	.	A	G	2099.77	.	AC=2;AF=1.00;AN=2;DP=78;ExcessHet=3.0103;FS=0.000;MLEAC=2;MLEAF=1.00;MQ=43.95;QD=26.92;SOR=1.108	GT:AD:DP:GQ:PL	1/1:0,78:78:99:2128,232,0
3R	24076613	.	G	A	2111.77	.	AC=2;AF=1.00;AN=2;DP=76;ExcessHet=3.0103;FS=0.000;MLEAC=2;MLEAF=1.00;MQ=43.84;QD=28.16;SOR=0.955	GT:AD:DP:GQ:PL	1/1:0,75:75:99:2140,225,0
3R	24076746	.	A	G	1808.77	.	AC=2;AF=1.00;AN=2;DP=67;ExcessHet=3.0103;FS=0.000;MLEAC=2;MLEAF=1.00;MQ=44.40;QD=27.00;SOR=0.990	GT:AD:DP:GQ:PL	1/1:0,67:67:99:1837,200,0
3R	24076836	.	CTTTTT	C	2968.73	.	AC=2;AF=1.00;AN=2;DP=73;ExcessHet=3.0103;FS=0.000;MLEAC=2;MLEAF=1.00;MQ=43.96;QD=31.47;SOR=1.263	GT:AD:DP:GQ:PL	1/1:0,68:68:99:3006,205,0
3R	24078341	.	CG	C	37.73	.	AC=1;AF=0.500;AN=2;BaseQRankSum=-0.842;ClippingRankSum=0.000;DP=11;ExcessHet=3.0103;FS=0.000;MLEAC=1;MLEAF=0.500;MQ=43.33;MQRankSum=0.524;QD=7.55;SOR=0.446	GT:AD:DP:GQ:PL	0/1:3,2:5:75:75,0,1764
3R	24078344	.	G	GGC	37.73	.	AC=1;AF=0.500;AN=2;BaseQRankSum=-0.674;ClippingRankSum=0.000;DP=11;ExcessHet=3.0103;FS=0.000;MLEAC=1;MLEAF=0.500;MQ=43.33;MQRankSum=0.524;QD=7.55;ReadPosRankSum=-1.645;SOR=0.446	GT:AD:DP:GQ:PL	0/1:3,2:5:75:75,0,1764
3R	24078347	.	G	GC	79.73	.	AC=1;AF=0.500;AN=2;BaseQRankSum=0.385;ClippingRankSum=0.000;DP=12;ExcessHet=3.0103;FS=0.000;MLEAC=1;MLEAF=0.500;MQ=43.39;MQRankSum=0.674;QD=13.29;ReadPosRankSum=-1.960;SOR=0.693	GT:AD:DP:GQ:PL	0/1:3,3:6:99:117,0,1761
3R	24078350	.	A	ACT	121.73	.	AC=1;AF=0.500;AN=2;BaseQRankSum=-1.282;ClippingRankSum=0.000;DP=12;ExcessHet=3.0103;FS=0.000;MLEAC=1;MLEAF=0.500;MQ=43.39;MQRankSum=0.674;QD=20.29;ReadPosRankSum=-1.645;SOR=0.693	GT:AD:DP:GQ:PL	0/1:3,3:6:99:159,0,1758
3R	24078352	.	A	T	130.77	.	AC=1;AF=0.500;AN=2;BaseQRankSum=-1.068;ClippingRankSum=0.000;DP=13;ExcessHet=3.0103;FS=0.000;MLEAC=1;MLEAF=0.500;MQ=43.44;MQRankSum=0.792;QD=18.68;ReadPosRankSum=-1.368;SOR=0.941	GT:AD:DP:GQ:PL	0/1:3,4:7:99:159,0,1758
3R	24078353	.	AAGTGC	A	205.73	.	AC=1;AF=0.500;AN=2;BaseQRankSum=-1.068;ClippingRankSum=0.000;DP=13;ExcessHet=3.0103;FS=0.000;MLEAC=1;MLEAF=0.500;MQ=43.44;MQRankSum=0.792;QD=29.39;ReadPosRankSum=-1.368;SOR=0.941	GT:AD:DP:GQ:PL	0/1:3,4:7:99:243,0,1752
3R	24078362	.	C	A	256.77	.	AC=1;AF=0.500;AN=2;BaseQRankSum=1.180;ClippingRankSum=0.000;DP=14;ExcessHet=3.0103;FS=0.000;MLEAC=1;MLEAF=0.500;MQ=43.48;MQRankSum=0.967;QD=28.53;ReadPosRankSum=0.000;SOR=1.402	GT:AD:DP:GQ:PL	0/1:3,6:9:99:285,0,1749
3R	24078363	.	C	T	256.77	.	AC=1;AF=0.500;AN=2;BaseQRankSum=1.356;ClippingRankSum=0.000;DP=15;ExcessHet=3.0103;FS=0.000;MLEAC=1;MLEAF=0.500;MQ=43.51;MQRankSum=1.036;QD=25.68;ReadPosRankSum=-0.414;SOR=1.609	GT:AD:DP:GQ:PL	0/1:3,7:10:99:285,0,1749
3R	24078366	.	G	A	298.77	.	AC=1;AF=0.500;AN=2;BaseQRankSum=0.586;ClippingRankSum=0.000;DP=16;ExcessHet=3.0103;FS=0.000;MLEAC=1;MLEAF=0.500;MQ=43.54;MQRankSum=1.097;QD=27.16;ReadPosRankSum=-0.381;SOR=0.693	GT:AD:DP:GQ:PL	0/1:3,8:11:99:327,0,1746
3R	24078367	.	CA	C	373.73	.	AC=1;AF=0.500;AN=2;BaseQRankSum=-0.207;ClippingRankSum=0.000;DP=16;ExcessHet=3.0103;FS=0.000;MLEAC=1;MLEAF=0.500;MQ=43.54;MQRankSum=1.097;QD=33.98;ReadPosRankSum=-0.732;SOR=0.693	GT:AD:DP:GQ:PL	0/1:3,8:11:99:411,0,1740
3R	24078370	.	T	A	424.77	.	AC=1;AF=0.500;AN=2;BaseQRankSum=2.241;ClippingRankSum=0.000;DP=17;ExcessHet=3.0103;FS=0.000;MLEAC=1;MLEAF=0.500;MQ=43.57;MQRankSum=2.008;QD=32.67;ReadPosRankSum=0.000;SOR=0.446	GT:AD:DP:GQ:PL	0/1:3,10:13:99:453,0,1737
3R	24078372	.	C	A	538.77	.	AC=1;AF=0.500;AN=2;BaseQRankSum=1.187;ClippingRankSum=0.000;DP=18;ExcessHet=3.0103;FS=0.000;MLEAC=1;MLEAF=0.500;MQ=43.59;MQRankSum=2.089;QD=22.58;ReadPosRankSum=0.271;SOR=0.527	GT:AD:DP:GQ:PL	0/1:3,11:14:99:567,0,1728
3R	24078373	.	T	TA	529.73	.	AC=1;AF=0.500;AN=2;BaseQRankSum=1.270;ClippingRankSum=0.000;DP=19;ExcessHet=3.0103;FS=0.000;MLEAC=1;MLEAF=0.500;MQ=43.62;MQRankSum=2.167;QD=27.66;ReadPosRankSum=0.868;SOR=0.330	GT:AD:DP:GQ:PL	0/1:3,12:15:99:567,0,1728
3R	24078374	.	CTG	C	529.73	.	AC=1;AF=0.500;AN=2;BaseQRankSum=0.526;ClippingRankSum=0.000;DP=21;ExcessHet=3.0103;FS=2.667;MLEAC=1;MLEAF=0.500;MQ=43.65;MQRankSum=2.315;QD=31.16;ReadPosRankSum=0.652;SOR=0.264	GT:AD:DP:GQ:PL	0/1:3,14:17:99:567,0,1728
3R	24078963	.	G	A	1766.77	.	AC=2;AF=1.00;AN=2;DP=62;ExcessHet=3.0103;FS=0.000;MLEAC=2;MLEAF=1.00;MQ=44.00;QD=28.50;SOR=0.826	GT:AD:DP:GQ:PL	1/1:0,62:62:99:1795,186,0
3R	24079080	.	G	T	1970.77	.	AC=2;AF=1.00;AN=2;BaseQRankSum=2.244;ClippingRankSum=0.000;DP=77;ExcessHet=3.0103;FS=2.943;MLEAC=2;MLEAF=1.00;MQ=44.14;MQRankSum=0.245;QD=25.59;ReadPosRankSum=-0.417;SOR=0.180	GT:AD:DP:GQ:PL	1/1:2,75:77:99:1999,195,0
3R	24079114	.	G	T	3526.77	.	AC=2;AF=1.00;AN=2;DP=79;ExcessHet=3.0103;FS=0.000;MLEAC=2;MLEAF=1.00;MQ=44.12;QD=26.54;SOR=1.281	GT:AD:DP:GQ:PL	1/1:0,79:79:99:3555,238,0
3R	24079115	.	G	A	3526.77	.	AC=2;AF=1.00;AN=2;DP=79;ExcessHet=3.0103;FS=0.000;MLEAC=2;MLEAF=1.00;MQ=44.12;QD=30.07;SOR=1.281	GT:AD:DP:GQ:PL	1/1:0,79:79:99:3555,238,0
3R	24079117	.	AT	A	3517.73	.	AC=2;AF=1.00;AN=2;DP=79;ExcessHet=3.0103;FS=0.000;MLEAC=2;MLEAF=1.00;MQ=44.12;QD=31.05;SOR=1.281	GT:AD:DP:GQ:PL	1/1:0,79:79:99:3555,238,0
3R	24079141	.	A	C	3302.77	.	AC=2;AF=1.00;AN=2;DP=76;ExcessHet=3.0103;FS=0.000;MLEAC=2;MLEAF=1.00;MQ=44.12;QD=33.34;SOR=1.194	GT:AD:DP:GQ:PL	1/1:0,76:76:99:3331,229,0
3R	24079151	.	T	C	3311.77	.	AC=2;AF=1.00;AN=2;DP=76;ExcessHet=3.0103;FS=0.000;MLEAC=2;MLEAF=1.00;MQ=44.12;QD=30.62;SOR=0.920	GT:AD:DP:GQ:PL	1/1:0,76:76:99:3340,231,0
3R	24079163	.	G	A	2184.77	.	AC=2;AF=1.00;AN=2;DP=79;ExcessHet=3.0103;FS=0.000;MLEAC=2;MLEAF=1.00;MQ=44.12;QD=27.66;SOR=0.881	GT:AD:DP:GQ:PL	1/1:0,79:79:99:2213,236,0
3R	24079187	.	C	T	2037.77	.	AC=2;AF=1.00;AN=2;DP=71;ExcessHet=3.0103;FS=0.000;MLEAC=2;MLEAF=1.00;MQ=43.97;QD=28.70;SOR=0.904	GT:AD:DP:GQ:PL	1/1:0,71:71:99:2066,213,0
3R	24079481	.	T	A	2002.77	.	AC=2;AF=1.00;AN=2;DP=72;ExcessHet=3.0103;FS=0.000;MLEAC=2;MLEAF=1.00;MQ=44.00;QD=27.82;SOR=1.148	GT:AD:DP:GQ:PL	1/1:0,72:72:99:2031,215,0
3R	24079591	.	T	C	1308.77	.	AC=2;AF=1.00;AN=2;DP=48;ExcessHet=3.0103;FS=0.000;MLEAC=2;MLEAF=1.00;MQ=43.64;QD=27.27;SOR=2.208	GT:AD:DP:GQ:PL	1/1:0,48:48:99:1337,144,0
3R	24079773	.	ACT	A	47.73	.	AC=1;AF=0.500;AN=2;BaseQRankSum=0.332;ClippingRankSum=0.000;DP=27;ExcessHet=3.0103;FS=2.077;MLEAC=1;MLEAF=0.500;MQ=42.58;MQRankSum=-0.566;QD=2.81;ReadPosRankSum=-0.105;SOR=0.850	GT:AD:DP:GQ:PL	0/1:12,5:17:85:85,0,273
3R	24079775	.	T	A	242.77	.	AC=1;AF=0.500;AN=2;BaseQRankSum=0.405;ClippingRankSum=0.000;DP=27;ExcessHet=3.0103;FS=2.077;MLEAC=1;MLEAF=0.500;MQ=42.58;MQRankSum=0.754;QD=14.28;ReadPosRankSum=-0.264;SOR=0.850	GT:AD:DP:GQ:PL	0/1:5,12:17:85:271,0,85
3R	24080163	.	AAT	A	536.73	.	AC=1;AF=0.500;AN=2;BaseQRankSum=-0.243;ClippingRankSum=0.000;DP=50;ExcessHet=3.0103;FS=0.000;MLEAC=1;MLEAF=0.500;MQ=41.68;MQRankSum=0.834;QD=17.89;ReadPosRankSum=1.371;SOR=0.859	GT:AD:DP:GQ:PL	0/1:4,26:30:17:540,0,17
3R	24084026	.	G	A	2017.77	.	AC=2;AF=1.00;AN=2;DP=74;ExcessHet=3.0103;FS=0.000;MLEAC=2;MLEAF=1.00;MQ=44.00;QD=27.27;SOR=0.804	GT:AD:DP:GQ:PL	1/1:0,74:74:99:2046,222,0
3R	24100359	.	G	A	206.77	.	AC=1;AF=0.500;AN=2;BaseQRankSum=-2.783;ClippingRankSum=0.000;DP=59;ExcessHet=3.0103;FS=55.316;MLEAC=1;MLEAF=0.500;MQ=43.62;MQRankSum=-3.381;QD=3.50;ReadPosRankSum=-3.288;SOR=4.796	GT:AD:DP:GQ:PL	0/1:49,10:59:99:235,0,2443
3R	24100360	.	C	A	203.77	.	AC=1;AF=0.500;AN=2;BaseQRankSum=-1.976;ClippingRankSum=0.000;DP=59;ExcessHet=3.0103;FS=55.316;MLEAC=1;MLEAF=0.500;MQ=43.62;MQRankSum=-3.381;QD=3.45;ReadPosRankSum=-3.733;SOR=4.796	GT:AD:DP:GQ:PL	0/1:49,10:59:99:232,0,2485
3R	24100363	.	C	A	188.77	.	AC=1;AF=0.500;AN=2;BaseQRankSum=0.111;ClippingRankSum=0.000;DP=61;ExcessHet=3.0103;FS=51.444;MLEAC=1;MLEAF=0.500;MQ=43.64;MQRankSum=-3.473;QD=3.09;ReadPosRankSum=-4.359;SOR=4.797	GT:AD:DP:GQ:PL	0/1:51,10:61:99:217,0,2682
3R	24100367	.	T	A	141.77	.	AC=1;AF=0.500;AN=2;BaseQRankSum=-1.994;ClippingRankSum=0.000;DP=56;ExcessHet=3.0103;FS=16.103;MLEAC=1;MLEAF=0.500;MQ=43.67;MQRankSum=-4.745;QD=2.53;ReadPosRankSum=-2.842;SOR=2.781	GT:AD:DP:GQ:PL	0/1:53,3:56:99:170,0,2688
3R	24100368	.	G	A	102.77	.	AC=1;AF=0.500;AN=2;BaseQRankSum=1.395;ClippingRankSum=0.000;DP=55;ExcessHet=3.0103;FS=10.925;MLEAC=1;MLEAF=0.500;MQ=43.70;MQRankSum=-4.193;QD=1.87;ReadPosRankSum=-2.364;SOR=2.213	GT:AD:DP:GQ:PL	0/1:53,2:55:99:131,0,2630
3R	24120740	.	G	T	1538.77	.	AC=2;AF=1.00;AN=2;DP=55;ExcessHet=3.0103;FS=0.000;MLEAC=2;MLEAF=1.00;MQ=44.00;QD=27.98;SOR=1.371	GT:AD:DP:GQ:PL	1/1:0,55:55:99:1567,165,0
3R	24126910	.	T	A	1835.77	.	AC=2;AF=1.00;AN=2;DP=70;ExcessHet=3.0103;FS=0.000;MLEAC=2;MLEAF=1.00;MQ=44.00;QD=26.61;SOR=1.054	GT:AD:DP:GQ:PL	1/1:0,69:69:99:1864,205,0
3R	24172868	.	C	A	145.77	.	AC=1;AF=0.500;AN=2;BaseQRankSum=-3.290;ClippingRankSum=0.000;DP=46;ExcessHet=3.0103;FS=30.630;MLEAC=1;MLEAF=0.500;MQ=43.77;MQRankSum=0.993;QD=3.31;ReadPosRankSum=1.860;SOR=4.800	GT:AD:DP:GQ:PL	0/1:34,10:44:99:174,0,1994
3R	24172872	.	G	A	136.77	.	AC=1;AF=0.500;AN=2;BaseQRankSum=-2.811;ClippingRankSum=0.000;DP=47;ExcessHet=3.0103;FS=29.656;MLEAC=1;MLEAF=0.500;MQ=43.77;MQRankSum=0.979;QD=3.04;ReadPosRankSum=-0.111;SOR=4.801	GT:AD:DP:GQ:PL	0/1:35,10:45:99:165,0,2102
3R	24172882	.	C	A	129.77	.	AC=1;AF=0.500;AN=2;BaseQRankSum=-2.933;ClippingRankSum=0.000;DP=44;ExcessHet=3.0103;FS=23.193;MLEAC=1;MLEAF=0.500;MQ=43.76;MQRankSum=0.897;QD=3.09;ReadPosRankSum=-2.139;SOR=4.402	GT:AD:DP:GQ:PL	0/1:34,8:42:99:158,0,1977
3R	24180671	.	T	A	1514.77	.	AC=2;AF=1.00;AN=2;DP=57;ExcessHet=3.0103;FS=0.000;MLEAC=2;MLEAF=1.00;MQ=43.97;QD=26.57;SOR=0.960	GT:AD:DP:GQ:PL	1/1:0,57:57:99:1543,170,0
3R	24181158	.	A	C	34.77	.	AC=1;AF=0.500;AN=2;BaseQRankSum=-0.310;ClippingRankSum=0.000;DP=20;ExcessHet=3.0103;FS=0.000;MLEAC=1;MLEAF=0.500;MQ=43.49;MQRankSum=0.000;QD=2.17;ReadPosRankSum=1.645;SOR=1.802	GT:AD:DP:GQ:PL	0/1:8,8:16:63:63,0,109
3R	24184862	.	G	GCGAACAGCAGCGGCGGC	606.73	.	AC=1;AF=0.500;AN=2;BaseQRankSum=3.853;ClippingRankSum=0.000;DP=87;ExcessHet=3.0103;FS=48.294;MLEAC=1;MLEAF=0.500;MQ=43.35;MQRankSum=-5.498;QD=6.97;ReadPosRankSum=-4.942;SOR=6.033	GT:AD:DP:GQ:PL	0/1:67,20:87:99:644,0,19701
3R	24184865	.	T	TGG	528.73	.	AC=1;AF=0.500;AN=2;BaseQRankSum=1.570;ClippingRankSum=0.000;DP=79;ExcessHet=3.0103;FS=35.045;MLEAC=1;MLEAF=0.500;MQ=43.28;MQRankSum=-5.822;QD=6.69;ReadPosRankSum=-6.014;SOR=5.409	GT:AD:DP:GQ:PL	0/1:62,17:79:99:566,0,19727
3R	24184866	.	C	CAGTGGCGGCTGCGGGGGATCCGTCCACGTACTTTAGCACCACCTTCCAGACACCCGATACCGCCTACGCGACGTACAACTTCTT	527.73	.	AC=1;AF=0.500;AN=2;BaseQRankSum=-0.153;ClippingRankSum=0.000;DP=79;ExcessHet=3.0103;FS=38.433;MLEAC=1;MLEAF=0.500;MQ=43.28;MQRankSum=-5.822;QD=6.68;ReadPosRankSum=-6.219;SOR=5.534	GT:AD:DP:GQ:PL	0/1:62,17:79:99:565,0,19729
3R	24207396	.	G	C	175.77	.	AC=1;AF=0.500;AN=2;BaseQRankSum=0.305;ClippingRankSum=0.000;DP=61;ExcessHet=3.0103;FS=22.718;MLEAC=1;MLEAF=0.500;MQ=42.80;MQRankSum=1.477;QD=5.02;ReadPosRankSum=-1.236;SOR=0.002	GT:AD:DP:GQ:PL	0/1:28,7:35:99:204,0,651
3R	24207413	.	T	A	36.77	.	AC=1;AF=0.500;AN=2;BaseQRankSum=-3.485;ClippingRankSum=0.000;DP=58;ExcessHet=3.0103;FS=23.096;MLEAC=1;MLEAF=0.500;MQ=42.34;MQRankSum=1.683;QD=1.02;ReadPosRankSum=0.880;SOR=0.002	GT:AD:DP:GQ:PL	0/1:29,7:36:65:65,0,1398
3R	24207442	.	GT	G	57.73	.	AC=1;AF=0.500;AN=2;BaseQRankSum=1.367;ClippingRankSum=0.000;DP=53;ExcessHet=3.0103;FS=24.760;MLEAC=1;MLEAF=0.500;MQ=41.97;MQRankSum=1.713;QD=1.70;ReadPosRankSum=2.352;SOR=0.001	GT:AD:DP:GQ:PL	0/1:28,6:34:95:95,0,826
3R	24212144	.	G	C	128.77	.	AC=1;AF=0.500;AN=2;BaseQRankSum=1.082;ClippingRankSum=0.000;DP=56;ExcessHet=3.0103;FS=10.561;MLEAC=1;MLEAF=0.500;MQ=40.75;MQRankSum=2.213;QD=4.15;ReadPosRankSum=-0.176;SOR=0.018	GT:AD:DP:GQ:PL	0/1:25,6:31:99:157,0,1173
3R	24212161	.	T	A	131.77	.	AC=1;AF=0.500;AN=2;BaseQRankSum=-0.328;ClippingRankSum=0.000;DP=55;ExcessHet=3.0103;FS=10.287;MLEAC=1;MLEAF=0.500;MQ=41.50;MQRankSum=2.149;QD=4.39;ReadPosRankSum=0.026;SOR=0.019	GT:AD:DP:GQ:PL	0/1:24,6:30:99:160,0,1149
3R	24258898	.	GT	G	1036.73	.	AC=2;AF=1.00;AN=2;DP=59;ExcessHet=3.0103;FS=0.000;MLEAC=2;MLEAF=1.00;MQ=44.00;QD=19.56;SOR=1.402	GT:AD:DP:GQ:PL	1/1:0,53:53:99:1074,157,0
3R	24283893	.	T	C	80.77	.	AC=1;AF=0.500;AN=2;BaseQRankSum=-1.279;ClippingRankSum=0.000;DP=15;ExcessHet=3.0103;FS=15.911;MLEAC=1;MLEAF=0.500;MQ=42.95;MQRankSum=-2.600;QD=5.77;ReadPosRankSum=-2.090;SOR=2.780	GT:AD:DP:GQ:PL	0/1:6,8:14:99:109,0,106
3R	24360554	.	A	T	965.77	.	AC=2;AF=1.00;AN=2;BaseQRankSum=-1.869;ClippingRankSum=0.000;DP=68;ExcessHet=3.0103;FS=3.881;MLEAC=2;MLEAF=1.00;MQ=43.92;MQRankSum=-0.440;QD=16.37;ReadPosRankSum=0.602;SOR=0.588	GT:AD:DP:GQ:PL	1/1:6,53:59:58:994,58,0
3R	24365015	.	A	T	2031.77	.	AC=2;AF=1.00;AN=2;DP=74;ExcessHet=3.0103;FS=0.000;MLEAC=2;MLEAF=1.00;MQ=44.00;QD=27.83;SOR=1.103	GT:AD:DP:GQ:PL	1/1:0,73:73:99:2060,219,0
3R	24371888	.	CGAG	C	101.73	.	AC=1;AF=0.500;AN=2;BaseQRankSum=0.026;ClippingRankSum=0.000;DP=42;ExcessHet=3.0103;FS=0.000;MLEAC=1;MLEAF=0.500;MQ=43.91;MQRankSum=0.550;QD=3.08;ReadPosRankSum=0.280;SOR=0.712	GT:AD:DP:GQ:PL	0/1:27,6:33:99:139,0,1026
3R	24436254	.	T	G	1409.77	.	AC=2;AF=1.00;AN=2;DP=53;ExcessHet=3.0103;FS=0.000;MLEAC=2;MLEAF=1.00;MQ=44.00;QD=26.60;SOR=0.892	GT:AD:DP:GQ:PL	1/1:0,53:53:99:1438,158,0
3R	24456909	.	GT	G	437.75	.	AC=2;AF=1.00;AN=2;BaseQRankSum=-0.674;ClippingRankSum=0.000;DP=46;ExcessHet=3.0103;FS=5.059;MLEAC=2;MLEAF=1.00;MQ=44.00;MQRankSum=0.000;QD=12.51;ReadPosRankSum=-1.506;SOR=0.738	GT:AD:DP:GQ:PL	1/1:4,31:35:23:475,23,0
3R	24457162	.	A	G	1131.77	.	AC=2;AF=1.00;AN=2;DP=45;ExcessHet=3.0103;FS=0.000;MLEAC=2;MLEAF=1.00;MQ=44.00;QD=25.15;SOR=0.929	GT:AD:DP:GQ:PL	1/1:0,45:45:99:1160,133,0
3R	24467832	.	CA	C	409.73	.	AC=2;AF=1.00;AN=2;BaseQRankSum=-0.957;ClippingRankSum=0.000;DP=42;ExcessHet=3.0103;FS=0.000;MLEAC=2;MLEAF=1.00;MQ=43.45;MQRankSum=-0.388;QD=13.22;ReadPosRankSum=0.067;SOR=0.255	GT:AD:DP:GQ:PL	1/1:1,30:31:70:447,70,0
3R	24515995	.	C	A	2028.77	.	AC=2;AF=1.00;AN=2;BaseQRankSum=1.815;ClippingRankSum=0.000;DP=73;ExcessHet=3.0103;FS=0.000;MLEAC=2;MLEAF=1.00;MQ=40.73;MQRankSum=-1.147;QD=27.79;ReadPosRankSum=-0.614;SOR=0.223	GT:AD:DP:GQ:PL	1/1:1,72:73:99:2057,196,0
3R	24530911	.	G	A	1562.77	.	AC=2;AF=1.00;AN=2;DP=57;ExcessHet=3.0103;FS=0.000;MLEAC=2;MLEAF=1.00;MQ=44.00;QD=27.42;SOR=0.728	GT:AD:DP:GQ:PL	1/1:0,57:57:99:1591,171,0
3R	24547358	.	G	C	320.77	.	AC=1;AF=0.500;AN=2;BaseQRankSum=0.880;ClippingRankSum=0.000;DP=16;ExcessHet=3.0103;FS=19.590;MLEAC=1;MLEAF=0.500;MQ=41.28;MQRankSum=-0.190;QD=22.91;ReadPosRankSum=0.655;SOR=5.131	GT:AD:DP:GQ:PL	0/1:2,12:14:99:349,0,393
3R	24547361	.	G	C	243.77	.	AC=1;AF=0.500;AN=2;BaseQRankSum=-1.127;ClippingRankSum=0.000;DP=16;ExcessHet=3.0103;FS=25.233;MLEAC=1;MLEAF=0.500;MQ=41.41;MQRankSum=-1.911;QD=17.41;ReadPosRankSum=2.484;SOR=3.585	GT:AD:DP:GQ:PL	0/1:9,5:14:99:272,0,1414
3R	24547362	.	T	C	199.77	.	AC=1;AF=0.500;AN=2;BaseQRankSum=-2.652;ClippingRankSum=0.000;DP=16;ExcessHet=3.0103;FS=25.233;MLEAC=1;MLEAF=0.500;MQ=41.41;MQRankSum=-1.911;QD=14.27;ReadPosRankSum=2.484;SOR=3.585	GT:AD:DP:GQ:PL	0/1:9,5:14:99:228,0,1541
3R	24547364	.	A	C	148.77	.	AC=1;AF=0.500;AN=2;BaseQRankSum=-2.900;ClippingRankSum=0.000;DP=18;ExcessHet=3.0103;FS=23.181;MLEAC=1;MLEAF=0.500;MQ=41.71;MQRankSum=-2.139;QD=9.30;ReadPosRankSum=2.677;SOR=3.586	GT:AD:DP:GQ:PL	0/1:11,5:16:99:177,0,1547
3R	24547366	.	G	C	145.77	.	AC=1;AF=0.500;AN=2;BaseQRankSum=-3.095;ClippingRankSum=0.000;DP=18;ExcessHet=3.0103;FS=23.181;MLEAC=1;MLEAF=0.500;MQ=41.71;MQRankSum=-2.139;QD=9.11;ReadPosRankSum=2.215;SOR=3.586	GT:AD:DP:GQ:PL	0/1:11,5:16:99:174,0,1554
3R	24547372	.	A	C	136.77	.	AC=1;AF=0.500;AN=2;BaseQRankSum=-1.260;ClippingRankSum=0.000;DP=22;ExcessHet=3.0103;FS=28.682;MLEAC=1;MLEAF=0.500;MQ=41.95;MQRankSum=-2.306;QD=6.84;ReadPosRankSum=-2.396;SOR=3.585	GT:AD:DP:GQ:PL	0/1:15,5:20:99:165,0,1764
3R	24547373	.	T	C	136.77	.	AC=1;AF=0.500;AN=2;BaseQRankSum=-0.863;ClippingRankSum=0.000;DP=21;ExcessHet=3.0103;FS=24.123;MLEAC=1;MLEAF=0.500;MQ=42.21;MQRankSum=-1.857;QD=7.20;ReadPosRankSum=-2.494;SOR=3.221	GT:AD:DP:GQ:PL	0/1:15,4:19:99:165,0,1764
3R	24547374	.	T	C	136.77	.	AC=1;AF=0.500;AN=2;BaseQRankSum=-0.870;ClippingRankSum=0.000;DP=20;ExcessHet=3.0103;FS=19.117;MLEAC=1;MLEAF=0.500;MQ=42.27;MQRankSum=-1.378;QD=7.60;ReadPosRankSum=-2.658;SOR=2.775	GT:AD:DP:GQ:PL	0/1:15,3:18:99:165,0,1764
3R	24576135	.	G	GA	873.73	.	AC=2;AF=1.00;AN=2;BaseQRankSum=0.044;ClippingRankSum=0.000;DP=59;ExcessHet=3.0103;FS=0.000;MLEAC=2;MLEAF=1.00;MQ=43.95;MQRankSum=-0.172;QD=18.20;ReadPosRankSum=0.256;SOR=0.454	GT:AD:DP:GQ:PL	1/1:3,45:48:82:911,82,0
3R	24576682	.	G	A	2236.77	.	AC=2;AF=1.00;AN=2;DP=80;ExcessHet=3.0103;FS=0.000;MLEAC=2;MLEAF=1.00;MQ=43.81;QD=27.96;SOR=0.743	GT:AD:DP:GQ:PL	1/1:0,80:80:99:2265,240,0
3R	24598322	.	A	C	180.77	.	AC=1;AF=0.500;AN=2;BaseQRankSum=1.891;ClippingRankSum=0.000;DP=18;ExcessHet=3.0103;FS=28.621;MLEAC=1;MLEAF=0.500;MQ=43.18;MQRankSum=-2.259;QD=11.30;ReadPosRankSum=-2.446;SOR=4.797	GT:AD:DP:GQ:PL	0/1:6,10:16:99:209,0,108
3R	24601713	.	A	T	1625.77	.	AC=2;AF=1.00;AN=2;DP=60;ExcessHet=3.0103;FS=0.000;MLEAC=2;MLEAF=1.00;MQ=41.02;QD=27.10;SOR=1.355	GT:AD:DP:GQ:PL	1/1:0,60:60:99:1654,178,0
3R	24602129	.	GGTA	G	1904.73	.	AC=2;AF=1.00;AN=2;DP=67;ExcessHet=3.0103;FS=0.000;MLEAC=2;MLEAF=1.00;MQ=42.39;QD=25.02;SOR=1.270	GT:AD:DP:GQ:PL	1/1:0,52:52:99:1942,155,0
3R	24604572	.	AT	A	104.73	.	AC=1;AF=0.500;AN=2;BaseQRankSum=-1.658;ClippingRankSum=0.000;DP=67;ExcessHet=3.0103;FS=6.823;MLEAC=1;MLEAF=0.500;MQ=43.61;MQRankSum=0.375;QD=2.05;ReadPosRankSum=-0.748;SOR=1.362	GT:AD:DP:GQ:PL	0/1:31,20:51:99:142,0,406
3R	24620287	.	C	CA	83.73	.	AC=1;AF=0.500;AN=2;BaseQRankSum=1.722;ClippingRankSum=0.000;DP=40;ExcessHet=3.0103;FS=0.000;MLEAC=1;MLEAF=0.500;MQ=43.61;MQRankSum=1.260;QD=3.64;ReadPosRankSum=1.142;SOR=0.986	GT:AD:DP:GQ:PL	0/1:14,9:23:99:121,0,140
3R	24658764	.	A	T	1163.77	.	AC=2;AF=1.00;AN=2;DP=45;ExcessHet=3.0103;FS=0.000;MLEAC=2;MLEAF=1.00;MQ=43.91;QD=26.45;SOR=0.883	GT:AD:DP:GQ:PL	1/1:0,44:44:99:1192,131,0
3R	24658778	.	C	G	1140.77	.	AC=2;AF=1.00;AN=2;DP=44;ExcessHet=3.0103;FS=0.000;MLEAC=2;MLEAF=1.00;MQ=43.91;QD=25.93;SOR=1.105	GT:AD:DP:GQ:PL	1/1:0,44:44:99:1169,130,0
3R	24658818	.	A	G	1190.77	.	AC=2;AF=1.00;AN=2;DP=46;ExcessHet=3.0103;FS=0.000;MLEAC=2;MLEAF=1.00;MQ=43.96;QD=25.89;SOR=0.976	GT:AD:DP:GQ:PL	1/1:0,46:46:99:1219,136,0
3R	24666447	.	C	CA	55.73	.	AC=1;AF=0.500;AN=2;BaseQRankSum=0.892;ClippingRankSum=0.000;DP=59;ExcessHet=3.0103;FS=1.373;MLEAC=1;MLEAF=0.500;MQ=43.62;MQRankSum=0.136;QD=1.43;ReadPosRankSum=-1.157;SOR=1.022	GT:AD:DP:GQ:PL	0/1:27,12:39:93:93,0,324
3R	24666630	.	T	C	3552.77	.	AC=2;AF=1.00;AN=2;DP=84;ExcessHet=3.0103;FS=0.000;MLEAC=2;MLEAF=1.00;MQ=43.81;QD=29.97;SOR=0.897	GT:AD:DP:GQ:PL	1/1:0,84:84:99:3581,252,0
3R	24666644	.	TTTCGGC	T	1299.73	.	AC=2;AF=1.00;AN=2;BaseQRankSum=0.110;ClippingRankSum=0.000;DP=79;ExcessHet=3.0103;FS=8.154;MLEAC=2;MLEAF=1.00;MQ=43.80;MQRankSum=-0.775;QD=17.33;ReadPosRankSum=-0.478;SOR=0.967	GT:AD:DP:GQ:PL	1/1:5,70:75:99:1337,119,0
3R	24666652	.	T	A	3408.73	.	AC=2;AF=1.00;AN=2;DP=80;ExcessHet=3.0103;FS=0.000;MLEAC=2;MLEAF=1.00;MQ=43.80;QD=31.42;SOR=1.226	GT:AD:DP:GQ:PL	1/1:0,80:80:99:3446,241,0
3R	24666681	.	AT	A	2375.73	.	AC=2;AF=1.00;AN=2;BaseQRankSum=0.215;ClippingRankSum=0.000;DP=87;ExcessHet=3.0103;FS=3.612;MLEAC=2;MLEAF=1.00;MQ=43.80;MQRankSum=-0.306;QD=27.95;ReadPosRankSum=-1.264;SOR=0.695	GT:AD:DP:GQ:PL	1/1:1,84:85:99:2413,250,0
3R	24666728	.	G	A	2209.77	.	AC=2;AF=1.00;AN=2;DP=80;ExcessHet=3.0103;FS=0.000;MLEAC=2;MLEAF=1.00;MQ=43.83;QD=27.62;SOR=1.031	GT:AD:DP:GQ:PL	1/1:0,80:80:99:2238,239,0
3R	24667076	.	C	CAGTAGTGGAA	1994.73	.	AC=2;AF=1.00;AN=2;DP=56;ExcessHet=3.0103;FS=0.000;MLEAC=2;MLEAF=1.00;MQ=43.52;QD=31.41;SOR=1.508	GT:AD:DP:GQ:PL	1/1:0,44:44:99:2032,139,0
3R	24667311	.	G	C	1280.77	.	AC=2;AF=1.00;AN=2;DP=49;ExcessHet=3.0103;FS=0.000;MLEAC=2;MLEAF=1.00;MQ=43.47;QD=26.14;SOR=0.733	GT:AD:DP:GQ:PL	1/1:0,49:49:99:1309,145,0
3R	24667545	.	C	G	1832.77	.	AC=2;AF=1.00;AN=2;DP=45;ExcessHet=3.0103;FS=0.000;MLEAC=2;MLEAF=1.00;MQ=41.98;QD=29.32;SOR=0.990	GT:AD:DP:GQ:PL	1/1:0,44:44:99:1861,132,0
3R	24667570	.	T	A	2053.77	.	AC=2;AF=1.00;AN=2;DP=47;ExcessHet=3.0103;FS=0.000;MLEAC=2;MLEAF=1.00;MQ=41.14;QD=31.45;SOR=1.085	GT:AD:DP:GQ:PL	1/1:0,46:46:99:2082,141,0
3R	24667571	.	A	C	2053.77	.	AC=2;AF=1.00;AN=2;DP=48;ExcessHet=3.0103;FS=0.000;MLEAC=2;MLEAF=1.00;MQ=40.86;QD=30.34;SOR=1.022	GT:AD:DP:GQ:PL	1/1:0,47:47:99:2082,141,0
3R	24667652	.	AGCG	A	2213.73	.	AC=2;AF=1.00;AN=2;BaseQRankSum=-0.493;ClippingRankSum=0.000;DP=53;ExcessHet=3.0103;FS=0.000;MLEAC=2;MLEAF=1.00;MQ=39.41;MQRankSum=-1.362;QD=24.39;ReadPosRankSum=1.158;SOR=0.223	GT:AD:DP:GQ:PL	1/1:1,50:51:99:2251,112,0
3R	24667659	.	CT	C	2257.73	.	AC=2;AF=1.00;AN=2;BaseQRankSum=1.756;ClippingRankSum=0.000;DP=52;ExcessHet=3.0103;FS=0.000;MLEAC=2;MLEAF=1.00;MQ=39.16;MQRankSum=-1.372;QD=26.74;ReadPosRankSum=0.000;SOR=0.284	GT:AD:DP:GQ:PL	1/1:1,51:52:99:2295,115,0
3R	24667661	.	AGAAATTATTATATGTACCGC	A	2286.73	.	AC=2;AF=1.00;AN=2;BaseQRankSum=1.532;ClippingRankSum=0.000;DP=53;ExcessHet=3.0103;FS=0.000;MLEAC=2;MLEAF=1.00;MQ=39.19;MQRankSum=-1.379;QD=30.86;ReadPosRankSum=0.363;SOR=0.223	GT:AD:DP:GQ:PL	1/1:1,52:53:99:2324,118,0
3R	24667702	.	G	A	2034.77	.	AC=2;AF=1.00;AN=2;BaseQRankSum=0.878;ClippingRankSum=0.000;DP=48;ExcessHet=3.0103;FS=0.000;MLEAC=2;MLEAF=1.00;MQ=38.44;MQRankSum=-1.526;QD=26.91;ReadPosRankSum=-1.150;SOR=0.289	GT:AD:DP:GQ:PL	1/1:1,47:48:99:2063,102,0
3R	24667741	.	A	AGAATCAATATATTTTTATAATATAAATTAATAATCATGTCC	2550.73	.	AC=2;AF=1.00;AN=2;BaseQRankSum=0.495;ClippingRankSum=0.000;DP=44;ExcessHet=3.0103;FS=0.000;MLEAC=2;MLEAF=1.00;MQ=38.13;MQRankSum=-1.750;QD=32.57;ReadPosRankSum=-1.698;SOR=0.223	GT:AD:DP:GQ:PL	1/1:1,42:43:99:2588,135,0
3R	24667746	.	T	G	1996.77	.	AC=2;AF=1.00;AN=2;BaseQRankSum=1.544;ClippingRankSum=0.000;DP=46;ExcessHet=3.0103;FS=0.000;MLEAC=2;MLEAF=1.00;MQ=39.28;MQRankSum=-1.476;QD=32.74;ReadPosRankSum=-1.703;SOR=0.241	GT:AD:DP:GQ:PL	1/1:1,45:46:96:2025,96,0
3R	24667751	.	C	T	1996.77	.	AC=2;AF=1.00;AN=2;BaseQRankSum=0.881;ClippingRankSum=0.000;DP=47;ExcessHet=3.0103;FS=0.000;MLEAC=2;MLEAF=1.00;MQ=39.39;MQRankSum=-1.443;QD=29.40;ReadPosRankSum=-1.728;SOR=0.223	GT:AD:DP:GQ:PL	1/1:1,46:47:96:2025,96,0
3R	24667754	.	C	CACTGTTTGATTTCTTACA	2243.73	.	AC=2;AF=1.00;AN=2;BaseQRankSum=1.018;ClippingRankSum=0.000;DP=48;ExcessHet=3.0103;FS=0.000;MLEAC=2;MLEAF=1.00;MQ=39.49;MQRankSum=-1.411;QD=27.37;ReadPosRankSum=-1.626;SOR=0.289	GT:AD:DP:GQ:PL	1/1:1,47:48:99:2281,114,0
3R	24667950	.	A	C	2841.77	.	AC=2;AF=1.00;AN=2;DP=65;ExcessHet=3.0103;FS=0.000;MLEAC=2;MLEAF=1.00;MQ=43.08;QD=27.62;SOR=0.787	GT:AD:DP:GQ:PL	1/1:0,65:65:99:2870,196,0
3R	24667953	.	C	T	2810.77	.	AC=2;AF=1.00;AN=2;DP=63;ExcessHet=3.0103;FS=0.000;MLEAC=2;MLEAF=1.00;MQ=43.05;QD=20.07;SOR=0.724	GT:AD:DP:GQ:PL	1/1:0,63:63:99:2839,193,0
3R	24668027	.	G	T	1714.77	.	AC=2;AF=1.00;AN=2;DP=63;ExcessHet=3.0103;FS=0.000;MLEAC=2;MLEAF=1.00;MQ=43.36;QD=27.22;SOR=1.092	GT:AD:DP:GQ:PL	1/1:0,63:63:99:1743,189,0
3R	24668257	.	CAT	C	1469.73	.	AC=2;AF=1.00;AN=2;BaseQRankSum=-1.621;ClippingRankSum=0.000;DP=61;ExcessHet=3.0103;FS=0.000;MLEAC=2;MLEAF=1.00;MQ=43.69;MQRankSum=2.001;QD=26.25;ReadPosRankSum=-0.357;SOR=0.859	GT:AD:DP:GQ:PL	1/1:2,54:56:99:1507,125,0
3R	24668449	.	C	T	1753.77	.	AC=2;AF=1.00;AN=2;DP=64;ExcessHet=3.0103;FS=0.000;MLEAC=2;MLEAF=1.00;MQ=44.00;QD=27.40;SOR=1.044	GT:AD:DP:GQ:PL	1/1:0,64:64:99:1782,191,0
3R	24668576	.	G	C	2040.77	.	AC=2;AF=1.00;AN=2;DP=76;ExcessHet=3.0103;FS=0.000;MLEAC=2;MLEAF=1.00;MQ=44.00;QD=27.21;SOR=0.892	GT:AD:DP:GQ:PL	1/1:0,75:75:99:2069,224,0
3R	24669093	.	G	T	3019.77	.	AC=2;AF=1.00;AN=2;BaseQRankSum=1.027;ClippingRankSum=0.000;DP=69;ExcessHet=3.0103;FS=3.475;MLEAC=2;MLEAF=1.00;MQ=44.00;MQRankSum=0.000;QD=31.31;ReadPosRankSum=-0.574;SOR=0.606	GT:AD:DP:GQ:PL	1/1:1,68:69:99:3048,172,0
3R	24669112	.	T	A	3386.77	.	AC=2;AF=1.00;AN=2;BaseQRankSum=1.747;ClippingRankSum=0.000;DP=77;ExcessHet=3.0103;FS=3.183;MLEAC=2;MLEAF=1.00;MQ=44.00;MQRankSum=0.000;QD=31.22;ReadPosRankSum=1.343;SOR=0.391	GT:AD:DP:GQ:PL	1/1:1,76:77:99:3415,193,0
3R	24669113	.	A	G	3357.77	.	AC=2;AF=1.00;AN=2;BaseQRankSum=1.108;ClippingRankSum=0.000;DP=77;ExcessHet=3.0103;FS=3.183;MLEAC=2;MLEAF=1.00;MQ=44.00;MQRankSum=0.000;QD=31.27;ReadPosRankSum=1.425;SOR=0.391	GT:AD:DP:GQ:PL	1/1:1,76:77:99:3386,190,0
3R	24669149	.	A	T	2208.77	.	AC=2;AF=1.00;AN=2;DP=82;ExcessHet=3.0103;FS=0.000;MLEAC=2;MLEAF=1.00;MQ=44.00;QD=27.27;SOR=0.821	GT:AD:DP:GQ:PL	1/1:0,81:81:99:2237,242,0
3R	24669176	.	C	T	2349.77	.	AC=2;AF=1.00;AN=2;DP=84;ExcessHet=3.0103;FS=0.000;MLEAC=2;MLEAF=1.00;MQ=43.98;QD=27.97;SOR=0.954	GT:AD:DP:GQ:PL	1/1:0,84:84:99:2378,252,0
3R	24670030	.	A	C	1991.77	.	AC=2;AF=1.00;AN=2;DP=75;ExcessHet=3.0103;FS=0.000;MLEAC=2;MLEAF=1.00;MQ=43.57;QD=26.92;SOR=1.134	GT:AD:DP:GQ:PL	1/1:0,74:74:99:2020,221,0
3R	24670063	.	C	T	3234.77	.	AC=2;AF=1.00;AN=2;DP=79;ExcessHet=3.0103;FS=0.000;MLEAC=2;MLEAF=1.00;MQ=43.50;QD=22.88;SOR=1.040	GT:AD:DP:GQ:PL	1/1:0,78:78:99:3263,235,0
3R	24670086	.	G	A	2942.77	.	AC=2;AF=1.00;AN=2;DP=67;ExcessHet=3.0103;FS=0.000;MLEAC=2;MLEAF=1.00;MQ=43.28;QD=30.58;SOR=0.723	GT:AD:DP:GQ:PL	1/1:0,67:67:99:2971,205,0
3R	24670121	.	CCTTAT	C	3206.73	.	AC=2;AF=1.00;AN=2;DP=74;ExcessHet=3.0103;FS=0.000;MLEAC=2;MLEAF=1.00;MQ=42.81;QD=29.69;SOR=0.898	GT:AD:DP:GQ:PL	1/1:0,73:73:99:3244,220,0
3R	24670165	.	A	C	1846.77	.	AC=2;AF=1.00;AN=2;DP=68;ExcessHet=3.0103;FS=0.000;MLEAC=2;MLEAF=1.00;MQ=42.58;QD=27.56;SOR=1.066	GT:AD:DP:GQ:PL	1/1:0,67:67:99:1875,201,0
3R	24670215	.	A	G	1764.77	.	AC=2;AF=1.00;AN=2;BaseQRankSum=0.320;ClippingRankSum=0.000;DP=41;ExcessHet=3.0103;FS=3.340;MLEAC=2;MLEAF=1.00;MQ=41.71;MQRankSum=-1.559;QD=27.31;ReadPosRankSum=0.592;SOR=0.540	GT:AD:DP:GQ:PL	1/1:1,40:41:82:1793,82,0
3R	24670219	.	AAAGGCGGGTTATTGGGTATGC	A	1762.73	.	AC=2;AF=1.00;AN=2;BaseQRankSum=-0.415;ClippingRankSum=0.000;DP=41;ExcessHet=3.0103;FS=3.118;MLEAC=2;MLEAF=1.00;MQ=41.71;MQRankSum=-1.559;QD=32.60;ReadPosRankSum=0.211;SOR=0.378	GT:AD:DP:GQ:PL	1/1:1,40:41:81:1800,81,0
3R	24670244	.	AAGTATAATCT	A	1932.73	.	AC=2;AF=1.00;AN=2;BaseQRankSum=1.056;ClippingRankSum=0.000;DP=44;ExcessHet=3.0103;FS=0.000;MLEAC=2;MLEAF=1.00;MQ=41.87;MQRankSum=-1.434;QD=30.26;ReadPosRankSum=-1.150;SOR=0.242	GT:AD:DP:GQ:PL	1/1:1,43:44:93:1970,93,0
3R	24670257	.	A	C	1986.77	.	AC=2;AF=1.00;AN=2;BaseQRankSum=-1.125;ClippingRankSum=0.000;DP=47;ExcessHet=3.0103;FS=0.000;MLEAC=2;MLEAF=1.00;MQ=41.93;MQRankSum=-1.425;QD=29.46;ReadPosRankSum=-1.150;SOR=0.259	GT:AD:DP:GQ:PL	1/1:1,46:47:96:2015,96,0
3R	24670266	.	TA	T	2099.73	.	AC=2;AF=1.00;AN=2;BaseQRankSum=0.000;ClippingRankSum=0.000;DP=51;ExcessHet=3.0103;FS=0.000;MLEAC=2;MLEAF=1.00;MQ=42.11;MQRankSum=-1.258;QD=31.43;ReadPosRankSum=-1.497;SOR=0.256	GT:AD:DP:GQ:PL	1/1:1,50:51:99:2137,112,0
3R	24670310	.	T	G	1875.77	.	AC=2;AF=1.00;AN=2;BaseQRankSum=1.771;ClippingRankSum=0.000;DP=46;ExcessHet=3.0103;FS=0.000;MLEAC=2;MLEAF=1.00;MQ=42.64;MQRankSum=-0.976;QD=25.73;ReadPosRankSum=0.678;SOR=0.280	GT:AD:DP:GQ:PL	1/1:1,45:46:93:1904,93,0
3R	24670311	.	C	T	1875.77	.	AC=2;AF=1.00;AN=2;BaseQRankSum=1.357;ClippingRankSum=0.000;DP=44;ExcessHet=3.0103;FS=0.000;MLEAC=2;MLEAF=1.00;MQ=42.69;MQRankSum=-0.941;QD=28.69;ReadPosRankSum=0.867;SOR=0.242	GT:AD:DP:GQ:PL	1/1:1,43:44:93:1904,93,0
3R	24670331	.	A	T	1285.77	.	AC=2;AF=1.00;AN=2;BaseQRankSum=1.258;ClippingRankSum=0.000;DP=48;ExcessHet=3.0103;FS=0.000;MLEAC=2;MLEAF=1.00;MQ=42.82;MQRankSum=-0.877;QD=26.79;ReadPosRankSum=1.372;SOR=0.289	GT:AD:DP:GQ:PL	1/1:1,47:48:99:1314,116,0
3R	24670359	.	T	A	1471.77	.	AC=2;AF=1.00;AN=2;BaseQRankSum=-1.173;ClippingRankSum=0.000;DP=54;ExcessHet=3.0103;FS=0.000;MLEAC=2;MLEAF=1.00;MQ=43.05;MQRankSum=-0.800;QD=27.25;ReadPosRankSum=0.642;SOR=0.282	GT:AD:DP:GQ:PL	1/1:1,53:54:99:1500,132,0
3R	24670373	.	G	C	2415.77	.	AC=2;AF=1.00;AN=2;BaseQRankSum=-0.396;ClippingRankSum=0.000;DP=57;ExcessHet=3.0103;FS=0.000;MLEAC=2;MLEAF=1.00;MQ=43.03;MQRankSum=-0.823;QD=30.69;ReadPosRankSum=0.122;SOR=0.285	GT:AD:DP:GQ:PL	1/1:1,56:57:99:2444,127,0
3R	24670377	.	A	C	2490.77	.	AC=2;AF=1.00;AN=2;BaseQRankSum=-0.985;ClippingRankSum=0.000;DP=58;ExcessHet=3.0103;FS=0.000;MLEAC=2;MLEAF=1.00;MQ=43.08;MQRankSum=-0.784;QD=27.29;ReadPosRankSum=-0.269;SOR=0.237	GT:AD:DP:GQ:PL	1/1:1,57:58:99:2519,133,0
3R	24670389	.	G	C	2433.77	.	AC=2;AF=1.00;AN=2;BaseQRankSum=-0.333;ClippingRankSum=0.000;DP=57;ExcessHet=3.0103;FS=0.000;MLEAC=2;MLEAF=1.00;MQ=43.14;MQRankSum=-0.739;QD=28.57;ReadPosRankSum=-0.882;SOR=0.321	GT:AD:DP:GQ:PL	1/1:1,56:57:99:2462,127,0
3R	24670391	.	G	A	2433.77	.	AC=2;AF=1.00;AN=2;BaseQRankSum=-0.134;ClippingRankSum=0.000;DP=56;ExcessHet=3.0103;FS=0.000;MLEAC=2;MLEAF=1.00;MQ=43.18;MQRankSum=-0.723;QD=23.27;ReadPosRankSum=-0.897;SOR=0.304	GT:AD:DP:GQ:PL	1/1:1,55:56:99:2462,127,0
3R	24670412	.	T	C	1472.77	.	AC=2;AF=1.00;AN=2;BaseQRankSum=0.337;ClippingRankSum=0.000;DP=54;ExcessHet=3.0103;FS=0.000;MLEAC=2;MLEAF=1.00;MQ=43.22;MQRankSum=-0.685;QD=27.27;ReadPosRankSum=-1.414;SOR=0.307	GT:AD:DP:GQ:PL	1/1:1,53:54:99:1501,133,0
3R	24670809	.	G	T	2488.77	.	AC=2;AF=1.00;AN=2;BaseQRankSum=0.310;ClippingRankSum=0.000;DP=60;ExcessHet=3.0103;FS=0.000;MLEAC=2;MLEAF=1.00;MQ=43.51;MQRankSum=-0.545;QD=30.45;ReadPosRankSum=1.309;SOR=0.399	GT:AD:DP:GQ:PL	1/1:1,58:59:99:2517,119,0
3R	24670811	.	C	A	2488.77	.	AC=2;AF=1.00;AN=2;BaseQRankSum=-1.565;ClippingRankSum=0.000;DP=59;ExcessHet=3.0103;FS=0.000;MLEAC=2;MLEAF=1.00;MQ=43.50;MQRankSum=-0.551;QD=33.62;ReadPosRankSum=1.640;SOR=0.380	GT:AD:DP:GQ:PL	1/1:1,57:58:99:2517,119,0
3R	24670999	.	G	T	2990.77	.	AC=2;AF=1.00;AN=2;BaseQRankSum=1.080;ClippingRankSum=0.000;DP=68;ExcessHet=3.0103;FS=0.000;MLEAC=2;MLEAF=1.00;MQ=42.34;MQRankSum=-1.181;QD=27.88;ReadPosRankSum=-0.595;SOR=0.455	GT:AD:DP:GQ:PL	1/1:1,66:67:99:3019,137,0
3R	24671000	.	G	GAATATCGCT	3026.73	.	AC=2;AF=1.00;AN=2;BaseQRankSum=0.619;ClippingRankSum=0.000;DP=67;ExcessHet=3.0103;FS=0.000;MLEAC=2;MLEAF=1.00;MQ=42.32;MQRankSum=-1.201;QD=33.23;ReadPosRankSum=-0.525;SOR=0.483	GT:AD:DP:GQ:PL	1/1:1,65:66:99:3064,140,0
3R	24671002	.	A	T	3047.77	.	AC=2;AF=1.00;AN=2;BaseQRankSum=-0.243;ClippingRankSum=0.000;DP=70;ExcessHet=3.0103;FS=0.000;MLEAC=2;MLEAF=1.00;MQ=42.39;MQRankSum=-1.144;QD=26.30;ReadPosRankSum=-0.528;SOR=0.491	GT:AD:DP:GQ:PL	1/1:1,68:69:99:3076,140,0
3R	24671006	.	G	GTGTGCATT	3083.73	.	AC=2;AF=1.00;AN=2;BaseQRankSum=-1.571;ClippingRankSum=0.000;DP=69;ExcessHet=3.0103;FS=0.000;MLEAC=2;MLEAF=1.00;MQ=42.37;MQRankSum=-1.162;QD=30.09;ReadPosRankSum=-0.280;SOR=0.521	GT:AD:DP:GQ:PL	1/1:1,67:68:99:3121,143,0
3R	24671037	.	C	T	1584.77	.	AC=2;AF=1.00;AN=2;BaseQRankSum=-0.185;ClippingRankSum=0.000;DP=60;ExcessHet=3.0103;FS=0.000;MLEAC=2;MLEAF=1.00;MQ=42.22;MQRankSum=-1.223;QD=26.41;ReadPosRankSum=1.445;SOR=0.418	GT:AD:DP:GQ:PL	1/1:1,59:60:99:1613,151,0
3R	24671215	.	A	G	1306.77	.	AC=2;AF=1.00;AN=2;DP=47;ExcessHet=3.0103;FS=0.000;MLEAC=2;MLEAF=1.00;MQ=42.79;QD=27.80;SOR=1.022	GT:AD:DP:GQ:PL	1/1:0,47:47:99:1335,141,0
3R	24671269	.	GACATCCGTAAACTT	G	2077.73	.	AC=2;AF=1.00;AN=2;DP=47;ExcessHet=3.0103;FS=0.000;MLEAC=2;MLEAF=1.00;MQ=42.03;QD=26.23;SOR=1.251	GT:AD:DP:GQ:PL	1/1:0,47:47:99:2115,142,0
3R	24671286	.	ACCACGCATCC	A	2116.73	.	AC=2;AF=1.00;AN=2;DP=48;ExcessHet=3.0103;FS=0.000;MLEAC=2;MLEAF=1.00;MQ=42.08;QD=28.28;SOR=1.298	GT:AD:DP:GQ:PL	1/1:0,48:48:99:2154,145,0
3R	24671334	.	G	T	2013.77	.	AC=2;AF=1.00;AN=2;DP=46;ExcessHet=3.0103;FS=0.000;MLEAC=2;MLEAF=1.00;MQ=41.85;QD=30.98;SOR=1.329	GT:AD:DP:GQ:PL	1/1:0,46:46:99:2042,141,0
3R	24671339	.	G	C	2047.77	.	AC=2;AF=1.00;AN=2;DP=48;ExcessHet=3.0103;FS=0.000;MLEAC=2;MLEAF=1.00;MQ=42.00;QD=34.25;SOR=1.067	GT:AD:DP:GQ:PL	1/1:0,48:48:99:2076,144,0
3R	24671420	.	G	A	1322.77	.	AC=2;AF=1.00;AN=2;DP=60;ExcessHet=3.0103;FS=0.000;MLEAC=2;MLEAF=1.00;MQ=43.41;QD=24.05;SOR=1.159	GT:AD:DP:GQ:PL	1/1:0,55:55:99:1351,160,0
3R	24671466	.	G	C	2655.77	.	AC=2;AF=1.00;AN=2;DP=62;ExcessHet=3.0103;FS=0.000;MLEAC=2;MLEAF=1.00;MQ=42.97;QD=28.21;SOR=0.725	GT:AD:DP:GQ:PL	1/1:0,61:61:99:2684,187,0
3R	24671483	.	T	C	2654.77	.	AC=2;AF=1.00;AN=2;DP=61;ExcessHet=3.0103;FS=0.000;MLEAC=2;MLEAF=1.00;MQ=42.95;QD=26.39;SOR=0.793	GT:AD:DP:GQ:PL	1/1:0,61:61:99:2683,187,0
3R	24671515	.	T	C	2421.77	.	AC=2;AF=1.00;AN=2;DP=57;ExcessHet=3.0103;FS=0.000;MLEAC=2;MLEAF=1.00;MQ=42.83;QD=23.02;SOR=0.877	GT:AD:DP:GQ:PL	1/1:0,57:57:99:2450,171,0
3R	24671530	.	T	TC	2611.73	.	AC=2;AF=1.00;AN=2;DP=57;ExcessHet=3.0103;FS=0.000;MLEAC=2;MLEAF=1.00;MQ=42.83;QD=27.50;SOR=0.728	GT:AD:DP:GQ:PL	1/1:0,57:57:99:2649,180,0
3R	24671531	.	T	A	2611.77	.	AC=2;AF=1.00;AN=2;DP=58;ExcessHet=3.0103;FS=0.000;MLEAC=2;MLEAF=1.00;MQ=42.85;QD=26.90;SOR=0.693	GT:AD:DP:GQ:PL	1/1:0,58:58:99:2640,178,0
3R	24671546	.	T	TGA	2752.73	.	AC=2;AF=1.00;AN=2;DP=59;ExcessHet=3.0103;FS=0.000;MLEAC=2;MLEAF=1.00;MQ=43.00;QD=29.81;SOR=0.796	GT:AD:DP:GQ:PL	1/1:0,59:59:99:2790,187,0
3R	24671548	.	T	A	2716.77	.	AC=2;AF=1.00;AN=2;DP=59;ExcessHet=3.0103;FS=0.000;MLEAC=2;MLEAF=1.00;MQ=43.00;QD=29.17;SOR=0.726	GT:AD:DP:GQ:PL	1/1:0,59:59:99:2745,184,0
3R	24671553	.	TTTTG	T	2572.73	.	AC=2;AF=1.00;AN=2;DP=58;ExcessHet=3.0103;FS=0.000;MLEAC=2;MLEAF=1.00;MQ=43.04;QD=37.43;SOR=0.762	GT:AD:DP:GQ:PL	1/1:0,58:58:99:2610,175,0
3R	24671872	.	A	AAGTGGGCGGAG	2281.73	.	AC=2;AF=1.00;AN=2;DP=59;ExcessHet=3.0103;FS=0.000;MLEAC=2;MLEAF=1.00;MQ=43.26;QD=29.38;SOR=1.036	GT:AD:DP:GQ:PL	1/1:0,52:52:99:2319,161,0
3R	24672010	.	T	C	1576.77	.	AC=2;AF=1.00;AN=2;DP=57;ExcessHet=3.0103;FS=0.000;MLEAC=2;MLEAF=1.00;MQ=43.78;QD=27.66;SOR=0.800	GT:AD:DP:GQ:PL	1/1:0,57:57:99:1605,171,0
3R	24672204	.	C	CT	1038.73	.	AC=2;AF=1.00;AN=2;BaseQRankSum=0.078;ClippingRankSum=0.000;DP=72;ExcessHet=3.0103;FS=2.406;MLEAC=2;MLEAF=1.00;MQ=43.89;MQRankSum=-0.160;QD=17.03;ReadPosRankSum=0.204;SOR=0.816	GT:AD:DP:GQ:PL	1/1:5,56:61:99:1076,101,0
3R	24672243	.	CT	C	1967.73	.	AC=2;AF=1.00;AN=2;DP=69;ExcessHet=3.0103;FS=0.000;MLEAC=2;MLEAF=1.00;MQ=43.89;QD=29.37;SOR=0.849	GT:AD:DP:GQ:PL	1/1:0,67:67:99:2005,201,0
3R	24672477	.	A	AT	2724.73	.	AC=2;AF=1.00;AN=2;DP=65;ExcessHet=3.0103;FS=0.000;MLEAC=2;MLEAF=1.00;MQ=43.88;QD=29.61;SOR=0.790	GT:AD:DP:GQ:PL	1/1:0,63:63:99:2762,199,0
3R	24672478	.	C	A	2733.77	.	AC=2;AF=1.00;AN=2;DP=67;ExcessHet=3.0103;FS=0.000;MLEAC=2;MLEAF=1.00;MQ=43.88;QD=33.03;SOR=0.818	GT:AD:DP:GQ:PL	1/1:0,66:66:99:2762,199,0
3R	24672695	.	C	T	1828.77	.	AC=2;AF=1.00;AN=2;BaseQRankSum=1.873;ClippingRankSum=0.000;DP=66;ExcessHet=3.0103;FS=0.000;MLEAC=2;MLEAF=1.00;MQ=43.91;MQRankSum=-0.145;QD=27.71;ReadPosRankSum=-0.792;SOR=0.650	GT:AD:DP:GQ:PL	1/1:1,65:66:99:1857,188,0
3R	24672733	.	A	C	3003.77	.	AC=2;AF=1.00;AN=2;BaseQRankSum=1.149;ClippingRankSum=0.000;DP=72;ExcessHet=3.0103;FS=4.424;MLEAC=2;MLEAF=1.00;MQ=43.92;MQRankSum=-0.139;QD=21.32;ReadPosRankSum=0.963;SOR=1.258	GT:AD:DP:GQ:PL	1/1:1,71:72:99:3032,172,0
3R	24672744	.	TGAGAG	T	2976.73	.	AC=2;AF=1.00;AN=2;BaseQRankSum=0.516;ClippingRankSum=0.000;DP=68;ExcessHet=3.0103;FS=4.346;MLEAC=2;MLEAF=1.00;MQ=43.91;MQRankSum=-0.143;QD=27.10;ReadPosRankSum=0.765;SOR=1.208	GT:AD:DP:GQ:PL	1/1:1,67:68:99:3014,166,0
3R	24672751	.	CA	C	2947.73	.	AC=2;AF=1.00;AN=2;BaseQRankSum=-0.264;ClippingRankSum=0.000;DP=69;ExcessHet=3.0103;FS=4.175;MLEAC=2;MLEAF=1.00;MQ=43.94;MQRankSum=-0.087;QD=33.78;ReadPosRankSum=-0.674;SOR=1.094	GT:AD:DP:GQ:PL	1/1:1,67:68:99:2985,163,0
3R	24672801	.	AGGGGG	A	2391.73	.	AC=2;AF=1.00;AN=2;BaseQRankSum=0.104;ClippingRankSum=0.000;DP=60;ExcessHet=3.0103;FS=0.000;MLEAC=2;MLEAF=1.00;MQ=44.00;MQRankSum=0.000;QD=33.37;ReadPosRankSum=-1.176;SOR=0.238	GT:AD:DP:GQ:PL	1/1:1,55:56:99:2429,124,0
3R	24673462	.	T	C	1706.77	.	AC=2;AF=1.00;AN=2;DP=66;ExcessHet=3.0103;FS=0.000;MLEAC=2;MLEAF=1.00;MQ=44.00;QD=26.26;SOR=1.162	GT:AD:DP:GQ:PL	1/1:0,65:65:99:1735,193,0
3R	24673597	.	C	T	2165.77	.	AC=2;AF=1.00;AN=2;DP=78;ExcessHet=3.0103;FS=0.000;MLEAC=2;MLEAF=1.00;MQ=43.97;QD=27.77;SOR=0.798	GT:AD:DP:GQ:PL	1/1:0,78:78:99:2194,234,0
3R	24673718	.	T	C	1640.77	.	AC=2;AF=1.00;AN=2;DP=62;ExcessHet=3.0103;FS=0.000;MLEAC=2;MLEAF=1.00;MQ=43.97;QD=26.46;SOR=0.899	GT:AD:DP:GQ:PL	1/1:0,62:62:99:1669,185,0
3R	24673733	.	G	A	1970.77	.	AC=2;AF=1.00;AN=2;DP=71;ExcessHet=3.0103;FS=0.000;MLEAC=2;MLEAF=1.00;MQ=43.94;QD=27.76;SOR=0.971	GT:AD:DP:GQ:PL	1/1:0,71:71:99:1999,212,0
3R	24673840	.	T	C	2013.77	.	AC=2;AF=1.00;AN=2;DP=77;ExcessHet=3.0103;FS=0.000;MLEAC=2;MLEAF=1.00;MQ=43.95;QD=26.50;SOR=0.801	GT:AD:DP:GQ:PL	1/1:0,76:76:99:2042,226,0
3R	24673908	.	A	G	1821.77	.	AC=2;AF=1.00;AN=2;DP=70;ExcessHet=3.0103;FS=0.000;MLEAC=2;MLEAF=1.00;MQ=43.97;QD=26.40;SOR=0.781	GT:AD:DP:GQ:PL	1/1:0,69:69:99:1850,204,0
3R	24674610	.	T	C	1820.77	.	AC=2;AF=1.00;AN=2;BaseQRankSum=-0.608;ClippingRankSum=0.000;DP=68;ExcessHet=3.0103;FS=3.490;MLEAC=2;MLEAF=1.00;MQ=44.00;MQRankSum=0.000;QD=27.18;ReadPosRankSum=-0.496;SOR=0.618	GT:AD:DP:GQ:PL	1/1:1,66:67:99:1849,172,0
3R	24674737	.	GTT	G	2257.73	.	AC=2;AF=1.00;AN=2;DP=85;ExcessHet=3.0103;FS=0.000;MLEAC=2;MLEAF=1.00;MQ=44.00;QD=29.32;SOR=0.887	GT:AD:DP:GQ:PL	1/1:0,77:77:99:2295,232,0
3R	24675054	.	CAA	C	1864.73	.	AC=2;AF=1.00;AN=2;BaseQRankSum=-1.586;ClippingRankSum=0.000;DP=69;ExcessHet=3.0103;FS=3.148;MLEAC=2;MLEAF=1.00;MQ=44.00;MQRankSum=0.000;QD=29.14;ReadPosRankSum=1.516;SOR=0.374	GT:AD:DP:GQ:PL	1/1:1,63:64:99:1902,160,0
3R	24675367	.	G	A	1621.77	.	AC=2;AF=1.00;AN=2;BaseQRankSum=-1.339;ClippingRankSum=0.000;DP=63;ExcessHet=3.0103;FS=3.844;MLEAC=2;MLEAF=1.00;MQ=43.76;MQRankSum=-0.195;QD=25.74;ReadPosRankSum=-0.610;SOR=0.870	GT:AD:DP:GQ:PL	1/1:1,62:63:99:1650,160,0
3R	24675425	.	T	C	1654.77	.	AC=2;AF=1.00;AN=2;BaseQRankSum=-0.029;ClippingRankSum=0.000;DP=64;ExcessHet=3.0103;FS=4.191;MLEAC=2;MLEAF=1.00;MQ=43.82;MQRankSum=-0.149;QD=26.27;ReadPosRankSum=-0.389;SOR=1.108	GT:AD:DP:GQ:PL	1/1:1,62:63:99:1683,159,0
3R	24675532	.	C	T	2177.77	.	AC=2;AF=1.00;AN=2;DP=79;ExcessHet=3.0103;FS=0.000;MLEAC=2;MLEAF=1.00;MQ=43.91;QD=27.57;SOR=0.824	GT:AD:DP:GQ:PL	1/1:0,79:79:99:2206,236,0
3R	24675551	.	A	G	3475.77	.	AC=2;AF=1.00;AN=2;DP=80;ExcessHet=3.0103;FS=0.000;MLEAC=2;MLEAF=1.00;MQ=43.89;QD=31.16;SOR=0.693	GT:AD:DP:GQ:PL	1/1:0,80:80:99:3504,244,0
3R	24675556	.	A	T	3414.77	.	AC=2;AF=1.00;AN=2;DP=79;ExcessHet=3.0103;FS=0.000;MLEAC=2;MLEAF=1.00;MQ=43.89;QD=29.87;SOR=0.718	GT:AD:DP:GQ:PL	1/1:0,79:79:99:3443,238,0
3R	24675829	.	C	CA	406.50	.	AC=1;AF=0.500;AN=2;BaseQRankSum=1.062;ClippingRankSum=0.000;DP=37;ExcessHet=3.0103;FS=1.703;MLEAC=1;MLEAF=0.500;MQ=43.74;MQRankSum=-0.692;QD=12.32;ReadPosRankSum=-0.529;SOR=0.368	GT:AD:DP:GQ:PL	0/1:7,26:33:3:442,0,3
3R	24675848	.	GA	G	731.73	.	AC=2;AF=1.00;AN=2;BaseQRankSum=0.176;ClippingRankSum=0.000;DP=53;ExcessHet=3.0103;FS=10.636;MLEAC=2;MLEAF=1.00;MQ=43.53;MQRankSum=-0.527;QD=17.02;ReadPosRankSum=1.587;SOR=1.915	GT:AD:DP:GQ:PL	1/1:2,41:43:95:769,95,0
3R	24676099	.	T	A	1911.77	.	AC=2;AF=1.00;AN=2;DP=70;ExcessHet=3.0103;FS=0.000;MLEAC=2;MLEAF=1.00;MQ=43.90;QD=27.31;SOR=1.085	GT:AD:DP:GQ:PL	1/1:0,70:70:99:1940,210,0
3R	24676440	.	A	T	3098.77	.	AC=2;AF=1.00;AN=2;DP=70;ExcessHet=3.0103;FS=0.000;MLEAC=2;MLEAF=1.00;MQ=43.90;QD=32.88;SOR=0.874	GT:AD:DP:GQ:PL	1/1:0,70:70:99:3127,211,0
3R	24676441	.	C	T	3098.77	.	AC=2;AF=1.00;AN=2;DP=70;ExcessHet=3.0103;FS=0.000;MLEAC=2;MLEAF=1.00;MQ=43.90;QD=30.26;SOR=0.874	GT:AD:DP:GQ:PL	1/1:0,70:70:99:3127,211,0
3R	24676468	.	C	A	3370.77	.	AC=2;AF=1.00;AN=2;DP=76;ExcessHet=3.0103;FS=0.000;MLEAC=2;MLEAF=1.00;MQ=43.83;QD=33.35;SOR=0.859	GT:AD:DP:GQ:PL	1/1:0,76:76:99:3399,232,0
3R	24676475	.	T	TA	3419.73	.	AC=2;AF=1.00;AN=2;DP=74;ExcessHet=3.0103;FS=0.000;MLEAC=2;MLEAF=1.00;MQ=43.83;QD=32.24;SOR=0.927	GT:AD:DP:GQ:PL	1/1:0,74:74:99:3457,235,0
3R	24676476	.	G	A	3399.77	.	AC=2;AF=1.00;AN=2;DP=75;ExcessHet=3.0103;FS=0.000;MLEAC=2;MLEAF=1.00;MQ=43.83;QD=31.69;SOR=1.022	GT:AD:DP:GQ:PL	1/1:0,75:75:99:3428,232,0
3R	24676482	.	C	T	3354.77	.	AC=2;AF=1.00;AN=2;DP=76;ExcessHet=3.0103;FS=0.000;MLEAC=2;MLEAF=1.00;MQ=43.83;QD=26.02;SOR=0.920	GT:AD:DP:GQ:PL	1/1:0,76:76:99:3383,229,0
3R	24676552	.	A	G	3463.77	.	AC=2;AF=1.00;AN=2;DP=76;ExcessHet=3.0103;FS=0.000;MLEAC=2;MLEAF=1.00;MQ=43.88;QD=31.25;SOR=1.051	GT:AD:DP:GQ:PL	1/1:0,76:76:99:3492,238,0
3R	24676566	.	T	A	3583.77	.	AC=2;AF=1.00;AN=2;DP=79;ExcessHet=3.0103;FS=0.000;MLEAC=2;MLEAF=1.00;MQ=43.89;QD=31.76;SOR=1.003	GT:AD:DP:GQ:PL	1/1:0,79:79:99:3612,244,0
3R	24676575	.	T	C	3519.77	.	AC=2;AF=1.00;AN=2;DP=81;ExcessHet=3.0103;FS=0.000;MLEAC=2;MLEAF=1.00;MQ=43.89;QD=29.65;SOR=0.876	GT:AD:DP:GQ:PL	1/1:0,81:81:99:3548,244,0
3R	24676630	.	C	T	2356.77	.	AC=2;AF=1.00;AN=2;DP=88;ExcessHet=3.0103;FS=0.000;MLEAC=2;MLEAF=1.00;MQ=43.93;QD=27.09;SOR=0.763	GT:AD:DP:GQ:PL	1/1:0,87:87:99:2385,261,0
3R	24676763	.	G	A	1930.77	.	AC=2;AF=1.00;AN=2;DP=71;ExcessHet=3.0103;FS=0.000;MLEAC=2;MLEAF=1.00;MQ=43.89;QD=27.19;SOR=0.904	GT:AD:DP:GQ:PL	1/1:0,71:71:99:1959,213,0
3R	24677077	.	G	GTTT	2153.73	.	AC=2;AF=1.00;AN=2;BaseQRankSum=-1.036;ClippingRankSum=0.000;DP=48;ExcessHet=3.0103;FS=0.000;MLEAC=2;MLEAF=1.00;MQ=43.52;MQRankSum=-0.171;QD=28.94;ReadPosRankSum=0.183;SOR=0.317	GT:AD:DP:GQ:PL	1/1:1,41:42:99:2191,158,0
3R	24677083	.	C	T	2338.77	.	AC=2;AF=1.00;AN=2;BaseQRankSum=0.876;ClippingRankSum=0.000;DP=57;ExcessHet=3.0103;FS=3.245;MLEAC=2;MLEAF=1.00;MQ=43.15;MQRankSum=-0.634;QD=26.05;ReadPosRankSum=-0.895;SOR=0.450	GT:AD:DP:GQ:PL	1/1:1,56:57:99:2367,176,0
3R	24677348	.	A	T	852.77	.	AC=2;AF=1.00;AN=2;BaseQRankSum=1.576;ClippingRankSum=0.000;DP=37;ExcessHet=3.0103;FS=5.268;MLEAC=2;MLEAF=1.00;MQ=43.64;MQRankSum=-0.261;QD=23.05;ReadPosRankSum=0.281;SOR=1.837	GT:AD:DP:GQ:PL	1/1:1,36:37:98:881,98,0
3R	24677366	.	TA	T	502.73	.	AC=2;AF=1.00;AN=2;BaseQRankSum=1.919;ClippingRankSum=0.000;DP=39;ExcessHet=3.0103;FS=2.606;MLEAC=2;MLEAF=1.00;MQ=43.66;MQRankSum=-0.494;QD=14.79;ReadPosRankSum=-0.061;SOR=0.286	GT:AD:DP:GQ:PL	1/1:3,31:34:34:540,34,0
3R	24677384	.	T	A	1614.77	.	AC=2;AF=1.00;AN=2;DP=42;ExcessHet=3.0103;FS=0.000;MLEAC=2;MLEAF=1.00;MQ=43.91;QD=31.72;SOR=1.402	GT:AD:DP:GQ:PL	1/1:0,42:42:99:1643,129,0
3R	24677532	.	C	G	2505.77	.	AC=2;AF=1.00;AN=2;DP=56;ExcessHet=3.0103;FS=0.000;MLEAC=2;MLEAF=1.00;MQ=43.47;QD=27.68;SOR=1.009	GT:AD:DP:GQ:PL	1/1:0,56:56:99:2534,172,0
3R	24677537	.	G	A	2550.77	.	AC=2;AF=1.00;AN=2;DP=56;ExcessHet=3.0103;FS=0.000;MLEAC=2;MLEAF=1.00;MQ=43.47;QD=31.37;SOR=1.009	GT:AD:DP:GQ:PL	1/1:0,56:56:99:2579,175,0
3R	24677559	.	CAAAAAAA	C	1280.73	.	AC=2;AF=1.00;AN=2;BaseQRankSum=0.306;ClippingRankSum=0.000;DP=60;ExcessHet=3.0103;FS=0.000;MLEAC=2;MLEAF=1.00;MQ=43.39;MQRankSum=-0.540;QD=25.11;ReadPosRankSum=0.501;SOR=0.280	GT:AD:DP:GQ:PL	1/1:1,50:51:99:1318,144,0
3R	24677567	.	A	C	607.77	.	AC=2;AF=1.00;AN=2;BaseQRankSum=-0.901;ClippingRankSum=0.000;DP=59;ExcessHet=3.0103;FS=1.689;MLEAC=2;MLEAF=1.00;MQ=43.38;MQRankSum=-0.557;QD=11.92;ReadPosRankSum=0.292;SOR=0.382	GT:AD:DP:GQ:PL	1/1:6,45:51:28:636,28,0
3R	24677586	.	T	A	2669.77	.	AC=2;AF=1.00;AN=2;DP=62;ExcessHet=3.0103;FS=0.000;MLEAC=2;MLEAF=1.00;MQ=43.46;QD=31.03;SOR=1.057	GT:AD:DP:GQ:PL	1/1:0,62:62:99:2698,193,0
3R	24677813	.	T	A	2028.77	.	AC=2;AF=1.00;AN=2;DP=71;ExcessHet=3.0103;FS=0.000;MLEAC=2;MLEAF=1.00;MQ=43.97;QD=28.57;SOR=0.721	GT:AD:DP:GQ:PL	1/1:0,71:71:99:2057,213,0
3R	24677935	.	G	A	1878.77	.	AC=2;AF=1.00;AN=2;DP=68;ExcessHet=3.0103;FS=0.000;MLEAC=2;MLEAF=1.00;MQ=43.71;QD=27.63;SOR=0.949	GT:AD:DP:GQ:PL	1/1:0,68:68:99:1907,203,0
3R	24678040	.	T	C	1387.77	.	AC=2;AF=1.00;AN=2;BaseQRankSum=1.772;ClippingRankSum=0.000;DP=57;ExcessHet=3.0103;FS=0.000;MLEAC=2;MLEAF=1.00;MQ=44.00;MQRankSum=0.000;QD=24.35;ReadPosRankSum=1.650;SOR=0.252	GT:AD:DP:GQ:PL	1/1:1,56:57:99:1416,158,0
3R	24678104	.	C	T	1630.77	.	AC=2;AF=1.00;AN=2;DP=58;ExcessHet=3.0103;FS=0.000;MLEAC=2;MLEAF=1.00;MQ=43.97;QD=28.12;SOR=0.836	GT:AD:DP:GQ:PL	1/1:0,58:58:99:1659,174,0
3R	24678197	.	A	G	1514.77	.	AC=2;AF=1.00;AN=2;DP=55;ExcessHet=3.0103;FS=0.000;MLEAC=2;MLEAF=1.00;MQ=44.00;QD=27.54;SOR=0.729	GT:AD:DP:GQ:PL	1/1:0,55:55:99:1543,165,0
3R	24678282	.	A	T	2490.77	.	AC=2;AF=1.00;AN=2;DP=57;ExcessHet=3.0103;FS=0.000;MLEAC=2;MLEAF=1.00;MQ=43.97;QD=27.61;SOR=1.453	GT:AD:DP:GQ:PL	1/1:0,57:57:99:2519,172,0
3R	24678283	.	T	A	2490.77	.	AC=2;AF=1.00;AN=2;DP=56;ExcessHet=3.0103;FS=0.000;MLEAC=2;MLEAF=1.00;MQ=43.97;QD=28.71;SOR=1.528	GT:AD:DP:GQ:PL	1/1:0,56:56:99:2519,172,0
3R	24678420	.	C	T	1604.77	.	AC=2;AF=1.00;AN=2;BaseQRankSum=-1.674;ClippingRankSum=0.000;DP=62;ExcessHet=3.0103;FS=0.000;MLEAC=2;MLEAF=1.00;MQ=44.00;MQRankSum=0.000;QD=26.31;ReadPosRankSum=-0.526;SOR=0.392	GT:AD:DP:GQ:PL	1/1:1,60:61:99:1633,153,0
3R	24678484	.	T	C	1512.77	.	AC=2;AF=1.00;AN=2;BaseQRankSum=1.533;ClippingRankSum=0.000;DP=59;ExcessHet=3.0103;FS=0.000;MLEAC=2;MLEAF=1.00;MQ=44.00;MQRankSum=0.000;QD=25.64;ReadPosRankSum=-0.512;SOR=0.223	GT:AD:DP:GQ:PL	1/1:1,58:59:99:1541,152,0
3R	24678663	.	A	C	2371.77	.	AC=2;AF=1.00;AN=2;DP=52;ExcessHet=3.0103;FS=0.000;MLEAC=2;MLEAF=1.00;MQ=44.00;QD=29.84;SOR=0.770	GT:AD:DP:GQ:PL	1/1:0,52:52:99:2400,163,0
3R	24678668	.	A	G	2420.77	.	AC=2;AF=1.00;AN=2;DP=54;ExcessHet=3.0103;FS=0.000;MLEAC=2;MLEAF=1.00;MQ=44.00;QD=33.02;SOR=0.846	GT:AD:DP:GQ:PL	1/1:0,54:54:99:2449,166,0
3R	24678677	.	T	A	2298.77	.	AC=2;AF=1.00;AN=2;DP=53;ExcessHet=3.0103;FS=0.000;MLEAC=2;MLEAF=1.00;MQ=44.00;QD=25.35;SOR=0.892	GT:AD:DP:GQ:PL	1/1:0,53:53:99:2327,160,0
3R	24679025	.	G	T	2180.77	.	AC=2;AF=1.00;AN=2;BaseQRankSum=1.801;ClippingRankSum=0.000;DP=79;ExcessHet=3.0103;FS=3.123;MLEAC=2;MLEAF=1.00;MQ=44.00;MQRankSum=0.000;QD=27.96;ReadPosRankSum=-0.550;SOR=0.347	GT:AD:DP:GQ:PL	1/1:1,77:78:99:2209,224,0
3R	24679951	.	C	CA	1357.73	.	AC=2;AF=1.00;AN=2;BaseQRankSum=-0.452;ClippingRankSum=0.000;DP=75;ExcessHet=3.0103;FS=3.789;MLEAC=2;MLEAF=1.00;MQ=44.20;MQRankSum=0.144;QD=19.68;ReadPosRankSum=0.207;SOR=0.829	GT:AD:DP:GQ:PL	1/1:3,66:69:99:1395,165,0
3R	24680024	.	A	G	2089.77	.	AC=2;AF=1.00;AN=2;DP=78;ExcessHet=3.0103;FS=0.000;MLEAC=2;MLEAF=1.00;MQ=44.26;QD=26.79;SOR=0.914	GT:AD:DP:GQ:PL	1/1:0,78:78:99:2118,233,0
3R	24680231	.	A	G	2147.77	.	AC=2;AF=1.00;AN=2;DP=78;ExcessHet=3.0103;FS=0.000;MLEAC=2;MLEAF=1.00;MQ=44.00;QD=27.54;SOR=0.976	GT:AD:DP:GQ:PL	1/1:0,78:78:99:2176,234,0
3R	24680320	.	T	C	2392.77	.	AC=2;AF=1.00;AN=2;DP=86;ExcessHet=3.0103;FS=0.000;MLEAC=2;MLEAF=1.00;MQ=43.96;QD=28.15;SOR=0.716	GT:AD:DP:GQ:PL	1/1:0,85:85:99:2421,255,0
3R	24680380	.	C	T	2288.77	.	AC=2;AF=1.00;AN=2;DP=85;ExcessHet=3.0103;FS=0.000;MLEAC=2;MLEAF=1.00;MQ=43.96;QD=27.58;SOR=0.872	GT:AD:DP:GQ:PL	1/1:0,83:83:99:2317,248,0
3R	24680633	.	A	T	2615.77	.	AC=2;AF=1.00;AN=2;DP=93;ExcessHet=3.0103;FS=0.000;MLEAC=2;MLEAF=1.00;MQ=43.98;QD=28.13;SOR=0.953	GT:AD:DP:GQ:PL	1/1:0,93:93:99:2644,279,0
3R	24680833	.	A	C	1980.77	.	AC=2;AF=1.00;AN=2;DP=73;ExcessHet=3.0103;FS=0.000;MLEAC=2;MLEAF=1.00;MQ=44.00;QD=27.13;SOR=0.963	GT:AD:DP:GQ:PL	1/1:0,73:73:99:2009,218,0
3R	24680974	.	C	T	1643.77	.	AC=2;AF=1.00;AN=2;DP=61;ExcessHet=3.0103;FS=0.000;MLEAC=2;MLEAF=1.00;MQ=44.00;QD=26.95;SOR=0.865	GT:AD:DP:GQ:PL	1/1:0,61:61:99:1672,182,0
3R	24681068	.	T	C	1845.77	.	AC=2;AF=1.00;AN=2;DP=68;ExcessHet=3.0103;FS=0.000;MLEAC=2;MLEAF=1.00;MQ=43.90;QD=27.14;SOR=0.752	GT:AD:DP:GQ:PL	1/1:0,68:68:99:1874,204,0
3R	24681294	.	A	C	1511.77	.	AC=2;AF=1.00;AN=2;DP=35;ExcessHet=3.0103;FS=0.000;MLEAC=2;MLEAF=1.00;MQ=43.07;QD=34.45;SOR=2.115	GT:AD:DP:GQ:PL	1/1:0,35:35:99:1540,105,0
3R	24681296	.	A	C	1511.77	.	AC=2;AF=1.00;AN=2;DP=35;ExcessHet=3.0103;FS=0.000;MLEAC=2;MLEAF=1.00;MQ=43.07;QD=29.33;SOR=2.115	GT:AD:DP:GQ:PL	1/1:0,35:35:99:1540,105,0
3R	24681310	.	AC	A	2092.73	.	AC=2;AF=1.00;AN=2;DP=46;ExcessHet=3.0103;FS=0.000;MLEAC=2;MLEAF=1.00;MQ=42.99;QD=26.77;SOR=0.874	GT:AD:DP:GQ:PL	1/1:0,46:46:99:2130,144,0
3R	24681316	.	AAC	A	113.73	.	AC=1;AF=0.500;AN=2;BaseQRankSum=-2.113;ClippingRankSum=0.000;DP=42;ExcessHet=3.0103;FS=4.652;MLEAC=1;MLEAF=0.500;MQ=42.97;MQRankSum=0.093;QD=5.17;ReadPosRankSum=1.390;SOR=2.303	GT:AD:DP:GQ:PL	0/1:8,14:22:63:151,0,63
3R	24681717	.	G	T	2089.77	.	AC=2;AF=1.00;AN=2;DP=77;ExcessHet=3.0103;FS=0.000;MLEAC=2;MLEAF=1.00;MQ=43.85;QD=27.14;SOR=0.828	GT:AD:DP:GQ:PL	1/1:0,77:77:99:2118,230,0
3R	24682230	.	CA	C	384.73	.	AC=2;AF=1.00;AN=2;BaseQRankSum=-0.367;ClippingRankSum=0.000;DP=53;ExcessHet=3.0103;FS=4.298;MLEAC=1;MLEAF=0.500;MQ=43.85;MQRankSum=2.141;QD=9.62;ReadPosRankSum=-0.955;SOR=0.188	GT:AD:DP:GQ:PL	1/1:6,34:40:16:398,16,0
3R	24682799	.	A	T	1965.77	.	AC=2;AF=1.00;AN=2;DP=72;ExcessHet=3.0103;FS=0.000;MLEAC=2;MLEAF=1.00;MQ=44.00;QD=28.08;SOR=0.811	GT:AD:DP:GQ:PL	1/1:0,70:70:99:1994,210,0
3R	24682935	.	C	A	2428.77	.	AC=2;AF=1.00;AN=2;DP=90;ExcessHet=3.0103;FS=0.000;MLEAC=2;MLEAF=1.00;MQ=43.88;QD=27.60;SOR=0.836	GT:AD:DP:GQ:PL	1/1:0,88:88:99:2457,263,0
3R	24683115	.	A	C	1703.77	.	AC=2;AF=1.00;AN=2;BaseQRankSum=-0.752;ClippingRankSum=0.000;DP=65;ExcessHet=3.0103;FS=0.000;MLEAC=2;MLEAF=1.00;MQ=43.97;MQRankSum=0.000;QD=26.21;ReadPosRankSum=-0.672;SOR=0.223	GT:AD:DP:GQ:PL	1/1:1,64:65:99:1732,166,0
3R	24683163	.	GA	G	2919.73	.	AC=2;AF=1.00;AN=2;DP=73;ExcessHet=3.0103;FS=0.000;MLEAC=2;MLEAF=1.00;MQ=43.97;QD=26.83;SOR=0.752	GT:AD:DP:GQ:PL	1/1:0,68:68:99:2957,207,0
3R	24683178	.	C	A	3084.77	.	AC=2;AF=1.00;AN=2;DP=72;ExcessHet=3.0103;FS=0.000;MLEAC=2;MLEAF=1.00;MQ=43.97;QD=28.36;SOR=0.693	GT:AD:DP:GQ:PL	1/1:0,72:72:99:3113,222,0
3R	24683340	.	T	TA	1339.73	.	AC=2;AF=1.00;AN=2;BaseQRankSum=0.208;ClippingRankSum=0.000;DP=69;ExcessHet=3.0103;FS=0.000;MLEAC=2;MLEAF=1.00;MQ=44.00;MQRankSum=0.000;QD=20.30;ReadPosRankSum=-1.538;SOR=0.236	GT:AD:DP:GQ:PL	1/1:1,65:66:99:1377,179,0
3R	24683528	.	C	T	2109.77	.	AC=2;AF=1.00;AN=2;DP=75;ExcessHet=3.0103;FS=0.000;MLEAC=2;MLEAF=1.00;MQ=44.00;QD=28.13;SOR=1.402	GT:AD:DP:GQ:PL	1/1:0,75:75:99:2138,225,0
3R	24684203	.	CAAT	C	1422.73	.	AC=2;AF=1.00;AN=2;DP=57;ExcessHet=3.0103;FS=0.000;MLEAC=2;MLEAF=1.00;MQ=42.63;QD=31.36;SOR=1.096	GT:AD:DP:GQ:PL	1/1:0,39:39:99:1460,118,0
3R	24684560	.	T	C	2021.77	.	AC=2;AF=1.00;AN=2;DP=74;ExcessHet=3.0103;FS=0.000;MLEAC=2;MLEAF=1.00;MQ=44.00;QD=27.70;SOR=1.340	GT:AD:DP:GQ:PL	1/1:0,73:73:99:2050,218,0
3R	24685323	.	A	T	1968.77	.	AC=2;AF=1.00;AN=2;DP=71;ExcessHet=3.0103;FS=0.000;MLEAC=2;MLEAF=1.00;MQ=43.93;QD=27.73;SOR=0.721	GT:AD:DP:GQ:PL	1/1:0,71:71:99:1997,212,0
3R	24685494	.	G	GA	1476.73	.	AC=2;AF=1.00;AN=2;DP=72;ExcessHet=3.0103;FS=0.000;MLEAC=2;MLEAF=1.00;MQ=43.97;QD=21.40;SOR=0.723	GT:AD:DP:GQ:PL	1/1:0,69:69:99:1514,210,0
3R	24685666	.	A	C	1917.77	.	AC=2;AF=1.00;AN=2;DP=68;ExcessHet=3.0103;FS=0.000;MLEAC=2;MLEAF=1.00;MQ=44.00;QD=28.20;SOR=0.693	GT:AD:DP:GQ:PL	1/1:0,68:68:99:1946,204,0
3R	24686958	.	A	T	2032.77	.	AC=2;AF=1.00;AN=2;DP=73;ExcessHet=3.0103;FS=0.000;MLEAC=2;MLEAF=1.00;MQ=43.16;QD=27.85;SOR=0.963	GT:AD:DP:GQ:PL	1/1:0,73:73:99:2061,219,0
3R	24687003	.	A	AAC	1988.73	.	AC=2;AF=1.00;AN=2;BaseQRankSum=0.933;ClippingRankSum=0.000;DP=87;ExcessHet=3.0103;FS=1.706;MLEAC=2;MLEAF=1.00;MQ=43.76;MQRankSum=-0.621;QD=25.17;ReadPosRankSum=0.171;SOR=0.515	GT:AD:DP:GQ:PL	1/1:5,74:79:99:2026,109,0
3R	24688426	.	T	G	2189.77	.	AC=2;AF=1.00;AN=2;BaseQRankSum=0.922;ClippingRankSum=0.000;DP=84;ExcessHet=3.0103;FS=0.000;MLEAC=2;MLEAF=1.00;MQ=44.00;MQRankSum=0.000;QD=26.38;ReadPosRankSum=-0.511;SOR=0.223	GT:AD:DP:GQ:PL	1/1:1,82:83:99:2218,220,0
3R	24688625	.	G	A	2862.77	.	AC=2;AF=1.00;AN=2;BaseQRankSum=1.148;ClippingRankSum=0.000;DP=67;ExcessHet=3.0103;FS=3.076;MLEAC=2;MLEAF=1.00;MQ=43.97;MQRankSum=0.000;QD=30.25;ReadPosRankSum=0.233;SOR=0.318	GT:AD:DP:GQ:PL	1/1:1,66:67:99:2891,106,0
3R	24688630	.	CTTT	C	2863.73	.	AC=2;AF=1.00;AN=2;BaseQRankSum=0.426;ClippingRankSum=0.000;DP=68;ExcessHet=3.0103;FS=0.000;MLEAC=2;MLEAF=1.00;MQ=43.97;MQRankSum=0.000;QD=32.80;ReadPosRankSum=0.204;SOR=0.270	GT:AD:DP:GQ:PL	1/1:1,67:68:99:2901,106,0
3R	24688642	.	T	A	2910.77	.	AC=2;AF=1.00;AN=2;BaseQRankSum=1.425;ClippingRankSum=0.000;DP=67;ExcessHet=3.0103;FS=0.000;MLEAC=2;MLEAF=1.00;MQ=43.97;MQRankSum=0.000;QD=38.31;ReadPosRankSum=-0.414;SOR=0.223	GT:AD:DP:GQ:PL	1/1:1,66:67:99:2939,109,0
3R	24688900	.	C	A	1863.77	.	AC=2;AF=1.00;AN=2;BaseQRankSum=0.027;ClippingRankSum=0.000;DP=68;ExcessHet=3.0103;FS=3.347;MLEAC=2;MLEAF=1.00;MQ=44.00;MQRankSum=0.000;QD=27.82;ReadPosRankSum=0.702;SOR=0.516	GT:AD:DP:GQ:PL	1/1:1,66:67:99:1892,173,0
3R	24690718	.	T	G	1479.77	.	AC=2;AF=1.00;AN=2;DP=53;ExcessHet=3.0103;FS=0.000;MLEAC=2;MLEAF=1.00;MQ=44.00;QD=27.92;SOR=1.179	GT:AD:DP:GQ:PL	1/1:0,53:53:99:1508,159,0
3R	24691228	.	A	C	1683.77	.	AC=2;AF=1.00;AN=2;BaseQRankSum=1.733;ClippingRankSum=0.000;DP=64;ExcessHet=3.0103;FS=0.000;MLEAC=2;MLEAF=1.00;MQ=44.00;MQRankSum=0.000;QD=26.31;ReadPosRankSum=-0.580;SOR=0.263	GT:AD:DP:GQ:PL	1/1:1,63:64:99:1712,181,0
3R	24691414	.	A	T	1919.77	.	AC=2;AF=1.00;AN=2;DP=69;ExcessHet=3.0103;FS=0.000;MLEAC=2;MLEAF=1.00;MQ=43.97;QD=27.82;SOR=1.296	GT:AD:DP:GQ:PL	1/1:0,69:69:99:1948,207,0
3R	24691617	.	GT	G	1093.73	.	AC=2;AF=1.00;AN=2;BaseQRankSum=-1.027;ClippingRankSum=0.000;DP=64;ExcessHet=3.0103;FS=0.000;MLEAC=2;MLEAF=1.00;MQ=44.00;MQRankSum=0.000;QD=18.86;ReadPosRankSum=-1.496;SOR=0.338	GT:AD:DP:GQ:PL	1/1:1,57:58:99:1131,151,0
3R	24691705	.	C	A	1676.77	.	AC=2;AF=1.00;AN=2;BaseQRankSum=1.013;ClippingRankSum=0.000;DP=63;ExcessHet=3.0103;FS=0.000;MLEAC=2;MLEAF=1.00;MQ=44.00;MQRankSum=0.000;QD=26.62;ReadPosRankSum=-1.487;SOR=0.278	GT:AD:DP:GQ:PL	1/1:1,62:63:99:1705,162,0
3R	24691982	.	A	C	1562.77	.	AC=2;AF=1.00;AN=2;DP=57;ExcessHet=3.0103;FS=0.000;MLEAC=2;MLEAF=1.00;MQ=44.00;QD=27.91;SOR=1.101	GT:AD:DP:GQ:PL	1/1:0,56:56:99:1591,168,0
3R	24692386	.	C	CA	1428.73	.	AC=2;AF=1.00;AN=2;BaseQRankSum=1.839;ClippingRankSum=0.000;DP=76;ExcessHet=3.0103;FS=0.000;MLEAC=2;MLEAF=1.00;MQ=43.97;MQRankSum=-0.086;QD=20.41;ReadPosRankSum=-1.607;SOR=0.693	GT:AD:DP:GQ:PL	1/1:2,68:70:99:1466,172,0
3R	24692395	.	C	A	3316.77	.	AC=2;AF=1.00;AN=2;DP=78;ExcessHet=3.0103;FS=0.000;MLEAC=2;MLEAF=1.00;MQ=43.95;QD=28.34;SOR=0.798	GT:AD:DP:GQ:PL	1/1:0,78:78:99:3345,241,0
3R	24692470	.	A	AAT	2989.73	.	AC=2;AF=1.00;AN=2;DP=84;ExcessHet=3.0103;FS=0.000;MLEAC=2;MLEAF=1.00;MQ=44.00;QD=32.22;SOR=0.904	GT:AD:DP:GQ:PL	1/1:0,80:80:99:3027,240,0
3R	24692677	.	C	CGA	3697.73	.	AC=2;AF=1.00;AN=2;DP=85;ExcessHet=3.0103;FS=0.000;MLEAC=2;MLEAF=1.00;MQ=43.59;QD=29.32;SOR=0.987	GT:AD:DP:GQ:PL	1/1:0,83:83:99:3735,250,0
3R	24692679	.	CTT	C	3726.73	.	AC=2;AF=1.00;AN=2;DP=80;ExcessHet=3.0103;FS=0.000;MLEAC=2;MLEAF=1.00;MQ=43.56;QD=28.56;SOR=1.031	GT:AD:DP:GQ:PL	1/1:0,80:80:99:3764,253,0
3R	24692687	.	A	T	3496.77	.	AC=2;AF=1.00;AN=2;DP=78;ExcessHet=3.0103;FS=0.000;MLEAC=2;MLEAF=1.00;MQ=43.55;QD=33.04;SOR=1.040	GT:AD:DP:GQ:PL	1/1:0,78:78:99:3525,238,0
3R	24693041	.	TAC	T	743.73	.	AC=2;AF=1.00;AN=2;DP=37;ExcessHet=3.0103;FS=0.000;MLEAC=1;MLEAF=0.500;MQ=40.44;QD=27.55;SOR=0.693	GT:AD:DP:GQ:PL	1/1:0,27:27:80:681,80,0
3R	24693531	.	C	A	1373.77	.	AC=2;AF=1.00;AN=2;DP=50;ExcessHet=3.0103;FS=0.000;MLEAC=2;MLEAF=1.00;MQ=43.92;QD=28.04;SOR=0.909	GT:AD:DP:GQ:PL	1/1:0,49:49:99:1402,147,0
3R	24693576	.	T	C	1345.77	.	AC=2;AF=1.00;AN=2;DP=50;ExcessHet=3.0103;FS=0.000;MLEAC=2;MLEAF=1.00;MQ=43.92;QD=27.46;SOR=1.112	GT:AD:DP:GQ:PL	1/1:0,49:49:99:1374,147,0
3R	24693668	.	G	A	1938.77	.	AC=2;AF=1.00;AN=2;DP=69;ExcessHet=3.0103;FS=0.000;MLEAC=2;MLEAF=1.00;MQ=43.97;QD=28.10;SOR=1.131	GT:AD:DP:GQ:PL	1/1:0,69:69:99:1967,207,0
3R	24694362	.	CCGTACTCTTATT	C	2543.73	.	AC=2;AF=1.00;AN=2;DP=62;ExcessHet=3.0103;FS=0.000;MLEAC=2;MLEAF=1.00;MQ=43.76;QD=26.73;SOR=0.836	GT:AD:DP:GQ:PL	1/1:0,58:58:99:2581,175,0
3R	24694436	.	C	T	2413.77	.	AC=2;AF=1.00;AN=2;DP=56;ExcessHet=3.0103;FS=0.000;MLEAC=2;MLEAF=1.00;MQ=43.83;QD=32.00;SOR=1.009	GT:AD:DP:GQ:PL	1/1:0,56:56:99:2442,171,0
3R	24694444	.	C	T	2388.77	.	AC=2;AF=1.00;AN=2;DP=56;ExcessHet=3.0103;FS=0.000;MLEAC=2;MLEAF=1.00;MQ=43.86;QD=30.32;SOR=1.009	GT:AD:DP:GQ:PL	1/1:0,56:56:99:2417,168,0
3R	24695610	.	A	AC	3412.73	.	AC=2;AF=1.00;AN=2;BaseQRankSum=0.734;ClippingRankSum=0.000;DP=80;ExcessHet=3.0103;FS=0.000;MLEAC=2;MLEAF=1.00;MQ=44.28;MQRankSum=0.240;QD=29.15;ReadPosRankSum=0.845;SOR=0.359	GT:AD:DP:GQ:PL	1/1:1,79:80:99:3450,180,0
3R	24695612	.	T	C	3421.77	.	AC=2;AF=1.00;AN=2;BaseQRankSum=-0.768;ClippingRankSum=0.000;DP=78;ExcessHet=3.0103;FS=0.000;MLEAC=2;MLEAF=1.00;MQ=44.28;MQRankSum=0.243;QD=31.16;ReadPosRankSum=1.044;SOR=0.363	GT:AD:DP:GQ:PL	1/1:1,77:78:99:3450,180,0
3R	24696194	.	TAAAAACC	T	2528.73	.	AC=2;AF=1.00;AN=2;DP=61;ExcessHet=3.0103;FS=0.000;MLEAC=2;MLEAF=1.00;MQ=43.62;QD=29.58;SOR=1.238	GT:AD:DP:GQ:PL	1/1:0,57:57:99:2566,172,0
3R	24696250	.	GATACCAATACCA	G	2370.73	.	AC=2;AF=1.00;AN=2;DP=59;ExcessHet=3.0103;FS=0.000;MLEAC=2;MLEAF=1.00;MQ=43.32;QD=30.02;SOR=1.220	GT:AD:DP:GQ:PL	1/1:0,54:54:99:2408,164,0
3R	24696511	.	C	G	1775.77	.	AC=2;AF=1.00;AN=2;DP=66;ExcessHet=3.0103;FS=0.000;MLEAC=2;MLEAF=1.00;MQ=43.94;QD=27.32;SOR=1.000	GT:AD:DP:GQ:PL	1/1:0,65:65:99:1804,195,0
3R	24696555	.	T	C	1940.77	.	AC=2;AF=1.00;AN=2;DP=71;ExcessHet=3.0103;FS=0.000;MLEAC=2;MLEAF=1.00;MQ=43.92;QD=27.73;SOR=1.011	GT:AD:DP:GQ:PL	1/1:0,70:70:99:1969,209,0
3R	24696566	.	T	C	1872.77	.	AC=2;AF=1.00;AN=2;DP=71;ExcessHet=3.0103;FS=0.000;MLEAC=2;MLEAF=1.00;MQ=43.92;QD=26.75;SOR=1.011	GT:AD:DP:GQ:PL	1/1:0,70:70:99:1901,208,0
3R	24696577	.	C	T	1898.77	.	AC=2;AF=1.00;AN=2;DP=68;ExcessHet=3.0103;FS=0.000;MLEAC=2;MLEAF=1.00;MQ=43.91;QD=27.92;SOR=0.949	GT:AD:DP:GQ:PL	1/1:0,68:68:99:1927,204,0
3R	24696987	.	T	C	1461.77	.	AC=2;AF=1.00;AN=2;DP=55;ExcessHet=3.0103;FS=0.000;MLEAC=2;MLEAF=1.00;MQ=43.89;QD=26.58;SOR=1.609	GT:AD:DP:GQ:PL	1/1:0,55:55:99:1490,164,0
3R	24698088	.	A	AT	2187.73	.	AC=2;AF=1.00;AN=2;DP=73;ExcessHet=3.0103;FS=0.000;MLEAC=2;MLEAF=1.00;MQ=43.95;QD=30.39;SOR=0.869	GT:AD:DP:GQ:PL	1/1:0,72:72:99:2225,215,0
3R	24699446	.	CCT	C	94.73	.	AC=1;AF=0.500;AN=2;BaseQRankSum=-0.137;ClippingRankSum=0.000;DP=54;ExcessHet=3.0103;FS=0.000;MLEAC=1;MLEAF=0.500;MQ=42.94;MQRankSum=-2.955;QD=2.37;ReadPosRankSum=2.321;SOR=0.941	GT:AD:DP:GQ:PL	0/1:30,10:40:99:132,0,787
3R	24699830	.	G	A	2679.77	.	AC=2;AF=1.00;AN=2;DP=65;ExcessHet=3.0103;FS=0.000;MLEAC=2;MLEAF=1.00;MQ=44.17;QD=29.20;SOR=1.162	GT:AD:DP:GQ:PL	1/1:0,65:65:99:2708,196,0
3R	24699850	.	A	AC	2876.73	.	AC=2;AF=1.00;AN=2;DP=64;ExcessHet=3.0103;FS=0.000;MLEAC=2;MLEAF=1.00;MQ=44.17;QD=35.05;SOR=0.756	GT:AD:DP:GQ:PL	1/1:0,64:64:99:2914,199,0
3R	24699875	.	A	C	2656.77	.	AC=2;AF=1.00;AN=2;DP=62;ExcessHet=3.0103;FS=0.000;MLEAC=2;MLEAF=1.00;MQ=44.00;QD=27.88;SOR=0.826	GT:AD:DP:GQ:PL	1/1:0,62:62:99:2685,193,0
3R	24699915	.	C	A	1537.77	.	AC=2;AF=1.00;AN=2;DP=57;ExcessHet=3.0103;FS=0.000;MLEAC=2;MLEAF=1.00;MQ=44.00;QD=27.46;SOR=0.841	GT:AD:DP:GQ:PL	1/1:0,56:56:99:1566,168,0
3R	24700137	.	AATCG	A	3077.73	.	AC=2;AF=1.00;AN=2;DP=72;ExcessHet=3.0103;FS=0.000;MLEAC=2;MLEAF=1.00;MQ=43.97;QD=31.72;SOR=0.811	GT:AD:DP:GQ:PL	1/1:0,70:70:99:3115,211,0
3R	24700523	.	AAT	A	2331.73	.	AC=2;AF=1.00;AN=2;DP=79;ExcessHet=3.0103;FS=0.000;MLEAC=2;MLEAF=1.00;MQ=44.00;QD=31.09;SOR=0.892	GT:AD:DP:GQ:PL	1/1:0,75:75:99:2369,226,0
3R	24700579	.	T	A	3193.77	.	AC=2;AF=1.00;AN=2;DP=72;ExcessHet=3.0103;FS=0.000;MLEAC=2;MLEAF=1.00;MQ=44.00;QD=28.29;SOR=1.148	GT:AD:DP:GQ:PL	1/1:0,72:72:99:3222,217,0
3R	24700580	.	A	AAT	3184.73	.	AC=2;AF=1.00;AN=2;DP=72;ExcessHet=3.0103;FS=0.000;MLEAC=2;MLEAF=1.00;MQ=44.00;QD=30.52;SOR=1.148	GT:AD:DP:GQ:PL	1/1:0,72:72:99:3222,217,0
3R	24701170	.	T	G	1996.77	.	AC=2;AF=1.00;AN=2;DP=73;ExcessHet=3.0103;FS=0.000;MLEAC=2;MLEAF=1.00;MQ=43.97;QD=27.35;SOR=0.776	GT:AD:DP:GQ:PL	1/1:0,73:73:99:2025,218,0
3R	24701250	.	G	T	3282.77	.	AC=2;AF=1.00;AN=2;DP=77;ExcessHet=3.0103;FS=0.000;MLEAC=2;MLEAF=1.00;MQ=43.97;QD=35.82;SOR=1.012	GT:AD:DP:GQ:PL	1/1:0,77:77:99:3311,235,0
3R	24701260	.	A	G	3184.77	.	AC=2;AF=1.00;AN=2;DP=73;ExcessHet=3.0103;FS=0.000;MLEAC=2;MLEAF=1.00;MQ=43.97;QD=30.15;SOR=0.963	GT:AD:DP:GQ:PL	1/1:0,73:73:99:3213,223,0
3R	24701271	.	C	T	2154.77	.	AC=2;AF=1.00;AN=2;DP=75;ExcessHet=3.0103;FS=0.000;MLEAC=2;MLEAF=1.00;MQ=43.97;QD=28.73;SOR=1.091	GT:AD:DP:GQ:PL	1/1:0,75:75:99:2183,225,0
3R	24701363	.	A	G	3396.77	.	AC=2;AF=1.00;AN=2;DP=76;ExcessHet=3.0103;FS=0.000;MLEAC=2;MLEAF=1.00;MQ=43.97;QD=22.70;SOR=0.746	GT:AD:DP:GQ:PL	1/1:0,76:76:99:3425,232,0
3R	24701366	.	G	A	3428.77	.	AC=2;AF=1.00;AN=2;DP=77;ExcessHet=3.0103;FS=0.000;MLEAC=2;MLEAF=1.00;MQ=43.97;QD=30.88;SOR=0.719	GT:AD:DP:GQ:PL	1/1:0,77:77:99:3457,235,0
3R	24701377	.	C	G	2239.77	.	AC=2;AF=1.00;AN=2;DP=81;ExcessHet=3.0103;FS=0.000;MLEAC=2;MLEAF=1.00;MQ=43.98;QD=27.65;SOR=0.934	GT:AD:DP:GQ:PL	1/1:0,81:81:99:2268,243,0
3R	24701412	.	A	G	1951.77	.	AC=2;AF=1.00;AN=2;DP=70;ExcessHet=3.0103;FS=0.000;MLEAC=2;MLEAF=1.00;MQ=44.00;QD=27.88;SOR=0.874	GT:AD:DP:GQ:PL	1/1:0,70:70:99:1980,210,0
3R	24701549	.	A	G	2175.77	.	AC=2;AF=1.00;AN=2;DP=78;ExcessHet=3.0103;FS=0.000;MLEAC=2;MLEAF=1.00;MQ=43.97;QD=27.89;SOR=1.179	GT:AD:DP:GQ:PL	1/1:0,78:78:99:2204,234,0
3R	24701692	.	T	A	2069.77	.	AC=2;AF=1.00;AN=2;DP=73;ExcessHet=3.0103;FS=0.000;MLEAC=2;MLEAF=1.00;MQ=44.00;QD=28.35;SOR=0.720	GT:AD:DP:GQ:PL	1/1:0,73:73:99:2098,219,0
3R	24702177	.	T	C	1498.77	.	AC=2;AF=1.00;AN=2;DP=56;ExcessHet=3.0103;FS=0.000;MLEAC=2;MLEAF=1.00;MQ=44.00;QD=26.76;SOR=0.922	GT:AD:DP:GQ:PL	1/1:0,56:56:99:1527,168,0
3R	24702350	.	CTTATCAG	C	2505.73	.	AC=2;AF=1.00;AN=2;DP=60;ExcessHet=3.0103;FS=0.000;MLEAC=2;MLEAF=1.00;MQ=43.35;QD=33.75;SOR=1.569	GT:AD:DP:GQ:PL	1/1:0,57:57:99:2543,172,0
3R	24703068	.	T	G	2280.77	.	AC=2;AF=1.00;AN=2;DP=51;ExcessHet=3.0103;FS=0.000;MLEAC=2;MLEAF=1.00;MQ=44.00;QD=30.22;SOR=0.813	GT:AD:DP:GQ:PL	1/1:0,51:51:99:2309,157,0
3R	24703074	.	T	C	2275.77	.	AC=2;AF=1.00;AN=2;DP=52;ExcessHet=3.0103;FS=0.000;MLEAC=2;MLEAF=1.00;MQ=44.00;QD=29.12;SOR=0.693	GT:AD:DP:GQ:PL	1/1:0,52:52:99:2304,157,0
3R	24703248	.	A	G	954.77	.	AC=2;AF=1.00;AN=2;DP=37;ExcessHet=3.0103;FS=0.000;MLEAC=2;MLEAF=1.00;MQ=43.95;QD=26.52;SOR=3.026	GT:AD:DP:GQ:PL	1/1:0,36:36:99:983,108,0
3R	24703326	.	T	C	1399.77	.	AC=2;AF=1.00;AN=2;DP=34;ExcessHet=3.0103;FS=0.000;MLEAC=2;MLEAF=1.00;MQ=43.86;QD=30.50;SOR=1.179	GT:AD:DP:GQ:PL	1/1:0,33:33:99:1428,99,0
3R	24703339	.	G	C	1506.77	.	AC=2;AF=1.00;AN=2;DP=35;ExcessHet=3.0103;FS=0.000;MLEAC=2;MLEAF=1.00;MQ=43.87;QD=26.39;SOR=1.244	GT:AD:DP:GQ:PL	1/1:0,34:34:99:1535,105,0
3R	24703342	.	C	CAT	1366.73	.	AC=2;AF=1.00;AN=2;DP=34;ExcessHet=3.0103;FS=0.000;MLEAC=1;MLEAF=0.500;MQ=43.80;QD=30.86;SOR=0.693	GT:AD:DP:GQ:PL	1/1:0,33:33:99:1398,102,0
3R	24703590	.	CAAA	C	864.73	.	AC=2;AF=1.00;AN=2;BaseQRankSum=-1.122;ClippingRankSum=0.000;DP=54;ExcessHet=3.0103;FS=0.000;MLEAC=1;MLEAF=0.500;MQ=43.58;MQRankSum=-0.147;QD=28.82;ReadPosRankSum=0.723;SOR=1.179	GT:AD:DP:GQ:PL	1/1:2,28:30:51:898,51,0
3R	24703640	.	C	T	1329.77	.	AC=2;AF=1.00;AN=2;DP=48;ExcessHet=3.0103;FS=0.000;MLEAC=2;MLEAF=1.00;MQ=43.84;QD=27.70;SOR=1.179	GT:AD:DP:GQ:PL	1/1:0,48:48:99:1358,143,0
3R	24703813	.	A	AAAAC	2607.73	.	AC=2;AF=1.00;AN=2;DP=68;ExcessHet=3.0103;FS=0.000;MLEAC=2;MLEAF=1.00;MQ=43.91;QD=30.95;SOR=1.047	GT:AD:DP:GQ:PL	1/1:0,57:57:99:2645,180,0
3R	24704035	.	C	T	2318.77	.	AC=2;AF=1.00;AN=2;DP=87;ExcessHet=3.0103;FS=0.000;MLEAC=2;MLEAF=1.00;MQ=43.96;QD=26.65;SOR=0.716	GT:AD:DP:GQ:PL	1/1:0,87:87:99:2347,259,0
3R	24704186	.	T	C	1986.77	.	AC=2;AF=1.00;AN=2;DP=74;ExcessHet=3.0103;FS=0.000;MLEAC=2;MLEAF=1.00;MQ=44.00;QD=26.85;SOR=0.864	GT:AD:DP:GQ:PL	1/1:0,74:74:99:2015,220,0
3R	24705007	.	C	A	1707.77	.	AC=2;AF=1.00;AN=2;DP=60;ExcessHet=3.0103;FS=0.000;MLEAC=2;MLEAF=1.00;MQ=44.00;QD=28.46;SOR=0.760	GT:AD:DP:GQ:PL	1/1:0,60:60:99:1736,180,0
3R	24705736	.	C	G	1792.77	.	AC=2;AF=1.00;AN=2;DP=65;ExcessHet=3.0103;FS=0.000;MLEAC=2;MLEAF=1.00;MQ=44.00;QD=27.58;SOR=1.162	GT:AD:DP:GQ:PL	1/1:0,65:65:99:1821,195,0
3R	24705757	.	G	A	1935.77	.	AC=2;AF=1.00;AN=2;DP=72;ExcessHet=3.0103;FS=0.000;MLEAC=2;MLEAF=1.00;MQ=44.00;QD=27.26;SOR=0.971	GT:AD:DP:GQ:PL	1/1:0,71:71:99:1964,213,0
3R	24706896	.	G	T	1758.77	.	AC=2;AF=1.00;AN=2;BaseQRankSum=1.357;ClippingRankSum=0.000;DP=64;ExcessHet=3.0103;FS=0.000;MLEAC=2;MLEAF=1.00;MQ=44.00;MQRankSum=0.000;QD=27.48;ReadPosRankSum=-0.462;SOR=0.548	GT:AD:DP:GQ:PL	1/1:1,63:64:99:1787,165,0
3R	24706952	.	A	T	3169.77	.	AC=2;AF=1.00;AN=2;BaseQRankSum=-0.124;ClippingRankSum=0.000;DP=74;ExcessHet=3.0103;FS=0.000;MLEAC=2;MLEAF=1.00;MQ=44.00;MQRankSum=0.000;QD=34.77;ReadPosRankSum=-0.589;SOR=0.693	GT:AD:DP:GQ:PL	1/1:1,73:74:99:3198,178,0
3R	24706954	.	G	T	3169.77	.	AC=2;AF=1.00;AN=2;BaseQRankSum=0.246;ClippingRankSum=0.000;DP=74;ExcessHet=3.0103;FS=0.000;MLEAC=2;MLEAF=1.00;MQ=44.00;MQRankSum=0.000;QD=31.91;ReadPosRankSum=-0.488;SOR=0.693	GT:AD:DP:GQ:PL	1/1:1,73:74:99:3198,178,0
3R	24707608	.	CGTGTACAAAA	C	2932.73	.	AC=2;AF=1.00;AN=2;DP=66;ExcessHet=3.0103;FS=0.000;MLEAC=2;MLEAF=1.00;MQ=43.96;QD=34.82;SOR=0.957	GT:AD:DP:GQ:PL	1/1:0,66:66:99:2970,199,0
3R	24707837	.	G	A	1744.77	.	AC=2;AF=1.00;AN=2;DP=65;ExcessHet=3.0103;FS=0.000;MLEAC=2;MLEAF=1.00;MQ=44.00;QD=26.84;SOR=1.078	GT:AD:DP:GQ:PL	1/1:0,65:65:99:1773,194,0
3R	24708110	.	T	C	1591.77	.	AC=2;AF=1.00;AN=2;DP=59;ExcessHet=3.0103;FS=0.000;MLEAC=2;MLEAF=1.00;MQ=43.55;QD=26.98;SOR=0.796	GT:AD:DP:GQ:PL	1/1:0,59:59:99:1620,176,0
3R	24708170	.	A	G	2434.77	.	AC=2;AF=1.00;AN=2;DP=56;ExcessHet=3.0103;FS=0.000;MLEAC=2;MLEAF=1.00;MQ=43.22;QD=28.42;SOR=0.970	GT:AD:DP:GQ:PL	1/1:0,55:55:99:2463,168,0
3R	24708182	.	A	T	2660.77	.	AC=2;AF=1.00;AN=2;DP=59;ExcessHet=3.0103;FS=0.000;MLEAC=2;MLEAF=1.00;MQ=43.71;QD=32.72;SOR=0.997	GT:AD:DP:GQ:PL	1/1:0,58:58:99:2689,181,0
3R	24708192	.	T	TTTACAA	2669.73	.	AC=2;AF=1.00;AN=2;DP=61;ExcessHet=3.0103;FS=0.000;MLEAC=2;MLEAF=1.00;MQ=43.72;QD=27.33;SOR=1.071	GT:AD:DP:GQ:PL	1/1:0,60:60:99:2707,187,0
3R	24708507	.	C	T	2169.77	.	AC=2;AF=1.00;AN=2;DP=79;ExcessHet=3.0103;FS=0.000;MLEAC=2;MLEAF=1.00;MQ=44.00;QD=27.47;SOR=0.881	GT:AD:DP:GQ:PL	1/1:0,79:79:99:2198,235,0
3R	24708708	.	T	C	2357.77	.	AC=2;AF=1.00;AN=2;DP=85;ExcessHet=3.0103;FS=0.000;MLEAC=2;MLEAF=1.00;MQ=43.91;QD=27.74;SOR=0.765	GT:AD:DP:GQ:PL	1/1:0,85:85:99:2386,255,0
3R	24708782	.	TAC	T	3110.73	.	AC=2;AF=1.00;AN=2;DP=86;ExcessHet=3.0103;FS=0.000;MLEAC=2;MLEAF=1.00;MQ=43.86;QD=29.06;SOR=0.716	GT:AD:DP:GQ:PL	1/1:0,85:85:99:3148,255,0
3R	24709020	.	A	AC	1364.73	.	AC=2;AF=1.00;AN=2;BaseQRankSum=2.325;ClippingRankSum=0.000;DP=64;ExcessHet=3.0103;FS=8.547;MLEAC=2;MLEAF=1.00;MQ=43.65;MQRankSum=-0.444;QD=23.53;ReadPosRankSum=1.117;SOR=1.168	GT:AD:DP:GQ:PL	1/1:2,56:58:99:1402,135,0
3R	24709980	.	A	T	1794.77	.	AC=2;AF=1.00;AN=2;DP=66;ExcessHet=3.0103;FS=0.000;MLEAC=2;MLEAF=1.00;MQ=41.86;QD=27.19;SOR=0.818	GT:AD:DP:GQ:PL	1/1:0,66:66:99:1823,198,0
3R	24709988	.	CGGTAAT	C	2372.73	.	AC=2;AF=1.00;AN=2;DP=62;ExcessHet=3.0103;FS=0.000;MLEAC=2;MLEAF=1.00;MQ=42.01;QD=29.57;SOR=0.765	GT:AD:DP:GQ:PL	1/1:0,56:56:99:2410,168,0
3R	24710101	.	C	T	1736.77	.	AC=2;AF=1.00;AN=2;DP=62;ExcessHet=3.0103;FS=0.000;MLEAC=2;MLEAF=1.00;MQ=41.36;QD=28.01;SOR=0.758	GT:AD:DP:GQ:PL	1/1:0,62:62:99:1765,186,0
3R	24710483	.	G	C	1705.77	.	AC=2;AF=1.00;AN=2;DP=63;ExcessHet=3.0103;FS=0.000;MLEAC=2;MLEAF=1.00;MQ=44.00;QD=27.51;SOR=0.826	GT:AD:DP:GQ:PL	1/1:0,62:62:99:1734,186,0
3R	24710832	.	CA	C	814.73	.	AC=2;AF=1.00;AN=2;BaseQRankSum=1.258;ClippingRankSum=0.000;DP=67;ExcessHet=3.0103;FS=0.000;MLEAC=2;MLEAF=1.00;MQ=43.91;MQRankSum=3.163;QD=14.05;ReadPosRankSum=0.853;SOR=0.507	GT:AD:DP:GQ:PL	1/1:5,53:58:79:852,79,0
3R	24711049	.	T	A	1711.77	.	AC=2;AF=1.00;AN=2;DP=62;ExcessHet=3.0103;FS=0.000;MLEAC=2;MLEAF=1.00;MQ=43.97;QD=27.61;SOR=1.234	GT:AD:DP:GQ:PL	1/1:0,62:62:99:1740,186,0
3R	24712032	.	C	CAA	2449.73	.	AC=2;AF=1.00;AN=2;BaseQRankSum=2.184;ClippingRankSum=0.000;DP=60;ExcessHet=3.0103;FS=0.000;MLEAC=2;MLEAF=1.00;MQ=43.49;MQRankSum=-0.771;QD=33.30;ReadPosRankSum=0.576;SOR=1.101	GT:AD:DP:GQ:PL	1/1:2,56:58:64:2487,64,0
3R	24712034	.	T	TGAG	2539.73	.	AC=2;AF=1.00;AN=2;BaseQRankSum=2.499;ClippingRankSum=0.000;DP=57;ExcessHet=3.0103;FS=0.000;MLEAC=2;MLEAF=1.00;MQ=43.54;MQRankSum=-0.703;QD=29.44;ReadPosRankSum=0.759;SOR=1.262	GT:AD:DP:GQ:PL	1/1:2,55:57:70:2577,70,0
3R	24712035	.	C	CCAATTGAG	2497.73	.	AC=2;AF=1.00;AN=2;BaseQRankSum=2.317;ClippingRankSum=0.000;DP=58;ExcessHet=3.0103;FS=0.000;MLEAC=2;MLEAF=1.00;MQ=43.54;MQRankSum=-0.695;QD=32.26;ReadPosRankSum=0.725;SOR=1.302	GT:AD:DP:GQ:PL	1/1:2,56:58:67:2535,67,0
3R	24712085	.	G	A	1500.77	.	AC=2;AF=1.00;AN=2;BaseQRankSum=1.194;ClippingRankSum=0.000;DP=57;ExcessHet=3.0103;FS=0.000;MLEAC=2;MLEAF=1.00;MQ=43.45;MQRankSum=-0.555;QD=26.33;ReadPosRankSum=-1.672;SOR=0.512	GT:AD:DP:GQ:PL	1/1:1,56:57:99:1529,144,0
3R	24712110	.	C	T	1388.77	.	AC=2;AF=1.00;AN=2;BaseQRankSum=-0.236;ClippingRankSum=0.000;DP=55;ExcessHet=3.0103;FS=0.000;MLEAC=2;MLEAF=1.00;MQ=43.46;MQRankSum=-0.540;QD=25.25;ReadPosRankSum=-0.378;SOR=0.593	GT:AD:DP:GQ:PL	1/1:1,54:55:99:1417,136,0
3R	24712493	.	C	T	1288.77	.	AC=2;AF=1.00;AN=2;DP=45;ExcessHet=3.0103;FS=0.000;MLEAC=2;MLEAF=1.00;MQ=43.91;QD=28.64;SOR=1.154	GT:AD:DP:GQ:PL	1/1:0,45:45:99:1317,135,0
3R	24712577	.	C	T	1280.77	.	AC=2;AF=1.00;AN=2;DP=47;ExcessHet=3.0103;FS=0.000;MLEAC=2;MLEAF=1.00;MQ=43.88;QD=27.25;SOR=1.022	GT:AD:DP:GQ:PL	1/1:0,47:47:99:1309,141,0
3R	24712627	.	AT	A	779.73	.	AC=2;AF=1.00;AN=2;BaseQRankSum=-1.218;ClippingRankSum=0.000;DP=52;ExcessHet=3.0103;FS=4.586;MLEAC=2;MLEAF=1.00;MQ=43.76;MQRankSum=-0.176;QD=16.95;ReadPosRankSum=-0.490;SOR=1.387	GT:AD:DP:GQ:PL	1/1:1,45:46:99:817,116,0
3R	24712844	.	C	G	1956.77	.	AC=2;AF=1.00;AN=2;BaseQRankSum=-0.670;ClippingRankSum=0.000;DP=75;ExcessHet=3.0103;FS=3.699;MLEAC=2;MLEAF=1.00;MQ=43.77;MQRankSum=-0.136;QD=26.09;ReadPosRankSum=-0.661;SOR=0.761	GT:AD:DP:GQ:PL	1/1:1,74:75:99:1985,195,0
3R	24712868	.	C	T	1940.77	.	AC=2;AF=1.00;AN=2;BaseQRankSum=2.659;ClippingRankSum=0.000;DP=78;ExcessHet=3.0103;FS=0.000;MLEAC=2;MLEAF=1.00;MQ=43.78;MQRankSum=-0.312;QD=24.88;ReadPosRankSum=0.589;SOR=0.495	GT:AD:DP:GQ:PL	1/1:3,75:78:99:1969,174,0
3R	24712902	.	T	C	1797.77	.	AC=2;AF=1.00;AN=2;BaseQRankSum=-1.258;ClippingRankSum=0.000;DP=68;ExcessHet=3.0103;FS=0.000;MLEAC=2;MLEAF=1.00;MQ=43.97;MQRankSum=0.000;QD=26.44;ReadPosRankSum=-0.290;SOR=0.235	GT:AD:DP:GQ:PL	1/1:1,67:68:99:1826,174,0
3R	24713205	.	T	C	1508.77	.	AC=2;AF=1.00;AN=2;DP=54;ExcessHet=3.0103;FS=0.000;MLEAC=2;MLEAF=1.00;MQ=44.00;QD=27.94;SOR=0.693	GT:AD:DP:GQ:PL	1/1:0,54:54:99:1537,162,0
3R	24713511	.	G	A	1776.77	.	AC=2;AF=1.00;AN=2;DP=65;ExcessHet=3.0103;FS=0.000;MLEAC=2;MLEAF=1.00;MQ=44.00;QD=27.76;SOR=0.693	GT:AD:DP:GQ:PL	1/1:0,64:64:99:1805,192,0
3R	24713529	.	C	T	1806.77	.	AC=2;AF=1.00;AN=2;DP=67;ExcessHet=3.0103;FS=0.000;MLEAC=2;MLEAF=1.00;MQ=44.00;QD=26.97;SOR=0.723	GT:AD:DP:GQ:PL	1/1:0,67:67:99:1835,200,0
3R	24713640	.	C	A	2125.77	.	AC=2;AF=1.00;AN=2;DP=76;ExcessHet=3.0103;FS=0.000;MLEAC=2;MLEAF=1.00;MQ=44.00;QD=27.97;SOR=1.194	GT:AD:DP:GQ:PL	1/1:0,76:76:99:2154,227,0
3R	24713687	.	C	A	1865.77	.	AC=2;AF=1.00;AN=2;DP=67;ExcessHet=3.0103;FS=0.000;MLEAC=2;MLEAF=1.00;MQ=43.96;QD=27.85;SOR=0.784	GT:AD:DP:GQ:PL	1/1:0,67:67:99:1894,201,0
3R	24713840	.	C	T	1534.77	.	AC=2;AF=1.00;AN=2;DP=58;ExcessHet=3.0103;FS=0.000;MLEAC=2;MLEAF=1.00;MQ=43.97;QD=27.90;SOR=1.262	GT:AD:DP:GQ:PL	1/1:0,55:55:99:1563,165,0
3R	24714131	.	C	T	1234.77	.	AC=2;AF=1.00;AN=2;BaseQRankSum=1.788;ClippingRankSum=0.000;DP=49;ExcessHet=3.0103;FS=0.000;MLEAC=2;MLEAF=1.00;MQ=43.66;MQRankSum=-0.172;QD=25.72;ReadPosRankSum=0.748;SOR=0.320	GT:AD:DP:GQ:PL	1/1:1,47:48:99:1263,132,0
3R	24714271	.	G	A	1652.77	.	AC=2;AF=1.00;AN=2;DP=59;ExcessHet=3.0103;FS=0.000;MLEAC=2;MLEAF=1.00;MQ=43.79;QD=28.01;SOR=0.796	GT:AD:DP:GQ:PL	1/1:0,59:59:99:1681,177,0
3R	24714383	.	G	A	1583.77	.	AC=2;AF=1.00;AN=2;DP=58;ExcessHet=3.0103;FS=0.000;MLEAC=2;MLEAF=1.00;MQ=43.76;QD=27.79;SOR=0.960	GT:AD:DP:GQ:PL	1/1:0,57:57:99:1612,171,0
3R	24714424	.	C	T	2688.77	.	AC=2;AF=1.00;AN=2;DP=60;ExcessHet=3.0103;FS=0.000;MLEAC=2;MLEAF=1.00;MQ=43.77;QD=26.51;SOR=0.986	GT:AD:DP:GQ:PL	1/1:0,60:60:99:2717,184,0
3R	24714425	.	T	C	2688.77	.	AC=2;AF=1.00;AN=2;DP=61;ExcessHet=3.0103;FS=0.000;MLEAC=2;MLEAF=1.00;MQ=43.78;QD=31.01;SOR=1.022	GT:AD:DP:GQ:PL	1/1:0,61:61:99:2717,184,0
3R	24714484	.	C	T	2416.77	.	AC=2;AF=1.00;AN=2;DP=54;ExcessHet=3.0103;FS=0.000;MLEAC=2;MLEAF=1.00;MQ=43.78;QD=26.98;SOR=1.835	GT:AD:DP:GQ:PL	1/1:0,54:54:99:2445,166,0
3R	24714485	.	G	A	2446.77	.	AC=2;AF=1.00;AN=2;DP=53;ExcessHet=3.0103;FS=0.000;MLEAC=2;MLEAF=1.00;MQ=43.78;QD=30.87;SOR=1.791	GT:AD:DP:GQ:PL	1/1:0,53:53:99:2475,169,0
3R	24714494	.	G	A	2363.77	.	AC=2;AF=1.00;AN=2;DP=52;ExcessHet=3.0103;FS=0.000;MLEAC=2;MLEAF=1.00;MQ=43.72;QD=29.81;SOR=1.893	GT:AD:DP:GQ:PL	1/1:0,52:52:99:2392,163,0
3R	24714559	.	T	A	1082.77	.	AC=2;AF=1.00;AN=2;DP=42;ExcessHet=3.0103;FS=0.000;MLEAC=2;MLEAF=1.00;MQ=43.74;QD=27.07;SOR=4.021	GT:AD:DP:GQ:PL	1/1:0,40:40:99:1111,119,0
3R	24714577	.	T	A	1795.77	.	AC=2;AF=1.00;AN=2;DP=65;ExcessHet=3.0103;FS=0.000;MLEAC=2;MLEAF=1.00;MQ=43.45;QD=28.96;SOR=1.143	GT:AD:DP:GQ:PL	1/1:0,62:62:99:1824,186,0
3R	24714600	.	T	A	3003.77	.	AC=2;AF=1.00;AN=2;BaseQRankSum=0.993;ClippingRankSum=0.000;DP=71;ExcessHet=3.0103;FS=0.000;MLEAC=2;MLEAF=1.00;MQ=43.44;MQRankSum=-0.466;QD=27.58;ReadPosRankSum=0.628;SOR=0.273	GT:AD:DP:GQ:PL	1/1:1,68:69:99:3032,166,0
3R	24714604	.	T	C	3003.77	.	AC=2;AF=1.00;AN=2;BaseQRankSum=-0.471;ClippingRankSum=0.000;DP=72;ExcessHet=3.0103;FS=0.000;MLEAC=2;MLEAF=1.00;MQ=43.45;MQRankSum=-0.462;QD=28.70;ReadPosRankSum=0.446;SOR=0.259	GT:AD:DP:GQ:PL	1/1:1,69:70:99:3032,166,0
3R	24714625	.	A	C	3256.77	.	AC=2;AF=1.00;AN=2;BaseQRankSum=0.714;ClippingRankSum=0.000;DP=77;ExcessHet=3.0103;FS=0.000;MLEAC=2;MLEAF=1.00;MQ=43.54;MQRankSum=-0.421;QD=28.07;ReadPosRankSum=-1.174;SOR=0.223	GT:AD:DP:GQ:PL	1/1:1,74:75:99:3285,181,0
3R	24714627	.	G	T	3256.77	.	AC=2;AF=1.00;AN=2;BaseQRankSum=1.413;ClippingRankSum=0.000;DP=77;ExcessHet=3.0103;FS=0.000;MLEAC=2;MLEAF=1.00;MQ=43.54;MQRankSum=-0.421;QD=33.41;ReadPosRankSum=-1.065;SOR=0.223	GT:AD:DP:GQ:PL	1/1:1,74:75:99:3285,181,0
3R	24714630	.	C	A	3256.77	.	AC=2;AF=1.00;AN=2;BaseQRankSum=0.099;ClippingRankSum=0.000;DP=75;ExcessHet=3.0103;FS=0.000;MLEAC=2;MLEAF=1.00;MQ=43.52;MQRankSum=-0.428;QD=30.73;ReadPosRankSum=-1.054;SOR=0.223	GT:AD:DP:GQ:PL	1/1:1,72:73:99:3285,181,0
3R	24714648	.	T	C	1852.77	.	AC=2;AF=1.00;AN=2;BaseQRankSum=-1.686;ClippingRankSum=0.000;DP=70;ExcessHet=3.0103;FS=3.203;MLEAC=2;MLEAF=1.00;MQ=43.76;MQRankSum=-0.317;QD=26.85;ReadPosRankSum=-0.531;SOR=0.410	GT:AD:DP:GQ:PL	1/1:1,68:69:99:1881,177,0
3R	24715909	.	G	A	1240.77	.	AC=2;AF=1.00;AN=2;DP=45;ExcessHet=3.0103;FS=0.000;MLEAC=2;MLEAF=1.00;MQ=44.00;QD=27.57;SOR=0.929	GT:AD:DP:GQ:PL	1/1:0,45:45:99:1269,134,0
3R	24716242	.	T	C	1575.77	.	AC=2;AF=1.00;AN=2;DP=59;ExcessHet=3.0103;FS=0.000;MLEAC=2;MLEAF=1.00;MQ=44.00;QD=27.65;SOR=0.960	GT:AD:DP:GQ:PL	1/1:0,57:57:99:1604,171,0
3R	24716368	.	A	G	1660.77	.	AC=2;AF=1.00;AN=2;DP=60;ExcessHet=3.0103;FS=0.000;MLEAC=2;MLEAF=1.00;MQ=43.72;QD=27.68;SOR=1.255	GT:AD:DP:GQ:PL	1/1:0,60:60:99:1689,180,0
3R	24716461	.	T	A	1555.77	.	AC=2;AF=1.00;AN=2;DP=60;ExcessHet=3.0103;FS=0.000;MLEAC=2;MLEAF=1.00;MQ=42.56;QD=25.93;SOR=0.906	GT:AD:DP:GQ:PL	1/1:0,60:60:99:1584,178,0
3R	24716578	.	C	G	1672.77	.	AC=2;AF=1.00;AN=2;DP=63;ExcessHet=3.0103;FS=0.000;MLEAC=2;MLEAF=1.00;MQ=42.07;QD=26.98;SOR=0.826	GT:AD:DP:GQ:PL	1/1:0,62:62:99:1701,186,0
3R	24716722	.	G	A	1680.77	.	AC=2;AF=1.00;AN=2;BaseQRankSum=1.811;ClippingRankSum=0.000;DP=63;ExcessHet=3.0103;FS=3.452;MLEAC=2;MLEAF=1.00;MQ=40.14;MQRankSum=-0.549;QD=27.11;ReadPosRankSum=-0.521;SOR=0.595	GT:AD:DP:GQ:PL	1/1:1,61:62:99:1709,176,0
3R	24716920	.	A	T	1501.77	.	AC=2;AF=1.00;AN=2;DP=56;ExcessHet=3.0103;FS=0.000;MLEAC=2;MLEAF=1.00;MQ=42.78;QD=26.82;SOR=1.412	GT:AD:DP:GQ:PL	1/1:0,56:56:99:1530,167,0
3R	24716947	.	G	A	1728.77	.	AC=2;AF=1.00;AN=2;DP=65;ExcessHet=3.0103;FS=0.000;MLEAC=2;MLEAF=1.00;MQ=42.75;QD=27.01;SOR=1.214	GT:AD:DP:GQ:PL	1/1:0,64:64:99:1757,191,0
3R	24717129	.	G	C	2698.77	.	AC=2;AF=1.00;AN=2;DP=62;ExcessHet=3.0103;FS=0.000;MLEAC=2;MLEAF=1.00;MQ=44.00;QD=28.27;SOR=0.826	GT:AD:DP:GQ:PL	1/1:0,62:62:99:2727,187,0
3R	24717137	.	C	T	2723.77	.	AC=2;AF=1.00;AN=2;DP=62;ExcessHet=3.0103;FS=0.000;MLEAC=2;MLEAF=1.00;MQ=44.00;QD=27.88;SOR=0.976	GT:AD:DP:GQ:PL	1/1:0,62:62:99:2752,190,0
3R	24717152	.	G	C	1581.77	.	AC=2;AF=1.00;AN=2;DP=61;ExcessHet=3.0103;FS=0.000;MLEAC=2;MLEAF=1.00;MQ=44.00;QD=25.93;SOR=0.725	GT:AD:DP:GQ:PL	1/1:0,61:61:99:1610,181,0
3R	24717188	.	G	A	1539.77	.	AC=2;AF=1.00;AN=2;DP=57;ExcessHet=3.0103;FS=0.000;MLEAC=2;MLEAF=1.00;MQ=44.00;QD=27.01;SOR=0.960	GT:AD:DP:GQ:PL	1/1:0,57:57:99:1568,171,0
3R	24717580	.	T	C	1968.77	.	AC=2;AF=1.00;AN=2;DP=72;ExcessHet=3.0103;FS=0.000;MLEAC=2;MLEAF=1.00;MQ=44.00;QD=27.34;SOR=0.869	GT:AD:DP:GQ:PL	1/1:0,72:72:99:1997,216,0
3R	24717602	.	G	T	2071.77	.	AC=2;AF=1.00;AN=2;BaseQRankSum=1.787;ClippingRankSum=0.000;DP=76;ExcessHet=3.0103;FS=0.000;MLEAC=2;MLEAF=1.00;MQ=44.00;MQRankSum=0.000;QD=27.26;ReadPosRankSum=1.988;SOR=0.307	GT:AD:DP:GQ:PL	1/1:1,75:76:99:2100,218,0
3R	24717760	.	AAT	A	1912.73	.	AC=2;AF=1.00;AN=2;DP=68;ExcessHet=3.0103;FS=0.000;MLEAC=2;MLEAF=1.00;MQ=44.13;QD=31.36;SOR=1.727	GT:AD:DP:GQ:PL	1/1:0,61:61:99:1950,184,0
3R	24718026	.	A	C	1479.77	.	AC=2;AF=1.00;AN=2;DP=55;ExcessHet=3.0103;FS=0.000;MLEAC=2;MLEAF=1.00;MQ=43.93;QD=26.90;SOR=1.487	GT:AD:DP:GQ:PL	1/1:0,55:55:99:1508,164,0
3R	24718234	.	A	G	1468.77	.	AC=2;AF=1.00;AN=2;DP=54;ExcessHet=3.0103;FS=0.000;MLEAC=2;MLEAF=1.00;MQ=43.89;QD=27.20;SOR=1.567	GT:AD:DP:GQ:PL	1/1:0,54:54:99:1497,162,0
3R	24718451	.	T	C	1246.77	.	AC=2;AF=1.00;AN=2;DP=48;ExcessHet=3.0103;FS=0.000;MLEAC=2;MLEAF=1.00;MQ=43.94;QD=25.97;SOR=0.866	GT:AD:DP:GQ:PL	1/1:0,48:48:99:1275,142,0
3R	24718511	.	T	C	1104.77	.	AC=2;AF=1.00;AN=2;DP=41;ExcessHet=3.0103;FS=0.000;MLEAC=2;MLEAF=1.00;MQ=43.64;QD=26.95;SOR=1.075	GT:AD:DP:GQ:PL	1/1:0,41:41:99:1133,122,0
3R	24718606	.	G	A	1164.77	.	AC=2;AF=1.00;AN=2;DP=42;ExcessHet=3.0103;FS=0.000;MLEAC=2;MLEAF=1.00;MQ=43.76;QD=27.73;SOR=1.721	GT:AD:DP:GQ:PL	1/1:0,42:42:99:1193,126,0
3R	24718661	.	G	A	1276.77	.	AC=2;AF=1.00;AN=2;DP=49;ExcessHet=3.0103;FS=0.000;MLEAC=2;MLEAF=1.00;MQ=43.96;QD=26.60;SOR=0.866	GT:AD:DP:GQ:PL	1/1:0,48:48:99:1305,143,0
3R	24719046	.	T	C	1620.77	.	AC=2;AF=1.00;AN=2;DP=59;ExcessHet=3.0103;FS=0.000;MLEAC=2;MLEAF=1.00;MQ=44.00;QD=27.47;SOR=0.871	GT:AD:DP:GQ:PL	1/1:0,59:59:99:1649,177,0
3R	24719076	.	T	C	1635.77	.	AC=2;AF=1.00;AN=2;BaseQRankSum=1.863;ClippingRankSum=0.000;DP=60;ExcessHet=3.0103;FS=0.000;MLEAC=2;MLEAF=1.00;MQ=44.00;MQRankSum=0.000;QD=27.26;ReadPosRankSum=1.391;SOR=0.418	GT:AD:DP:GQ:PL	1/1:1,59:60:99:1664,170,0
3R	24719134	.	A	G	1557.77	.	AC=2;AF=1.00;AN=2;DP=57;ExcessHet=3.0103;FS=0.000;MLEAC=2;MLEAF=1.00;MQ=44.00;QD=27.33;SOR=1.453	GT:AD:DP:GQ:PL	1/1:0,57:57:99:1586,171,0
3R	24719723	.	A	T	1806.77	.	AC=2;AF=1.00;AN=2;DP=67;ExcessHet=3.0103;FS=0.000;MLEAC=2;MLEAF=1.00;MQ=44.00;QD=27.38;SOR=1.196	GT:AD:DP:GQ:PL	1/1:0,66:66:99:1835,198,0
3R	24719777	.	CATAAGAAAAGAGTTA	C	2816.73	.	AC=2;AF=1.00;AN=2;DP=65;ExcessHet=3.0103;FS=0.000;MLEAC=2;MLEAF=1.00;MQ=44.00;QD=26.17;SOR=0.693	GT:AD:DP:GQ:PL	1/1:0,64:64:99:2854,194,0
3R	24719815	.	G	T	3112.77	.	AC=2;AF=1.00;AN=2;DP=70;ExcessHet=3.0103;FS=0.000;MLEAC=2;MLEAF=1.00;MQ=44.00;QD=30.75;SOR=0.750	GT:AD:DP:GQ:PL	1/1:0,70:70:99:3141,214,0
3R	24719817	.	T	A	3112.77	.	AC=2;AF=1.00;AN=2;DP=69;ExcessHet=3.0103;FS=0.000;MLEAC=2;MLEAF=1.00;MQ=44.00;QD=35.04;SOR=0.722	GT:AD:DP:GQ:PL	1/1:0,69:69:99:3141,214,0
3R	24720250	.	C	CA	890.73	.	AC=2;AF=1.00;AN=2;BaseQRankSum=0.476;ClippingRankSum=0.000;DP=56;ExcessHet=3.0103;FS=0.000;MLEAC=2;MLEAF=1.00;MQ=43.97;MQRankSum=3.465;QD=17.13;ReadPosRankSum=0.304;SOR=1.203	GT:AD:DP:GQ:PL	1/1:4,48:52:80:928,80,0
3R	24720394	.	C	G	1469.77	.	AC=2;AF=1.00;AN=2;DP=53;ExcessHet=3.0103;FS=0.000;MLEAC=2;MLEAF=1.00;MQ=44.00;QD=27.73;SOR=0.808	GT:AD:DP:GQ:PL	1/1:0,53:53:99:1498,158,0
3R	24720598	.	T	C	1573.77	.	AC=2;AF=1.00;AN=2;DP=57;ExcessHet=3.0103;FS=0.000;MLEAC=2;MLEAF=1.00;MQ=44.00;QD=27.61;SOR=0.960	GT:AD:DP:GQ:PL	1/1:0,57:57:99:1602,171,0
3R	24720652	.	T	C	2726.77	.	AC=2;AF=1.00;AN=2;DP=62;ExcessHet=3.0103;FS=0.000;MLEAC=2;MLEAF=1.00;MQ=44.00;QD=29.15;SOR=0.758	GT:AD:DP:GQ:PL	1/1:0,62:62:99:2755,190,0
3R	24720663	.	G	A	2807.77	.	AC=2;AF=1.00;AN=2;DP=65;ExcessHet=3.0103;FS=0.000;MLEAC=2;MLEAF=1.00;MQ=44.00;QD=18.83;SOR=0.925	GT:AD:DP:GQ:PL	1/1:0,65:65:99:2836,196,0
3R	24720741	.	A	T	1924.77	.	AC=2;AF=1.00;AN=2;DP=70;ExcessHet=3.0103;FS=0.000;MLEAC=2;MLEAF=1.00;MQ=43.97;QD=27.50;SOR=0.811	GT:AD:DP:GQ:PL	1/1:0,70:70:99:1953,210,0
3R	24720823	.	T	C	3390.77	.	AC=2;AF=1.00;AN=2;DP=79;ExcessHet=3.0103;FS=0.000;MLEAC=2;MLEAF=1.00;MQ=43.95;QD=23.87;SOR=0.941	GT:AD:DP:GQ:PL	1/1:0,79:79:99:3419,241,0
3R	24720838	.	T	C	3258.77	.	AC=2;AF=1.00;AN=2;DP=74;ExcessHet=3.0103;FS=0.000;MLEAC=2;MLEAF=1.00;MQ=43.95;QD=28.07;SOR=0.992	GT:AD:DP:GQ:PL	1/1:0,74:74:99:3287,226,0
3R	24720875	.	C	A	1869.77	.	AC=2;AF=1.00;AN=2;DP=67;ExcessHet=3.0103;FS=0.000;MLEAC=2;MLEAF=1.00;MQ=43.97;QD=27.91;SOR=0.723	GT:AD:DP:GQ:PL	1/1:0,67:67:99:1898,201,0
3R	24720982	.	T	C	2562.77	.	AC=2;AF=1.00;AN=2;DP=61;ExcessHet=3.0103;FS=0.000;MLEAC=2;MLEAF=1.00;MQ=43.97;QD=25.41;SOR=0.725	GT:AD:DP:GQ:PL	1/1:0,61:61:99:2591,183,0
3R	24720983	.	T	A	2562.77	.	AC=2;AF=1.00;AN=2;DP=61;ExcessHet=3.0103;FS=0.000;MLEAC=2;MLEAF=1.00;MQ=43.97;QD=31.30;SOR=0.725	GT:AD:DP:GQ:PL	1/1:0,61:61:99:2591,183,0
3R	24721015	.	T	A	2556.77	.	AC=2;AF=1.00;AN=2;DP=64;ExcessHet=3.0103;FS=0.000;MLEAC=2;MLEAF=1.00;MQ=43.97;QD=33.47;SOR=0.724	GT:AD:DP:GQ:PL	1/1:0,63:63:99:2585,192,0
3R	24721037	.	T	C	2451.77	.	AC=2;AF=1.00;AN=2;DP=61;ExcessHet=3.0103;FS=0.000;MLEAC=2;MLEAF=1.00;MQ=43.97;QD=30.82;SOR=1.071	GT:AD:DP:GQ:PL	1/1:0,60:60:99:2480,183,0
3R	24721070	.	T	G	1636.77	.	AC=2;AF=1.00;AN=2;BaseQRankSum=1.310;ClippingRankSum=0.000;DP=61;ExcessHet=3.0103;FS=0.000;MLEAC=2;MLEAF=1.00;MQ=44.33;MQRankSum=0.153;QD=27.28;ReadPosRankSum=1.113;SOR=0.266	GT:AD:DP:GQ:PL	1/1:1,59:60:99:1665,154,0
3R	24721168	.	C	T	1630.77	.	AC=2;AF=1.00;AN=2;DP=60;ExcessHet=3.0103;FS=0.000;MLEAC=2;MLEAF=1.00;MQ=44.15;QD=27.64;SOR=0.726	GT:AD:DP:GQ:PL	1/1:0,59:59:99:1659,177,0
3R	24721185	.	TTTTG	T	2330.73	.	AC=2;AF=1.00;AN=2;DP=61;ExcessHet=3.0103;FS=0.000;MLEAC=2;MLEAF=1.00;MQ=44.73;QD=34.28;SOR=0.732	GT:AD:DP:GQ:PL	1/1:0,51:51:99:2368,161,0
3R	24721204	.	CTTTTTTT	C	2401.73	.	AC=2;AF=1.00;AN=2;DP=56;ExcessHet=3.0103;FS=0.000;MLEAC=2;MLEAF=1.00;MQ=45.34;QD=32.15;SOR=0.804	GT:AD:DP:GQ:PL	1/1:0,55:55:99:2439,165,0
3R	24722211	.	C	G	2646.77	.	AC=2;AF=1.00;AN=2;DP=61;ExcessHet=3.0103;FS=0.000;MLEAC=2;MLEAF=1.00;MQ=44.00;QD=30.81;SOR=1.727	GT:AD:DP:GQ:PL	1/1:0,61:61:99:2675,190,0
3R	24722220	.	T	C	2568.77	.	AC=2;AF=1.00;AN=2;DP=59;ExcessHet=3.0103;FS=0.000;MLEAC=2;MLEAF=1.00;MQ=44.00;QD=28.88;SOR=1.773	GT:AD:DP:GQ:PL	1/1:0,59:59:99:2597,181,0
3R	24722267	.	C	G	1578.77	.	AC=2;AF=1.00;AN=2;DP=58;ExcessHet=3.0103;FS=0.000;MLEAC=2;MLEAF=1.00;MQ=43.97;QD=27.22;SOR=2.001	GT:AD:DP:GQ:PL	1/1:0,58:58:99:1607,174,0
3R	24722333	.	C	CT	1448.73	.	AC=2;AF=1.00;AN=2;DP=67;ExcessHet=3.0103;FS=0.000;MLEAC=2;MLEAF=1.00;MQ=43.85;QD=23.00;SOR=0.724	GT:AD:DP:GQ:PL	1/1:0,63:63:99:1486,188,0
3R	24722420	.	T	G	1920.77	.	AC=2;AF=1.00;AN=2;DP=69;ExcessHet=3.0103;FS=0.000;MLEAC=2;MLEAF=1.00;MQ=43.74;QD=27.84;SOR=0.781	GT:AD:DP:GQ:PL	1/1:0,69:69:99:1949,207,0
3R	24722578	.	T	A	2073.77	.	AC=2;AF=1.00;AN=2;DP=73;ExcessHet=3.0103;FS=0.000;MLEAC=2;MLEAF=1.00;MQ=43.61;QD=28.41;SOR=0.898	GT:AD:DP:GQ:PL	1/1:0,73:73:99:2102,219,0
3R	24722654	.	A	C	3313.77	.	AC=2;AF=1.00;AN=2;DP=76;ExcessHet=3.0103;FS=0.000;MLEAC=2;MLEAF=1.00;MQ=42.91;QD=30.35;SOR=0.832	GT:AD:DP:GQ:PL	1/1:0,75:75:99:3342,229,0
3R	24722657	.	T	A	3313.77	.	AC=2;AF=1.00;AN=2;DP=77;ExcessHet=3.0103;FS=0.000;MLEAC=2;MLEAF=1.00;MQ=42.90;QD=26.19;SOR=0.859	GT:AD:DP:GQ:PL	1/1:0,76:76:99:3342,229,0
3R	24722685	.	T	G	2962.77	.	AC=2;AF=1.00;AN=2;DP=68;ExcessHet=3.0103;FS=0.000;MLEAC=2;MLEAF=1.00;MQ=42.63;QD=32.63;SOR=0.880	GT:AD:DP:GQ:PL	1/1:0,68:68:99:2991,205,0
3R	24722693	.	C	T	3079.77	.	AC=2;AF=1.00;AN=2;DP=66;ExcessHet=3.0103;FS=0.000;MLEAC=2;MLEAF=1.00;MQ=42.63;QD=30.52;SOR=0.754	GT:AD:DP:GQ:PL	1/1:0,66:66:99:3108,214,0
3R	24722699	.	C	T	3001.77	.	AC=2;AF=1.00;AN=2;DP=69;ExcessHet=3.0103;FS=0.000;MLEAC=2;MLEAF=1.00;MQ=42.63;QD=33.15;SOR=0.722	GT:AD:DP:GQ:PL	1/1:0,69:69:99:3030,208,0
3R	24722713	.	A	C	1792.77	.	AC=2;AF=1.00;AN=2;DP=66;ExcessHet=3.0103;FS=0.000;MLEAC=2;MLEAF=1.00;MQ=42.51;QD=27.16;SOR=0.754	GT:AD:DP:GQ:PL	1/1:0,66:66:99:1821,197,0
3R	24722723	.	G	GAATTATCTTTT	3097.73	.	AC=2;AF=1.00;AN=2;DP=68;ExcessHet=3.0103;FS=0.000;MLEAC=2;MLEAF=1.00;MQ=42.55;QD=28.82;SOR=0.752	GT:AD:DP:GQ:PL	1/1:0,68:68:99:3135,211,0
3R	24722755	.	C	T	2664.77	.	AC=2;AF=1.00;AN=2;DP=61;ExcessHet=3.0103;FS=0.000;MLEAC=2;MLEAF=1.00;MQ=42.72;QD=29.98;SOR=0.725	GT:AD:DP:GQ:PL	1/1:0,61:61:99:2693,184,0
3R	24722759	.	T	A	2629.77	.	AC=2;AF=1.00;AN=2;DP=59;ExcessHet=3.0103;FS=0.000;MLEAC=2;MLEAF=1.00;MQ=42.74;QD=28.57;SOR=0.726	GT:AD:DP:GQ:PL	1/1:0,59:59:99:2658,181,0
3R	24722905	.	A	G	1745.77	.	AC=2;AF=1.00;AN=2;DP=65;ExcessHet=3.0103;FS=0.000;MLEAC=2;MLEAF=1.00;MQ=43.47;QD=27.28;SOR=0.822	GT:AD:DP:GQ:PL	1/1:0,64:64:99:1774,191,0
3R	24722944	.	C	T	1700.77	.	AC=2;AF=1.00;AN=2;DP=62;ExcessHet=3.0103;FS=0.000;MLEAC=2;MLEAF=1.00;MQ=43.59;QD=27.43;SOR=0.758	GT:AD:DP:GQ:PL	1/1:0,62:62:99:1729,185,0
3R	24722999	.	C	A	2415.77	.	AC=2;AF=1.00;AN=2;DP=55;ExcessHet=3.0103;FS=0.000;MLEAC=2;MLEAF=1.00;MQ=43.71;QD=30.38;SOR=1.061	GT:AD:DP:GQ:PL	1/1:0,55:55:99:2444,171,0
3R	24723002	.	T	G	2415.77	.	AC=2;AF=1.00;AN=2;DP=57;ExcessHet=3.0103;FS=0.000;MLEAC=2;MLEAF=1.00;MQ=43.69;QD=29.00;SOR=0.960	GT:AD:DP:GQ:PL	1/1:0,57:57:99:2444,171,0
3R	24723253	.	A	T	2052.77	.	AC=2;AF=1.00;AN=2;DP=73;ExcessHet=3.0103;FS=0.000;MLEAC=2;MLEAF=1.00;MQ=43.55;QD=28.12;SOR=0.720	GT:AD:DP:GQ:PL	1/1:0,73:73:99:2081,219,0
3R	24723283	.	A	G	2118.77	.	AC=2;AF=1.00;AN=2;DP=76;ExcessHet=3.0103;FS=0.000;MLEAC=2;MLEAF=1.00;MQ=43.59;QD=27.88;SOR=0.920	GT:AD:DP:GQ:PL	1/1:0,76:76:99:2147,228,0
3R	24723340	.	T	C	1839.77	.	AC=2;AF=1.00;AN=2;DP=66;ExcessHet=3.0103;FS=0.000;MLEAC=2;MLEAF=1.00;MQ=43.97;QD=27.88;SOR=1.473	GT:AD:DP:GQ:PL	1/1:0,66:66:99:1868,198,0
3R	24723353	.	T	A	1834.77	.	AC=2;AF=1.00;AN=2;DP=66;ExcessHet=3.0103;FS=0.000;MLEAC=2;MLEAF=1.00;MQ=43.97;QD=27.80;SOR=1.473	GT:AD:DP:GQ:PL	1/1:0,66:66:99:1863,198,0
3R	24723438	.	G	A	2700.77	.	AC=2;AF=1.00;AN=2;DP=63;ExcessHet=3.0103;FS=0.000;MLEAC=2;MLEAF=1.00;MQ=43.79;QD=28.73;SOR=0.941	GT:AD:DP:GQ:PL	1/1:0,61:61:99:2729,187,0
3R	24723440	.	G	C	2700.77	.	AC=2;AF=1.00;AN=2;DP=62;ExcessHet=3.0103;FS=0.000;MLEAC=2;MLEAF=1.00;MQ=43.79;QD=28.18;SOR=0.906	GT:AD:DP:GQ:PL	1/1:0,60:60:99:2729,187,0
3R	24723457	.	G	T	1825.77	.	AC=2;AF=1.00;AN=2;DP=66;ExcessHet=3.0103;FS=0.000;MLEAC=2;MLEAF=1.00;MQ=43.77;QD=28.53;SOR=0.822	GT:AD:DP:GQ:PL	1/1:0,64:64:99:1854,192,0
3R	24723781	.	T	C	1661.77	.	AC=2;AF=1.00;AN=2;DP=60;ExcessHet=3.0103;FS=0.000;MLEAC=2;MLEAF=1.00;MQ=43.89;QD=27.70;SOR=0.906	GT:AD:DP:GQ:PL	1/1:0,60:60:99:1690,180,0
3R	24723817	.	G	T	1850.77	.	AC=2;AF=1.00;AN=2;DP=67;ExcessHet=3.0103;FS=0.000;MLEAC=2;MLEAF=1.00;MQ=43.80;QD=27.62;SOR=0.917	GT:AD:DP:GQ:PL	1/1:0,67:67:99:1879,201,0
3R	24723852	.	A	G	1717.77	.	AC=2;AF=1.00;AN=2;BaseQRankSum=1.781;ClippingRankSum=0.000;DP=65;ExcessHet=3.0103;FS=0.000;MLEAC=2;MLEAF=1.00;MQ=43.79;MQRankSum=-0.265;QD=26.43;ReadPosRankSum=-0.552;SOR=0.223	GT:AD:DP:GQ:PL	1/1:1,64:65:99:1746,184,0
3R	24723921	.	T	C	2699.77	.	AC=2;AF=1.00;AN=2;DP=61;ExcessHet=3.0103;FS=0.000;MLEAC=2;MLEAF=1.00;MQ=43.61;QD=29.36;SOR=0.793	GT:AD:DP:GQ:PL	1/1:0,61:61:99:2728,186,0
3R	24723926	.	C	T	2664.77	.	AC=2;AF=1.00;AN=2;DP=61;ExcessHet=3.0103;FS=0.000;MLEAC=2;MLEAF=1.00;MQ=43.61;QD=28.78;SOR=0.725	GT:AD:DP:GQ:PL	1/1:0,61:61:99:2693,183,0
3R	24723996	.	C	G	2359.77	.	AC=2;AF=1.00;AN=2;DP=54;ExcessHet=3.0103;FS=0.000;MLEAC=2;MLEAF=1.00;MQ=43.64;QD=32.94;SOR=0.931	GT:AD:DP:GQ:PL	1/1:0,54:54:99:2388,163,0
3R	24723998	.	C	A	2359.77	.	AC=2;AF=1.00;AN=2;DP=52;ExcessHet=3.0103;FS=0.000;MLEAC=2;MLEAF=1.00;MQ=43.62;QD=27.86;SOR=0.941	GT:AD:DP:GQ:PL	1/1:0,52:52:99:2388,163,0
3R	24724029	.	G	C	2424.77	.	AC=2;AF=1.00;AN=2;DP=56;ExcessHet=3.0103;FS=0.000;MLEAC=2;MLEAF=1.00;MQ=43.47;QD=24.73;SOR=0.922	GT:AD:DP:GQ:PL	1/1:0,56:56:99:2453,169,0
3R	24724039	.	G	T	2365.77	.	AC=2;AF=1.00;AN=2;DP=54;ExcessHet=3.0103;FS=0.000;MLEAC=2;MLEAF=1.00;MQ=43.45;QD=28.92;SOR=0.931	GT:AD:DP:GQ:PL	1/1:0,54:54:99:2394,163,0
3R	24724086	.	A	T	1418.77	.	AC=2;AF=1.00;AN=2;DP=53;ExcessHet=3.0103;FS=0.000;MLEAC=2;MLEAF=1.00;MQ=43.29;QD=26.77;SOR=1.287	GT:AD:DP:GQ:PL	1/1:0,53:53:99:1447,158,0
3R	24724133	.	G	GTGGCTAGCTGGC	2441.73	.	AC=2;AF=1.00;AN=2;DP=55;ExcessHet=3.0103;FS=0.000;MLEAC=2;MLEAF=1.00;MQ=43.21;QD=33.75;SOR=0.767	GT:AD:DP:GQ:PL	1/1:0,54:54:99:2479,168,0
3R	24724244	.	A	G	1560.77	.	AC=2;AF=1.00;AN=2;DP=57;ExcessHet=3.0103;FS=0.000;MLEAC=2;MLEAF=1.00;MQ=43.76;QD=27.87;SOR=1.412	GT:AD:DP:GQ:PL	1/1:0,56:56:99:1589,168,0
3R	24724358	.	T	C	1296.77	.	AC=2;AF=1.00;AN=2;BaseQRankSum=0.776;ClippingRankSum=0.000;DP=52;ExcessHet=3.0103;FS=0.000;MLEAC=2;MLEAF=1.00;MQ=44.00;MQRankSum=0.000;QD=25.43;ReadPosRankSum=-0.592;SOR=0.293	GT:AD:DP:GQ:PL	1/1:1,50:51:99:1325,124,0
3R	24724468	.	T	A	1759.77	.	AC=2;AF=1.00;AN=2;DP=64;ExcessHet=3.0103;FS=0.000;MLEAC=2;MLEAF=1.00;MQ=43.75;QD=27.93;SOR=0.859	GT:AD:DP:GQ:PL	1/1:0,63:63:99:1788,189,0
3R	24724505	.	C	CATGCCATCCG	2724.73	.	AC=2;AF=1.00;AN=2;BaseQRankSum=-0.642;ClippingRankSum=0.000;DP=64;ExcessHet=3.0103;FS=0.000;MLEAC=2;MLEAF=1.00;MQ=43.72;MQRankSum=-0.370;QD=27.12;ReadPosRankSum=1.449;SOR=0.351	GT:AD:DP:GQ:PL	1/1:1,60:61:99:2762,147,0
3R	24724976	.	A	G	1716.77	.	AC=2;AF=1.00;AN=2;DP=64;ExcessHet=3.0103;FS=0.000;MLEAC=2;MLEAF=1.00;MQ=43.97;QD=27.25;SOR=0.859	GT:AD:DP:GQ:PL	1/1:0,63:63:99:1745,188,0
3R	24725056	.	A	G	1562.77	.	AC=2;AF=1.00;AN=2;BaseQRankSum=0.755;ClippingRankSum=0.000;DP=60;ExcessHet=3.0103;FS=3.158;MLEAC=2;MLEAF=1.00;MQ=43.97;MQRankSum=0.000;QD=26.05;ReadPosRankSum=-0.481;SOR=0.384	GT:AD:DP:GQ:PL	1/1:1,59:60:99:1591,151,0
3R	24725309	.	T	C	2019.77	.	AC=2;AF=1.00;AN=2;DP=73;ExcessHet=3.0103;FS=0.000;MLEAC=2;MLEAF=1.00;MQ=43.97;QD=27.67;SOR=0.776	GT:AD:DP:GQ:PL	1/1:0,73:73:99:2048,219,0
3R	24725434	.	G	C	1780.77	.	AC=2;AF=1.00;AN=2;DP=66;ExcessHet=3.0103;FS=0.000;MLEAC=2;MLEAF=1.00;MQ=44.00;QD=26.98;SOR=0.754	GT:AD:DP:GQ:PL	1/1:0,66:66:99:1809,196,0
3R	24725488	.	C	A	1723.77	.	AC=2;AF=1.00;AN=2;DP=64;ExcessHet=3.0103;FS=0.000;MLEAC=2;MLEAF=1.00;MQ=44.00;QD=26.93;SOR=0.756	GT:AD:DP:GQ:PL	1/1:0,64:64:99:1752,191,0
3R	24726576	.	G	A	1450.77	.	AC=2;AF=1.00;AN=2;DP=56;ExcessHet=3.0103;FS=0.000;MLEAC=2;MLEAF=1.00;MQ=43.77;QD=25.91;SOR=0.765	GT:AD:DP:GQ:PL	1/1:0,56:56:99:1479,166,0
3R	24726636	.	A	G	1084.77	.	AC=2;AF=1.00;AN=2;DP=41;ExcessHet=3.0103;FS=0.000;MLEAC=2;MLEAF=1.00;MQ=43.68;QD=26.46;SOR=0.954	GT:AD:DP:GQ:PL	1/1:0,41:41:99:1113,123,0
3R	24726653	.	T	C	2127.77	.	AC=2;AF=1.00;AN=2;DP=49;ExcessHet=3.0103;FS=0.000;MLEAC=2;MLEAF=1.00;MQ=43.73;QD=33.65;SOR=0.733	GT:AD:DP:GQ:PL	1/1:0,49:49:99:2156,147,0
3R	24726655	.	GC	G	2118.73	.	AC=2;AF=1.00;AN=2;DP=50;ExcessHet=3.0103;FS=0.000;MLEAC=2;MLEAF=1.00;MQ=43.74;QD=32.86;SOR=0.733	GT:AD:DP:GQ:PL	1/1:0,49:49:99:2156,147,0
3R	24726757	.	A	T	1435.77	.	AC=2;AF=1.00;AN=2;DP=52;ExcessHet=3.0103;FS=0.000;MLEAC=2;MLEAF=1.00;MQ=43.82;QD=27.61;SOR=0.770	GT:AD:DP:GQ:PL	1/1:0,52:52:99:1464,156,0
3R	24726852	.	T	C	1594.77	.	AC=2;AF=1.00;AN=2;DP=57;ExcessHet=3.0103;FS=0.000;MLEAC=2;MLEAF=1.00;MQ=43.77;QD=27.98;SOR=1.238	GT:AD:DP:GQ:PL	1/1:0,57:57:99:1623,171,0
3R	24726908	.	C	G	1917.77	.	AC=2;AF=1.00;AN=2;DP=69;ExcessHet=3.0103;FS=0.000;MLEAC=2;MLEAF=1.00;MQ=43.94;QD=27.79;SOR=1.054	GT:AD:DP:GQ:PL	1/1:0,69:69:99:1946,207,0
3R	24727062	.	C	T	1915.77	.	AC=2;AF=1.00;AN=2;DP=69;ExcessHet=3.0103;FS=0.000;MLEAC=2;MLEAF=1.00;MQ=43.96;QD=27.76;SOR=1.131	GT:AD:DP:GQ:PL	1/1:0,69:69:99:1944,207,0
3R	24728592	.	A	T	2930.77	.	AC=2;AF=1.00;AN=2;DP=70;ExcessHet=3.0103;FS=0.000;MLEAC=2;MLEAF=1.00;MQ=44.00;QD=30.09;SOR=0.693	GT:AD:DP:GQ:PL	1/1:0,70:70:99:2959,210,0
3R	24728612	.	T	C	2901.77	.	AC=2;AF=1.00;AN=2;DP=66;ExcessHet=3.0103;FS=0.000;MLEAC=2;MLEAF=1.00;MQ=44.00;QD=35.25;SOR=0.693	GT:AD:DP:GQ:PL	1/1:0,66:66:99:2930,205,0
3R	24728657	.	C	T	1744.77	.	AC=2;AF=1.00;AN=2;DP=64;ExcessHet=3.0103;FS=0.000;MLEAC=2;MLEAF=1.00;MQ=44.00;QD=27.69;SOR=0.859	GT:AD:DP:GQ:PL	1/1:0,63:63:99:1773,189,0
3R	24729066	.	A	AAC	184.73	.	AC=1;AF=0.500;AN=2;BaseQRankSum=-1.116;ClippingRankSum=0.000;DP=32;ExcessHet=3.0103;FS=52.402;MLEAC=1;MLEAF=0.500;MQ=42.92;MQRankSum=2.315;QD=6.37;ReadPosRankSum=3.746;SOR=3.410	GT:AD:DP:GQ:PL	0/1:18,11:29:99:222,0,385
3R	24729068	.	C	A	318.77	.	AC=1;AF=0.500;AN=2;BaseQRankSum=0.367;ClippingRankSum=0.000;DP=29;ExcessHet=3.0103;FS=64.599;MLEAC=1;MLEAF=0.500;MQ=42.91;MQRankSum=-2.490;QD=10.99;ReadPosRankSum=-4.303;SOR=5.781	GT:AD:DP:GQ:PL	0/1:12,17:29:99:347,0,349
3R	24730024	.	A	G	1026.77	.	AC=2;AF=1.00;AN=2;DP=40;ExcessHet=3.0103;FS=0.000;MLEAC=2;MLEAF=1.00;MQ=42.82;QD=26.33;SOR=1.552	GT:AD:DP:GQ:PL	1/1:0,39:39:99:1055,117,0
3R	24732522	.	CAAAAAAA	C	1195.73	.	AC=2;AF=1.00;AN=2;DP=28;ExcessHet=3.0103;FS=0.000;MLEAC=2;MLEAF=1.00;MQ=42.29;QD=28.15;SOR=0.770	GT:AD:DP:GQ:PL	1/1:0,28:28:87:1233,87,0
3R	24732541	.	A	T	1292.77	.	AC=2;AF=1.00;AN=2;DP=32;ExcessHet=3.0103;FS=0.000;MLEAC=2;MLEAF=1.00;MQ=42.44;QD=29.09;SOR=0.693	GT:AD:DP:GQ:PL	1/1:0,32:32:96:1321,96,0
3R	24732650	.	G	A	1276.77	.	AC=2;AF=1.00;AN=2;DP=29;ExcessHet=3.0103;FS=0.000;MLEAC=2;MLEAF=1.00;MQ=41.84;QD=35.11;SOR=0.760	GT:AD:DP:GQ:PL	1/1:0,29:29:87:1305,87,0
3R	24732651	.	C	A	1321.77	.	AC=2;AF=1.00;AN=2;DP=29;ExcessHet=3.0103;FS=0.000;MLEAC=2;MLEAF=1.00;MQ=41.84;QD=30.64;SOR=0.760	GT:AD:DP:GQ:PL	1/1:0,29:29:90:1350,90,0
3R	24732655	.	T	G	1446.77	.	AC=2;AF=1.00;AN=2;DP=32;ExcessHet=3.0103;FS=0.000;MLEAC=2;MLEAF=1.00;MQ=41.83;QD=26.87;SOR=0.818	GT:AD:DP:GQ:PL	1/1:0,32:32:99:1475,99,0
3R	24732661	.	G	A	1472.77	.	AC=2;AF=1.00;AN=2;DP=28;ExcessHet=3.0103;FS=0.000;MLEAC=2;MLEAF=1.00;MQ=42.06;QD=28.36;SOR=0.836	GT:AD:DP:GQ:PL	1/1:0,28:28:99:1501,108,0
3R	24732670	.	GC	G	1182.73	.	AC=2;AF=1.00;AN=2;DP=29;ExcessHet=3.0103;FS=0.000;MLEAC=2;MLEAF=1.00;MQ=42.06;QD=30.01;SOR=1.071	GT:AD:DP:GQ:PL	1/1:0,29:29:93:1220,93,0
3R	24733024	.	T	G	1522.77	.	AC=2;AF=1.00;AN=2;DP=57;ExcessHet=3.0103;FS=0.000;MLEAC=2;MLEAF=1.00;MQ=43.86;QD=26.72;SOR=0.728	GT:AD:DP:GQ:PL	1/1:0,57:57:99:1551,170,0
3R	24733095	.	G	GTTGCATTACA	2641.73	.	AC=2;AF=1.00;AN=2;DP=60;ExcessHet=3.0103;FS=0.000;MLEAC=2;MLEAF=1.00;MQ=43.87;QD=33.32;SOR=0.877	GT:AD:DP:GQ:PL	1/1:0,57:57:99:2679,180,0
3R	24733308	.	C	T	1293.77	.	AC=2;AF=1.00;AN=2;DP=48;ExcessHet=3.0103;FS=0.000;MLEAC=2;MLEAF=1.00;MQ=43.24;QD=26.95;SOR=1.298	GT:AD:DP:GQ:PL	1/1:0,48:48:99:1322,143,0
3R	24733385	.	A	AGTC	1446.73	.	AC=2;AF=1.00;AN=2;DP=41;ExcessHet=3.0103;FS=0.000;MLEAC=2;MLEAF=1.00;MQ=43.56;QD=31.47;SOR=0.869	GT:AD:DP:GQ:PL	1/1:0,35:35:99:1484,105,0
3R	24733409	.	C	CGGA	1466.73	.	AC=2;AF=1.00;AN=2;DP=39;ExcessHet=3.0103;FS=0.000;MLEAC=2;MLEAF=1.00;MQ=41.73;QD=26.86;SOR=1.209	GT:AD:DP:GQ:PL	1/1:0,36:36:99:1504,111,0
3R	24733641	.	A	G	1240.77	.	AC=2;AF=1.00;AN=2;DP=46;ExcessHet=3.0103;FS=0.000;MLEAC=2;MLEAF=1.00;MQ=43.23;QD=26.97;SOR=1.765	GT:AD:DP:GQ:PL	1/1:0,46:46:99:1269,138,0
3R	24733697	.	T	C	1172.77	.	AC=2;AF=1.00;AN=2;DP=43;ExcessHet=3.0103;FS=0.000;MLEAC=2;MLEAF=1.00;MQ=42.32;QD=27.27;SOR=1.954	GT:AD:DP:GQ:PL	1/1:0,43:43:99:1201,129,0
3R	24733727	.	C	G	1318.77	.	AC=2;AF=1.00;AN=2;DP=50;ExcessHet=3.0103;FS=0.000;MLEAC=2;MLEAF=1.00;MQ=42.79;QD=26.38;SOR=1.270	GT:AD:DP:GQ:PL	1/1:0,50:50:99:1347,150,0
3R	24733971	.	A	T	805.77	.	AC=2;AF=1.00;AN=2;DP=30;ExcessHet=3.0103;FS=0.000;MLEAC=2;MLEAF=1.00;MQ=40.39;QD=26.86;SOR=2.985	GT:AD:DP:GQ:PL	1/1:0,30:30:90:834,90,0
3R	24733988	.	T	C	976.77	.	AC=2;AF=1.00;AN=2;DP=23;ExcessHet=3.0103;FS=0.000;MLEAC=2;MLEAF=1.00;MQ=39.58;QD=31.18;SOR=3.352	GT:AD:DP:GQ:PL	1/1:0,23:23:69:1005,69,0
3R	24733995	.	C	T	976.77	.	AC=2;AF=1.00;AN=2;DP=21;ExcessHet=3.0103;FS=0.000;MLEAC=2;MLEAF=1.00;MQ=39.52;QD=27.71;SOR=3.160	GT:AD:DP:GQ:PL	1/1:0,21:21:69:1005,69,0
3R	24734044	.	C	T	849.77	.	AC=2;AF=1.00;AN=2;DP=20;ExcessHet=3.0103;FS=0.000;MLEAC=2;MLEAF=1.00;MQ=40.41;QD=31.81;SOR=3.056	GT:AD:DP:GQ:PL	1/1:0,20:20:60:878,60,0
3R	24734054	.	G	C	909.77	.	AC=2;AF=1.00;AN=2;DP=22;ExcessHet=3.0103;FS=0.000;MLEAC=2;MLEAF=1.00;MQ=40.39;QD=33.80;SOR=2.737	GT:AD:DP:GQ:PL	1/1:0,22:22:66:938,66,0
3R	24734223	.	A	AC	1995.73	.	AC=2;AF=1.00;AN=2;DP=58;ExcessHet=3.0103;FS=0.000;MLEAC=2;MLEAF=1.00;MQ=43.20;QD=34.41;SOR=1.278	GT:AD:DP:GQ:PL	1/1:0,58:58:99:2033,177,0
3R	24734319	.	CA	C	1419.73	.	AC=2;AF=1.00;AN=2;DP=62;ExcessHet=3.0103;FS=0.000;MLEAC=2;MLEAF=1.00;MQ=43.55;QD=24.06;SOR=1.316	GT:AD:DP:GQ:PL	1/1:0,59:59:99:1457,177,0
3R	24734402	.	T	C	2755.77	.	AC=2;AF=1.00;AN=2;DP=62;ExcessHet=3.0103;FS=0.000;MLEAC=2;MLEAF=1.00;MQ=43.79;QD=23.67;SOR=1.234	GT:AD:DP:GQ:PL	1/1:0,62:62:99:2784,190,0
3R	24734407	.	G	A	2815.77	.	AC=2;AF=1.00;AN=2;DP=64;ExcessHet=3.0103;FS=0.000;MLEAC=2;MLEAF=1.00;MQ=43.79;QD=24.60;SOR=1.127	GT:AD:DP:GQ:PL	1/1:0,64:64:99:2844,196,0
3R	24734419	.	T	A	1817.77	.	AC=2;AF=1.00;AN=2;DP=64;ExcessHet=3.0103;FS=0.000;MLEAC=2;MLEAF=1.00;MQ=43.82;QD=28.40;SOR=1.306	GT:AD:DP:GQ:PL	1/1:0,64:64:99:1846,192,0
3R	24734473	.	C	G	3116.77	.	AC=2;AF=1.00;AN=2;DP=70;ExcessHet=3.0103;FS=0.000;MLEAC=2;MLEAF=1.00;MQ=43.97;QD=29.67;SOR=1.163	GT:AD:DP:GQ:PL	1/1:0,70:70:99:3145,217,0
3R	24734479	.	C	T	3119.77	.	AC=2;AF=1.00;AN=2;DP=70;ExcessHet=3.0103;FS=0.000;MLEAC=2;MLEAF=1.00;MQ=43.97;QD=33.15;SOR=0.941	GT:AD:DP:GQ:PL	1/1:0,70:70:99:3148,217,0
3R	24734521	.	C	A	1844.77	.	AC=2;AF=1.00;AN=2;DP=65;ExcessHet=3.0103;FS=0.000;MLEAC=2;MLEAF=1.00;MQ=43.97;QD=28.38;SOR=0.925	GT:AD:DP:GQ:PL	1/1:0,65:65:99:1873,195,0
3R	24735097	.	C	A	2088.77	.	AC=2;AF=1.00;AN=2;DP=75;ExcessHet=3.0103;FS=0.000;MLEAC=2;MLEAF=1.00;MQ=44.00;QD=28.23;SOR=0.804	GT:AD:DP:GQ:PL	1/1:0,74:74:99:2117,222,0
3R	24735234	.	AC	A	2843.73	.	AC=2;AF=1.00;AN=2;DP=85;ExcessHet=3.0103;FS=0.000;MLEAC=2;MLEAF=1.00;MQ=44.13;QD=33.46;SOR=0.867	GT:AD:DP:GQ:PL	1/1:0,85:85:99:2881,256,0
3R	24735426	.	AT	A	3762.73	.	AC=2;AF=1.00;AN=2;DP=85;ExcessHet=3.0103;FS=0.000;MLEAC=2;MLEAF=1.00;MQ=44.06;QD=27.28;SOR=0.693	GT:AD:DP:GQ:PL	1/1:0,84:84:99:3800,256,0
3R	24735429	.	T	C	3771.77	.	AC=2;AF=1.00;AN=2;DP=85;ExcessHet=3.0103;FS=0.000;MLEAC=2;MLEAF=1.00;MQ=44.06;QD=30.19;SOR=0.741	GT:AD:DP:GQ:PL	1/1:0,84:84:99:3800,256,0
3R	24735432	.	A	C	3706.77	.	AC=2;AF=1.00;AN=2;DP=81;ExcessHet=3.0103;FS=0.000;MLEAC=2;MLEAF=1.00;MQ=44.07;QD=24.95;SOR=0.768	GT:AD:DP:GQ:PL	1/1:0,81:81:99:3735,250,0
3R	24735773	.	G	A	2142.77	.	AC=2;AF=1.00;AN=2;DP=79;ExcessHet=3.0103;FS=0.000;MLEAC=2;MLEAF=1.00;MQ=44.00;QD=27.47;SOR=1.040	GT:AD:DP:GQ:PL	1/1:0,78:78:99:2171,234,0
3R	24735852	.	G	C	2125.77	.	AC=2;AF=1.00;AN=2;DP=77;ExcessHet=3.0103;FS=0.000;MLEAC=2;MLEAF=1.00;MQ=44.00;QD=27.61;SOR=0.719	GT:AD:DP:GQ:PL	1/1:0,77:77:99:2154,231,0
3R	24735886	.	G	T	2014.77	.	AC=2;AF=1.00;AN=2;BaseQRankSum=1.749;ClippingRankSum=0.000;DP=74;ExcessHet=3.0103;FS=3.252;MLEAC=2;MLEAF=1.00;MQ=44.00;MQRankSum=0.000;QD=27.23;ReadPosRankSum=-0.488;SOR=0.442	GT:AD:DP:GQ:PL	1/1:1,73:74:99:2043,211,0
3R	24736102	.	C	A	1796.77	.	AC=2;AF=1.00;AN=2;BaseQRankSum=1.744;ClippingRankSum=0.000;DP=67;ExcessHet=3.0103;FS=0.000;MLEAC=2;MLEAF=1.00;MQ=44.00;MQRankSum=0.000;QD=26.82;ReadPosRankSum=-0.607;SOR=0.502	GT:AD:DP:GQ:PL	1/1:1,66:67:99:1825,191,0
3R	24736190	.	C	A	2822.77	.	AC=2;AF=1.00;AN=2;BaseQRankSum=0.670;ClippingRankSum=0.000;DP=67;ExcessHet=3.0103;FS=0.000;MLEAC=2;MLEAF=1.00;MQ=43.88;MQRankSum=-0.189;QD=34.40;ReadPosRankSum=-1.139;SOR=0.275	GT:AD:DP:GQ:PL	1/1:1,66:67:99:2851,160,0
3R	24736200	.	A	T	3107.77	.	AC=2;AF=1.00;AN=2;BaseQRankSum=-1.196;ClippingRankSum=0.000;DP=75;ExcessHet=3.0103;FS=0.000;MLEAC=2;MLEAF=1.00;MQ=43.87;MQRankSum=-0.214;QD=34.45;ReadPosRankSum=-0.901;SOR=0.295	GT:AD:DP:GQ:PL	1/1:1,74:75:99:3136,184,0
3R	24736245	.	T	G	2118.77	.	AC=2;AF=1.00;AN=2;BaseQRankSum=-1.451;ClippingRankSum=0.000;DP=81;ExcessHet=3.0103;FS=3.064;MLEAC=2;MLEAF=1.00;MQ=43.85;MQRankSum=-0.236;QD=26.16;ReadPosRankSum=1.433;SOR=0.302	GT:AD:DP:GQ:PL	1/1:1,80:81:99:2147,212,0
3R	24736263	.	AAATGAAC	A	3883.73	.	AC=2;AF=1.00;AN=2;DP=90;ExcessHet=3.0103;FS=0.000;MLEAC=2;MLEAF=1.00;MQ=43.87;QD=30.14;SOR=0.859	GT:AD:DP:GQ:PL	1/1:0,89:89:99:3921,268,0
3R	24736312	.	A	G	2719.77	.	AC=2;AF=1.00;AN=2;DP=98;ExcessHet=3.0103;FS=0.000;MLEAC=2;MLEAF=1.00;MQ=43.88;QD=27.75;SOR=0.914	GT:AD:DP:GQ:PL	1/1:0,98:98:99:2748,293,0
3R	24736483	.	GTGTTAGGTGC	G	3057.73	.	AC=2;AF=1.00;AN=2;DP=72;ExcessHet=3.0103;FS=0.000;MLEAC=2;MLEAF=1.00;MQ=43.68;QD=29.47;SOR=1.678	GT:AD:DP:GQ:PL	1/1:0,71:71:99:3095,214,0
3R	24736514	.	A	G	3009.77	.	AC=2;AF=1.00;AN=2;DP=68;ExcessHet=3.0103;FS=0.000;MLEAC=2;MLEAF=1.00;MQ=43.63;QD=31.20;SOR=1.542	GT:AD:DP:GQ:PL	1/1:0,68:68:99:3038,211,0
3R	24736520	.	A	G	2959.77	.	AC=2;AF=1.00;AN=2;DP=68;ExcessHet=3.0103;FS=0.000;MLEAC=2;MLEAF=1.00;MQ=43.63;QD=32.86;SOR=1.473	GT:AD:DP:GQ:PL	1/1:0,68:68:99:2988,211,0
3R	24736862	.	CT	C	708.73	.	AC=2;AF=1.00;AN=2;BaseQRankSum=-0.877;ClippingRankSum=0.000;DP=61;ExcessHet=3.0103;FS=0.000;MLEAC=2;MLEAF=1.00;MQ=43.75;MQRankSum=-0.237;QD=14.77;ReadPosRankSum=-1.471;SOR=1.075	GT:AD:DP:GQ:PL	1/1:2,46:48:99:746,100,0
3R	24737021	.	C	A	1083.77	.	AC=2;AF=1.00;AN=2;DP=40;ExcessHet=3.0103;FS=0.000;MLEAC=2;MLEAF=1.00;MQ=43.95;QD=27.09;SOR=1.022	GT:AD:DP:GQ:PL	1/1:0,40:40:99:1112,120,0
3R	24737345	.	C	T	1864.77	.	AC=2;AF=1.00;AN=2;DP=70;ExcessHet=3.0103;FS=0.000;MLEAC=2;MLEAF=1.00;MQ=44.00;QD=27.03;SOR=0.844	GT:AD:DP:GQ:PL	1/1:0,69:69:99:1893,207,0
3R	24737502	.	A	T	1835.77	.	AC=2;AF=1.00;AN=2;DP=65;ExcessHet=3.0103;FS=0.000;MLEAC=2;MLEAF=1.00;MQ=43.85;QD=28.24;SOR=1.539	GT:AD:DP:GQ:PL	1/1:0,65:65:99:1864,195,0
3R	24737526	.	A	T	2626.77	.	AC=2;AF=1.00;AN=2;DP=58;ExcessHet=3.0103;FS=0.000;MLEAC=2;MLEAF=1.00;MQ=43.76;QD=31.37;SOR=1.179	GT:AD:DP:GQ:PL	1/1:0,58:58:99:2655,178,0
3R	24737527	.	G	T	2671.77	.	AC=2;AF=1.00;AN=2;DP=59;ExcessHet=3.0103;FS=0.000;MLEAC=2;MLEAF=1.00;MQ=43.77;QD=25.80;SOR=1.123	GT:AD:DP:GQ:PL	1/1:0,59:59:99:2700,181,0
3R	24737537	.	A	G	2986.77	.	AC=2;AF=1.00;AN=2;DP=64;ExcessHet=3.0103;FS=0.000;MLEAC=2;MLEAF=1.00;MQ=43.79;QD=30.16;SOR=1.127	GT:AD:DP:GQ:PL	1/1:0,64:64:99:3015,202,0
3R	24737540	.	T	G	3076.77	.	AC=2;AF=1.00;AN=2;DP=64;ExcessHet=3.0103;FS=0.000;MLEAC=2;MLEAF=1.00;MQ=43.75;QD=35.21;SOR=1.044	GT:AD:DP:GQ:PL	1/1:0,64:64:99:3105,208,0
3R	24737542	.	T	C	3031.77	.	AC=2;AF=1.00;AN=2;DP=68;ExcessHet=3.0103;FS=0.000;MLEAC=2;MLEAF=1.00;MQ=43.77;QD=25.77;SOR=0.949	GT:AD:DP:GQ:PL	1/1:0,68:68:99:3060,205,0
3R	24737546	.	T	A	3031.77	.	AC=2;AF=1.00;AN=2;DP=66;ExcessHet=3.0103;FS=0.000;MLEAC=2;MLEAF=1.00;MQ=43.76;QD=31.32;SOR=0.957	GT:AD:DP:GQ:PL	1/1:0,66:66:99:3060,205,0
3R	24737607	.	G	A	1879.77	.	AC=2;AF=1.00;AN=2;DP=69;ExcessHet=3.0103;FS=0.000;MLEAC=2;MLEAF=1.00;MQ=43.83;QD=27.24;SOR=0.722	GT:AD:DP:GQ:PL	1/1:0,69:69:99:1908,207,0
3R	24737629	.	A	C	3225.77	.	AC=2;AF=1.00;AN=2;DP=75;ExcessHet=3.0103;FS=0.000;MLEAC=2;MLEAF=1.00;MQ=43.84;QD=29.94;SOR=0.927	GT:AD:DP:GQ:PL	1/1:0,74:74:99:3254,229,0
3R	24737637	.	T	C	3155.77	.	AC=2;AF=1.00;AN=2;DP=71;ExcessHet=3.0103;FS=0.000;MLEAC=2;MLEAF=1.00;MQ=43.86;QD=29.79;SOR=1.117	GT:AD:DP:GQ:PL	1/1:0,71:71:99:3184,223,0
3R	24737676	.	A	G	3220.77	.	AC=2;AF=1.00;AN=2;DP=75;ExcessHet=3.0103;FS=0.000;MLEAC=2;MLEAF=1.00;MQ=43.95;QD=22.48;SOR=1.164	GT:AD:DP:GQ:PL	1/1:0,75:75:99:3249,225,0
3R	24737677	.	A	C	3220.77	.	AC=2;AF=1.00;AN=2;DP=74;ExcessHet=3.0103;FS=0.000;MLEAC=2;MLEAF=1.00;MQ=43.95;QD=28.81;SOR=1.134	GT:AD:DP:GQ:PL	1/1:0,74:74:99:3249,225,0
3R	24738148	.	T	A	1622.77	.	AC=2;AF=1.00;AN=2;DP=57;ExcessHet=3.0103;FS=0.000;MLEAC=2;MLEAF=1.00;MQ=44.00;QD=28.47;SOR=1.047	GT:AD:DP:GQ:PL	1/1:0,57:57:99:1651,171,0
3R	24738510	.	G	C	1947.77	.	AC=2;AF=1.00;AN=2;DP=71;ExcessHet=3.0103;FS=0.000;MLEAC=2;MLEAF=1.00;MQ=43.96;QD=27.43;SOR=0.971	GT:AD:DP:GQ:PL	1/1:0,71:71:99:1976,212,0
3R	24738572	.	A	G	2152.77	.	AC=2;AF=1.00;AN=2;DP=79;ExcessHet=3.0103;FS=0.000;MLEAC=2;MLEAF=1.00;MQ=43.98;QD=27.60;SOR=0.693	GT:AD:DP:GQ:PL	1/1:0,78:78:99:2181,234,0
3R	24738786	.	A	G	2276.77	.	AC=2;AF=1.00;AN=2;DP=82;ExcessHet=3.0103;FS=0.000;MLEAC=2;MLEAF=1.00;MQ=44.00;QD=27.77;SOR=0.742	GT:AD:DP:GQ:PL	1/1:0,82:82:99:2305,246,0
3R	24738979	.	CAGA	C	2449.73	.	AC=2;AF=1.00;AN=2;DP=59;ExcessHet=3.0103;FS=0.000;MLEAC=2;MLEAF=1.00;MQ=44.93;QD=31.97;SOR=0.762	GT:AD:DP:GQ:PL	1/1:0,58:58:99:2487,175,0
3R	24739132	.	T	A	1699.77	.	AC=2;AF=1.00;AN=2;DP=61;ExcessHet=3.0103;FS=0.000;MLEAC=2;MLEAF=1.00;MQ=43.97;QD=27.87;SOR=0.793	GT:AD:DP:GQ:PL	1/1:0,61:61:99:1728,183,0
3R	24739388	.	A	C	1174.77	.	AC=2;AF=1.00;AN=2;BaseQRankSum=1.231;ClippingRankSum=0.000;DP=50;ExcessHet=3.0103;FS=0.000;MLEAC=2;MLEAF=1.00;MQ=44.00;MQRankSum=0.000;QD=23.50;ReadPosRankSum=-0.598;SOR=0.286	GT:AD:DP:GQ:PL	1/1:1,49:50:99:1203,136,0
3R	24739770	.	A	C	2318.77	.	AC=2;AF=1.00;AN=2;DP=52;ExcessHet=3.0103;FS=0.000;MLEAC=2;MLEAF=1.00;MQ=43.76;QD=34.96;SOR=0.941	GT:AD:DP:GQ:PL	1/1:0,52:52:99:2347,160,0
3R	24739776	.	T	A	2380.77	.	AC=2;AF=1.00;AN=2;DP=55;ExcessHet=3.0103;FS=0.000;MLEAC=2;MLEAF=1.00;MQ=43.77;QD=28.97;SOR=0.884	GT:AD:DP:GQ:PL	1/1:0,55:55:99:2409,166,0
3R	24739956	.	CACTGCCAAGTCCTCCTCCGTATCCTTGCTCCTTGGAGGGCTGGAAACGATAACTGGATT	C	1435.73	.	AC=2;AF=1.00;AN=2;DP=33;ExcessHet=3.0103;FS=0.000;MLEAC=2;MLEAF=1.00;MQ=43.67;QD=29.64;SOR=1.022	GT:AD:DP:GQ:PL	1/1:0,33:33:99:1473,100,0
3R	24740029	.	G	A	941.77	.	AC=2;AF=1.00;AN=2;DP=35;ExcessHet=3.0103;FS=0.000;MLEAC=2;MLEAF=1.00;MQ=43.69;QD=26.91;SOR=1.148	GT:AD:DP:GQ:PL	1/1:0,35:35:99:970,104,0
3R	24740047	.	A	C	995.77	.	AC=2;AF=1.00;AN=2;DP=36;ExcessHet=3.0103;FS=0.000;MLEAC=2;MLEAF=1.00;MQ=43.76;QD=27.66;SOR=0.693	GT:AD:DP:GQ:PL	1/1:0,36:36:99:1024,108,0
3R	24740200	.	A	T	2550.77	.	AC=2;AF=1.00;AN=2;DP=60;ExcessHet=3.0103;FS=0.000;MLEAC=2;MLEAF=1.00;MQ=43.74;QD=33.92;SOR=1.355	GT:AD:DP:GQ:PL	1/1:0,60:60:99:2579,184,0
3R	24740213	.	A	ATT	2554.73	.	AC=2;AF=1.00;AN=2;DP=56;ExcessHet=3.0103;FS=0.000;MLEAC=2;MLEAF=1.00;MQ=43.68;QD=25.72;SOR=1.528	GT:AD:DP:GQ:PL	1/1:0,56:56:99:2592,175,0
3R	24740215	.	A	ATG	2667.73	.	AC=2;AF=1.00;AN=2;DP=57;ExcessHet=3.0103;FS=0.000;MLEAC=2;MLEAF=1.00;MQ=43.68;QD=29.93;SOR=1.453	GT:AD:DP:GQ:PL	1/1:0,57:57:99:2705,183,0
3R	24740244	.	A	C	3030.77	.	AC=2;AF=1.00;AN=2;DP=72;ExcessHet=3.0103;FS=0.000;MLEAC=2;MLEAF=1.00;MQ=43.76;QD=28.67;SOR=1.308	GT:AD:DP:GQ:PL	1/1:0,72:72:99:3059,217,0
3R	24740264	.	T	C	3090.77	.	AC=2;AF=1.00;AN=2;DP=72;ExcessHet=3.0103;FS=0.000;MLEAC=2;MLEAF=1.00;MQ=43.79;QD=28.18;SOR=1.483	GT:AD:DP:GQ:PL	1/1:0,72:72:99:3119,220,0
3R	24740371	.	A	T	2365.77	.	AC=2;AF=1.00;AN=2;DP=83;ExcessHet=3.0103;FS=0.000;MLEAC=2;MLEAF=1.00;MQ=43.94;QD=28.50;SOR=1.638	GT:AD:DP:GQ:PL	1/1:0,83:83:99:2394,249,0
3R	24740440	.	C	T	2201.77	.	AC=2;AF=1.00;AN=2;DP=79;ExcessHet=3.0103;FS=0.000;MLEAC=2;MLEAF=1.00;MQ=43.98;QD=27.87;SOR=0.881	GT:AD:DP:GQ:PL	1/1:0,79:79:99:2230,237,0
3R	24740535	.	TC	T	2451.73	.	AC=2;AF=1.00;AN=2;DP=92;ExcessHet=3.0103;FS=0.000;MLEAC=2;MLEAF=1.00;MQ=43.98;QD=27.86;SOR=1.244	GT:AD:DP:GQ:PL	1/1:0,88:88:99:2489,264,0
3R	24740595	.	T	C	3633.77	.	AC=2;AF=1.00;AN=2;DP=84;ExcessHet=3.0103;FS=0.000;MLEAC=2;MLEAF=1.00;MQ=43.98;QD=32.59;SOR=0.843	GT:AD:DP:GQ:PL	1/1:0,84:84:99:3662,253,0
3R	24740596	.	G	C	3633.77	.	AC=2;AF=1.00;AN=2;DP=83;ExcessHet=3.0103;FS=0.000;MLEAC=2;MLEAF=1.00;MQ=43.98;QD=31.21;SOR=0.818	GT:AD:DP:GQ:PL	1/1:0,83:83:99:3662,253,0
3R	24740665	.	T	C	1972.77	.	AC=2;AF=1.00;AN=2;DP=71;ExcessHet=3.0103;FS=0.000;MLEAC=2;MLEAF=1.00;MQ=43.97;QD=27.79;SOR=0.779	GT:AD:DP:GQ:PL	1/1:0,71:71:99:2001,212,0
3R	24740914	.	G	A	1989.77	.	AC=2;AF=1.00;AN=2;DP=72;ExcessHet=3.0103;FS=0.000;MLEAC=2;MLEAF=1.00;MQ=44.00;QD=28.02;SOR=1.276	GT:AD:DP:GQ:PL	1/1:0,71:71:99:2018,213,0
3R	24740955	.	C	T	2009.77	.	AC=2;AF=1.00;AN=2;DP=74;ExcessHet=3.0103;FS=0.000;MLEAC=2;MLEAF=1.00;MQ=44.00;QD=27.16;SOR=0.992	GT:AD:DP:GQ:PL	1/1:0,74:74:99:2038,222,0
3R	24740985	.	C	T	1779.77	.	AC=2;AF=1.00;AN=2;DP=65;ExcessHet=3.0103;FS=0.000;MLEAC=2;MLEAF=1.00;MQ=44.00;QD=27.38;SOR=0.723	GT:AD:DP:GQ:PL	1/1:0,65:65:99:1808,195,0
3R	24741027	.	G	A	1549.77	.	AC=2;AF=1.00;AN=2;DP=57;ExcessHet=3.0103;FS=0.000;MLEAC=2;MLEAF=1.00;MQ=44.00;QD=27.19;SOR=1.047	GT:AD:DP:GQ:PL	1/1:0,57:57:99:1578,171,0
3R	24741045	.	T	A	1539.77	.	AC=2;AF=1.00;AN=2;DP=56;ExcessHet=3.0103;FS=0.000;MLEAC=2;MLEAF=1.00;MQ=44.00;QD=27.50;SOR=1.101	GT:AD:DP:GQ:PL	1/1:0,56:56:99:1568,167,0
3R	24741106	.	T	C	1933.77	.	AC=2;AF=1.00;AN=2;DP=70;ExcessHet=3.0103;FS=0.000;MLEAC=2;MLEAF=1.00;MQ=44.00;QD=28.03;SOR=1.131	GT:AD:DP:GQ:PL	1/1:0,69:69:99:1962,207,0
3R	24741143	.	G	T	2170.77	.	AC=2;AF=1.00;AN=2;DP=77;ExcessHet=3.0103;FS=0.000;MLEAC=2;MLEAF=1.00;MQ=44.00;QD=28.19;SOR=1.012	GT:AD:DP:GQ:PL	1/1:0,77:77:99:2199,231,0
3R	24741156	.	C	A	2007.77	.	AC=2;AF=1.00;AN=2;DP=74;ExcessHet=3.0103;FS=0.000;MLEAC=2;MLEAF=1.00;MQ=44.00;QD=27.50;SOR=0.776	GT:AD:DP:GQ:PL	1/1:0,73:73:99:2036,218,0
3R	24741376	.	T	C	1744.77	.	AC=2;AF=1.00;AN=2;DP=65;ExcessHet=3.0103;FS=0.000;MLEAC=2;MLEAF=1.00;MQ=44.00;QD=27.26;SOR=0.966	GT:AD:DP:GQ:PL	1/1:0,64:64:99:1773,191,0
3R	24741482	.	G	A	1574.77	.	AC=2;AF=1.00;AN=2;DP=57;ExcessHet=3.0103;FS=0.000;MLEAC=2;MLEAF=1.00;MQ=44.00;QD=27.63;SOR=1.047	GT:AD:DP:GQ:PL	1/1:0,57:57:99:1603,171,0
3R	24742312	.	G	T	1523.77	.	AC=2;AF=1.00;AN=2;DP=56;ExcessHet=3.0103;FS=0.000;MLEAC=2;MLEAF=1.00;MQ=43.95;QD=27.21;SOR=0.765	GT:AD:DP:GQ:PL	1/1:0,56:56:99:1552,167,0
3R	24742343	.	G	A	2167.77	.	AC=2;AF=1.00;AN=2;DP=50;ExcessHet=3.0103;FS=0.000;MLEAC=2;MLEAF=1.00;MQ=43.94;QD=32.66;SOR=0.773	GT:AD:DP:GQ:PL	1/1:0,50:50:99:2196,156,0
3R	24742362	.	TG	T	2070.73	.	AC=2;AF=1.00;AN=2;DP=47;ExcessHet=3.0103;FS=0.000;MLEAC=2;MLEAF=1.00;MQ=43.94;QD=26.07;SOR=0.823	GT:AD:DP:GQ:PL	1/1:0,47:47:99:2108,141,0
3R	24742370	.	A	T	2153.77	.	AC=2;AF=1.00;AN=2;DP=49;ExcessHet=3.0103;FS=0.000;MLEAC=2;MLEAF=1.00;MQ=43.94;QD=34.57;SOR=0.818	GT:AD:DP:GQ:PL	1/1:0,49:49:99:2182,148,0
3R	24742432	.	A	C	1555.77	.	AC=2;AF=1.00;AN=2;DP=61;ExcessHet=3.0103;FS=0.000;MLEAC=2;MLEAF=1.00;MQ=44.00;QD=25.93;SOR=0.906	GT:AD:DP:GQ:PL	1/1:0,60:60:99:1584,178,0
3R	24742539	.	C	T	1807.77	.	AC=2;AF=1.00;AN=2;DP=66;ExcessHet=3.0103;FS=0.000;MLEAC=2;MLEAF=1.00;MQ=43.93;QD=27.39;SOR=0.818	GT:AD:DP:GQ:PL	1/1:0,66:66:99:1836,198,0
3R	24742732	.	C	T	913.77	.	AC=2;AF=1.00;AN=2;DP=37;ExcessHet=3.0103;FS=0.000;MLEAC=2;MLEAF=1.00;MQ=43.95;QD=25.38;SOR=1.739	GT:AD:DP:GQ:PL	1/1:0,36:36:99:942,107,0
3R	24742751	.	C	G	969.77	.	AC=2;AF=1.00;AN=2;DP=37;ExcessHet=3.0103;FS=0.000;MLEAC=2;MLEAF=1.00;MQ=43.89;QD=26.94;SOR=1.061	GT:AD:DP:GQ:PL	1/1:0,36:36:99:998,108,0
3R	24742942	.	C	T	1017.77	.	AC=2;AF=1.00;AN=2;DP=37;ExcessHet=3.0103;FS=0.000;MLEAC=2;MLEAF=1.00;MQ=43.79;QD=27.51;SOR=1.121	GT:AD:DP:GQ:PL	1/1:0,37:37:99:1046,111,0
3R	24743046	.	C	T	1304.77	.	AC=2;AF=1.00;AN=2;DP=30;ExcessHet=3.0103;FS=0.000;MLEAC=2;MLEAF=1.00;MQ=42.88;QD=30.91;SOR=1.143	GT:AD:DP:GQ:PL	1/1:0,30:30:90:1333,90,0
3R	24743050	.	A	T	1276.77	.	AC=2;AF=1.00;AN=2;DP=29;ExcessHet=3.0103;FS=0.000;MLEAC=2;MLEAF=1.00;MQ=42.85;QD=25.86;SOR=1.255	GT:AD:DP:GQ:PL	1/1:0,29:29:87:1305,87,0
3R	24743081	.	AGTAGAAATTTATGTAGGAGGTCGTTGGTATTT	A	1495.73	.	AC=2;AF=1.00;AN=2;DP=35;ExcessHet=3.0103;FS=0.000;MLEAC=2;MLEAF=1.00;MQ=42.93;QD=27.85;SOR=0.811	GT:AD:DP:GQ:PL	1/1:0,34:34:99:1533,104,0
3R	24743124	.	G	A	1048.77	.	AC=2;AF=1.00;AN=2;DP=38;ExcessHet=3.0103;FS=0.000;MLEAC=2;MLEAF=1.00;MQ=43.02;QD=28.35;SOR=0.746	GT:AD:DP:GQ:PL	1/1:0,37:37:99:1077,111,0
3R	24743152	.	G	T	1008.77	.	AC=2;AF=1.00;AN=2;DP=36;ExcessHet=3.0103;FS=0.000;MLEAC=2;MLEAF=1.00;MQ=43.02;QD=28.02;SOR=0.927	GT:AD:DP:GQ:PL	1/1:0,36:36:99:1037,108,0
3R	24743234	.	T	C	1248.77	.	AC=2;AF=1.00;AN=2;DP=47;ExcessHet=3.0103;FS=0.000;MLEAC=2;MLEAF=1.00;MQ=43.81;QD=26.57;SOR=1.251	GT:AD:DP:GQ:PL	1/1:0,47:47:99:1277,140,0
3R	24743279	.	G	A	1395.77	.	AC=2;AF=1.00;AN=2;DP=52;ExcessHet=3.0103;FS=0.000;MLEAC=2;MLEAF=1.00;MQ=43.87;QD=26.84;SOR=1.136	GT:AD:DP:GQ:PL	1/1:0,52:52:99:1424,155,0
3R	24743314	.	T	C	1534.77	.	AC=2;AF=1.00;AN=2;DP=57;ExcessHet=3.0103;FS=0.000;MLEAC=2;MLEAF=1.00;MQ=43.85;QD=26.93;SOR=1.342	GT:AD:DP:GQ:PL	1/1:0,57:57:99:1563,170,0
3R	24743429	.	A	G	1486.77	.	AC=2;AF=1.00;AN=2;DP=62;ExcessHet=3.0103;FS=0.000;MLEAC=2;MLEAF=1.00;MQ=43.81;QD=25.63;SOR=1.493	GT:AD:DP:GQ:PL	1/1:0,58:58:99:1515,171,0
3R	24743532	.	T	C	2021.77	.	AC=2;AF=1.00;AN=2;DP=73;ExcessHet=3.0103;FS=0.000;MLEAC=2;MLEAF=1.00;MQ=43.76;QD=27.70;SOR=0.836	GT:AD:DP:GQ:PL	1/1:0,73:73:99:2050,219,0
3R	24743549	.	C	G	3143.77	.	AC=2;AF=1.00;AN=2;DP=72;ExcessHet=3.0103;FS=0.000;MLEAC=2;MLEAF=1.00;MQ=43.67;QD=26.03;SOR=0.807	GT:AD:DP:GQ:PL	1/1:0,72:72:99:3172,220,0
3R	24743552	.	G	A	3167.77	.	AC=2;AF=1.00;AN=2;DP=72;ExcessHet=3.0103;FS=0.000;MLEAC=2;MLEAF=1.00;MQ=43.70;QD=32.22;SOR=0.749	GT:AD:DP:GQ:PL	1/1:0,72:72:99:3196,223,0
3R	24743598	.	T	G	3251.77	.	AC=2;AF=1.00;AN=2;DP=74;ExcessHet=3.0103;FS=0.000;MLEAC=2;MLEAF=1.00;MQ=43.50;QD=30.37;SOR=0.693	GT:AD:DP:GQ:PL	1/1:0,74:74:99:3280,223,0
3R	24743608	.	T	A	3319.77	.	AC=2;AF=1.00;AN=2;DP=77;ExcessHet=3.0103;FS=0.000;MLEAC=2;MLEAF=1.00;MQ=43.46;QD=28.90;SOR=0.719	GT:AD:DP:GQ:PL	1/1:0,77:77:99:3348,232,0
```
