## Supplementary material for "The *Tofu* mutation restores female fertility to *Drosophila* with a null *BEAF* mutation": VCF fild S1: fileS1_np63dm6.raw.snps.indels.vcf (part 120 of 147)

```
3R	28633194	.	C	T	1793.77	.	AC=2;AF=1.00;AN=2;DP=64;ExcessHet=3.0103;FS=0.000;MLEAC=2;MLEAF=1.00;MQ=43.74;QD=28.03;SOR=0.892	GT:AD:DP:GQ:PL	1/1:0,64:64:99:1822,192,0
3R	28633268	.	G	A	2169.77	.	AC=2;AF=1.00;AN=2;DP=78;ExcessHet=3.0103;FS=0.000;MLEAC=2;MLEAF=1.00;MQ=43.87;QD=27.82;SOR=1.040	GT:AD:DP:GQ:PL	1/1:0,78:78:99:2198,234,0
3R	28633419	.	G	T	2298.77	.	AC=2;AF=1.00;AN=2;DP=81;ExcessHet=3.0103;FS=0.000;MLEAC=2;MLEAF=1.00;MQ=44.55;QD=28.38;SOR=0.768	GT:AD:DP:GQ:PL	1/1:0,81:81:99:2327,243,0
3R	28633443	.	C	G	2106.77	.	AC=2;AF=1.00;AN=2;DP=77;ExcessHet=3.0103;FS=0.000;MLEAC=2;MLEAF=1.00;MQ=44.57;QD=27.36;SOR=0.719	GT:AD:DP:GQ:PL	1/1:0,77:77:99:2135,230,0
3R	28633549	.	A	AAG	1961.73	.	AC=2;AF=1.00;AN=2;DP=59;ExcessHet=3.0103;FS=0.000;MLEAC=2;MLEAF=1.00;MQ=45.09;QD=29.70;SOR=0.922	GT:AD:DP:GQ:PL	1/1:0,56:56:99:1999,168,0
3R	28633788	.	A	G	1681.77	.	AC=2;AF=1.00;AN=2;DP=66;ExcessHet=3.0103;FS=0.000;MLEAC=2;MLEAF=1.00;MQ=43.72;QD=25.87;SOR=1.539	GT:AD:DP:GQ:PL	1/1:0,65:65:99:1710,193,0
3R	28633842	.	A	C	1981.77	.	AC=2;AF=1.00;AN=2;DP=74;ExcessHet=3.0103;FS=0.000;MLEAC=2;MLEAF=1.00;MQ=43.72;QD=27.15;SOR=1.032	GT:AD:DP:GQ:PL	1/1:0,73:73:99:2010,219,0
3R	28633868	.	A	G	1959.77	.	AC=2;AF=1.00;AN=2;DP=72;ExcessHet=3.0103;FS=0.000;MLEAC=2;MLEAF=1.00;MQ=43.92;QD=27.60;SOR=0.904	GT:AD:DP:GQ:PL	1/1:0,71:71:99:1988,212,0
3R	28633892	.	A	G	1870.77	.	AC=2;AF=1.00;AN=2;DP=68;ExcessHet=3.0103;FS=0.000;MLEAC=2;MLEAF=1.00;MQ=43.91;QD=27.51;SOR=0.949	GT:AD:DP:GQ:PL	1/1:0,68:68:99:1899,204,0
3R	28633905	.	A	T	3066.77	.	AC=2;AF=1.00;AN=2;DP=71;ExcessHet=3.0103;FS=0.000;MLEAC=2;MLEAF=1.00;MQ=43.92;QD=26.88;SOR=0.779	GT:AD:DP:GQ:PL	1/1:0,71:71:99:3095,217,0
3R	28633911	.	T	C	2978.77	.	AC=2;AF=1.00;AN=2;DP=67;ExcessHet=3.0103;FS=0.000;MLEAC=2;MLEAF=1.00;MQ=43.94;QD=30.64;SOR=0.849	GT:AD:DP:GQ:PL	1/1:0,67:67:99:3007,208,0
3R	28633943	.	C	T	1999.77	.	AC=2;AF=1.00;AN=2;DP=72;ExcessHet=3.0103;FS=0.000;MLEAC=2;MLEAF=1.00;MQ=43.95;QD=27.77;SOR=0.693	GT:AD:DP:GQ:PL	1/1:0,72:72:99:2028,216,0
3R	28634063	.	C	T	3228.77	.	AC=2;AF=1.00;AN=2;DP=74;ExcessHet=3.0103;FS=0.000;MLEAC=2;MLEAF=1.00;MQ=43.93;QD=26.48;SOR=0.693	GT:AD:DP:GQ:PL	1/1:0,74:74:99:3257,223,0
3R	28634072	.	A	G	3195.77	.	AC=2;AF=1.00;AN=2;DP=72;ExcessHet=3.0103;FS=0.000;MLEAC=2;MLEAF=1.00;MQ=43.93;QD=36.89;SOR=0.693	GT:AD:DP:GQ:PL	1/1:0,72:72:99:3224,220,0
3R	28634170	.	GTT	G	2533.73	.	AC=2;AF=1.00;AN=2;DP=64;ExcessHet=3.0103;FS=0.000;MLEAC=2;MLEAF=1.00;MQ=43.97;QD=30.92;SOR=0.760	GT:AD:DP:GQ:PL	1/1:0,60:60:99:2571,186,0
3R	28634186	.	C	CT	2767.73	.	AC=2;AF=1.00;AN=2;DP=69;ExcessHet=3.0103;FS=0.000;MLEAC=2;MLEAF=1.00;MQ=43.97;QD=31.10;SOR=0.844	GT:AD:DP:GQ:PL	1/1:0,69:69:99:2805,213,0
3R	28634252	.	T	C	1970.77	.	AC=2;AF=1.00;AN=2;DP=73;ExcessHet=3.0103;FS=0.000;MLEAC=2;MLEAF=1.00;MQ=44.00;QD=27.00;SOR=1.103	GT:AD:DP:GQ:PL	1/1:0,73:73:99:1999,218,0
3R	28634379	.	C	T	2776.77	.	AC=2;AF=1.00;AN=2;DP=64;ExcessHet=3.0103;FS=0.000;MLEAC=2;MLEAF=1.00;MQ=44.00;QD=31.90;SOR=1.214	GT:AD:DP:GQ:PL	1/1:0,64:64:99:2805,193,0
3R	28634380	.	T	C	2776.77	.	AC=2;AF=1.00;AN=2;DP=63;ExcessHet=3.0103;FS=0.000;MLEAC=2;MLEAF=1.00;MQ=44.00;QD=25.95;SOR=1.179	GT:AD:DP:GQ:PL	1/1:0,63:63:99:2805,193,0
3R	28634411	.	C	G	1691.77	.	AC=2;AF=1.00;AN=2;DP=62;ExcessHet=3.0103;FS=0.000;MLEAC=2;MLEAF=1.00;MQ=44.00;QD=27.29;SOR=0.899	GT:AD:DP:GQ:PL	1/1:0,62:62:99:1720,186,0
3R	28634456	.	T	A	1648.77	.	AC=2;AF=1.00;AN=2;DP=58;ExcessHet=3.0103;FS=0.000;MLEAC=2;MLEAF=1.00;MQ=44.00;QD=28.43;SOR=0.836	GT:AD:DP:GQ:PL	1/1:0,58:58:99:1677,174,0
3R	28635675	.	TA	T	2783.73	.	AC=2;AF=1.00;AN=2;DP=65;ExcessHet=3.0103;FS=0.000;MLEAC=2;MLEAF=1.00;MQ=44.00;QD=26.78;SOR=0.724	GT:AD:DP:GQ:PL	1/1:0,63:63:99:2821,193,0
3R	28635682	.	T	A	2789.77	.	AC=2;AF=1.00;AN=2;DP=63;ExcessHet=3.0103;FS=0.000;MLEAC=2;MLEAF=1.00;MQ=44.00;QD=28.35;SOR=0.724	GT:AD:DP:GQ:PL	1/1:0,63:63:99:2818,193,0
3R	28636716	.	A	C	1129.77	.	AC=2;AF=1.00;AN=2;DP=43;ExcessHet=3.0103;FS=0.000;MLEAC=2;MLEAF=1.00;MQ=44.00;QD=26.90;SOR=1.259	GT:AD:DP:GQ:PL	1/1:0,42:42:99:1158,126,0
3R	28637079	.	A	G	1810.77	.	AC=2;AF=1.00;AN=2;DP=64;ExcessHet=3.0103;FS=0.000;MLEAC=2;MLEAF=1.00;MQ=44.00;QD=28.29;SOR=0.756	GT:AD:DP:GQ:PL	1/1:0,64:64:99:1839,192,0
3R	28637098	.	A	G	1690.77	.	AC=2;AF=1.00;AN=2;DP=64;ExcessHet=3.0103;FS=0.000;MLEAC=2;MLEAF=1.00;MQ=43.97;QD=26.42;SOR=1.127	GT:AD:DP:GQ:PL	1/1:0,64:64:99:1719,190,0
3R	28637940	.	G	T	1388.77	.	AC=2;AF=1.00;AN=2;DP=50;ExcessHet=3.0103;FS=0.000;MLEAC=2;MLEAF=1.00;MQ=44.00;QD=27.78;SOR=0.859	GT:AD:DP:GQ:PL	1/1:0,50:50:99:1417,150,0
3R	28638333	.	C	T	1578.77	.	AC=2;AF=1.00;AN=2;DP=59;ExcessHet=3.0103;FS=0.000;MLEAC=2;MLEAF=1.00;MQ=44.00;QD=27.22;SOR=1.085	GT:AD:DP:GQ:PL	1/1:0,58:58:99:1607,173,0
3R	28638419	.	G	C	1791.77	.	AC=2;AF=1.00;AN=2;DP=63;ExcessHet=3.0103;FS=0.000;MLEAC=2;MLEAF=1.00;MQ=44.00;QD=28.44;SOR=0.724	GT:AD:DP:GQ:PL	1/1:0,63:63:99:1820,189,0
3R	28638440	.	C	T	1687.77	.	AC=2;AF=1.00;AN=2;DP=61;ExcessHet=3.0103;FS=0.000;MLEAC=2;MLEAF=1.00;MQ=44.00;QD=27.67;SOR=0.725	GT:AD:DP:GQ:PL	1/1:0,61:61:99:1716,183,0
3R	28638556	.	G	T	3424.77	.	AC=2;AF=1.00;AN=2;DP=78;ExcessHet=3.0103;FS=0.000;MLEAC=2;MLEAF=1.00;MQ=44.00;QD=28.51;SOR=0.855	GT:AD:DP:GQ:PL	1/1:0,78:78:99:3453,235,0
3R	28638563	.	A	T	3450.77	.	AC=2;AF=1.00;AN=2;DP=79;ExcessHet=3.0103;FS=0.000;MLEAC=2;MLEAF=1.00;MQ=44.00;QD=27.52;SOR=0.881	GT:AD:DP:GQ:PL	1/1:0,79:79:99:3479,238,0
3R	28638633	.	CT	C	1653.73	.	AC=2;AF=1.00;AN=2;DP=83;ExcessHet=3.0103;FS=0.000;MLEAC=2;MLEAF=1.00;MQ=44.00;QD=20.93;SOR=1.281	GT:AD:DP:GQ:PL	1/1:0,79:79:99:1691,235,0
3R	28638712	.	A	C	3377.77	.	AC=2;AF=1.00;AN=2;DP=80;ExcessHet=3.0103;FS=0.000;MLEAC=2;MLEAF=1.00;MQ=44.00;QD=19.92;SOR=0.743	GT:AD:DP:GQ:PL	1/1:0,80:80:99:3406,247,0
3R	28638732	.	A	T	3452.77	.	AC=2;AF=1.00;AN=2;DP=81;ExcessHet=3.0103;FS=0.000;MLEAC=2;MLEAF=1.00;MQ=44.00;QD=29.21;SOR=1.124	GT:AD:DP:GQ:PL	1/1:0,81:81:99:3481,250,0
3R	28638945	.	G	A	2060.77	.	AC=2;AF=1.00;AN=2;DP=74;ExcessHet=3.0103;FS=0.000;MLEAC=2;MLEAF=1.00;MQ=44.00;QD=28.23;SOR=1.032	GT:AD:DP:GQ:PL	1/1:0,73:73:99:2089,219,0
3R	28639096	.	G	A	2033.77	.	AC=2;AF=1.00;AN=2;DP=75;ExcessHet=3.0103;FS=0.000;MLEAC=2;MLEAF=1.00;MQ=43.95;QD=27.12;SOR=1.022	GT:AD:DP:GQ:PL	1/1:0,75:75:99:2062,224,0
3R	28639120	.	G	A	1730.77	.	AC=2;AF=1.00;AN=2;DP=63;ExcessHet=3.0103;FS=0.000;MLEAC=2;MLEAF=1.00;MQ=43.94;QD=27.47;SOR=0.933	GT:AD:DP:GQ:PL	1/1:0,63:63:99:1759,189,0
3R	28639141	.	C	G	1870.77	.	AC=2;AF=1.00;AN=2;DP=68;ExcessHet=3.0103;FS=0.000;MLEAC=2;MLEAF=1.00;MQ=43.94;QD=27.92;SOR=1.066	GT:AD:DP:GQ:PL	1/1:0,67:67:99:1899,201,0
3R	28639294	.	T	C	1651.77	.	AC=2;AF=1.00;AN=2;DP=62;ExcessHet=3.0103;FS=0.000;MLEAC=2;MLEAF=1.00;MQ=43.76;QD=26.64;SOR=0.826	GT:AD:DP:GQ:PL	1/1:0,62:62:99:1680,184,0
3R	28639409	.	T	TC	2159.73	.	AC=2;AF=1.00;AN=2;DP=68;ExcessHet=3.0103;FS=0.000;MLEAC=2;MLEAF=1.00;MQ=43.67;QD=32.23;SOR=0.849	GT:AD:DP:GQ:PL	1/1:0,67:67:99:2197,201,0
3R	28639569	.	G	T	1666.77	.	AC=2;AF=1.00;AN=2;DP=63;ExcessHet=3.0103;FS=0.000;MLEAC=2;MLEAF=1.00;MQ=42.51;QD=26.46;SOR=0.859	GT:AD:DP:GQ:PL	1/1:0,63:63:99:1695,187,0
3R	28639599	.	G	T	2446.77	.	AC=2;AF=1.00;AN=2;DP=55;ExcessHet=3.0103;FS=0.000;MLEAC=2;MLEAF=1.00;MQ=42.29;QD=23.36;SOR=0.804	GT:AD:DP:GQ:PL	1/1:0,55:55:99:2475,166,0
3R	28639600	.	T	G	2446.77	.	AC=2;AF=1.00;AN=2;DP=55;ExcessHet=3.0103;FS=0.000;MLEAC=2;MLEAF=1.00;MQ=42.29;QD=28.58;SOR=0.804	GT:AD:DP:GQ:PL	1/1:0,55:55:99:2475,166,0
3R	28639608	.	C	T	2446.77	.	AC=2;AF=1.00;AN=2;DP=55;ExcessHet=3.0103;FS=0.000;MLEAC=2;MLEAF=1.00;MQ=42.29;QD=32.43;SOR=0.804	GT:AD:DP:GQ:PL	1/1:0,55:55:99:2475,166,0
3R	28639634	.	T	G	1816.77	.	AC=2;AF=1.00;AN=2;DP=41;ExcessHet=3.0103;FS=0.000;MLEAC=2;MLEAF=1.00;MQ=41.82;QD=31.45;SOR=0.741	GT:AD:DP:GQ:PL	1/1:0,41:41:99:1845,123,0
3R	28639635	.	A	G	1816.77	.	AC=2;AF=1.00;AN=2;DP=41;ExcessHet=3.0103;FS=0.000;MLEAC=2;MLEAF=1.00;MQ=41.82;QD=32.69;SOR=0.741	GT:AD:DP:GQ:PL	1/1:0,41:41:99:1845,123,0
3R	28639639	.	C	A	1844.77	.	AC=2;AF=1.00;AN=2;DP=41;ExcessHet=3.0103;FS=0.000;MLEAC=2;MLEAF=1.00;MQ=41.82;QD=31.44;SOR=0.741	GT:AD:DP:GQ:PL	1/1:0,41:41:99:1873,126,0
3R	28639783	.	T	TGTTGTGCGTCCGCTGACAGGTCGTCTGTACGATGTCGTTCGGCTGGCAGATCATGTGGAGCAACTCGTTGGTGCGGACCCTCTGCAGACGCTTCAGGTCGTACTG	714.19	.	AC=2;AF=1.00;AN=2;BaseQRankSum=0.674;ClippingRankSum=0.000;DP=19;ExcessHet=3.0103;FS=0.000;MLEAC=2;MLEAF=1.00;MQ=31.58;MQRankSum=-1.645;QD=34.68;ReadPosRankSum=-1.645;SOR=1.802	GT:AD:DP:GQ:PL	1/1:1,9:10:4:750,4,0
3R	28639878	.	A	AGAAAG	1653.73	.	AC=2;AF=1.00;AN=2;BaseQRankSum=-0.546;ClippingRankSum=0.000;DP=59;ExcessHet=3.0103;FS=4.337;MLEAC=2;MLEAF=1.00;MQ=35.45;MQRankSum=-1.540;QD=31.86;ReadPosRankSum=1.460;SOR=1.235	GT:AD:DP:GQ:PL	1/1:1,37:38:75:1691,75,0
3R	28639881	.	A	AAGTCAG	1656.73	.	AC=2;AF=1.00;AN=2;BaseQRankSum=-1.508;ClippingRankSum=0.000;DP=56;ExcessHet=3.0103;FS=4.337;MLEAC=2;MLEAF=1.00;MQ=35.42;MQRankSum=-1.540;QD=36.05;ReadPosRankSum=1.460;SOR=1.235	GT:AD:DP:GQ:PL	1/1:1,37:38:75:1694,75,0
3R	28639914	.	G	A	1013.77	.	AC=2;AF=1.00;AN=2;DP=52;ExcessHet=3.0103;FS=0.000;MLEAC=2;MLEAF=1.00;MQ=34.30;QD=26.68;SOR=2.833	GT:AD:DP:GQ:PL	1/1:0,38:38:99:1042,114,0
3R	28639969	.	T	TGTAAAATCCCAAATAAGAAGACTTTACTCGTTGAGTTTTTGTAAGAAACTGATTTTATTTGGAAATATCTTCGGTTTAAATAGGTGACATGAGAATCGCATCTTAAAG	1074.73	.	AC=1;AF=0.500;AN=2;BaseQRankSum=-0.657;ClippingRankSum=0.000;DP=45;ExcessHet=3.0103;FS=24.358;MLEAC=1;MLEAF=0.500;MQ=32.93;MQRankSum=-3.080;QD=32.57;ReadPosRankSum=-5.016;SOR=6.666	GT:AD:DP:GQ:PL	0/1:6,27:33:99:1112,0,144
3R	28639994	.	G	A	427.77	.	AC=2;AF=1.00;AN=2;DP=22;ExcessHet=3.0103;FS=0.000;MLEAC=2;MLEAF=1.00;MQ=41.46;QD=26.74;SOR=1.609	GT:AD:DP:GQ:PL	1/1:0,16:16:48:456,48,0
3R	28640052	.	A	C	1420.77	.	AC=2;AF=1.00;AN=2;DP=67;ExcessHet=3.0103;FS=0.000;MLEAC=2;MLEAF=1.00;MQ=42.37;QD=27.32;SOR=2.790	GT:AD:DP:GQ:PL	1/1:0,52:52:99:1449,155,0
3R	28640061	.	T	TTA	2647.73	.	AC=2;AF=1.00;AN=2;DP=73;ExcessHet=3.0103;FS=0.000;MLEAC=2;MLEAF=1.00;MQ=42.42;QD=30.53;SOR=2.468	GT:AD:DP:GQ:PL	1/1:0,58:58:99:2685,181,0
3R	28640070	.	G	A	2816.77	.	AC=2;AF=1.00;AN=2;DP=80;ExcessHet=3.0103;FS=0.000;MLEAC=2;MLEAF=1.00;MQ=42.40;QD=33.76;SOR=2.231	GT:AD:DP:GQ:PL	1/1:0,64:64:99:2845,193,0
3R	28640115	.	C	G	1736.77	.	AC=2;AF=1.00;AN=2;DP=78;ExcessHet=3.0103;FS=0.000;MLEAC=2;MLEAF=1.00;MQ=42.40;QD=28.01;SOR=1.430	GT:AD:DP:GQ:PL	1/1:0,62:62:99:1765,186,0
3R	28640131	.	C	T	1659.77	.	AC=2;AF=1.00;AN=2;DP=78;ExcessHet=3.0103;FS=0.000;MLEAC=2;MLEAF=1.00;MQ=42.44;QD=27.21;SOR=1.197	GT:AD:DP:GQ:PL	1/1:0,61:61:99:1688,182,0
3R	28640286	.	T	C	4070.77	.	AC=2;AF=1.00;AN=2;DP=96;ExcessHet=3.0103;FS=0.000;MLEAC=2;MLEAF=1.00;MQ=43.54;QD=33.93;SOR=0.782	GT:AD:DP:GQ:PL	1/1:0,92:92:99:4099,277,0
3R	28640289	.	T	G	4070.77	.	AC=2;AF=1.00;AN=2;DP=96;ExcessHet=3.0103;FS=0.000;MLEAC=2;MLEAF=1.00;MQ=43.54;QD=32.35;SOR=0.782	GT:AD:DP:GQ:PL	1/1:0,92:92:99:4099,277,0
3R	28640317	.	C	G	2390.77	.	AC=2;AF=1.00;AN=2;BaseQRankSum=-1.421;ClippingRankSum=0.000;DP=95;ExcessHet=3.0103;FS=0.000;MLEAC=2;MLEAF=1.00;MQ=43.55;MQRankSum=-0.292;QD=25.99;ReadPosRankSum=1.399;SOR=0.392	GT:AD:DP:GQ:PL	1/1:1,91:92:99:2419,244,0
3R	28640453	.	C	T	2228.77	.	AC=2;AF=1.00;AN=2;BaseQRankSum=1.822;ClippingRankSum=0.000;DP=82;ExcessHet=3.0103;FS=3.823;MLEAC=2;MLEAF=1.00;MQ=44.00;MQRankSum=0.000;QD=27.18;ReadPosRankSum=1.840;SOR=0.845	GT:AD:DP:GQ:PL	1/1:1,81:82:99:2257,235,0
3R	28640480	.	A	G	1754.77	.	AC=2;AF=1.00;AN=2;DP=66;ExcessHet=3.0103;FS=0.000;MLEAC=2;MLEAF=1.00;MQ=44.00;QD=26.59;SOR=1.112	GT:AD:DP:GQ:PL	1/1:0,66:66:99:1783,196,0
3R	28640494	.	T	A	1805.77	.	AC=2;AF=1.00;AN=2;DP=64;ExcessHet=3.0103;FS=0.000;MLEAC=2;MLEAF=1.00;MQ=44.00;QD=28.22;SOR=1.044	GT:AD:DP:GQ:PL	1/1:0,64:64:99:1834,192,0
3R	28640546	.	C	T	1499.77	.	AC=2;AF=1.00;AN=2;DP=57;ExcessHet=3.0103;FS=0.000;MLEAC=2;MLEAF=1.00;MQ=44.00;QD=26.78;SOR=1.009	GT:AD:DP:GQ:PL	1/1:0,56:56:99:1528,167,0
3R	28640592	.	T	C	1582.77	.	AC=2;AF=1.00;AN=2;DP=60;ExcessHet=3.0103;FS=0.000;MLEAC=2;MLEAF=1.00;MQ=44.00;QD=26.83;SOR=0.796	GT:AD:DP:GQ:PL	1/1:0,59:59:99:1611,176,0
3R	28640960	.	G	A	1495.77	.	AC=2;AF=1.00;AN=2;DP=53;ExcessHet=3.0103;FS=0.000;MLEAC=2;MLEAF=1.00;MQ=44.00;QD=28.22;SOR=1.654	GT:AD:DP:GQ:PL	1/1:0,53:53:99:1524,159,0
3R	28641060	.	A	C	1146.77	.	AC=2;AF=1.00;AN=2;DP=42;ExcessHet=3.0103;FS=0.000;MLEAC=2;MLEAF=1.00;MQ=43.95;QD=27.30;SOR=1.721	GT:AD:DP:GQ:PL	1/1:0,42:42:99:1175,126,0
3R	28641192	.	A	C	1236.77	.	AC=2;AF=1.00;AN=2;DP=46;ExcessHet=3.0103;FS=0.000;MLEAC=2;MLEAF=1.00;MQ=44.00;QD=26.89;SOR=0.976	GT:AD:DP:GQ:PL	1/1:0,46:46:99:1265,138,0
3R	28641426	.	T	C	1626.77	.	AC=2;AF=1.00;AN=2;DP=60;ExcessHet=3.0103;FS=0.000;MLEAC=2;MLEAF=1.00;MQ=43.92;QD=27.57;SOR=0.726	GT:AD:DP:GQ:PL	1/1:0,59:59:99:1655,177,0
3R	28641584	.	T	C	2633.77	.	AC=2;AF=1.00;AN=2;BaseQRankSum=-1.644;ClippingRankSum=0.000;DP=63;ExcessHet=3.0103;FS=0.000;MLEAC=2;MLEAF=1.00;MQ=43.94;MQRankSum=-0.194;QD=27.28;ReadPosRankSum=1.196;SOR=0.793	GT:AD:DP:GQ:PL	1/1:2,61:63:99:2662,114,0
3R	28641591	.	C	G	2627.77	.	AC=2;AF=1.00;AN=2;BaseQRankSum=1.837;ClippingRankSum=0.000;DP=61;ExcessHet=3.0103;FS=0.000;MLEAC=2;MLEAF=1.00;MQ=43.94;MQRankSum=-0.197;QD=33.70;ReadPosRankSum=1.601;SOR=0.871	GT:AD:DP:GQ:PL	1/1:2,59:61:77:2656,77,0
3R	28641593	.	A	G	2583.77	.	AC=2;AF=1.00;AN=2;BaseQRankSum=2.302;ClippingRankSum=0.000;DP=61;ExcessHet=3.0103;FS=0.000;MLEAC=2;MLEAF=1.00;MQ=43.94;MQRankSum=-0.197;QD=27.50;ReadPosRankSum=1.661;SOR=0.871	GT:AD:DP:GQ:PL	1/1:2,59:61:71:2612,71,0
3R	28641594	.	A	T	2538.77	.	AC=2;AF=1.00;AN=2;BaseQRankSum=2.210;ClippingRankSum=0.000;DP=61;ExcessHet=3.0103;FS=0.000;MLEAC=2;MLEAF=1.00;MQ=43.94;MQRankSum=-0.197;QD=33.09;ReadPosRankSum=1.682;SOR=0.950	GT:AD:DP:GQ:PL	1/1:2,59:61:68:2567,68,0
3R	28641621	.	A	G	2716.77	.	AC=2;AF=1.00;AN=2;BaseQRankSum=-0.626;ClippingRankSum=0.000;DP=64;ExcessHet=3.0103;FS=0.000;MLEAC=2;MLEAF=1.00;MQ=43.94;MQRankSum=-0.090;QD=31.08;ReadPosRankSum=0.162;SOR=0.362	GT:AD:DP:GQ:PL	1/1:1,63:64:99:2745,134,0
3R	28641627	.	T	C	2754.77	.	AC=2;AF=1.00;AN=2;BaseQRankSum=-1.683;ClippingRankSum=0.000;DP=64;ExcessHet=3.0103;FS=0.000;MLEAC=2;MLEAF=1.00;MQ=43.89;MQRankSum=-0.148;QD=29.48;ReadPosRankSum=0.081;SOR=0.326	GT:AD:DP:GQ:PL	1/1:1,63:64:99:2783,137,0
3R	28641688	.	T	TG	2603.73	.	AC=2;AF=1.00;AN=2;BaseQRankSum=0.269;ClippingRankSum=0.000;DP=63;ExcessHet=3.0103;FS=0.000;MLEAC=2;MLEAF=1.00;MQ=43.64;MQRankSum=-0.397;QD=31.18;ReadPosRankSum=-0.739;SOR=0.314	GT:AD:DP:GQ:PL	1/1:1,60:61:83:2641,83,0
3R	28641690	.	A	AAGG	2683.73	.	AC=2;AF=1.00;AN=2;BaseQRankSum=-0.339;ClippingRankSum=0.000;DP=62;ExcessHet=3.0103;FS=0.000;MLEAC=2;MLEAF=1.00;MQ=43.64;MQRankSum=-0.393;QD=31.66;ReadPosRankSum=-0.643;SOR=0.330	GT:AD:DP:GQ:PL	1/1:1,61:62:89:2721,89,0
3R	28641692	.	A	T	2692.77	.	AC=2;AF=1.00;AN=2;BaseQRankSum=1.190;ClippingRankSum=0.000;DP=64;ExcessHet=3.0103;FS=0.000;MLEAC=2;MLEAF=1.00;MQ=43.60;MQRankSum=-0.412;QD=29.09;ReadPosRankSum=-0.569;SOR=0.326	GT:AD:DP:GQ:PL	1/1:1,63:64:89:2721,89,0
3R	28641916	.	G	A	1359.77	.	AC=2;AF=1.00;AN=2;DP=51;ExcessHet=3.0103;FS=0.000;MLEAC=2;MLEAF=1.00;MQ=43.68;QD=27.20;SOR=1.802	GT:AD:DP:GQ:PL	1/1:0,50:50:99:1388,150,0
3R	28642093	.	C	T	1861.77	.	AC=2;AF=1.00;AN=2;BaseQRankSum=-0.857;ClippingRankSum=0.000;DP=44;ExcessHet=3.0103;FS=4.130;MLEAC=2;MLEAF=1.00;MQ=43.37;MQRankSum=3.474;QD=25.94;ReadPosRankSum=-0.315;SOR=1.086	GT:AD:DP:GQ:PL	1/1:1,43:44:87:1890,87,0
3R	28642099	.	A	G	1936.77	.	AC=2;AF=1.00;AN=2;BaseQRankSum=-0.377;ClippingRankSum=0.000;DP=46;ExcessHet=3.0103;FS=4.323;MLEAC=2;MLEAF=1.00;MQ=43.39;MQRankSum=3.545;QD=29.93;ReadPosRankSum=-0.829;SOR=1.213	GT:AD:DP:GQ:PL	1/1:1,45:46:93:1965,93,0
3R	28642147	.	G	A	1392.77	.	AC=2;AF=1.00;AN=2;DP=52;ExcessHet=3.0103;FS=0.000;MLEAC=2;MLEAF=1.00;MQ=43.14;QD=27.86;SOR=1.270	GT:AD:DP:GQ:PL	1/1:0,50:50:99:1421,150,0
3R	28642210	.	A	G	1413.77	.	AC=2;AF=1.00;AN=2;DP=52;ExcessHet=3.0103;FS=0.000;MLEAC=2;MLEAF=1.00;MQ=43.75;QD=27.19;SOR=1.136	GT:AD:DP:GQ:PL	1/1:0,52:52:99:1442,156,0
3R	28642238	.	C	G	1318.77	.	AC=2;AF=1.00;AN=2;DP=50;ExcessHet=3.0103;FS=0.000;MLEAC=2;MLEAF=1.00;MQ=43.92;QD=26.38;SOR=0.773	GT:AD:DP:GQ:PL	1/1:0,50:50:99:1347,148,0
3R	28642334	.	T	A	2616.77	.	AC=2;AF=1.00;AN=2;DP=63;ExcessHet=3.0103;FS=0.000;MLEAC=2;MLEAF=1.00;MQ=43.88;QD=31.13;SOR=0.933	GT:AD:DP:GQ:PL	1/1:0,63:63:99:2645,192,0
3R	28642353	.	T	A	2680.77	.	AC=2;AF=1.00;AN=2;DP=57;ExcessHet=3.0103;FS=0.000;MLEAC=2;MLEAF=1.00;MQ=43.90;QD=30.16;SOR=0.728	GT:AD:DP:GQ:PL	1/1:0,57:57:99:2709,184,0
3R	28642357	.	T	C	2671.77	.	AC=2;AF=1.00;AN=2;DP=59;ExcessHet=3.0103;FS=0.000;MLEAC=2;MLEAF=1.00;MQ=43.90;QD=33.55;SOR=0.796	GT:AD:DP:GQ:PL	1/1:0,59:59:99:2700,181,0
3R	28642367	.	T	G	2794.77	.	AC=2;AF=1.00;AN=2;DP=62;ExcessHet=3.0103;FS=0.000;MLEAC=2;MLEAF=1.00;MQ=43.91;QD=26.80;SOR=0.693	GT:AD:DP:GQ:PL	1/1:0,62:62:99:2823,190,0
3R	28642370	.	A	T	2787.77	.	AC=2;AF=1.00;AN=2;DP=63;ExcessHet=3.0103;FS=0.000;MLEAC=2;MLEAF=1.00;MQ=43.91;QD=33.55;SOR=0.724	GT:AD:DP:GQ:PL	1/1:0,63:63:99:2816,190,0
3R	28642418	.	G	A	1801.77	.	AC=2;AF=1.00;AN=2;DP=65;ExcessHet=3.0103;FS=0.000;MLEAC=2;MLEAF=1.00;MQ=43.91;QD=27.72;SOR=1.162	GT:AD:DP:GQ:PL	1/1:0,65:65:99:1830,195,0
3R	28642601	.	G	T	1121.77	.	AC=2;AF=1.00;AN=2;DP=41;ExcessHet=3.0103;FS=0.000;MLEAC=2;MLEAF=1.00;MQ=44.00;QD=28.04;SOR=0.902	GT:AD:DP:GQ:PL	1/1:0,40:40:99:1150,120,0
3R	28642763	.	T	C	1430.77	.	AC=2;AF=1.00;AN=2;DP=54;ExcessHet=3.0103;FS=0.000;MLEAC=2;MLEAF=1.00;MQ=44.00;QD=26.50;SOR=1.118	GT:AD:DP:GQ:PL	1/1:0,54:54:99:1459,160,0
3R	28642821	.	C	G	1230.77	.	AC=2;AF=1.00;AN=2;DP=43;ExcessHet=3.0103;FS=0.000;MLEAC=2;MLEAF=1.00;MQ=44.00;QD=28.62;SOR=0.941	GT:AD:DP:GQ:PL	1/1:0,43:43:99:1259,129,0
3R	28645049	.	C	G	1751.77	.	AC=2;AF=1.00;AN=2;DP=64;ExcessHet=3.0103;FS=0.000;MLEAC=2;MLEAF=1.00;MQ=43.95;QD=27.37;SOR=1.214	GT:AD:DP:GQ:PL	1/1:0,64:64:99:1780,192,0
3R	28645393	.	T	TTC	1358.74	.	AC=2;AF=1.00;AN=2;BaseQRankSum=0.146;ClippingRankSum=0.000;DP=60;ExcessHet=3.0103;FS=8.256;MLEAC=2;MLEAF=1.00;MQ=43.70;MQRankSum=-0.728;QD=26.13;ReadPosRankSum=0.202;SOR=0.976	GT:AD:DP:GQ:PL	1/1:5,47:52:25:1396,25,0
3R	28645592	.	T	G	2130.77	.	AC=2;AF=1.00;AN=2;DP=77;ExcessHet=3.0103;FS=0.000;MLEAC=2;MLEAF=1.00;MQ=44.00;QD=27.67;SOR=0.772	GT:AD:DP:GQ:PL	1/1:0,77:77:99:2159,230,0
3R	28645728	.	C	CCCCATGCCTATG	3131.73	.	AC=2;AF=1.00;AN=2;DP=74;ExcessHet=3.0103;FS=0.000;MLEAC=2;MLEAF=1.00;MQ=43.82;QD=32.70;SOR=0.754	GT:AD:DP:GQ:PL	1/1:0,66:66:99:3169,212,0
3R	28646055	.	G	A	2292.77	.	AC=2;AF=1.00;AN=2;DP=84;ExcessHet=3.0103;FS=0.000;MLEAC=2;MLEAF=1.00;MQ=43.98;QD=27.29;SOR=0.954	GT:AD:DP:GQ:PL	1/1:0,84:84:99:2321,251,0
3R	28646166	.	G	A	2246.77	.	AC=2;AF=1.00;AN=2;DP=81;ExcessHet=3.0103;FS=0.000;MLEAC=2;MLEAF=1.00;MQ=43.92;QD=28.08;SOR=0.968	GT:AD:DP:GQ:PL	1/1:0,80:80:99:2275,240,0
3R	28646246	.	C	G	1753.77	.	AC=2;AF=1.00;AN=2;BaseQRankSum=1.794;ClippingRankSum=0.000;DP=65;ExcessHet=3.0103;FS=0.000;MLEAC=2;MLEAF=1.00;MQ=43.96;MQRankSum=0.000;QD=27.40;ReadPosRankSum=0.646;SOR=0.273	GT:AD:DP:GQ:PL	1/1:1,63:64:99:1782,182,0
3R	28646607	.	G	A	2063.77	.	AC=2;AF=1.00;AN=2;DP=75;ExcessHet=3.0103;FS=0.000;MLEAC=2;MLEAF=1.00;MQ=44.00;QD=27.52;SOR=0.719	GT:AD:DP:GQ:PL	1/1:0,75:75:99:2092,225,0
3R	28646634	.	A	T	2147.77	.	AC=2;AF=1.00;AN=2;BaseQRankSum=0.948;ClippingRankSum=0.000;DP=79;ExcessHet=3.0103;FS=3.480;MLEAC=2;MLEAF=1.00;MQ=44.00;MQRankSum=0.000;QD=27.54;ReadPosRankSum=0.829;SOR=0.605	GT:AD:DP:GQ:PL	1/1:1,77:78:99:2176,207,0
3R	28647312	.	C	T	1334.77	.	AC=2;AF=1.00;AN=2;DP=48;ExcessHet=3.0103;FS=0.000;MLEAC=2;MLEAF=1.00;MQ=44.00;QD=28.40;SOR=1.251	GT:AD:DP:GQ:PL	1/1:0,47:47:99:1363,141,0
3R	28647488	.	G	A	1533.77	.	AC=2;AF=1.00;AN=2;DP=56;ExcessHet=3.0103;FS=0.000;MLEAC=2;MLEAF=1.00;MQ=44.00;QD=27.39;SOR=1.528	GT:AD:DP:GQ:PL	1/1:0,56:56:99:1562,167,0
3R	28647628	.	TTG	T	3331.73	.	AC=2;AF=1.00;AN=2;DP=76;ExcessHet=3.0103;FS=0.000;MLEAC=2;MLEAF=1.00;MQ=44.15;QD=34.26;SOR=0.984	GT:AD:DP:GQ:PL	1/1:0,76:76:99:3369,229,0
3R	28647947	.	T	C	1805.77	.	AC=2;AF=1.00;AN=2;DP=68;ExcessHet=3.0103;FS=0.000;MLEAC=2;MLEAF=1.00;MQ=43.97;QD=26.56;SOR=1.022	GT:AD:DP:GQ:PL	1/1:0,68:68:99:1834,202,0
3R	28648169	.	C	A	1552.77	.	AC=2;AF=1.00;AN=2;DP=58;ExcessHet=3.0103;FS=0.000;MLEAC=2;MLEAF=1.00;MQ=43.97;QD=26.77;SOR=1.085	GT:AD:DP:GQ:PL	1/1:0,58:58:99:1581,173,0
3R	28648214	.	T	C	1491.77	.	AC=2;AF=1.00;AN=2;DP=56;ExcessHet=3.0103;FS=0.000;MLEAC=2;MLEAF=1.00;MQ=44.00;QD=26.64;SOR=0.922	GT:AD:DP:GQ:PL	1/1:0,56:56:99:1520,166,0
3R	28648349	.	A	G	1407.77	.	AC=2;AF=1.00;AN=2;DP=52;ExcessHet=3.0103;FS=0.000;MLEAC=2;MLEAF=1.00;MQ=44.17;QD=27.07;SOR=0.770	GT:AD:DP:GQ:PL	1/1:0,52:52:99:1436,156,0
3R	28648360	.	C	T	1407.77	.	AC=2;AF=1.00;AN=2;DP=51;ExcessHet=3.0103;FS=0.000;MLEAC=2;MLEAF=1.00;MQ=44.17;QD=27.60;SOR=0.813	GT:AD:DP:GQ:PL	1/1:0,51:51:99:1436,153,0
3R	28648373	.	TCTGG	T	2291.73	.	AC=2;AF=1.00;AN=2;DP=53;ExcessHet=3.0103;FS=0.000;MLEAC=2;MLEAF=1.00;MQ=44.16;QD=32.07;SOR=0.770	GT:AD:DP:GQ:PL	1/1:0,52:52:99:2329,157,0
3R	28648560	.	A	C	1852.77	.	AC=2;AF=1.00;AN=2;DP=68;ExcessHet=3.0103;FS=0.000;MLEAC=2;MLEAF=1.00;MQ=43.97;QD=27.25;SOR=0.880	GT:AD:DP:GQ:PL	1/1:0,68:68:99:1881,203,0
3R	28648660	.	G	C	1596.77	.	AC=2;AF=1.00;AN=2;DP=60;ExcessHet=3.0103;FS=0.000;MLEAC=2;MLEAF=1.00;MQ=44.00;QD=26.61;SOR=1.255	GT:AD:DP:GQ:PL	1/1:0,60:60:99:1625,179,0
3R	28648844	.	A	T	1955.77	.	AC=2;AF=1.00;AN=2;DP=73;ExcessHet=3.0103;FS=0.000;MLEAC=2;MLEAF=1.00;MQ=43.97;QD=27.16;SOR=0.693	GT:AD:DP:GQ:PL	1/1:0,72:72:99:1984,215,0
3R	28648881	.	T	C	2222.77	.	AC=2;AF=1.00;AN=2;DP=81;ExcessHet=3.0103;FS=0.000;MLEAC=2;MLEAF=1.00;MQ=43.93;QD=27.44;SOR=0.768	GT:AD:DP:GQ:PL	1/1:0,81:81:99:2251,242,0
3R	28648927	.	T	C	1936.77	.	AC=2;AF=1.00;AN=2;DP=72;ExcessHet=3.0103;FS=0.000;MLEAC=2;MLEAF=1.00;MQ=43.96;QD=27.28;SOR=1.195	GT:AD:DP:GQ:PL	1/1:0,71:71:99:1965,212,0
3R	28648946	.	TA	T	2912.73	.	AC=2;AF=1.00;AN=2;DP=68;ExcessHet=3.0103;FS=0.000;MLEAC=2;MLEAF=1.00;MQ=43.96;QD=29.07;SOR=1.318	GT:AD:DP:GQ:PL	1/1:0,67:67:99:2950,202,0
3R	28648948	.	A	G	2921.77	.	AC=2;AF=1.00;AN=2;DP=67;ExcessHet=3.0103;FS=0.000;MLEAC=2;MLEAF=1.00;MQ=43.96;QD=28.90;SOR=1.318	GT:AD:DP:GQ:PL	1/1:0,67:67:99:2950,202,0
3R	28649163	.	C	CACA	2751.73	.	AC=2;AF=1.00;AN=2;DP=59;ExcessHet=3.0103;FS=0.000;MLEAC=2;MLEAF=1.00;MQ=43.83;QD=31.03;SOR=1.217	GT:AD:DP:GQ:PL	1/1:0,59:59:99:2789,189,0
3R	28649164	.	T	TTC	2751.73	.	AC=2;AF=1.00;AN=2;DP=61;ExcessHet=3.0103;FS=0.000;MLEAC=2;MLEAF=1.00;MQ=43.84;QD=27.87;SOR=1.292	GT:AD:DP:GQ:PL	1/1:0,61:61:99:2789,189,0
3R	28649222	.	A	G	1905.77	.	AC=2;AF=1.00;AN=2;DP=67;ExcessHet=3.0103;FS=0.000;MLEAC=2;MLEAF=1.00;MQ=43.85;QD=28.44;SOR=0.723	GT:AD:DP:GQ:PL	1/1:0,67:67:99:1934,200,0
3R	28649290	.	A	C	2113.77	.	AC=2;AF=1.00;AN=2;DP=49;ExcessHet=3.0103;FS=0.000;MLEAC=2;MLEAF=1.00;MQ=44.00;QD=36.37;SOR=0.909	GT:AD:DP:GQ:PL	1/1:0,49:49:99:2142,147,0
3R	28649297	.	C	A	2135.77	.	AC=2;AF=1.00;AN=2;DP=47;ExcessHet=3.0103;FS=0.000;MLEAC=2;MLEAF=1.00;MQ=44.00;QD=35.25;SOR=0.823	GT:AD:DP:GQ:PL	1/1:0,47:47:99:2164,147,0
3R	28649317	.	A	G	2053.77	.	AC=2;AF=1.00;AN=2;DP=52;ExcessHet=3.0103;FS=0.000;MLEAC=2;MLEAF=1.00;MQ=43.96;QD=27.30;SOR=0.813	GT:AD:DP:GQ:PL	1/1:0,51:51:99:2082,153,0
3R	28649349	.	C	G	2468.77	.	AC=2;AF=1.00;AN=2;DP=57;ExcessHet=3.0103;FS=0.000;MLEAC=2;MLEAF=1.00;MQ=43.97;QD=25.13;SOR=0.922	GT:AD:DP:GQ:PL	1/1:0,56:56:99:2497,172,0
3R	28649356	.	G	C	2507.77	.	AC=2;AF=1.00;AN=2;DP=59;ExcessHet=3.0103;FS=0.000;MLEAC=2;MLEAF=1.00;MQ=43.97;QD=25.05;SOR=0.914	GT:AD:DP:GQ:PL	1/1:0,58:58:99:2536,175,0
3R	28649497	.	G	C	1694.77	.	AC=2;AF=1.00;AN=2;DP=63;ExcessHet=3.0103;FS=0.000;MLEAC=2;MLEAF=1.00;MQ=43.82;QD=27.33;SOR=1.143	GT:AD:DP:GQ:PL	1/1:0,62:62:99:1723,186,0
3R	28649703	.	TAG	T	1537.73	.	AC=2;AF=1.00;AN=2;BaseQRankSum=0.212;ClippingRankSum=0.000;DP=56;ExcessHet=3.0103;FS=3.625;MLEAC=2;MLEAF=1.00;MQ=43.51;MQRankSum=-0.524;QD=29.01;ReadPosRankSum=1.505;SOR=0.726	GT:AD:DP:GQ:PL	1/1:1,52:53:99:1575,138,0
3R	28649705	.	G	GTTTT	2343.73	.	AC=2;AF=1.00;AN=2;DP=56;ExcessHet=3.0103;FS=0.000;MLEAC=2;MLEAF=1.00;MQ=43.51;QD=32.18;SOR=0.883	GT:AD:DP:GQ:PL	1/1:0,56:56:99:2381,171,0
3R	28649707	.	A	T	2507.77	.	AC=2;AF=1.00;AN=2;DP=55;ExcessHet=3.0103;FS=0.000;MLEAC=2;MLEAF=1.00;MQ=43.50;QD=32.85;SOR=1.061	GT:AD:DP:GQ:PL	1/1:0,55:55:99:2536,172,0
3R	28649736	.	T	C	1583.77	.	AC=2;AF=1.00;AN=2;DP=59;ExcessHet=3.0103;FS=0.000;MLEAC=2;MLEAF=1.00;MQ=43.45;QD=26.84;SOR=0.871	GT:AD:DP:GQ:PL	1/1:0,59:59:99:1612,176,0
3R	28649757	.	C	A	2694.77	.	AC=2;AF=1.00;AN=2;DP=59;ExcessHet=3.0103;FS=0.000;MLEAC=2;MLEAF=1.00;MQ=43.48;QD=32.66;SOR=1.123	GT:AD:DP:GQ:PL	1/1:0,59:59:99:2723,184,0
3R	28649763	.	A	G	2799.77	.	AC=2;AF=1.00;AN=2;DP=63;ExcessHet=3.0103;FS=0.000;MLEAC=2;MLEAF=1.00;MQ=43.55;QD=27.21;SOR=1.092	GT:AD:DP:GQ:PL	1/1:0,63:63:99:2828,190,0
3R	28649768	.	G	A	2704.77	.	AC=2;AF=1.00;AN=2;DP=60;ExcessHet=3.0103;FS=0.000;MLEAC=2;MLEAF=1.00;MQ=43.56;QD=29.87;SOR=1.071	GT:AD:DP:GQ:PL	1/1:0,60:60:99:2733,184,0
3R	28649793	.	G	A	1432.77	.	AC=2;AF=1.00;AN=2;DP=51;ExcessHet=3.0103;FS=0.000;MLEAC=2;MLEAF=1.00;MQ=43.64;QD=28.09;SOR=1.094	GT:AD:DP:GQ:PL	1/1:0,51:51:99:1461,153,0
3R	28649816	.	T	G	1437.77	.	AC=2;AF=1.00;AN=2;DP=52;ExcessHet=3.0103;FS=0.000;MLEAC=2;MLEAF=1.00;MQ=43.74;QD=27.65;SOR=1.136	GT:AD:DP:GQ:PL	1/1:0,52:52:99:1466,156,0
3R	28649834	.	G	A	1465.77	.	AC=2;AF=1.00;AN=2;DP=54;ExcessHet=3.0103;FS=0.000;MLEAC=2;MLEAF=1.00;MQ=43.78;QD=27.14;SOR=0.846	GT:AD:DP:GQ:PL	1/1:0,54:54:99:1494,162,0
3R	28649851	.	T	G	1538.77	.	AC=2;AF=1.00;AN=2;DP=56;ExcessHet=3.0103;FS=0.000;MLEAC=2;MLEAF=1.00;MQ=43.75;QD=27.48;SOR=0.841	GT:AD:DP:GQ:PL	1/1:0,56:56:99:1567,168,0
3R	28649865	.	T	C	1533.77	.	AC=2;AF=1.00;AN=2;DP=58;ExcessHet=3.0103;FS=0.000;MLEAC=2;MLEAF=1.00;MQ=43.76;QD=26.44;SOR=0.836	GT:AD:DP:GQ:PL	1/1:0,58:58:99:1562,172,0
3R	28649951	.	T	C	1617.77	.	AC=2;AF=1.00;AN=2;BaseQRankSum=-0.906;ClippingRankSum=0.000;DP=62;ExcessHet=3.0103;FS=0.000;MLEAC=2;MLEAF=1.00;MQ=43.84;MQRankSum=-0.237;QD=26.09;ReadPosRankSum=-0.663;SOR=0.295	GT:AD:DP:GQ:PL	1/1:1,61:62:99:1646,157,0
3R	28649965	.	G	A	1773.77	.	AC=2;AF=1.00;AN=2;BaseQRankSum=1.737;ClippingRankSum=0.000;DP=66;ExcessHet=3.0103;FS=0.000;MLEAC=2;MLEAF=1.00;MQ=43.81;MQRankSum=-0.266;QD=27.29;ReadPosRankSum=1.392;SOR=0.277	GT:AD:DP:GQ:PL	1/1:1,64:65:99:1802,170,0
3R	28650013	.	G	A	1852.77	.	AC=2;AF=1.00;AN=2;DP=67;ExcessHet=3.0103;FS=0.000;MLEAC=2;MLEAF=1.00;MQ=43.78;QD=27.65;SOR=1.066	GT:AD:DP:GQ:PL	1/1:0,67:67:99:1881,201,0
3R	28650080	.	G	C	2751.77	.	AC=2;AF=1.00;AN=2;BaseQRankSum=1.467;ClippingRankSum=0.000;DP=64;ExcessHet=3.0103;FS=0.000;MLEAC=2;MLEAF=1.00;MQ=43.80;MQRankSum=-0.268;QD=29.83;ReadPosRankSum=0.813;SOR=0.273	GT:AD:DP:GQ:PL	1/1:1,63:64:99:2780,151,0
3R	28650084	.	G	A	2696.77	.	AC=2;AF=1.00;AN=2;BaseQRankSum=0.978;ClippingRankSum=0.000;DP=62;ExcessHet=3.0103;FS=0.000;MLEAC=2;MLEAF=1.00;MQ=43.80;MQRankSum=-0.273;QD=28.40;ReadPosRankSum=0.525;SOR=0.236	GT:AD:DP:GQ:PL	1/1:1,61:62:99:2725,145,0
3R	28650094	.	G	A	2695.77	.	AC=2;AF=1.00;AN=2;BaseQRankSum=1.180;ClippingRankSum=0.000;DP=61;ExcessHet=3.0103;FS=0.000;MLEAC=2;MLEAF=1.00;MQ=43.82;MQRankSum=-0.241;QD=32.49;ReadPosRankSum=-1.891;SOR=0.298	GT:AD:DP:GQ:PL	1/1:1,59:60:99:2724,145,0
3R	28650102	.	G	C	2476.77	.	AC=2;AF=1.00;AN=2;BaseQRankSum=0.658;ClippingRankSum=0.000;DP=60;ExcessHet=3.0103;FS=0.000;MLEAC=2;MLEAF=1.00;MQ=43.89;MQRankSum=-0.154;QD=32.96;ReadPosRankSum=-0.540;SOR=0.223	GT:AD:DP:GQ:PL	1/1:1,58:59:99:2505,133,0
3R	28650362	.	G	A	1497.77	.	AC=2;AF=1.00;AN=2;BaseQRankSum=-1.615;ClippingRankSum=0.000;DP=59;ExcessHet=3.0103;FS=0.000;MLEAC=2;MLEAF=1.00;MQ=44.00;MQRankSum=0.000;QD=26.28;ReadPosRankSum=2.064;SOR=0.362	GT:AD:DP:GQ:PL	1/1:1,56:57:99:1526,138,0
3R	28650945	.	T	G	1949.77	.	AC=2;AF=1.00;AN=2;DP=72;ExcessHet=3.0103;FS=0.000;MLEAC=2;MLEAF=1.00;MQ=43.97;QD=27.08;SOR=0.749	GT:AD:DP:GQ:PL	1/1:0,72:72:99:1978,215,0
3R	28652257	.	G	T	1450.77	.	AC=2;AF=1.00;AN=2;BaseQRankSum=1.452;ClippingRankSum=0.000;DP=37;ExcessHet=3.0103;FS=0.000;MLEAC=2;MLEAF=1.00;MQ=43.07;MQRankSum=1.864;QD=30.14;ReadPosRankSum=1.173;SOR=0.269	GT:AD:DP:GQ:PL	1/1:1,36:37:86:1479,86,0
3R	28652280	.	A	G	1366.77	.	AC=2;AF=1.00;AN=2;DP=31;ExcessHet=3.0103;FS=0.000;MLEAC=2;MLEAF=1.00;MQ=42.81;QD=28.90;SOR=0.756	GT:AD:DP:GQ:PL	1/1:0,31:31:93:1395,93,0
3R	28652284	.	A	G	1321.77	.	AC=2;AF=1.00;AN=2;DP=29;ExcessHet=3.0103;FS=0.000;MLEAC=2;MLEAF=1.00;MQ=42.72;QD=31.04;SOR=0.760	GT:AD:DP:GQ:PL	1/1:0,29:29:90:1350,90,0
3R	28652308	.	GGCTGAGCACTTCATTAGGCCCATGGCGCGGCTCTAAGTAAGACACGCATATTTTTCATACTTTACAAAATCCACAA	G	551.73	.	AC=2;AF=1.00;AN=2;DP=16;ExcessHet=3.0103;FS=0.000;MLEAC=2;MLEAF=1.00;MQ=43.22;QD=32.56;SOR=2.147	GT:AD:DP:GQ:PL	1/1:0,13:13:41:589,41,0
3R	28652434	.	G	GA	504.73	.	AC=2;AF=1.00;AN=2;BaseQRankSum=-0.618;ClippingRankSum=0.000;DP=29;ExcessHet=3.0103;FS=0.000;MLEAC=2;MLEAF=1.00;MQ=43.82;MQRankSum=-0.090;QD=18.03;ReadPosRankSum=-0.103;SOR=0.425	GT:AD:DP:GQ:PL	1/1:1,27:28:62:542,62,0
3R	28652549	.	G	C	2531.77	.	AC=2;AF=1.00;AN=2;DP=59;ExcessHet=3.0103;FS=0.000;MLEAC=2;MLEAF=1.00;MQ=43.94;QD=26.09;SOR=0.693	GT:AD:DP:GQ:PL	1/1:0,58:58:99:2560,175,0
3R	28652564	.	A	G	2684.77	.	AC=2;AF=1.00;AN=2;DP=61;ExcessHet=3.0103;FS=0.000;MLEAC=2;MLEAF=1.00;MQ=43.91;QD=29.60;SOR=0.726	GT:AD:DP:GQ:PL	1/1:0,59:59:99:2713,184,0
3R	28652579	.	T	A	2641.77	.	AC=2;AF=1.00;AN=2;BaseQRankSum=1.059;ClippingRankSum=0.000;DP=63;ExcessHet=3.0103;FS=0.000;MLEAC=2;MLEAF=1.00;MQ=43.77;MQRankSum=-0.308;QD=32.76;ReadPosRankSum=1.429;SOR=0.314	GT:AD:DP:GQ:PL	1/1:1,60:61:99:2670,162,0
3R	28652699	.	G	A	1374.77	.	AC=2;AF=1.00;AN=2;BaseQRankSum=-0.854;ClippingRankSum=0.000;DP=52;ExcessHet=3.0103;FS=0.000;MLEAC=2;MLEAF=1.00;MQ=43.45;MQRankSum=-0.300;QD=26.44;ReadPosRankSum=-0.404;SOR=0.239	GT:AD:DP:GQ:PL	1/1:1,51:52:99:1403,127,0
3R	28652871	.	T	A	1500.77	.	AC=2;AF=1.00;AN=2;DP=54;ExcessHet=3.0103;FS=0.000;MLEAC=2;MLEAF=1.00;MQ=43.96;QD=27.79;SOR=1.118	GT:AD:DP:GQ:PL	1/1:0,54:54:99:1529,162,0
3R	28653736	.	A	G	1806.77	.	AC=2;AF=1.00;AN=2;BaseQRankSum=1.808;ClippingRankSum=0.000;DP=67;ExcessHet=3.0103;FS=3.347;MLEAC=2;MLEAF=1.00;MQ=44.00;MQRankSum=0.000;QD=26.97;ReadPosRankSum=-0.496;SOR=0.516	GT:AD:DP:GQ:PL	1/1:1,66:67:99:1835,189,0
3R	28654183	.	G	A	1392.77	.	AC=2;AF=1.00;AN=2;DP=52;ExcessHet=3.0103;FS=0.000;MLEAC=2;MLEAF=1.00;MQ=44.00;QD=26.78;SOR=0.693	GT:AD:DP:GQ:PL	1/1:0,52:52:99:1421,156,0
3R	28654215	.	T	C	1411.77	.	AC=2;AF=1.00;AN=2;DP=51;ExcessHet=3.0103;FS=0.000;MLEAC=2;MLEAF=1.00;MQ=44.00;QD=27.68;SOR=0.813	GT:AD:DP:GQ:PL	1/1:0,51:51:99:1440,153,0
3R	28654419	.	T	A	1594.77	.	AC=2;AF=1.00;AN=2;DP=58;ExcessHet=3.0103;FS=0.000;MLEAC=2;MLEAF=1.00;MQ=44.00;QD=27.50;SOR=0.762	GT:AD:DP:GQ:PL	1/1:0,58:58:99:1623,173,0
3R	28654440	.	G	C	1447.77	.	AC=2;AF=1.00;AN=2;DP=54;ExcessHet=3.0103;FS=0.000;MLEAC=2;MLEAF=1.00;MQ=44.00;QD=26.81;SOR=0.767	GT:AD:DP:GQ:PL	1/1:0,54:54:99:1476,161,0
3R	28654472	.	A	G	1400.77	.	AC=2;AF=1.00;AN=2;DP=51;ExcessHet=3.0103;FS=0.000;MLEAC=2;MLEAF=1.00;MQ=44.00;QD=27.47;SOR=0.900	GT:AD:DP:GQ:PL	1/1:0,51:51:99:1429,153,0
3R	28655255	.	T	G	1818.77	.	AC=2;AF=1.00;AN=2;DP=67;ExcessHet=3.0103;FS=0.000;MLEAC=2;MLEAF=1.00;MQ=43.97;QD=27.15;SOR=1.508	GT:AD:DP:GQ:PL	1/1:0,67:67:99:1847,200,0
3R	28655539	.	C	T	1908.77	.	AC=2;AF=1.00;AN=2;BaseQRankSum=1.788;ClippingRankSum=0.000;DP=71;ExcessHet=3.0103;FS=3.136;MLEAC=2;MLEAF=1.00;MQ=44.00;MQRankSum=0.000;QD=27.27;ReadPosRankSum=-0.611;SOR=0.361	GT:AD:DP:GQ:PL	1/1:1,69:70:99:1937,186,0
3R	28655860	.	CCTGGCTGG	C	2324.73	.	AC=2;AF=1.00;AN=2;DP=60;ExcessHet=3.0103;FS=0.000;MLEAC=2;MLEAF=1.00;MQ=42.51;QD=28.90;SOR=1.654	GT:AD:DP:GQ:PL	1/1:0,53:53:99:2362,161,0
3R	28656023	.	ACACACCCCC	A	1898.73	.	AC=2;AF=1.00;AN=2;DP=45;ExcessHet=3.0103;FS=0.000;MLEAC=2;MLEAF=1.00;MQ=43.62;QD=35.43;SOR=1.005	GT:AD:DP:GQ:PL	1/1:0,42:42:99:1936,130,0
3R	28656039	.	TC	T	2045.73	.	AC=2;AF=1.00;AN=2;DP=45;ExcessHet=3.0103;FS=0.000;MLEAC=2;MLEAF=1.00;MQ=43.62;QD=25.92;SOR=0.929	GT:AD:DP:GQ:PL	1/1:0,45:45:99:2083,141,0
3R	28656047	.	T	A	2011.77	.	AC=2;AF=1.00;AN=2;DP=46;ExcessHet=3.0103;FS=0.000;MLEAC=2;MLEAF=1.00;MQ=43.59;QD=33.04;SOR=0.976	GT:AD:DP:GQ:PL	1/1:0,46:46:99:2040,141,0
3R	28656196	.	T	G	1309.77	.	AC=2;AF=1.00;AN=2;DP=51;ExcessHet=3.0103;FS=0.000;MLEAC=2;MLEAF=1.00;MQ=42.65;QD=26.20;SOR=0.773	GT:AD:DP:GQ:PL	1/1:0,50:50:99:1338,149,0
3R	28656257	.	C	T	1673.77	.	AC=2;AF=1.00;AN=2;DP=61;ExcessHet=3.0103;FS=0.000;MLEAC=2;MLEAF=1.00;MQ=43.29;QD=27.90;SOR=0.831	GT:AD:DP:GQ:PL	1/1:0,60:60:99:1702,180,0
3R	28656367	.	T	G	1668.77	.	AC=2;AF=1.00;AN=2;BaseQRankSum=1.767;ClippingRankSum=0.000;DP=63;ExcessHet=3.0103;FS=3.222;MLEAC=2;MLEAF=1.00;MQ=42.50;MQRankSum=0.293;QD=26.49;ReadPosRankSum=0.688;SOR=0.428	GT:AD:DP:GQ:PL	1/1:1,62:63:99:1697,178,0
3R	28656400	.	A	G	2796.77	.	AC=2;AF=1.00;AN=2;DP=63;ExcessHet=3.0103;FS=0.000;MLEAC=2;MLEAF=1.00;MQ=42.13;QD=28.42;SOR=0.790	GT:AD:DP:GQ:PL	1/1:0,63:63:99:2825,190,0
3R	28656401	.	A	G	2796.77	.	AC=2;AF=1.00;AN=2;DP=63;ExcessHet=3.0103;FS=0.000;MLEAC=2;MLEAF=1.00;MQ=42.13;QD=27.33;SOR=0.790	GT:AD:DP:GQ:PL	1/1:0,63:63:99:2825,190,0
3R	28656410	.	T	G	2841.77	.	AC=2;AF=1.00;AN=2;DP=62;ExcessHet=3.0103;FS=0.000;MLEAC=2;MLEAF=1.00;MQ=42.05;QD=29.67;SOR=0.826	GT:AD:DP:GQ:PL	1/1:0,62:62:99:2870,193,0
3R	28656419	.	G	C	2806.77	.	AC=2;AF=1.00;AN=2;DP=62;ExcessHet=3.0103;FS=0.000;MLEAC=2;MLEAF=1.00;MQ=41.97;QD=27.79;SOR=0.758	GT:AD:DP:GQ:PL	1/1:0,62:62:99:2835,190,0
3R	28656422	.	C	T	2716.77	.	AC=2;AF=1.00;AN=2;DP=59;ExcessHet=3.0103;FS=0.000;MLEAC=2;MLEAF=1.00;MQ=41.92;QD=27.77;SOR=0.726	GT:AD:DP:GQ:PL	1/1:0,59:59:99:2745,184,0
3R	28656424	.	A	G	2671.77	.	AC=2;AF=1.00;AN=2;DP=58;ExcessHet=3.0103;FS=0.000;MLEAC=2;MLEAF=1.00;MQ=41.83;QD=35.57;SOR=0.836	GT:AD:DP:GQ:PL	1/1:0,58:58:99:2700,181,0
3R	28656427	.	A	C	2536.77	.	AC=2;AF=1.00;AN=2;DP=55;ExcessHet=3.0103;FS=0.000;MLEAC=2;MLEAF=1.00;MQ=41.80;QD=29.13;SOR=0.729	GT:AD:DP:GQ:PL	1/1:0,55:55:99:2565,172,0
3R	28656430	.	A	T	2401.77	.	AC=2;AF=1.00;AN=2;DP=54;ExcessHet=3.0103;FS=0.000;MLEAC=2;MLEAF=1.00;MQ=41.72;QD=34.24;SOR=0.767	GT:AD:DP:GQ:PL	1/1:0,54:54:99:2430,163,0
3R	28656449	.	TA	T	2482.73	.	AC=2;AF=1.00;AN=2;DP=54;ExcessHet=3.0103;FS=0.000;MLEAC=2;MLEAF=1.00;MQ=41.66;QD=31.45;SOR=0.846	GT:AD:DP:GQ:PL	1/1:0,54:54:99:2520,169,0
3R	28656453	.	A	AT	2482.73	.	AC=2;AF=1.00;AN=2;DP=56;ExcessHet=3.0103;FS=0.000;MLEAC=2;MLEAF=1.00;MQ=41.71;QD=35.29;SOR=0.765	GT:AD:DP:GQ:PL	1/1:0,56:56:99:2520,169,0
3R	28656457	.	TAA	T	2572.73	.	AC=2;AF=1.00;AN=2;DP=54;ExcessHet=3.0103;FS=0.000;MLEAC=2;MLEAF=1.00;MQ=41.60;QD=29.96;SOR=0.767	GT:AD:DP:GQ:PL	1/1:0,54:54:99:2610,175,0
3R	28656461	.	A	AG	2437.73	.	AC=2;AF=1.00;AN=2;DP=55;ExcessHet=3.0103;FS=0.000;MLEAC=2;MLEAF=1.00;MQ=41.65;QD=28.68;SOR=0.804	GT:AD:DP:GQ:PL	1/1:0,55:55:99:2475,166,0
3R	28656464	.	A	AGG	2527.73	.	AC=2;AF=1.00;AN=2;DP=56;ExcessHet=3.0103;FS=0.000;MLEAC=2;MLEAF=1.00;MQ=41.69;QD=28.97;SOR=0.765	GT:AD:DP:GQ:PL	1/1:0,56:56:99:2565,172,0
3R	28656465	.	ATAT	A	2527.73	.	AC=2;AF=1.00;AN=2;DP=54;ExcessHet=3.0103;FS=0.000;MLEAC=2;MLEAF=1.00;MQ=41.72;QD=35.60;SOR=0.846	GT:AD:DP:GQ:PL	1/1:0,54:54:99:2565,172,0
3R	28656471	.	T	TG	2432.73	.	AC=2;AF=1.00;AN=2;DP=52;ExcessHet=3.0103;FS=0.000;MLEAC=2;MLEAF=1.00;MQ=41.71;QD=34.79;SOR=0.853	GT:AD:DP:GQ:PL	1/1:0,52:52:99:2470,166,0
3R	28656499	.	T	C	1286.77	.	AC=2;AF=1.00;AN=2;DP=47;ExcessHet=3.0103;FS=0.000;MLEAC=2;MLEAF=1.00;MQ=42.13;QD=27.38;SOR=0.735	GT:AD:DP:GQ:PL	1/1:0,47:47:99:1315,141,0
3R	28656551	.	A	T	1384.77	.	AC=2;AF=1.00;AN=2;DP=51;ExcessHet=3.0103;FS=0.000;MLEAC=2;MLEAF=1.00;MQ=43.19;QD=27.70;SOR=0.773	GT:AD:DP:GQ:PL	1/1:0,50:50:99:1413,150,0
3R	28656577	.	AC	A	1557.73	.	AC=2;AF=1.00;AN=2;DP=54;ExcessHet=3.0103;FS=0.000;MLEAC=2;MLEAF=1.00;MQ=43.51;QD=28.85;SOR=0.931	GT:AD:DP:GQ:PL	1/1:0,54:54:99:1595,162,0
3R	28656609	.	T	A	1547.77	.	AC=2;AF=1.00;AN=2;DP=57;ExcessHet=3.0103;FS=0.000;MLEAC=2;MLEAF=1.00;MQ=43.73;QD=27.15;SOR=0.800	GT:AD:DP:GQ:PL	1/1:0,57:57:99:1576,171,0
3R	28656748	.	G	A	1957.77	.	AC=2;AF=1.00;AN=2;DP=74;ExcessHet=3.0103;FS=0.000;MLEAC=2;MLEAF=1.00;MQ=43.51;QD=26.46;SOR=0.992	GT:AD:DP:GQ:PL	1/1:0,74:74:99:1986,220,0
3R	28656761	.	A	C	1873.77	.	AC=2;AF=1.00;AN=2;DP=71;ExcessHet=3.0103;FS=0.000;MLEAC=2;MLEAF=1.00;MQ=43.57;QD=26.39;SOR=0.971	GT:AD:DP:GQ:PL	1/1:0,71:71:99:1902,211,0
3R	28657183	.	T	G	2005.77	.	AC=2;AF=1.00;AN=2;DP=76;ExcessHet=3.0103;FS=0.000;MLEAC=2;MLEAF=1.00;MQ=44.00;QD=26.39;SOR=1.051	GT:AD:DP:GQ:PL	1/1:0,76:76:99:2034,226,0
3R	28657623	.	G	A	1345.77	.	AC=2;AF=1.00;AN=2;DP=49;ExcessHet=3.0103;FS=0.000;MLEAC=2;MLEAF=1.00;MQ=44.00;QD=27.46;SOR=1.345	GT:AD:DP:GQ:PL	1/1:0,49:49:99:1374,147,0
3R	28659068	.	T	A	1889.77	.	AC=2;AF=1.00;AN=2;BaseQRankSum=-0.245;ClippingRankSum=0.000;DP=78;ExcessHet=3.0103;FS=0.000;MLEAC=2;MLEAF=1.00;MQ=43.83;MQRankSum=2.699;QD=25.89;ReadPosRankSum=0.186;SOR=0.904	GT:AD:DP:GQ:PL	1/1:2,71:73:99:1918,177,0
3R	28659805	.	C	T	2512.77	.	AC=2;AF=1.00;AN=2;DP=62;ExcessHet=3.0103;FS=0.000;MLEAC=2;MLEAF=1.00;MQ=44.00;QD=31.99;SOR=1.143	GT:AD:DP:GQ:PL	1/1:0,62:62:99:2541,187,0
3R	28659830	.	T	A	2565.77	.	AC=2;AF=1.00;AN=2;DP=57;ExcessHet=3.0103;FS=0.000;MLEAC=2;MLEAF=1.00;MQ=44.19;QD=30.95;SOR=1.047	GT:AD:DP:GQ:PL	1/1:0,57:57:99:2594,175,0
3R	28659846	.	C	CAGG	2682.73	.	AC=2;AF=1.00;AN=2;DP=57;ExcessHet=3.0103;FS=0.000;MLEAC=2;MLEAF=1.00;MQ=44.19;QD=33.65;SOR=1.140	GT:AD:DP:GQ:PL	1/1:0,57:57:99:2720,184,0
3R	28660999	.	G	A	1883.77	.	AC=2;AF=1.00;AN=2;DP=70;ExcessHet=3.0103;FS=0.000;MLEAC=2;MLEAF=1.00;MQ=44.00;QD=27.30;SOR=0.722	GT:AD:DP:GQ:PL	1/1:0,69:69:99:1912,206,0
3R	28661439	.	T	A	3042.77	.	AC=2;AF=1.00;AN=2;DP=69;ExcessHet=3.0103;FS=0.000;MLEAC=2;MLEAF=1.00;MQ=44.00;QD=32.59;SOR=1.098	GT:AD:DP:GQ:PL	1/1:0,68:68:99:3071,209,0
3R	28661445	.	A	C	3091.77	.	AC=2;AF=1.00;AN=2;DP=70;ExcessHet=3.0103;FS=0.000;MLEAC=2;MLEAF=1.00;MQ=44.00;QD=26.26;SOR=1.054	GT:AD:DP:GQ:PL	1/1:0,69:69:99:3120,212,0
3R	28661452	.	T	G	3026.77	.	AC=2;AF=1.00;AN=2;DP=70;ExcessHet=3.0103;FS=0.000;MLEAC=2;MLEAF=1.00;MQ=44.00;QD=32.76;SOR=1.054	GT:AD:DP:GQ:PL	1/1:0,69:69:99:3055,207,0
3R	28661518	.	C	T	1642.77	.	AC=2;AF=1.00;AN=2;DP=62;ExcessHet=3.0103;FS=0.000;MLEAC=2;MLEAF=1.00;MQ=44.12;QD=26.50;SOR=0.826	GT:AD:DP:GQ:PL	1/1:0,62:62:99:1671,185,0
3R	28661566	.	G	C	3110.77	.	AC=2;AF=1.00;AN=2;DP=71;ExcessHet=3.0103;FS=0.000;MLEAC=2;MLEAF=1.00;MQ=44.10;QD=24.52;SOR=1.042	GT:AD:DP:GQ:PL	1/1:0,71:71:99:3139,214,0
3R	28661567	.	GC	G	3101.73	.	AC=2;AF=1.00;AN=2;DP=70;ExcessHet=3.0103;FS=0.000;MLEAC=2;MLEAF=1.00;MQ=44.10;QD=34.09;SOR=1.085	GT:AD:DP:GQ:PL	1/1:0,70:70:99:3139,214,0
3R	28661670	.	G	T	3121.77	.	AC=2;AF=1.00;AN=2;DP=70;ExcessHet=3.0103;FS=0.000;MLEAC=2;MLEAF=1.00;MQ=43.92;QD=26.03;SOR=0.811	GT:AD:DP:GQ:PL	1/1:0,70:70:99:3150,211,0
3R	28661672	.	G	A	3121.77	.	AC=2;AF=1.00;AN=2;DP=70;ExcessHet=3.0103;FS=0.000;MLEAC=2;MLEAF=1.00;MQ=43.92;QD=24.33;SOR=0.811	GT:AD:DP:GQ:PL	1/1:0,70:70:99:3150,211,0
3R	28661685	.	T	A	3080.77	.	AC=2;AF=1.00;AN=2;DP=70;ExcessHet=3.0103;FS=0.000;MLEAC=2;MLEAF=1.00;MQ=43.92;QD=30.14;SOR=1.011	GT:AD:DP:GQ:PL	1/1:0,70:70:99:3109,217,0
3R	28661741	.	G	C	1819.77	.	AC=2;AF=1.00;AN=2;DP=67;ExcessHet=3.0103;FS=0.000;MLEAC=2;MLEAF=1.00;MQ=43.94;QD=27.16;SOR=0.917	GT:AD:DP:GQ:PL	1/1:0,67:67:99:1848,201,0
3R	28661770	.	A	T	1964.77	.	AC=2;AF=1.00;AN=2;DP=72;ExcessHet=3.0103;FS=0.000;MLEAC=2;MLEAF=1.00;MQ=43.89;QD=27.29;SOR=0.869	GT:AD:DP:GQ:PL	1/1:0,72:72:99:1993,215,0
3R	28661802	.	A	AT	2821.73	.	AC=2;AF=1.00;AN=2;DP=68;ExcessHet=3.0103;FS=0.000;MLEAC=2;MLEAF=1.00;MQ=43.88;QD=30.73;SOR=0.790	GT:AD:DP:GQ:PL	1/1:0,63:63:99:2859,196,0
3R	28661809	.	G	A	2830.77	.	AC=2;AF=1.00;AN=2;DP=65;ExcessHet=3.0103;FS=0.000;MLEAC=2;MLEAF=1.00;MQ=43.88;QD=28.50;SOR=0.787	GT:AD:DP:GQ:PL	1/1:0,65:65:99:2859,196,0
3R	28661854	.	G	T	1530.77	.	AC=2;AF=1.00;AN=2;DP=57;ExcessHet=3.0103;FS=0.000;MLEAC=2;MLEAF=1.00;MQ=43.86;QD=26.86;SOR=0.800	GT:AD:DP:GQ:PL	1/1:0,57:57:99:1559,170,0
3R	28662228	.	G	A	2232.77	.	AC=2;AF=1.00;AN=2;DP=51;ExcessHet=3.0103;FS=0.000;MLEAC=2;MLEAF=1.00;MQ=43.42;QD=32.20;SOR=1.201	GT:AD:DP:GQ:PL	1/1:0,51:51:99:2261,153,0
3R	28662236	.	A	AGC	2394.73	.	AC=2;AF=1.00;AN=2;DP=52;ExcessHet=3.0103;FS=0.000;MLEAC=2;MLEAF=1.00;MQ=43.43;QD=25.49;SOR=1.244	GT:AD:DP:GQ:PL	1/1:0,52:52:99:2432,165,0
3R	28662237	.	A	AAGAGCGG	2394.73	.	AC=2;AF=1.00;AN=2;DP=51;ExcessHet=3.0103;FS=0.000;MLEAC=2;MLEAF=1.00;MQ=43.42;QD=27.32;SOR=1.201	GT:AD:DP:GQ:PL	1/1:0,51:51:99:2432,165,0
3R	28662351	.	C	T	2020.77	.	AC=2;AF=1.00;AN=2;DP=46;ExcessHet=3.0103;FS=0.000;MLEAC=2;MLEAF=1.00;MQ=44.01;QD=34.23;SOR=1.085	GT:AD:DP:GQ:PL	1/1:0,46:46:99:2049,138,0
3R	28662360	.	CG	C	2164.73	.	AC=2;AF=1.00;AN=2;DP=49;ExcessHet=3.0103;FS=0.000;MLEAC=2;MLEAF=1.00;MQ=43.74;QD=26.94;SOR=1.225	GT:AD:DP:GQ:PL	1/1:0,49:49:99:2202,150,0
3R	28662442	.	T	A	1386.77	.	AC=2;AF=1.00;AN=2;DP=49;ExcessHet=3.0103;FS=0.000;MLEAC=2;MLEAF=1.00;MQ=43.64;QD=28.30;SOR=0.733	GT:AD:DP:GQ:PL	1/1:0,49:49:99:1415,147,0
3R	28662945	.	C	T	1363.77	.	AC=2;AF=1.00;AN=2;DP=50;ExcessHet=3.0103;FS=0.000;MLEAC=2;MLEAF=1.00;MQ=44.00;QD=27.28;SOR=1.051	GT:AD:DP:GQ:PL	1/1:0,50:50:99:1392,149,0
3R	28664640	.	C	T	1820.77	.	AC=2;AF=1.00;AN=2;DP=69;ExcessHet=3.0103;FS=0.000;MLEAC=2;MLEAF=1.00;MQ=44.00;QD=26.39;SOR=1.131	GT:AD:DP:GQ:PL	1/1:0,69:69:99:1849,205,0
3R	28665971	.	T	C	1963.77	.	AC=2;AF=1.00;AN=2;DP=73;ExcessHet=3.0103;FS=0.000;MLEAC=2;MLEAF=1.00;MQ=43.90;QD=27.27;SOR=1.394	GT:AD:DP:GQ:PL	1/1:0,72:72:99:1992,216,0
3R	28666023	.	A	G	3052.77	.	AC=2;AF=1.00;AN=2;DP=71;ExcessHet=3.0103;FS=0.000;MLEAC=2;MLEAF=1.00;MQ=44.00;QD=36.56;SOR=0.693	GT:AD:DP:GQ:PL	1/1:0,70:70:99:3081,211,0
3R	28666026	.	T	C	3052.77	.	AC=2;AF=1.00;AN=2;DP=71;ExcessHet=3.0103;FS=0.000;MLEAC=2;MLEAF=1.00;MQ=44.00;QD=34.27;SOR=0.693	GT:AD:DP:GQ:PL	1/1:0,70:70:99:3081,211,0
3R	28666207	.	A	C	2098.77	.	AC=2;AF=1.00;AN=2;DP=75;ExcessHet=3.0103;FS=0.000;MLEAC=2;MLEAF=1.00;MQ=44.00;QD=28.36;SOR=0.747	GT:AD:DP:GQ:PL	1/1:0,74:74:99:2127,222,0
3R	28666496	.	C	A	2246.77	.	AC=2;AF=1.00;AN=2;DP=81;ExcessHet=3.0103;FS=0.000;MLEAC=2;MLEAF=1.00;MQ=44.00;QD=27.74;SOR=0.934	GT:AD:DP:GQ:PL	1/1:0,81:81:99:2275,242,0
3R	28666849	.	G	T	1744.77	.	AC=2;AF=1.00;AN=2;DP=65;ExcessHet=3.0103;FS=0.000;MLEAC=2;MLEAF=1.00;MQ=43.97;QD=27.69;SOR=0.859	GT:AD:DP:GQ:PL	1/1:0,63:63:99:1773,188,0
3R	28668031	.	G	T	1526.77	.	AC=2;AF=1.00;AN=2;DP=56;ExcessHet=3.0103;FS=0.000;MLEAC=2;MLEAF=1.00;MQ=43.97;QD=27.76;SOR=0.884	GT:AD:DP:GQ:PL	1/1:0,55:55:99:1555,165,0
3R	28668195	.	G	A	1535.77	.	AC=2;AF=1.00;AN=2;DP=56;ExcessHet=3.0103;FS=0.000;MLEAC=2;MLEAF=1.00;MQ=43.97;QD=27.42;SOR=0.693	GT:AD:DP:GQ:PL	1/1:0,56:56:99:1564,168,0
3R	28670429	.	G	A	1757.77	.	AC=2;AF=1.00;AN=2;DP=64;ExcessHet=3.0103;FS=0.000;MLEAC=2;MLEAF=1.00;MQ=43.94;QD=27.47;SOR=0.966	GT:AD:DP:GQ:PL	1/1:0,64:64:99:1786,192,0
3R	28670477	.	A	G	2367.77	.	AC=2;AF=1.00;AN=2;DP=54;ExcessHet=3.0103;FS=0.000;MLEAC=2;MLEAF=1.00;MQ=43.89;QD=31.33;SOR=0.846	GT:AD:DP:GQ:PL	1/1:0,54:54:99:2396,162,0
3R	28670478	.	A	T	2367.77	.	AC=2;AF=1.00;AN=2;DP=54;ExcessHet=3.0103;FS=0.000;MLEAC=2;MLEAF=1.00;MQ=43.89;QD=32.02;SOR=0.846	GT:AD:DP:GQ:PL	1/1:0,54:54:99:2396,162,0
3R	28670588	.	C	CA	3247.73	.	AC=2;AF=1.00;AN=2;DP=73;ExcessHet=3.0103;FS=0.000;MLEAC=2;MLEAF=1.00;MQ=43.79;QD=22.48;SOR=1.226	GT:AD:DP:GQ:PL	1/1:0,72:72:99:3285,220,0
3R	28670590	.	T	TCAA	3356.73	.	AC=2;AF=1.00;AN=2;DP=73;ExcessHet=3.0103;FS=0.000;MLEAC=2;MLEAF=1.00;MQ=43.79;QD=35.93;SOR=1.257	GT:AD:DP:GQ:PL	1/1:0,73:73:99:3394,229,0
3R	28670596	.	C	T	3255.77	.	AC=2;AF=1.00;AN=2;DP=72;ExcessHet=3.0103;FS=0.000;MLEAC=2;MLEAF=1.00;MQ=43.75;QD=30.57;SOR=1.226	GT:AD:DP:GQ:PL	1/1:0,72:72:99:3284,223,0
3R	28670605	.	G	A	3161.77	.	AC=2;AF=1.00;AN=2;DP=72;ExcessHet=3.0103;FS=0.000;MLEAC=2;MLEAF=1.00;MQ=43.75;QD=32.55;SOR=1.148	GT:AD:DP:GQ:PL	1/1:0,72:72:99:3190,220,0
3R	28670669	.	G	A	3513.77	.	AC=2;AF=1.00;AN=2;DP=77;ExcessHet=3.0103;FS=0.000;MLEAC=2;MLEAF=1.00;MQ=43.82;QD=32.91;SOR=0.948	GT:AD:DP:GQ:PL	1/1:0,77:77:99:3542,238,0
3R	28670671	.	G	T	3513.77	.	AC=2;AF=1.00;AN=2;DP=78;ExcessHet=3.0103;FS=0.000;MLEAC=2;MLEAF=1.00;MQ=43.82;QD=25.20;SOR=0.914	GT:AD:DP:GQ:PL	1/1:0,78:78:99:3542,238,0
3R	28670677	.	C	T	3436.77	.	AC=2;AF=1.00;AN=2;DP=77;ExcessHet=3.0103;FS=0.000;MLEAC=2;MLEAF=1.00;MQ=43.82;QD=29.38;SOR=1.012	GT:AD:DP:GQ:PL	1/1:0,77:77:99:3465,232,0
3R	28670681	.	A	G	3428.77	.	AC=2;AF=1.00;AN=2;DP=75;ExcessHet=3.0103;FS=0.000;MLEAC=2;MLEAF=1.00;MQ=43.82;QD=33.51;SOR=1.022	GT:AD:DP:GQ:PL	1/1:0,75:75:99:3457,232,0
3R	28670756	.	A	C	2084.77	.	AC=2;AF=1.00;AN=2;BaseQRankSum=2.057;ClippingRankSum=0.000;DP=79;ExcessHet=3.0103;FS=0.000;MLEAC=2;MLEAF=1.00;MQ=43.95;MQRankSum=4.359;QD=26.39;ReadPosRankSum=-0.735;SOR=0.719	GT:AD:DP:GQ:PL	1/1:2,77:79:99:2113,187,0
3R	28671240	.	AGT	A	3593.73	.	AC=2;AF=1.00;AN=2;DP=80;ExcessHet=3.0103;FS=0.000;MLEAC=2;MLEAF=1.00;MQ=44.00;QD=28.60;SOR=0.908	GT:AD:DP:GQ:PL	1/1:0,80:80:99:3631,247,0
3R	28671244	.	G	A	3602.77	.	AC=2;AF=1.00;AN=2;DP=82;ExcessHet=3.0103;FS=0.000;MLEAC=2;MLEAF=1.00;MQ=44.00;QD=28.62;SOR=0.961	GT:AD:DP:GQ:PL	1/1:0,82:82:99:3631,247,0
3R	28671286	.	G	T	2186.77	.	AC=2;AF=1.00;AN=2;DP=78;ExcessHet=3.0103;FS=0.000;MLEAC=2;MLEAF=1.00;MQ=44.00;QD=28.04;SOR=0.914	GT:AD:DP:GQ:PL	1/1:0,78:78:99:2215,234,0
3R	28671684	.	T	C	2015.77	.	AC=2;AF=1.00;AN=2;DP=73;ExcessHet=3.0103;FS=0.000;MLEAC=2;MLEAF=1.00;MQ=43.96;QD=27.61;SOR=0.898	GT:AD:DP:GQ:PL	1/1:0,73:73:99:2044,219,0
3R	28671795	.	C	T	1894.77	.	AC=2;AF=1.00;AN=2;DP=66;ExcessHet=3.0103;FS=0.000;MLEAC=2;MLEAF=1.00;MQ=43.97;QD=28.71;SOR=1.033	GT:AD:DP:GQ:PL	1/1:0,66:66:99:1923,198,0
3R	28672499	.	A	G	1349.77	.	AC=2;AF=1.00;AN=2;DP=49;ExcessHet=3.0103;FS=0.000;MLEAC=2;MLEAF=1.00;MQ=44.00;QD=27.55;SOR=1.007	GT:AD:DP:GQ:PL	1/1:0,49:49:99:1378,147,0
3R	28672857	.	ACAAC	A	3095.73	.	AC=2;AF=1.00;AN=2;DP=74;ExcessHet=3.0103;FS=0.000;MLEAC=2;MLEAF=1.00;MQ=44.00;QD=33.48;SOR=0.779	GT:AD:DP:GQ:PL	1/1:0,71:71:99:3133,214,0
3R	28673064	.	T	G	1771.77	.	AC=2;AF=1.00;AN=2;DP=65;ExcessHet=3.0103;FS=0.000;MLEAC=2;MLEAF=1.00;MQ=43.91;QD=27.26;SOR=0.723	GT:AD:DP:GQ:PL	1/1:0,65:65:99:1800,194,0
3R	28673076	.	C	G	2619.77	.	AC=2;AF=1.00;AN=2;DP=62;ExcessHet=3.0103;FS=0.000;MLEAC=2;MLEAF=1.00;MQ=43.91;QD=29.03;SOR=0.758	GT:AD:DP:GQ:PL	1/1:0,62:62:99:2648,186,0
3R	28673077	.	A	G	2619.77	.	AC=2;AF=1.00;AN=2;DP=61;ExcessHet=3.0103;FS=0.000;MLEAC=2;MLEAF=1.00;MQ=43.90;QD=29.61;SOR=0.725	GT:AD:DP:GQ:PL	1/1:0,61:61:99:2648,186,0
3R	28673210	.	A	G	1134.77	.	AC=2;AF=1.00;AN=2;DP=41;ExcessHet=3.0103;FS=0.000;MLEAC=2;MLEAF=1.00;MQ=44.00;QD=27.68;SOR=2.038	GT:AD:DP:GQ:PL	1/1:0,41:41:99:1163,123,0
3R	28673403	.	A	C	1678.77	.	AC=2;AF=1.00;AN=2;DP=41;ExcessHet=3.0103;FS=0.000;MLEAC=2;MLEAF=1.00;MQ=43.80;QD=27.16;SOR=1.609	GT:AD:DP:GQ:PL	1/1:0,40:40:99:1707,120,0
3R	28673406	.	C	T	1678.77	.	AC=2;AF=1.00;AN=2;DP=40;ExcessHet=3.0103;FS=0.000;MLEAC=2;MLEAF=1.00;MQ=43.79;QD=26.26;SOR=1.552	GT:AD:DP:GQ:PL	1/1:0,39:39:99:1707,120,0
3R	28673425	.	C	CAAA	1806.73	.	AC=2;AF=1.00;AN=2;DP=36;ExcessHet=3.0103;FS=0.000;MLEAC=2;MLEAF=1.00;MQ=43.79;QD=34.42;SOR=0.880	GT:AD:DP:GQ:PL	1/1:0,33:33:99:1844,144,0
3R	28673497	.	A	G	1638.77	.	AC=2;AF=1.00;AN=2;DP=60;ExcessHet=3.0103;FS=0.000;MLEAC=2;MLEAF=1.00;MQ=43.35;QD=27.31;SOR=0.906	GT:AD:DP:GQ:PL	1/1:0,60:60:99:1667,180,0
3R	28673508	.	C	T	1638.77	.	AC=2;AF=1.00;AN=2;DP=60;ExcessHet=3.0103;FS=0.000;MLEAC=2;MLEAF=1.00;MQ=43.33;QD=27.31;SOR=0.760	GT:AD:DP:GQ:PL	1/1:0,60:60:99:1667,180,0
3R	28673521	.	A	T	1593.77	.	AC=2;AF=1.00;AN=2;DP=59;ExcessHet=3.0103;FS=0.000;MLEAC=2;MLEAF=1.00;MQ=43.32;QD=27.01;SOR=0.726	GT:AD:DP:GQ:PL	1/1:0,59:59:99:1622,177,0
3R	28674381	.	A	T	1976.77	.	AC=2;AF=1.00;AN=2;DP=71;ExcessHet=3.0103;FS=0.000;MLEAC=2;MLEAF=1.00;MQ=44.00;QD=27.84;SOR=0.840	GT:AD:DP:GQ:PL	1/1:0,71:71:99:2005,213,0
3R	28674408	.	G	T	1927.77	.	AC=2;AF=1.00;AN=2;DP=71;ExcessHet=3.0103;FS=0.000;MLEAC=2;MLEAF=1.00;MQ=43.97;QD=27.15;SOR=0.721	GT:AD:DP:GQ:PL	1/1:0,71:71:99:1956,212,0
3R	28674444	.	A	G	2012.77	.	AC=2;AF=1.00;AN=2;DP=75;ExcessHet=3.0103;FS=0.000;MLEAC=2;MLEAF=1.00;MQ=43.80;QD=26.84;SOR=0.774	GT:AD:DP:GQ:PL	1/1:0,75:75:99:2041,223,0
3R	28674644	.	A	T	1796.77	.	AC=2;AF=1.00;AN=2;DP=67;ExcessHet=3.0103;FS=0.000;MLEAC=2;MLEAF=1.00;MQ=44.00;QD=27.22;SOR=0.754	GT:AD:DP:GQ:PL	1/1:0,66:66:99:1825,198,0
3R	28674745	.	C	T	2157.77	.	AC=2;AF=1.00;AN=2;DP=77;ExcessHet=3.0103;FS=0.000;MLEAC=2;MLEAF=1.00;MQ=43.95;QD=28.02;SOR=0.948	GT:AD:DP:GQ:PL	1/1:0,77:77:99:2186,231,0
3R	28674823	.	C	G	3633.77	.	AC=2;AF=1.00;AN=2;DP=83;ExcessHet=3.0103;FS=0.000;MLEAC=2;MLEAF=1.00;MQ=43.98;QD=28.65;SOR=0.766	GT:AD:DP:GQ:PL	1/1:0,83:83:99:3662,248,0
3R	28674824	.	T	C	3633.77	.	AC=2;AF=1.00;AN=2;DP=83;ExcessHet=3.0103;FS=0.000;MLEAC=2;MLEAF=1.00;MQ=43.98;QD=30.54;SOR=0.766	GT:AD:DP:GQ:PL	1/1:0,83:83:99:3662,248,0
3R	28674932	.	T	C	1925.77	.	AC=2;AF=1.00;AN=2;DP=71;ExcessHet=3.0103;FS=0.000;MLEAC=2;MLEAF=1.00;MQ=44.00;QD=27.12;SOR=0.721	GT:AD:DP:GQ:PL	1/1:0,71:71:99:1954,212,0
3R	28674952	.	T	A	2023.77	.	AC=2;AF=1.00;AN=2;DP=72;ExcessHet=3.0103;FS=0.000;MLEAC=2;MLEAF=1.00;MQ=44.00;QD=28.11;SOR=0.749	GT:AD:DP:GQ:PL	1/1:0,72:72:99:2052,216,0
3R	28675322	.	CA	C	430.84	.	AC=1;AF=0.500;AN=2;BaseQRankSum=-0.189;ClippingRankSum=0.000;DP=59;ExcessHet=3.0103;FS=0.000;MLEAC=1;MLEAF=0.500;MQ=43.58;MQRankSum=1.592;QD=10.26;ReadPosRankSum=0.410;SOR=0.538	GT:AD:DP:GQ:PL	0/1:7,35:42:16:468,0,16
3R	28675489	.	G	C	3220.77	.	AC=2;AF=1.00;AN=2;DP=71;ExcessHet=3.0103;FS=0.000;MLEAC=2;MLEAF=1.00;MQ=43.44;QD=31.66;SOR=0.904	GT:AD:DP:GQ:PL	1/1:0,71:71:99:3249,220,0
3R	28675491	.	A	C	3220.77	.	AC=2;AF=1.00;AN=2;DP=73;ExcessHet=3.0103;FS=0.000;MLEAC=2;MLEAF=1.00;MQ=43.45;QD=32.30;SOR=0.963	GT:AD:DP:GQ:PL	1/1:0,73:73:99:3249,220,0
3R	28675523	.	A	T	1954.77	.	AC=2;AF=1.00;AN=2;DP=70;ExcessHet=3.0103;FS=0.000;MLEAC=2;MLEAF=1.00;MQ=43.96;QD=27.93;SOR=1.011	GT:AD:DP:GQ:PL	1/1:0,70:70:99:1983,210,0
3R	28676918	.	C	A	1423.77	.	AC=2;AF=1.00;AN=2;DP=52;ExcessHet=3.0103;FS=0.000;MLEAC=2;MLEAF=1.00;MQ=43.52;QD=27.92;SOR=0.732	GT:AD:DP:GQ:PL	1/1:0,51:51:99:1452,153,0
3R	28677696	.	T	A	2278.77	.	AC=2;AF=1.00;AN=2;DP=81;ExcessHet=3.0103;FS=0.000;MLEAC=2;MLEAF=1.00;MQ=45.60;QD=28.13;SOR=0.995	GT:AD:DP:GQ:PL	1/1:0,81:81:99:2307,242,0
3R	28677708	.	A	T	2282.77	.	AC=2;AF=1.00;AN=2;DP=81;ExcessHet=3.0103;FS=0.000;MLEAC=2;MLEAF=1.00;MQ=45.53;QD=28.18;SOR=1.124	GT:AD:DP:GQ:PL	1/1:0,81:81:99:2311,243,0
3R	28677724	.	A	G	2377.77	.	AC=2;AF=1.00;AN=2;DP=87;ExcessHet=3.0103;FS=0.000;MLEAC=2;MLEAF=1.00;MQ=45.43;QD=27.33;SOR=1.218	GT:AD:DP:GQ:PL	1/1:0,87:87:99:2406,259,0
3R	28677736	.	T	TAAGATCCGGC	3809.73	.	AC=2;AF=1.00;AN=2;DP=87;ExcessHet=3.0103;FS=0.000;MLEAC=2;MLEAF=1.00;MQ=45.29;QD=31.05;SOR=1.136	GT:AD:DP:GQ:PL	1/1:0,79:79:99:3847,258,0
3R	28677828	.	T	C	2318.77	.	AC=2;AF=1.00;AN=2;DP=87;ExcessHet=3.0103;FS=0.000;MLEAC=2;MLEAF=1.00;MQ=43.75;QD=26.96;SOR=1.005	GT:AD:DP:GQ:PL	1/1:0,86:86:99:2347,257,0
3R	28677884	.	T	A	2162.77	.	AC=2;AF=1.00;AN=2;DP=78;ExcessHet=3.0103;FS=0.000;MLEAC=2;MLEAF=1.00;MQ=43.85;QD=27.73;SOR=0.976	GT:AD:DP:GQ:PL	1/1:0,78:78:99:2191,234,0
3R	28677931	.	T	G	2124.77	.	AC=2;AF=1.00;AN=2;BaseQRankSum=-1.227;ClippingRankSum=0.000;DP=79;ExcessHet=3.0103;FS=3.294;MLEAC=2;MLEAF=1.00;MQ=43.70;MQRankSum=-0.388;QD=26.90;ReadPosRankSum=-0.263;SOR=0.470	GT:AD:DP:GQ:PL	1/1:1,78:79:99:2153,207,0
3R	28677967	.	C	T	3072.77	.	AC=2;AF=1.00;AN=2;DP=73;ExcessHet=3.0103;FS=0.000;MLEAC=2;MLEAF=1.00;MQ=43.68;QD=31.06;SOR=0.898	GT:AD:DP:GQ:PL	1/1:0,73:73:99:3101,223,0
3R	28677985	.	A	T	3173.77	.	AC=2;AF=1.00;AN=2;DP=79;ExcessHet=3.0103;FS=0.000;MLEAC=2;MLEAF=1.00;MQ=43.75;QD=33.29;SOR=0.824	GT:AD:DP:GQ:PL	1/1:0,79:79:99:3202,237,0
3R	28678174	.	T	A	3839.77	.	AC=2;AF=1.00;AN=2;DP=84;ExcessHet=3.0103;FS=0.000;MLEAC=2;MLEAF=1.00;MQ=43.92;QD=21.91;SOR=0.843	GT:AD:DP:GQ:PL	1/1:0,84:84:99:3868,262,0
3R	28678177	.	C	T	3941.77	.	AC=2;AF=1.00;AN=2;DP=85;ExcessHet=3.0103;FS=0.000;MLEAC=2;MLEAF=1.00;MQ=43.92;QD=28.79;SOR=0.922	GT:AD:DP:GQ:PL	1/1:0,85:85:99:3970,271,0
3R	28678197	.	T	G	3645.77	.	AC=2;AF=1.00;AN=2;DP=81;ExcessHet=3.0103;FS=0.000;MLEAC=2;MLEAF=1.00;MQ=43.92;QD=29.13;SOR=0.934	GT:AD:DP:GQ:PL	1/1:0,81:81:99:3674,256,0
3R	28678228	.	G	C	2174.77	.	AC=2;AF=1.00;AN=2;DP=79;ExcessHet=3.0103;FS=0.000;MLEAC=2;MLEAF=1.00;MQ=43.94;QD=27.53;SOR=0.941	GT:AD:DP:GQ:PL	1/1:0,79:79:99:2203,236,0
3R	28678324	.	C	A	3564.77	.	AC=2;AF=1.00;AN=2;DP=82;ExcessHet=3.0103;FS=0.000;MLEAC=2;MLEAF=1.00;MQ=44.00;QD=31.27;SOR=0.934	GT:AD:DP:GQ:PL	1/1:0,81:81:99:3593,250,0
3R	28678332	.	T	C	3522.77	.	AC=2;AF=1.00;AN=2;DP=81;ExcessHet=3.0103;FS=0.000;MLEAC=2;MLEAF=1.00;MQ=44.00;QD=27.38;SOR=0.908	GT:AD:DP:GQ:PL	1/1:0,80:80:99:3551,247,0
3R	28678447	.	A	G	2106.77	.	AC=2;AF=1.00;AN=2;DP=76;ExcessHet=3.0103;FS=0.000;MLEAC=2;MLEAF=1.00;MQ=44.00;QD=27.72;SOR=1.194	GT:AD:DP:GQ:PL	1/1:0,76:76:99:2135,227,0
3R	28678462	.	A	G	2088.77	.	AC=2;AF=1.00;AN=2;DP=75;ExcessHet=3.0103;FS=0.000;MLEAC=2;MLEAF=1.00;MQ=44.00;QD=27.85;SOR=1.319	GT:AD:DP:GQ:PL	1/1:0,75:75:99:2117,224,0
3R	28678721	.	G	C	1435.77	.	AC=2;AF=1.00;AN=2;DP=55;ExcessHet=3.0103;FS=0.000;MLEAC=2;MLEAF=1.00;MQ=44.00;QD=26.10;SOR=0.804	GT:AD:DP:GQ:PL	1/1:0,55:55:99:1464,163,0
3R	28678782	.	T	C	1585.77	.	AC=2;AF=1.00;AN=2;DP=58;ExcessHet=3.0103;FS=0.000;MLEAC=2;MLEAF=1.00;MQ=44.00;QD=27.82;SOR=1.140	GT:AD:DP:GQ:PL	1/1:0,57:57:99:1614,171,0
3R	28678883	.	T	C	1611.77	.	AC=2;AF=1.00;AN=2;DP=58;ExcessHet=3.0103;FS=0.000;MLEAC=2;MLEAF=1.00;MQ=44.00;QD=27.79;SOR=1.278	GT:AD:DP:GQ:PL	1/1:0,58:58:99:1640,174,0
3R	28679066	.	T	A	2109.77	.	AC=2;AF=1.00;AN=2;DP=79;ExcessHet=3.0103;FS=0.000;MLEAC=2;MLEAF=1.00;MQ=43.95;QD=27.05;SOR=0.976	GT:AD:DP:GQ:PL	1/1:0,78:78:99:2138,234,0
3R	28679091	.	T	C	3362.77	.	AC=2;AF=1.00;AN=2;DP=77;ExcessHet=3.0103;FS=0.000;MLEAC=2;MLEAF=1.00;MQ=43.95;QD=28.36;SOR=0.693	GT:AD:DP:GQ:PL	1/1:0,76:76:99:3391,229,0
3R	28679092	.	T	C	3393.77	.	AC=2;AF=1.00;AN=2;DP=76;ExcessHet=3.0103;FS=0.000;MLEAC=2;MLEAF=1.00;MQ=43.95;QD=31.63;SOR=0.719	GT:AD:DP:GQ:PL	1/1:0,75:75:99:3422,232,0
3R	28679097	.	G	C	3488.77	.	AC=2;AF=1.00;AN=2;DP=80;ExcessHet=3.0103;FS=0.000;MLEAC=2;MLEAF=1.00;MQ=43.95;QD=25.88;SOR=0.718	GT:AD:DP:GQ:PL	1/1:0,79:79:99:3517,243,0
3R	28679370	.	G	A	2087.77	.	AC=2;AF=1.00;AN=2;DP=77;ExcessHet=3.0103;FS=0.000;MLEAC=2;MLEAF=1.00;MQ=43.95;QD=27.47;SOR=0.859	GT:AD:DP:GQ:PL	1/1:0,76:76:99:2116,227,0
3R	28679397	.	A	G	2107.77	.	AC=2;AF=1.00;AN=2;DP=77;ExcessHet=3.0103;FS=0.000;MLEAC=2;MLEAF=1.00;MQ=43.95;QD=27.37;SOR=0.772	GT:AD:DP:GQ:PL	1/1:0,77:77:99:2136,230,0
3R	28679520	.	G	T	1793.77	.	AC=2;AF=1.00;AN=2;DP=68;ExcessHet=3.0103;FS=0.000;MLEAC=2;MLEAF=1.00;MQ=44.00;QD=26.38;SOR=0.949	GT:AD:DP:GQ:PL	1/1:0,68:68:99:1822,202,0
3R	28679831	.	G	A	1503.77	.	AC=2;AF=1.00;AN=2;DP=55;ExcessHet=3.0103;FS=0.000;MLEAC=2;MLEAF=1.00;MQ=44.00;QD=27.34;SOR=1.159	GT:AD:DP:GQ:PL	1/1:0,55:55:99:1532,164,0
3R	28680429	.	A	G	3654.77	.	AC=2;AF=1.00;AN=2;DP=85;ExcessHet=3.0103;FS=0.000;MLEAC=2;MLEAF=1.00;MQ=44.00;QD=29.10;SOR=0.741	GT:AD:DP:GQ:PL	1/1:0,84:84:99:3683,253,0
3R	28680441	.	T	A	3687.77	.	AC=2;AF=1.00;AN=2;DP=84;ExcessHet=3.0103;FS=0.000;MLEAC=2;MLEAF=1.00;MQ=44.00;QD=31.51;SOR=0.843	GT:AD:DP:GQ:PL	1/1:0,84:84:99:3716,256,0
3R	28680516	.	C	T	2284.77	.	AC=2;AF=1.00;AN=2;DP=81;ExcessHet=3.0103;FS=0.000;MLEAC=2;MLEAF=1.00;MQ=44.00;QD=28.21;SOR=0.718	GT:AD:DP:GQ:PL	1/1:0,81:81:99:2313,243,0
3R	28680585	.	T	C	2067.77	.	AC=2;AF=1.00;AN=2;DP=79;ExcessHet=3.0103;FS=0.000;MLEAC=2;MLEAF=1.00;MQ=43.98;QD=26.85;SOR=0.948	GT:AD:DP:GQ:PL	1/1:0,77:77:99:2096,230,0
3R	28680644	.	A	C	1995.77	.	AC=2;AF=1.00;AN=2;DP=77;ExcessHet=3.0103;FS=0.000;MLEAC=2;MLEAF=1.00;MQ=43.95;QD=26.26;SOR=1.051	GT:AD:DP:GQ:PL	1/1:0,76:76:99:2024,226,0
3R	28680749	.	TTACAC	T	3217.73	.	AC=2;AF=1.00;AN=2;DP=75;ExcessHet=3.0103;FS=0.000;MLEAC=2;MLEAF=1.00;MQ=43.97;QD=29.36;SOR=0.720	GT:AD:DP:GQ:PL	1/1:0,73:73:99:3255,220,0
3R	28680929	.	G	T	2107.77	.	AC=2;AF=1.00;AN=2;DP=75;ExcessHet=3.0103;FS=0.000;MLEAC=2;MLEAF=1.00;MQ=44.00;QD=28.10;SOR=1.319	GT:AD:DP:GQ:PL	1/1:0,75:75:99:2136,224,0
3R	28681885	.	C	T	1519.77	.	AC=2;AF=1.00;AN=2;DP=53;ExcessHet=3.0103;FS=0.000;MLEAC=2;MLEAF=1.00;MQ=43.96;QD=28.67;SOR=0.808	GT:AD:DP:GQ:PL	1/1:0,53:53:99:1548,159,0
3R	28682046	.	T	G	2971.77	.	AC=2;AF=1.00;AN=2;DP=67;ExcessHet=3.0103;FS=0.000;MLEAC=2;MLEAF=1.00;MQ=43.88;QD=26.84;SOR=0.723	GT:AD:DP:GQ:PL	1/1:0,67:67:99:3000,202,0
3R	28682050	.	T	A	3178.77	.	AC=2;AF=1.00;AN=2;DP=71;ExcessHet=3.0103;FS=0.000;MLEAC=2;MLEAF=1.00;MQ=43.89;QD=33.85;SOR=0.721	GT:AD:DP:GQ:PL	1/1:0,71:71:99:3207,217,0
3R	28682072	.	A	T	2877.77	.	AC=2;AF=1.00;AN=2;DP=65;ExcessHet=3.0103;FS=0.000;MLEAC=2;MLEAF=1.00;MQ=43.97;QD=26.74;SOR=0.787	GT:AD:DP:GQ:PL	1/1:0,65:65:99:2906,202,0
3R	28682216	.	A	T	1461.77	.	AC=2;AF=1.00;AN=2;DP=55;ExcessHet=3.0103;FS=0.000;MLEAC=2;MLEAF=1.00;MQ=44.00;QD=27.07;SOR=0.931	GT:AD:DP:GQ:PL	1/1:0,54:54:99:1490,161,0
3R	28682270	.	C	T	1463.77	.	AC=2;AF=1.00;AN=2;DP=57;ExcessHet=3.0103;FS=0.000;MLEAC=2;MLEAF=1.00;MQ=44.00;QD=26.61;SOR=0.884	GT:AD:DP:GQ:PL	1/1:0,55:55:99:1492,163,0
3R	28682379	.	G	C	1507.77	.	AC=2;AF=1.00;AN=2;DP=57;ExcessHet=3.0103;FS=0.000;MLEAC=2;MLEAF=1.00;MQ=44.00;QD=27.41;SOR=1.371	GT:AD:DP:GQ:PL	1/1:0,55:55:99:1536,165,0
3R	28682448	.	T	C	1257.77	.	AC=2;AF=1.00;AN=2;DP=47;ExcessHet=3.0103;FS=0.000;MLEAC=2;MLEAF=1.00;MQ=44.06;QD=27.34;SOR=1.085	GT:AD:DP:GQ:PL	1/1:0,46:46:99:1286,138,0
3R	28682518	.	T	TA	1245.73	.	AC=2;AF=1.00;AN=2;DP=54;ExcessHet=3.0103;FS=0.000;MLEAC=2;MLEAF=1.00;MQ=43.91;QD=23.96;SOR=0.941	GT:AD:DP:GQ:PL	1/1:0,52:52:99:1283,156,0
3R	28682830	.	C	T	1644.77	.	AC=2;AF=1.00;AN=2;BaseQRankSum=1.206;ClippingRankSum=0.000;DP=61;ExcessHet=3.0103;FS=0.000;MLEAC=2;MLEAF=1.00;MQ=43.97;MQRankSum=0.000;QD=26.96;ReadPosRankSum=0.657;SOR=0.223	GT:AD:DP:GQ:PL	1/1:1,60:61:99:1673,155,0
3R	28682865	.	A	G	1815.77	.	AC=2;AF=1.00;AN=2;DP=68;ExcessHet=3.0103;FS=0.000;MLEAC=2;MLEAF=1.00;MQ=44.00;QD=27.10;SOR=0.784	GT:AD:DP:GQ:PL	1/1:0,67:67:99:1844,200,0
3R	28682874	.	TC	T	1562.73	.	AC=2;AF=1.00;AN=2;DP=68;ExcessHet=3.0103;FS=0.000;MLEAC=2;MLEAF=1.00;MQ=44.00;QD=24.04;SOR=0.925	GT:AD:DP:GQ:PL	1/1:0,65:65:99:1600,195,0
3R	28683002	.	C	T	1861.77	.	AC=2;AF=1.00;AN=2;DP=66;ExcessHet=3.0103;FS=0.000;MLEAC=2;MLEAF=1.00;MQ=43.97;QD=28.21;SOR=0.886	GT:AD:DP:GQ:PL	1/1:0,66:66:99:1890,197,0
3R	28683061	.	A	T	2931.77	.	AC=2;AF=1.00;AN=2;BaseQRankSum=1.153;ClippingRankSum=0.000;DP=69;ExcessHet=3.0103;FS=0.000;MLEAC=2;MLEAF=1.00;MQ=44.04;MQRankSum=0.051;QD=30.02;ReadPosRankSum=1.381;SOR=0.302	GT:AD:DP:GQ:PL	1/1:1,68:69:99:2960,163,0
3R	28683069	.	AAAAAATG	A	2934.73	.	AC=2;AF=1.00;AN=2;BaseQRankSum=1.708;ClippingRankSum=0.000;DP=67;ExcessHet=3.0103;FS=0.000;MLEAC=2;MLEAF=1.00;MQ=44.04;MQRankSum=0.052;QD=26.58;ReadPosRankSum=0.983;SOR=0.305	GT:AD:DP:GQ:PL	1/1:1,66:67:99:2972,163,0
3R	28683102	.	A	T	1816.77	.	AC=2;AF=1.00;AN=2;DP=65;ExcessHet=3.0103;FS=0.000;MLEAC=2;MLEAF=1.00;MQ=44.04;QD=27.95;SOR=1.078	GT:AD:DP:GQ:PL	1/1:0,65:65:99:1845,195,0
3R	28683496	.	C	T	1840.77	.	AC=2;AF=1.00;AN=2;DP=65;ExcessHet=3.0103;FS=0.000;MLEAC=2;MLEAF=1.00;MQ=44.00;QD=28.32;SOR=1.999	GT:AD:DP:GQ:PL	1/1:0,65:65:99:1869,195,0
3R	28683719	.	A	T	1655.77	.	AC=2;AF=1.00;AN=2;DP=59;ExcessHet=3.0103;FS=0.000;MLEAC=2;MLEAF=1.00;MQ=43.88;QD=28.06;SOR=0.796	GT:AD:DP:GQ:PL	1/1:0,59:59:99:1684,177,0
3R	28683763	.	GA	G	2207.73	.	AC=2;AF=1.00;AN=2;DP=51;ExcessHet=3.0103;FS=0.000;MLEAC=2;MLEAF=1.00;MQ=43.90;QD=29.47;SOR=0.994	GT:AD:DP:GQ:PL	1/1:0,51:51:99:2245,159,0
3R	28683767	.	T	G	2239.77	.	AC=2;AF=1.00;AN=2;DP=53;ExcessHet=3.0103;FS=0.000;MLEAC=2;MLEAF=1.00;MQ=43.91;QD=35.42;SOR=1.077	GT:AD:DP:GQ:PL	1/1:0,53:53:99:2268,162,0
3R	28684135	.	T	C	2412.77	.	AC=2;AF=1.00;AN=2;DP=87;ExcessHet=3.0103;FS=0.000;MLEAC=2;MLEAF=1.00;MQ=43.94;QD=27.73;SOR=0.917	GT:AD:DP:GQ:PL	1/1:0,87:87:99:2441,261,0
3R	28684322	.	G	A	1966.77	.	AC=2;AF=1.00;AN=2;DP=73;ExcessHet=3.0103;FS=0.000;MLEAC=2;MLEAF=1.00;MQ=44.00;QD=26.94;SOR=0.720	GT:AD:DP:GQ:PL	1/1:0,73:73:99:1995,219,0
3R	28684391	.	A	T	1780.77	.	AC=2;AF=1.00;AN=2;DP=64;ExcessHet=3.0103;FS=0.000;MLEAC=2;MLEAF=1.00;MQ=43.97;QD=27.82;SOR=1.127	GT:AD:DP:GQ:PL	1/1:0,64:64:99:1809,192,0
3R	28684645	.	A	T	1073.77	.	AC=2;AF=1.00;AN=2;DP=40;ExcessHet=3.0103;FS=0.000;MLEAC=2;MLEAF=1.00;MQ=43.95;QD=26.84;SOR=4.021	GT:AD:DP:GQ:PL	1/1:0,40:40:99:1102,119,0
3R	28684688	.	C	T	2036.77	.	AC=2;AF=1.00;AN=2;DP=74;ExcessHet=3.0103;FS=0.000;MLEAC=2;MLEAF=1.00;MQ=43.82;QD=27.52;SOR=0.804	GT:AD:DP:GQ:PL	1/1:0,74:74:99:2065,222,0
3R	28684916	.	T	C	1421.77	.	AC=2;AF=1.00;AN=2;DP=52;ExcessHet=3.0103;FS=0.000;MLEAC=2;MLEAF=1.00;MQ=44.00;QD=27.34;SOR=1.358	GT:AD:DP:GQ:PL	1/1:0,52:52:99:1450,155,0
3R	28684949	.	G	A	1441.77	.	AC=2;AF=1.00;AN=2;DP=53;ExcessHet=3.0103;FS=0.000;MLEAC=2;MLEAF=1.00;MQ=43.95;QD=27.20;SOR=0.981	GT:AD:DP:GQ:PL	1/1:0,53:53:99:1470,157,0
3R	28685022	.	G	A	2499.77	.	AC=2;AF=1.00;AN=2;DP=56;ExcessHet=3.0103;FS=0.000;MLEAC=2;MLEAF=1.00;MQ=43.71;QD=27.51;SOR=1.009	GT:AD:DP:GQ:PL	1/1:0,56:56:99:2528,175,0
3R	28685034	.	T	C	2589.77	.	AC=2;AF=1.00;AN=2;DP=57;ExcessHet=3.0103;FS=0.000;MLEAC=2;MLEAF=1.00;MQ=43.72;QD=31.67;SOR=1.238	GT:AD:DP:GQ:PL	1/1:0,57:57:99:2618,178,0
3R	28685053	.	T	C	2699.77	.	AC=2;AF=1.00;AN=2;DP=65;ExcessHet=3.0103;FS=0.000;MLEAC=2;MLEAF=1.00;MQ=43.75;QD=29.22;SOR=1.249	GT:AD:DP:GQ:PL	1/1:0,65:65:99:2728,195,0
3R	28685353	.	ATGACTAACTCGTAAC	A	2067.73	.	AC=2;AF=1.00;AN=2;DP=50;ExcessHet=3.0103;FS=0.000;MLEAC=2;MLEAF=1.00;MQ=44.00;QD=25.28;SOR=0.823	GT:AD:DP:GQ:PL	1/1:0,47:47:99:2105,143,0
3R	28686151	.	C	T	2013.77	.	AC=2;AF=1.00;AN=2;DP=73;ExcessHet=3.0103;FS=0.000;MLEAC=2;MLEAF=1.00;MQ=44.00;QD=27.59;SOR=0.963	GT:AD:DP:GQ:PL	1/1:0,73:73:99:2042,219,0
3R	28686550	.	GTT	G	1675.73	.	AC=2;AF=1.00;AN=2;DP=65;ExcessHet=3.0103;FS=0.000;MLEAC=2;MLEAF=1.00;MQ=44.00;QD=29.40;SOR=0.877	GT:AD:DP:GQ:PL	1/1:0,57:57:99:1713,170,0
3R	28686723	.	G	T	1885.77	.	AC=2;AF=1.00;AN=2;DP=69;ExcessHet=3.0103;FS=0.000;MLEAC=2;MLEAF=1.00;MQ=43.89;QD=27.73;SOR=0.949	GT:AD:DP:GQ:PL	1/1:0,68:68:99:1914,204,0
3R	28686872	.	T	A	3484.77	.	AC=2;AF=1.00;AN=2;DP=80;ExcessHet=3.0103;FS=0.000;MLEAC=2;MLEAF=1.00;MQ=43.95;QD=29.68;SOR=0.718	GT:AD:DP:GQ:PL	1/1:0,79:79:99:3513,240,0
3R	28686875	.	A	C	3484.77	.	AC=2;AF=1.00;AN=2;DP=80;ExcessHet=3.0103;FS=0.000;MLEAC=2;MLEAF=1.00;MQ=43.95;QD=26.83;SOR=0.718	GT:AD:DP:GQ:PL	1/1:0,79:79:99:3513,240,0
3R	28687151	.	C	A	1752.77	.	AC=2;AF=1.00;AN=2;DP=65;ExcessHet=3.0103;FS=0.000;MLEAC=2;MLEAF=1.00;MQ=43.97;QD=26.97;SOR=0.723	GT:AD:DP:GQ:PL	1/1:0,65:65:99:1781,194,0
3R	28687308	.	A	C	1613.77	.	AC=2;AF=1.00;AN=2;DP=62;ExcessHet=3.0103;FS=0.000;MLEAC=2;MLEAF=1.00;MQ=44.00;QD=26.03;SOR=0.758	GT:AD:DP:GQ:PL	1/1:0,62:62:99:1642,184,0
3R	28687368	.	C	G	1381.77	.	AC=2;AF=1.00;AN=2;DP=52;ExcessHet=3.0103;FS=0.000;MLEAC=2;MLEAF=1.00;MQ=44.00;QD=26.57;SOR=0.770	GT:AD:DP:GQ:PL	1/1:0,52:52:99:1410,155,0
3R	28687572	.	A	C	2737.77	.	AC=2;AF=1.00;AN=2;DP=62;ExcessHet=3.0103;FS=0.000;MLEAC=2;MLEAF=1.00;MQ=43.97;QD=33.58;SOR=0.899	GT:AD:DP:GQ:PL	1/1:0,62:62:99:2766,187,0
3R	28687578	.	G	T	2803.77	.	AC=2;AF=1.00;AN=2;DP=63;ExcessHet=3.0103;FS=0.000;MLEAC=2;MLEAF=1.00;MQ=43.97;QD=31.07;SOR=0.859	GT:AD:DP:GQ:PL	1/1:0,63:63:99:2832,193,0
3R	28687604	.	C	T	1673.77	.	AC=2;AF=1.00;AN=2;DP=61;ExcessHet=3.0103;FS=0.000;MLEAC=2;MLEAF=1.00;MQ=43.94;QD=27.44;SOR=1.292	GT:AD:DP:GQ:PL	1/1:0,61:61:99:1702,183,0
3R	28687962	.	G	T	1739.77	.	AC=2;AF=1.00;AN=2;DP=62;ExcessHet=3.0103;FS=0.000;MLEAC=2;MLEAF=1.00;MQ=43.51;QD=28.06;SOR=0.899	GT:AD:DP:GQ:PL	1/1:0,62:62:99:1768,186,0
3R	28688084	.	A	T	1587.77	.	AC=2;AF=1.00;AN=2;DP=42;ExcessHet=3.0103;FS=0.000;MLEAC=2;MLEAF=1.00;MQ=43.65;QD=28.19;SOR=1.096	GT:AD:DP:GQ:PL	1/1:0,39:39:99:1616,117,0
3R	28688105	.	G	A	1512.77	.	AC=2;AF=1.00;AN=2;DP=38;ExcessHet=3.0103;FS=0.000;MLEAC=2;MLEAF=1.00;MQ=43.61;QD=30.50;SOR=1.244	GT:AD:DP:GQ:PL	1/1:0,34:34:99:1541,108,0
3R	28688116	.	T	G	1394.77	.	AC=2;AF=1.00;AN=2;DP=39;ExcessHet=3.0103;FS=0.000;MLEAC=2;MLEAF=1.00;MQ=43.70;QD=29.01;SOR=0.749	GT:AD:DP:GQ:PL	1/1:0,35:35:99:1423,107,0
3R	28688484	.	G	T	1925.77	.	AC=2;AF=1.00;AN=2;DP=46;ExcessHet=3.0103;FS=0.000;MLEAC=2;MLEAF=1.00;MQ=43.87;QD=28.84;SOR=1.609	GT:AD:DP:GQ:PL	1/1:0,46:46:99:1954,141,0
3R	28688508	.	C	T	2069.77	.	AC=2;AF=1.00;AN=2;DP=45;ExcessHet=3.0103;FS=0.000;MLEAC=2;MLEAF=1.00;MQ=43.74;QD=30.51;SOR=1.714	GT:AD:DP:GQ:PL	1/1:0,45:45:99:2098,141,0
3R	28688526	.	T	G	1951.77	.	AC=2;AF=1.00;AN=2;DP=44;ExcessHet=3.0103;FS=0.000;MLEAC=2;MLEAF=1.00;MQ=43.73;QD=34.86;SOR=1.508	GT:AD:DP:GQ:PL	1/1:0,44:44:99:1980,132,0
3R	28688541	.	G	T	1945.77	.	AC=2;AF=1.00;AN=2;DP=45;ExcessHet=3.0103;FS=0.000;MLEAC=2;MLEAF=1.00;MQ=43.74;QD=28.53;SOR=1.714	GT:AD:DP:GQ:PL	1/1:0,45:45:99:1974,135,0
3R	28688878	.	GA	G	1077.73	.	AC=2;AF=1.00;AN=2;BaseQRankSum=0.320;ClippingRankSum=0.000;DP=65;ExcessHet=3.0103;FS=0.000;MLEAC=2;MLEAF=1.00;MQ=44.00;MQRankSum=0.000;QD=17.67;ReadPosRankSum=-1.384;SOR=0.960	GT:AD:DP:GQ:PL	1/1:2,59:61:99:1115,137,0
3R	28688977	.	G	T	1694.77	.	AC=2;AF=1.00;AN=2;DP=60;ExcessHet=3.0103;FS=0.000;MLEAC=2;MLEAF=1.00;MQ=44.00;QD=28.25;SOR=0.906	GT:AD:DP:GQ:PL	1/1:0,60:60:99:1723,180,0
3R	28689040	.	C	G	1659.77	.	AC=2;AF=1.00;AN=2;DP=63;ExcessHet=3.0103;FS=0.000;MLEAC=2;MLEAF=1.00;MQ=44.00;QD=26.35;SOR=1.010	GT:AD:DP:GQ:PL	1/1:0,63:63:99:1688,187,0
3R	28689193	.	A	T	1861.77	.	AC=2;AF=1.00;AN=2;DP=68;ExcessHet=3.0103;FS=0.000;MLEAC=2;MLEAF=1.00;MQ=44.00;QD=27.38;SOR=0.752	GT:AD:DP:GQ:PL	1/1:0,68:68:99:1890,204,0
3R	28689471	.	C	G	2064.77	.	AC=2;AF=1.00;AN=2;DP=76;ExcessHet=3.0103;FS=0.000;MLEAC=2;MLEAF=1.00;MQ=44.00;QD=27.17;SOR=0.984	GT:AD:DP:GQ:PL	1/1:0,76:76:99:2093,227,0
3R	28689527	.	GTA	G	1960.73	.	AC=2;AF=1.00;AN=2;DP=71;ExcessHet=3.0103;FS=0.000;MLEAC=2;MLEAF=1.00;MQ=44.00;QD=31.12;SOR=1.010	GT:AD:DP:GQ:PL	1/1:0,63:63:99:1998,190,0
3R	28689592	.	T	G	1605.77	.	AC=2;AF=1.00;AN=2;DP=56;ExcessHet=3.0103;FS=0.000;MLEAC=2;MLEAF=1.00;MQ=44.00;QD=28.67;SOR=0.841	GT:AD:DP:GQ:PL	1/1:0,56:56:99:1634,168,0
3R	28689677	.	A	C	2160.77	.	AC=2;AF=1.00;AN=2;DP=78;ExcessHet=3.0103;FS=0.000;MLEAC=2;MLEAF=1.00;MQ=43.97;QD=27.70;SOR=0.855	GT:AD:DP:GQ:PL	1/1:0,78:78:99:2189,234,0
3R	28689851	.	AT	A	1820.73	.	AC=2;AF=1.00;AN=2;DP=89;ExcessHet=3.0103;FS=0.000;MLEAC=2;MLEAF=1.00;MQ=43.96;QD=20.93;SOR=1.090	GT:AD:DP:GQ:PL	1/1:0,87:87:99:1858,259,0
3R	28690116	.	AATAATATATATAAT	A	3437.73	.	AC=2;AF=1.00;AN=2;DP=80;ExcessHet=3.0103;FS=0.000;MLEAC=2;MLEAF=1.00;MQ=45.81;QD=35.84;SOR=1.136	GT:AD:DP:GQ:PL	1/1:0,79:79:99:3475,238,0
3R	28690177	.	C	T	2057.77	.	AC=2;AF=1.00;AN=2;DP=75;ExcessHet=3.0103;FS=0.000;MLEAC=2;MLEAF=1.00;MQ=44.72;QD=27.44;SOR=0.719	GT:AD:DP:GQ:PL	1/1:0,75:75:99:2086,225,0
3R	28690340	.	C	G	1986.77	.	AC=2;AF=1.00;AN=2;BaseQRankSum=-0.540;ClippingRankSum=0.000;DP=77;ExcessHet=3.0103;FS=3.837;MLEAC=2;MLEAF=1.00;MQ=43.95;MQRankSum=-0.083;QD=26.49;ReadPosRankSum=-0.680;SOR=0.857	GT:AD:DP:GQ:PL	1/1:1,74:75:99:2015,196,0
3R	28690489	.	T	C	1940.77	.	AC=2;AF=1.00;AN=2;DP=71;ExcessHet=3.0103;FS=0.000;MLEAC=2;MLEAF=1.00;MQ=43.97;QD=27.33;SOR=0.721	GT:AD:DP:GQ:PL	1/1:0,71:71:99:1969,212,0
3R	28690617	.	T	G	2017.77	.	AC=2;AF=1.00;AN=2;BaseQRankSum=-0.170;ClippingRankSum=0.000;DP=79;ExcessHet=3.0103;FS=0.000;MLEAC=2;MLEAF=1.00;MQ=44.00;MQRankSum=0.000;QD=26.55;ReadPosRankSum=-0.734;SOR=1.209	GT:AD:DP:GQ:PL	1/1:2,74:76:99:2046,171,0
3R	28690703	.	G	A	2114.77	.	AC=2;AF=1.00;AN=2;BaseQRankSum=1.225;ClippingRankSum=0.000;DP=76;ExcessHet=3.0103;FS=0.000;MLEAC=2;MLEAF=1.00;MQ=43.97;MQRankSum=0.000;QD=28.20;ReadPosRankSum=-0.603;SOR=0.223	GT:AD:DP:GQ:PL	1/1:1,74:75:99:2143,197,0
3R	28690877	.	C	G	2856.77	.	AC=2;AF=1.00;AN=2;DP=69;ExcessHet=3.0103;FS=0.000;MLEAC=2;MLEAF=1.00;MQ=44.00;QD=36.31;SOR=1.385	GT:AD:DP:GQ:PL	1/1:0,69:69:99:2885,211,0
3R	28690887	.	T	C	2656.77	.	AC=2;AF=1.00;AN=2;DP=61;ExcessHet=3.0103;FS=0.000;MLEAC=2;MLEAF=1.00;MQ=44.00;QD=31.44;SOR=1.392	GT:AD:DP:GQ:PL	1/1:0,61:61:99:2685,190,0
3R	28691130	.	T	G	1074.77	.	AC=2;AF=1.00;AN=2;DP=40;ExcessHet=3.0103;FS=0.000;MLEAC=2;MLEAF=1.00;MQ=43.90;QD=27.56;SOR=1.730	GT:AD:DP:GQ:PL	1/1:0,39:39:99:1103,118,0
3R	28691708	.	A	G	1336.77	.	AC=2;AF=1.00;AN=2;DP=49;ExcessHet=3.0103;FS=0.000;MLEAC=2;MLEAF=1.00;MQ=44.00;QD=27.28;SOR=0.818	GT:AD:DP:GQ:PL	1/1:0,49:49:99:1365,147,0
3R	28691808	.	G	C	1792.77	.	AC=2;AF=1.00;AN=2;DP=67;ExcessHet=3.0103;FS=0.000;MLEAC=2;MLEAF=1.00;MQ=43.93;QD=27.16;SOR=1.196	GT:AD:DP:GQ:PL	1/1:0,66:66:99:1821,197,0
3R	28691830	.	A	C	2883.77	.	AC=2;AF=1.00;AN=2;DP=65;ExcessHet=3.0103;FS=0.000;MLEAC=2;MLEAF=1.00;MQ=43.93;QD=28.72;SOR=1.249	GT:AD:DP:GQ:PL	1/1:0,65:65:99:2912,196,0
3R	28691833	.	G	A	2883.77	.	AC=2;AF=1.00;AN=2;DP=65;ExcessHet=3.0103;FS=0.000;MLEAC=2;MLEAF=1.00;MQ=43.93;QD=30.21;SOR=1.249	GT:AD:DP:GQ:PL	1/1:0,65:65:99:2912,196,0
3R	28692105	.	G	C	1917.77	.	AC=2;AF=1.00;AN=2;DP=71;ExcessHet=3.0103;FS=0.000;MLEAC=2;MLEAF=1.00;MQ=44.00;QD=27.01;SOR=1.545	GT:AD:DP:GQ:PL	1/1:0,71:71:99:1946,212,0
3R	28692173	.	G	A	1800.77	.	AC=2;AF=1.00;AN=2;DP=67;ExcessHet=3.0103;FS=0.000;MLEAC=2;MLEAF=1.00;MQ=43.93;QD=26.88;SOR=1.318	GT:AD:DP:GQ:PL	1/1:0,67:67:99:1829,201,0
3R	28692475	.	T	G	1478.77	.	AC=2;AF=1.00;AN=2;DP=55;ExcessHet=3.0103;FS=0.000;MLEAC=2;MLEAF=1.00;MQ=44.00;QD=26.89;SOR=0.729	GT:AD:DP:GQ:PL	1/1:0,55:55:99:1507,165,0
3R	28692661	.	T	A	1310.77	.	AC=2;AF=1.00;AN=2;BaseQRankSum=1.717;ClippingRankSum=0.000;DP=49;ExcessHet=3.0103;FS=3.680;MLEAC=2;MLEAF=1.00;MQ=43.94;MQRankSum=0.000;QD=26.75;ReadPosRankSum=-0.577;SOR=0.769	GT:AD:DP:GQ:PL	1/1:1,48:49:99:1339,123,0
3R	28693319	.	A	T	2459.77	.	AC=2;AF=1.00;AN=2;DP=57;ExcessHet=3.0103;FS=0.000;MLEAC=2;MLEAF=1.00;MQ=43.93;QD=33.17;SOR=0.960	GT:AD:DP:GQ:PL	1/1:0,57:57:99:2488,172,0
3R	28693324	.	C	T	2469.77	.	AC=2;AF=1.00;AN=2;DP=56;ExcessHet=3.0103;FS=0.000;MLEAC=2;MLEAF=1.00;MQ=43.93;QD=33.09;SOR=1.009	GT:AD:DP:GQ:PL	1/1:0,56:56:99:2498,172,0
3R	28693396	.	T	C	1662.77	.	AC=2;AF=1.00;AN=2;DP=61;ExcessHet=3.0103;FS=0.000;MLEAC=2;MLEAF=1.00;MQ=44.00;QD=27.26;SOR=1.292	GT:AD:DP:GQ:PL	1/1:0,61:61:99:1691,182,0
3R	28693456	.	T	C	1674.77	.	AC=2;AF=1.00;AN=2;DP=63;ExcessHet=3.0103;FS=0.000;MLEAC=2;MLEAF=1.00;MQ=44.00;QD=26.58;SOR=1.270	GT:AD:DP:GQ:PL	1/1:0,63:63:99:1703,188,0
3R	28693549	.	T	C	3170.77	.	AC=2;AF=1.00;AN=2;DP=71;ExcessHet=3.0103;FS=0.000;MLEAC=2;MLEAF=1.00;MQ=43.77;QD=32.48;SOR=1.117	GT:AD:DP:GQ:PL	1/1:0,71:71:99:3199,217,0
3R	28693556	.	T	C	3205.77	.	AC=2;AF=1.00;AN=2;DP=73;ExcessHet=3.0103;FS=0.000;MLEAC=2;MLEAF=1.00;MQ=43.77;QD=32.85;SOR=1.103	GT:AD:DP:GQ:PL	1/1:0,73:73:99:3234,220,0
3R	28693576	.	T	C	1832.77	.	AC=2;AF=1.00;AN=2;DP=69;ExcessHet=3.0103;FS=0.000;MLEAC=2;MLEAF=1.00;MQ=43.76;QD=26.56;SOR=0.844	GT:AD:DP:GQ:PL	1/1:0,69:69:99:1861,205,0
3R	28693638	.	C	T	2164.77	.	AC=2;AF=1.00;AN=2;DP=79;ExcessHet=3.0103;FS=0.000;MLEAC=2;MLEAF=1.00;MQ=43.98;QD=27.40;SOR=0.881	GT:AD:DP:GQ:PL	1/1:0,79:79:99:2193,237,0
3R	28693651	.	T	A	2109.77	.	AC=2;AF=1.00;AN=2;DP=77;ExcessHet=3.0103;FS=0.000;MLEAC=2;MLEAF=1.00;MQ=43.97;QD=27.40;SOR=0.772	GT:AD:DP:GQ:PL	1/1:0,77:77:99:2138,231,0
3R	28694149	.	T	C	1127.77	.	AC=2;AF=1.00;AN=2;DP=41;ExcessHet=3.0103;FS=0.000;MLEAC=2;MLEAF=1.00;MQ=44.00;QD=27.51;SOR=0.843	GT:AD:DP:GQ:PL	1/1:0,41:41:99:1156,123,0
3R	28694193	.	C	T	983.77	.	AC=2;AF=1.00;AN=2;DP=37;ExcessHet=3.0103;FS=0.000;MLEAC=2;MLEAF=1.00;MQ=44.00;QD=26.59;SOR=0.746	GT:AD:DP:GQ:PL	1/1:0,37:37:99:1012,111,0
3R	28694271	.	C	T	1171.77	.	AC=2;AF=1.00;AN=2;DP=41;ExcessHet=3.0103;FS=0.000;MLEAC=2;MLEAF=1.00;MQ=44.00;QD=28.58;SOR=1.075	GT:AD:DP:GQ:PL	1/1:0,41:41:99:1200,123,0
3R	28694316	.	C	T	1167.77	.	AC=2;AF=1.00;AN=2;DP=46;ExcessHet=3.0103;FS=0.000;MLEAC=2;MLEAF=1.00;MQ=44.00;QD=26.54;SOR=0.784	GT:AD:DP:GQ:PL	1/1:0,44:44:99:1196,131,0
3R	28694432	.	A	C	1858.77	.	AC=2;AF=1.00;AN=2;DP=66;ExcessHet=3.0103;FS=0.000;MLEAC=2;MLEAF=1.00;MQ=43.89;QD=28.16;SOR=0.754	GT:AD:DP:GQ:PL	1/1:0,66:66:99:1887,198,0
3R	28694553	.	T	A	2281.77	.	AC=2;AF=1.00;AN=2;DP=53;ExcessHet=3.0103;FS=0.000;MLEAC=2;MLEAF=1.00;MQ=44.00;QD=29.93;SOR=0.808	GT:AD:DP:GQ:PL	1/1:0,53:53:99:2310,160,0
3R	28694559	.	T	C	2192.77	.	AC=2;AF=1.00;AN=2;DP=50;ExcessHet=3.0103;FS=0.000;MLEAC=2;MLEAF=1.00;MQ=44.00;QD=27.38;SOR=0.693	GT:AD:DP:GQ:PL	1/1:0,50:50:99:2221,151,0
3R	28694586	.	A	T	1283.77	.	AC=2;AF=1.00;AN=2;BaseQRankSum=1.725;ClippingRankSum=0.000;DP=48;ExcessHet=3.0103;FS=0.000;MLEAC=2;MLEAF=1.00;MQ=44.00;MQRankSum=0.000;QD=26.75;ReadPosRankSum=0.699;SOR=0.320	GT:AD:DP:GQ:PL	1/1:1,47:48:99:1312,134,0
3R	28694607	.	C	T	1315.77	.	AC=2;AF=1.00;AN=2;DP=48;ExcessHet=3.0103;FS=0.000;MLEAC=2;MLEAF=1.00;MQ=43.96;QD=28.00;SOR=0.919	GT:AD:DP:GQ:PL	1/1:0,47:47:99:1344,141,0
3R	28694742	.	C	T	1273.77	.	AC=2;AF=1.00;AN=2;DP=46;ExcessHet=3.0103;FS=0.000;MLEAC=2;MLEAF=1.00;MQ=43.87;QD=27.69;SOR=0.780	GT:AD:DP:GQ:PL	1/1:0,46:46:99:1302,138,0
3R	28694796	.	T	C	1238.77	.	AC=2;AF=1.00;AN=2;DP=46;ExcessHet=3.0103;FS=0.000;MLEAC=2;MLEAF=1.00;MQ=43.53;QD=26.93;SOR=0.693	GT:AD:DP:GQ:PL	1/1:0,46:46:99:1267,138,0
3R	28694838	.	C	A	2590.77	.	AC=2;AF=1.00;AN=2;DP=58;ExcessHet=3.0103;FS=0.000;MLEAC=2;MLEAF=1.00;MQ=43.86;QD=31.25;SOR=0.762	GT:AD:DP:GQ:PL	1/1:0,58:58:99:2619,178,0
3R	28694841	.	A	C	2655.77	.	AC=2;AF=1.00;AN=2;DP=60;ExcessHet=3.0103;FS=0.000;MLEAC=2;MLEAF=1.00;MQ=43.87;QD=30.32;SOR=0.760	GT:AD:DP:GQ:PL	1/1:0,60:60:99:2684,184,0
3R	28694853	.	G	A	1726.77	.	AC=2;AF=1.00;AN=2;DP=63;ExcessHet=3.0103;FS=0.000;MLEAC=2;MLEAF=1.00;MQ=43.88;QD=27.41;SOR=0.933	GT:AD:DP:GQ:PL	1/1:0,63:63:99:1755,189,0
3R	28694871	.	C	G	1674.77	.	AC=2;AF=1.00;AN=2;DP=61;ExcessHet=3.0103;FS=0.000;MLEAC=2;MLEAF=1.00;MQ=43.90;QD=27.46;SOR=0.941	GT:AD:DP:GQ:PL	1/1:0,61:61:99:1703,182,0
3R	28695014	.	A	G	1617.77	.	AC=2;AF=1.00;AN=2;DP=59;ExcessHet=3.0103;FS=0.000;MLEAC=2;MLEAF=1.00;MQ=43.90;QD=27.42;SOR=1.532	GT:AD:DP:GQ:PL	1/1:0,59:59:99:1646,177,0
3R	28695199	.	G	A	2140.77	.	AC=2;AF=1.00;AN=2;DP=74;ExcessHet=3.0103;FS=0.000;MLEAC=2;MLEAF=1.00;MQ=44.00;QD=28.93;SOR=0.927	GT:AD:DP:GQ:PL	1/1:0,74:74:99:2169,222,0
3R	28695219	.	A	G	3046.77	.	AC=2;AF=1.00;AN=2;DP=72;ExcessHet=3.0103;FS=0.000;MLEAC=2;MLEAF=1.00;MQ=44.00;QD=31.42;SOR=0.934	GT:AD:DP:GQ:PL	1/1:0,72:72:99:3075,216,0
3R	28695229	.	A	C	3009.77	.	AC=2;AF=1.00;AN=2;DP=67;ExcessHet=3.0103;FS=0.000;MLEAC=2;MLEAF=1.00;MQ=44.00;QD=27.91;SOR=0.990	GT:AD:DP:GQ:PL	1/1:0,67:67:99:3038,210,0
3R	28695261	.	T	C	1730.77	.	AC=2;AF=1.00;AN=2;DP=62;ExcessHet=3.0103;FS=0.000;MLEAC=2;MLEAF=1.00;MQ=44.00;QD=27.92;SOR=0.976	GT:AD:DP:GQ:PL	1/1:0,62:62:99:1759,186,0
3R	28695482	.	C	T	2027.77	.	AC=2;AF=1.00;AN=2;BaseQRankSum=1.757;ClippingRankSum=0.000;DP=77;ExcessHet=3.0103;FS=3.188;MLEAC=2;MLEAF=1.00;MQ=43.95;MQRankSum=-0.083;QD=27.04;ReadPosRankSum=-0.420;SOR=0.395	GT:AD:DP:GQ:PL	1/1:1,74:75:99:2056,202,0
3R	28695821	.	A	C	1517.77	.	AC=2;AF=1.00;AN=2;BaseQRankSum=1.271;ClippingRankSum=0.000;DP=72;ExcessHet=3.0103;FS=0.000;MLEAC=2;MLEAF=1.00;MQ=43.19;MQRankSum=-0.442;QD=26.63;ReadPosRankSum=-0.383;SOR=1.117	GT:AD:DP:GQ:PL	1/1:1,56:57:99:1546,144,0
3R	28696079	.	A	G	1000.77	.	AC=2;AF=1.00;AN=2;BaseQRankSum=0.044;ClippingRankSum=0.000;DP=69;ExcessHet=3.0103;FS=0.000;MLEAC=2;MLEAF=1.00;MQ=43.65;MQRankSum=-0.435;QD=25.02;ReadPosRankSum=-0.625;SOR=0.770	GT:AD:DP:GQ:PL	1/1:1,39:40:92:1029,92,0
3R	28696205	.	C	T	1876.77	.	AC=2;AF=1.00;AN=2;BaseQRankSum=1.671;ClippingRankSum=0.000;DP=73;ExcessHet=3.0103;FS=3.475;MLEAC=2;MLEAF=1.00;MQ=43.03;MQRankSum=-0.465;QD=27.20;ReadPosRankSum=-0.531;SOR=0.606	GT:AD:DP:GQ:PL	1/1:1,68:69:99:1905,180,0
3R	28696223	.	C	A	1950.77	.	AC=2;AF=1.00;AN=2;BaseQRankSum=1.553;ClippingRankSum=0.000;DP=74;ExcessHet=3.0103;FS=3.461;MLEAC=2;MLEAF=1.00;MQ=43.04;MQRankSum=-0.457;QD=27.48;ReadPosRankSum=-0.994;SOR=0.595	GT:AD:DP:GQ:PL	1/1:1,70:71:99:1979,186,0
3R	28696293	.	G	A	3134.77	.	AC=2;AF=1.00;AN=2;BaseQRankSum=-1.325;ClippingRankSum=0.000;DP=75;ExcessHet=3.0103;FS=3.862;MLEAC=2;MLEAF=1.00;MQ=43.60;MQRankSum=-0.249;QD=30.36;ReadPosRankSum=1.399;SOR=0.876	GT:AD:DP:GQ:PL	1/1:1,72:73:99:3163,175,0
3R	28696294	.	C	T	3134.77	.	AC=2;AF=1.00;AN=2;BaseQRankSum=0.124;ClippingRankSum=0.000;DP=75;ExcessHet=3.0103;FS=3.862;MLEAC=2;MLEAF=1.00;MQ=43.60;MQRankSum=-0.249;QD=26.51;ReadPosRankSum=1.461;SOR=0.876	GT:AD:DP:GQ:PL	1/1:1,72:73:99:3163,175,0
3R	28696320	.	A	T	2070.77	.	AC=2;AF=1.00;AN=2;DP=76;ExcessHet=3.0103;FS=0.000;MLEAC=2;MLEAF=1.00;MQ=43.56;QD=27.61;SOR=0.774	GT:AD:DP:GQ:PL	1/1:0,75:75:99:2099,225,0
3R	28696641	.	A	C	1613.77	.	AC=2;AF=1.00;AN=2;DP=58;ExcessHet=3.0103;FS=0.000;MLEAC=2;MLEAF=1.00;MQ=43.95;QD=27.82;SOR=2.001	GT:AD:DP:GQ:PL	1/1:0,58:58:99:1642,174,0
3R	28696840	.	A	C	1811.77	.	AC=2;AF=1.00;AN=2;BaseQRankSum=1.882;ClippingRankSum=0.000;DP=66;ExcessHet=3.0103;FS=0.000;MLEAC=2;MLEAF=1.00;MQ=43.97;MQRankSum=0.000;QD=27.45;ReadPosRankSum=2.025;SOR=0.291	GT:AD:DP:GQ:PL	1/1:1,65:66:99:1840,188,0
3R	28696885	.	T	C	1931.77	.	AC=2;AF=1.00;AN=2;DP=70;ExcessHet=3.0103;FS=0.000;MLEAC=2;MLEAF=1.00;MQ=44.00;QD=27.60;SOR=0.750	GT:AD:DP:GQ:PL	1/1:0,70:70:99:1960,210,0
3R	28696969	.	A	T	1995.77	.	AC=2;AF=1.00;AN=2;DP=73;ExcessHet=3.0103;FS=0.000;MLEAC=2;MLEAF=1.00;MQ=44.00;QD=27.34;SOR=0.720	GT:AD:DP:GQ:PL	1/1:0,73:73:99:2024,219,0
3R	28697011	.	A	G	1849.77	.	AC=2;AF=1.00;AN=2;DP=68;ExcessHet=3.0103;FS=0.000;MLEAC=2;MLEAF=1.00;MQ=43.97;QD=27.20;SOR=0.949	GT:AD:DP:GQ:PL	1/1:0,68:68:99:1878,203,0
3R	28697094	.	C	T	1819.77	.	AC=2;AF=1.00;AN=2;DP=66;ExcessHet=3.0103;FS=0.000;MLEAC=2;MLEAF=1.00;MQ=43.97;QD=28.00;SOR=0.925	GT:AD:DP:GQ:PL	1/1:0,65:65:99:1848,194,0
3R	28697131	.	T	C	1830.77	.	AC=2;AF=1.00;AN=2;DP=66;ExcessHet=3.0103;FS=0.000;MLEAC=2;MLEAF=1.00;MQ=44.00;QD=27.74;SOR=0.818	GT:AD:DP:GQ:PL	1/1:0,66:66:99:1859,198,0
3R	28697285	.	A	T	2441.77	.	AC=2;AF=1.00;AN=2;DP=90;ExcessHet=3.0103;FS=0.000;MLEAC=2;MLEAF=1.00;MQ=43.85;QD=27.13;SOR=0.784	GT:AD:DP:GQ:PL	1/1:0,90:90:99:2470,269,0
3R	28697321	.	T	G	2388.77	.	AC=2;AF=1.00;AN=2;DP=85;ExcessHet=3.0103;FS=0.000;MLEAC=2;MLEAF=1.00;MQ=44.00;QD=28.10;SOR=1.039	GT:AD:DP:GQ:PL	1/1:0,85:85:99:2417,255,0
3R	28697431	.	T	C	1787.77	.	AC=2;AF=1.00;AN=2;DP=66;ExcessHet=3.0103;FS=0.000;MLEAC=2;MLEAF=1.00;MQ=44.00;QD=27.09;SOR=0.693	GT:AD:DP:GQ:PL	1/1:0,66:66:99:1816,197,0
3R	28697467	.	C	A	3002.77	.	AC=2;AF=1.00;AN=2;DP=68;ExcessHet=3.0103;FS=0.000;MLEAC=2;MLEAF=1.00;MQ=44.00;QD=29.90;SOR=0.814	GT:AD:DP:GQ:PL	1/1:0,68:68:99:3031,205,0
3R	28697473	.	T	C	3150.77	.	AC=2;AF=1.00;AN=2;DP=70;ExcessHet=3.0103;FS=0.000;MLEAC=2;MLEAF=1.00;MQ=44.00;QD=29.02;SOR=0.874	GT:AD:DP:GQ:PL	1/1:0,70:70:99:3179,214,0
3R	28697476	.	C	A	3121.77	.	AC=2;AF=1.00;AN=2;DP=69;ExcessHet=3.0103;FS=0.000;MLEAC=2;MLEAF=1.00;MQ=44.00;QD=29.67;SOR=0.844	GT:AD:DP:GQ:PL	1/1:0,69:69:99:3150,211,0
3R	28697635	.	A	C	2282.77	.	AC=2;AF=1.00;AN=2;BaseQRankSum=1.795;ClippingRankSum=0.000;DP=86;ExcessHet=3.0103;FS=3.854;MLEAC=2;MLEAF=1.00;MQ=44.00;MQRankSum=0.000;QD=26.86;ReadPosRankSum=-0.608;SOR=0.864	GT:AD:DP:GQ:PL	1/1:1,84:85:99:2311,244,0
3R	28697825	.	G	A	2431.77	.	AC=2;AF=1.00;AN=2;DP=86;ExcessHet=3.0103;FS=0.000;MLEAC=2;MLEAF=1.00;MQ=43.92;QD=28.28;SOR=1.005	GT:AD:DP:GQ:PL	1/1:0,86:86:99:2460,258,0
3R	28697974	.	GT	G	2073.73	.	AC=2;AF=1.00;AN=2;DP=89;ExcessHet=3.0103;FS=0.000;MLEAC=2;MLEAF=1.00;MQ=43.91;QD=24.11;SOR=0.892	GT:AD:DP:GQ:PL	1/1:0,86:86:99:2111,258,0
3R	28697997	.	A	C	2266.77	.	AC=2;AF=1.00;AN=2;DP=83;ExcessHet=3.0103;FS=0.000;MLEAC=2;MLEAF=1.00;MQ=43.91;QD=27.64;SOR=0.902	GT:AD:DP:GQ:PL	1/1:0,82:82:99:2295,245,0
3R	28698238	.	A	G	2404.77	.	AC=2;AF=1.00;AN=2;DP=87;ExcessHet=3.0103;FS=0.000;MLEAC=2;MLEAF=1.00;MQ=44.00;QD=27.64;SOR=0.716	GT:AD:DP:GQ:PL	1/1:0,87:87:99:2433,260,0
3R	28698817	.	CATCAT	C	2772.73	.	AC=2;AF=1.00;AN=2;DP=64;ExcessHet=3.0103;FS=0.000;MLEAC=2;MLEAF=1.00;MQ=43.75;QD=28.89;SOR=0.859	GT:AD:DP:GQ:PL	1/1:0,63:63:99:2810,190,0
3R	28698843	.	T	TCTGGCATGCTC	2602.73	.	AC=2;AF=1.00;AN=2;DP=61;ExcessHet=3.0103;FS=0.000;MLEAC=2;MLEAF=1.00;MQ=43.74;QD=28.97;SOR=0.836	GT:AD:DP:GQ:PL	1/1:0,58:58:99:2640,177,0
3R	28698926	.	G	A	1574.77	.	AC=2;AF=1.00;AN=2;DP=57;ExcessHet=3.0103;FS=0.000;MLEAC=2;MLEAF=1.00;MQ=43.86;QD=27.63;SOR=0.877	GT:AD:DP:GQ:PL	1/1:0,57:57:99:1603,171,0
3R	28699138	.	T	C	1645.77	.	AC=2;AF=1.00;AN=2;DP=61;ExcessHet=3.0103;FS=0.000;MLEAC=2;MLEAF=1.00;MQ=43.94;QD=26.98;SOR=0.865	GT:AD:DP:GQ:PL	1/1:0,61:61:99:1674,182,0
3R	28699153	.	G	C	1697.77	.	AC=2;AF=1.00;AN=2;DP=61;ExcessHet=3.0103;FS=0.000;MLEAC=2;MLEAF=1.00;MQ=43.97;QD=27.83;SOR=0.865	GT:AD:DP:GQ:PL	1/1:0,61:61:99:1726,183,0
3R	28699419	.	A	G	1695.77	.	AC=2;AF=1.00;AN=2;DP=60;ExcessHet=3.0103;FS=0.000;MLEAC=2;MLEAF=1.00;MQ=44.37;QD=28.26;SOR=1.071	GT:AD:DP:GQ:PL	1/1:0,60:60:99:1724,179,0
3R	28699477	.	G	GTAA	3252.73	.	AC=2;AF=1.00;AN=2;DP=68;ExcessHet=3.0103;FS=0.000;MLEAC=2;MLEAF=1.00;MQ=44.49;QD=33.52;SOR=0.880	GT:AD:DP:GQ:PL	1/1:0,68:68:99:3290,223,0
3R	28699480	.	TGA	T	3221.73	.	AC=2;AF=1.00;AN=2;DP=72;ExcessHet=3.0103;FS=0.000;MLEAC=2;MLEAF=1.00;MQ=44.46;QD=27.87;SOR=0.807	GT:AD:DP:GQ:PL	1/1:0,72:72:99:3259,220,0
3R	28699701	.	T	A	1886.77	.	AC=2;AF=1.00;AN=2;DP=72;ExcessHet=3.0103;FS=0.000;MLEAC=2;MLEAF=1.00;MQ=43.97;QD=26.57;SOR=0.840	GT:AD:DP:GQ:PL	1/1:0,71:71:99:1915,211,0
3R	28700196	.	T	A	1382.77	.	AC=2;AF=1.00;AN=2;DP=52;ExcessHet=3.0103;FS=0.000;MLEAC=2;MLEAF=1.00;MQ=43.72;QD=26.59;SOR=1.136	GT:AD:DP:GQ:PL	1/1:0,52:52:99:1411,155,0
3R	28700393	.	C	T	1506.77	.	AC=2;AF=1.00;AN=2;DP=56;ExcessHet=3.0103;FS=0.000;MLEAC=2;MLEAF=1.00;MQ=43.95;QD=27.40;SOR=0.884	GT:AD:DP:GQ:PL	1/1:0,55:55:99:1535,164,0
3R	28700720	.	G	C	1733.77	.	AC=2;AF=1.00;AN=2;BaseQRankSum=1.208;ClippingRankSum=0.000;DP=66;ExcessHet=3.0103;FS=0.000;MLEAC=2;MLEAF=1.00;MQ=43.97;MQRankSum=0.000;QD=26.27;ReadPosRankSum=-0.546;SOR=0.271	GT:AD:DP:GQ:PL	1/1:1,65:66:99:1762,170,0
3R	28700808	.	G	A	1627.77	.	AC=2;AF=1.00;AN=2;DP=60;ExcessHet=3.0103;FS=0.000;MLEAC=2;MLEAF=1.00;MQ=44.12;QD=27.13;SOR=0.760	GT:AD:DP:GQ:PL	1/1:0,60:60:99:1656,179,0
3R	28700879	.	G	C	2502.77	.	AC=2;AF=1.00;AN=2;DP=61;ExcessHet=3.0103;FS=0.000;MLEAC=2;MLEAF=1.00;MQ=43.93;QD=28.25;SOR=1.197	GT:AD:DP:GQ:PL	1/1:0,61:61:99:2531,183,0
3R	28700898	.	CA	C	2475.73	.	AC=2;AF=1.00;AN=2;DP=57;ExcessHet=3.0103;FS=0.000;MLEAC=2;MLEAF=1.00;MQ=43.69;QD=26.79;SOR=1.569	GT:AD:DP:GQ:PL	1/1:0,57:57:99:2513,171,0
3R	28700900	.	GCAGCATCAGCATCA	G	2475.73	.	AC=2;AF=1.00;AN=2;DP=56;ExcessHet=3.0103;FS=0.000;MLEAC=2;MLEAF=1.00;MQ=43.72;QD=27.48;SOR=1.651	GT:AD:DP:GQ:PL	1/1:0,56:56:99:2513,171,0
3R	28701120	.	GA	G	1342.82	.	AC=1;AF=0.500;AN=2;BaseQRankSum=1.020;ClippingRankSum=0.000;DP=34;ExcessHet=3.0103;FS=0.000;MLEAC=1;MLEAF=0.500;MQ=42.46;MQRankSum=-1.192;QD=32.24;ReadPosRankSum=-0.367;SOR=1.681	GT:AD:DP:GQ:PL	0/1:2,32:34:17:1380,0,17
3R	28701123	.	A	C	1351.85	.	AC=1;AF=0.500;AN=2;BaseQRankSum=-2.160;ClippingRankSum=0.000;DP=35;ExcessHet=3.0103;FS=0.000;MLEAC=1;MLEAF=0.500;MQ=42.50;MQRankSum=-1.165;QD=24.35;ReadPosRankSum=-1.383;SOR=1.542	GT:AD:DP:GQ:PL	0/1:2,33:35:17:1380,0,17
3R	28701126	.	A	G	1351.85	.	AC=1;AF=0.500;AN=2;BaseQRankSum=-0.486;ClippingRankSum=0.000;DP=34;ExcessHet=3.0103;FS=0.000;MLEAC=1;MLEAF=0.500;MQ=42.52;MQRankSum=-1.125;QD=29.12;ReadPosRankSum=-0.257;SOR=1.473	GT:AD:DP:GQ:PL	0/1:2,32:34:17:1380,0,17
3R	28701130	.	G	T	1309.81	.	AC=1;AF=0.500;AN=2;BaseQRankSum=0.000;ClippingRankSum=0.000;DP=28;ExcessHet=3.0103;FS=4.102;MLEAC=1;MLEAF=0.500;MQ=43.26;MQRankSum=-1.011;QD=32.63;ReadPosRankSum=0.580;SOR=2.670	GT:AD:DP:GQ:PL	0/1:2,26:28:20:1338,0,20
3R	28701166	.	GCAGGCGGACGGA	G	1099.73	.	AC=2;AF=1.00;AN=2;BaseQRankSum=-1.530;ClippingRankSum=0.000;DP=29;ExcessHet=3.0103;FS=0.000;MLEAC=2;MLEAF=1.00;MQ=43.11;MQRankSum=-0.496;QD=32.30;ReadPosRankSum=1.436;SOR=1.061	GT:AD:DP:GQ:PL	1/1:1,28:29:55:1137,55,0
3R	28701354	.	G	A	2183.77	.	AC=2;AF=1.00;AN=2;BaseQRankSum=-0.334;ClippingRankSum=0.000;DP=53;ExcessHet=3.0103;FS=4.232;MLEAC=2;MLEAF=1.00;MQ=43.78;MQRankSum=-0.258;QD=31.57;ReadPosRankSum=-0.461;SOR=1.144	GT:AD:DP:GQ:PL	1/1:1,52:53:99:2212,117,0
3R	28701376	.	A	G	2203.77	.	AC=2;AF=1.00;AN=2;BaseQRankSum=0.635;ClippingRankSum=0.000;DP=54;ExcessHet=3.0103;FS=3.900;MLEAC=2;MLEAF=1.00;MQ=43.78;MQRankSum=-0.255;QD=29.74;ReadPosRankSum=-0.919;SOR=0.916	GT:AD:DP:GQ:PL	1/1:1,53:54:99:2232,117,0
3R	28701446	.	C	T	2388.77	.	AC=2;AF=1.00;AN=2;DP=57;ExcessHet=3.0103;FS=0.000;MLEAC=2;MLEAF=1.00;MQ=43.00;QD=35.03;SOR=0.800	GT:AD:DP:GQ:PL	1/1:0,57:57:99:2417,171,0
3R	28701462	.	T	A	2282.77	.	AC=2;AF=1.00;AN=2;DP=52;ExcessHet=3.0103;FS=0.000;MLEAC=2;MLEAF=1.00;MQ=42.90;QD=29.18;SOR=1.136	GT:AD:DP:GQ:PL	1/1:0,52:52:99:2311,159,0
3R	28701580	.	GGATGATGAT	G	1091.73	.	AC=2;AF=1.00;AN=2;DP=33;ExcessHet=3.0103;FS=0.000;MLEAC=2;MLEAF=1.00;MQ=42.69;QD=24.94;SOR=2.215	GT:AD:DP:GQ:PL	1/1:0,25:25:77:1129,77,0
3R	28702389	.	G	A	1984.77	.	AC=2;AF=1.00;AN=2;BaseQRankSum=1.900;ClippingRankSum=0.000;DP=73;ExcessHet=3.0103;FS=0.000;MLEAC=2;MLEAF=1.00;MQ=43.74;MQRankSum=-0.084;QD=27.19;ReadPosRankSum=0.380;SOR=0.223	GT:AD:DP:GQ:PL	1/1:1,72:73:99:2013,209,0
3R	28702411	.	G	A	2014.77	.	AC=2;AF=1.00;AN=2;DP=71;ExcessHet=3.0103;FS=0.000;MLEAC=2;MLEAF=1.00;MQ=43.89;QD=28.38;SOR=0.721	GT:AD:DP:GQ:PL	1/1:0,71:71:99:2043,213,0
3R	28702454	.	C	T	2240.77	.	AC=2;AF=1.00;AN=2;DP=80;ExcessHet=3.0103;FS=0.000;MLEAC=2;MLEAF=1.00;MQ=43.85;QD=28.01;SOR=0.693	GT:AD:DP:GQ:PL	1/1:0,80:80:99:2269,240,0
3R	28702471	.	G	C	2087.77	.	AC=2;AF=1.00;AN=2;DP=75;ExcessHet=3.0103;FS=0.000;MLEAC=2;MLEAF=1.00;MQ=43.87;QD=27.84;SOR=0.719	GT:AD:DP:GQ:PL	1/1:0,75:75:99:2116,225,0
3R	28702535	.	CACTTTAGGCTAAGTTGTT	C	2499.73	.	AC=2;AF=1.00;AN=2;BaseQRankSum=-1.794;ClippingRankSum=0.000;DP=62;ExcessHet=3.0103;FS=0.000;MLEAC=2;MLEAF=1.00;MQ=43.81;MQRankSum=-0.120;QD=31.23;ReadPosRankSum=1.733;SOR=0.237	GT:AD:DP:GQ:PL	1/1:1,59:60:99:2537,136,0
3R	28704140	.	GT	G	1269.73	.	AC=2;AF=1.00;AN=2;BaseQRankSum=-0.580;ClippingRankSum=0.000;DP=72;ExcessHet=3.0103;FS=3.074;MLEAC=2;MLEAF=1.00;MQ=44.00;MQRankSum=0.000;QD=18.40;ReadPosRankSum=-2.273;SOR=0.158	GT:AD:DP:GQ:PL	1/1:2,67:69:99:1307,163,0
3R	28705034	.	G	T	1926.77	.	AC=2;AF=1.00;AN=2;DP=69;ExcessHet=3.0103;FS=0.000;MLEAC=2;MLEAF=1.00;MQ=44.00;QD=27.92;SOR=1.131	GT:AD:DP:GQ:PL	1/1:0,69:69:99:1955,207,0
3R	28707198	.	G	GA	2036.73	.	AC=2;AF=1.00;AN=2;BaseQRankSum=-0.586;ClippingRankSum=0.000;DP=93;ExcessHet=3.0103;FS=0.000;MLEAC=2;MLEAF=1.00;MQ=43.92;MQRankSum=0.000;QD=22.63;ReadPosRankSum=-0.558;SOR=0.258	GT:AD:DP:GQ:PL	1/1:1,89:90:99:2074,248,0
3R	28707793	.	G	A	1580.77	.	AC=2;AF=1.00;AN=2;BaseQRankSum=-0.615;ClippingRankSum=0.000;DP=59;ExcessHet=3.0103;FS=3.237;MLEAC=2;MLEAF=1.00;MQ=43.95;MQRankSum=0.000;QD=26.79;ReadPosRankSum=0.627;SOR=0.442	GT:AD:DP:GQ:PL	1/1:1,58:59:99:1609,148,0
3R	28708064	.	T	C	1413.77	.	AC=2;AF=1.00;AN=2;DP=54;ExcessHet=3.0103;FS=0.000;MLEAC=2;MLEAF=1.00;MQ=43.96;QD=26.67;SOR=1.077	GT:AD:DP:GQ:PL	1/1:0,53:53:99:1442,157,0
3R	28708274	.	C	T	1746.77	.	AC=2;AF=1.00;AN=2;DP=64;ExcessHet=3.0103;FS=0.000;MLEAC=2;MLEAF=1.00;MQ=43.97;QD=27.73;SOR=0.933	GT:AD:DP:GQ:PL	1/1:0,63:63:99:1775,188,0
3R	28710665	.	C	G	1531.77	.	AC=2;AF=1.00;AN=2;BaseQRankSum=0.144;ClippingRankSum=0.000;DP=63;ExcessHet=3.0103;FS=0.000;MLEAC=2;MLEAF=1.00;MQ=43.92;MQRankSum=-0.091;QD=24.71;ReadPosRankSum=0.849;SOR=0.264	GT:AD:DP:GQ:PL	1/1:1,61:62:99:1560,156,0
3R	28711002	.	T	C	1652.77	.	AC=2;AF=1.00;AN=2;DP=62;ExcessHet=3.0103;FS=0.000;MLEAC=2;MLEAF=1.00;MQ=43.95;QD=27.09;SOR=0.941	GT:AD:DP:GQ:PL	1/1:0,61:61:99:1681,182,0
3R	28711219	.	C	T	1858.77	.	AC=2;AF=1.00;AN=2;DP=68;ExcessHet=3.0103;FS=0.000;MLEAC=2;MLEAF=1.00;MQ=44.00;QD=27.33;SOR=0.880	GT:AD:DP:GQ:PL	1/1:0,68:68:99:1887,203,0
3R	28711287	.	ATT	A	1718.73	.	AC=2;AF=1.00;AN=2;DP=69;ExcessHet=3.0103;FS=0.000;MLEAC=2;MLEAF=1.00;MQ=44.00;QD=29.13;SOR=0.836	GT:AD:DP:GQ:PL	1/1:1,58:59:99:1756,173,0
3R	28711377	.	T	A	1465.77	.	AC=2;AF=1.00;AN=2;DP=54;ExcessHet=3.0103;FS=0.000;MLEAC=2;MLEAF=1.00;MQ=43.84;QD=27.66;SOR=0.730	GT:AD:DP:GQ:PL	1/1:0,53:53:99:1494,159,0
3R	28711493	.	A	C	1393.77	.	AC=2;AF=1.00;AN=2;DP=52;ExcessHet=3.0103;FS=0.000;MLEAC=2;MLEAF=1.00;MQ=43.96;QD=26.80;SOR=1.747	GT:AD:DP:GQ:PL	1/1:0,52:52:99:1422,155,0
3R	28711666	.	G	T	1225.77	.	AC=2;AF=1.00;AN=2;DP=45;ExcessHet=3.0103;FS=0.000;MLEAC=2;MLEAF=1.00;MQ=43.89;QD=27.24;SOR=1.038	GT:AD:DP:GQ:PL	1/1:0,45:45:99:1254,135,0
3R	28711700	.	G	C	1354.77	.	AC=2;AF=1.00;AN=2;DP=48;ExcessHet=3.0103;FS=0.000;MLEAC=2;MLEAF=1.00;MQ=43.78;QD=28.22;SOR=0.776	GT:AD:DP:GQ:PL	1/1:0,48:48:99:1383,144,0
3R	28711728	.	G	T	2407.77	.	AC=2;AF=1.00;AN=2;DP=56;ExcessHet=3.0103;FS=0.000;MLEAC=2;MLEAF=1.00;MQ=43.77;QD=33.40;SOR=0.693	GT:AD:DP:GQ:PL	1/1:0,56:56:99:2436,171,0
3R	28711747	.	A	ATATAC	2554.73	.	AC=2;AF=1.00;AN=2;DP=56;ExcessHet=3.0103;FS=0.000;MLEAC=2;MLEAF=1.00;MQ=43.74;QD=27.62;SOR=0.765	GT:AD:DP:GQ:PL	1/1:0,56:56:99:2592,175,0
3R	28711751	.	G	GAAT	2527.73	.	AC=2;AF=1.00;AN=2;DP=54;ExcessHet=3.0103;FS=0.000;MLEAC=2;MLEAF=1.00;MQ=43.76;QD=26.47;SOR=0.767	GT:AD:DP:GQ:PL	1/1:0,54:54:99:2565,172,0
3R	28712150	.	C	A	2002.77	.	AC=2;AF=1.00;AN=2;DP=72;ExcessHet=3.0103;FS=0.000;MLEAC=2;MLEAF=1.00;MQ=43.97;QD=28.21;SOR=0.779	GT:AD:DP:GQ:PL	1/1:0,71:71:99:2031,213,0
3R	28712186	.	T	A	2740.77	.	AC=2;AF=1.00;AN=2;DP=65;ExcessHet=3.0103;FS=0.000;MLEAC=2;MLEAF=1.00;MQ=43.97;QD=30.84;SOR=0.892	GT:AD:DP:GQ:PL	1/1:0,64:64:99:2769,193,0
3R	28712188	.	T	C	2740.77	.	AC=2;AF=1.00;AN=2;DP=65;ExcessHet=3.0103;FS=0.000;MLEAC=2;MLEAF=1.00;MQ=43.97;QD=34.92;SOR=0.892	GT:AD:DP:GQ:PL	1/1:0,64:64:99:2769,193,0
3R	28712371	.	T	C	1993.77	.	AC=2;AF=1.00;AN=2;DP=72;ExcessHet=3.0103;FS=0.000;MLEAC=2;MLEAF=1.00;MQ=43.97;QD=27.69;SOR=0.693	GT:AD:DP:GQ:PL	1/1:0,72:72:99:2022,216,0
3R	28712586	.	A	G	1794.77	.	AC=2;AF=1.00;AN=2;DP=65;ExcessHet=3.0103;FS=0.000;MLEAC=2;MLEAF=1.00;MQ=44.48;QD=28.04;SOR=0.693	GT:AD:DP:GQ:PL	1/1:0,64:64:99:1823,192,0
3R	28712692	.	CAAAA	C	2774.73	.	AC=2;AF=1.00;AN=2;DP=64;ExcessHet=3.0103;FS=0.000;MLEAC=2;MLEAF=1.00;MQ=44.69;QD=28.75;SOR=0.822	GT:AD:DP:GQ:PL	1/1:0,64:64:99:2812,193,0
3R	28712795	.	C	T	2296.77	.	AC=2;AF=1.00;AN=2;DP=53;ExcessHet=3.0103;FS=0.000;MLEAC=2;MLEAF=1.00;MQ=43.85;QD=35.31;SOR=0.941	GT:AD:DP:GQ:PL	1/1:0,52:52:99:2325,157,0
3R	28712797	.	A	G	2330.77	.	AC=2;AF=1.00;AN=2;DP=52;ExcessHet=3.0103;FS=0.000;MLEAC=2;MLEAF=1.00;MQ=43.85;QD=32.04;SOR=0.900	GT:AD:DP:GQ:PL	1/1:0,51:51:99:2359,160,0
3R	28712801	.	G	A	2326.77	.	AC=2;AF=1.00;AN=2;DP=53;ExcessHet=3.0103;FS=0.000;MLEAC=2;MLEAF=1.00;MQ=43.85;QD=29.36;SOR=0.853	GT:AD:DP:GQ:PL	1/1:0,52:52:99:2355,160,0
3R	28713185	.	A	C	1925.77	.	AC=2;AF=1.00;AN=2;DP=69;ExcessHet=3.0103;FS=0.000;MLEAC=2;MLEAF=1.00;MQ=44.00;QD=27.91;SOR=0.844	GT:AD:DP:GQ:PL	1/1:0,69:69:99:1954,207,0
3R	28713311	.	T	C	1845.77	.	AC=2;AF=1.00;AN=2;DP=69;ExcessHet=3.0103;FS=0.000;MLEAC=2;MLEAF=1.00;MQ=43.79;QD=27.14;SOR=1.098	GT:AD:DP:GQ:PL	1/1:0,68:68:99:1874,202,0
3R	28713704	.	A	C	1845.77	.	AC=2;AF=1.00;AN=2;DP=68;ExcessHet=3.0103;FS=0.000;MLEAC=2;MLEAF=1.00;MQ=43.96;QD=27.55;SOR=0.723	GT:AD:DP:GQ:PL	1/1:0,67:67:99:1874,201,0
3R	28714658	.	T	C	2576.77	.	AC=2;AF=1.00;AN=2;DP=58;ExcessHet=3.0103;FS=0.000;MLEAC=2;MLEAF=1.00;MQ=44.00;QD=33.68;SOR=1.278	GT:AD:DP:GQ:PL	1/1:0,58:58:99:2605,175,0
3R	28714665	.	C	T	2593.77	.	AC=2;AF=1.00;AN=2;DP=59;ExcessHet=3.0103;FS=0.000;MLEAC=2;MLEAF=1.00;MQ=44.00;QD=30.76;SOR=1.217	GT:AD:DP:GQ:PL	1/1:0,59:59:99:2622,178,0
3R	28714918	.	C	CTGG	2707.73	.	AC=2;AF=1.00;AN=2;DP=61;ExcessHet=3.0103;FS=0.000;MLEAC=2;MLEAF=1.00;MQ=44.00;QD=32.91;SOR=0.865	GT:AD:DP:GQ:PL	1/1:0,61:61:99:2745,184,0
3R	28714919	.	C	A	2716.77	.	AC=2;AF=1.00;AN=2;DP=59;ExcessHet=3.0103;FS=0.000;MLEAC=2;MLEAF=1.00;MQ=44.00;QD=30.36;SOR=0.871	GT:AD:DP:GQ:PL	1/1:0,59:59:99:2745,183,0
3R	28715269	.	GTATA	G	2504.73	.	AC=2;AF=1.00;AN=2;DP=57;ExcessHet=3.0103;FS=0.000;MLEAC=2;MLEAF=1.00;MQ=43.93;QD=28.25;SOR=0.960	GT:AD:DP:GQ:PL	1/1:0,57:57:99:2542,172,0
3R	28715274	.	T	C	2550.77	.	AC=2;AF=1.00;AN=2;DP=57;ExcessHet=3.0103;FS=0.000;MLEAC=2;MLEAF=1.00;MQ=43.93;QD=30.45;SOR=0.960	GT:AD:DP:GQ:PL	1/1:0,57:57:99:2579,175,0
3R	28715278	.	G	A	2572.77	.	AC=2;AF=1.00;AN=2;DP=58;ExcessHet=3.0103;FS=0.000;MLEAC=2;MLEAF=1.00;MQ=43.97;QD=26.75;SOR=0.914	GT:AD:DP:GQ:PL	1/1:0,58:58:99:2601,178,0
3R	28715339	.	C	A	1969.77	.	AC=2;AF=1.00;AN=2;DP=70;ExcessHet=3.0103;FS=0.000;MLEAC=2;MLEAF=1.00;MQ=44.00;QD=28.14;SOR=1.329	GT:AD:DP:GQ:PL	1/1:0,70:70:99:1998,210,0
3R	28715698	.	T	C	2095.77	.	AC=2;AF=1.00;AN=2;DP=75;ExcessHet=3.0103;FS=0.000;MLEAC=2;MLEAF=1.00;MQ=43.96;QD=27.94;SOR=1.240	GT:AD:DP:GQ:PL	1/1:0,75:75:99:2124,225,0
3R	28715722	.	C	T	1800.77	.	AC=2;AF=1.00;AN=2;DP=67;ExcessHet=3.0103;FS=0.000;MLEAC=2;MLEAF=1.00;MQ=43.96;QD=26.88;SOR=1.146	GT:AD:DP:GQ:PL	1/1:0,67:67:99:1829,200,0
3R	28715822	.	G	A	1574.77	.	AC=2;AF=1.00;AN=2;DP=60;ExcessHet=3.0103;FS=0.000;MLEAC=2;MLEAF=1.00;MQ=44.00;QD=26.25;SOR=0.831	GT:AD:DP:GQ:PL	1/1:0,60:60:99:1603,179,0
3R	28715865	.	G	C	1599.77	.	AC=2;AF=1.00;AN=2;DP=59;ExcessHet=3.0103;FS=0.000;MLEAC=2;MLEAF=1.00;MQ=44.00;QD=27.58;SOR=0.762	GT:AD:DP:GQ:PL	1/1:0,58:58:99:1628,174,0
3R	28716252	.	C	A	834.77	.	AC=2;AF=1.00;AN=2;DP=32;ExcessHet=3.0103;FS=0.000;MLEAC=2;MLEAF=1.00;MQ=43.75;QD=26.09;SOR=1.473	GT:AD:DP:GQ:PL	1/1:0,32:32:96:863,96,0
3R	28717150	.	T	C	1842.77	.	AC=2;AF=1.00;AN=2;DP=68;ExcessHet=3.0103;FS=0.000;MLEAC=2;MLEAF=1.00;MQ=43.83;QD=27.92;SOR=0.957	GT:AD:DP:GQ:PL	1/1:0,66:66:99:1871,197,0
3R	28717745	.	C	A	1651.77	.	AC=2;AF=1.00;AN=2;DP=39;ExcessHet=3.0103;FS=0.000;MLEAC=2;MLEAF=1.00;MQ=44.00;QD=27.19;SOR=1.387	GT:AD:DP:GQ:PL	1/1:0,39:39:99:1680,123,0
3R	28717754	.	A	T	1688.77	.	AC=2;AF=1.00;AN=2;DP=40;ExcessHet=3.0103;FS=0.000;MLEAC=2;MLEAF=1.00;MQ=44.00;QD=30.86;SOR=1.292	GT:AD:DP:GQ:PL	1/1:0,40:40:99:1717,126,0
3R	28717816	.	C	A	1453.77	.	AC=2;AF=1.00;AN=2;DP=52;ExcessHet=3.0103;FS=0.000;MLEAC=2;MLEAF=1.00;MQ=44.00;QD=27.96;SOR=1.136	GT:AD:DP:GQ:PL	1/1:0,52:52:99:1482,156,0
3R	28720825	.	A	G	2098.77	.	AC=2;AF=1.00;AN=2;DP=76;ExcessHet=3.0103;FS=0.000;MLEAC=2;MLEAF=1.00;MQ=43.97;QD=27.98;SOR=1.091	GT:AD:DP:GQ:PL	1/1:0,75:75:99:2127,225,0
3R	28720977	.	A	T	1766.77	.	AC=2;AF=1.00;AN=2;DP=66;ExcessHet=3.0103;FS=0.000;MLEAC=2;MLEAF=1.00;MQ=44.00;QD=27.18;SOR=0.723	GT:AD:DP:GQ:PL	1/1:0,65:65:99:1795,194,0
3R	28723669	.	A	C	1864.77	.	AC=2;AF=1.00;AN=2;BaseQRankSum=-0.286;ClippingRankSum=0.000;DP=74;ExcessHet=3.0103;FS=3.921;MLEAC=2;MLEAF=1.00;MQ=44.00;MQRankSum=0.000;QD=25.20;ReadPosRankSum=-0.401;SOR=0.916	GT:AD:DP:GQ:PL	1/1:1,73:74:99:1893,190,0
3R	28724133	.	G	T	1504.77	.	AC=2;AF=1.00;AN=2;DP=58;ExcessHet=3.0103;FS=0.000;MLEAC=2;MLEAF=1.00;MQ=43.87;QD=26.40;SOR=0.877	GT:AD:DP:GQ:PL	1/1:0,57:57:99:1533,169,0
3R	28724502	.	T	A	1633.77	.	AC=2;AF=1.00;AN=2;DP=59;ExcessHet=3.0103;FS=0.000;MLEAC=2;MLEAF=1.00;MQ=44.00;QD=27.69;SOR=0.950	GT:AD:DP:GQ:PL	1/1:0,59:59:99:1662,177,0
3R	28724592	.	A	C	2024.77	.	AC=2;AF=1.00;AN=2;DP=73;ExcessHet=3.0103;FS=0.000;MLEAC=2;MLEAF=1.00;MQ=43.96;QD=27.74;SOR=0.776	GT:AD:DP:GQ:PL	1/1:0,73:73:99:2053,218,0
3R	28724681	.	A	G	2049.77	.	AC=2;AF=1.00;AN=2;DP=76;ExcessHet=3.0103;FS=0.000;MLEAC=2;MLEAF=1.00;MQ=43.96;QD=26.97;SOR=1.121	GT:AD:DP:GQ:PL	1/1:0,76:76:99:2078,227,0
3R	28724838	.	T	G	2038.77	.	AC=2;AF=1.00;AN=2;DP=73;ExcessHet=3.0103;FS=0.000;MLEAC=2;MLEAF=1.00;MQ=44.00;QD=27.93;SOR=0.898	GT:AD:DP:GQ:PL	1/1:0,73:73:99:2067,219,0
3R	28725506	.	A	T	1807.77	.	AC=2;AF=1.00;AN=2;DP=63;ExcessHet=3.0103;FS=0.000;MLEAC=2;MLEAF=1.00;MQ=43.94;QD=28.69;SOR=0.724	GT:AD:DP:GQ:PL	1/1:0,63:63:99:1836,189,0
3R	28725978	.	C	G	1585.77	.	AC=2;AF=1.00;AN=2;DP=59;ExcessHet=3.0103;FS=0.000;MLEAC=2;MLEAF=1.00;MQ=43.97;QD=27.34;SOR=0.997	GT:AD:DP:GQ:PL	1/1:0,58:58:99:1614,174,0
3R	28725998	.	C	T	1506.77	.	AC=2;AF=1.00;AN=2;BaseQRankSum=1.872;ClippingRankSum=0.000;DP=58;ExcessHet=3.0103;FS=0.000;MLEAC=2;MLEAF=1.00;MQ=43.97;MQRankSum=7.617;QD=26.43;ReadPosRankSum=1.027;SOR=0.252	GT:AD:DP:GQ:PL	1/1:1,56:57:99:1535,160,0
3R	28726064	.	T	C	2845.77	.	AC=2;AF=1.00;AN=2;DP=66;ExcessHet=3.0103;FS=0.000;MLEAC=2;MLEAF=1.00;MQ=43.97;QD=30.50;SOR=0.693	GT:AD:DP:GQ:PL	1/1:0,66:66:99:2874,205,0
3R	28726073	.	T	C	2821.77	.	AC=2;AF=1.00;AN=2;DP=65;ExcessHet=3.0103;FS=0.000;MLEAC=2;MLEAF=1.00;MQ=43.97;QD=34.49;SOR=0.787	GT:AD:DP:GQ:PL	1/1:0,65:65:99:2850,202,0
3R	28726496	.	A	G	1527.77	.	AC=2;AF=1.00;AN=2;DP=56;ExcessHet=3.0103;FS=0.000;MLEAC=2;MLEAF=1.00;MQ=44.00;QD=27.28;SOR=0.693	GT:AD:DP:GQ:PL	1/1:0,56:56:99:1556,167,0
3R	28726730	.	A	T	1721.77	.	AC=2;AF=1.00;AN=2;DP=62;ExcessHet=3.0103;FS=0.000;MLEAC=2;MLEAF=1.00;MQ=43.92;QD=27.77;SOR=0.758	GT:AD:DP:GQ:PL	1/1:0,62:62:99:1750,186,0
3R	28726772	.	G	A	1450.77	.	AC=2;AF=1.00;AN=2;DP=52;ExcessHet=3.0103;FS=0.000;MLEAC=2;MLEAF=1.00;MQ=43.96;QD=27.90;SOR=0.941	GT:AD:DP:GQ:PL	1/1:0,52:52:99:1479,155,0
3R	28726812	.	C	T	1426.77	.	AC=2;AF=1.00;AN=2;BaseQRankSum=1.851;ClippingRankSum=0.000;DP=51;ExcessHet=3.0103;FS=3.274;MLEAC=2;MLEAF=1.00;MQ=43.96;MQRankSum=0.000;QD=27.98;ReadPosRankSum=-0.510;SOR=0.477	GT:AD:DP:GQ:PL	1/1:1,50:51:99:1455,143,0
3R	28726828	.	A	G	2453.77	.	AC=2;AF=1.00;AN=2;DP=54;ExcessHet=3.0103;FS=0.000;MLEAC=2;MLEAF=1.00;MQ=43.96;QD=24.58;SOR=0.846	GT:AD:DP:GQ:PL	1/1:0,54:54:99:2482,169,0
3R	28726830	.	T	C	2453.77	.	AC=2;AF=1.00;AN=2;DP=55;ExcessHet=3.0103;FS=0.000;MLEAC=2;MLEAF=1.00;MQ=43.96;QD=30.11;SOR=0.884	GT:AD:DP:GQ:PL	1/1:0,55:55:99:2482,169,0
3R	28726904	.	C	G	1668.77	.	AC=2;AF=1.00;AN=2;DP=61;ExcessHet=3.0103;FS=0.000;MLEAC=2;MLEAF=1.00;MQ=44.00;QD=27.36;SOR=0.725	GT:AD:DP:GQ:PL	1/1:0,61:61:99:1697,183,0
3R	28728900	.	G	T	2403.77	.	AC=2;AF=1.00;AN=2;DP=56;ExcessHet=3.0103;FS=0.000;MLEAC=2;MLEAF=1.00;MQ=44.00;QD=30.11;SOR=0.693	GT:AD:DP:GQ:PL	1/1:0,56:56:99:2432,171,0
3R	28728901	.	C	T	2403.77	.	AC=2;AF=1.00;AN=2;DP=57;ExcessHet=3.0103;FS=0.000;MLEAC=2;MLEAF=1.00;MQ=44.00;QD=28.15;SOR=0.728	GT:AD:DP:GQ:PL	1/1:0,57:57:99:2432,171,0
3R	28728917	.	G	A	1399.77	.	AC=2;AF=1.00;AN=2;DP=51;ExcessHet=3.0103;FS=0.000;MLEAC=2;MLEAF=1.00;MQ=44.00;QD=27.45;SOR=1.094	GT:AD:DP:GQ:PL	1/1:0,51:51:99:1428,153,0
3R	28729138	.	C	G	1110.77	.	AC=2;AF=1.00;AN=2;DP=41;ExcessHet=3.0103;FS=0.000;MLEAC=2;MLEAF=1.00;MQ=44.00;QD=27.09;SOR=0.843	GT:AD:DP:GQ:PL	1/1:0,41:41:99:1139,123,0
3R	28729312	.	T	G	1273.77	.	AC=2;AF=1.00;AN=2;BaseQRankSum=0.901;ClippingRankSum=0.000;DP=49;ExcessHet=3.0103;FS=3.100;MLEAC=2;MLEAF=1.00;MQ=44.00;MQRankSum=0.000;QD=26.00;ReadPosRankSum=-0.637;SOR=0.353	GT:AD:DP:GQ:PL	1/1:1,48:49:99:1302,119,0
3R	28729667	.	A	G	1321.77	.	AC=2;AF=1.00;AN=2;DP=49;ExcessHet=3.0103;FS=0.000;MLEAC=2;MLEAF=1.00;MQ=44.00;QD=27.54;SOR=1.067	GT:AD:DP:GQ:PL	1/1:0,48:48:99:1350,144,0
3R	28729987	.	T	C	2847.77	.	AC=2;AF=1.00;AN=2;DP=62;ExcessHet=3.0103;FS=0.000;MLEAC=2;MLEAF=1.00;MQ=43.91;QD=28.30;SOR=1.057	GT:AD:DP:GQ:PL	1/1:0,62:62:99:2876,199,0
3R	28729993	.	A	C	2946.77	.	AC=2;AF=1.00;AN=2;DP=69;ExcessHet=3.0103;FS=0.000;MLEAC=2;MLEAF=1.00;MQ=43.92;QD=31.21;SOR=1.296	GT:AD:DP:GQ:PL	1/1:0,69:69:99:2975,208,0
3R	28730581	.	ACACACTCCG	A	2531.73	.	AC=2;AF=1.00;AN=2;DP=61;ExcessHet=3.0103;FS=0.000;MLEAC=2;MLEAF=1.00;MQ=46.49;QD=34.21;SOR=0.997	GT:AD:DP:GQ:PL	1/1:0,58:58:99:2569,175,0
3R	28730607	.	G	T	2562.77	.	AC=2;AF=1.00;AN=2;DP=60;ExcessHet=3.0103;FS=0.000;MLEAC=2;MLEAF=1.00;MQ=46.18;QD=31.93;SOR=1.123	GT:AD:DP:GQ:PL	1/1:0,59:59:99:2591,178,0
3R	28730900	.	G	GA	1552.73	.	AC=2;AF=1.00;AN=2;DP=72;ExcessHet=3.0103;FS=0.000;MLEAC=2;MLEAF=1.00;MQ=43.83;QD=23.53;SOR=0.693	GT:AD:DP:GQ:PL	1/1:0,66:66:99:1590,197,0
3R	28730994	.	A	G	1779.77	.	AC=2;AF=1.00;AN=2;DP=65;ExcessHet=3.0103;FS=0.000;MLEAC=2;MLEAF=1.00;MQ=43.37;QD=27.38;SOR=0.723	GT:AD:DP:GQ:PL	1/1:0,65:65:99:1808,195,0
3R	28731070	.	C	T	1832.77	.	AC=2;AF=1.00;AN=2;DP=65;ExcessHet=3.0103;FS=0.000;MLEAC=2;MLEAF=1.00;MQ=43.44;QD=28.20;SOR=1.000	GT:AD:DP:GQ:PL	1/1:0,65:65:99:1861,195,0
3R	28731168	.	T	TTTTCTTTCGGCTA	2968.73	.	AC=2;AF=1.00;AN=2;DP=65;ExcessHet=3.0103;FS=0.000;MLEAC=2;MLEAF=1.00;MQ=42.10;QD=34.71;SOR=0.925	GT:AD:DP:GQ:PL	1/1:0,65:65:99:3006,202,0
3R	28731170	.	AATAATG	A	3013.73	.	AC=2;AF=1.00;AN=2;DP=61;ExcessHet=3.0103;FS=0.000;MLEAC=2;MLEAF=1.00;MQ=42.00;QD=32.52;SOR=1.022	GT:AD:DP:GQ:PL	1/1:0,61:61:99:3051,205,0
3R	28731180	.	A	T	2806.77	.	AC=2;AF=1.00;AN=2;DP=62;ExcessHet=3.0103;FS=0.000;MLEAC=2;MLEAF=1.00;MQ=42.04;QD=30.32;SOR=0.976	GT:AD:DP:GQ:PL	1/1:0,62:62:99:2835,190,0
3R	28731181	.	A	C	2806.77	.	AC=2;AF=1.00;AN=2;DP=61;ExcessHet=3.0103;FS=0.000;MLEAC=2;MLEAF=1.00;MQ=42.00;QD=35.56;SOR=1.022	GT:AD:DP:GQ:PL	1/1:0,61:61:99:2835,190,0
3R	28731184	.	A	T	2806.77	.	AC=2;AF=1.00;AN=2;DP=61;ExcessHet=3.0103;FS=0.000;MLEAC=2;MLEAF=1.00;MQ=42.00;QD=27.70;SOR=1.022	GT:AD:DP:GQ:PL	1/1:0,61:61:99:2835,190,0
3R	28731186	.	T	TTCTG	2849.73	.	AC=2;AF=1.00;AN=2;DP=63;ExcessHet=3.0103;FS=0.000;MLEAC=2;MLEAF=1.00;MQ=42.07;QD=25.34;SOR=0.933	GT:AD:DP:GQ:PL	1/1:0,63:63:99:2887,196,0
3R	28731208	.	T	C	2470.77	.	AC=2;AF=1.00;AN=2;DP=62;ExcessHet=3.0103;FS=0.000;MLEAC=2;MLEAF=1.00;MQ=42.01;QD=31.64;SOR=0.899	GT:AD:DP:GQ:PL	1/1:0,62:62:99:2499,186,0
3R	28731238	.	G	A	1594.77	.	AC=2;AF=1.00;AN=2;DP=58;ExcessHet=3.0103;FS=0.000;MLEAC=2;MLEAF=1.00;MQ=42.49;QD=27.50;SOR=0.836	GT:AD:DP:GQ:PL	1/1:0,58:58:99:1623,173,0
3R	28731400	.	C	T	1508.77	.	AC=2;AF=1.00;AN=2;DP=55;ExcessHet=3.0103;FS=0.000;MLEAC=2;MLEAF=1.00;MQ=43.41;QD=27.43;SOR=0.884	GT:AD:DP:GQ:PL	1/1:0,55:55:99:1537,165,0
3R	28731644	.	C	T	1792.77	.	AC=2;AF=1.00;AN=2;DP=65;ExcessHet=3.0103;FS=0.000;MLEAC=2;MLEAF=1.00;MQ=44.45;QD=27.58;SOR=0.854	GT:AD:DP:GQ:PL	1/1:0,65:65:99:1821,195,0
3R	28731712	.	CGGTCTCT	C	2677.73	.	AC=2;AF=1.00;AN=2;DP=66;ExcessHet=3.0103;FS=0.000;MLEAC=2;MLEAF=1.00;MQ=44.47;QD=24.88;SOR=0.793	GT:AD:DP:GQ:PL	1/1:0,61:61:99:2715,184,0
3R	28731740	.	T	G	2963.77	.	AC=2;AF=1.00;AN=2;DP=65;ExcessHet=3.0103;FS=0.000;MLEAC=2;MLEAF=1.00;MQ=44.14;QD=29.35;SOR=0.925	GT:AD:DP:GQ:PL	1/1:0,65:65:99:2992,202,0
3R	28731745	.	A	G	2953.77	.	AC=2;AF=1.00;AN=2;DP=67;ExcessHet=3.0103;FS=0.000;MLEAC=2;MLEAF=1.00;MQ=43.97;QD=27.74;SOR=0.784	GT:AD:DP:GQ:PL	1/1:0,67:67:99:2982,202,0
3R	28732050	.	G	T	1956.77	.	AC=2;AF=1.00;AN=2;DP=71;ExcessHet=3.0103;FS=0.000;MLEAC=2;MLEAF=1.00;MQ=44.00;QD=28.36;SOR=1.897	GT:AD:DP:GQ:PL	1/1:0,69:69:99:1985,207,0
3R	28732120	.	A	G	1711.77	.	AC=2;AF=1.00;AN=2;DP=65;ExcessHet=3.0103;FS=0.000;MLEAC=2;MLEAF=1.00;MQ=43.97;QD=27.17;SOR=1.573	GT:AD:DP:GQ:PL	1/1:0,63:63:99:1740,188,0
3R	28732178	.	A	G	1515.77	.	AC=2;AF=1.00;AN=2;DP=56;ExcessHet=3.0103;FS=0.000;MLEAC=2;MLEAF=1.00;MQ=43.91;QD=27.07;SOR=0.841	GT:AD:DP:GQ:PL	1/1:0,56:56:99:1544,167,0
3R	28732629	.	C	G	2558.77	.	AC=2;AF=1.00;AN=2;DP=57;ExcessHet=3.0103;FS=0.000;MLEAC=2;MLEAF=1.00;MQ=44.13;QD=29.19;SOR=1.009	GT:AD:DP:GQ:PL	1/1:0,56:56:99:2587,175,0
3R	28732633	.	AT	A	2592.73	.	AC=2;AF=1.00;AN=2;DP=58;ExcessHet=3.0103;FS=0.000;MLEAC=2;MLEAF=1.00;MQ=44.13;QD=32.63;SOR=0.877	GT:AD:DP:GQ:PL	1/1:0,57:57:99:2630,178,0
3R	28732641	.	A	G	2565.77	.	AC=2;AF=1.00;AN=2;DP=58;ExcessHet=3.0103;FS=0.000;MLEAC=2;MLEAF=1.00;MQ=44.13;QD=30.10;SOR=0.877	GT:AD:DP:GQ:PL	1/1:0,57:57:99:2594,175,0
3R	28732947	.	C	T	1561.77	.	AC=2;AF=1.00;AN=2;DP=58;ExcessHet=3.0103;FS=0.000;MLEAC=2;MLEAF=1.00;MQ=43.93;QD=26.93;SOR=0.997	GT:AD:DP:GQ:PL	1/1:0,58:58:99:1590,173,0
3R	28733434	.	G	A	1643.77	.	AC=2;AF=1.00;AN=2;DP=58;ExcessHet=3.0103;FS=0.000;MLEAC=2;MLEAF=1.00;MQ=44.00;QD=28.34;SOR=0.762	GT:AD:DP:GQ:PL	1/1:0,58:58:99:1672,174,0
3R	28733578	.	A	G	1771.77	.	AC=2;AF=1.00;AN=2;DP=65;ExcessHet=3.0103;FS=0.000;MLEAC=2;MLEAF=1.00;MQ=43.94;QD=27.26;SOR=0.723	GT:AD:DP:GQ:PL	1/1:0,65:65:99:1800,194,0
3R	28733651	.	G	A	1428.77	.	AC=2;AF=1.00;AN=2;DP=50;ExcessHet=3.0103;FS=0.000;MLEAC=2;MLEAF=1.00;MQ=43.92;QD=28.58;SOR=1.051	GT:AD:DP:GQ:PL	1/1:0,50:50:99:1457,150,0
3R	28733663	.	T	G	1434.77	.	AC=2;AF=1.00;AN=2;DP=52;ExcessHet=3.0103;FS=0.000;MLEAC=2;MLEAF=1.00;MQ=43.92;QD=27.59;SOR=1.036	GT:AD:DP:GQ:PL	1/1:0,52:52:99:1463,155,0
3R	28733690	.	C	T	1478.77	.	AC=2;AF=1.00;AN=2;DP=54;ExcessHet=3.0103;FS=0.000;MLEAC=2;MLEAF=1.00;MQ=43.82;QD=27.90;SOR=0.808	GT:AD:DP:GQ:PL	1/1:0,53:53:99:1507,159,0
3R	28733852	.	T	C	1642.77	.	AC=2;AF=1.00;AN=2;DP=60;ExcessHet=3.0103;FS=0.000;MLEAC=2;MLEAF=1.00;MQ=44.00;QD=27.84;SOR=1.217	GT:AD:DP:GQ:PL	1/1:0,59:59:99:1671,177,0
3R	28734006	.	A	C	1517.77	.	AC=2;AF=1.00;AN=2;DP=57;ExcessHet=3.0103;FS=0.000;MLEAC=2;MLEAF=1.00;MQ=44.00;QD=26.63;SOR=1.692	GT:AD:DP:GQ:PL	1/1:0,57:57:99:1546,170,0
3R	28734051	.	C	T	1531.77	.	AC=2;AF=1.00;AN=2;BaseQRankSum=1.902;ClippingRankSum=0.000;DP=58;ExcessHet=3.0103;FS=4.017;MLEAC=2;MLEAF=1.00;MQ=44.00;MQRankSum=0.000;QD=26.41;ReadPosRankSum=0.277;SOR=0.993	GT:AD:DP:GQ:PL	1/1:1,57:58:99:1560,163,0
3R	28734088	.	A	G	1719.77	.	AC=2;AF=1.00;AN=2;DP=66;ExcessHet=3.0103;FS=0.000;MLEAC=2;MLEAF=1.00;MQ=44.00;QD=26.06;SOR=0.886	GT:AD:DP:GQ:PL	1/1:0,66:66:99:1748,196,0
3R	28734336	.	T	A	2236.77	.	AC=2;AF=1.00;AN=2;DP=83;ExcessHet=3.0103;FS=0.000;MLEAC=2;MLEAF=1.00;MQ=44.00;QD=27.61;SOR=0.768	GT:AD:DP:GQ:PL	1/1:0,81:81:99:2265,242,0
3R	28735831	.	C	T	1747.77	.	AC=2;AF=1.00;AN=2;DP=62;ExcessHet=3.0103;FS=0.000;MLEAC=2;MLEAF=1.00;MQ=43.95;QD=28.19;SOR=1.536	GT:AD:DP:GQ:PL	1/1:0,62:62:99:1776,186,0
3R	28737125	.	A	C	1598.77	.	AC=2;AF=1.00;AN=2;DP=57;ExcessHet=3.0103;FS=0.000;MLEAC=2;MLEAF=1.00;MQ=44.00;QD=28.05;SOR=0.728	GT:AD:DP:GQ:PL	1/1:0,57:57:99:1627,171,0
3R	28737177	.	T	G	1753.77	.	AC=2;AF=1.00;AN=2;DP=63;ExcessHet=3.0103;FS=0.000;MLEAC=2;MLEAF=1.00;MQ=44.00;QD=27.84;SOR=1.010	GT:AD:DP:GQ:PL	1/1:0,63:63:99:1782,189,0
3R	28737236	.	C	A	3096.77	.	AC=2;AF=1.00;AN=2;BaseQRankSum=1.790;ClippingRankSum=0.000;DP=75;ExcessHet=3.0103;FS=0.000;MLEAC=2;MLEAF=1.00;MQ=44.00;MQRankSum=0.000;QD=26.05;ReadPosRankSum=1.063;SOR=0.269	GT:AD:DP:GQ:PL	1/1:1,74:75:99:3125,222,0
3R	28737261	.	C	T	2975.77	.	AC=2;AF=1.00;AN=2;DP=72;ExcessHet=3.0103;FS=0.000;MLEAC=2;MLEAF=1.00;MQ=44.00;QD=34.21;SOR=1.002	GT:AD:DP:GQ:PL	1/1:0,72:72:99:3004,217,0
3R	28737323	.	A	G	2982.77	.	AC=2;AF=1.00;AN=2;DP=67;ExcessHet=3.0103;FS=0.000;MLEAC=2;MLEAF=1.00;MQ=44.00;QD=26.04;SOR=0.723	GT:AD:DP:GQ:PL	1/1:0,67:67:99:3011,208,0
3R	28737324	.	G	T	2982.77	.	AC=2;AF=1.00;AN=2;DP=68;ExcessHet=3.0103;FS=0.000;MLEAC=2;MLEAF=1.00;MQ=44.00;QD=27.31;SOR=0.693	GT:AD:DP:GQ:PL	1/1:0,68:68:99:3011,208,0
3R	28737484	.	C	A	1639.77	.	AC=2;AF=1.00;AN=2;BaseQRankSum=-1.556;ClippingRankSum=0.000;DP=62;ExcessHet=3.0103;FS=0.000;MLEAC=2;MLEAF=1.00;MQ=43.91;MQRankSum=5.523;QD=26.88;ReadPosRankSum=-0.501;SOR=0.250	GT:AD:DP:GQ:PL	1/1:1,60:61:99:1668,153,0
3R	28737497	.	G	T	1566.77	.	AC=2;AF=1.00;AN=2;BaseQRankSum=2.302;ClippingRankSum=0.000;DP=61;ExcessHet=3.0103;FS=3.082;MLEAC=2;MLEAF=1.00;MQ=43.90;MQRankSum=3.027;QD=25.68;ReadPosRankSum=-0.777;SOR=0.165	GT:AD:DP:GQ:PL	1/1:2,59:61:99:1595,162,0
3R	28737677	.	T	A	2154.77	.	AC=2;AF=1.00;AN=2;DP=81;ExcessHet=3.0103;FS=0.000;MLEAC=2;MLEAF=1.00;MQ=44.00;QD=27.28;SOR=0.824	GT:AD:DP:GQ:PL	1/1:0,79:79:99:2183,236,0
3R	28737972	.	A	G	1993.77	.	AC=2;AF=1.00;AN=2;DP=72;ExcessHet=3.0103;FS=0.000;MLEAC=2;MLEAF=1.00;MQ=44.00;QD=27.69;SOR=0.749	GT:AD:DP:GQ:PL	1/1:0,72:72:99:2022,216,0
3R	28738020	.	A	AT	1855.73	.	AC=2;AF=1.00;AN=2;DP=74;ExcessHet=3.0103;FS=0.000;MLEAC=2;MLEAF=1.00;MQ=44.00;QD=26.51;SOR=0.811	GT:AD:DP:GQ:PL	1/1:0,70:70:99:1893,210,0
3R	28738072	.	A	G	2059.77	.	AC=2;AF=1.00;AN=2;DP=74;ExcessHet=3.0103;FS=0.000;MLEAC=2;MLEAF=1.00;MQ=44.00;QD=27.83;SOR=0.747	GT:AD:DP:GQ:PL	1/1:0,74:74:99:2088,222,0
3R	28738252	.	A	G	3528.77	.	AC=2;AF=1.00;AN=2;DP=78;ExcessHet=3.0103;FS=0.000;MLEAC=2;MLEAF=1.00;MQ=43.95;QD=25.78;SOR=0.976	GT:AD:DP:GQ:PL	1/1:0,78:78:99:3557,241,0
3R	28738258	.	G	A	3582.77	.	AC=2;AF=1.00;AN=2;DP=79;ExcessHet=3.0103;FS=0.000;MLEAC=2;MLEAF=1.00;MQ=43.95;QD=32.80;SOR=0.881	GT:AD:DP:GQ:PL	1/1:0,79:79:99:3611,244,0
3R	28738262	.	G	GC	3611.73	.	AC=2;AF=1.00;AN=2;DP=80;ExcessHet=3.0103;FS=0.000;MLEAC=2;MLEAF=1.00;MQ=43.95;QD=31.27;SOR=0.968	GT:AD:DP:GQ:PL	1/1:0,80:80:99:3649,247,0
3R	28738325	.	A	T	2100.77	.	AC=2;AF=1.00;AN=2;DP=74;ExcessHet=3.0103;FS=0.000;MLEAC=2;MLEAF=1.00;MQ=44.00;QD=28.39;SOR=0.804	GT:AD:DP:GQ:PL	1/1:0,74:74:99:2129,222,0
3R	28738381	.	G	C	3831.77	.	AC=2;AF=1.00;AN=2;DP=86;ExcessHet=3.0103;FS=0.000;MLEAC=2;MLEAF=1.00;MQ=43.95;QD=32.61;SOR=0.839	GT:AD:DP:GQ:PL	1/1:0,86:86:99:3860,259,0
3R	28738382	.	G	A	3831.77	.	AC=2;AF=1.00;AN=2;DP=86;ExcessHet=3.0103;FS=0.000;MLEAC=2;MLEAF=1.00;MQ=43.95;QD=32.12;SOR=0.839	GT:AD:DP:GQ:PL	1/1:0,86:86:99:3860,259,0
3R	28738468	.	C	CA	2091.73	.	AC=2;AF=1.00;AN=2;BaseQRankSum=-0.767;ClippingRankSum=0.000;DP=107;ExcessHet=3.0103;FS=3.056;MLEAC=2;MLEAF=1.00;MQ=43.96;MQRankSum=-0.073;QD=20.31;ReadPosRankSum=1.386;SOR=0.181	GT:AD:DP:GQ:PL	1/1:2,101:103:99:2129,262,0
3R	28738696	.	A	C	2025.77	.	AC=2;AF=1.00;AN=2;DP=73;ExcessHet=3.0103;FS=0.000;MLEAC=2;MLEAF=1.00;MQ=44.00;QD=27.75;SOR=0.898	GT:AD:DP:GQ:PL	1/1:0,73:73:99:2054,219,0
3R	28739202	.	G	T	1697.77	.	AC=2;AF=1.00;AN=2;DP=61;ExcessHet=3.0103;FS=0.000;MLEAC=2;MLEAF=1.00;MQ=44.00;QD=27.83;SOR=1.292	GT:AD:DP:GQ:PL	1/1:0,61:61:99:1726,183,0
3R	28739544	.	A	C	1435.77	.	AC=2;AF=1.00;AN=2;DP=56;ExcessHet=3.0103;FS=0.000;MLEAC=2;MLEAF=1.00;MQ=43.87;QD=25.64;SOR=0.922	GT:AD:DP:GQ:PL	1/1:0,56:56:99:1464,165,0
3R	28739675	.	AG	A	1483.73	.	AC=2;AF=1.00;AN=2;DP=56;ExcessHet=3.0103;FS=0.000;MLEAC=2;MLEAF=1.00;MQ=43.73;QD=27.48;SOR=0.931	GT:AD:DP:GQ:PL	1/1:0,54:54:99:1521,162,0
3R	28739845	.	CTCG	C	2473.73	.	AC=2;AF=1.00;AN=2;DP=56;ExcessHet=3.0103;FS=0.000;MLEAC=2;MLEAF=1.00;MQ=44.13;QD=25.88;SOR=0.693	GT:AD:DP:GQ:PL	1/1:0,56:56:99:2511,169,0
3R	28739935	.	T	C	1746.77	.	AC=2;AF=1.00;AN=2;DP=65;ExcessHet=3.0103;FS=0.000;MLEAC=2;MLEAF=1.00;MQ=44.27;QD=27.29;SOR=1.044	GT:AD:DP:GQ:PL	1/1:0,64:64:99:1775,191,0
3R	28740087	.	G	GT	608.73	.	AC=2;AF=1.00;AN=2;BaseQRankSum=2.247;ClippingRankSum=0.000;DP=42;ExcessHet=3.0103;FS=9.779;MLEAC=2;MLEAF=1.00;MQ=44.00;MQRankSum=0.000;QD=17.90;ReadPosRankSum=-0.883;SOR=0.281	GT:AD:DP:GQ:PL	1/1:4,30:34:52:646,52,0
3R	28740661	.	T	C	1475.77	.	AC=2;AF=1.00;AN=2;DP=54;ExcessHet=3.0103;FS=0.000;MLEAC=2;MLEAF=1.00;MQ=44.00;QD=27.84;SOR=1.287	GT:AD:DP:GQ:PL	1/1:0,53:53:99:1504,159,0
3R	28741106	.	A	G	1341.77	.	AC=2;AF=1.00;AN=2;DP=56;ExcessHet=3.0103;FS=0.000;MLEAC=2;MLEAF=1.00;MQ=44.00;QD=24.40;SOR=0.729	GT:AD:DP:GQ:PL	1/1:0,55:55:99:1370,161,0
3R	28741264	.	G	A	2969.77	.	AC=2;AF=1.00;AN=2;DP=68;ExcessHet=3.0103;FS=0.000;MLEAC=2;MLEAF=1.00;MQ=43.94;QD=33.06;SOR=0.949	GT:AD:DP:GQ:PL	1/1:0,68:68:99:2998,208,0
3R	28741279	.	C	T	2968.77	.	AC=2;AF=1.00;AN=2;DP=66;ExcessHet=3.0103;FS=0.000;MLEAC=2;MLEAF=1.00;MQ=43.90;QD=26.15;SOR=0.886	GT:AD:DP:GQ:PL	1/1:0,66:66:99:2997,202,0
3R	28741285	.	A	G	2746.77	.	AC=2;AF=1.00;AN=2;DP=60;ExcessHet=3.0103;FS=0.000;MLEAC=2;MLEAF=1.00;MQ=43.89;QD=29.94;SOR=1.071	GT:AD:DP:GQ:PL	1/1:0,60:60:99:2775,187,0
3R	28741299	.	G	T	2370.77	.	AC=2;AF=1.00;AN=2;DP=54;ExcessHet=3.0103;FS=0.000;MLEAC=2;MLEAF=1.00;MQ=43.87;QD=32.99;SOR=1.022	GT:AD:DP:GQ:PL	1/1:0,54:54:99:2399,163,0
3R	28741373	.	C	T	1523.77	.	AC=2;AF=1.00;AN=2;DP=53;ExcessHet=3.0103;FS=0.000;MLEAC=2;MLEAF=1.00;MQ=43.78;QD=28.75;SOR=0.981	GT:AD:DP:GQ:PL	1/1:0,53:53:99:1552,159,0
3R	28741472	.	T	C	1702.77	.	AC=2;AF=1.00;AN=2;DP=63;ExcessHet=3.0103;FS=0.000;MLEAC=2;MLEAF=1.00;MQ=43.86;QD=27.03;SOR=1.467	GT:AD:DP:GQ:PL	1/1:0,63:63:99:1731,188,0
3R	28741628	.	C	T	2022.77	.	AC=2;AF=1.00;AN=2;DP=75;ExcessHet=3.0103;FS=0.000;MLEAC=2;MLEAF=1.00;MQ=44.00;QD=27.33;SOR=1.134	GT:AD:DP:GQ:PL	1/1:0,74:74:99:2051,221,0
3R	28741712	.	C	A	1820.77	.	AC=2;AF=1.00;AN=2;DP=68;ExcessHet=3.0103;FS=0.000;MLEAC=2;MLEAF=1.00;MQ=43.91;QD=27.59;SOR=1.196	GT:AD:DP:GQ:PL	1/1:0,66:66:99:1849,198,0
3R	28741792	.	G	C	1991.77	.	AC=2;AF=1.00;AN=2;DP=74;ExcessHet=3.0103;FS=0.000;MLEAC=2;MLEAF=1.00;MQ=43.92;QD=27.28;SOR=1.032	GT:AD:DP:GQ:PL	1/1:0,73:73:99:2020,217,0
3R	28742289	.	T	TA	1343.73	.	AC=2;AF=1.00;AN=2;DP=65;ExcessHet=3.0103;FS=0.000;MLEAC=2;MLEAF=1.00;MQ=43.58;QD=22.40;SOR=1.160	GT:AD:DP:GQ:PL	1/1:0,60:60:99:1381,182,0
3R	28742314	.	A	C	1832.77	.	AC=2;AF=1.00;AN=2;DP=66;ExcessHet=3.0103;FS=0.000;MLEAC=2;MLEAF=1.00;MQ=43.52;QD=27.77;SOR=1.033	GT:AD:DP:GQ:PL	1/1:0,66:66:99:1861,198,0
3R	28742380	.	A	G	1885.77	.	AC=2;AF=1.00;AN=2;DP=68;ExcessHet=3.0103;FS=0.000;MLEAC=2;MLEAF=1.00;MQ=43.62;QD=27.73;SOR=0.949	GT:AD:DP:GQ:PL	1/1:0,68:68:99:1914,203,0
3R	28742398	.	A	G	1710.77	.	AC=2;AF=1.00;AN=2;BaseQRankSum=1.820;ClippingRankSum=0.000;DP=63;ExcessHet=3.0103;FS=0.000;MLEAC=2;MLEAF=1.00;MQ=43.66;MQRankSum=-0.418;QD=27.16;ReadPosRankSum=0.413;SOR=0.223	GT:AD:DP:GQ:PL	1/1:1,62:63:99:1739,179,0
3R	28742465	.	G	T	3158.77	.	AC=2;AF=1.00;AN=2;DP=72;ExcessHet=3.0103;FS=0.000;MLEAC=2;MLEAF=1.00;MQ=43.34;QD=31.15;SOR=1.002	GT:AD:DP:GQ:PL	1/1:0,72:72:99:3187,220,0
3R	28742472	.	A	G	3069.77	.	AC=2;AF=1.00;AN=2;DP=69;ExcessHet=3.0103;FS=0.000;MLEAC=2;MLEAF=1.00;MQ=43.34;QD=29.64;SOR=1.054	GT:AD:DP:GQ:PL	1/1:0,69:69:99:3098,211,0
3R	28742534	.	TATGATAGATATTC	T	2797.73	.	AC=2;AF=1.00;AN=2;DP=64;ExcessHet=3.0103;FS=0.000;MLEAC=2;MLEAF=1.00;MQ=43.07;QD=29.33;SOR=1.366	GT:AD:DP:GQ:PL	1/1:0,63:63:99:2835,190,0
3R	28742552	.	TTAAATAGCAC	T	2922.73	.	AC=2;AF=1.00;AN=2;DP=66;ExcessHet=3.0103;FS=0.000;MLEAC=2;MLEAF=1.00;MQ=43.10;QD=32.22;SOR=1.284	GT:AD:DP:GQ:PL	1/1:0,66:66:99:2960,199,0
3R	28742602	.	G	T	1966.77	.	AC=2;AF=1.00;AN=2;DP=69;ExcessHet=3.0103;FS=0.000;MLEAC=2;MLEAF=1.00;MQ=43.26;QD=28.50;SOR=1.054	GT:AD:DP:GQ:PL	1/1:0,69:69:99:1995,207,0
3R	28742685	.	G	C	1903.77	.	AC=2;AF=1.00;AN=2;DP=69;ExcessHet=3.0103;FS=0.000;MLEAC=2;MLEAF=1.00;MQ=43.86;QD=27.59;SOR=0.781	GT:AD:DP:GQ:PL	1/1:0,69:69:99:1932,207,0
3R	28743166	.	T	A	1578.77	.	AC=2;AF=1.00;AN=2;DP=59;ExcessHet=3.0103;FS=0.000;MLEAC=2;MLEAF=1.00;MQ=43.88;QD=27.70;SOR=0.728	GT:AD:DP:GQ:PL	1/1:0,57:57:99:1607,171,0
3R	28743633	.	C	T	1304.77	.	AC=2;AF=1.00;AN=2;DP=48;ExcessHet=3.0103;FS=0.000;MLEAC=2;MLEAF=1.00;MQ=44.00;QD=27.18;SOR=1.179	GT:AD:DP:GQ:PL	1/1:0,48:48:99:1333,144,0
3R	28743648	.	A	G	1420.77	.	AC=2;AF=1.00;AN=2;DP=52;ExcessHet=3.0103;FS=0.000;MLEAC=2;MLEAF=1.00;MQ=44.00;QD=27.32;SOR=0.693	GT:AD:DP:GQ:PL	1/1:0,52:52:99:1449,156,0
3R	28744263	.	G	A	1198.77	.	AC=2;AF=1.00;AN=2;DP=45;ExcessHet=3.0103;FS=0.000;MLEAC=2;MLEAF=1.00;MQ=43.89;QD=26.64;SOR=0.737	GT:AD:DP:GQ:PL	1/1:0,45:45:99:1227,134,0
3R	28744305	.	C	CG	1204.73	.	AC=2;AF=1.00;AN=2;DP=50;ExcessHet=3.0103;FS=0.000;MLEAC=2;MLEAF=1.00;MQ=43.90;QD=25.63;SOR=1.251	GT:AD:DP:GQ:PL	1/1:0,47:47:99:1242,144,0
3R	28744332	.	A	C	1255.77	.	AC=2;AF=1.00;AN=2;DP=47;ExcessHet=3.0103;FS=0.000;MLEAC=2;MLEAF=1.00;MQ=44.00;QD=26.72;SOR=0.735	GT:AD:DP:GQ:PL	1/1:0,47:47:99:1284,141,0
3R	28744428	.	T	C	1253.77	.	AC=2;AF=1.00;AN=2;DP=46;ExcessHet=3.0103;FS=0.000;MLEAC=2;MLEAF=1.00;MQ=44.00;QD=27.26;SOR=1.329	GT:AD:DP:GQ:PL	1/1:0,46:46:99:1282,138,0
3R	28744449	.	A	AT	1567.73	.	AC=2;AF=1.00;AN=2;DP=44;ExcessHet=3.0103;FS=0.000;MLEAC=2;MLEAF=1.00;MQ=44.00;QD=22.32;SOR=1.364	GT:AD:DP:GQ:PL	1/1:0,44:44:99:1605,132,0
3R	28744724	.	CT	C	1936.73	.	AC=2;AF=1.00;AN=2;DP=56;ExcessHet=3.0103;FS=0.000;MLEAC=2;MLEAF=1.00;MQ=43.66;QD=28.71;SOR=0.729	GT:AD:DP:GQ:PL	1/1:0,55:55:99:1974,166,0
3R	28744905	.	A	T	2340.77	.	AC=2;AF=1.00;AN=2;DP=58;ExcessHet=3.0103;FS=0.000;MLEAC=2;MLEAF=1.00;MQ=43.73;QD=29.35;SOR=0.693	GT:AD:DP:GQ:PL	1/1:0,58:58:99:2369,177,0
3R	28744929	.	T	A	2298.77	.	AC=2;AF=1.00;AN=2;DP=56;ExcessHet=3.0103;FS=0.000;MLEAC=2;MLEAF=1.00;MQ=43.65;QD=31.20;SOR=0.729	GT:AD:DP:GQ:PL	1/1:0,55:55:99:2327,169,0
3R	28744948	.	T	TTCCTCCTCA	2184.73	.	AC=2;AF=1.00;AN=2;DP=55;ExcessHet=3.0103;FS=0.000;MLEAC=2;MLEAF=1.00;MQ=43.44;QD=31.16;SOR=1.132	GT:AD:DP:GQ:PL	1/1:0,47:47:99:2222,150,0
3R	28745144	.	C	A	1757.77	.	AC=2;AF=1.00;AN=2;DP=63;ExcessHet=3.0103;FS=0.000;MLEAC=2;MLEAF=1.00;MQ=43.43;QD=27.90;SOR=0.790	GT:AD:DP:GQ:PL	1/1:0,63:63:99:1786,188,0
3R	28745178	.	T	C	2832.77	.	AC=2;AF=1.00;AN=2;DP=64;ExcessHet=3.0103;FS=0.000;MLEAC=2;MLEAF=1.00;MQ=43.38;QD=28.85;SOR=0.822	GT:AD:DP:GQ:PL	1/1:0,64:64:99:2861,193,0
3R	28745182	.	T	C	2799.77	.	AC=2;AF=1.00;AN=2;DP=63;ExcessHet=3.0103;FS=0.000;MLEAC=2;MLEAF=1.00;MQ=43.37;QD=31.45;SOR=0.790	GT:AD:DP:GQ:PL	1/1:0,63:63:99:2828,190,0
3R	28745189	.	T	G	2844.77	.	AC=2;AF=1.00;AN=2;DP=63;ExcessHet=3.0103;FS=0.000;MLEAC=2;MLEAF=1.00;MQ=43.37;QD=26.78;SOR=0.724	GT:AD:DP:GQ:PL	1/1:0,63:63:99:2873,193,0
3R	28745191	.	T	A	2806.77	.	AC=2;AF=1.00;AN=2;DP=62;ExcessHet=3.0103;FS=0.000;MLEAC=2;MLEAF=1.00;MQ=43.36;QD=28.49;SOR=0.758	GT:AD:DP:GQ:PL	1/1:0,62:62:99:2835,190,0
3R	28745248	.	GA	G	889.73	.	AC=2;AF=1.00;AN=2;BaseQRankSum=-0.385;ClippingRankSum=0.000;DP=69;ExcessHet=3.0103;FS=0.000;MLEAC=2;MLEAF=1.00;MQ=43.56;MQRankSum=1.029;QD=15.34;ReadPosRankSum=-0.884;SOR=0.726	GT:AD:DP:GQ:PL	1/1:3,55:58:99:927,109,0
3R	28745416	.	T	A	1011.77	.	AC=2;AF=1.00;AN=2;DP=38;ExcessHet=3.0103;FS=0.000;MLEAC=2;MLEAF=1.00;MQ=44.00;QD=26.63;SOR=0.914	GT:AD:DP:GQ:PL	1/1:0,38:38:99:1040,113,0
3R	28745463	.	G	C	1243.77	.	AC=2;AF=1.00;AN=2;DP=46;ExcessHet=3.0103;FS=0.000;MLEAC=2;MLEAF=1.00;MQ=44.00;QD=27.04;SOR=0.976	GT:AD:DP:GQ:PL	1/1:0,46:46:99:1272,137,0
3R	28745696	.	A	G	1295.77	.	AC=2;AF=1.00;AN=2;DP=47;ExcessHet=3.0103;FS=0.000;MLEAC=2;MLEAF=1.00;MQ=44.00;QD=27.57;SOR=1.251	GT:AD:DP:GQ:PL	1/1:0,47:47:99:1324,141,0
3R	28745775	.	T	G	1293.77	.	AC=2;AF=1.00;AN=2;BaseQRankSum=-0.663;ClippingRankSum=0.000;DP=52;ExcessHet=3.0103;FS=3.458;MLEAC=2;MLEAF=1.00;MQ=44.00;MQRankSum=0.000;QD=25.37;ReadPosRankSum=-0.648;SOR=0.610	GT:AD:DP:GQ:PL	1/1:1,50:51:99:1322,123,0
3R	28745912	.	T	TA	1378.73	.	AC=2;AF=1.00;AN=2;BaseQRankSum=1.416;ClippingRankSum=0.000;DP=67;ExcessHet=3.0103;FS=4.260;MLEAC=2;MLEAF=1.00;MQ=44.00;MQRankSum=0.000;QD=21.54;ReadPosRankSum=1.354;SOR=1.153	GT:AD:DP:GQ:PL	1/1:1,63:64:99:1416,168,0
3R	28746147	.	TA	T	1313.73	.	AC=2;AF=1.00;AN=2;DP=65;ExcessHet=3.0103;FS=0.000;MLEAC=2;MLEAF=1.00;MQ=44.14;QD=21.54;SOR=1.850	GT:AD:DP:GQ:PL	1/1:0,61:61:99:1351,182,0
3R	28746536	.	T	C	1807.77	.	AC=2;AF=1.00;AN=2;DP=68;ExcessHet=3.0103;FS=0.000;MLEAC=2;MLEAF=1.00;MQ=44.00;QD=26.58;SOR=1.022	GT:AD:DP:GQ:PL	1/1:0,68:68:99:1836,203,0
3R	28746834	.	C	A	3144.77	.	AC=2;AF=1.00;AN=2;DP=70;ExcessHet=3.0103;FS=0.000;MLEAC=2;MLEAF=1.00;MQ=44.00;QD=31.68;SOR=0.750	GT:AD:DP:GQ:PL	1/1:0,70:70:99:3173,214,0
3R	28746838	.	G	T	3144.77	.	AC=2;AF=1.00;AN=2;DP=71;ExcessHet=3.0103;FS=0.000;MLEAC=2;MLEAF=1.00;MQ=44.00;QD=32.21;SOR=0.721	GT:AD:DP:GQ:PL	1/1:0,71:71:99:3173,214,0
3R	28746887	.	G	T	2063.77	.	AC=2;AF=1.00;AN=2;DP=72;ExcessHet=3.0103;FS=0.000;MLEAC=2;MLEAF=1.00;MQ=44.00;QD=28.66;SOR=0.693	GT:AD:DP:GQ:PL	1/1:0,72:72:99:2092,216,0
3R	28746984	.	A	T	1734.77	.	AC=2;AF=1.00;AN=2;DP=65;ExcessHet=3.0103;FS=0.000;MLEAC=2;MLEAF=1.00;MQ=43.80;QD=27.11;SOR=0.892	GT:AD:DP:GQ:PL	1/1:0,64:64:99:1763,191,0
3R	28747338	.	C	A	1562.77	.	AC=2;AF=1.00;AN=2;DP=58;ExcessHet=3.0103;FS=0.000;MLEAC=2;MLEAF=1.00;MQ=44.00;QD=26.94;SOR=0.997	GT:AD:DP:GQ:PL	1/1:0,58:58:99:1591,173,0
3R	28747918	.	T	A	1428.77	.	AC=2;AF=1.00;AN=2;DP=54;ExcessHet=3.0103;FS=0.000;MLEAC=2;MLEAF=1.00;MQ=43.76;QD=26.46;SOR=1.022	GT:AD:DP:GQ:PL	1/1:0,54:54:99:1457,161,0
3R	28748101	.	T	A	1122.77	.	AC=2;AF=1.00;AN=2;BaseQRankSum=-1.672;ClippingRankSum=0.000;DP=44;ExcessHet=3.0103;FS=0.000;MLEAC=2;MLEAF=1.00;MQ=44.00;MQRankSum=0.000;QD=25.52;ReadPosRankSum=1.682;SOR=0.518	GT:AD:DP:GQ:PL	1/1:1,43:44:99:1151,100,0
3R	28748153	.	C	T	1428.77	.	AC=2;AF=1.00;AN=2;DP=53;ExcessHet=3.0103;FS=0.000;MLEAC=2;MLEAF=1.00;MQ=44.00;QD=26.96;SOR=1.077	GT:AD:DP:GQ:PL	1/1:0,53:53:99:1457,158,0
3R	28748341	.	G	A	1442.77	.	AC=2;AF=1.00;AN=2;DP=53;ExcessHet=3.0103;FS=0.000;MLEAC=2;MLEAF=1.00;MQ=43.95;QD=27.22;SOR=1.077	GT:AD:DP:GQ:PL	1/1:0,53:53:99:1471,159,0
3R	28748473	.	C	T	2622.77	.	AC=2;AF=1.00;AN=2;DP=61;ExcessHet=3.0103;FS=0.000;MLEAC=2;MLEAF=1.00;MQ=44.00;QD=28.81;SOR=1.160	GT:AD:DP:GQ:PL	1/1:0,60:60:99:2651,181,0
3R	28748480	.	G	A	2689.77	.	AC=2;AF=1.00;AN=2;DP=63;ExcessHet=3.0103;FS=0.000;MLEAC=2;MLEAF=1.00;MQ=44.00;QD=34.47;SOR=1.234	GT:AD:DP:GQ:PL	1/1:0,62:62:99:2718,187,0
3R	28748927	.	G	A	1498.77	.	AC=2;AF=1.00;AN=2;DP=53;ExcessHet=3.0103;FS=0.000;MLEAC=2;MLEAF=1.00;MQ=44.00;QD=28.28;SOR=1.524	GT:AD:DP:GQ:PL	1/1:0,53:53:99:1527,159,0
3R	28748984	.	T	C	1557.77	.	AC=2;AF=1.00;AN=2;DP=57;ExcessHet=3.0103;FS=0.000;MLEAC=2;MLEAF=1.00;MQ=44.00;QD=27.33;SOR=1.453	GT:AD:DP:GQ:PL	1/1:0,57:57:99:1586,171,0
3R	28749584	.	A	G	2928.77	.	AC=2;AF=1.00;AN=2;DP=65;ExcessHet=3.0103;FS=0.000;MLEAC=2;MLEAF=1.00;MQ=43.51;QD=30.31;SOR=0.723	GT:AD:DP:GQ:PL	1/1:0,65:65:99:2957,199,0
3R	28749596	.	A	G	3284.77	.	AC=2;AF=1.00;AN=2;DP=74;ExcessHet=3.0103;FS=0.000;MLEAC=2;MLEAF=1.00;MQ=43.52;QD=32.49;SOR=0.747	GT:AD:DP:GQ:PL	1/1:0,74:74:99:3313,223,0
3R	28749597	.	T	A	3284.77	.	AC=2;AF=1.00;AN=2;DP=74;ExcessHet=3.0103;FS=0.000;MLEAC=2;MLEAF=1.00;MQ=43.52;QD=32.42;SOR=0.747	GT:AD:DP:GQ:PL	1/1:0,74:74:99:3313,223,0
3R	28749627	.	C	T	3274.77	.	AC=2;AF=1.00;AN=2;DP=76;ExcessHet=3.0103;FS=0.000;MLEAC=2;MLEAF=1.00;MQ=43.37;QD=32.68;SOR=0.693	GT:AD:DP:GQ:PL	1/1:0,76:76:99:3303,229,0
3R	28749628	.	A	T	3274.77	.	AC=2;AF=1.00;AN=2;DP=76;ExcessHet=3.0103;FS=0.000;MLEAC=2;MLEAF=1.00;MQ=43.37;QD=34.49;SOR=0.693	GT:AD:DP:GQ:PL	1/1:0,76:76:99:3303,229,0
3R	28749710	.	T	C	3004.77	.	AC=2;AF=1.00;AN=2;DP=67;ExcessHet=3.0103;FS=0.000;MLEAC=2;MLEAF=1.00;MQ=43.20;QD=26.31;SOR=0.723	GT:AD:DP:GQ:PL	1/1:0,67:67:99:3033,205,0
3R	28749712	.	T	G	3049.77	.	AC=2;AF=1.00;AN=2;DP=66;ExcessHet=3.0103;FS=0.000;MLEAC=2;MLEAF=1.00;MQ=43.22;QD=35.50;SOR=0.693	GT:AD:DP:GQ:PL	1/1:0,66:66:99:3078,208,0
3R	28749713	.	A	T	3011.77	.	AC=2;AF=1.00;AN=2;DP=66;ExcessHet=3.0103;FS=0.000;MLEAC=2;MLEAF=1.00;MQ=43.22;QD=29.35;SOR=0.693	GT:AD:DP:GQ:PL	1/1:0,66:66:99:3040,205,0
3R	28749722	.	T	A	2927.77	.	AC=2;AF=1.00;AN=2;DP=66;ExcessHet=3.0103;FS=0.000;MLEAC=2;MLEAF=1.00;MQ=43.22;QD=34.26;SOR=0.693	GT:AD:DP:GQ:PL	1/1:0,66:66:99:2956,202,0
3R	28749818	.	CTTAACGTTTTT	C	2217.73	.	AC=2;AF=1.00;AN=2;BaseQRankSum=-0.862;ClippingRankSum=0.000;DP=52;ExcessHet=3.0103;FS=5.399;MLEAC=2;MLEAF=1.00;MQ=43.46;MQRankSum=2.344;QD=36.51;SOR=1.897	GT:AD:DP:GQ:PL	1/1:1,51:52:99:2255,137,0
3R	28749909	.	T	G	1304.77	.	AC=2;AF=1.00;AN=2;BaseQRankSum=-0.747;ClippingRankSum=0.000;DP=52;ExcessHet=3.0103;FS=3.274;MLEAC=2;MLEAF=1.00;MQ=43.11;MQRankSum=-0.627;QD=25.58;ReadPosRankSum=-1.652;SOR=0.477	GT:AD:DP:GQ:PL	1/1:1,50:51:99:1333,123,0
3R	28750343	.	A	G	1091.77	.	AC=2;AF=1.00;AN=2;DP=39;ExcessHet=3.0103;FS=0.000;MLEAC=2;MLEAF=1.00;MQ=44.00;QD=27.99;SOR=0.743	GT:AD:DP:GQ:PL	1/1:0,39:39:99:1120,117,0
3R	28750567	.	T	G	1312.77	.	AC=2;AF=1.00;AN=2;DP=48;ExcessHet=3.0103;FS=0.000;MLEAC=2;MLEAF=1.00;MQ=44.00;QD=27.35;SOR=1.067	GT:AD:DP:GQ:PL	1/1:0,48:48:99:1341,144,0
3R	28750679	.	A	G	905.77	.	AC=2;AF=1.00;AN=2;DP=38;ExcessHet=3.0103;FS=0.000;MLEAC=2;MLEAF=1.00;MQ=44.00;QD=25.16;SOR=0.804	GT:AD:DP:GQ:PL	1/1:0,36:36:99:934,106,0
3R	28750724	.	T	C	972.77	.	AC=2;AF=1.00;AN=2;DP=37;ExcessHet=3.0103;FS=0.000;MLEAC=2;MLEAF=1.00;MQ=44.00;QD=26.29;SOR=0.746	GT:AD:DP:GQ:PL	1/1:0,37:37:99:1001,110,0
3R	28750860	.	G	A	1281.77	.	AC=2;AF=1.00;AN=2;DP=49;ExcessHet=3.0103;FS=0.000;MLEAC=2;MLEAF=1.00;MQ=43.96;QD=26.70;SOR=0.776	GT:AD:DP:GQ:PL	1/1:0,48:48:99:1310,143,0
3R	28751106	.	C	A	924.77	.	AC=2;AF=1.00;AN=2;DP=48;ExcessHet=3.0103;FS=0.000;MLEAC=2;MLEAF=1.00;MQ=43.48;QD=27.20;SOR=2.899	GT:AD:DP:GQ:PL	1/1:0,34:34:99:953,102,0
3R	28751336	.	C	T	1428.77	.	AC=2;AF=1.00;AN=2;DP=72;ExcessHet=3.0103;FS=0.000;MLEAC=2;MLEAF=1.00;MQ=43.02;QD=26.96;SOR=2.833	GT:AD:DP:GQ:PL	1/1:0,53:53:99:1457,158,0
3R	28751379	.	A	G	2194.77	.	AC=2;AF=1.00;AN=2;DP=66;ExcessHet=3.0103;FS=0.000;MLEAC=2;MLEAF=1.00;MQ=42.88;QD=28.20;SOR=1.524	GT:AD:DP:GQ:PL	1/1:0,53:53:99:2223,160,0
3R	28751391	.	C	A	861.77	.	AC=2;AF=1.00;AN=2;BaseQRankSum=-0.707;ClippingRankSum=0.000;DP=61;ExcessHet=3.0103;FS=2.541;MLEAC=2;MLEAF=1.00;MQ=43.00;MQRankSum=0.235;QD=18.34;ReadPosRankSum=-1.133;SOR=1.052	GT:AD:DP:GQ:PL	1/1:3,44:47:91:890,91,0
3R	28751494	.	A	C	1754.77	.	AC=2;AF=1.00;AN=2;DP=72;ExcessHet=3.0103;FS=0.000;MLEAC=2;MLEAF=1.00;MQ=43.03;QD=26.59;SOR=0.886	GT:AD:DP:GQ:PL	1/1:0,66:66:99:1783,197,0
3R	28751537	.	C	T	2876.77	.	AC=2;AF=1.00;AN=2;DP=70;ExcessHet=3.0103;FS=0.000;MLEAC=2;MLEAF=1.00;MQ=43.32;QD=28.45;SOR=0.693	GT:AD:DP:GQ:PL	1/1:0,66:66:99:2905,205,0
3R	28751546	.	G	A	2882.77	.	AC=2;AF=1.00;AN=2;DP=71;ExcessHet=3.0103;FS=0.000;MLEAC=2;MLEAF=1.00;MQ=43.33;QD=34.51;SOR=0.723	GT:AD:DP:GQ:PL	1/1:0,67:67:99:2911,205,0
3R	28751644	.	G	A	1720.77	.	AC=2;AF=1.00;AN=2;BaseQRankSum=-0.384;ClippingRankSum=0.000;DP=65;ExcessHet=3.0103;FS=0.000;MLEAC=2;MLEAF=1.00;MQ=43.91;MQRankSum=-0.148;QD=26.89;ReadPosRankSum=-0.510;SOR=0.273	GT:AD:DP:GQ:PL	1/1:1,63:64:99:1749,163,0
3R	28751668	.	G	A	2522.77	.	AC=2;AF=1.00;AN=2;DP=57;ExcessHet=3.0103;FS=0.000;MLEAC=2;MLEAF=1.00;MQ=43.97;QD=28.43;SOR=0.877	GT:AD:DP:GQ:PL	1/1:0,57:57:99:2551,175,0
3R	28751669	.	C	A	2522.77	.	AC=2;AF=1.00;AN=2;DP=58;ExcessHet=3.0103;FS=0.000;MLEAC=2;MLEAF=1.00;MQ=43.97;QD=29.08;SOR=0.914	GT:AD:DP:GQ:PL	1/1:0,58:58:99:2551,175,0
3R	28751687	.	C	A	1747.77	.	AC=2;AF=1.00;AN=2;DP=64;ExcessHet=3.0103;FS=0.000;MLEAC=2;MLEAF=1.00;MQ=43.97;QD=27.31;SOR=1.127	GT:AD:DP:GQ:PL	1/1:0,64:64:99:1776,191,0
3R	28751741	.	A	G	1899.77	.	AC=2;AF=1.00;AN=2;DP=68;ExcessHet=3.0103;FS=0.000;MLEAC=2;MLEAF=1.00;MQ=44.00;QD=27.94;SOR=1.179	GT:AD:DP:GQ:PL	1/1:0,68:68:99:1928,203,0
3R	28751996	.	C	T	2786.77	.	AC=2;AF=1.00;AN=2;DP=64;ExcessHet=3.0103;FS=0.000;MLEAC=2;MLEAF=1.00;MQ=44.00;QD=32.56;SOR=1.010	GT:AD:DP:GQ:PL	1/1:0,63:63:99:2815,190,0
3R	28752001	.	G	C	2931.77	.	AC=2;AF=1.00;AN=2;DP=65;ExcessHet=3.0103;FS=0.000;MLEAC=2;MLEAF=1.00;MQ=44.00;QD=29.71;SOR=0.925	GT:AD:DP:GQ:PL	1/1:0,65:65:99:2960,202,0
3R	28752002	.	C	T	2931.77	.	AC=2;AF=1.00;AN=2;DP=67;ExcessHet=3.0103;FS=0.000;MLEAC=2;MLEAF=1.00;MQ=44.00;QD=31.11;SOR=0.917	GT:AD:DP:GQ:PL	1/1:0,67:67:99:2960,202,0
3R	28752107	.	G	C	1853.77	.	AC=2;AF=1.00;AN=2;DP=67;ExcessHet=3.0103;FS=0.000;MLEAC=2;MLEAF=1.00;MQ=44.00;QD=27.67;SOR=0.723	GT:AD:DP:GQ:PL	1/1:0,67:67:99:1882,201,0
3R	28752416	.	C	A	2085.77	.	AC=2;AF=1.00;AN=2;DP=74;ExcessHet=3.0103;FS=0.000;MLEAC=2;MLEAF=1.00;MQ=43.97;QD=28.19;SOR=0.747	GT:AD:DP:GQ:PL	1/1:0,74:74:99:2114,222,0
3R	28752502	.	A	T	2199.77	.	AC=2;AF=1.00;AN=2;DP=80;ExcessHet=3.0103;FS=0.000;MLEAC=2;MLEAF=1.00;MQ=43.95;QD=27.85;SOR=1.003	GT:AD:DP:GQ:PL	1/1:0,79:79:99:2228,237,0
3R	28752544	.	T	C	1983.77	.	AC=2;AF=1.00;AN=2;DP=77;ExcessHet=3.0103;FS=0.000;MLEAC=2;MLEAF=1.00;MQ=43.95;QD=26.45;SOR=0.719	GT:AD:DP:GQ:PL	1/1:0,75:75:99:2012,224,0
3R	28752639	.	A	T	1721.77	.	AC=2;AF=1.00;AN=2;DP=62;ExcessHet=3.0103;FS=0.000;MLEAC=2;MLEAF=1.00;MQ=43.97;QD=28.23;SOR=1.022	GT:AD:DP:GQ:PL	1/1:0,61:61:99:1750,183,0
3R	28752655	.	G	GA	1250.73	.	AC=2;AF=1.00;AN=2;DP=62;ExcessHet=3.0103;FS=0.000;MLEAC=2;MLEAF=1.00;MQ=43.97;QD=22.74;SOR=0.804	GT:AD:DP:GQ:PL	1/1:0,55:55:99:1288,163,0
3R	28752672	.	GTGAGAAATGT	G	2377.73	.	AC=2;AF=1.00;AN=2;DP=54;ExcessHet=3.0103;FS=0.000;MLEAC=2;MLEAF=1.00;MQ=44.00;QD=28.19;SOR=0.931	GT:AD:DP:GQ:PL	1/1:0,54:54:99:2415,163,0
3R	28752939	.	C	T	1434.77	.	AC=2;AF=1.00;AN=2;DP=54;ExcessHet=3.0103;FS=0.000;MLEAC=2;MLEAF=1.00;MQ=44.00;QD=27.07;SOR=0.981	GT:AD:DP:GQ:PL	1/1:0,53:53:99:1463,158,0
3R	28753110	.	T	C	2003.77	.	AC=2;AF=1.00;AN=2;DP=72;ExcessHet=3.0103;FS=0.000;MLEAC=2;MLEAF=1.00;MQ=43.97;QD=28.22;SOR=1.042	GT:AD:DP:GQ:PL	1/1:0,71:71:99:2032,212,0
3R	28753133	.	A	G	1816.77	.	AC=2;AF=1.00;AN=2;BaseQRankSum=1.381;ClippingRankSum=0.000;DP=68;ExcessHet=3.0103;FS=0.000;MLEAC=2;MLEAF=1.00;MQ=43.97;MQRankSum=0.000;QD=27.53;ReadPosRankSum=-0.501;SOR=0.322	GT:AD:DP:GQ:PL	1/1:1,65:66:99:1845,171,0
3R	28753476	.	T	C	1804.77	.	AC=2;AF=1.00;AN=2;DP=66;ExcessHet=3.0103;FS=0.000;MLEAC=2;MLEAF=1.00;MQ=44.00;QD=27.34;SOR=0.754	GT:AD:DP:GQ:PL	1/1:0,66:66:99:1833,198,0
3R	28754147	.	A	T	1913.77	.	AC=2;AF=1.00;AN=2;DP=71;ExcessHet=3.0103;FS=0.000;MLEAC=2;MLEAF=1.00;MQ=44.00;QD=26.95;SOR=0.721	GT:AD:DP:GQ:PL	1/1:0,71:71:99:1942,212,0
3R	28754181	.	T	C	1573.77	.	AC=2;AF=1.00;AN=2;DP=57;ExcessHet=3.0103;FS=0.000;MLEAC=2;MLEAF=1.00;MQ=44.00;QD=27.61;SOR=0.877	GT:AD:DP:GQ:PL	1/1:0,57:57:99:1602,171,0
3R	28754306	.	C	G	2874.77	.	AC=2;AF=1.00;AN=2;DP=66;ExcessHet=3.0103;FS=0.000;MLEAC=2;MLEAF=1.00;MQ=44.00;QD=22.15;SOR=1.078	GT:AD:DP:GQ:PL	1/1:0,65:65:99:2903,199,0
3R	28754312	.	C	T	2984.77	.	AC=2;AF=1.00;AN=2;DP=65;ExcessHet=3.0103;FS=0.000;MLEAC=2;MLEAF=1.00;MQ=44.00;QD=24.73;SOR=1.214	GT:AD:DP:GQ:PL	1/1:0,64:64:99:3013,205,0
3R	28754317	.	T	C	2966.77	.	AC=2;AF=1.00;AN=2;DP=67;ExcessHet=3.0103;FS=0.000;MLEAC=2;MLEAF=1.00;MQ=44.00;QD=28.56;SOR=1.112	GT:AD:DP:GQ:PL	1/1:0,66:66:99:2995,202,0
3R	28754320	.	G	A	2966.77	.	AC=2;AF=1.00;AN=2;DP=66;ExcessHet=3.0103;FS=0.000;MLEAC=2;MLEAF=1.00;MQ=44.00;QD=26.91;SOR=1.078	GT:AD:DP:GQ:PL	1/1:0,65:65:99:2995,202,0
3R	28754397	.	C	T	1812.77	.	AC=2;AF=1.00;AN=2;DP=66;ExcessHet=3.0103;FS=0.000;MLEAC=2;MLEAF=1.00;MQ=44.00;QD=27.89;SOR=0.787	GT:AD:DP:GQ:PL	1/1:0,65:65:99:1841,195,0
3R	28754438	.	T	G	1730.77	.	AC=2;AF=1.00;AN=2;DP=63;ExcessHet=3.0103;FS=0.000;MLEAC=2;MLEAF=1.00;MQ=43.97;QD=27.47;SOR=0.724	GT:AD:DP:GQ:PL	1/1:0,63:63:99:1759,188,0
3R	28754459	.	A	C	1744.77	.	AC=2;AF=1.00;AN=2;DP=64;ExcessHet=3.0103;FS=0.000;MLEAC=2;MLEAF=1.00;MQ=43.97;QD=27.26;SOR=0.756	GT:AD:DP:GQ:PL	1/1:0,64:64:99:1773,190,0
3R	28754534	.	C	T	1766.77	.	AC=2;AF=1.00;AN=2;DP=61;ExcessHet=3.0103;FS=0.000;MLEAC=2;MLEAF=1.00;MQ=44.00;QD=28.96;SOR=1.197	GT:AD:DP:GQ:PL	1/1:0,61:61:99:1795,183,0
3R	28754780	.	T	C	2326.77	.	AC=2;AF=1.00;AN=2;DP=52;ExcessHet=3.0103;FS=0.000;MLEAC=2;MLEAF=1.00;MQ=43.96;QD=28.45;SOR=1.244	GT:AD:DP:GQ:PL	1/1:0,52:52:99:2355,163,0
3R	28754794	.	G	T	2520.77	.	AC=2;AF=1.00;AN=2;DP=54;ExcessHet=3.0103;FS=0.000;MLEAC=2;MLEAF=1.00;MQ=43.93;QD=33.86;SOR=1.445	GT:AD:DP:GQ:PL	1/1:0,54:54:99:2549,172,0
3R	28754810	.	T	C	2446.77	.	AC=2;AF=1.00;AN=2;DP=55;ExcessHet=3.0103;FS=0.000;MLEAC=2;MLEAF=1.00;MQ=43.93;QD=32.61;SOR=1.371	GT:AD:DP:GQ:PL	1/1:0,55:55:99:2475,166,0
3R	28754811	.	TG	T	2437.73	.	AC=2;AF=1.00;AN=2;DP=54;ExcessHet=3.0103;FS=0.000;MLEAC=2;MLEAF=1.00;MQ=43.93;QD=28.90;SOR=1.329	GT:AD:DP:GQ:PL	1/1:0,54:54:99:2475,166,0
3R	28754904	.	T	A	1929.77	.	AC=2;AF=1.00;AN=2;BaseQRankSum=2.306;ClippingRankSum=0.000;DP=72;ExcessHet=3.0103;FS=0.000;MLEAC=2;MLEAF=1.00;MQ=43.97;MQRankSum=-0.085;QD=26.80;ReadPosRankSum=0.360;SOR=1.418	GT:AD:DP:GQ:PL	1/1:2,70:72:99:1958,181,0
3R	28755058	.	G	A	1732.77	.	AC=2;AF=1.00;AN=2;DP=65;ExcessHet=3.0103;FS=0.000;MLEAC=2;MLEAF=1.00;MQ=43.97;QD=26.66;SOR=0.925	GT:AD:DP:GQ:PL	1/1:0,65:65:99:1761,193,0
3R	28755340	.	C	T	2080.77	.	AC=2;AF=1.00;AN=2;DP=75;ExcessHet=3.0103;FS=0.000;MLEAC=2;MLEAF=1.00;MQ=43.59;QD=27.74;SOR=0.892	GT:AD:DP:GQ:PL	1/1:0,75:75:99:2109,225,0
3R	28755351	.	T	G	1978.77	.	AC=2;AF=1.00;AN=2;DP=72;ExcessHet=3.0103;FS=0.000;MLEAC=2;MLEAF=1.00;MQ=43.57;QD=27.87;SOR=0.971	GT:AD:DP:GQ:PL	1/1:0,71:71:99:2007,213,0
3R	28755364	.	GA	G	2941.73	.	AC=2;AF=1.00;AN=2;DP=71;ExcessHet=3.0103;FS=0.000;MLEAC=2;MLEAF=1.00;MQ=43.50;QD=30.97;SOR=0.917	GT:AD:DP:GQ:PL	1/1:0,67:67:99:2979,205,0
3R	28755369	.	A	T	3041.77	.	AC=2;AF=1.00;AN=2;DP=71;ExcessHet=3.0103;FS=0.000;MLEAC=2;MLEAF=1.00;MQ=43.12;QD=30.82;SOR=0.904	GT:AD:DP:GQ:PL	1/1:0,71:71:99:3070,214,0
3R	28755390	.	G	A	3038.77	.	AC=2;AF=1.00;AN=2;DP=70;ExcessHet=3.0103;FS=0.000;MLEAC=2;MLEAF=1.00;MQ=42.86;QD=29.74;SOR=0.693	GT:AD:DP:GQ:PL	1/1:0,70:70:99:3067,211,0
3R	28755391	.	T	C	3038.77	.	AC=2;AF=1.00;AN=2;DP=69;ExcessHet=3.0103;FS=0.000;MLEAC=2;MLEAF=1.00;MQ=42.84;QD=30.76;SOR=0.722	GT:AD:DP:GQ:PL	1/1:0,69:69:99:3067,211,0
3R	28755427	.	A	C	3287.77	.	AC=2;AF=1.00;AN=2;DP=74;ExcessHet=3.0103;FS=0.000;MLEAC=2;MLEAF=1.00;MQ=43.07;QD=33.28;SOR=0.864	GT:AD:DP:GQ:PL	1/1:0,74:74:99:3316,223,0
3R	28755429	.	T	TGCG	3458.73	.	AC=2;AF=1.00;AN=2;DP=74;ExcessHet=3.0103;FS=0.000;MLEAC=2;MLEAF=1.00;MQ=43.07;QD=23.68;SOR=0.864	GT:AD:DP:GQ:PL	1/1:0,74:74:99:3496,235,0
3R	28755430	.	CTAT	C	3458.73	.	AC=2;AF=1.00;AN=2;DP=74;ExcessHet=3.0103;FS=0.000;MLEAC=2;MLEAF=1.00;MQ=43.04;QD=23.75;SOR=0.927	GT:AD:DP:GQ:PL	1/1:0,74:74:99:3496,235,0
3R	28755445	.	G	T	2222.77	.	AC=2;AF=1.00;AN=2;DP=78;ExcessHet=3.0103;FS=0.000;MLEAC=2;MLEAF=1.00;MQ=43.26;QD=28.50;SOR=0.855	GT:AD:DP:GQ:PL	1/1:0,78:78:99:2251,234,0
3R	28755467	.	T	C	2139.77	.	AC=2;AF=1.00;AN=2;DP=78;ExcessHet=3.0103;FS=0.000;MLEAC=2;MLEAF=1.00;MQ=43.36;QD=27.43;SOR=0.744	GT:AD:DP:GQ:PL	1/1:0,78:78:99:2168,234,0
3R	28755724	.	C	T	1497.77	.	AC=2;AF=1.00;AN=2;DP=55;ExcessHet=3.0103;FS=0.000;MLEAC=2;MLEAF=1.00;MQ=43.16;QD=27.74;SOR=1.329	GT:AD:DP:GQ:PL	1/1:0,54:54:99:1526,162,0
3R	28755755	.	A	C	2775.77	.	AC=2;AF=1.00;AN=2;DP=63;ExcessHet=3.0103;FS=0.000;MLEAC=2;MLEAF=1.00;MQ=43.06;QD=29.94;SOR=1.010	GT:AD:DP:GQ:PL	1/1:0,63:63:99:2804,193,0
3R	28755766	.	G	C	2802.77	.	AC=2;AF=1.00;AN=2;DP=64;ExcessHet=3.0103;FS=0.000;MLEAC=2;MLEAF=1.00;MQ=43.03;QD=26.40;SOR=0.966	GT:AD:DP:GQ:PL	1/1:0,64:64:99:2831,196,0
3R	28755792	.	G	C	2653.77	.	AC=2;AF=1.00;AN=2;DP=58;ExcessHet=3.0103;FS=0.000;MLEAC=2;MLEAF=1.00;MQ=42.93;QD=28.48;SOR=0.836	GT:AD:DP:GQ:PL	1/1:0,58:58:99:2682,180,0
3R	28755796	.	T	TA	2780.73	.	AC=2;AF=1.00;AN=2;DP=62;ExcessHet=3.0103;FS=0.000;MLEAC=2;MLEAF=1.00;MQ=43.00;QD=32.07;SOR=0.899	GT:AD:DP:GQ:PL	1/1:0,62:62:99:2818,190,0
3R	28755797	.	T	TATAATTA	2812.73	.	AC=2;AF=1.00;AN=2;DP=61;ExcessHet=3.0103;FS=0.000;MLEAC=2;MLEAF=1.00;MQ=42.98;QD=30.77;SOR=0.865	GT:AD:DP:GQ:PL	1/1:0,61:61:99:2850,192,0
3R	28755798	.	G	GAA	2812.73	.	AC=2;AF=1.00;AN=2;DP=57;ExcessHet=3.0103;FS=0.000;MLEAC=2;MLEAF=1.00;MQ=42.94;QD=34.19;SOR=0.877	GT:AD:DP:GQ:PL	1/1:0,57:57:99:2850,192,0
3R	28755856	.	C	T	1463.77	.	AC=2;AF=1.00;AN=2;DP=53;ExcessHet=3.0103;FS=0.000;MLEAC=2;MLEAF=1.00;MQ=43.44;QD=27.62;SOR=0.730	GT:AD:DP:GQ:PL	1/1:0,53:53:99:1492,159,0
3R	28756518	.	T	A	1785.77	.	AC=2;AF=1.00;AN=2;DP=63;ExcessHet=3.0103;FS=0.000;MLEAC=2;MLEAF=1.00;MQ=43.68;QD=28.35;SOR=1.270	GT:AD:DP:GQ:PL	1/1:0,63:63:99:1814,189,0
3R	28756709	.	TC	T	2482.73	.	AC=2;AF=1.00;AN=2;DP=60;ExcessHet=3.0103;FS=0.000;MLEAC=2;MLEAF=1.00;MQ=46.78;QD=33.43;SOR=0.726	GT:AD:DP:GQ:PL	1/1:0,59:59:99:2520,178,0
3R	28756712	.	GATTATTTGGATTATTGA	G	2481.73	.	AC=2;AF=1.00;AN=2;DP=58;ExcessHet=3.0103;FS=0.000;MLEAC=2;MLEAF=1.00;MQ=46.87;QD=30.62;SOR=0.693	GT:AD:DP:GQ:PL	1/1:0,58:58:99:2519,178,0
3R	28756757	.	A	G	1636.77	.	AC=2;AF=1.00;AN=2;DP=62;ExcessHet=3.0103;FS=0.000;MLEAC=2;MLEAF=1.00;MQ=42.77;QD=26.83;SOR=1.197	GT:AD:DP:GQ:PL	1/1:0,61:61:99:1665,183,0
3R	28757046	.	T	C	1644.77	.	AC=2;AF=1.00;AN=2;DP=59;ExcessHet=3.0103;FS=0.000;MLEAC=2;MLEAF=1.00;MQ=43.13;QD=27.88;SOR=0.796	GT:AD:DP:GQ:PL	1/1:0,59:59:99:1673,177,0
3R	28757956	.	T	C	1439.77	.	AC=2;AF=1.00;AN=2;DP=53;ExcessHet=3.0103;FS=0.000;MLEAC=2;MLEAF=1.00;MQ=43.80;QD=27.17;SOR=1.179	GT:AD:DP:GQ:PL	1/1:0,53:53:99:1468,159,0
3R	28757991	.	A	G	2493.77	.	AC=2;AF=1.00;AN=2;DP=58;ExcessHet=3.0103;FS=0.000;MLEAC=2;MLEAF=1.00;MQ=43.78;QD=32.71;SOR=0.836	GT:AD:DP:GQ:PL	1/1:0,58:58:99:2522,175,0
3R	28757998	.	T	C	2495.77	.	AC=2;AF=1.00;AN=2;DP=58;ExcessHet=3.0103;FS=0.000;MLEAC=2;MLEAF=1.00;MQ=43.83;QD=30.83;SOR=0.914	GT:AD:DP:GQ:PL	1/1:0,58:58:99:2524,175,0
3R	28762227	.	T	TATAGAGTGACGATGACATTCCCGTTTCTTAATACTGGAATAGATTACGCAGGTCCTTATTATGTTAAATGTTCAAAAAATCGTGGCCAAAAAACATTTAAAGGATACGTTGCTGTATTCG	772.73	.	AC=2;AF=1.00;AN=2;DP=18;ExcessHet=3.0103;FS=0.000;MLEAC=2;MLEAF=1.00;MQ=39.69;QD=32.52;SOR=5.892	GT:AD:DP:GQ:PL	1/1:0,18:18:54:810,54,0
3R	28771358	.	T	A	646.77	.	AC=2;AF=1.00;AN=2;DP=15;ExcessHet=3.0103;FS=0.000;MLEAC=2;MLEAF=1.00;MQ=40.56;QD=36.85;SOR=1.112	GT:AD:DP:GQ:PL	1/1:0,15:15:45:675,45,0
3R	28771369	.	T	A	736.77	.	AC=2;AF=1.00;AN=2;DP=15;ExcessHet=3.0103;FS=0.000;MLEAC=2;MLEAF=1.00;MQ=40.56;QD=27.24;SOR=1.112	GT:AD:DP:GQ:PL	1/1:0,15:15:51:765,51,0
3R	28771371	.	A	G	781.77	.	AC=2;AF=1.00;AN=2;DP=17;ExcessHet=3.0103;FS=0.000;MLEAC=2;MLEAF=1.00;MQ=40.98;QD=33.69;SOR=1.371	GT:AD:DP:GQ:PL	1/1:0,17:17:54:810,54,0
3R	28771382	.	T	TAAGAC	952.73	.	AC=2;AF=1.00;AN=2;DP=19;ExcessHet=3.0103;FS=0.000;MLEAC=2;MLEAF=1.00;MQ=41.31;QD=23.53;SOR=1.292	GT:AD:DP:GQ:PL	1/1:0,19:19:66:990,66,0
3R	28771384	.	TC	T	952.73	.	AC=2;AF=1.00;AN=2;DP=22;ExcessHet=3.0103;FS=0.000;MLEAC=2;MLEAF=1.00;MQ=41.69;QD=36.71;SOR=1.329	GT:AD:DP:GQ:PL	1/1:0,22:22:66:990,66,0
3R	28771386	.	T	A	961.77	.	AC=2;AF=1.00;AN=2;DP=22;ExcessHet=3.0103;FS=0.000;MLEAC=2;MLEAF=1.00;MQ=41.69;QD=29.70;SOR=1.329	GT:AD:DP:GQ:PL	1/1:0,22:22:66:990,66,0
3R	28771391	.	A	T	961.77	.	AC=2;AF=1.00;AN=2;DP=22;ExcessHet=3.0103;FS=0.000;MLEAC=2;MLEAF=1.00;MQ=41.69;QD=29.67;SOR=1.329	GT:AD:DP:GQ:PL	1/1:0,22:22:66:990,66,0
3R	28771409	.	T	A	1186.77	.	AC=2;AF=1.00;AN=2;DP=27;ExcessHet=3.0103;FS=0.000;MLEAC=2;MLEAF=1.00;MQ=41.84;QD=25.34;SOR=1.528	GT:AD:DP:GQ:PL	1/1:0,27:27:81:1215,81,0
3R	28771419	.	A	G	1361.77	.	AC=2;AF=1.00;AN=2;DP=30;ExcessHet=3.0103;FS=0.000;MLEAC=2;MLEAF=1.00;MQ=42.06;QD=24.15;SOR=1.536	GT:AD:DP:GQ:PL	1/1:0,30:30:93:1390,93,0
3R	28771421	.	T	G	1361.77	.	AC=2;AF=1.00;AN=2;DP=31;ExcessHet=3.0103;FS=0.000;MLEAC=2;MLEAF=1.00;MQ=42.13;QD=30.54;SOR=1.609	GT:AD:DP:GQ:PL	1/1:0,31:31:93:1390,93,0
3R	28771605	.	G	A	3132.77	.	AC=2;AF=1.00;AN=2;DP=70;ExcessHet=3.0103;FS=0.000;MLEAC=2;MLEAF=1.00;MQ=43.05;QD=33.15;SOR=0.750	GT:AD:DP:GQ:PL	1/1:0,70:70:99:3161,217,0
3R	28771610	.	A	G	3106.77	.	AC=2;AF=1.00;AN=2;DP=71;ExcessHet=3.0103;FS=0.000;MLEAC=2;MLEAF=1.00;MQ=43.06;QD=33.84;SOR=0.779	GT:AD:DP:GQ:PL	1/1:0,71:71:99:3135,214,0
3R	28771622	.	G	A	2839.77	.	AC=2;AF=1.00;AN=2;DP=65;ExcessHet=3.0103;FS=0.000;MLEAC=2;MLEAF=1.00;MQ=42.95;QD=31.78;SOR=1.000	GT:AD:DP:GQ:PL	1/1:0,65:65:99:2868,196,0
3R	28771623	.	G	A	2839.77	.	AC=2;AF=1.00;AN=2;DP=64;ExcessHet=3.0103;FS=0.000;MLEAC=2;MLEAF=1.00;MQ=42.93;QD=30.48;SOR=1.044	GT:AD:DP:GQ:PL	1/1:0,64:64:99:2868,196,0
3R	28771914	.	G	GA	924.73	.	AC=2;AF=1.00;AN=2;DP=47;ExcessHet=3.0103;FS=0.000;MLEAC=2;MLEAF=1.00;MQ=44.00;QD=21.51;SOR=1.455	GT:AD:DP:GQ:PL	1/1:0,43:43:99:962,131,0
3R	28773403	.	AACACACACAC	A	1852.73	.	AC=2;AF=1.00;AN=2;DP=43;ExcessHet=3.0103;FS=0.000;MLEAC=2;MLEAF=1.00;MQ=43.20;QD=29.35;SOR=0.892	GT:AD:DP:GQ:PL	1/1:0,42:42:99:1890,127,0
3R	28773431	.	C	G	1949.77	.	AC=2;AF=1.00;AN=2;DP=44;ExcessHet=3.0103;FS=0.000;MLEAC=2;MLEAF=1.00;MQ=43.22;QD=26.64;SOR=0.883	GT:AD:DP:GQ:PL	1/1:0,44:44:99:1978,135,0
3R	28773729	.	T	G	2108.77	.	AC=2;AF=1.00;AN=2;DP=77;ExcessHet=3.0103;FS=0.000;MLEAC=2;MLEAF=1.00;MQ=43.53;QD=27.39;SOR=0.887	GT:AD:DP:GQ:PL	1/1:0,77:77:99:2137,230,0
3R	28774516	.	A	T	2916.77	.	AC=2;AF=1.00;AN=2;DP=67;ExcessHet=3.0103;FS=0.000;MLEAC=2;MLEAF=1.00;MQ=44.00;QD=31.16;SOR=1.508	GT:AD:DP:GQ:PL	1/1:0,67:67:99:2945,202,0
3R	28774523	.	G	T	2892.77	.	AC=2;AF=1.00;AN=2;DP=63;ExcessHet=3.0103;FS=0.000;MLEAC=2;MLEAF=1.00;MQ=44.00;QD=32.73;SOR=1.573	GT:AD:DP:GQ:PL	1/1:0,63:63:99:2921,199,0
3R	28774525	.	G	T	2806.77	.	AC=2;AF=1.00;AN=2;DP=62;ExcessHet=3.0103;FS=0.000;MLEAC=2;MLEAF=1.00;MQ=44.00;QD=29.40;SOR=1.536	GT:AD:DP:GQ:PL	1/1:0,62:62:99:2835,190,0
3R	28774537	.	T	A	2680.77	.	AC=2;AF=1.00;AN=2;DP=60;ExcessHet=3.0103;FS=0.000;MLEAC=2;MLEAF=1.00;MQ=44.00;QD=32.67;SOR=1.571	GT:AD:DP:GQ:PL	1/1:0,60:60:99:2709,184,0
3R	28774538	.	A	C	2680.77	.	AC=2;AF=1.00;AN=2;DP=61;ExcessHet=3.0103;FS=0.000;MLEAC=2;MLEAF=1.00;MQ=44.00;QD=23.84;SOR=1.498	GT:AD:DP:GQ:PL	1/1:0,61:61:99:2709,184,0
3R	28774845	.	A	G	2154.77	.	AC=2;AF=1.00;AN=2;DP=79;ExcessHet=3.0103;FS=0.000;MLEAC=2;MLEAF=1.00;MQ=44.00;QD=27.28;SOR=0.718	GT:AD:DP:GQ:PL	1/1:0,79:79:99:2183,236,0
3R	28774916	.	A	T	2065.77	.	AC=2;AF=1.00;AN=2;DP=75;ExcessHet=3.0103;FS=0.000;MLEAC=2;MLEAF=1.00;MQ=43.97;QD=27.92;SOR=0.927	GT:AD:DP:GQ:PL	1/1:0,74:74:99:2094,222,0
3R	28774927	.	C	T	2273.77	.	AC=2;AF=1.00;AN=2;DP=79;ExcessHet=3.0103;FS=0.000;MLEAC=2;MLEAF=1.00;MQ=43.98;QD=28.78;SOR=0.770	GT:AD:DP:GQ:PL	1/1:0,79:79:99:2302,237,0
3R	28774995	.	A	G	2129.77	.	AC=2;AF=1.00;AN=2;DP=76;ExcessHet=3.0103;FS=0.000;MLEAC=2;MLEAF=1.00;MQ=43.97;QD=28.02;SOR=0.693	GT:AD:DP:GQ:PL	1/1:0,76:76:99:2158,228,0
3R	28775172	.	G	A	2827.77	.	AC=2;AF=1.00;AN=2;DP=66;ExcessHet=3.0103;FS=0.000;MLEAC=2;MLEAF=1.00;MQ=43.96;QD=34.89;SOR=0.818	GT:AD:DP:GQ:PL	1/1:0,66:66:99:2856,199,0
3R	28775186	.	A	C	2986.77	.	AC=2;AF=1.00;AN=2;DP=70;ExcessHet=3.0103;FS=0.000;MLEAC=2;MLEAF=1.00;MQ=43.96;QD=31.39;SOR=0.874	GT:AD:DP:GQ:PL	1/1:0,70:70:99:3015,214,0
3R	28775243	.	G	A	1883.77	.	AC=2;AF=1.00;AN=2;DP=69;ExcessHet=3.0103;FS=0.000;MLEAC=2;MLEAF=1.00;MQ=43.96;QD=27.30;SOR=0.781	GT:AD:DP:GQ:PL	1/1:0,69:69:99:1912,206,0
3R	28775319	.	GA	G	1245.73	.	AC=2;AF=1.00;AN=2;BaseQRankSum=0.531;ClippingRankSum=0.000;DP=73;ExcessHet=3.0103;FS=0.000;MLEAC=2;MLEAF=1.00;MQ=44.00;MQRankSum=0.000;QD=18.87;ReadPosRankSum=0.000;SOR=0.693	GT:AD:DP:GQ:PL	1/1:2,64:66:99:1283,154,0
3R	28775358	.	A	T	1899.77	.	AC=2;AF=1.00;AN=2;BaseQRankSum=-0.962;ClippingRankSum=0.000;DP=76;ExcessHet=3.0103;FS=0.000;MLEAC=2;MLEAF=1.00;MQ=43.95;MQRankSum=-0.176;QD=25.00;ReadPosRankSum=0.098;SOR=0.747	GT:AD:DP:GQ:PL	1/1:2,74:76:99:1928,171,0
3R	28775423	.	C	T	1964.77	.	AC=2;AF=1.00;AN=2;DP=72;ExcessHet=3.0103;FS=0.000;MLEAC=2;MLEAF=1.00;MQ=44.00;QD=27.29;SOR=0.869	GT:AD:DP:GQ:PL	1/1:0,72:72:99:1993,216,0
3R	28775458	.	C	T	1616.77	.	AC=2;AF=1.00;AN=2;BaseQRankSum=0.151;ClippingRankSum=0.000;DP=60;ExcessHet=3.0103;FS=0.000;MLEAC=2;MLEAF=1.00;MQ=44.00;MQRankSum=0.000;QD=26.95;ReadPosRankSum=0.931;SOR=0.334	GT:AD:DP:GQ:PL	1/1:1,59:60:99:1645,151,0
3R	28775496	.	T	A	2590.77	.	AC=2;AF=1.00;AN=2;BaseQRankSum=0.520;ClippingRankSum=0.000;DP=62;ExcessHet=3.0103;FS=0.000;MLEAC=2;MLEAF=1.00;MQ=43.97;MQRankSum=0.000;QD=28.15;ReadPosRankSum=-1.006;SOR=0.563	GT:AD:DP:GQ:PL	1/1:1,61:62:99:2619,142,0
3R	28775508	.	T	C	2541.77	.	AC=2;AF=1.00;AN=2;BaseQRankSum=-1.618;ClippingRankSum=0.000;DP=60;ExcessHet=3.0103;FS=0.000;MLEAC=2;MLEAF=1.00;MQ=43.97;MQRankSum=0.000;QD=27.67;ReadPosRankSum=-1.532;SOR=0.466	GT:AD:DP:GQ:PL	1/1:1,59:60:99:2570,136,0
3R	28775553	.	A	T	1434.77	.	AC=2;AF=1.00;AN=2;BaseQRankSum=0.096;ClippingRankSum=0.000;DP=56;ExcessHet=3.0103;FS=0.000;MLEAC=2;MLEAF=1.00;MQ=44.00;MQRankSum=0.000;QD=25.62;ReadPosRankSum=-0.476;SOR=0.304	GT:AD:DP:GQ:PL	1/1:1,55:56:99:1463,140,0
3R	28775816	.	GTGT	G	1842.73	.	AC=2;AF=1.00;AN=2;DP=44;ExcessHet=3.0103;FS=0.000;MLEAC=2;MLEAF=1.00;MQ=44.36;QD=25.99;SOR=1.609	GT:AD:DP:GQ:PL	1/1:0,43:43:99:1880,129,0
3R	28775899	.	A	ACCCGACCCGT	1400.73	.	AC=2;AF=1.00;AN=2;DP=33;ExcessHet=3.0103;FS=0.000;MLEAC=2;MLEAF=1.00;MQ=43.36;QD=31.93;SOR=0.760	GT:AD:DP:GQ:PL	1/1:0,29:29:99:1438,102,0
3R	28775925	.	T	C	896.77	.	AC=2;AF=1.00;AN=2;DP=36;ExcessHet=3.0103;FS=0.000;MLEAC=2;MLEAF=1.00;MQ=42.45;QD=24.91;SOR=0.927	GT:AD:DP:GQ:PL	1/1:0,36:36:99:925,106,0
3R	28776175	.	AG	A	736.73	.	AC=2;AF=1.00;AN=2;DP=39;ExcessHet=3.0103;FS=0.000;MLEAC=2;MLEAF=1.00;MQ=43.46;QD=22.33;SOR=0.752	GT:AD:DP:GQ:PL	1/1:0,33:33:99:774,99,0
3R	28776435	.	T	G	1801.77	.	AC=2;AF=1.00;AN=2;DP=43;ExcessHet=3.0103;FS=0.000;MLEAC=2;MLEAF=1.00;MQ=43.73;QD=25.71;SOR=0.788	GT:AD:DP:GQ:PL	1/1:0,42:42:99:1830,126,0
3R	28776436	.	T	G	1801.77	.	AC=2;AF=1.00;AN=2;DP=43;ExcessHet=3.0103;FS=0.000;MLEAC=2;MLEAF=1.00;MQ=43.73;QD=30.59;SOR=0.788	GT:AD:DP:GQ:PL	1/1:0,42:42:99:1830,126,0
3R	28776528	.	A	G	1845.77	.	AC=2;AF=1.00;AN=2;DP=44;ExcessHet=3.0103;FS=0.000;MLEAC=2;MLEAF=1.00;MQ=43.96;QD=32.17;SOR=0.990	GT:AD:DP:GQ:PL	1/1:0,44:44:99:1874,135,0
3R	28776538	.	C	G	1788.77	.	AC=2;AF=1.00;AN=2;DP=41;ExcessHet=3.0103;FS=0.000;MLEAC=2;MLEAF=1.00;MQ=43.95;QD=25.61;SOR=0.954	GT:AD:DP:GQ:PL	1/1:0,41:41:99:1817,129,0
3R	28776572	.	G	T	2080.77	.	AC=2;AF=1.00;AN=2;DP=46;ExcessHet=3.0103;FS=0.000;MLEAC=2;MLEAF=1.00;MQ=43.96;QD=27.09;SOR=1.203	GT:AD:DP:GQ:PL	1/1:0,46:46:99:2109,144,0
3R	28776592	.	G	C	2294.77	.	AC=2;AF=1.00;AN=2;DP=51;ExcessHet=3.0103;FS=0.000;MLEAC=2;MLEAF=1.00;MQ=43.96;QD=28.38;SOR=1.094	GT:AD:DP:GQ:PL	1/1:0,51:51:99:2323,157,0
3R	28776607	.	G	A	2174.77	.	AC=2;AF=1.00;AN=2;DP=51;ExcessHet=3.0103;FS=0.000;MLEAC=2;MLEAF=1.00;MQ=44.00;QD=30.04;SOR=1.094	GT:AD:DP:GQ:PL	1/1:0,51:51:99:2203,156,0
3R	28776679	.	C	T	1521.77	.	AC=2;AF=1.00;AN=2;DP=57;ExcessHet=3.0103;FS=0.000;MLEAC=2;MLEAF=1.00;MQ=43.86;QD=26.70;SOR=1.047	GT:AD:DP:GQ:PL	1/1:0,57:57:99:1550,170,0
3R	28776705	.	C	T	2459.77	.	AC=2;AF=1.00;AN=2;DP=57;ExcessHet=3.0103;FS=0.000;MLEAC=2;MLEAF=1.00;MQ=43.86;QD=26.20;SOR=1.140	GT:AD:DP:GQ:PL	1/1:0,57:57:99:2488,175,0
3R	28776718	.	A	G	2474.77	.	AC=2;AF=1.00;AN=2;DP=54;ExcessHet=3.0103;FS=0.000;MLEAC=2;MLEAF=1.00;MQ=43.89;QD=35.24;SOR=1.022	GT:AD:DP:GQ:PL	1/1:0,54:54:99:2503,169,0
3R	28776725	.	CT	C	2579.73	.	AC=2;AF=1.00;AN=2;DP=54;ExcessHet=3.0103;FS=0.000;MLEAC=2;MLEAF=1.00;MQ=44.00;QD=27.80;SOR=0.931	GT:AD:DP:GQ:PL	1/1:0,54:54:99:2617,178,0
3R	28776735	.	C	A	2367.77	.	AC=2;AF=1.00;AN=2;DP=54;ExcessHet=3.0103;FS=0.000;MLEAC=2;MLEAF=1.00;MQ=44.00;QD=30.24;SOR=0.767	GT:AD:DP:GQ:PL	1/1:0,54:54:99:2396,166,0
3R	28776750	.	T	TA	661.73	.	AC=2;AF=1.00;AN=2;BaseQRankSum=-1.443;ClippingRankSum=0.000;DP=51;ExcessHet=3.0103;FS=0.000;MLEAC=2;MLEAF=1.00;MQ=43.92;MQRankSum=-0.201;QD=15.39;ReadPosRankSum=-1.719;SOR=0.448	GT:AD:DP:GQ:PL	1/1:3,40:43:71:697,71,0
3R	28776774	.	G	A	2143.77	.	AC=2;AF=1.00;AN=2;DP=57;ExcessHet=3.0103;FS=0.000;MLEAC=2;MLEAF=1.00;MQ=43.90;QD=28.61;SOR=0.960	GT:AD:DP:GQ:PL	1/1:0,57:57:99:2172,174,0
3R	28777642	.	C	T	1697.77	.	AC=2;AF=1.00;AN=2;DP=62;ExcessHet=3.0103;FS=0.000;MLEAC=2;MLEAF=1.00;MQ=44.00;QD=27.38;SOR=0.693	GT:AD:DP:GQ:PL	1/1:0,62:62:99:1726,186,0
3R	28777691	.	G	C	1634.77	.	AC=2;AF=1.00;AN=2;DP=60;ExcessHet=3.0103;FS=0.000;MLEAC=2;MLEAF=1.00;MQ=44.00;QD=27.25;SOR=0.831	GT:AD:DP:GQ:PL	1/1:0,60:60:99:1663,180,0
3R	28777781	.	G	T	1666.77	.	AC=2;AF=1.00;AN=2;DP=60;ExcessHet=3.0103;FS=0.000;MLEAC=2;MLEAF=1.00;MQ=44.00;QD=27.78;SOR=0.760	GT:AD:DP:GQ:PL	1/1:0,60:60:99:1695,180,0
3R	28779032	.	T	G	1639.77	.	AC=2;AF=1.00;AN=2;DP=59;ExcessHet=3.0103;FS=0.000;MLEAC=2;MLEAF=1.00;MQ=43.88;QD=27.79;SOR=0.950	GT:AD:DP:GQ:PL	1/1:0,59:59:99:1668,176,0
3R	28779197	.	T	A	1864.77	.	AC=2;AF=1.00;AN=2;DP=71;ExcessHet=3.0103;FS=0.000;MLEAC=2;MLEAF=1.00;MQ=44.00;QD=26.64;SOR=1.085	GT:AD:DP:GQ:PL	1/1:0,70:70:99:1893,209,0
3R	28779241	.	T	C	1912.77	.	AC=2;AF=1.00;AN=2;BaseQRankSum=1.779;ClippingRankSum=0.000;DP=73;ExcessHet=3.0103;FS=4.009;MLEAC=2;MLEAF=1.00;MQ=44.00;MQRankSum=0.000;QD=26.20;ReadPosRankSum=1.791;SOR=0.978	GT:AD:DP:GQ:PL	1/1:1,72:73:99:1941,207,0
3R	28779259	.	C	G	1805.77	.	AC=2;AF=1.00;AN=2;DP=69;ExcessHet=3.0103;FS=0.000;MLEAC=2;MLEAF=1.00;MQ=44.00;QD=26.17;SOR=1.211	GT:AD:DP:GQ:PL	1/1:0,69:69:99:1834,206,0
3R	28779563	.	C	A	1768.77	.	AC=2;AF=1.00;AN=2;DP=66;ExcessHet=3.0103;FS=0.000;MLEAC=2;MLEAF=1.00;MQ=43.97;QD=27.21;SOR=0.723	GT:AD:DP:GQ:PL	1/1:0,65:65:99:1797,195,0
3R	28779683	.	C	CG	2676.73	.	AC=2;AF=1.00;AN=2;DP=60;ExcessHet=3.0103;FS=0.000;MLEAC=2;MLEAF=1.00;MQ=43.78;QD=27.65;SOR=1.255	GT:AD:DP:GQ:PL	1/1:0,60:60:99:2714,184,0
3R	28779685	.	ACT	A	2676.73	.	AC=2;AF=1.00;AN=2;DP=61;ExcessHet=3.0103;FS=0.000;MLEAC=2;MLEAF=1.00;MQ=43.78;QD=33.91;SOR=1.197	GT:AD:DP:GQ:PL	1/1:0,61:61:99:2714,184,0
3R	28779777	.	G	A	1844.77	.	AC=2;AF=1.00;AN=2;DP=65;ExcessHet=3.0103;FS=0.000;MLEAC=2;MLEAF=1.00;MQ=44.00;QD=28.38;SOR=0.854	GT:AD:DP:GQ:PL	1/1:0,65:65:99:1873,195,0
3R	28780089	.	T	C	1411.77	.	AC=2;AF=1.00;AN=2;DP=52;ExcessHet=3.0103;FS=0.000;MLEAC=2;MLEAF=1.00;MQ=44.18;QD=27.15;SOR=0.853	GT:AD:DP:GQ:PL	1/1:0,52:52:99:1440,155,0
3R	28780139	.	CCT	C	1903.73	.	AC=2;AF=1.00;AN=2;DP=44;ExcessHet=3.0103;FS=0.000;MLEAC=2;MLEAF=1.00;MQ=43.80;QD=26.78;SOR=1.364	GT:AD:DP:GQ:PL	1/1:0,44:44:99:1941,132,0
3R	28780157	.	T	C	1969.77	.	AC=2;AF=1.00;AN=2;DP=43;ExcessHet=3.0103;FS=0.000;MLEAC=2;MLEAF=1.00;MQ=43.54;QD=30.36;SOR=1.609	GT:AD:DP:GQ:PL	1/1:0,43:43:99:1998,135,0
3R	28780162	.	GC	G	76.73	.	AC=1;AF=0.500;AN=2;BaseQRankSum=1.947;ClippingRankSum=0.000;DP=41;ExcessHet=3.0103;FS=27.831;MLEAC=1;MLEAF=0.500;MQ=43.51;MQRankSum=-0.428;QD=3.07;ReadPosRankSum=-1.204;SOR=5.133	GT:AD:DP:GQ:PL	0/1:13,12:25:99:114,0,241
3R	28780163	.	CCTT	C	199.73	.	AC=1;AF=0.500;AN=2;BaseQRankSum=-1.497;ClippingRankSum=0.000;DP=41;ExcessHet=3.0103;FS=27.831;MLEAC=1;MLEAF=0.500;MQ=43.51;MQRankSum=0.506;QD=7.99;ReadPosRankSum=1.776;SOR=0.814	GT:AD:DP:GQ:PL	0/1:12,13:25:99:237,0,113
3R	28780476	.	CT	C	2004.73	.	AC=2;AF=1.00;AN=2;DP=57;ExcessHet=3.0103;FS=0.000;MLEAC=2;MLEAF=1.00;MQ=43.97;QD=31.09;SOR=0.960	GT:AD:DP:GQ:PL	1/1:0,57:57:99:2042,172,0
3R	28780715	.	T	TCC	2246.73	.	AC=2;AF=1.00;AN=2;DP=49;ExcessHet=3.0103;FS=0.000;MLEAC=2;MLEAF=1.00;MQ=44.00;QD=29.99;SOR=1.609	GT:AD:DP:GQ:PL	1/1:0,49:49:99:2284,154,0
3R	28780719	.	T	TCCC	2372.73	.	AC=2;AF=1.00;AN=2;DP=51;ExcessHet=3.0103;FS=0.000;MLEAC=2;MLEAF=1.00;MQ=44.00;QD=32.63;SOR=1.436	GT:AD:DP:GQ:PL	1/1:0,51:51:99:2410,162,0
3R	28780847	.	G	A	1923.77	.	AC=2;AF=1.00;AN=2;DP=69;ExcessHet=3.0103;FS=0.000;MLEAC=2;MLEAF=1.00;MQ=44.00;QD=27.88;SOR=0.910	GT:AD:DP:GQ:PL	1/1:0,69:69:99:1952,207,0
3R	28781219	.	T	C	1738.77	.	AC=2;AF=1.00;AN=2;DP=64;ExcessHet=3.0103;FS=0.000;MLEAC=2;MLEAF=1.00;MQ=44.00;QD=27.17;SOR=1.127	GT:AD:DP:GQ:PL	1/1:0,64:64:99:1767,192,0
3R	28781529	.	T	G	1299.77	.	AC=2;AF=1.00;AN=2;DP=51;ExcessHet=3.0103;FS=0.000;MLEAC=2;MLEAF=1.00;MQ=43.96;QD=26.53;SOR=0.818	GT:AD:DP:GQ:PL	1/1:0,49:49:99:1328,146,0
3R	28781887	.	T	C	1343.77	.	AC=2;AF=1.00;AN=2;DP=51;ExcessHet=3.0103;FS=0.000;MLEAC=2;MLEAF=1.00;MQ=43.96;QD=26.35;SOR=1.094	GT:AD:DP:GQ:PL	1/1:0,51:51:99:1372,151,0
3R	28781918	.	T	A	1716.77	.	AC=2;AF=1.00;AN=2;DP=42;ExcessHet=3.0103;FS=0.000;MLEAC=2;MLEAF=1.00;MQ=44.26;QD=30.03;SOR=1.127	GT:AD:DP:GQ:PL	1/1:0,42:42:99:1745,129,0
3R	28781934	.	C	CA	1567.73	.	AC=2;AF=1.00;AN=2;DP=38;ExcessHet=3.0103;FS=0.000;MLEAC=2;MLEAF=1.00;MQ=44.29;QD=31.80;SOR=1.493	GT:AD:DP:GQ:PL	1/1:0,38:38:99:1605,117,0
3R	28782114	.	C	A	1750.77	.	AC=2;AF=1.00;AN=2;DP=63;ExcessHet=3.0103;FS=0.000;MLEAC=2;MLEAF=1.00;MQ=44.00;QD=28.24;SOR=0.826	GT:AD:DP:GQ:PL	1/1:0,62:62:99:1779,186,0
3R	28782203	.	C	T	1722.77	.	AC=2;AF=1.00;AN=2;DP=64;ExcessHet=3.0103;FS=0.000;MLEAC=2;MLEAF=1.00;MQ=43.97;QD=27.35;SOR=1.179	GT:AD:DP:GQ:PL	1/1:0,63:63:99:1751,189,0
3R	28782277	.	C	T	3132.77	.	AC=2;AF=1.00;AN=2;DP=73;ExcessHet=3.0103;FS=0.000;MLEAC=2;MLEAF=1.00;MQ=44.00;QD=32.38;SOR=1.516	GT:AD:DP:GQ:PL	1/1:0,73:73:99:3161,223,0
3R	28782297	.	ATGAT	A	3243.73	.	AC=2;AF=1.00;AN=2;DP=71;ExcessHet=3.0103;FS=0.000;MLEAC=2;MLEAF=1.00;MQ=44.00;QD=36.17;SOR=1.362	GT:AD:DP:GQ:PL	1/1:0,71:71:99:3281,226,0
3R	28782358	.	G	T	2087.77	.	AC=2;AF=1.00;AN=2;DP=74;ExcessHet=3.0103;FS=0.000;MLEAC=2;MLEAF=1.00;MQ=44.00;QD=28.21;SOR=1.061	GT:AD:DP:GQ:PL	1/1:0,74:74:99:2116,222,0
3R	28782386	.	C	T	3156.77	.	AC=2;AF=1.00;AN=2;DP=72;ExcessHet=3.0103;FS=0.000;MLEAC=2;MLEAF=1.00;MQ=44.00;QD=34.99;SOR=0.869	GT:AD:DP:GQ:PL	1/1:0,72:72:99:3185,220,0
3R	28782396	.	C	G	3260.77	.	AC=2;AF=1.00;AN=2;DP=73;ExcessHet=3.0103;FS=0.000;MLEAC=2;MLEAF=1.00;MQ=43.97;QD=26.03;SOR=0.869	GT:AD:DP:GQ:PL	1/1:0,72:72:99:3289,223,0
3R	28782404	.	T	C	3137.77	.	AC=2;AF=1.00;AN=2;DP=72;ExcessHet=3.0103;FS=0.000;MLEAC=2;MLEAF=1.00;MQ=43.97;QD=32.36;SOR=0.779	GT:AD:DP:GQ:PL	1/1:0,71:71:99:3166,217,0
3R	28782436	.	GA	G	1993.73	.	AC=2;AF=1.00;AN=2;DP=77;ExcessHet=3.0103;FS=0.000;MLEAC=2;MLEAF=1.00;MQ=43.97;QD=26.23;SOR=0.984	GT:AD:DP:GQ:PL	1/1:0,76:76:99:2031,228,0
3R	28782949	.	T	A	1673.77	.	AC=2;AF=1.00;AN=2;DP=60;ExcessHet=3.0103;FS=0.000;MLEAC=2;MLEAF=1.00;MQ=44.00;QD=27.90;SOR=0.760	GT:AD:DP:GQ:PL	1/1:0,60:60:99:1702,180,0
3R	28783862	.	ACTGACGTGCAGATTATTGG	A	2483.73	.	AC=2;AF=1.00;AN=2;DP=58;ExcessHet=3.0103;FS=0.000;MLEAC=2;MLEAF=1.00;MQ=43.60;QD=25.79;SOR=0.922	GT:AD:DP:GQ:PL	1/1:0,56:56:99:2521,169,0
3R	28784018	.	TAC	T	2003.73	.	AC=2;AF=1.00;AN=2;DP=56;ExcessHet=3.0103;FS=0.000;MLEAC=2;MLEAF=1.00;MQ=43.98;QD=30.43;SOR=0.981	GT:AD:DP:GQ:PL	1/1:0,53:53:99:2041,160,0
3R	28784989	.	CCCAT	C	1755.73	.	AC=2;AF=1.00;AN=2;DP=52;ExcessHet=3.0103;FS=0.000;MLEAC=2;MLEAF=1.00;MQ=43.52;QD=28.75;SOR=0.693	GT:AD:DP:GQ:PL	1/1:0,40:40:99:1793,121,0
3R	28785234	.	T	C	2181.77	.	AC=2;AF=1.00;AN=2;DP=81;ExcessHet=3.0103;FS=0.000;MLEAC=2;MLEAF=1.00;MQ=43.67;QD=27.62;SOR=1.003	GT:AD:DP:GQ:PL	1/1:0,79:79:99:2210,237,0
3R	28785571	.	G	T	2223.77	.	AC=2;AF=1.00;AN=2;BaseQRankSum=0.154;ClippingRankSum=0.000;DP=82;ExcessHet=3.0103;FS=0.000;MLEAC=2;MLEAF=1.00;MQ=43.98;MQRankSum=0.000;QD=27.12;ReadPosRankSum=1.483;SOR=0.276	GT:AD:DP:GQ:PL	1/1:1,81:82:99:2252,216,0
3R	28785597	.	CAGA	C	3043.73	.	AC=2;AF=1.00;AN=2;BaseQRankSum=1.546;ClippingRankSum=0.000;DP=74;ExcessHet=3.0103;FS=3.198;MLEAC=2;MLEAF=1.00;MQ=43.95;MQRankSum=-0.085;QD=30.43;ReadPosRankSum=0.366;SOR=0.405	GT:AD:DP:GQ:PL	1/1:1,70:71:99:3081,165,0
3R	28785779	.	T	TGTC	2678.73	.	AC=2;AF=1.00;AN=2;DP=60;ExcessHet=3.0103;FS=0.000;MLEAC=2;MLEAF=1.00;MQ=44.00;QD=31.82;SOR=0.986	GT:AD:DP:GQ:PL	1/1:0,60:60:99:2716,184,0
3R	28785862	.	GC	G	1494.73	.	AC=2;AF=1.00;AN=2;DP=49;ExcessHet=3.0103;FS=0.000;MLEAC=2;MLEAF=1.00;MQ=44.00;QD=31.14;SOR=1.179	GT:AD:DP:GQ:PL	1/1:0,48:48:99:1532,144,0
3R	28785940	.	C	T	1176.77	.	AC=2;AF=1.00;AN=2;DP=45;ExcessHet=3.0103;FS=0.000;MLEAC=2;MLEAF=1.00;MQ=44.00;QD=26.15;SOR=0.929	GT:AD:DP:GQ:PL	1/1:0,45:45:99:1205,134,0
3R	28786098	.	C	G	1458.77	.	AC=2;AF=1.00;AN=2;DP=52;ExcessHet=3.0103;FS=0.000;MLEAC=2;MLEAF=1.00;MQ=44.00;QD=28.05;SOR=0.941	GT:AD:DP:GQ:PL	1/1:0,52:52:99:1487,156,0
3R	28786522	.	A	G	1707.77	.	AC=2;AF=1.00;AN=2;DP=62;ExcessHet=3.0103;FS=0.000;MLEAC=2;MLEAF=1.00;MQ=44.00;QD=27.54;SOR=0.976	GT:AD:DP:GQ:PL	1/1:0,62:62:99:1736,186,0
3R	28786594	.	T	G	3284.77	.	AC=2;AF=1.00;AN=2;DP=73;ExcessHet=3.0103;FS=0.000;MLEAC=2;MLEAF=1.00;MQ=44.00;QD=35.03;SOR=0.776	GT:AD:DP:GQ:PL	1/1:0,73:73:99:3313,223,0
3R	28786597	.	C	T	3284.77	.	AC=2;AF=1.00;AN=2;DP=74;ExcessHet=3.0103;FS=0.000;MLEAC=2;MLEAF=1.00;MQ=44.00;QD=30.99;SOR=0.804	GT:AD:DP:GQ:PL	1/1:0,74:74:99:3313,223,0
3R	28786804	.	A	C	2242.77	.	AC=2;AF=1.00;AN=2;DP=80;ExcessHet=3.0103;FS=0.000;MLEAC=2;MLEAF=1.00;MQ=43.98;QD=28.39;SOR=0.770	GT:AD:DP:GQ:PL	1/1:0,79:79:99:2271,237,0
3R	28786981	.	C	T	2277.77	.	AC=2;AF=1.00;AN=2;DP=81;ExcessHet=3.0103;FS=0.000;MLEAC=2;MLEAF=1.00;MQ=44.00;QD=28.12;SOR=1.416	GT:AD:DP:GQ:PL	1/1:0,81:81:99:2306,243,0
3R	28787017	.	TG	T	1767.73	.	AC=2;AF=1.00;AN=2;DP=76;ExcessHet=3.0103;FS=0.000;MLEAC=2;MLEAF=1.00;MQ=44.00;QD=24.55;SOR=1.483	GT:AD:DP:GQ:PL	1/1:0,72:72:99:1805,215,0
3R	28787320	.	A	C	1598.77	.	AC=2;AF=1.00;AN=2;DP=58;ExcessHet=3.0103;FS=0.000;MLEAC=2;MLEAF=1.00;MQ=44.00;QD=27.56;SOR=1.278	GT:AD:DP:GQ:PL	1/1:0,58:58:99:1627,174,0
3R	28787721	.	T	C	3253.77	.	AC=2;AF=1.00;AN=2;DP=75;ExcessHet=3.0103;FS=0.000;MLEAC=2;MLEAF=1.00;MQ=44.00;QD=25.83;SOR=0.774	GT:AD:DP:GQ:PL	1/1:0,75:75:99:3282,229,0
3R	28787729	.	T	C	3226.77	.	AC=2;AF=1.00;AN=2;DP=74;ExcessHet=3.0103;FS=0.000;MLEAC=2;MLEAF=1.00;MQ=44.00;QD=29.73;SOR=0.747	GT:AD:DP:GQ:PL	1/1:0,74:74:99:3255,226,0
3R	28787897	.	A	G	1358.77	.	AC=2;AF=1.00;AN=2;BaseQRankSum=1.691;ClippingRankSum=0.000;DP=54;ExcessHet=3.0103;FS=0.000;MLEAC=2;MLEAF=1.00;MQ=43.93;MQRankSum=-0.099;QD=25.64;ReadPosRankSum=0.948;SOR=0.425	GT:AD:DP:GQ:PL	1/1:1,52:53:99:1387,150,0
3R	28787899	.	G	A	2432.73	.	AC=2;AF=1.00;AN=2;DP=54;ExcessHet=3.0103;FS=0.000;MLEAC=2;MLEAF=1.00;MQ=43.93;QD=26.21;SOR=1.077	GT:AD:DP:GQ:PL	1/1:0,54:54:99:2470,172,0
3R	28787904	.	T	C	2388.77	.	AC=2;AF=1.00;AN=2;DP=53;ExcessHet=3.0103;FS=0.000;MLEAC=2;MLEAF=1.00;MQ=43.96;QD=33.71;SOR=1.077	GT:AD:DP:GQ:PL	1/1:0,53:53:99:2417,166,0
3R	28787974	.	T	C	1589.77	.	AC=2;AF=1.00;AN=2;BaseQRankSum=-1.761;ClippingRankSum=0.000;DP=61;ExcessHet=3.0103;FS=4.236;MLEAC=2;MLEAF=1.00;MQ=43.85;MQRankSum=-0.092;QD=26.06;ReadPosRankSum=-1.288;SOR=1.140	GT:AD:DP:GQ:PL	1/1:1,60:61:99:1618,153,0
3R	28788046	.	G	T	1488.77	.	AC=2;AF=1.00;AN=2;BaseQRankSum=-0.096;ClippingRankSum=0.000;DP=58;ExcessHet=3.0103;FS=3.087;MLEAC=2;MLEAF=1.00;MQ=43.95;MQRankSum=0.000;QD=26.12;ReadPosRankSum=1.583;SOR=0.335	GT:AD:DP:GQ:PL	1/1:1,56:57:99:1517,141,0
3R	28788091	.	A	G	1645.77	.	AC=2;AF=1.00;AN=2;DP=60;ExcessHet=3.0103;FS=0.000;MLEAC=2;MLEAF=1.00;MQ=43.82;QD=27.43;SOR=0.693	GT:AD:DP:GQ:PL	1/1:0,60:60:99:1674,180,0
3R	28788157	.	G	T	2754.77	.	AC=2;AF=1.00;AN=2;DP=61;ExcessHet=3.0103;FS=0.000;MLEAC=2;MLEAF=1.00;MQ=43.66;QD=26.89;SOR=0.793	GT:AD:DP:GQ:PL	1/1:0,61:61:99:2783,187,0
3R	28788160	.	G	C	2754.77	.	AC=2;AF=1.00;AN=2;DP=61;ExcessHet=3.0103;FS=0.000;MLEAC=2;MLEAF=1.00;MQ=43.66;QD=29.23;SOR=0.793	GT:AD:DP:GQ:PL	1/1:0,61:61:99:2783,187,0
3R	28788166	.	A	T	2626.77	.	AC=2;AF=1.00;AN=2;DP=59;ExcessHet=3.0103;FS=0.000;MLEAC=2;MLEAF=1.00;MQ=43.65;QD=29.77;SOR=0.796	GT:AD:DP:GQ:PL	1/1:0,59:59:99:2655,178,0
3R	28788177	.	C	CGGT	2555.73	.	AC=2;AF=1.00;AN=2;DP=58;ExcessHet=3.0103;FS=0.000;MLEAC=2;MLEAF=1.00;MQ=43.70;QD=29.29;SOR=0.836	GT:AD:DP:GQ:PL	1/1:0,58:58:99:2593,175,0
3R	28788188	.	T	TAAA	2461.73	.	AC=2;AF=1.00;AN=2;DP=61;ExcessHet=3.0103;FS=0.000;MLEAC=2;MLEAF=1.00;MQ=43.71;QD=27.97;SOR=0.796	GT:AD:DP:GQ:PL	1/1:0,59:59:99:2499,177,0
3R	28788254	.	T	A	1763.77	.	AC=2;AF=1.00;AN=2;DP=64;ExcessHet=3.0103;FS=0.000;MLEAC=2;MLEAF=1.00;MQ=43.89;QD=27.56;SOR=0.756	GT:AD:DP:GQ:PL	1/1:0,64:64:99:1792,191,0
3R	28788502	.	G	T	1331.77	.	AC=2;AF=1.00;AN=2;DP=51;ExcessHet=3.0103;FS=0.000;MLEAC=2;MLEAF=1.00;MQ=43.96;QD=26.64;SOR=0.952	GT:AD:DP:GQ:PL	1/1:0,50:50:99:1360,149,0
3R	28788528	.	T	C	1397.77	.	AC=2;AF=1.00;AN=2;DP=50;ExcessHet=3.0103;FS=0.000;MLEAC=2;MLEAF=1.00;MQ=43.96;QD=27.96;SOR=0.859	GT:AD:DP:GQ:PL	1/1:0,50:50:99:1426,150,0
3R	28789339	.	T	C	2178.77	.	AC=2;AF=1.00;AN=2;DP=79;ExcessHet=3.0103;FS=0.000;MLEAC=2;MLEAF=1.00;MQ=44.00;QD=27.93;SOR=1.179	GT:AD:DP:GQ:PL	1/1:0,78:78:99:2207,234,0
3R	28789429	.	G	A	2253.77	.	AC=2;AF=1.00;AN=2;DP=81;ExcessHet=3.0103;FS=0.000;MLEAC=2;MLEAF=1.00;MQ=43.98;QD=27.82;SOR=0.934	GT:AD:DP:GQ:PL	1/1:0,81:81:99:2282,242,0
3R	28789470	.	A	T	1930.77	.	AC=2;AF=1.00;AN=2;BaseQRankSum=0.960;ClippingRankSum=0.000;DP=70;ExcessHet=3.0103;FS=0.000;MLEAC=2;MLEAF=1.00;MQ=43.97;MQRankSum=0.000;QD=27.58;ReadPosRankSum=-0.837;SOR=0.259	GT:AD:DP:GQ:PL	1/1:1,69:70:99:1959,182,0
3R	28789601	.	T	C	2032.77	.	AC=2;AF=1.00;AN=2;BaseQRankSum=0.750;ClippingRankSum=0.000;DP=80;ExcessHet=3.0103;FS=0.000;MLEAC=2;MLEAF=1.00;MQ=43.95;MQRankSum=-0.172;QD=25.73;ReadPosRankSum=-0.927;SOR=0.719	GT:AD:DP:GQ:PL	1/1:2,77:79:99:2061,197,0
3R	28789735	.	G	T	1487.77	.	AC=2;AF=1.00;AN=2;BaseQRankSum=0.979;ClippingRankSum=0.000;DP=61;ExcessHet=3.0103;FS=0.000;MLEAC=2;MLEAF=1.00;MQ=44.00;MQRankSum=0.000;QD=25.22;ReadPosRankSum=-0.486;SOR=0.622	GT:AD:DP:GQ:PL	1/1:1,58:59:99:1516,149,0
3R	28789752	.	T	C	1454.77	.	AC=2;AF=1.00;AN=2;BaseQRankSum=0.512;ClippingRankSum=0.000;DP=63;ExcessHet=3.0103;FS=0.000;MLEAC=2;MLEAF=1.00;MQ=44.00;MQRankSum=0.000;QD=23.46;ReadPosRankSum=-0.849;SOR=0.456	GT:AD:DP:GQ:PL	1/1:1,61:62:99:1483,155,0
3R	28789773	.	A	C	1584.77	.	AC=2;AF=1.00;AN=2;BaseQRankSum=0.740;ClippingRankSum=0.000;DP=65;ExcessHet=3.0103;FS=0.000;MLEAC=2;MLEAF=1.00;MQ=43.97;MQRankSum=0.000;QD=24.38;ReadPosRankSum=-0.249;SOR=0.249	GT:AD:DP:GQ:PL	1/1:1,64:65:99:1613,165,0
3R	28789794	.	C	T	1734.77	.	AC=2;AF=1.00;AN=2;BaseQRankSum=1.621;ClippingRankSum=0.000;DP=67;ExcessHet=3.0103;FS=3.282;MLEAC=2;MLEAF=1.00;MQ=43.97;MQRankSum=0.000;QD=26.28;ReadPosRankSum=0.936;SOR=0.469	GT:AD:DP:GQ:PL	1/1:1,65:66:99:1763,186,0
3R	28789996	.	C	A	2157.77	.	AC=2;AF=1.00;AN=2;DP=79;ExcessHet=3.0103;FS=0.000;MLEAC=2;MLEAF=1.00;MQ=43.91;QD=27.66;SOR=0.798	GT:AD:DP:GQ:PL	1/1:0,78:78:99:2186,233,0
3R	28790016	.	G	A	2096.77	.	AC=2;AF=1.00;AN=2;DP=74;ExcessHet=3.0103;FS=0.000;MLEAC=2;MLEAF=1.00;MQ=43.91;QD=29.12;SOR=0.749	GT:AD:DP:GQ:PL	1/1:0,72:72:99:2125,216,0
3R	28790060	.	G	A	3616.77	.	AC=2;AF=1.00;AN=2;DP=81;ExcessHet=3.0103;FS=0.000;MLEAC=2;MLEAF=1.00;MQ=43.92;QD=28.33;SOR=0.908	GT:AD:DP:GQ:PL	1/1:0,80:80:99:3645,244,0
3R	28790063	.	G	A	3661.77	.	AC=2;AF=1.00;AN=2;DP=84;ExcessHet=3.0103;FS=0.000;MLEAC=2;MLEAF=1.00;MQ=43.92;QD=26.98;SOR=0.846	GT:AD:DP:GQ:PL	1/1:0,82:82:99:3690,247,0
3R	28790066	.	G	A	3740.77	.	AC=2;AF=1.00;AN=2;DP=85;ExcessHet=3.0103;FS=0.000;MLEAC=2;MLEAF=1.00;MQ=43.92;QD=28.44;SOR=0.872	GT:AD:DP:GQ:PL	1/1:0,83:83:99:3769,253,0
3R	28790168	.	A	G	1960.77	.	AC=2;AF=1.00;AN=2;DP=73;ExcessHet=3.0103;FS=0.000;MLEAC=2;MLEAF=1.00;MQ=44.00;QD=27.62;SOR=0.721	GT:AD:DP:GQ:PL	1/1:0,71:71:99:1989,213,0
3R	28790285	.	A	C	3516.77	.	AC=2;AF=1.00;AN=2;DP=81;ExcessHet=3.0103;FS=0.000;MLEAC=2;MLEAF=1.00;MQ=44.00;QD=31.84;SOR=0.768	GT:AD:DP:GQ:PL	1/1:0,81:81:99:3545,244,0
3R	28790294	.	A	C	3564.77	.	AC=2;AF=1.00;AN=2;DP=81;ExcessHet=3.0103;FS=0.000;MLEAC=2;MLEAF=1.00;MQ=44.00;QD=28.39;SOR=0.768	GT:AD:DP:GQ:PL	1/1:0,81:81:99:3593,250,0
3R	28790408	.	C	A	2042.77	.	AC=2;AF=1.00;AN=2;DP=73;ExcessHet=3.0103;FS=0.000;MLEAC=2;MLEAF=1.00;MQ=43.97;QD=27.98;SOR=0.898	GT:AD:DP:GQ:PL	1/1:0,73:73:99:2071,218,0
3R	28790454	.	T	A	1958.77	.	AC=2;AF=1.00;AN=2;DP=72;ExcessHet=3.0103;FS=0.000;MLEAC=2;MLEAF=1.00;MQ=43.92;QD=27.59;SOR=1.195	GT:AD:DP:GQ:PL	1/1:0,71:71:99:1987,212,0
3R	28790491	.	G	A	1822.77	.	AC=2;AF=1.00;AN=2;DP=66;ExcessHet=3.0103;FS=0.000;MLEAC=2;MLEAF=1.00;MQ=43.91;QD=27.62;SOR=0.957	GT:AD:DP:GQ:PL	1/1:0,66:66:99:1851,198,0
3R	28790530	.	T	A	2910.77	.	AC=2;AF=1.00;AN=2;DP=69;ExcessHet=3.0103;FS=0.000;MLEAC=2;MLEAF=1.00;MQ=43.89;QD=29.84;SOR=1.131	GT:AD:DP:GQ:PL	1/1:0,69:69:99:2939,208,0
3R	28790549	.	T	C	2906.77	.	AC=2;AF=1.00;AN=2;DP=70;ExcessHet=3.0103;FS=0.000;MLEAC=2;MLEAF=1.00;MQ=43.86;QD=26.75;SOR=0.874	GT:AD:DP:GQ:PL	1/1:0,70:70:99:2935,210,0
3R	28790575	.	C	T	1898.77	.	AC=2;AF=1.00;AN=2;DP=68;ExcessHet=3.0103;FS=0.000;MLEAC=2;MLEAF=1.00;MQ=43.88;QD=28.34;SOR=0.990	GT:AD:DP:GQ:PL	1/1:0,67:67:99:1927,201,0
3R	28790708	.	T	A	1483.77	.	AC=2;AF=1.00;AN=2;DP=52;ExcessHet=3.0103;FS=0.000;MLEAC=2;MLEAF=1.00;MQ=43.92;QD=28.53;SOR=1.036	GT:AD:DP:GQ:PL	1/1:0,52:52:99:1512,156,0
3R	28790825	.	G	C	1622.77	.	AC=2;AF=1.00;AN=2;DP=62;ExcessHet=3.0103;FS=0.000;MLEAC=2;MLEAF=1.00;MQ=43.64;QD=26.17;SOR=0.758	GT:AD:DP:GQ:PL	1/1:0,62:62:99:1651,184,0
3R	28790904	.	T	A	1316.77	.	AC=2;AF=1.00;AN=2;DP=47;ExcessHet=3.0103;FS=0.000;MLEAC=2;MLEAF=1.00;MQ=43.96;QD=28.02;SOR=0.823	GT:AD:DP:GQ:PL	1/1:0,47:47:99:1345,141,0
3R	28790922	.	T	C	1759.77	.	AC=2;AF=1.00;AN=2;DP=40;ExcessHet=3.0103;FS=0.000;MLEAC=2;MLEAF=1.00;MQ=43.95;QD=35.81;SOR=0.902	GT:AD:DP:GQ:PL	1/1:0,40:40:99:1788,123,0
3R	28790925	.	G	A	1803.77	.	AC=2;AF=1.00;AN=2;DP=42;ExcessHet=3.0103;FS=0.000;MLEAC=2;MLEAF=1.00;MQ=43.95;QD=32.59;SOR=0.788	GT:AD:DP:GQ:PL	1/1:0,42:42:99:1832,126,0
3R	28791005	.	A	T	1470.77	.	AC=2;AF=1.00;AN=2;DP=52;ExcessHet=3.0103;FS=0.000;MLEAC=2;MLEAF=1.00;MQ=43.96;QD=28.28;SOR=0.853	GT:AD:DP:GQ:PL	1/1:0,52:52:99:1499,156,0
3R	28791507	.	T	C	1973.77	.	AC=2;AF=1.00;AN=2;DP=73;ExcessHet=3.0103;FS=0.000;MLEAC=2;MLEAF=1.00;MQ=43.97;QD=27.04;SOR=1.103	GT:AD:DP:GQ:PL	1/1:0,73:73:99:2002,218,0
3R	28791557	.	C	T	1770.77	.	AC=2;AF=1.00;AN=2;DP=64;ExcessHet=3.0103;FS=0.000;MLEAC=2;MLEAF=1.00;MQ=44.00;QD=27.67;SOR=0.693	GT:AD:DP:GQ:PL	1/1:0,64:64:99:1799,192,0
3R	28791609	.	A	G	1895.77	.	AC=2;AF=1.00;AN=2;DP=69;ExcessHet=3.0103;FS=0.000;MLEAC=2;MLEAF=1.00;MQ=44.00;QD=27.47;SOR=0.844	GT:AD:DP:GQ:PL	1/1:0,69:69:99:1924,207,0
3R	28791833	.	C	CA	1620.73	.	AC=2;AF=1.00;AN=2;DP=74;ExcessHet=3.0103;FS=0.000;MLEAC=2;MLEAF=1.00;MQ=43.88;QD=23.15;SOR=0.941	GT:AD:DP:GQ:PL	1/1:0,70:70:99:1658,209,0
3R	28791852	.	A	G	2122.77	.	AC=2;AF=1.00;AN=2;DP=78;ExcessHet=3.0103;FS=0.000;MLEAC=2;MLEAF=1.00;MQ=43.89;QD=27.21;SOR=0.914	GT:AD:DP:GQ:PL	1/1:0,78:78:99:2151,233,0
3R	28792010	.	GA	G	1222.73	.	AC=2;AF=1.00;AN=2;DP=63;ExcessHet=3.0103;FS=0.000;MLEAC=2;MLEAF=1.00;MQ=43.97;QD=20.04;SOR=1.022	GT:AD:DP:GQ:PL	1/1:0,61:61:99:1260,181,0
3R	28792509	.	T	C	1312.77	.	AC=2;AF=1.00;AN=2;DP=49;ExcessHet=3.0103;FS=0.000;MLEAC=2;MLEAF=1.00;MQ=44.00;QD=26.79;SOR=1.007	GT:AD:DP:GQ:PL	1/1:0,49:49:99:1341,146,0
3R	28792666	.	A	AT	1845.73	.	AC=2;AF=1.00;AN=2;DP=71;ExcessHet=3.0103;FS=0.000;MLEAC=2;MLEAF=1.00;MQ=43.32;QD=26.37;SOR=1.163	GT:AD:DP:GQ:PL	1/1:0,70:70:99:1883,210,0
3R	28792724	.	T	A	2986.77	.	AC=2;AF=1.00;AN=2;DP=68;ExcessHet=3.0103;FS=0.000;MLEAC=2;MLEAF=1.00;MQ=42.59;QD=27.64;SOR=0.752	GT:AD:DP:GQ:PL	1/1:0,68:68:99:3015,205,0
3R	28792725	.	A	T	2986.77	.	AC=2;AF=1.00;AN=2;DP=68;ExcessHet=3.0103;FS=0.000;MLEAC=2;MLEAF=1.00;MQ=42.59;QD=26.40;SOR=0.752	GT:AD:DP:GQ:PL	1/1:0,68:68:99:3015,205,0
3R	28792843	.	G	A	1645.77	.	AC=2;AF=1.00;AN=2;DP=39;ExcessHet=3.0103;FS=0.000;MLEAC=2;MLEAF=1.00;MQ=42.51;QD=35.23;SOR=0.850	GT:AD:DP:GQ:PL	1/1:0,39:39:99:1674,117,0
3R	28792868	.	A	C	1792.77	.	AC=2;AF=1.00;AN=2;DP=41;ExcessHet=3.0103;FS=0.000;MLEAC=2;MLEAF=1.00;MQ=42.14;QD=30.94;SOR=1.501	GT:AD:DP:GQ:PL	1/1:0,41:41:99:1821,123,0
3R	28792888	.	T	C	1422.77	.	AC=2;AF=1.00;AN=2;DP=34;ExcessHet=3.0103;FS=0.000;MLEAC=2;MLEAF=1.00;MQ=41.79;QD=31.32;SOR=2.899	GT:AD:DP:GQ:PL	1/1:0,34:34:99:1451,102,0
3R	28798210	.	G	T	1639.77	.	AC=2;AF=1.00;AN=2;DP=59;ExcessHet=3.0103;FS=0.000;MLEAC=2;MLEAF=1.00;MQ=43.56;QD=27.79;SOR=0.871	GT:AD:DP:GQ:PL	1/1:0,59:59:99:1668,176,0
3R	28798232	.	G	C	1382.77	.	AC=2;AF=1.00;AN=2;DP=49;ExcessHet=3.0103;FS=0.000;MLEAC=2;MLEAF=1.00;MQ=43.39;QD=28.22;SOR=0.818	GT:AD:DP:GQ:PL	1/1:0,49:49:99:1411,146,0
3R	28798875	.	G	A	1724.77	.	AC=2;AF=1.00;AN=2;DP=62;ExcessHet=3.0103;FS=0.000;MLEAC=2;MLEAF=1.00;MQ=43.92;QD=28.27;SOR=0.941	GT:AD:DP:GQ:PL	1/1:0,61:61:99:1753,183,0
3R	28798991	.	G	T	1888.77	.	AC=2;AF=1.00;AN=2;DP=70;ExcessHet=3.0103;FS=0.000;MLEAC=2;MLEAF=1.00;MQ=43.89;QD=26.98;SOR=1.163	GT:AD:DP:GQ:PL	1/1:0,70:70:99:1917,208,0
3R	28799061	.	T	C	2759.77	.	AC=2;AF=1.00;AN=2;DP=68;ExcessHet=3.0103;FS=0.000;MLEAC=2;MLEAF=1.00;MQ=43.71;QD=26.47;SOR=0.784	GT:AD:DP:GQ:PL	1/1:0,67:67:99:2788,202,0
3R	28799078	.	A	G	2640.77	.	AC=2;AF=1.00;AN=2;DP=62;ExcessHet=3.0103;FS=0.000;MLEAC=2;MLEAF=1.00;MQ=43.68;QD=24.39;SOR=1.022	GT:AD:DP:GQ:PL	1/1:0,61:61:99:2669,187,0
3R	28799140	.	ACAG	A	3172.73	.	AC=2;AF=1.00;AN=2;DP=67;ExcessHet=3.0103;FS=0.000;MLEAC=2;MLEAF=1.00;MQ=43.68;QD=33.78;SOR=0.723	GT:AD:DP:GQ:PL	1/1:0,67:67:99:3210,217,0
3R	28799144	.	T	TTTATG	3173.73	.	AC=2;AF=1.00;AN=2;DP=67;ExcessHet=3.0103;FS=0.000;MLEAC=2;MLEAF=1.00;MQ=43.68;QD=28.07;SOR=0.723	GT:AD:DP:GQ:PL	1/1:0,67:67:99:3211,217,0
3R	28799146	.	C	G	3227.77	.	AC=2;AF=1.00;AN=2;DP=68;ExcessHet=3.0103;FS=0.000;MLEAC=2;MLEAF=1.00;MQ=43.68;QD=27.97;SOR=0.693	GT:AD:DP:GQ:PL	1/1:0,68:68:99:3256,220,0
3R	28799156	.	T	TAAC	2859.73	.	AC=2;AF=1.00;AN=2;DP=63;ExcessHet=3.0103;FS=0.000;MLEAC=2;MLEAF=1.00;MQ=43.63;QD=28.22;SOR=0.724	GT:AD:DP:GQ:PL	1/1:0,63:63:99:2897,196,0
3R	28800272	.	A	T	2127.77	.	AC=2;AF=1.00;AN=2;BaseQRankSum=0.927;ClippingRankSum=0.000;DP=52;ExcessHet=3.0103;FS=0.000;MLEAC=2;MLEAF=1.00;MQ=44.21;MQRankSum=0.283;QD=29.54;ReadPosRankSum=-1.394;SOR=0.293	GT:AD:DP:GQ:PL	1/1:1,50:51:80:2156,80,0
3R	28800275	.	CTTT	C	2204.73	.	AC=2;AF=1.00;AN=2;BaseQRankSum=-0.106;ClippingRankSum=0.000;DP=52;ExcessHet=3.0103;FS=0.000;MLEAC=2;MLEAF=1.00;MQ=44.21;MQRankSum=0.283;QD=29.22;ReadPosRankSum=-1.020;SOR=0.293	GT:AD:DP:GQ:PL	1/1:1,50:51:86:2242,86,0
3R	28800279	.	T	C	2188.77	.	AC=2;AF=1.00;AN=2;BaseQRankSum=0.855;ClippingRankSum=0.000;DP=53;ExcessHet=3.0103;FS=0.000;MLEAC=2;MLEAF=1.00;MQ=44.21;MQRankSum=0.280;QD=25.44;ReadPosRankSum=-0.900;SOR=0.273	GT:AD:DP:GQ:PL	1/1:1,51:52:83:2217,83,0
3R	28800292	.	C	A	1520.77	.	AC=2;AF=1.00;AN=2;BaseQRankSum=0.032;ClippingRankSum=0.000;DP=58;ExcessHet=3.0103;FS=0.000;MLEAC=2;MLEAF=1.00;MQ=44.19;MQRankSum=0.267;QD=26.68;ReadPosRankSum=-0.249;SOR=0.285	GT:AD:DP:GQ:PL	1/1:1,56:57:99:1549,142,0
3R	28800414	.	A	G	1725.77	.	AC=2;AF=1.00;AN=2;DP=66;ExcessHet=3.0103;FS=0.000;MLEAC=2;MLEAF=1.00;MQ=44.00;QD=26.55;SOR=0.723	GT:AD:DP:GQ:PL	1/1:0,65:65:99:1754,194,0
3R	28800607	.	C	T	2815.77	.	AC=2;AF=1.00;AN=2;DP=64;ExcessHet=3.0103;FS=0.000;MLEAC=2;MLEAF=1.00;MQ=44.00;QD=26.20;SOR=0.756	GT:AD:DP:GQ:PL	1/1:0,64:64:99:2844,196,0
3R	28800609	.	T	C	2815.77	.	AC=2;AF=1.00;AN=2;DP=62;ExcessHet=3.0103;FS=0.000;MLEAC=2;MLEAF=1.00;MQ=44.00;QD=22.02;SOR=0.693	GT:AD:DP:GQ:PL	1/1:0,62:62:99:2844,196,0
3R	28801724	.	A	T	1976.77	.	AC=2;AF=1.00;AN=2;BaseQRankSum=0.000;ClippingRankSum=0.000;DP=73;ExcessHet=3.0103;FS=0.000;MLEAC=2;MLEAF=1.00;MQ=44.00;MQRankSum=0.000;QD=27.46;ReadPosRankSum=-0.921;SOR=0.234	GT:AD:DP:GQ:PL	1/1:1,71:72:99:2005,188,0
3R	28801960	.	G	T	1899.77	.	AC=2;AF=1.00;AN=2;BaseQRankSum=2.391;ClippingRankSum=0.000;DP=71;ExcessHet=3.0103;FS=3.065;MLEAC=2;MLEAF=1.00;MQ=44.00;MQRankSum=0.000;QD=26.76;ReadPosRankSum=-0.912;SOR=0.111	GT:AD:DP:GQ:PL	1/1:2,69:71:99:1928,180,0
3R	28803397	.	C	A	2060.77	.	AC=2;AF=1.00;AN=2;DP=77;ExcessHet=3.0103;FS=0.000;MLEAC=2;MLEAF=1.00;MQ=44.00;QD=27.48;SOR=0.719	GT:AD:DP:GQ:PL	1/1:0,75:75:99:2089,224,0
3R	28804284	.	C	T	1697.77	.	AC=2;AF=1.00;AN=2;BaseQRankSum=2.513;ClippingRankSum=0.000;DP=64;ExcessHet=3.0103;FS=6.370;MLEAC=2;MLEAF=1.00;MQ=43.92;MQRankSum=3.968;QD=26.53;ReadPosRankSum=0.720;SOR=0.333	GT:AD:DP:GQ:PL	1/1:2,62:64:99:1726,172,0
3R	28804309	.	T	A	2677.77	.	AC=2;AF=1.00;AN=2;DP=63;ExcessHet=3.0103;FS=0.000;MLEAC=2;MLEAF=1.00;MQ=43.92;QD=32.66;SOR=0.790	GT:AD:DP:GQ:PL	1/1:0,63:63:99:2706,190,0
3R	28804318	.	T	C	2571.77	.	AC=2;AF=1.00;AN=2;DP=58;ExcessHet=3.0103;FS=0.000;MLEAC=2;MLEAF=1.00;MQ=43.92;QD=24.58;SOR=0.762	GT:AD:DP:GQ:PL	1/1:0,58:58:99:2600,178,0
3R	28804340	.	A	T	1602.77	.	AC=2;AF=1.00;AN=2;DP=57;ExcessHet=3.0103;FS=0.000;MLEAC=2;MLEAF=1.00;MQ=44.00;QD=28.12;SOR=0.800	GT:AD:DP:GQ:PL	1/1:0,57:57:99:1631,171,0
3R	28808667	.	G	C	1133.77	.	AC=2;AF=1.00;AN=2;DP=43;ExcessHet=3.0103;FS=0.000;MLEAC=2;MLEAF=1.00;MQ=44.00;QD=26.37;SOR=2.584	GT:AD:DP:GQ:PL	1/1:0,43:43:99:1162,128,0
3R	28810273	.	A	G	1764.77	.	AC=2;AF=1.00;AN=2;BaseQRankSum=0.253;ClippingRankSum=0.000;DP=70;ExcessHet=3.0103;FS=0.000;MLEAC=2;MLEAF=1.00;MQ=44.00;MQRankSum=0.000;QD=25.21;ReadPosRankSum=1.517;SOR=0.235	GT:AD:DP:GQ:PL	1/1:1,69:70:99:1793,180,0
3R	28810285	.	A	C	1717.77	.	AC=2;AF=1.00;AN=2;BaseQRankSum=1.445;ClippingRankSum=0.000;DP=67;ExcessHet=3.0103;FS=0.000;MLEAC=2;MLEAF=1.00;MQ=44.00;MQRankSum=0.000;QD=26.03;ReadPosRankSum=1.049;SOR=0.235	GT:AD:DP:GQ:PL	1/1:1,65:66:99:1746,173,0
3R	28810300	.	C	T	1874.77	.	AC=2;AF=1.00;AN=2;DP=68;ExcessHet=3.0103;FS=0.000;MLEAC=2;MLEAF=1.00;MQ=44.00;QD=27.98;SOR=0.849	GT:AD:DP:GQ:PL	1/1:0,67:67:99:1903,201,0
3R	28810405	.	C	T	1355.77	.	AC=2;AF=1.00;AN=2;DP=50;ExcessHet=3.0103;FS=0.000;MLEAC=2;MLEAF=1.00;MQ=43.96;QD=27.12;SOR=0.952	GT:AD:DP:GQ:PL	1/1:0,50:50:99:1384,150,0
3R	28810752	.	A	G	1449.77	.	AC=2;AF=1.00;AN=2;DP=54;ExcessHet=3.0103;FS=0.000;MLEAC=2;MLEAF=1.00;MQ=43.96;QD=27.35;SOR=0.981	GT:AD:DP:GQ:PL	1/1:0,53:53:99:1478,159,0
3R	28811177	.	G	A	1816.77	.	AC=2;AF=1.00;AN=2;DP=66;ExcessHet=3.0103;FS=0.000;MLEAC=2;MLEAF=1.00;MQ=43.91;QD=27.95;SOR=1.000	GT:AD:DP:GQ:PL	1/1:0,65:65:99:1845,194,0
3R	28811230	.	C	A	3274.77	.	AC=2;AF=1.00;AN=2;DP=74;ExcessHet=3.0103;FS=0.000;MLEAC=2;MLEAF=1.00;MQ=43.74;QD=36.02;SOR=0.836	GT:AD:DP:GQ:PL	1/1:0,73:73:99:3303,226,0
3R	28811237	.	G	A	3386.77	.	AC=2;AF=1.00;AN=2;DP=79;ExcessHet=3.0103;FS=0.000;MLEAC=2;MLEAF=1.00;MQ=43.69;QD=34.97;SOR=0.798	GT:AD:DP:GQ:PL	1/1:0,78:78:99:3415,235,0
3R	28811487	.	T	C	1545.77	.	AC=2;AF=1.00;AN=2;DP=58;ExcessHet=3.0103;FS=0.000;MLEAC=2;MLEAF=1.00;MQ=44.00;QD=26.65;SOR=1.278	GT:AD:DP:GQ:PL	1/1:0,58:58:99:1574,173,0
3R	28811736	.	C	A	419.77	.	AC=2;AF=1.00;AN=2;DP=16;ExcessHet=3.0103;FS=0.000;MLEAC=2;MLEAF=1.00;MQ=42.24;QD=26.24;SOR=2.049	GT:AD:DP:GQ:PL	1/1:0,16:16:48:448,48,0
3R	28812450	.	C	G	1226.77	.	AC=2;AF=1.00;AN=2;BaseQRankSum=0.831;ClippingRankSum=0.000;DP=48;ExcessHet=3.0103;FS=2.627;MLEAC=2;MLEAF=1.00;MQ=43.96;MQRankSum=-0.104;QD=25.56;ReadPosRankSum=-0.691;SOR=0.314	GT:AD:DP:GQ:PL	1/1:2,46:48:99:1255,105,0
3R	28813101	.	A	G	1880.77	.	AC=2;AF=1.00;AN=2;DP=71;ExcessHet=3.0103;FS=0.000;MLEAC=2;MLEAF=1.00;MQ=43.92;QD=26.49;SOR=0.840	GT:AD:DP:GQ:PL	1/1:0,71:71:99:1909,211,0
3R	28813344	.	G	A	868.77	.	AC=2;AF=1.00;AN=2;DP=51;ExcessHet=3.0103;FS=0.000;MLEAC=2;MLEAF=1.00;MQ=43.87;QD=28.02;SOR=4.615	GT:AD:DP:GQ:PL	1/1:0,31:31:93:897,93,0
3R	28813598	.	C	T	1534.77	.	AC=2;AF=1.00;AN=2;DP=57;ExcessHet=3.0103;FS=0.000;MLEAC=2;MLEAF=1.00;MQ=43.92;QD=26.93;SOR=0.960	GT:AD:DP:GQ:PL	1/1:0,57:57:99:1563,170,0
3R	28813634	.	G	A	1635.77	.	AC=2;AF=1.00;AN=2;DP=60;ExcessHet=3.0103;FS=0.000;MLEAC=2;MLEAF=1.00;MQ=43.92;QD=27.26;SOR=0.986	GT:AD:DP:GQ:PL	1/1:0,60:60:99:1664,179,0
3R	28813730	.	C	T	1666.77	.	AC=2;AF=1.00;AN=2;DP=60;ExcessHet=3.0103;FS=0.000;MLEAC=2;MLEAF=1.00;MQ=43.97;QD=27.78;SOR=0.760	GT:AD:DP:GQ:PL	1/1:0,60:60:99:1695,180,0
3R	28813869	.	C	T	1567.77	.	AC=2;AF=1.00;AN=2;BaseQRankSum=1.487;ClippingRankSum=0.000;DP=60;ExcessHet=3.0103;FS=0.000;MLEAC=2;MLEAF=1.00;MQ=43.97;MQRankSum=-0.093;QD=26.13;ReadPosRankSum=1.016;SOR=0.836	GT:AD:DP:GQ:PL	1/1:2,58:60:99:1596,141,0
3R	28814280	.	G	A	1801.77	.	AC=2;AF=1.00;AN=2;DP=66;ExcessHet=3.0103;FS=0.000;MLEAC=2;MLEAF=1.00;MQ=43.97;QD=27.30;SOR=1.033	GT:AD:DP:GQ:PL	1/1:0,66:66:99:1830,197,0
3R	28814530	.	C	CTT	1508.73	.	AC=2;AF=1.00;AN=2;DP=55;ExcessHet=3.0103;FS=0.000;MLEAC=2;MLEAF=1.00;MQ=43.86;QD=30.17;SOR=0.829	GT:AD:DP:GQ:PL	1/1:0,50:50:99:1546,158,0
3R	28814543	.	G	A	2626.77	.	AC=2;AF=1.00;AN=2;DP=60;ExcessHet=3.0103;FS=0.000;MLEAC=2;MLEAF=1.00;MQ=44.05;QD=29.21;SOR=0.760	GT:AD:DP:GQ:PL	1/1:0,60:60:99:2655,181,0
3R	28814549	.	A	T	2629.77	.	AC=2;AF=1.00;AN=2;DP=60;ExcessHet=3.0103;FS=0.000;MLEAC=2;MLEAF=1.00;MQ=44.05;QD=32.37;SOR=0.760	GT:AD:DP:GQ:PL	1/1:0,60:60:99:2658,181,0
3R	28815393	.	G	C	1875.77	.	AC=2;AF=1.00;AN=2;DP=69;ExcessHet=3.0103;FS=0.000;MLEAC=2;MLEAF=1.00;MQ=44.00;QD=27.19;SOR=0.910	GT:AD:DP:GQ:PL	1/1:0,69:69:99:1904,206,0
3R	28816787	.	G	A	2763.77	.	AC=2;AF=1.00;AN=2;DP=62;ExcessHet=3.0103;FS=0.000;MLEAC=2;MLEAF=1.00;MQ=43.94;QD=28.09;SOR=1.057	GT:AD:DP:GQ:PL	1/1:0,62:62:99:2792,190,0
3R	28816796	.	A	G	2835.77	.	AC=2;AF=1.00;AN=2;DP=66;ExcessHet=3.0103;FS=0.000;MLEAC=2;MLEAF=1.00;MQ=43.94;QD=29.57;SOR=1.033	GT:AD:DP:GQ:PL	1/1:0,66:66:99:2864,198,0
3R	28816854	.	T	C	1642.77	.	AC=2;AF=1.00;AN=2;DP=60;ExcessHet=3.0103;FS=0.000;MLEAC=2;MLEAF=1.00;MQ=43.85;QD=27.38;SOR=0.831	GT:AD:DP:GQ:PL	1/1:0,60:60:99:1671,179,0
3R	28816927	.	G	A	1541.77	.	AC=2;AF=1.00;AN=2;DP=58;ExcessHet=3.0103;FS=0.000;MLEAC=2;MLEAF=1.00;MQ=43.88;QD=26.58;SOR=0.836	GT:AD:DP:GQ:PL	1/1:0,58:58:99:1570,172,0
3R	28817191	.	G	A	1271.77	.	AC=2;AF=1.00;AN=2;DP=46;ExcessHet=3.0103;FS=0.000;MLEAC=2;MLEAF=1.00;MQ=44.00;QD=27.65;SOR=0.976	GT:AD:DP:GQ:PL	1/1:0,46:46:99:1300,138,0
3R	28817407	.	C	T	1965.77	.	AC=2;AF=1.00;AN=2;DP=72;ExcessHet=3.0103;FS=0.000;MLEAC=2;MLEAF=1.00;MQ=44.00;QD=27.30;SOR=0.693	GT:AD:DP:GQ:PL	1/1:0,72:72:99:1994,215,0
3R	28817574	.	T	C	1375.77	.	AC=2;AF=1.00;AN=2;DP=51;ExcessHet=3.0103;FS=0.000;MLEAC=2;MLEAF=1.00;MQ=44.00;QD=26.98;SOR=1.201	GT:AD:DP:GQ:PL	1/1:0,51:51:99:1404,152,0
3R	28817688	.	A	G	1313.77	.	AC=2;AF=1.00;AN=2;DP=49;ExcessHet=3.0103;FS=0.000;MLEAC=2;MLEAF=1.00;MQ=44.00;QD=26.81;SOR=1.609	GT:AD:DP:GQ:PL	1/1:0,49:49:99:1342,146,0
3R	28817931	.	G	A	1169.77	.	AC=2;AF=1.00;AN=2;DP=43;ExcessHet=3.0103;FS=0.000;MLEAC=2;MLEAF=1.00;MQ=43.91;QD=27.20;SOR=0.941	GT:AD:DP:GQ:PL	1/1:0,43:43:99:1198,129,0
3R	28818276	.	C	G	1746.77	.	AC=2;AF=1.00;AN=2;DP=66;ExcessHet=3.0103;FS=0.000;MLEAC=2;MLEAF=1.00;MQ=43.97;QD=26.87;SOR=0.854	GT:AD:DP:GQ:PL	1/1:0,65:65:99:1775,194,0
3R	28818753	.	A	C	1901.77	.	AC=2;AF=1.00;AN=2;DP=69;ExcessHet=3.0103;FS=0.000;MLEAC=2;MLEAF=1.00;MQ=44.00;QD=27.56;SOR=0.722	GT:AD:DP:GQ:PL	1/1:0,69:69:99:1930,207,0
3R	28818766	.	C	CTG	2725.73	.	AC=2;AF=1.00;AN=2;DP=69;ExcessHet=3.0103;FS=0.000;MLEAC=2;MLEAF=1.00;MQ=44.00;QD=27.89;SOR=0.752	GT:AD:DP:GQ:PL	1/1:0,68:68:99:2763,208,0
3R	28818779	.	C	T	1976.77	.	AC=2;AF=1.00;AN=2;DP=71;ExcessHet=3.0103;FS=0.000;MLEAC=2;MLEAF=1.00;MQ=44.00;QD=27.84;SOR=0.779	GT:AD:DP:GQ:PL	1/1:0,71:71:99:2005,212,0
3R	28819025	.	A	G	1877.77	.	AC=2;AF=1.00;AN=2;DP=67;ExcessHet=3.0103;FS=0.000;MLEAC=2;MLEAF=1.00;MQ=44.00;QD=28.03;SOR=1.508	GT:AD:DP:GQ:PL	1/1:0,67:67:99:1906,200,0
3R	28820040	.	T	G	3041.77	.	AC=2;AF=1.00;AN=2;DP=67;ExcessHet=3.0103;FS=0.000;MLEAC=2;MLEAF=1.00;MQ=43.97;QD=26.41;SOR=0.917	GT:AD:DP:GQ:PL	1/1:0,67:67:99:3070,208,0
3R	28820043	.	C	T	3016.77	.	AC=2;AF=1.00;AN=2;DP=68;ExcessHet=3.0103;FS=0.000;MLEAC=2;MLEAF=1.00;MQ=43.97;QD=27.18;SOR=0.880	GT:AD:DP:GQ:PL	1/1:0,68:68:99:3045,205,0
3R	28820203	.	A	T	1419.77	.	AC=2;AF=1.00;AN=2;DP=53;ExcessHet=3.0103;FS=0.000;MLEAC=2;MLEAF=1.00;MQ=44.00;QD=26.79;SOR=1.179	GT:AD:DP:GQ:PL	1/1:0,53:53:99:1448,157,0
3R	28820280	.	T	C	2763.77	.	AC=2;AF=1.00;AN=2;DP=66;ExcessHet=3.0103;FS=0.000;MLEAC=2;MLEAF=1.00;MQ=44.00;QD=33.82;SOR=1.033	GT:AD:DP:GQ:PL	1/1:0,66:66:99:2792,201,0
3R	28820296	.	G	T	2743.77	.	AC=2;AF=1.00;AN=2;DP=61;ExcessHet=3.0103;FS=0.000;MLEAC=2;MLEAF=1.00;MQ=44.00;QD=36.39;SOR=1.022	GT:AD:DP:GQ:PL	1/1:0,61:61:99:2772,187,0
3R	28820300	.	A	T	2791.77	.	AC=2;AF=1.00;AN=2;DP=61;ExcessHet=3.0103;FS=0.000;MLEAC=2;MLEAF=1.00;MQ=44.00;QD=28.54;SOR=0.941	GT:AD:DP:GQ:PL	1/1:0,61:61:99:2820,190,0
3R	28820301	.	T	G	2746.77	.	AC=2;AF=1.00;AN=2;DP=62;ExcessHet=3.0103;FS=0.000;MLEAC=2;MLEAF=1.00;MQ=44.00;QD=29.34;SOR=0.899	GT:AD:DP:GQ:PL	1/1:0,62:62:99:2775,187,0
3R	28820540	.	T	G	1546.77	.	AC=2;AF=1.00;AN=2;DP=58;ExcessHet=3.0103;FS=0.000;MLEAC=2;MLEAF=1.00;MQ=43.93;QD=26.67;SOR=0.836	GT:AD:DP:GQ:PL	1/1:0,58:58:99:1575,173,0
3R	28820749	.	T	A	1863.77	.	AC=2;AF=1.00;AN=2;DP=69;ExcessHet=3.0103;FS=0.000;MLEAC=2;MLEAF=1.00;MQ=43.97;QD=27.01;SOR=0.980	GT:AD:DP:GQ:PL	1/1:0,69:69:99:1892,207,0
3R	28820883	.	A	G	1892.77	.	AC=2;AF=1.00;AN=2;DP=71;ExcessHet=3.0103;FS=0.000;MLEAC=2;MLEAF=1.00;MQ=43.92;QD=27.04;SOR=1.163	GT:AD:DP:GQ:PL	1/1:0,70:70:99:1921,209,0
3R	28821212	.	A	C	1569.77	.	AC=2;AF=1.00;AN=2;DP=57;ExcessHet=3.0103;FS=0.000;MLEAC=2;MLEAF=1.00;MQ=44.00;QD=27.54;SOR=0.877	GT:AD:DP:GQ:PL	1/1:0,57:57:99:1598,171,0
3R	28821254	.	C	T	1667.77	.	AC=2;AF=1.00;AN=2;DP=62;ExcessHet=3.0103;FS=0.000;MLEAC=2;MLEAF=1.00;MQ=44.00;QD=27.34;SOR=0.725	GT:AD:DP:GQ:PL	1/1:0,61:61:99:1696,182,0
3R	28821329	.	A	G	1601.77	.	AC=2;AF=1.00;AN=2;DP=59;ExcessHet=3.0103;FS=0.000;MLEAC=2;MLEAF=1.00;MQ=44.00;QD=27.15;SOR=0.796	GT:AD:DP:GQ:PL	1/1:0,59:59:99:1630,176,0
3R	28821615	.	T	C	1477.77	.	AC=2;AF=1.00;AN=2;DP=58;ExcessHet=3.0103;FS=0.000;MLEAC=2;MLEAF=1.00;MQ=43.81;QD=25.93;SOR=1.453	GT:AD:DP:GQ:PL	1/1:0,57:57:99:1506,169,0
3R	28822085	.	G	A	1692.77	.	AC=2;AF=1.00;AN=2;DP=60;ExcessHet=3.0103;FS=0.000;MLEAC=2;MLEAF=1.00;MQ=44.00;QD=28.21;SOR=1.355	GT:AD:DP:GQ:PL	1/1:0,60:60:99:1721,180,0
3R	28822433	.	T	C	2164.77	.	AC=2;AF=1.00;AN=2;DP=79;ExcessHet=3.0103;FS=0.000;MLEAC=2;MLEAF=1.00;MQ=43.98;QD=27.40;SOR=0.881	GT:AD:DP:GQ:PL	1/1:0,79:79:99:2193,236,0
3R	28822473	.	G	A	1952.77	.	AC=2;AF=1.00;AN=2;DP=72;ExcessHet=3.0103;FS=0.000;MLEAC=2;MLEAF=1.00;MQ=43.97;QD=27.12;SOR=1.002	GT:AD:DP:GQ:PL	1/1:0,72:72:99:1981,215,0
3R	28823691	.	T	G	2023.77	.	AC=2;AF=1.00;AN=2;DP=49;ExcessHet=3.0103;FS=0.000;MLEAC=2;MLEAF=1.00;MQ=43.96;QD=28.09;SOR=0.733	GT:AD:DP:GQ:PL	1/1:0,49:49:99:2052,147,0
3R	28823714	.	A	C	1988.77	.	AC=2;AF=1.00;AN=2;DP=48;ExcessHet=3.0103;FS=0.000;MLEAC=2;MLEAF=1.00;MQ=43.96;QD=28.61;SOR=0.866	GT:AD:DP:GQ:PL	1/1:0,48:48:99:2017,144,0
3R	28823749	.	T	C	1901.77	.	AC=2;AF=1.00;AN=2;DP=46;ExcessHet=3.0103;FS=0.000;MLEAC=2;MLEAF=1.00;MQ=44.00;QD=28.40;SOR=0.780	GT:AD:DP:GQ:PL	1/1:0,46:46:99:1930,144,0
3R	28823770	.	G	C	1825.77	.	AC=2;AF=1.00;AN=2;DP=45;ExcessHet=3.0103;FS=0.000;MLEAC=2;MLEAF=1.00;MQ=44.00;QD=31.62;SOR=0.829	GT:AD:DP:GQ:PL	1/1:0,45:45:99:1854,135,0
3R	28823832	.	G	A	1523.77	.	AC=2;AF=1.00;AN=2;DP=53;ExcessHet=3.0103;FS=0.000;MLEAC=2;MLEAF=1.00;MQ=43.96;QD=28.75;SOR=0.808	GT:AD:DP:GQ:PL	1/1:0,53:53:99:1552,159,0
3R	28823906	.	G	A	1788.77	.	AC=2;AF=1.00;AN=2;DP=64;ExcessHet=3.0103;FS=0.000;MLEAC=2;MLEAF=1.00;MQ=43.97;QD=27.95;SOR=0.822	GT:AD:DP:GQ:PL	1/1:0,64:64:99:1817,192,0
3R	28824334	.	A	G	2109.77	.	AC=2;AF=1.00;AN=2;DP=77;ExcessHet=3.0103;FS=0.000;MLEAC=2;MLEAF=1.00;MQ=44.00;QD=27.40;SOR=0.719	GT:AD:DP:GQ:PL	1/1:0,77:77:99:2138,230,0
3R	28824379	.	A	T	1971.77	.	AC=2;AF=1.00;AN=2;DP=70;ExcessHet=3.0103;FS=0.000;MLEAC=2;MLEAF=1.00;MQ=44.00;QD=28.17;SOR=0.874	GT:AD:DP:GQ:PL	1/1:0,70:70:99:2000,210,0
3R	28824570	.	CAT	C	3273.73	.	AC=2;AF=1.00;AN=2;DP=75;ExcessHet=3.0103;FS=0.000;MLEAC=2;MLEAF=1.00;MQ=43.78;QD=30.02;SOR=0.864	GT:AD:DP:GQ:PL	1/1:0,74:74:99:3311,223,0
3R	28824577	.	G	A	3327.77	.	AC=2;AF=1.00;AN=2;DP=74;ExcessHet=3.0103;FS=0.000;MLEAC=2;MLEAF=1.00;MQ=43.78;QD=32.30;SOR=0.804	GT:AD:DP:GQ:PL	1/1:0,74:74:99:3356,226,0
3R	28824579	.	A	AT	3292.73	.	AC=2;AF=1.00;AN=2;DP=74;ExcessHet=3.0103;FS=0.000;MLEAC=2;MLEAF=1.00;MQ=43.78;QD=28.22;SOR=0.804	GT:AD:DP:GQ:PL	1/1:0,74:74:99:3330,223,0
3R	28825119	.	G	A	1777.77	.	AC=2;AF=1.00;AN=2;DP=63;ExcessHet=3.0103;FS=0.000;MLEAC=2;MLEAF=1.00;MQ=44.00;QD=28.22;SOR=1.366	GT:AD:DP:GQ:PL	1/1:0,63:63:99:1806,189,0
3R	28825660	.	T	C	3569.77	.	AC=2;AF=1.00;AN=2;DP=80;ExcessHet=3.0103;FS=0.000;MLEAC=2;MLEAF=1.00;MQ=43.95;QD=27.09;SOR=1.639	GT:AD:DP:GQ:PL	1/1:0,80:80:99:3598,247,0
3R	28825663	.	G	A	3511.77	.	AC=2;AF=1.00;AN=2;DP=79;ExcessHet=3.0103;FS=0.000;MLEAC=2;MLEAF=1.00;MQ=43.95;QD=32.61;SOR=1.795	GT:AD:DP:GQ:PL	1/1:0,79:79:99:3540,241,0
3R	28825689	.	T	C	3373.77	.	AC=2;AF=1.00;AN=2;DP=79;ExcessHet=3.0103;FS=0.000;MLEAC=2;MLEAF=1.00;MQ=43.93;QD=33.03;SOR=1.358	GT:AD:DP:GQ:PL	1/1:0,79:79:99:3402,244,0
3R	28825696	.	C	T	3350.77	.	AC=2;AF=1.00;AN=2;DP=79;ExcessHet=3.0103;FS=0.000;MLEAC=2;MLEAF=1.00;MQ=43.90;QD=27.45;SOR=1.281	GT:AD:DP:GQ:PL	1/1:0,79:79:99:3379,244,0
3R	28825712	.	A	T	3476.77	.	AC=2;AF=1.00;AN=2;DP=79;ExcessHet=3.0103;FS=0.000;MLEAC=2;MLEAF=1.00;MQ=43.90;QD=29.74;SOR=1.358	GT:AD:DP:GQ:PL	1/1:0,79:79:99:3505,238,0
3R	28825714	.	G	A	3476.77	.	AC=2;AF=1.00;AN=2;DP=78;ExcessHet=3.0103;FS=0.000;MLEAC=2;MLEAF=1.00;MQ=43.90;QD=29.91;SOR=1.409	GT:AD:DP:GQ:PL	1/1:0,78:78:99:3505,238,0
3R	28825717	.	T	C	3450.77	.	AC=2;AF=1.00;AN=2;DP=77;ExcessHet=3.0103;FS=0.000;MLEAC=2;MLEAF=1.00;MQ=43.90;QD=29.21;SOR=1.300	GT:AD:DP:GQ:PL	1/1:0,77:77:99:3479,235,0
3R	28825760	.	T	C	1678.77	.	AC=2;AF=1.00;AN=2;DP=62;ExcessHet=3.0103;FS=0.000;MLEAC=2;MLEAF=1.00;MQ=43.67;QD=27.08;SOR=0.899	GT:AD:DP:GQ:PL	1/1:0,62:62:99:1707,185,0
3R	28825967	.	T	C	1007.77	.	AC=2;AF=1.00;AN=2;DP=43;ExcessHet=3.0103;FS=0.000;MLEAC=2;MLEAF=1.00;MQ=43.95;QD=25.19;SOR=1.022	GT:AD:DP:GQ:PL	1/1:0,40:40:99:1036,118,0
3R	28826019	.	A	G	1319.77	.	AC=2;AF=1.00;AN=2;DP=50;ExcessHet=3.0103;FS=0.000;MLEAC=2;MLEAF=1.00;MQ=43.79;QD=26.93;SOR=0.818	GT:AD:DP:GQ:PL	1/1:0,49:49:99:1348,146,0
3R	28826190	.	C	A	1592.77	.	AC=2;AF=1.00;AN=2;DP=58;ExcessHet=3.0103;FS=0.000;MLEAC=2;MLEAF=1.00;MQ=44.00;QD=27.46;SOR=0.997	GT:AD:DP:GQ:PL	1/1:0,58:58:99:1621,174,0
3R	28826230	.	G	A	1878.77	.	AC=2;AF=1.00;AN=2;BaseQRankSum=1.780;ClippingRankSum=0.000;DP=67;ExcessHet=3.0103;FS=3.347;MLEAC=2;MLEAF=1.00;MQ=43.91;MQRankSum=-0.088;QD=28.04;ReadPosRankSum=-0.744;SOR=0.516	GT:AD:DP:GQ:PL	1/1:1,66:67:99:1907,191,0
3R	28826350	.	G	A	1518.77	.	AC=2;AF=1.00;AN=2;DP=57;ExcessHet=3.0103;FS=0.000;MLEAC=2;MLEAF=1.00;MQ=43.95;QD=27.12;SOR=1.009	GT:AD:DP:GQ:PL	1/1:0,56:56:99:1547,167,0
3R	28826380	.	T	C	1289.77	.	AC=2;AF=1.00;AN=2;DP=48;ExcessHet=3.0103;FS=0.000;MLEAC=2;MLEAF=1.00;MQ=44.00;QD=26.87;SOR=0.776	GT:AD:DP:GQ:PL	1/1:0,48:48:99:1318,143,0
3R	28827352	.	C	T	1660.77	.	AC=2;AF=1.00;AN=2;DP=59;ExcessHet=3.0103;FS=0.000;MLEAC=2;MLEAF=1.00;MQ=44.00;QD=28.15;SOR=0.796	GT:AD:DP:GQ:PL	1/1:0,59:59:99:1689,177,0
3R	28827486	.	T	G	1637.77	.	AC=2;AF=1.00;AN=2;DP=63;ExcessHet=3.0103;FS=0.000;MLEAC=2;MLEAF=1.00;MQ=43.97;QD=26.00;SOR=1.010	GT:AD:DP:GQ:PL	1/1:0,63:63:99:1666,187,0
3R	28827684	.	T	C	2086.77	.	AC=2;AF=1.00;AN=2;DP=73;ExcessHet=3.0103;FS=0.000;MLEAC=2;MLEAF=1.00;MQ=43.97;QD=28.59;SOR=0.963	GT:AD:DP:GQ:PL	1/1:0,73:73:99:2115,219,0
3R	28828214	.	T	C	1140.77	.	AC=2;AF=1.00;AN=2;DP=42;ExcessHet=3.0103;FS=0.000;MLEAC=2;MLEAF=1.00;MQ=44.00;QD=27.16;SOR=2.093	GT:AD:DP:GQ:PL	1/1:0,42:42:99:1169,126,0
3R	28828294	.	A	AGTG	2707.73	.	AC=2;AF=1.00;AN=2;DP=61;ExcessHet=3.0103;FS=0.000;MLEAC=2;MLEAF=1.00;MQ=44.18;QD=34.06;SOR=0.831	GT:AD:DP:GQ:PL	1/1:0,60:60:99:2745,184,0
3R	28828317	.	A	C	2731.77	.	AC=2;AF=1.00;AN=2;DP=63;ExcessHet=3.0103;FS=0.000;MLEAC=2;MLEAF=1.00;MQ=44.18;QD=31.16;SOR=0.933	GT:AD:DP:GQ:PL	1/1:0,63:63:99:2760,196,0
3R	28829475	.	A	G	1761.77	.	AC=2;AF=1.00;AN=2;DP=65;ExcessHet=3.0103;FS=0.000;MLEAC=2;MLEAF=1.00;MQ=43.90;QD=27.10;SOR=0.854	GT:AD:DP:GQ:PL	1/1:0,65:65:99:1790,194,0
3R	28829701	.	G	T	1979.77	.	AC=2;AF=1.00;AN=2;DP=71;ExcessHet=3.0103;FS=0.000;MLEAC=2;MLEAF=1.00;MQ=43.77;QD=27.88;SOR=0.971	GT:AD:DP:GQ:PL	1/1:0,71:71:99:2008,213,0
3R	28829864	.	T	C	1792.77	.	AC=2;AF=1.00;AN=2;DP=68;ExcessHet=3.0103;FS=0.000;MLEAC=2;MLEAF=1.00;MQ=43.62;QD=26.76;SOR=0.917	GT:AD:DP:GQ:PL	1/1:0,67:67:99:1821,200,0
3R	28829965	.	ATATG	A	2258.73	.	AC=2;AF=1.00;AN=2;DP=54;ExcessHet=3.0103;FS=0.000;MLEAC=2;MLEAF=1.00;MQ=42.35;QD=28.48;SOR=2.215	GT:AD:DP:GQ:PL	1/1:0,52:52:99:2296,156,0
3R	28830013	.	T	TTC	1707.73	.	AC=2;AF=1.00;AN=2;BaseQRankSum=-0.912;ClippingRankSum=0.000;DP=48;ExcessHet=3.0103;FS=17.489;MLEAC=2;MLEAF=1.00;MQ=41.91;MQRankSum=-1.984;QD=32.91;ReadPosRankSum=0.837;SOR=2.332	GT:AD:DP:GQ:PL	1/1:3,40:43:93:1745,93,0
3R	28830015	.	G	GGTTTTTT	2374.73	.	AC=2;AF=1.00;AN=2;BaseQRankSum=-1.155;ClippingRankSum=0.000;DP=51;ExcessHet=3.0103;FS=0.000;MLEAC=1;MLEAF=0.500;MQ=41.95;MQRankSum=-1.161;QD=31.25;ReadPosRankSum=-0.979;SOR=0.275	GT:AD:DP:GQ:PL	1/1:1,45:46:99:2383,166,0
3R	28830063	.	C	G	1526.77	.	AC=2;AF=1.00;AN=2;DP=57;ExcessHet=3.0103;FS=0.000;MLEAC=2;MLEAF=1.00;MQ=42.49;QD=26.79;SOR=1.823	GT:AD:DP:GQ:PL	1/1:0,57:57:99:1555,169,0
3R	28830107	.	T	A	2958.77	.	AC=2;AF=1.00;AN=2;DP=69;ExcessHet=3.0103;FS=0.000;MLEAC=2;MLEAF=1.00;MQ=42.44;QD=26.62;SOR=1.146	GT:AD:DP:GQ:PL	1/1:0,67:67:99:2987,202,0
3R	28830108	.	C	T	2958.77	.	AC=2;AF=1.00;AN=2;DP=69;ExcessHet=3.0103;FS=0.000;MLEAC=2;MLEAF=1.00;MQ=42.44;QD=31.28;SOR=1.146	GT:AD:DP:GQ:PL	1/1:0,67:67:99:2987,202,0
3R	28830144	.	G	C	3650.77	.	AC=2;AF=1.00;AN=2;DP=82;ExcessHet=3.0103;FS=0.000;MLEAC=2;MLEAF=1.00;MQ=42.46;QD=30.15;SOR=0.821	GT:AD:DP:GQ:PL	1/1:0,81:81:99:3679,247,0
3R	28830145	.	C	G	3678.77	.	AC=2;AF=1.00;AN=2;DP=83;ExcessHet=3.0103;FS=0.000;MLEAC=2;MLEAF=1.00;MQ=42.44;QD=27.20;SOR=0.846	GT:AD:DP:GQ:PL	1/1:0,82:82:99:3707,250,0
3R	28830148	.	G	A	3677.77	.	AC=2;AF=1.00;AN=2;DP=84;ExcessHet=3.0103;FS=0.000;MLEAC=2;MLEAF=1.00;MQ=42.41;QD=31.10;SOR=0.818	GT:AD:DP:GQ:PL	1/1:0,83:83:99:3706,250,0
3R	28830159	.	G	A	2313.77	.	AC=2;AF=1.00;AN=2;DP=86;ExcessHet=3.0103;FS=0.000;MLEAC=2;MLEAF=1.00;MQ=42.35;QD=27.22;SOR=0.716	GT:AD:DP:GQ:PL	1/1:0,85:85:99:2342,254,0
3R	28830188	.	A	T	2296.77	.	AC=2;AF=1.00;AN=2;DP=84;ExcessHet=3.0103;FS=0.000;MLEAC=2;MLEAF=1.00;MQ=42.25;QD=27.67;SOR=0.766	GT:AD:DP:GQ:PL	1/1:0,83:83:99:2325,249,0
3R	28830200	.	A	AGC	3735.73	.	AC=2;AF=1.00;AN=2;DP=87;ExcessHet=3.0103;FS=0.000;MLEAC=2;MLEAF=1.00;MQ=42.41;QD=31.54;SOR=0.818	GT:AD:DP:GQ:PL	1/1:0,83:83:99:3773,253,0
3R	28830203	.	T	C	3784.77	.	AC=2;AF=1.00;AN=2;DP=86;ExcessHet=3.0103;FS=0.000;MLEAC=2;MLEAF=1.00;MQ=42.43;QD=32.79;SOR=0.867	GT:AD:DP:GQ:PL	1/1:0,85:85:99:3813,256,0
3R	28830229	.	G	T	3262.77	.	AC=2;AF=1.00;AN=2;DP=75;ExcessHet=3.0103;FS=0.000;MLEAC=2;MLEAF=1.00;MQ=42.55;QD=30.87;SOR=0.864	GT:AD:DP:GQ:PL	1/1:0,74:74:99:3291,223,0
3R	28830230	.	G	T	3262.77	.	AC=2;AF=1.00;AN=2;DP=74;ExcessHet=3.0103;FS=0.000;MLEAC=2;MLEAF=1.00;MQ=42.53;QD=33.13;SOR=0.898	GT:AD:DP:GQ:PL	1/1:0,73:73:99:3291,223,0
3R	28830245	.	A	G	2018.77	.	AC=2;AF=1.00;AN=2;DP=75;ExcessHet=3.0103;FS=0.000;MLEAC=2;MLEAF=1.00;MQ=42.69;QD=27.28;SOR=0.992	GT:AD:DP:GQ:PL	1/1:0,74:74:99:2047,222,0
3R	28830340	.	T	TTCTGCGAAGCG	2928.73	.	AC=2;AF=1.00;AN=2;DP=65;ExcessHet=3.0103;FS=0.000;MLEAC=2;MLEAF=1.00;MQ=42.97;QD=30.08;SOR=0.724	GT:AD:DP:GQ:PL	1/1:0,63:63:99:2966,201,0
3R	28830436	.	C	G	1769.77	.	AC=2;AF=1.00;AN=2;DP=65;ExcessHet=3.0103;FS=0.000;MLEAC=2;MLEAF=1.00;MQ=43.61;QD=27.23;SOR=0.925	GT:AD:DP:GQ:PL	1/1:0,65:65:99:1798,194,0
3R	28830499	.	C	T	1743.77	.	AC=2;AF=1.00;AN=2;DP=63;ExcessHet=3.0103;FS=0.000;MLEAC=2;MLEAF=1.00;MQ=43.60;QD=27.68;SOR=1.010	GT:AD:DP:GQ:PL	1/1:0,63:63:99:1772,188,0
3R	28830562	.	A	G	1525.77	.	AC=2;AF=1.00;AN=2;DP=55;ExcessHet=3.0103;FS=0.000;MLEAC=2;MLEAF=1.00;MQ=43.62;QD=27.74;SOR=0.729	GT:AD:DP:GQ:PL	1/1:0,55:55:99:1554,165,0
3R	28830899	.	C	T	2828.77	.	AC=2;AF=1.00;AN=2;DP=64;ExcessHet=3.0103;FS=0.000;MLEAC=2;MLEAF=1.00;MQ=42.74;QD=31.98;SOR=1.044	GT:AD:DP:GQ:PL	1/1:0,64:64:99:2857,193,0
3R	28830904	.	A	G	2828.77	.	AC=2;AF=1.00;AN=2;DP=63;ExcessHet=3.0103;FS=0.000;MLEAC=2;MLEAF=1.00;MQ=42.72;QD=29.73;SOR=1.092	GT:AD:DP:GQ:PL	1/1:0,63:63:99:2857,193,0
3R	28830939	.	TAACGTTTAAATGAATTATTGCAGTC	T	2414.73	.	AC=2;AF=1.00;AN=2;DP=55;ExcessHet=3.0103;FS=0.000;MLEAC=2;MLEAF=1.00;MQ=42.61;QD=28.35;SOR=0.970	GT:AD:DP:GQ:PL	1/1:0,55:55:99:2452,166,0
3R	28831012	.	T	G	1520.77	.	AC=2;AF=1.00;AN=2;DP=56;ExcessHet=3.0103;FS=0.000;MLEAC=2;MLEAF=1.00;MQ=42.81;QD=27.16;SOR=0.841	GT:AD:DP:GQ:PL	1/1:0,56:56:99:1549,167,0
3R	28831062	.	G	A	1662.77	.	AC=2;AF=1.00;AN=2;DP=61;ExcessHet=3.0103;FS=0.000;MLEAC=2;MLEAF=1.00;MQ=42.46;QD=27.26;SOR=1.107	GT:AD:DP:GQ:PL	1/1:0,61:61:99:1691,183,0
3R	28831087	.	CGAATAACCCGATTTGG	C	2957.73	.	AC=2;AF=1.00;AN=2;DP=67;ExcessHet=3.0103;FS=0.000;MLEAC=2;MLEAF=1.00;MQ=44.02;QD=30.59;SOR=1.066	GT:AD:DP:GQ:PL	1/1:0,67:67:99:2995,202,0
3R	28831575	.	C	T	2847.77	.	AC=2;AF=1.00;AN=2;DP=65;ExcessHet=3.0103;FS=0.000;MLEAC=2;MLEAF=1.00;MQ=43.85;QD=28.49;SOR=1.000	GT:AD:DP:GQ:PL	1/1:0,65:65:99:2876,196,0
3R	28831578	.	C	T	2852.77	.	AC=2;AF=1.00;AN=2;DP=62;ExcessHet=3.0103;FS=0.000;MLEAC=2;MLEAF=1.00;MQ=43.84;QD=34.46;SOR=1.057	GT:AD:DP:GQ:PL	1/1:0,62:62:99:2881,196,0
3R	28831950	.	C	G	2661.77	.	AC=2;AF=1.00;AN=2;DP=63;ExcessHet=3.0103;FS=0.000;MLEAC=2;MLEAF=1.00;MQ=43.95;QD=24.68;SOR=1.010	GT:AD:DP:GQ:PL	1/1:0,63:63:99:2690,190,0
3R	28831959	.	A	C	2608.77	.	AC=2;AF=1.00;AN=2;DP=59;ExcessHet=3.0103;FS=0.000;MLEAC=2;MLEAF=1.00;MQ=43.95;QD=35.36;SOR=1.034	GT:AD:DP:GQ:PL	1/1:0,59:59:99:2637,184,0
3R	28831981	.	A	ATT	1723.73	.	AC=2;AF=1.00;AN=2;DP=59;ExcessHet=3.0103;FS=0.000;MLEAC=2;MLEAF=1.00;MQ=43.95;QD=31.92;SOR=1.022	GT:AD:DP:GQ:PL	1/1:0,54:54:99:1761,165,0
3R	28832040	.	T	C	1800.77	.	AC=2;AF=1.00;AN=2;BaseQRankSum=-0.313;ClippingRankSum=0.000;DP=66;ExcessHet=3.0103;FS=3.144;MLEAC=2;MLEAF=1.00;MQ=44.00;MQRankSum=0.000;QD=27.28;ReadPosRankSum=1.129;SOR=0.369	GT:AD:DP:GQ:PL	1/1:1,65:66:99:1829,169,0
3R	28832118	.	C	CAG	2513.73	.	AC=2;AF=1.00;AN=2;BaseQRankSum=-0.611;ClippingRankSum=0.000;DP=58;ExcessHet=3.0103;FS=0.000;MLEAC=2;MLEAF=1.00;MQ=44.00;MQRankSum=0.000;QD=28.63;ReadPosRankSum=-1.136;SOR=0.267	GT:AD:DP:GQ:PL	1/1:1,57:58:99:2551,139,0
3R	28832697	.	TTAA	T	3752.73	.	AC=2;AF=1.00;AN=2;DP=86;ExcessHet=3.0103;FS=0.000;MLEAC=2;MLEAF=1.00;MQ=44.51;QD=26.46;SOR=0.922	GT:AD:DP:GQ:PL	1/1:0,85:85:99:3790,256,0
3R	28833451	.	A	C	1547.77	.	AC=2;AF=1.00;AN=2;DP=61;ExcessHet=3.0103;FS=0.000;MLEAC=2;MLEAF=1.00;MQ=44.00;QD=25.80;SOR=0.760	GT:AD:DP:GQ:PL	1/1:0,60:60:99:1576,177,0
3R	28833566	.	T	G	1352.77	.	AC=2;AF=1.00;AN=2;DP=50;ExcessHet=3.0103;FS=0.000;MLEAC=2;MLEAF=1.00;MQ=44.00;QD=27.06;SOR=0.773	GT:AD:DP:GQ:PL	1/1:0,50:50:99:1381,150,0
3R	28833633	.	C	T	1184.77	.	AC=2;AF=1.00;AN=2;DP=45;ExcessHet=3.0103;FS=0.000;MLEAC=2;MLEAF=1.00;MQ=43.96;QD=26.33;SOR=1.154	GT:AD:DP:GQ:PL	1/1:0,45:45:99:1213,134,0
3R	28833658	.	C	A	2146.77	.	AC=2;AF=1.00;AN=2;DP=48;ExcessHet=3.0103;FS=0.000;MLEAC=2;MLEAF=1.00;MQ=43.88;QD=28.67;SOR=1.179	GT:AD:DP:GQ:PL	1/1:0,48:48:99:2175,147,0
3R	28833664	.	C	G	2122.77	.	AC=2;AF=1.00;AN=2;DP=48;ExcessHet=3.0103;FS=0.000;MLEAC=2;MLEAF=1.00;MQ=43.88;QD=27.77;SOR=1.179	GT:AD:DP:GQ:PL	1/1:0,48:48:99:2151,144,0
3R	28833673	.	C	A	2062.77	.	AC=2;AF=1.00;AN=2;DP=46;ExcessHet=3.0103;FS=0.000;MLEAC=2;MLEAF=1.00;MQ=43.87;QD=29.76;SOR=1.203	GT:AD:DP:GQ:PL	1/1:0,46:46:99:2091,141,0
3R	28833709	.	C	T	1358.77	.	AC=2;AF=1.00;AN=2;DP=48;ExcessHet=3.0103;FS=0.000;MLEAC=2;MLEAF=1.00;MQ=43.88;QD=28.31;SOR=1.562	GT:AD:DP:GQ:PL	1/1:0,48:48:99:1387,144,0
3R	28833841	.	C	G	959.77	.	AC=2;AF=1.00;AN=2;DP=37;ExcessHet=3.0103;FS=0.000;MLEAC=2;MLEAF=1.00;MQ=44.00;QD=25.94;SOR=1.432	GT:AD:DP:GQ:PL	1/1:0,37:37:99:988,110,0
3R	28833898	.	T	G	926.77	.	AC=2;AF=1.00;AN=2;DP=34;ExcessHet=3.0103;FS=0.000;MLEAC=2;MLEAF=1.00;MQ=44.00;QD=27.26;SOR=0.941	GT:AD:DP:GQ:PL	1/1:0,34:34:99:955,102,0
3R	28834102	.	A	T	1585.77	.	AC=2;AF=1.00;AN=2;DP=35;ExcessHet=3.0103;FS=0.000;MLEAC=2;MLEAF=1.00;MQ=43.94;QD=29.67;SOR=0.869	GT:AD:DP:GQ:PL	1/1:0,35:35:99:1614,108,0
3R	28834103	.	T	G	1585.77	.	AC=2;AF=1.00;AN=2;DP=36;ExcessHet=3.0103;FS=0.000;MLEAC=2;MLEAF=1.00;MQ=43.95;QD=29.46;SOR=0.927	GT:AD:DP:GQ:PL	1/1:0,36:36:99:1614,108,0
3R	28834175	.	GGA	G	1835.73	.	AC=2;AF=1.00;AN=2;DP=41;ExcessHet=3.0103;FS=0.000;MLEAC=2;MLEAF=1.00;MQ=44.00;QD=30.54;SOR=0.954	GT:AD:DP:GQ:PL	1/1:0,41:41:99:1873,126,0
3R	28834178	.	T	TGG	1835.73	.	AC=2;AF=1.00;AN=2;DP=42;ExcessHet=3.0103;FS=0.000;MLEAC=2;MLEAF=1.00;MQ=44.00;QD=27.69;SOR=0.892	GT:AD:DP:GQ:PL	1/1:0,42:42:99:1873,126,0
3R	28834237	.	G	A	1402.77	.	AC=2;AF=1.00;AN=2;DP=50;ExcessHet=3.0103;FS=0.000;MLEAC=2;MLEAF=1.00;MQ=44.00;QD=28.06;SOR=0.693	GT:AD:DP:GQ:PL	1/1:0,50:50:99:1431,150,0
3R	28834267	.	G	A	1241.77	.	AC=2;AF=1.00;AN=2;DP=46;ExcessHet=3.0103;FS=0.000;MLEAC=2;MLEAF=1.00;MQ=44.00;QD=26.99;SOR=1.085	GT:AD:DP:GQ:PL	1/1:0,46:46:99:1270,137,0
3R	28834384	.	T	A	1166.77	.	AC=2;AF=1.00;AN=2;DP=46;ExcessHet=3.0103;FS=0.000;MLEAC=2;MLEAF=1.00;MQ=44.00;QD=25.93;SOR=0.737	GT:AD:DP:GQ:PL	1/1:0,45:45:99:1195,133,0
3R	28834732	.	T	C	1492.77	.	AC=2;AF=1.00;AN=2;DP=54;ExcessHet=3.0103;FS=0.000;MLEAC=2;MLEAF=1.00;MQ=43.96;QD=27.64;SOR=0.767	GT:AD:DP:GQ:PL	1/1:0,54:54:99:1521,162,0
3R	28834923	.	C	G	1835.77	.	AC=2;AF=1.00;AN=2;DP=66;ExcessHet=3.0103;FS=0.000;MLEAC=2;MLEAF=1.00;MQ=44.00;QD=28.24;SOR=1.000	GT:AD:DP:GQ:PL	1/1:0,65:65:99:1864,195,0
3R	28835038	.	C	T	1265.77	.	AC=2;AF=1.00;AN=2;DP=46;ExcessHet=3.0103;FS=0.000;MLEAC=2;MLEAF=1.00;MQ=43.96;QD=27.52;SOR=0.874	GT:AD:DP:GQ:PL	1/1:0,46:46:99:1294,138,0
3R	28835137	.	A	C	1540.77	.	AC=2;AF=1.00;AN=2;DP=56;ExcessHet=3.0103;FS=0.000;MLEAC=2;MLEAF=1.00;MQ=43.97;QD=27.51;SOR=0.765	GT:AD:DP:GQ:PL	1/1:0,56:56:99:1569,168,0
3R	28835285	.	T	G	2283.77	.	AC=2;AF=1.00;AN=2;DP=52;ExcessHet=3.0103;FS=0.000;MLEAC=2;MLEAF=1.00;MQ=43.91;QD=33.55;SOR=1.036	GT:AD:DP:GQ:PL	1/1:0,52:52:99:2312,156,0
3R	28835286	.	C	G	2283.77	.	AC=2;AF=1.00;AN=2;DP=52;ExcessHet=3.0103;FS=0.000;MLEAC=2;MLEAF=1.00;MQ=43.91;QD=29.18;SOR=1.036	GT:AD:DP:GQ:PL	1/1:0,52:52:99:2312,156,0
3R	28835331	.	G	A	1497.77	.	AC=2;AF=1.00;AN=2;DP=54;ExcessHet=3.0103;FS=0.000;MLEAC=2;MLEAF=1.00;MQ=43.91;QD=27.74;SOR=1.118	GT:AD:DP:GQ:PL	1/1:0,54:54:99:1526,162,0
3R	28835425	.	G	T	1488.77	.	AC=2;AF=1.00;AN=2;DP=52;ExcessHet=3.0103;FS=0.000;MLEAC=2;MLEAF=1.00;MQ=43.87;QD=28.63;SOR=0.853	GT:AD:DP:GQ:PL	1/1:0,52:52:99:1517,156,0
3R	28835518	.	C	G	1052.77	.	AC=2;AF=1.00;AN=2;DP=39;ExcessHet=3.0103;FS=0.000;MLEAC=2;MLEAF=1.00;MQ=43.95;QD=26.99;SOR=1.096	GT:AD:DP:GQ:PL	1/1:0,39:39:99:1081,116,0
3R	28835612	.	A	G	1457.77	.	AC=2;AF=1.00;AN=2;BaseQRankSum=-1.451;ClippingRankSum=0.000;DP=57;ExcessHet=3.0103;FS=0.000;MLEAC=2;MLEAF=1.00;MQ=43.86;MQRankSum=-0.206;QD=25.57;ReadPosRankSum=-0.652;SOR=0.285	GT:AD:DP:GQ:PL	1/1:1,56:57:99:1486,140,0
3R	28835647	.	G	A	1744.77	.	AC=2;AF=1.00;AN=2;DP=65;ExcessHet=3.0103;FS=0.000;MLEAC=2;MLEAF=1.00;MQ=43.73;QD=26.84;SOR=0.723	GT:AD:DP:GQ:PL	1/1:0,65:65:99:1773,194,0
3R	28835771	.	A	G	1733.77	.	AC=2;AF=1.00;AN=2;DP=62;ExcessHet=3.0103;FS=0.000;MLEAC=2;MLEAF=1.00;MQ=43.91;QD=28.90;SOR=0.760	GT:AD:DP:GQ:PL	1/1:0,60:60:99:1762,180,0
3R	28836343	.	T	G	1871.77	.	AC=2;AF=1.00;AN=2;DP=69;ExcessHet=3.0103;FS=0.000;MLEAC=2;MLEAF=1.00;MQ=44.00;QD=27.13;SOR=0.722	GT:AD:DP:GQ:PL	1/1:0,69:69:99:1900,205,0
3R	28836513	.	C	A	1589.77	.	AC=2;AF=1.00;AN=2;BaseQRankSum=1.790;ClippingRankSum=0.000;DP=64;ExcessHet=3.0103;FS=3.945;MLEAC=2;MLEAF=1.00;MQ=43.92;MQRankSum=-0.091;QD=25.64;ReadPosRankSum=1.307;SOR=0.940	GT:AD:DP:GQ:PL	1/1:1,61:62:99:1618,174,0
3R	28836527	.	T	G	1666.77	.	AC=2;AF=1.00;AN=2;DP=60;ExcessHet=3.0103;FS=0.000;MLEAC=2;MLEAF=1.00;MQ=43.92;QD=28.25;SOR=1.217	GT:AD:DP:GQ:PL	1/1:0,59:59:99:1695,177,0
3R	28836620	.	G	A	1945.77	.	AC=2;AF=1.00;AN=2;DP=70;ExcessHet=3.0103;FS=0.000;MLEAC=2;MLEAF=1.00;MQ=43.97;QD=28.20;SOR=1.296	GT:AD:DP:GQ:PL	1/1:0,69:69:99:1974,206,0
3R	28837045	.	C	T	1425.77	.	AC=2;AF=1.00;AN=2;DP=56;ExcessHet=3.0103;FS=0.000;MLEAC=2;MLEAF=1.00;MQ=44.00;QD=26.40;SOR=1.118	GT:AD:DP:GQ:PL	1/1:0,54:54:99:1454,161,0
3R	28837270	.	G	A	1152.77	.	AC=2;AF=1.00;AN=2;DP=42;ExcessHet=3.0103;FS=0.000;MLEAC=2;MLEAF=1.00;MQ=44.00;QD=27.45;SOR=0.693	GT:AD:DP:GQ:PL	1/1:0,42:42:99:1181,125,0
3R	28838134	.	A	T	2103.77	.	AC=2;AF=1.00;AN=2;DP=48;ExcessHet=3.0103;FS=0.000;MLEAC=2;MLEAF=1.00;MQ=44.00;QD=33.05;SOR=0.693	GT:AD:DP:GQ:PL	1/1:0,48:48:99:2132,147,0
3R	28838135	.	A	G	2103.77	.	AC=2;AF=1.00;AN=2;DP=49;ExcessHet=3.0103;FS=0.000;MLEAC=2;MLEAF=1.00;MQ=44.00;QD=28.45;SOR=0.733	GT:AD:DP:GQ:PL	1/1:0,49:49:99:2132,147,0
3R	28838191	.	G	A	1292.77	.	AC=2;AF=1.00;AN=2;DP=48;ExcessHet=3.0103;FS=0.000;MLEAC=2;MLEAF=1.00;MQ=43.96;QD=26.93;SOR=1.426	GT:AD:DP:GQ:PL	1/1:0,48:48:99:1321,144,0
3R	28838260	.	G	T	1529.77	.	AC=2;AF=1.00;AN=2;DP=56;ExcessHet=3.0103;FS=0.000;MLEAC=2;MLEAF=1.00;MQ=43.93;QD=27.32;SOR=1.101	GT:AD:DP:GQ:PL	1/1:0,56:56:99:1558,168,0
3R	28838287	.	T	C	2481.77	.	AC=2;AF=1.00;AN=2;DP=57;ExcessHet=3.0103;FS=0.000;MLEAC=2;MLEAF=1.00;MQ=43.93;QD=30.72;SOR=1.047	GT:AD:DP:GQ:PL	1/1:0,57:57:99:2510,174,0
3R	28838291	.	T	A	2481.77	.	AC=2;AF=1.00;AN=2;DP=55;ExcessHet=3.0103;FS=0.000;MLEAC=2;MLEAF=1.00;MQ=43.96;QD=30.01;SOR=0.970	GT:AD:DP:GQ:PL	1/1:0,55:55:99:2510,174,0
3R	28838617	.	G	A	1560.77	.	AC=2;AF=1.00;AN=2;DP=54;ExcessHet=3.0103;FS=0.000;MLEAC=2;MLEAF=1.00;MQ=43.96;QD=28.90;SOR=1.220	GT:AD:DP:GQ:PL	1/1:0,54:54:99:1589,162,0
3R	28838772	.	G	A	1479.77	.	AC=2;AF=1.00;AN=2;DP=55;ExcessHet=3.0103;FS=0.000;MLEAC=2;MLEAF=1.00;MQ=44.00;QD=27.40;SOR=0.693	GT:AD:DP:GQ:PL	1/1:0,54:54:99:1508,161,0
3R	28838784	.	A	G	1560.77	.	AC=2;AF=1.00;AN=2;DP=56;ExcessHet=3.0103;FS=0.000;MLEAC=2;MLEAF=1.00;MQ=44.00;QD=27.87;SOR=0.922	GT:AD:DP:GQ:PL	1/1:0,56:56:99:1589,168,0
3R	28838845	.	T	G	2550.77	.	AC=2;AF=1.00;AN=2;DP=57;ExcessHet=3.0103;FS=0.000;MLEAC=2;MLEAF=1.00;MQ=44.00;QD=32.59;SOR=0.800	GT:AD:DP:GQ:PL	1/1:0,57:57:99:2579,178,0
3R	28838854	.	C	T	2612.77	.	AC=2;AF=1.00;AN=2;DP=61;ExcessHet=3.0103;FS=0.000;MLEAC=2;MLEAF=1.00;MQ=44.00;QD=28.72;SOR=0.793	GT:AD:DP:GQ:PL	1/1:0,61:61:99:2641,184,0
3R	28839052	.	G	C	2149.77	.	AC=2;AF=1.00;AN=2;DP=49;ExcessHet=3.0103;FS=0.000;MLEAC=2;MLEAF=1.00;MQ=43.00;QD=30.02;SOR=0.776	GT:AD:DP:GQ:PL	1/1:0,48:48:99:2178,147,0
3R	28839055	.	A	G	2149.77	.	AC=2;AF=1.00;AN=2;DP=49;ExcessHet=3.0103;FS=0.000;MLEAC=2;MLEAF=1.00;MQ=43.00;QD=31.08;SOR=0.776	GT:AD:DP:GQ:PL	1/1:0,48:48:99:2178,147,0
3R	28839072	.	A	G	1362.77	.	AC=2;AF=1.00;AN=2;DP=51;ExcessHet=3.0103;FS=0.000;MLEAC=2;MLEAF=1.00;MQ=42.92;QD=27.26;SOR=0.693	GT:AD:DP:GQ:PL	1/1:0,50:50:99:1391,150,0
3R	28840174	.	C	T	1648.77	.	AC=2;AF=1.00;AN=2;DP=61;ExcessHet=3.0103;FS=0.000;MLEAC=2;MLEAF=1.00;MQ=44.00;QD=27.03;SOR=0.725	GT:AD:DP:GQ:PL	1/1:0,61:61:99:1677,183,0
3R	28840741	.	C	T	2305.77	.	AC=2;AF=1.00;AN=2;DP=49;ExcessHet=3.0103;FS=0.000;MLEAC=2;MLEAF=1.00;MQ=43.94;QD=32.19;SOR=1.007	GT:AD:DP:GQ:PL	1/1:0,49:49:99:2334,166,0
3R	28840746	.	G	A	2228.77	.	AC=2;AF=1.00;AN=2;DP=53;ExcessHet=3.0103;FS=0.000;MLEAC=2;MLEAF=1.00;MQ=43.95;QD=34.32;SOR=0.892	GT:AD:DP:GQ:PL	1/1:0,53:53:99:2257,159,0
3R	28840784	.	A	G	1255.77	.	AC=2;AF=1.00;AN=2;DP=47;ExcessHet=3.0103;FS=0.000;MLEAC=2;MLEAF=1.00;MQ=43.94;QD=26.72;SOR=1.251	GT:AD:DP:GQ:PL	1/1:0,47:47:99:1284,140,0
3R	28840795	.	G	A	1225.77	.	AC=2;AF=1.00;AN=2;DP=48;ExcessHet=3.0103;FS=0.000;MLEAC=2;MLEAF=1.00;MQ=43.94;QD=26.08;SOR=1.022	GT:AD:DP:GQ:PL	1/1:0,47:47:99:1254,140,0
3R	28840929	.	GCAC	G	742.73	.	AC=2;AF=1.00;AN=2;DP=23;ExcessHet=3.0103;FS=0.000;MLEAC=2;MLEAF=1.00;MQ=43.91;QD=28.92;SOR=4.514	GT:AD:DP:GQ:PL	1/1:0,19:19:57:780,57,0
3R	28840962	.	T	C	1016.77	.	AC=2;AF=1.00;AN=2;DP=39;ExcessHet=3.0103;FS=0.000;MLEAC=2;MLEAF=1.00;MQ=43.65;QD=26.07;SOR=0.743	GT:AD:DP:GQ:PL	1/1:0,39:39:99:1045,116,0
3R	28841035	.	T	C	2583.77	.	AC=2;AF=1.00;AN=2;DP=60;ExcessHet=3.0103;FS=0.000;MLEAC=2;MLEAF=1.00;MQ=44.09;QD=25.57;SOR=0.831	GT:AD:DP:GQ:PL	1/1:0,60:60:99:2612,181,0
3R	28841052	.	A	C	2667.77	.	AC=2;AF=1.00;AN=2;DP=61;ExcessHet=3.0103;FS=0.000;MLEAC=2;MLEAF=1.00;MQ=43.97;QD=32.50;SOR=0.725	GT:AD:DP:GQ:PL	1/1:0,61:61:99:2696,187,0
3R	28841114	.	A	G	1549.77	.	AC=2;AF=1.00;AN=2;DP=58;ExcessHet=3.0103;FS=0.000;MLEAC=2;MLEAF=1.00;MQ=44.00;QD=26.72;SOR=0.914	GT:AD:DP:GQ:PL	1/1:0,58:58:99:1578,173,0
3R	28841154	.	T	C	1441.77	.	AC=2;AF=1.00;AN=2;DP=53;ExcessHet=3.0103;FS=0.000;MLEAC=2;MLEAF=1.00;MQ=43.96;QD=27.20;SOR=0.808	GT:AD:DP:GQ:PL	1/1:0,53:53:99:1470,158,0
3R	28841183	.	C	CGACTT	2515.73	.	AC=2;AF=1.00;AN=2;DP=56;ExcessHet=3.0103;FS=0.000;MLEAC=2;MLEAF=1.00;MQ=43.88;QD=25.42;SOR=1.061	GT:AD:DP:GQ:PL	1/1:0,55:55:99:2553,171,0
3R	28841219	.	A	G	1880.77	.	AC=2;AF=1.00;AN=2;DP=69;ExcessHet=3.0103;FS=0.000;MLEAC=2;MLEAF=1.00;MQ=43.90;QD=27.26;SOR=1.131	GT:AD:DP:GQ:PL	1/1:0,69:69:99:1909,207,0
3R	28841761	.	CT	C	2038.73	.	AC=2;AF=1.00;AN=2;DP=86;ExcessHet=3.0103;FS=0.000;MLEAC=2;MLEAF=1.00;MQ=43.95;QD=24.27;SOR=0.791	GT:AD:DP:GQ:PL	1/1:0,84:84:99:2076,252,0
3R	28841859	.	T	C	2180.77	.	AC=2;AF=1.00;AN=2;DP=79;ExcessHet=3.0103;FS=0.000;MLEAC=2;MLEAF=1.00;MQ=44.00;QD=27.60;SOR=1.136	GT:AD:DP:GQ:PL	1/1:0,79:79:99:2209,236,0
3R	28841956	.	G	T	2086.77	.	AC=2;AF=1.00;AN=2;DP=75;ExcessHet=3.0103;FS=0.000;MLEAC=2;MLEAF=1.00;MQ=44.00;QD=27.82;SOR=0.832	GT:AD:DP:GQ:PL	1/1:0,75:75:99:2115,224,0
3R	28842038	.	G	A	1978.77	.	AC=2;AF=1.00;AN=2;DP=71;ExcessHet=3.0103;FS=0.000;MLEAC=2;MLEAF=1.00;MQ=44.00;QD=27.87;SOR=0.721	GT:AD:DP:GQ:PL	1/1:0,71:71:99:2007,212,0
3R	28842067	.	C	G	2243.77	.	AC=2;AF=1.00;AN=2;DP=81;ExcessHet=3.0103;FS=0.000;MLEAC=2;MLEAF=1.00;MQ=44.00;QD=27.70;SOR=0.768	GT:AD:DP:GQ:PL	1/1:0,81:81:99:2272,243,0
3R	28842081	.	A	T	2377.77	.	AC=2;AF=1.00;AN=2;DP=87;ExcessHet=3.0103;FS=0.000;MLEAC=2;MLEAF=1.00;MQ=44.00;QD=27.33;SOR=0.917	GT:AD:DP:GQ:PL	1/1:0,87:87:99:2406,260,0
3R	28842542	.	T	C	1353.77	.	AC=2;AF=1.00;AN=2;DP=49;ExcessHet=3.0103;FS=0.000;MLEAC=2;MLEAF=1.00;MQ=44.00;QD=27.63;SOR=1.007	GT:AD:DP:GQ:PL	1/1:0,49:49:99:1382,147,0
3R	28842593	.	C	G	2664.77	.	AC=2;AF=1.00;AN=2;DP=61;ExcessHet=3.0103;FS=0.000;MLEAC=2;MLEAF=1.00;MQ=44.00;QD=32.54;SOR=0.793	GT:AD:DP:GQ:PL	1/1:0,61:61:99:2693,190,0
3R	28842604	.	C	G	2645.77	.	AC=2;AF=1.00;AN=2;DP=62;ExcessHet=3.0103;FS=0.000;MLEAC=2;MLEAF=1.00;MQ=44.00;QD=23.74;SOR=0.826	GT:AD:DP:GQ:PL	1/1:0,62:62:99:2674,187,0
3R	28842645	.	T	C	1684.77	.	AC=2;AF=1.00;AN=2;DP=61;ExcessHet=3.0103;FS=0.000;MLEAC=2;MLEAF=1.00;MQ=44.00;QD=27.62;SOR=1.022	GT:AD:DP:GQ:PL	1/1:0,61:61:99:1713,183,0
3R	28842883	.	T	C	1755.77	.	AC=2;AF=1.00;AN=2;DP=64;ExcessHet=3.0103;FS=0.000;MLEAC=2;MLEAF=1.00;MQ=43.57;QD=27.43;SOR=1.214	GT:AD:DP:GQ:PL	1/1:0,64:64:99:1784,191,0
3R	28843163	.	A	AGTTTAATT	3977.73	.	AC=2;AF=1.00;AN=2;DP=87;ExcessHet=3.0103;FS=0.000;MLEAC=2;MLEAF=1.00;MQ=40.87;QD=23.83;SOR=0.812	GT:AD:DP:GQ:PL	1/1:0,87:87:99:4015,271,0
3R	28843175	.	T	G	3846.77	.	AC=2;AF=1.00;AN=2;DP=86;ExcessHet=3.0103;FS=0.000;MLEAC=2;MLEAF=1.00;MQ=40.38;QD=27.21;SOR=0.892	GT:AD:DP:GQ:PL	1/1:0,86:86:99:3875,262,0
3R	28843179	.	A	T	3906.77	.	AC=2;AF=1.00;AN=2;DP=86;ExcessHet=3.0103;FS=0.000;MLEAC=2;MLEAF=1.00;MQ=40.25;QD=29.66;SOR=1.005	GT:AD:DP:GQ:PL	1/1:0,86:86:99:3935,265,0
3R	28843188	.	A	C	3661.77	.	AC=2;AF=1.00;AN=2;DP=79;ExcessHet=3.0103;FS=0.000;MLEAC=2;MLEAF=1.00;MQ=39.92;QD=28.69;SOR=1.068	GT:AD:DP:GQ:PL	1/1:0,79:79:99:3690,247,0
3R	28843189	.	G	C	3616.77	.	AC=2;AF=1.00;AN=2;DP=80;ExcessHet=3.0103;FS=0.000;MLEAC=2;MLEAF=1.00;MQ=39.94;QD=26.95;SOR=1.031	GT:AD:DP:GQ:PL	1/1:0,80:80:99:3645,244,0
3R	28843198	.	A	T	3661.77	.	AC=2;AF=1.00;AN=2;DP=80;ExcessHet=3.0103;FS=0.000;MLEAC=2;MLEAF=1.00;MQ=39.82;QD=26.78;SOR=0.908	GT:AD:DP:GQ:PL	1/1:0,80:80:99:3690,247,0
3R	28843207	.	ATTTGAT	A	3607.73	.	AC=2;AF=1.00;AN=2;DP=80;ExcessHet=3.0103;FS=0.000;MLEAC=2;MLEAF=1.00;MQ=39.76;QD=32.02;SOR=0.908	GT:AD:DP:GQ:PL	1/1:0,80:80:99:3645,244,0
3R	28843215	.	AT	A	3562.73	.	AC=2;AF=1.00;AN=2;DP=79;ExcessHet=3.0103;FS=0.000;MLEAC=2;MLEAF=1.00;MQ=39.75;QD=27.33;SOR=0.941	GT:AD:DP:GQ:PL	1/1:0,79:79:99:3600,241,0
3R	28843246	.	G	T	3041.77	.	AC=2;AF=1.00;AN=2;DP=68;ExcessHet=3.0103;FS=0.000;MLEAC=2;MLEAF=1.00;MQ=39.68;QD=35.24;SOR=0.880	GT:AD:DP:GQ:PL	1/1:0,68:68:99:3070,208,0
3R	28843248	.	AT	A	3032.73	.	AC=2;AF=1.00;AN=2;DP=68;ExcessHet=3.0103;FS=0.000;MLEAC=2;MLEAF=1.00;MQ=39.89;QD=34.44;SOR=0.814	GT:AD:DP:GQ:PL	1/1:0,68:68:99:3070,208,0
3R	28843266	.	T	A	1882.77	.	AC=2;AF=1.00;AN=2;DP=71;ExcessHet=3.0103;FS=0.000;MLEAC=2;MLEAF=1.00;MQ=40.58;QD=26.52;SOR=0.779	GT:AD:DP:GQ:PL	1/1:0,71:71:99:1911,212,0
3R	28843277	.	T	C	1979.77	.	AC=2;AF=1.00;AN=2;DP=71;ExcessHet=3.0103;FS=0.000;MLEAC=2;MLEAF=1.00;MQ=40.94;QD=27.88;SOR=0.840	GT:AD:DP:GQ:PL	1/1:0,71:71:99:2008,213,0
3R	28843308	.	C	T	3166.77	.	AC=2;AF=1.00;AN=2;DP=70;ExcessHet=3.0103;FS=0.000;MLEAC=2;MLEAF=1.00;MQ=41.33;QD=32.05;SOR=0.693	GT:AD:DP:GQ:PL	1/1:0,70:70:99:3195,214,0
3R	28843311	.	G	T	3211.77	.	AC=2;AF=1.00;AN=2;DP=72;ExcessHet=3.0103;FS=0.000;MLEAC=2;MLEAF=1.00;MQ=41.34;QD=38.86;SOR=0.749	GT:AD:DP:GQ:PL	1/1:0,72:72:99:3240,217,0
3R	28843315	.	G	A	3256.77	.	AC=2;AF=1.00;AN=2;DP=73;ExcessHet=3.0103;FS=0.000;MLEAC=2;MLEAF=1.00;MQ=41.51;QD=26.31;SOR=0.720	GT:AD:DP:GQ:PL	1/1:0,73:73:99:3285,223,0
3R	28843340	.	A	T	3095.77	.	AC=2;AF=1.00;AN=2;DP=70;ExcessHet=3.0103;FS=0.000;MLEAC=2;MLEAF=1.00;MQ=42.02;QD=33.81;SOR=0.941	GT:AD:DP:GQ:PL	1/1:0,70:70:99:3124,211,0
3R	28843342	.	A	G	3095.77	.	AC=2;AF=1.00;AN=2;DP=69;ExcessHet=3.0103;FS=0.000;MLEAC=2;MLEAF=1.00;MQ=42.03;QD=32.80;SOR=0.910	GT:AD:DP:GQ:PL	1/1:0,69:69:99:3124,211,0
3R	28843360	.	A	G	1947.77	.	AC=2;AF=1.00;AN=2;DP=71;ExcessHet=3.0103;FS=0.000;MLEAC=2;MLEAF=1.00;MQ=42.22;QD=27.43;SOR=0.904	GT:AD:DP:GQ:PL	1/1:0,71:71:99:1976,213,0
3R	28843465	.	G	A	3265.77	.	AC=2;AF=1.00;AN=2;DP=76;ExcessHet=3.0103;FS=0.000;MLEAC=2;MLEAF=1.00;MQ=41.02;QD=31.87;SOR=1.194	GT:AD:DP:GQ:PL	1/1:0,76:76:99:3294,232,0
3R	28843488	.	GA	G	3229.73	.	AC=2;AF=1.00;AN=2;DP=73;ExcessHet=3.0103;FS=0.000;MLEAC=2;MLEAF=1.00;MQ=40.71;QD=28.43;SOR=1.257	GT:AD:DP:GQ:PL	1/1:0,73:73:99:3267,220,0
3R	28843490	.	TG	T	3364.73	.	AC=2;AF=1.00;AN=2;DP=72;ExcessHet=3.0103;FS=0.000;MLEAC=2;MLEAF=1.00;MQ=40.69;QD=31.32;SOR=1.226	GT:AD:DP:GQ:PL	1/1:0,72:72:99:3402,229,0
3R	28843494	.	C	CCCAT	3517.73	.	AC=2;AF=1.00;AN=2;DP=75;ExcessHet=3.0103;FS=0.000;MLEAC=2;MLEAF=1.00;MQ=40.73;QD=24.17;SOR=1.091	GT:AD:DP:GQ:PL	1/1:0,75:75:99:3555,238,0
3R	28843497	.	A	ATAC	3337.73	.	AC=2;AF=1.00;AN=2;DP=73;ExcessHet=3.0103;FS=0.000;MLEAC=2;MLEAF=1.00;MQ=40.67;QD=29.77;SOR=0.963	GT:AD:DP:GQ:PL	1/1:0,73:73:99:3375,226,0
3R	28843525	.	A	G	3139.77	.	AC=2;AF=1.00;AN=2;DP=76;ExcessHet=3.0103;FS=0.000;MLEAC=2;MLEAF=1.00;MQ=40.61;QD=32.97;SOR=0.920	GT:AD:DP:GQ:PL	1/1:0,76:76:99:3168,229,0
3R	28843532	.	GTACAAT	G	3337.73	.	AC=2;AF=1.00;AN=2;DP=78;ExcessHet=3.0103;FS=0.000;MLEAC=2;MLEAF=1.00;MQ=40.68;QD=27.39;SOR=0.855	GT:AD:DP:GQ:PL	1/1:0,78:78:99:3375,241,0
3R	28843554	.	A	C	3481.77	.	AC=2;AF=1.00;AN=2;DP=76;ExcessHet=3.0103;FS=0.000;MLEAC=2;MLEAF=1.00;MQ=40.98;QD=26.91;SOR=0.801	GT:AD:DP:GQ:PL	1/1:0,76:76:99:3510,235,0
3R	28843563	.	G	T	3571.77	.	AC=2;AF=1.00;AN=2;DP=79;ExcessHet=3.0103;FS=0.000;MLEAC=2;MLEAF=1.00;MQ=41.11;QD=28.53;SOR=0.941	GT:AD:DP:GQ:PL	1/1:0,79:79:99:3600,241,0
3R	28843570	.	TAA	T	3472.73	.	AC=2;AF=1.00;AN=2;DP=73;ExcessHet=3.0103;FS=0.000;MLEAC=2;MLEAF=1.00;MQ=41.16;QD=27.09;SOR=0.898	GT:AD:DP:GQ:PL	1/1:0,73:73:99:3510,235,0
3R	28843587	.	A	C	3391.77	.	AC=2;AF=1.00;AN=2;DP=78;ExcessHet=3.0103;FS=0.000;MLEAC=2;MLEAF=1.00;MQ=41.51;QD=25.81;SOR=0.976	GT:AD:DP:GQ:PL	1/1:0,78:78:99:3420,238,0
3R	28843613	.	A	T	3062.77	.	AC=2;AF=1.00;AN=2;DP=70;ExcessHet=3.0103;FS=0.000;MLEAC=2;MLEAF=1.00;MQ=42.18;QD=29.39;SOR=1.163	GT:AD:DP:GQ:PL	1/1:0,70:70:99:3091,211,0
3R	28843627	.	C	A	3211.77	.	AC=2;AF=1.00;AN=2;DP=71;ExcessHet=3.0103;FS=0.000;MLEAC=2;MLEAF=1.00;MQ=42.35;QD=28.69;SOR=1.195	GT:AD:DP:GQ:PL	1/1:0,71:71:99:3240,217,0
3R	28843633	.	G	T	3246.77	.	AC=2;AF=1.00;AN=2;DP=71;ExcessHet=3.0103;FS=0.000;MLEAC=2;MLEAF=1.00;MQ=42.38;QD=28.05;SOR=1.117	GT:AD:DP:GQ:PL	1/1:0,71:71:99:3275,220,0
3R	28843636	.	C	T	3156.77	.	AC=2;AF=1.00;AN=2;DP=71;ExcessHet=3.0103;FS=0.000;MLEAC=2;MLEAF=1.00;MQ=42.53;QD=29.18;SOR=1.117	GT:AD:DP:GQ:PL	1/1:0,71:71:99:3185,214,0
3R	28843663	.	G	A	1928.77	.	AC=2;AF=1.00;AN=2;DP=71;ExcessHet=3.0103;FS=0.000;MLEAC=2;MLEAF=1.00;MQ=42.75;QD=27.95;SOR=0.844	GT:AD:DP:GQ:PL	1/1:0,69:69:99:1957,207,0
3R	28843749	.	G	A	3202.77	.	AC=2;AF=1.00;AN=2;DP=74;ExcessHet=3.0103;FS=0.000;MLEAC=2;MLEAF=1.00;MQ=43.15;QD=30.99;SOR=0.927	GT:AD:DP:GQ:PL	1/1:0,74:74:99:3231,229,0
3R	28843761	.	A	G	3226.77	.	AC=2;AF=1.00;AN=2;DP=76;ExcessHet=3.0103;FS=0.000;MLEAC=2;MLEAF=1.00;MQ=43.24;QD=30.05;SOR=0.859	GT:AD:DP:GQ:PL	1/1:0,76:76:99:3255,232,0
3R	28844058	.	G	A	1811.77	.	AC=2;AF=1.00;AN=2;DP=64;ExcessHet=3.0103;FS=0.000;MLEAC=2;MLEAF=1.00;MQ=43.91;QD=28.31;SOR=0.756	GT:AD:DP:GQ:PL	1/1:0,64:64:99:1840,192,0
3R	28844130	.	C	T	2946.77	.	AC=2;AF=1.00;AN=2;DP=66;ExcessHet=3.0103;FS=0.000;MLEAC=2;MLEAF=1.00;MQ=43.91;QD=29.34;SOR=0.754	GT:AD:DP:GQ:PL	1/1:0,66:66:99:2975,202,0
3R	28844134	.	A	G	2946.77	.	AC=2;AF=1.00;AN=2;DP=66;ExcessHet=3.0103;FS=0.000;MLEAC=2;MLEAF=1.00;MQ=43.91;QD=27.94;SOR=0.818	GT:AD:DP:GQ:PL	1/1:0,66:66:99:2975,202,0
3R	28844316	.	A	C	1696.77	.	AC=2;AF=1.00;AN=2;DP=60;ExcessHet=3.0103;FS=0.000;MLEAC=2;MLEAF=1.00;MQ=44.00;QD=28.28;SOR=0.831	GT:AD:DP:GQ:PL	1/1:0,60:60:99:1725,180,0
3R	28844941	.	T	C	1529.77	.	AC=2;AF=1.00;AN=2;DP=58;ExcessHet=3.0103;FS=0.000;MLEAC=2;MLEAF=1.00;MQ=43.97;QD=26.38;SOR=0.914	GT:AD:DP:GQ:PL	1/1:0,58:58:99:1558,173,0
3R	28844980	.	T	A	1092.77	.	AC=2;AF=1.00;AN=2;BaseQRankSum=-0.529;ClippingRankSum=0.000;DP=57;ExcessHet=3.0103;FS=6.264;MLEAC=2;MLEAF=1.00;MQ=43.97;MQRankSum=-0.097;QD=19.87;SOR=0.304	GT:AD:DP:GQ:PL	1/1:2,53:55:99:1121,125,0
3R	28845314	.	T	C	1629.77	.	AC=2;AF=1.00;AN=2;DP=62;ExcessHet=3.0103;FS=0.000;MLEAC=2;MLEAF=1.00;MQ=43.83;QD=26.72;SOR=1.197	GT:AD:DP:GQ:PL	1/1:0,61:61:99:1658,182,0
3R	28845405	.	C	CATAATT	2953.73	.	AC=2;AF=1.00;AN=2;DP=66;ExcessHet=3.0103;FS=0.000;MLEAC=2;MLEAF=1.00;MQ=43.75;QD=31.59;SOR=1.196	GT:AD:DP:GQ:PL	1/1:0,66:66:99:2991,202,0
3R	28845407	.	ACGG	A	2953.73	.	AC=2;AF=1.00;AN=2;DP=64;ExcessHet=3.0103;FS=0.000;MLEAC=2;MLEAF=1.00;MQ=43.71;QD=29.52;SOR=1.214	GT:AD:DP:GQ:PL	1/1:0,64:64:99:2991,202,0
3R	28845656	.	A	ACAACAG	3247.73	.	AC=2;AF=1.00;AN=2;DP=73;ExcessHet=3.0103;FS=0.000;MLEAC=2;MLEAF=1.00;MQ=44.94;QD=30.26;SOR=1.195	GT:AD:DP:GQ:PL	1/1:0,71:71:99:3285,220,0
3R	28845676	.	T	G	3544.77	.	AC=2;AF=1.00;AN=2;DP=77;ExcessHet=3.0103;FS=0.000;MLEAC=2;MLEAF=1.00;MQ=45.04;QD=31.66;SOR=1.150	GT:AD:DP:GQ:PL	1/1:0,77:77:99:3573,241,0
3R	28845679	.	G	A	3409.77	.	AC=2;AF=1.00;AN=2;DP=77;ExcessHet=3.0103;FS=0.000;MLEAC=2;MLEAF=1.00;MQ=45.04;QD=31.99;SOR=1.150	GT:AD:DP:GQ:PL	1/1:0,77:77:99:3438,232,0
3R	28845720	.	G	A	3580.77	.	AC=2;AF=1.00;AN=2;DP=80;ExcessHet=3.0103;FS=0.000;MLEAC=2;MLEAF=1.00;MQ=45.04;QD=33.42;SOR=0.796	GT:AD:DP:GQ:PL	1/1:0,80:80:99:3609,244,0
3R	28845724	.	A	G	3612.77	.	AC=2;AF=1.00;AN=2;DP=82;ExcessHet=3.0103;FS=0.000;MLEAC=2;MLEAF=1.00;MQ=45.02;QD=30.45;SOR=0.742	GT:AD:DP:GQ:PL	1/1:0,82:82:99:3641,247,0
3R	28845768	.	G	A	3396.77	.	AC=2;AF=1.00;AN=2;DP=82;ExcessHet=3.0103;FS=0.000;MLEAC=2;MLEAF=1.00;MQ=45.21;QD=33.14;SOR=0.742	GT:AD:DP:GQ:PL	1/1:0,82:82:99:3425,247,0
3R	28845789	.	G	C	3301.77	.	AC=2;AF=1.00;AN=2;DP=77;ExcessHet=3.0103;FS=0.000;MLEAC=2;MLEAF=1.00;MQ=44.97;QD=25.70;SOR=0.719	GT:AD:DP:GQ:PL	1/1:0,77:77:99:3330,235,0
3R	28845906	.	A	G	1872.77	.	AC=2;AF=1.00;AN=2;DP=68;ExcessHet=3.0103;FS=0.000;MLEAC=2;MLEAF=1.00;MQ=43.93;QD=27.54;SOR=1.263	GT:AD:DP:GQ:PL	1/1:0,68:68:99:1901,203,0
3R	28846050	.	C	A	1043.77	.	AC=2;AF=1.00;AN=2;DP=39;ExcessHet=3.0103;FS=0.000;MLEAC=2;MLEAF=1.00;MQ=43.93;QD=26.76;SOR=0.968	GT:AD:DP:GQ:PL	1/1:0,39:39:99:1072,116,0
3R	28846190	.	C	T	1330.77	.	AC=2;AF=1.00;AN=2;DP=49;ExcessHet=3.0103;FS=0.000;MLEAC=2;MLEAF=1.00;MQ=43.61;QD=27.16;SOR=0.733	GT:AD:DP:GQ:PL	1/1:0,49:49:99:1359,146,0
3R	28846242	.	T	C	895.77	.	AC=2;AF=1.00;AN=2;DP=37;ExcessHet=3.0103;FS=0.000;MLEAC=2;MLEAF=1.00;MQ=43.10;QD=24.88;SOR=2.432	GT:AD:DP:GQ:PL	1/1:0,36:36:99:924,106,0
3R	28846361	.	G	C	1253.77	.	AC=2;AF=1.00;AN=2;DP=45;ExcessHet=3.0103;FS=0.000;MLEAC=2;MLEAF=1.00;MQ=43.81;QD=27.86;SOR=1.714	GT:AD:DP:GQ:PL	1/1:0,45:45:99:1282,135,0
3R	28846460	.	T	TA	2645.73	.	AC=2;AF=1.00;AN=2;DP=68;ExcessHet=3.0103;FS=0.000;MLEAC=2;MLEAF=1.00;MQ=43.74;QD=28.79;SOR=0.892	GT:AD:DP:GQ:PL	1/1:0,64:64:99:2683,195,0
3R	28846482	.	A	G	2809.77	.	AC=2;AF=1.00;AN=2;DP=68;ExcessHet=3.0103;FS=0.000;MLEAC=2;MLEAF=1.00;MQ=43.83;QD=27.71;SOR=1.098	GT:AD:DP:GQ:PL	1/1:0,68:68:99:2838,210,0
3R	28846564	.	C	T	3058.77	.	AC=2;AF=1.00;AN=2;DP=71;ExcessHet=3.0103;FS=0.000;MLEAC=2;MLEAF=1.00;MQ=43.51;QD=27.66;SOR=1.117	GT:AD:DP:GQ:PL	1/1:0,71:71:99:3087,214,0
3R	28846575	.	T	A	3097.77	.	AC=2;AF=1.00;AN=2;DP=72;ExcessHet=3.0103;FS=0.000;MLEAC=2;MLEAF=1.00;MQ=43.49;QD=30.90;SOR=1.073	GT:AD:DP:GQ:PL	1/1:0,72:72:99:3126,217,0
3R	28846603	.	C	T	3085.77	.	AC=2;AF=1.00;AN=2;DP=73;ExcessHet=3.0103;FS=0.000;MLEAC=2;MLEAF=1.00;MQ=43.28;QD=30.89;SOR=1.103	GT:AD:DP:GQ:PL	1/1:0,73:73:99:3114,220,0
3R	28846623	.	T	G	3481.77	.	AC=2;AF=1.00;AN=2;DP=76;ExcessHet=3.0103;FS=0.000;MLEAC=2;MLEAF=1.00;MQ=43.28;QD=28.80;SOR=0.859	GT:AD:DP:GQ:PL	1/1:0,76:76:99:3510,235,0
3R	28846636	.	C	G	3526.77	.	AC=2;AF=1.00;AN=2;DP=76;ExcessHet=3.0103;FS=0.000;MLEAC=2;MLEAF=1.00;MQ=43.33;QD=28.63;SOR=0.746	GT:AD:DP:GQ:PL	1/1:0,76:76:99:3555,238,0
3R	28846637	.	G	T	3481.77	.	AC=2;AF=1.00;AN=2;DP=77;ExcessHet=3.0103;FS=0.000;MLEAC=2;MLEAF=1.00;MQ=43.33;QD=33.12;SOR=0.719	GT:AD:DP:GQ:PL	1/1:0,77:77:99:3510,235,0
3R	28846651	.	G	A	3346.77	.	AC=2;AF=1.00;AN=2;DP=73;ExcessHet=3.0103;FS=0.000;MLEAC=2;MLEAF=1.00;MQ=43.30;QD=26.27;SOR=0.836	GT:AD:DP:GQ:PL	1/1:0,73:73:99:3375,226,0
3R	28846674	.	A	T	3436.77	.	AC=2;AF=1.00;AN=2;DP=74;ExcessHet=3.0103;FS=0.000;MLEAC=2;MLEAF=1.00;MQ=43.28;QD=28.66;SOR=0.747	GT:AD:DP:GQ:PL	1/1:0,74:74:99:3465,232,0
3R	28846677	.	A	C	3346.77	.	AC=2;AF=1.00;AN=2;DP=74;ExcessHet=3.0103;FS=0.000;MLEAC=2;MLEAF=1.00;MQ=43.31;QD=28.44;SOR=0.747	GT:AD:DP:GQ:PL	1/1:0,74:74:99:3375,226,0
3R	28846680	.	G	T	3392.77	.	AC=2;AF=1.00;AN=2;DP=72;ExcessHet=3.0103;FS=0.000;MLEAC=2;MLEAF=1.00;MQ=43.32;QD=31.00;SOR=0.749	GT:AD:DP:GQ:PL	1/1:0,72:72:99:3421,232,0
3R	28846701	.	T	C	3320.77	.	AC=2;AF=1.00;AN=2;DP=79;ExcessHet=3.0103;FS=0.000;MLEAC=2;MLEAF=1.00;MQ=43.40;QD=30.32;SOR=0.881	GT:AD:DP:GQ:PL	1/1:0,79:79:99:3349,238,0
3R	28846758	.	A	C	2226.77	.	AC=2;AF=1.00;AN=2;DP=80;ExcessHet=3.0103;FS=0.000;MLEAC=2;MLEAF=1.00;MQ=43.53;QD=27.83;SOR=1.031	GT:AD:DP:GQ:PL	1/1:0,80:80:99:2255,240,0
3R	28846788	.	C	T	3386.77	.	AC=2;AF=1.00;AN=2;DP=77;ExcessHet=3.0103;FS=0.000;MLEAC=2;MLEAF=1.00;MQ=43.49;QD=24.49;SOR=1.012	GT:AD:DP:GQ:PL	1/1:0,77:77:99:3415,232,0
3R	28846796	.	A	T	3508.77	.	AC=2;AF=1.00;AN=2;DP=79;ExcessHet=3.0103;FS=0.000;MLEAC=2;MLEAF=1.00;MQ=43.45;QD=30.48;SOR=1.003	GT:AD:DP:GQ:PL	1/1:0,79:79:99:3537,244,0
3R	28846821	.	TA	T	3888.73	.	AC=2;AF=1.00;AN=2;DP=87;ExcessHet=3.0103;FS=0.000;MLEAC=2;MLEAF=1.00;MQ=43.48;QD=37.82;SOR=0.812	GT:AD:DP:GQ:PL	1/1:0,87:87:99:3926,265,0
3R	28846823	.	T	G	3897.77	.	AC=2;AF=1.00;AN=2;DP=87;ExcessHet=3.0103;FS=0.000;MLEAC=2;MLEAF=1.00;MQ=43.48;QD=31.94;SOR=0.812	GT:AD:DP:GQ:PL	1/1:0,87:87:99:3926,265,0
3R	28846828	.	G	C	3871.77	.	AC=2;AF=1.00;AN=2;DP=86;ExcessHet=3.0103;FS=0.000;MLEAC=2;MLEAF=1.00;MQ=43.47;QD=30.72;SOR=0.788	GT:AD:DP:GQ:PL	1/1:0,86:86:99:3900,262,0
3R	28846850	.	A	G	3589.77	.	AC=2;AF=1.00;AN=2;DP=82;ExcessHet=3.0103;FS=0.000;MLEAC=2;MLEAF=1.00;MQ=43.50;QD=22.89;SOR=0.902	GT:AD:DP:GQ:PL	1/1:0,82:82:99:3618,247,0
3R	28846908	.	C	T	3344.77	.	AC=2;AF=1.00;AN=2;DP=78;ExcessHet=3.0103;FS=0.000;MLEAC=2;MLEAF=1.00;MQ=43.60;QD=29.14;SOR=0.744	GT:AD:DP:GQ:PL	1/1:0,78:78:99:3373,235,0
3R	28846926	.	G	A	3368.77	.	AC=2;AF=1.00;AN=2;DP=77;ExcessHet=3.0103;FS=0.000;MLEAC=2;MLEAF=1.00;MQ=43.69;QD=33.60;SOR=0.772	GT:AD:DP:GQ:PL	1/1:0,77:77:99:3397,238,0
3R	28846999	.	T	C	2004.77	.	AC=2;AF=1.00;AN=2;DP=73;ExcessHet=3.0103;FS=0.000;MLEAC=2;MLEAF=1.00;MQ=44.90;QD=27.84;SOR=0.807	GT:AD:DP:GQ:PL	1/1:0,72:72:99:2033,216,0
3R	28847078	.	A	T	3304.77	.	AC=2;AF=1.00;AN=2;DP=80;ExcessHet=3.0103;FS=0.000;MLEAC=2;MLEAF=1.00;MQ=45.02;QD=32.70;SOR=0.941	GT:AD:DP:GQ:PL	1/1:0,79:79:99:3333,238,0
3R	28847088	.	GACAAAATAAA	G	3083.73	.	AC=2;AF=1.00;AN=2;DP=71;ExcessHet=3.0103;FS=0.000;MLEAC=2;MLEAF=1.00;MQ=45.30;QD=29.94;SOR=1.085	GT:AD:DP:GQ:PL	1/1:0,70:70:99:3121,217,0
3R	28847328	.	A	T	2390.77	.	AC=2;AF=1.00;AN=2;DP=85;ExcessHet=3.0103;FS=0.000;MLEAC=2;MLEAF=1.00;MQ=43.78;QD=28.13;SOR=0.765	GT:AD:DP:GQ:PL	1/1:0,85:85:99:2419,254,0
3R	28847519	.	G	A	2250.77	.	AC=2;AF=1.00;AN=2;DP=82;ExcessHet=3.0103;FS=0.000;MLEAC=2;MLEAF=1.00;MQ=44.00;QD=27.45;SOR=1.085	GT:AD:DP:GQ:PL	1/1:0,82:82:99:2279,245,0
3R	28847631	.	G	C	2151.77	.	AC=2;AF=1.00;AN=2;DP=80;ExcessHet=3.0103;FS=0.000;MLEAC=2;MLEAF=1.00;MQ=44.00;QD=26.90;SOR=1.923	GT:AD:DP:GQ:PL	1/1:0,80:80:99:2180,238,0
3R	28847673	.	C	T	2801.77	.	AC=2;AF=1.00;AN=2;DP=65;ExcessHet=3.0103;FS=0.000;MLEAC=2;MLEAF=1.00;MQ=44.00;QD=30.31;SOR=1.078	GT:AD:DP:GQ:PL	1/1:0,65:65:99:2830,196,0
3R	28847681	.	A	C	2721.77	.	AC=2;AF=1.00;AN=2;DP=60;ExcessHet=3.0103;FS=0.000;MLEAC=2;MLEAF=1.00;MQ=44.00;QD=23.10;SOR=0.986	GT:AD:DP:GQ:PL	1/1:0,60:60:99:2750,187,0
3R	28847693	.	T	C	2669.77	.	AC=2;AF=1.00;AN=2;DP=62;ExcessHet=3.0103;FS=0.000;MLEAC=2;MLEAF=1.00;MQ=44.00;QD=35.34;SOR=1.057	GT:AD:DP:GQ:PL	1/1:0,62:62:99:2698,190,0
3R	28847856	.	T	C	2185.77	.	AC=2;AF=1.00;AN=2;DP=50;ExcessHet=3.0103;FS=0.000;MLEAC=2;MLEAF=1.00;MQ=43.88;QD=28.75;SOR=0.859	GT:AD:DP:GQ:PL	1/1:0,50:50:99:2214,153,0
3R	28847866	.	C	G	2291.77	.	AC=2;AF=1.00;AN=2;DP=54;ExcessHet=3.0103;FS=0.000;MLEAC=2;MLEAF=1.00;MQ=43.93;QD=27.83;SOR=0.846	GT:AD:DP:GQ:PL	1/1:0,54:54:99:2320,163,0
3R	28847927	.	A	G	1589.77	.	AC=2;AF=1.00;AN=2;DP=59;ExcessHet=3.0103;FS=0.000;MLEAC=2;MLEAF=1.00;MQ=43.97;QD=26.95;SOR=0.796	GT:AD:DP:GQ:PL	1/1:0,59:59:99:1618,176,0
3R	28847981	.	G	T	1800.77	.	AC=2;AF=1.00;AN=2;DP=64;ExcessHet=3.0103;FS=0.000;MLEAC=2;MLEAF=1.00;MQ=43.94;QD=28.14;SOR=0.756	GT:AD:DP:GQ:PL	1/1:0,64:64:99:1829,192,0
3R	28848078	.	A	T	1671.77	.	AC=2;AF=1.00;AN=2;DP=61;ExcessHet=3.0103;FS=0.000;MLEAC=2;MLEAF=1.00;MQ=43.87;QD=27.41;SOR=1.107	GT:AD:DP:GQ:PL	1/1:0,61:61:99:1700,183,0
3R	28848136	.	C	A	1658.77	.	AC=2;AF=1.00;AN=2;DP=59;ExcessHet=3.0103;FS=0.000;MLEAC=2;MLEAF=1.00;MQ=43.84;QD=28.11;SOR=1.217	GT:AD:DP:GQ:PL	1/1:0,59:59:99:1687,176,0
3R	28848160	.	A	G	1539.77	.	AC=2;AF=1.00;AN=2;DP=56;ExcessHet=3.0103;FS=0.000;MLEAC=2;MLEAF=1.00;MQ=43.77;QD=27.50;SOR=0.693	GT:AD:DP:GQ:PL	1/1:0,56:56:99:1568,168,0
3R	28848177	.	G	A	2497.77	.	AC=2;AF=1.00;AN=2;DP=57;ExcessHet=3.0103;FS=0.000;MLEAC=2;MLEAF=1.00;MQ=43.59;QD=28.98;SOR=0.800	GT:AD:DP:GQ:PL	1/1:0,57:57:99:2526,175,0
3R	28848184	.	T	A	2491.77	.	AC=2;AF=1.00;AN=2;DP=56;ExcessHet=3.0103;FS=0.000;MLEAC=2;MLEAF=1.00;MQ=43.53;QD=28.89;SOR=0.922	GT:AD:DP:GQ:PL	1/1:0,56:56:99:2520,169,0
3R	28848190	.	G	GT	2482.73	.	AC=2;AF=1.00;AN=2;DP=55;ExcessHet=3.0103;FS=0.000;MLEAC=2;MLEAF=1.00;MQ=43.52;QD=29.10;SOR=0.994	GT:AD:DP:GQ:PL	1/1:0,55:55:99:2520,172,0
3R	28848191	.	C	T	2491.77	.	AC=2;AF=1.00;AN=2;DP=56;ExcessHet=3.0103;FS=0.000;MLEAC=2;MLEAF=1.00;MQ=43.50;QD=26.88;SOR=0.922	GT:AD:DP:GQ:PL	1/1:0,56:56:99:2520,169,0
3R	28848196	.	A	T	2609.77	.	AC=2;AF=1.00;AN=2;DP=58;ExcessHet=3.0103;FS=0.000;MLEAC=2;MLEAF=1.00;MQ=43.51;QD=31.66;SOR=0.997	GT:AD:DP:GQ:PL	1/1:0,58:58:99:2638,178,0
3R	28848204	.	T	C	2626.77	.	AC=2;AF=1.00;AN=2;DP=60;ExcessHet=3.0103;FS=0.000;MLEAC=2;MLEAF=1.00;MQ=43.46;QD=32.82;SOR=0.906	GT:AD:DP:GQ:PL	1/1:0,60:60:99:2655,184,0
3R	28848426	.	G	A	1508.77	.	AC=2;AF=1.00;AN=2;BaseQRankSum=1.826;ClippingRankSum=0.000;DP=59;ExcessHet=3.0103;FS=0.000;MLEAC=2;MLEAF=1.00;MQ=42.35;MQRankSum=0.256;QD=26.01;ReadPosRankSum=0.389;SOR=0.338	GT:AD:DP:GQ:PL	1/1:1,57:58:99:1537,163,0
3R	28848456	.	G	GTTGCCGCTCCGACTTTCCGC	2866.73	.	AC=2;AF=1.00;AN=2;DP=55;ExcessHet=3.0103;FS=0.000;MLEAC=2;MLEAF=1.00;MQ=42.50;QD=33.03;SOR=1.371	GT:AD:DP:GQ:PL	1/1:0,55:55:99:2904,195,0
3R	28848642	.	C	T	3109.77	.	AC=2;AF=1.00;AN=2;DP=75;ExcessHet=3.0103;FS=0.000;MLEAC=2;MLEAF=1.00;MQ=43.44;QD=29.85;SOR=0.774	GT:AD:DP:GQ:PL	1/1:0,75:75:99:3138,226,0
3R	28848664	.	G	A	2957.77	.	AC=2;AF=1.00;AN=2;DP=70;ExcessHet=3.0103;FS=0.000;MLEAC=2;MLEAF=1.00;MQ=43.54;QD=36.21;SOR=0.811	GT:AD:DP:GQ:PL	1/1:0,70:70:99:2986,210,0
3R	28848836	.	T	A	2762.77	.	AC=2;AF=1.00;AN=2;DP=64;ExcessHet=3.0103;FS=0.000;MLEAC=2;MLEAF=1.00;MQ=43.79;QD=28.65;SOR=0.693	GT:AD:DP:GQ:PL	1/1:0,64:64:99:2791,193,0
3R	28848852	.	G	A	2754.77	.	AC=2;AF=1.00;AN=2;DP=63;ExcessHet=3.0103;FS=0.000;MLEAC=2;MLEAF=1.00;MQ=43.79;QD=33.15;SOR=0.724	GT:AD:DP:GQ:PL	1/1:0,63:63:99:2783,190,0
3R	28849168	.	TGTGTACTCAAA	T	2888.73	.	AC=2;AF=1.00;AN=2;DP=68;ExcessHet=3.0103;FS=0.000;MLEAC=2;MLEAF=1.00;MQ=43.93;QD=28.89;SOR=1.437	GT:AD:DP:GQ:PL	1/1:0,65:65:99:2926,196,0
3R	28849353	.	T	G	1518.77	.	AC=2;AF=1.00;AN=2;DP=54;ExcessHet=3.0103;FS=0.000;MLEAC=2;MLEAF=1.00;MQ=43.96;QD=28.13;SOR=0.693	GT:AD:DP:GQ:PL	1/1:0,54:54:99:1547,162,0
3R	28849621	.	T	C	1790.77	.	AC=2;AF=1.00;AN=2;DP=67;ExcessHet=3.0103;FS=0.000;MLEAC=2;MLEAF=1.00;MQ=43.93;QD=26.73;SOR=0.723	GT:AD:DP:GQ:PL	1/1:0,67:67:99:1819,200,0
3R	28849651	.	C	T	2165.77	.	AC=2;AF=1.00;AN=2;BaseQRankSum=-1.615;ClippingRankSum=0.000;DP=78;ExcessHet=3.0103;FS=3.480;MLEAC=2;MLEAF=1.00;MQ=43.94;MQRankSum=6.164;QD=27.77;ReadPosRankSum=2.064;SOR=0.605	GT:AD:DP:GQ:PL	1/1:1,77:78:99:2194,205,0
3R	28849771	.	C	T	2303.77	.	AC=2;AF=1.00;AN=2;DP=85;ExcessHet=3.0103;FS=0.000;MLEAC=2;MLEAF=1.00;MQ=44.00;QD=27.10;SOR=0.716	GT:AD:DP:GQ:PL	1/1:0,85:85:99:2332,255,0
3R	28849801	.	C	T	3450.77	.	AC=2;AF=1.00;AN=2;DP=75;ExcessHet=3.0103;FS=0.000;MLEAC=2;MLEAF=1.00;MQ=44.00;QD=26.58;SOR=1.091	GT:AD:DP:GQ:PL	1/1:0,75:75:99:3479,235,0
3R	28849802	.	T	C	3450.77	.	AC=2;AF=1.00;AN=2;DP=76;ExcessHet=3.0103;FS=0.000;MLEAC=2;MLEAF=1.00;MQ=44.00;QD=24.97;SOR=1.121	GT:AD:DP:GQ:PL	1/1:0,76:76:99:3479,235,0
3R	28849806	.	T	G	3482.77	.	AC=2;AF=1.00;AN=2;DP=78;ExcessHet=3.0103;FS=0.000;MLEAC=2;MLEAF=1.00;MQ=44.00;QD=29.45;SOR=1.040	GT:AD:DP:GQ:PL	1/1:0,78:78:99:3511,238,0
3R	28849823	.	T	A	2077.77	.	AC=2;AF=1.00;AN=2;DP=75;ExcessHet=3.0103;FS=0.000;MLEAC=2;MLEAF=1.00;MQ=44.00;QD=28.08;SOR=1.134	GT:AD:DP:GQ:PL	1/1:0,74:74:99:2106,222,0
3R	28849886	.	C	A	2313.77	.	AC=2;AF=1.00;AN=2;DP=82;ExcessHet=3.0103;FS=0.000;MLEAC=2;MLEAF=1.00;MQ=44.00;QD=28.22;SOR=0.902	GT:AD:DP:GQ:PL	1/1:0,82:82:99:2342,245,0
3R	28849967	.	G	T	1826.77	.	AC=2;AF=1.00;AN=2;DP=66;ExcessHet=3.0103;FS=0.000;MLEAC=2;MLEAF=1.00;MQ=44.00;QD=27.68;SOR=0.957	GT:AD:DP:GQ:PL	1/1:0,66:66:99:1855,198,0
3R	28849995	.	G	A	2751.77	.	AC=2;AF=1.00;AN=2;DP=65;ExcessHet=3.0103;FS=0.000;MLEAC=2;MLEAF=1.00;MQ=44.00;QD=25.72;SOR=0.787	GT:AD:DP:GQ:PL	1/1:0,65:65:99:2780,196,0
3R	28850005	.	C	T	2728.77	.	AC=2;AF=1.00;AN=2;DP=61;ExcessHet=3.0103;FS=0.000;MLEAC=2;MLEAF=1.00;MQ=44.00;QD=31.52;SOR=0.725	GT:AD:DP:GQ:PL	1/1:0,61:61:99:2757,193,0
3R	28850057	.	T	G	1634.77	.	AC=2;AF=1.00;AN=2;DP=59;ExcessHet=3.0103;FS=0.000;MLEAC=2;MLEAF=1.00;MQ=44.00;QD=27.71;SOR=1.123	GT:AD:DP:GQ:PL	1/1:0,59:59:99:1663,176,0
3R	28850215	.	A	G	1350.77	.	AC=2;AF=1.00;AN=2;DP=51;ExcessHet=3.0103;FS=0.000;MLEAC=2;MLEAF=1.00;MQ=44.00;QD=26.49;SOR=0.813	GT:AD:DP:GQ:PL	1/1:0,51:51:99:1379,152,0
3R	28850254	.	T	C	1523.77	.	AC=2;AF=1.00;AN=2;DP=56;ExcessHet=3.0103;FS=0.000;MLEAC=2;MLEAF=1.00;MQ=44.00;QD=27.21;SOR=0.765	GT:AD:DP:GQ:PL	1/1:0,56:56:99:1552,168,0
3R	28850294	.	C	G	1586.77	.	AC=2;AF=1.00;AN=2;DP=58;ExcessHet=3.0103;FS=0.000;MLEAC=2;MLEAF=1.00;MQ=44.00;QD=27.36;SOR=0.762	GT:AD:DP:GQ:PL	1/1:0,58:58:99:1615,174,0
3R	28850529	.	T	C	2840.77	.	AC=2;AF=1.00;AN=2;DP=65;ExcessHet=3.0103;FS=0.000;MLEAC=2;MLEAF=1.00;MQ=43.73;QD=33.74;SOR=0.925	GT:AD:DP:GQ:PL	1/1:0,65:65:99:2869,199,0
3R	28850552	.	G	A	2915.77	.	AC=2;AF=1.00;AN=2;DP=65;ExcessHet=3.0103;FS=0.000;MLEAC=2;MLEAF=1.00;MQ=43.73;QD=29.79;SOR=0.925	GT:AD:DP:GQ:PL	1/1:0,65:65:99:2944,199,0
3R	28850558	.	A	G	2973.77	.	AC=2;AF=1.00;AN=2;DP=66;ExcessHet=3.0103;FS=0.000;MLEAC=2;MLEAF=1.00;MQ=43.73;QD=26.40;SOR=0.886	GT:AD:DP:GQ:PL	1/1:0,66:66:99:3002,205,0
3R	28850756	.	A	ATT	3439.73	.	AC=2;AF=1.00;AN=2;DP=75;ExcessHet=3.0103;FS=0.000;MLEAC=2;MLEAF=1.00;MQ=43.63;QD=27.01;SOR=0.832	GT:AD:DP:GQ:PL	1/1:0,75:75:99:3477,235,0
3R	28850759	.	G	GGCA	3464.73	.	AC=2;AF=1.00;AN=2;DP=76;ExcessHet=3.0103;FS=0.000;MLEAC=2;MLEAF=1.00;MQ=43.66;QD=32.26;SOR=0.746	GT:AD:DP:GQ:PL	1/1:0,76:76:99:3502,235,0
3R	28850773	.	C	T	2026.77	.	AC=2;AF=1.00;AN=2;DP=73;ExcessHet=3.0103;FS=0.000;MLEAC=2;MLEAF=1.00;MQ=43.65;QD=28.15;SOR=0.693	GT:AD:DP:GQ:PL	1/1:0,72:72:99:2055,216,0
3R	28850788	.	CTATAA	C	3447.73	.	AC=2;AF=1.00;AN=2;DP=79;ExcessHet=3.0103;FS=0.000;MLEAC=2;MLEAF=1.00;MQ=43.82;QD=27.67;SOR=0.881	GT:AD:DP:GQ:PL	1/1:0,79:79:99:3485,238,0
3R	28850818	.	A	T	2206.77	.	AC=2;AF=1.00;AN=2;DP=79;ExcessHet=3.0103;FS=0.000;MLEAC=2;MLEAF=1.00;MQ=43.84;QD=27.93;SOR=0.881	GT:AD:DP:GQ:PL	1/1:0,79:79:99:2235,237,0
3R	28850832	.	T	C	2184.77	.	AC=2;AF=1.00;AN=2;DP=80;ExcessHet=3.0103;FS=0.000;MLEAC=2;MLEAF=1.00;MQ=43.92;QD=27.31;SOR=1.031	GT:AD:DP:GQ:PL	1/1:0,80:80:99:2213,239,0
3R	28850856	.	C	G	2299.77	.	AC=2;AF=1.00;AN=2;BaseQRankSum=1.822;ClippingRankSum=0.000;DP=85;ExcessHet=3.0103;FS=3.496;MLEAC=2;MLEAF=1.00;MQ=43.99;MQRankSum=-0.171;QD=27.06;ReadPosRankSum=1.168;SOR=0.613	GT:AD:DP:GQ:PL	1/1:1,84:85:99:2328,245,0
3R	28851254	.	G	A	3044.77	.	AC=2;AF=1.00;AN=2;DP=75;ExcessHet=3.0103;FS=0.000;MLEAC=2;MLEAF=1.00;MQ=43.81;QD=33.09;SOR=0.804	GT:AD:DP:GQ:PL	1/1:0,74:74:99:3073,229,0
3R	28851276	.	T	C	2831.77	.	AC=2;AF=1.00;AN=2;DP=67;ExcessHet=3.0103;FS=0.000;MLEAC=2;MLEAF=1.00;MQ=43.78;QD=31.81;SOR=0.957	GT:AD:DP:GQ:PL	1/1:0,66:66:99:2860,207,0
3R	28851352	.	A	T	1660.77	.	AC=2;AF=1.00;AN=2;DP=61;ExcessHet=3.0103;FS=0.000;MLEAC=2;MLEAF=1.00;MQ=43.97;QD=27.68;SOR=1.355	GT:AD:DP:GQ:PL	1/1:0,60:60:99:1689,180,0
3R	28851503	.	GGCAGCA	G	1672.73	.	AC=2;AF=1.00;AN=2;DP=39;ExcessHet=3.0103;FS=0.000;MLEAC=2;MLEAF=1.00;MQ=43.42;QD=38.89;SOR=1.329	GT:AD:DP:GQ:PL	1/1:0,38:38:99:1710,114,0
3R	28851528	.	C	A	1908.77	.	AC=2;AF=1.00;AN=2;DP=46;ExcessHet=3.0103;FS=0.000;MLEAC=2;MLEAF=1.00;MQ=43.40;QD=25.20;SOR=1.203	GT:AD:DP:GQ:PL	1/1:0,46:46:99:1937,138,0
3R	28851640	.	T	C	2375.77	.	AC=2;AF=1.00;AN=2;DP=54;ExcessHet=3.0103;FS=0.000;MLEAC=2;MLEAF=1.00;MQ=43.08;QD=25.92;SOR=1.179	GT:AD:DP:GQ:PL	1/1:0,53:53:99:2404,163,0
3R	28851641	.	C	T	2465.77	.	AC=2;AF=1.00;AN=2;DP=54;ExcessHet=3.0103;FS=0.000;MLEAC=2;MLEAF=1.00;MQ=43.08;QD=30.81;SOR=1.179	GT:AD:DP:GQ:PL	1/1:0,53:53:99:2494,169,0
3R	28851660	.	C	T	2349.77	.	AC=2;AF=1.00;AN=2;BaseQRankSum=-1.606;ClippingRankSum=0.000;DP=57;ExcessHet=3.0103;FS=3.865;MLEAC=2;MLEAF=1.00;MQ=43.28;MQRankSum=-0.475;QD=29.32;ReadPosRankSum=1.076;SOR=0.890	GT:AD:DP:GQ:PL	1/1:1,55:56:72:2378,72,0
3R	28851662	.	C	T	2349.77	.	AC=2;AF=1.00;AN=2;BaseQRankSum=-1.507;ClippingRankSum=0.000;DP=57;ExcessHet=3.0103;FS=3.865;MLEAC=2;MLEAF=1.00;MQ=43.28;MQRankSum=-0.475;QD=26.78;ReadPosRankSum=1.019;SOR=0.890	GT:AD:DP:GQ:PL	1/1:1,55:56:72:2378,72,0
3R	28851667	.	C	A	2349.77	.	AC=2;AF=1.00;AN=2;BaseQRankSum=-0.129;ClippingRankSum=0.000;DP=57;ExcessHet=3.0103;FS=3.865;MLEAC=2;MLEAF=1.00;MQ=43.28;MQRankSum=-0.475;QD=32.50;ReadPosRankSum=-2.018;SOR=0.890	GT:AD:DP:GQ:PL	1/1:1,55:56:72:2378,72,0
3R	28851668	.	T	C	2349.77	.	AC=2;AF=1.00;AN=2;BaseQRankSum=1.800;ClippingRankSum=0.000;DP=57;ExcessHet=3.0103;FS=3.865;MLEAC=2;MLEAF=1.00;MQ=43.28;MQRankSum=-0.475;QD=32.10;ReadPosRankSum=-0.502;SOR=0.890	GT:AD:DP:GQ:PL	1/1:1,55:56:72:2378,72,0
3R	28852018	.	A	G	1652.77	.	AC=2;AF=1.00;AN=2;DP=61;ExcessHet=3.0103;FS=0.000;MLEAC=2;MLEAF=1.00;MQ=43.94;QD=27.09;SOR=1.022	GT:AD:DP:GQ:PL	1/1:0,61:61:99:1681,182,0
3R	28852117	.	A	ATG	3021.73	.	AC=2;AF=1.00;AN=2;DP=67;ExcessHet=3.0103;FS=0.000;MLEAC=2;MLEAF=1.00;MQ=43.19;QD=35.18;SOR=0.886	GT:AD:DP:GQ:PL	1/1:0,66:66:99:3059,205,0
3R	28852118	.	ACAC	A	3021.73	.	AC=2;AF=1.00;AN=2;DP=68;ExcessHet=3.0103;FS=0.000;MLEAC=2;MLEAF=1.00;MQ=43.20;QD=29.98;SOR=0.880	GT:AD:DP:GQ:PL	1/1:0,68:68:99:3059,205,0
3R	28852123	.	C	T	3076.77	.	AC=2;AF=1.00;AN=2;DP=65;ExcessHet=3.0103;FS=0.000;MLEAC=2;MLEAF=1.00;MQ=43.17;QD=31.39;SOR=0.854	GT:AD:DP:GQ:PL	1/1:0,65:65:99:3105,208,0
3R	28852124	.	A	ATTT	3157.73	.	AC=2;AF=1.00;AN=2;DP=67;ExcessHet=3.0103;FS=0.000;MLEAC=2;MLEAF=1.00;MQ=43.19;QD=27.34;SOR=0.849	GT:AD:DP:GQ:PL	1/1:0,67:67:99:3195,214,0
3R	28852126	.	A	T	3159.77	.	AC=2;AF=1.00;AN=2;DP=66;ExcessHet=3.0103;FS=0.000;MLEAC=2;MLEAF=1.00;MQ=43.18;QD=27.97;SOR=1.033	GT:AD:DP:GQ:PL	1/1:0,66:66:99:3188,214,0
3R	28852128	.	C	A	2979.77	.	AC=2;AF=1.00;AN=2;DP=67;ExcessHet=3.0103;FS=0.000;MLEAC=2;MLEAF=1.00;MQ=43.19;QD=25.40;SOR=0.990	GT:AD:DP:GQ:PL	1/1:0,67:67:99:3008,202,0
3R	28852158	.	T	C	3337.77	.	AC=2;AF=1.00;AN=2;DP=76;ExcessHet=3.0103;FS=0.000;MLEAC=2;MLEAF=1.00;MQ=43.34;QD=31.40;SOR=1.194	GT:AD:DP:GQ:PL	1/1:0,76:76:99:3366,232,0
3R	28852166	.	C	G	3462.77	.	AC=2;AF=1.00;AN=2;DP=76;ExcessHet=3.0103;FS=0.000;MLEAC=2;MLEAF=1.00;MQ=43.34;QD=26.88;SOR=1.194	GT:AD:DP:GQ:PL	1/1:0,76:76:99:3491,238,0
3R	28852177	.	T	C	3459.77	.	AC=2;AF=1.00;AN=2;DP=81;ExcessHet=3.0103;FS=0.000;MLEAC=2;MLEAF=1.00;MQ=43.42;QD=28.88;SOR=1.193	GT:AD:DP:GQ:PL	1/1:0,81:81:99:3488,244,0
3R	28852313	.	G	C	3270.77	.	AC=2;AF=1.00;AN=2;DP=77;ExcessHet=3.0103;FS=0.000;MLEAC=2;MLEAF=1.00;MQ=43.64;QD=29.88;SOR=1.079	GT:AD:DP:GQ:PL	1/1:0,77:77:99:3299,238,0
3R	28852333	.	A	T	3162.77	.	AC=2;AF=1.00;AN=2;DP=70;ExcessHet=3.0103;FS=0.000;MLEAC=2;MLEAF=1.00;MQ=43.61;QD=23.88;SOR=0.941	GT:AD:DP:GQ:PL	1/1:0,70:70:99:3191,217,0
3R	28852343	.	C	T	3238.77	.	AC=2;AF=1.00;AN=2;DP=75;ExcessHet=3.0103;FS=0.000;MLEAC=2;MLEAF=1.00;MQ=43.63;QD=26.60;SOR=0.955	GT:AD:DP:GQ:PL	1/1:0,75:75:99:3267,226,0
3R	28852371	.	A	T	2138.77	.	AC=2;AF=1.00;AN=2;DP=75;ExcessHet=3.0103;FS=0.000;MLEAC=2;MLEAF=1.00;MQ=43.66;QD=28.52;SOR=1.022	GT:AD:DP:GQ:PL	1/1:0,75:75:99:2167,225,0
3R	28852414	.	A	G	1935.77	.	AC=2;AF=1.00;AN=2;DP=70;ExcessHet=3.0103;FS=0.000;MLEAC=2;MLEAF=1.00;MQ=43.69;QD=27.65;SOR=1.163	GT:AD:DP:GQ:PL	1/1:0,70:70:99:1964,209,0
3R	28852505	.	G	A	1649.77	.	AC=2;AF=1.00;AN=2;DP=60;ExcessHet=3.0103;FS=0.000;MLEAC=2;MLEAF=1.00;MQ=43.93;QD=27.50;SOR=1.355	GT:AD:DP:GQ:PL	1/1:0,60:60:99:1678,180,0
3R	28852573	.	A	C	1310.77	.	AC=2;AF=1.00;AN=2;DP=48;ExcessHet=3.0103;FS=0.000;MLEAC=2;MLEAF=1.00;MQ=44.00;QD=27.31;SOR=1.298	GT:AD:DP:GQ:PL	1/1:0,48:48:99:1339,144,0
3R	28852605	.	A	G	1173.77	.	AC=2;AF=1.00;AN=2;DP=44;ExcessHet=3.0103;FS=0.000;MLEAC=2;MLEAF=1.00;MQ=44.00;QD=26.68;SOR=1.105	GT:AD:DP:GQ:PL	1/1:0,44:44:99:1202,131,0
3R	28852824	.	T	C	1792.77	.	AC=2;AF=1.00;AN=2;BaseQRankSum=0.290;ClippingRankSum=0.000;DP=66;ExcessHet=3.0103;FS=0.000;MLEAC=2;MLEAF=1.00;MQ=43.74;MQRankSum=0.000;QD=27.58;ReadPosRankSum=1.092;SOR=0.249	GT:AD:DP:GQ:PL	1/1:1,64:65:99:1821,167,0
3R	28852842	.	A	T	1656.77	.	AC=2;AF=1.00;AN=2;DP=61;ExcessHet=3.0103;FS=0.000;MLEAC=2;MLEAF=1.00;MQ=43.71;QD=27.61;SOR=1.160	GT:AD:DP:GQ:PL	1/1:0,60:60:99:1685,179,0
3R	28852869	.	T	A	1778.77	.	AC=2;AF=1.00;AN=2;DP=68;ExcessHet=3.0103;FS=0.000;MLEAC=2;MLEAF=1.00;MQ=43.74;QD=26.55;SOR=0.849	GT:AD:DP:GQ:PL	1/1:0,67:67:99:1807,200,0
3R	28853051	.	C	T	1983.77	.	AC=2;AF=1.00;AN=2;DP=71;ExcessHet=3.0103;FS=0.000;MLEAC=2;MLEAF=1.00;MQ=44.00;QD=28.34;SOR=0.811	GT:AD:DP:GQ:PL	1/1:0,70:70:99:2012,209,0
3R	28853075	.	G	A	1831.77	.	AC=2;AF=1.00;AN=2;DP=66;ExcessHet=3.0103;FS=0.000;MLEAC=2;MLEAF=1.00;MQ=44.00;QD=27.75;SOR=0.818	GT:AD:DP:GQ:PL	1/1:0,66:66:99:1860,198,0
3R	28853310	.	A	C	2078.77	.	AC=2;AF=1.00;AN=2;DP=77;ExcessHet=3.0103;FS=0.000;MLEAC=2;MLEAF=1.00;MQ=44.00;QD=27.00;SOR=0.772	GT:AD:DP:GQ:PL	1/1:0,77:77:99:2107,229,0
3R	28853325	.	C	G	2081.77	.	AC=2;AF=1.00;AN=2;DP=77;ExcessHet=3.0103;FS=0.000;MLEAC=2;MLEAF=1.00;MQ=44.00;QD=27.04;SOR=0.772	GT:AD:DP:GQ:PL	1/1:0,77:77:99:2110,231,0
3R	28853407	.	A	G	1965.77	.	AC=2;AF=1.00;AN=2;DP=73;ExcessHet=3.0103;FS=0.000;MLEAC=2;MLEAF=1.00;MQ=44.00;QD=26.93;SOR=0.898	GT:AD:DP:GQ:PL	1/1:0,73:73:99:1994,217,0
3R	28853446	.	T	A	1867.77	.	AC=2;AF=1.00;AN=2;DP=68;ExcessHet=3.0103;FS=0.000;MLEAC=2;MLEAF=1.00;MQ=44.00;QD=27.47;SOR=0.949	GT:AD:DP:GQ:PL	1/1:0,68:68:99:1896,204,0
3R	28853473	.	A	T	1952.77	.	AC=2;AF=1.00;AN=2;DP=68;ExcessHet=3.0103;FS=0.000;MLEAC=2;MLEAF=1.00;MQ=44.00;QD=28.72;SOR=0.814	GT:AD:DP:GQ:PL	1/1:0,68:68:99:1981,204,0
3R	28853510	.	T	G	2146.77	.	AC=2;AF=1.00;AN=2;DP=75;ExcessHet=3.0103;FS=0.000;MLEAC=2;MLEAF=1.00;MQ=44.00;QD=28.62;SOR=0.832	GT:AD:DP:GQ:PL	1/1:0,75:75:99:2175,225,0
3R	28853516	.	C	CT	1681.73	.	AC=2;AF=1.00;AN=2;DP=72;ExcessHet=3.0103;FS=0.000;MLEAC=2;MLEAF=1.00;MQ=44.00;QD=23.69;SOR=0.840	GT:AD:DP:GQ:PL	1/1:0,71:71:99:1719,212,0
3R	28853620	.	G	A	2004.77	.	AC=2;AF=1.00;AN=2;DP=73;ExcessHet=3.0103;FS=0.000;MLEAC=2;MLEAF=1.00;MQ=44.00;QD=27.46;SOR=0.836	GT:AD:DP:GQ:PL	1/1:0,73:73:99:2033,219,0
3R	28854136	.	TCA	T	1262.73	.	AC=2;AF=1.00;AN=2;BaseQRankSum=-1.237;ClippingRankSum=0.000;DP=82;ExcessHet=3.0103;FS=0.000;MLEAC=2;MLEAF=1.00;MQ=44.00;MQRankSum=0.000;QD=18.30;ReadPosRankSum=-0.232;SOR=0.711	GT:AD:DP:GQ:PL	1/1:5,64:69:99:1300,120,0
3R	28854138	.	A	ATTT	3352.73	.	AC=2;AF=1.00;AN=2;DP=81;ExcessHet=3.0103;FS=0.000;MLEAC=2;MLEAF=1.00;MQ=44.00;QD=30.82;SOR=0.877	GT:AD:DP:GQ:PL	1/1:0,81:81:99:3390,244,0
3R	28854674	.	A	C	1670.77	.	AC=2;AF=1.00;AN=2;DP=79;ExcessHet=3.0103;FS=0.000;MLEAC=2;MLEAF=1.00;MQ=43.96;QD=23.87;SOR=1.011	GT:AD:DP:GQ:PL	1/1:0,70:70:99:1699,210,0
3R	28854676	.	C	A	1770.73	.	AC=2;AF=1.00;AN=2;DP=79;ExcessHet=3.0103;FS=0.000;MLEAC=2;MLEAF=1.00;MQ=43.96;QD=24.26;SOR=1.011	GT:AD:DP:GQ:PL	1/1:0,73:73:99:1808,219,0
3R	28854697	.	T	C	3264.77	.	AC=2;AF=1.00;AN=2;DP=73;ExcessHet=3.0103;FS=0.000;MLEAC=2;MLEAF=1.00;MQ=43.96;QD=31.07;SOR=0.836	GT:AD:DP:GQ:PL	1/1:0,73:73:99:3293,223,0
3R	28854698	.	A	T	3354.77	.	AC=2;AF=1.00;AN=2;DP=72;ExcessHet=3.0103;FS=0.000;MLEAC=2;MLEAF=1.00;MQ=43.96;QD=27.21;SOR=0.807	GT:AD:DP:GQ:PL	1/1:0,72:72:99:3383,229,0
3R	28854705	.	G	A	3370.77	.	AC=2;AF=1.00;AN=2;DP=75;ExcessHet=3.0103;FS=0.000;MLEAC=2;MLEAF=1.00;MQ=43.96;QD=29.59;SOR=0.774	GT:AD:DP:GQ:PL	1/1:0,75:75:99:3399,229,0
3R	28854714	.	C	A	3150.77	.	AC=2;AF=1.00;AN=2;DP=70;ExcessHet=3.0103;FS=0.000;MLEAC=2;MLEAF=1.00;MQ=43.96;QD=36.86;SOR=0.693	GT:AD:DP:GQ:PL	1/1:0,70:70:99:3179,217,0
3R	28854770	.	G	C	1664.77	.	AC=2;AF=1.00;AN=2;DP=62;ExcessHet=3.0103;FS=0.000;MLEAC=2;MLEAF=1.00;MQ=43.95;QD=26.85;SOR=0.976	GT:AD:DP:GQ:PL	1/1:0,62:62:99:1693,186,0
3R	28854996	.	G	C	1932.77	.	AC=2;AF=1.00;AN=2;DP=72;ExcessHet=3.0103;FS=0.000;MLEAC=2;MLEAF=1.00;MQ=44.00;QD=27.22;SOR=1.362	GT:AD:DP:GQ:PL	1/1:0,71:71:99:1961,212,0
3R	28855008	.	T	C	1897.77	.	AC=2;AF=1.00;AN=2;DP=71;ExcessHet=3.0103;FS=0.000;MLEAC=2;MLEAF=1.00;MQ=44.00;QD=27.11;SOR=1.163	GT:AD:DP:GQ:PL	1/1:0,70:70:99:1926,208,0
3R	28855311	.	C	T	1760.77	.	AC=2;AF=1.00;AN=2;DP=65;ExcessHet=3.0103;FS=0.000;MLEAC=2;MLEAF=1.00;MQ=44.00;QD=27.09;SOR=0.723	GT:AD:DP:GQ:PL	1/1:0,65:65:99:1789,194,0
3R	28855418	.	T	A	1768.77	.	AC=2;AF=1.00;AN=2;DP=64;ExcessHet=3.0103;FS=0.000;MLEAC=2;MLEAF=1.00;MQ=44.00;QD=27.64;SOR=0.892	GT:AD:DP:GQ:PL	1/1:0,64:64:99:1797,192,0
3R	28855457	.	T	A	1675.77	.	AC=2;AF=1.00;AN=2;DP=61;ExcessHet=3.0103;FS=0.000;MLEAC=2;MLEAF=1.00;MQ=44.00;QD=27.47;SOR=0.725	GT:AD:DP:GQ:PL	1/1:0,61:61:99:1704,183,0
3R	28855599	.	G	A	2850.77	.	AC=2;AF=1.00;AN=2;DP=64;ExcessHet=3.0103;FS=0.000;MLEAC=2;MLEAF=1.00;MQ=44.00;QD=29.05;SOR=1.127	GT:AD:DP:GQ:PL	1/1:0,64:64:99:2879,196,0
3R	28855610	.	GTA	G	2796.73	.	AC=2;AF=1.00;AN=2;DP=63;ExcessHet=3.0103;FS=0.000;MLEAC=2;MLEAF=1.00;MQ=44.00;QD=30.75;SOR=0.933	GT:AD:DP:GQ:PL	1/1:0,63:63:99:2834,190,0
3R	28855703	.	C	T	1736.77	.	AC=2;AF=1.00;AN=2;DP=63;ExcessHet=3.0103;FS=0.000;MLEAC=2;MLEAF=1.00;MQ=44.00;QD=27.57;SOR=0.790	GT:AD:DP:GQ:PL	1/1:0,63:63:99:1765,189,0
3R	28855716	.	C	CATATTA	2862.73	.	AC=2;AF=1.00;AN=2;DP=64;ExcessHet=3.0103;FS=0.000;MLEAC=2;MLEAF=1.00;MQ=44.52;QD=30.07;SOR=0.790	GT:AD:DP:GQ:PL	1/1:0,63:63:99:2900,199,0
3R	28856245	.	CTT	C	1518.73	.	AC=2;AF=1.00;AN=2;DP=53;ExcessHet=3.0103;FS=0.000;MLEAC=2;MLEAF=1.00;MQ=44.00;QD=29.78;SOR=1.565	GT:AD:DP:GQ:PL	1/1:0,51:51:99:1556,153,0
3R	28856884	.	G	C	2030.77	.	AC=2;AF=1.00;AN=2;DP=73;ExcessHet=3.0103;FS=0.000;MLEAC=2;MLEAF=1.00;MQ=44.00;QD=27.82;SOR=0.898	GT:AD:DP:GQ:PL	1/1:0,73:73:99:2059,218,0
3R	28856996	.	A	G	1931.77	.	AC=2;AF=1.00;AN=2;DP=71;ExcessHet=3.0103;FS=0.000;MLEAC=2;MLEAF=1.00;MQ=44.00;QD=27.21;SOR=1.117	GT:AD:DP:GQ:PL	1/1:0,71:71:99:1960,212,0
3R	28857365	.	C	T	2517.77	.	AC=2;AF=1.00;AN=2;DP=58;ExcessHet=3.0103;FS=0.000;MLEAC=2;MLEAF=1.00;MQ=44.12;QD=34.07;SOR=0.693	GT:AD:DP:GQ:PL	1/1:0,58:58:99:2546,174,0
3R	28857369	.	T	A	2517.77	.	AC=2;AF=1.00;AN=2;DP=56;ExcessHet=3.0103;FS=0.000;MLEAC=2;MLEAF=1.00;MQ=44.13;QD=29.35;SOR=0.765	GT:AD:DP:GQ:PL	1/1:0,56:56:99:2546,174,0
3R	28857434	.	CG	C	2609.73	.	AC=2;AF=1.00;AN=2;DP=60;ExcessHet=3.0103;FS=0.000;MLEAC=2;MLEAF=1.00;MQ=44.12;QD=35.42;SOR=0.762	GT:AD:DP:GQ:PL	1/1:0,58:58:99:2647,181,0
3R	28857445	.	T	C	2716.77	.	AC=2;AF=1.00;AN=2;DP=62;ExcessHet=3.0103;FS=0.000;MLEAC=2;MLEAF=1.00;MQ=44.12;QD=32.42;SOR=0.758	GT:AD:DP:GQ:PL	1/1:0,62:62:99:2745,190,0
3R	28857456	.	T	G	1660.77	.	AC=2;AF=1.00;AN=2;DP=61;ExcessHet=3.0103;FS=0.000;MLEAC=2;MLEAF=1.00;MQ=44.15;QD=27.23;SOR=0.725	GT:AD:DP:GQ:PL	1/1:0,61:61:99:1689,182,0
3R	28857479	.	C	T	1745.77	.	AC=2;AF=1.00;AN=2;DP=64;ExcessHet=3.0103;FS=0.000;MLEAC=2;MLEAF=1.00;MQ=43.97;QD=27.28;SOR=0.822	GT:AD:DP:GQ:PL	1/1:0,64:64:99:1774,192,0
3R	28857646	.	A	G	1587.77	.	AC=2;AF=1.00;AN=2;DP=55;ExcessHet=3.0103;FS=0.000;MLEAC=2;MLEAF=1.00;MQ=44.00;QD=28.87;SOR=0.970	GT:AD:DP:GQ:PL	1/1:0,55:55:99:1616,165,0
3R	28857719	.	G	A	1936.77	.	AC=2;AF=1.00;AN=2;DP=70;ExcessHet=3.0103;FS=0.000;MLEAC=2;MLEAF=1.00;MQ=44.00;QD=27.67;SOR=1.163	GT:AD:DP:GQ:PL	1/1:0,70:70:99:1965,210,0
3R	28857798	.	G	A	1706.77	.	AC=2;AF=1.00;AN=2;DP=60;ExcessHet=3.0103;FS=0.000;MLEAC=2;MLEAF=1.00;MQ=44.00;QD=28.45;SOR=0.693	GT:AD:DP:GQ:PL	1/1:0,60:60:99:1735,180,0
3R	28857927	.	A	C	2866.77	.	AC=2;AF=1.00;AN=2;DP=64;ExcessHet=3.0103;FS=0.000;MLEAC=2;MLEAF=1.00;MQ=43.94;QD=32.53;SOR=0.756	GT:AD:DP:GQ:PL	1/1:0,64:64:99:2895,196,0
3R	28857930	.	C	A	2837.77	.	AC=2;AF=1.00;AN=2;DP=63;ExcessHet=3.0103;FS=0.000;MLEAC=2;MLEAF=1.00;MQ=43.94;QD=32.43;SOR=0.724	GT:AD:DP:GQ:PL	1/1:0,63:63:99:2866,193,0
3R	28857936	.	T	G	2753.77	.	AC=2;AF=1.00;AN=2;DP=62;ExcessHet=3.0103;FS=0.000;MLEAC=2;MLEAF=1.00;MQ=43.94;QD=32.37;SOR=0.826	GT:AD:DP:GQ:PL	1/1:0,62:62:99:2782,187,0
3R	28858198	.	G	GT	788.73	.	AC=2;AF=1.00;AN=2;BaseQRankSum=-0.093;ClippingRankSum=0.000;DP=49;ExcessHet=3.0103;FS=0.000;MLEAC=2;MLEAF=1.00;MQ=44.19;MQRankSum=2.895;QD=17.15;ReadPosRankSum=0.735;SOR=0.527	GT:AD:DP:GQ:PL	1/1:3,43:46:82:826,82,0
3R	28858199	.	G	A	2163.73	.	AC=2;AF=1.00;AN=2;DP=49;ExcessHet=3.0103;FS=0.000;MLEAC=2;MLEAF=1.00;MQ=44.19;QD=33.13;SOR=0.941	GT:AD:DP:GQ:PL	1/1:0,49:49:99:2201,153,0
3R	28858569	.	CT	C	874.73	.	AC=2;AF=1.00;AN=2;BaseQRankSum=-0.775;ClippingRankSum=0.000;DP=52;ExcessHet=3.0103;FS=0.000;MLEAC=2;MLEAF=1.00;MQ=43.92;MQRankSum=0.000;QD=18.61;ReadPosRankSum=-1.328;SOR=0.299	GT:AD:DP:GQ:PL	1/1:1,46:47:99:912,119,0
3R	28858711	.	A	AT	1365.73	.	AC=2;AF=1.00;AN=2;DP=65;ExcessHet=3.0103;FS=0.000;MLEAC=2;MLEAF=1.00;MQ=43.83;QD=22.03;SOR=0.976	GT:AD:DP:GQ:PL	1/1:0,62:62:99:1403,185,0
3R	28858954	.	A	T	211.77	.	AC=1;AF=0.500;AN=2;BaseQRankSum=0.778;ClippingRankSum=0.000;DP=46;ExcessHet=3.0103;FS=1.820;MLEAC=1;MLEAF=0.500;MQ=43.46;MQRankSum=0.275;QD=8.14;ReadPosRankSum=0.434;SOR=0.264	GT:AD:DP:GQ:PL	0/1:7,19:26:93:240,0,93
3R	28858955	.	G	T	1958.73	.	AC=2;AF=1.00;AN=2;BaseQRankSum=1.704;ClippingRankSum=0.000;DP=47;ExcessHet=3.0103;FS=3.203;MLEAC=2;MLEAF=1.00;MQ=43.47;MQRankSum=-0.342;QD=28.42;ReadPosRankSum=0.757;SOR=0.499	GT:AD:DP:GQ:PL	1/1:1,46:47:82:1996,82,0
3R	28858958	.	G	T	2053.77	.	AC=2;AF=1.00;AN=2;BaseQRankSum=1.564;ClippingRankSum=0.000;DP=48;ExcessHet=3.0103;FS=4.771;MLEAC=2;MLEAF=1.00;MQ=43.48;MQRankSum=-0.425;QD=28.55;ReadPosRankSum=-0.255;SOR=1.505	GT:AD:DP:GQ:PL	1/1:1,47:48:86:2082,86,0
3R	28858965	.	G	C	1955.77	.	AC=2;AF=1.00;AN=2;BaseQRankSum=0.039;ClippingRankSum=0.000;DP=46;ExcessHet=3.0103;FS=4.867;MLEAC=2;MLEAF=1.00;MQ=43.50;MQRankSum=-0.400;QD=29.96;ReadPosRankSum=1.293;SOR=1.569	GT:AD:DP:GQ:PL	1/1:1,45:46:80:1984,80,0
3R	28859188	.	C	T	1250.77	.	AC=2;AF=1.00;AN=2;BaseQRankSum=0.917;ClippingRankSum=0.000;DP=48;ExcessHet=3.0103;FS=4.168;MLEAC=2;MLEAF=1.00;MQ=43.96;MQRankSum=0.000;QD=26.61;ReadPosRankSum=-0.357;SOR=1.108	GT:AD:DP:GQ:PL	1/1:1,46:47:99:1279,113,0
3R	28859377	.	C	T	1642.77	.	AC=2;AF=1.00;AN=2;BaseQRankSum=1.793;ClippingRankSum=0.000;DP=61;ExcessHet=3.0103;FS=0.000;MLEAC=2;MLEAF=1.00;MQ=43.97;MQRankSum=0.000;QD=26.93;ReadPosRankSum=-0.476;SOR=0.351	GT:AD:DP:GQ:PL	1/1:1,60:61:99:1671,173,0
3R	28859397	.	C	T	1768.77	.	AC=2;AF=1.00;AN=2;DP=64;ExcessHet=3.0103;FS=0.000;MLEAC=2;MLEAF=1.00;MQ=43.97;QD=27.64;SOR=1.214	GT:AD:DP:GQ:PL	1/1:0,64:64:99:1797,192,0
3R	28859621	.	A	T	2073.77	.	AC=2;AF=1.00;AN=2;DP=75;ExcessHet=3.0103;FS=0.000;MLEAC=2;MLEAF=1.00;MQ=43.84;QD=27.65;SOR=0.719	GT:AD:DP:GQ:PL	1/1:0,75:75:99:2102,225,0
3R	28859809	.	T	TGTAG	3491.73	.	AC=2;AF=1.00;AN=2;BaseQRankSum=2.332;ClippingRankSum=0.000;DP=84;ExcessHet=3.0103;FS=0.000;MLEAC=2;MLEAF=1.00;MQ=43.34;MQRankSum=-1.006;QD=31.56;ReadPosRankSum=-2.121;SOR=0.968	GT:AD:DP:GQ:PL	1/1:2,80:82:99:3529,160,0
3R	28859811	.	A	AGTACTAC	3500.73	.	AC=2;AF=1.00;AN=2;BaseQRankSum=2.188;ClippingRankSum=0.000;DP=82;ExcessHet=3.0103;FS=0.000;MLEAC=2;MLEAF=1.00;MQ=43.33;MQRankSum=-1.016;QD=28.60;ReadPosRankSum=-2.177;SOR=0.881	GT:AD:DP:GQ:PL	1/1:2,79:81:99:3538,162,0
3R	28859824	.	A	C	2958.77	.	AC=2;AF=1.00;AN=2;BaseQRankSum=2.402;ClippingRankSum=0.000;DP=72;ExcessHet=3.0103;FS=0.000;MLEAC=2;MLEAF=1.00;MQ=43.26;MQRankSum=-1.083;QD=29.51;ReadPosRankSum=-2.022;SOR=0.693	GT:AD:DP:GQ:PL	1/1:2,70:72:99:2987,126,0
3R	28859825	.	G	A	2958.77	.	AC=2;AF=1.00;AN=2;BaseQRankSum=2.437;ClippingRankSum=0.000;DP=71;ExcessHet=3.0103;FS=0.000;MLEAC=2;MLEAF=1.00;MQ=43.25;MQRankSum=-1.095;QD=27.93;ReadPosRankSum=-1.982;SOR=0.722	GT:AD:DP:GQ:PL	1/1:2,69:71:99:2987,126,0
3R	28859879	.	T	A	1903.77	.	AC=2;AF=1.00;AN=2;BaseQRankSum=2.330;ClippingRankSum=0.000;DP=73;ExcessHet=3.0103;FS=0.000;MLEAC=2;MLEAF=1.00;MQ=43.43;MQRankSum=-0.883;QD=26.08;ReadPosRankSum=1.454;SOR=0.721	GT:AD:DP:GQ:PL	1/1:2,71:73:99:1932,170,0
3R	28859895	.	C	CT	1636.73	.	AC=2;AF=1.00;AN=2;DP=71;ExcessHet=3.0103;FS=0.000;MLEAC=2;MLEAF=1.00;MQ=43.50;QD=24.07;SOR=0.693	GT:AD:DP:GQ:PL	1/1:0,68:68:99:1674,204,0
3R	28860019	.	T	C	2078.77	.	AC=2;AF=1.00;AN=2;DP=78;ExcessHet=3.0103;FS=0.000;MLEAC=2;MLEAF=1.00;MQ=43.41;QD=27.00;SOR=1.012	GT:AD:DP:GQ:PL	1/1:0,77:77:99:2107,230,0
3R	28860043	.	A	G	1972.77	.	AC=2;AF=1.00;AN=2;DP=72;ExcessHet=3.0103;FS=0.000;MLEAC=2;MLEAF=1.00;MQ=43.44;QD=27.40;SOR=0.807	GT:AD:DP:GQ:PL	1/1:0,72:72:99:2001,216,0
3R	28860056	.	C	T	3191.77	.	AC=2;AF=1.00;AN=2;DP=72;ExcessHet=3.0103;FS=0.000;MLEAC=2;MLEAF=1.00;MQ=43.44;QD=29.88;SOR=0.869	GT:AD:DP:GQ:PL	1/1:0,72:72:99:3220,220,0
3R	28860059	.	A	G	3158.77	.	AC=2;AF=1.00;AN=2;DP=71;ExcessHet=3.0103;FS=0.000;MLEAC=2;MLEAF=1.00;MQ=43.46;QD=27.96;SOR=0.904	GT:AD:DP:GQ:PL	1/1:0,71:71:99:3187,217,0
3R	28860950	.	CT	C	767.73	.	AC=2;AF=1.00;AN=2;BaseQRankSum=1.628;ClippingRankSum=0.000;DP=57;ExcessHet=3.0103;FS=0.000;MLEAC=2;MLEAF=1.00;MQ=44.00;MQRankSum=0.000;QD=17.45;ReadPosRankSum=1.616;SOR=0.283	GT:AD:DP:GQ:PL	1/1:1,43:44:99:805,109,0
3R	28861017	.	T	G	1825.77	.	AC=2;AF=1.00;AN=2;DP=67;ExcessHet=3.0103;FS=0.000;MLEAC=2;MLEAF=1.00;MQ=43.93;QD=27.25;SOR=0.723	GT:AD:DP:GQ:PL	1/1:0,67:67:99:1854,200,0
3R	28861068	.	T	G	2739.77	.	AC=2;AF=1.00;AN=2;DP=64;ExcessHet=3.0103;FS=0.000;MLEAC=2;MLEAF=1.00;MQ=43.92;QD=30.88;SOR=1.010	GT:AD:DP:GQ:PL	1/1:0,63:63:99:2768,190,0
3R	28861083	.	A	C	2854.77	.	AC=2;AF=1.00;AN=2;DP=66;ExcessHet=3.0103;FS=0.000;MLEAC=2;MLEAF=1.00;MQ=43.93;QD=29.09;SOR=0.925	GT:AD:DP:GQ:PL	1/1:0,65:65:99:2883,202,0
3R	28861457	.	CCT	C	1131.73	.	AC=2;AF=1.00;AN=2;BaseQRankSum=-1.015;ClippingRankSum=0.000;DP=54;ExcessHet=3.0103;FS=3.245;MLEAC=1;MLEAF=0.500;MQ=43.02;MQRankSum=-0.311;QD=26.32;ReadPosRankSum=-0.913;SOR=0.477	GT:AD:DP:GQ:PL	1/1:1,42:43:99:1153,99,0
3R	28862362	.	A	AC	2875.73	.	AC=2;AF=1.00;AN=2;DP=65;ExcessHet=3.0103;FS=0.000;MLEAC=2;MLEAF=1.00;MQ=43.97;QD=27.65;SOR=1.092	GT:AD:DP:GQ:PL	1/1:0,63:63:99:2913,196,0
3R	28862364	.	AG	A	2919.73	.	AC=2;AF=1.00;AN=2;DP=65;ExcessHet=3.0103;FS=0.000;MLEAC=2;MLEAF=1.00;MQ=43.97;QD=25.77;SOR=0.966	GT:AD:DP:GQ:PL	1/1:0,64:64:99:2957,199,0
3R	28862367	.	GTATCT	G	2887.73	.	AC=2;AF=1.00;AN=2;DP=64;ExcessHet=3.0103;FS=0.000;MLEAC=2;MLEAF=1.00;MQ=43.97;QD=31.52;SOR=0.933	GT:AD:DP:GQ:PL	1/1:0,63:63:99:2925,196,0
3R	28862375	.	T	C	2806.77	.	AC=2;AF=1.00;AN=2;DP=63;ExcessHet=3.0103;FS=0.000;MLEAC=2;MLEAF=1.00;MQ=43.97;QD=29.55;SOR=0.976	GT:AD:DP:GQ:PL	1/1:0,62:62:99:2835,190,0
3R	28862443	.	T	C	1905.77	.	AC=2;AF=1.00;AN=2;DP=71;ExcessHet=3.0103;FS=0.000;MLEAC=2;MLEAF=1.00;MQ=43.93;QD=27.23;SOR=0.941	GT:AD:DP:GQ:PL	1/1:0,70:70:99:1934,208,0
3R	28862581	.	A	T	1663.77	.	AC=2;AF=1.00;AN=2;DP=62;ExcessHet=3.0103;FS=0.000;MLEAC=2;MLEAF=1.00;MQ=44.00;QD=26.83;SOR=1.143	GT:AD:DP:GQ:PL	1/1:0,62:62:99:1692,185,0
3R	28862607	.	A	C	1753.77	.	AC=2;AF=1.00;AN=2;DP=64;ExcessHet=3.0103;FS=0.000;MLEAC=2;MLEAF=1.00;MQ=44.00;QD=27.40;SOR=0.756	GT:AD:DP:GQ:PL	1/1:0,64:64:99:1782,191,0
3R	28862643	.	A	C	2624.77	.	AC=2;AF=1.00;AN=2;DP=60;ExcessHet=3.0103;FS=0.000;MLEAC=2;MLEAF=1.00;MQ=44.00;QD=26.10;SOR=0.760	GT:AD:DP:GQ:PL	1/1:0,60:60:99:2653,181,0
3R	28862644	.	A	C	2624.77	.	AC=2;AF=1.00;AN=2;DP=60;ExcessHet=3.0103;FS=0.000;MLEAC=2;MLEAF=1.00;MQ=44.00;QD=26.49;SOR=0.760	GT:AD:DP:GQ:PL	1/1:0,60:60:99:2653,181,0
3R	28862684	.	G	A	2104.77	.	AC=2;AF=1.00;AN=2;DP=75;ExcessHet=3.0103;FS=0.000;MLEAC=2;MLEAF=1.00;MQ=44.00;QD=28.06;SOR=0.774	GT:AD:DP:GQ:PL	1/1:0,75:75:99:2133,225,0
3R	28862921	.	A	T	1376.77	.	AC=2;AF=1.00;AN=2;DP=49;ExcessHet=3.0103;FS=0.000;MLEAC=2;MLEAF=1.00;MQ=44.00;QD=28.68;SOR=1.426	GT:AD:DP:GQ:PL	1/1:0,48:48:99:1405,144,0
3R	28863089	.	G	C	1372.77	.	AC=2;AF=1.00;AN=2;DP=49;ExcessHet=3.0103;FS=0.000;MLEAC=2;MLEAF=1.00;MQ=43.96;QD=28.02;SOR=0.909	GT:AD:DP:GQ:PL	1/1:0,49:49:99:1401,147,0
3R	28863226	.	G	A	1522.77	.	AC=2;AF=1.00;AN=2;DP=57;ExcessHet=3.0103;FS=0.000;MLEAC=2;MLEAF=1.00;MQ=44.00;QD=26.72;SOR=1.047	GT:AD:DP:GQ:PL	1/1:0,57:57:99:1551,170,0
3R	28863268	.	A	C	1757.77	.	AC=2;AF=1.00;AN=2;DP=65;ExcessHet=3.0103;FS=0.000;MLEAC=2;MLEAF=1.00;MQ=44.00;QD=27.04;SOR=1.437	GT:AD:DP:GQ:PL	1/1:0,65:65:99:1786,194,0
3R	28863406	.	C	T	1803.77	.	AC=2;AF=1.00;AN=2;DP=66;ExcessHet=3.0103;FS=0.000;MLEAC=2;MLEAF=1.00;MQ=44.00;QD=27.75;SOR=0.787	GT:AD:DP:GQ:PL	1/1:0,65:65:99:1832,195,0
3R	28863997	.	G	A	1778.77	.	AC=2;AF=1.00;AN=2;BaseQRankSum=1.847;ClippingRankSum=0.000;DP=69;ExcessHet=3.0103;FS=3.203;MLEAC=2;MLEAF=1.00;MQ=43.63;MQRankSum=-0.343;QD=25.78;ReadPosRankSum=1.680;SOR=0.410	GT:AD:DP:GQ:PL	1/1:1,68:69:99:1807,196,0
3R	28864024	.	C	T	1649.77	.	AC=2;AF=1.00;AN=2;BaseQRankSum=1.750;ClippingRankSum=0.000;DP=62;ExcessHet=3.0103;FS=0.000;MLEAC=2;MLEAF=1.00;MQ=43.55;MQRankSum=-0.393;QD=26.61;ReadPosRankSum=-0.569;SOR=0.264	GT:AD:DP:GQ:PL	1/1:1,61:62:99:1678,175,0
3R	28864111	.	T	C	1340.77	.	AC=2;AF=1.00;AN=2;DP=49;ExcessHet=3.0103;FS=0.000;MLEAC=2;MLEAF=1.00;MQ=43.76;QD=27.36;SOR=1.112	GT:AD:DP:GQ:PL	1/1:0,49:49:99:1369,146,0
3R	28864369	.	G	A	1699.77	.	AC=2;AF=1.00;AN=2;DP=40;ExcessHet=3.0103;FS=0.000;MLEAC=2;MLEAF=1.00;MQ=43.78;QD=26.03;SOR=1.096	GT:AD:DP:GQ:PL	1/1:0,39:39:99:1728,117,0
3R	28864375	.	G	T	1714.77	.	AC=2;AF=1.00;AN=2;DP=40;ExcessHet=3.0103;FS=0.000;MLEAC=2;MLEAF=1.00;MQ=43.73;QD=27.84;SOR=0.968	GT:AD:DP:GQ:PL	1/1:0,39:39:99:1743,117,0
3R	28864627	.	G	A	1694.77	.	AC=2;AF=1.00;AN=2;DP=62;ExcessHet=3.0103;FS=0.000;MLEAC=2;MLEAF=1.00;MQ=43.87;QD=28.25;SOR=0.693	GT:AD:DP:GQ:PL	1/1:0,60:60:99:1723,180,0
3R	28864744	.	T	C	1754.77	.	AC=2;AF=1.00;AN=2;DP=64;ExcessHet=3.0103;FS=0.000;MLEAC=2;MLEAF=1.00;MQ=43.97;QD=27.42;SOR=1.503	GT:AD:DP:GQ:PL	1/1:0,64:64:99:1783,192,0
3R	28864765	.	A	G	1594.77	.	AC=2;AF=1.00;AN=2;DP=60;ExcessHet=3.0103;FS=0.000;MLEAC=2;MLEAF=1.00;MQ=43.97;QD=27.03;SOR=1.421	GT:AD:DP:GQ:PL	1/1:0,59:59:99:1623,175,0
3R	28865019	.	T	A	1339.77	.	AC=2;AF=1.00;AN=2;DP=50;ExcessHet=3.0103;FS=0.000;MLEAC=2;MLEAF=1.00;MQ=44.00;QD=26.80;SOR=0.952	GT:AD:DP:GQ:PL	1/1:0,50:50:99:1368,150,0
3R	28865084	.	T	C	1563.77	.	AC=2;AF=1.00;AN=2;DP=61;ExcessHet=3.0103;FS=0.000;MLEAC=2;MLEAF=1.00;MQ=44.00;QD=25.64;SOR=1.392	GT:AD:DP:GQ:PL	1/1:0,61:61:99:1592,181,0
3R	28865099	.	A	C	1691.77	.	AC=2;AF=1.00;AN=2;DP=61;ExcessHet=3.0103;FS=0.000;MLEAC=2;MLEAF=1.00;MQ=44.00;QD=27.73;SOR=1.498	GT:AD:DP:GQ:PL	1/1:0,61:61:99:1720,183,0
3R	28865186	.	G	C	1358.77	.	AC=2;AF=1.00;AN=2;DP=50;ExcessHet=3.0103;FS=0.000;MLEAC=2;MLEAF=1.00;MQ=44.00;QD=27.18;SOR=1.051	GT:AD:DP:GQ:PL	1/1:0,50:50:99:1387,150,0
3R	28865660	.	C	A	1441.77	.	AC=2;AF=1.00;AN=2;DP=52;ExcessHet=3.0103;FS=0.000;MLEAC=2;MLEAF=1.00;MQ=44.00;QD=27.73;SOR=0.770	GT:AD:DP:GQ:PL	1/1:0,52:52:99:1470,156,0
3R	28865816	.	T	C	2853.77	.	AC=2;AF=1.00;AN=2;DP=66;ExcessHet=3.0103;FS=0.000;MLEAC=2;MLEAF=1.00;MQ=43.97;QD=28.81;SOR=1.539	GT:AD:DP:GQ:PL	1/1:0,65:65:99:2882,196,0
3R	28865822	.	G	A	2852.77	.	AC=2;AF=1.00;AN=2;DP=66;ExcessHet=3.0103;FS=0.000;MLEAC=2;MLEAF=1.00;MQ=43.97;QD=32.44;SOR=1.539	GT:AD:DP:GQ:PL	1/1:0,65:65:99:2881,196,0
3R	28865913	.	A	G	1748.77	.	AC=2;AF=1.00;AN=2;DP=63;ExcessHet=3.0103;FS=0.000;MLEAC=2;MLEAF=1.00;MQ=44.00;QD=27.76;SOR=0.859	GT:AD:DP:GQ:PL	1/1:0,63:63:99:1777,189,0
3R	28866537	.	T	C	2809.77	.	AC=2;AF=1.00;AN=2;DP=63;ExcessHet=3.0103;FS=0.000;MLEAC=2;MLEAF=1.00;MQ=43.97;QD=33.94;SOR=0.724	GT:AD:DP:GQ:PL	1/1:0,63:63:99:2838,195,0
3R	28866546	.	A	T	2900.77	.	AC=2;AF=1.00;AN=2;DP=67;ExcessHet=3.0103;FS=0.000;MLEAC=2;MLEAF=1.00;MQ=43.97;QD=26.08;SOR=0.723	GT:AD:DP:GQ:PL	1/1:0,67:67:99:2929,204,0
3R	28866663	.	A	C	1866.77	.	AC=2;AF=1.00;AN=2;DP=67;ExcessHet=3.0103;FS=0.000;MLEAC=2;MLEAF=1.00;MQ=43.94;QD=27.86;SOR=1.828	GT:AD:DP:GQ:PL	1/1:0,67:67:99:1895,200,0
3R	28866810	.	G	A	2145.77	.	AC=2;AF=1.00;AN=2;DP=81;ExcessHet=3.0103;FS=0.000;MLEAC=2;MLEAF=1.00;MQ=44.00;QD=26.49;SOR=0.821	GT:AD:DP:GQ:PL	1/1:0,81:81:99:2174,241,0
3R	28866848	.	T	C	2264.77	.	AC=2;AF=1.00;AN=2;DP=83;ExcessHet=3.0103;FS=0.000;MLEAC=2;MLEAF=1.00;MQ=44.00;QD=27.29;SOR=0.928	GT:AD:DP:GQ:PL	1/1:0,83:83:99:2293,248,0
3R	28867198	.	T	C	3106.77	.	AC=2;AF=1.00;AN=2;DP=70;ExcessHet=3.0103;FS=0.000;MLEAC=2;MLEAF=1.00;MQ=44.00;QD=27.85;SOR=0.874	GT:AD:DP:GQ:PL	1/1:0,70:70:99:3135,211,0
3R	28867206	.	C	T	3230.77	.	AC=2;AF=1.00;AN=2;DP=73;ExcessHet=3.0103;FS=0.000;MLEAC=2;MLEAF=1.00;MQ=44.00;QD=29.32;SOR=0.898	GT:AD:DP:GQ:PL	1/1:0,73:73:99:3259,223,0
3R	28867551	.	C	T	1657.77	.	AC=2;AF=1.00;AN=2;DP=60;ExcessHet=3.0103;FS=0.000;MLEAC=2;MLEAF=1.00;MQ=44.00;QD=28.10;SOR=0.726	GT:AD:DP:GQ:PL	1/1:0,59:59:99:1686,177,0
3R	28867564	.	T	C	1641.77	.	AC=2;AF=1.00;AN=2;DP=61;ExcessHet=3.0103;FS=0.000;MLEAC=2;MLEAF=1.00;MQ=44.00;QD=26.91;SOR=0.793	GT:AD:DP:GQ:PL	1/1:0,61:61:99:1670,182,0
3R	28867707	.	C	T	1777.77	.	AC=2;AF=1.00;AN=2;DP=66;ExcessHet=3.0103;FS=0.000;MLEAC=2;MLEAF=1.00;MQ=44.00;QD=27.35;SOR=0.787	GT:AD:DP:GQ:PL	1/1:0,65:65:99:1806,195,0
3R	28868202	.	C	T	2658.77	.	AC=2;AF=1.00;AN=2;DP=62;ExcessHet=3.0103;FS=0.000;MLEAC=2;MLEAF=1.00;MQ=44.00;QD=30.21;SOR=0.865	GT:AD:DP:GQ:PL	1/1:0,61:61:99:2687,184,0
3R	28868205	.	G	A	2626.77	.	AC=2;AF=1.00;AN=2;DP=61;ExcessHet=3.0103;FS=0.000;MLEAC=2;MLEAF=1.00;MQ=44.00;QD=27.80;SOR=0.906	GT:AD:DP:GQ:PL	1/1:0,60:60:99:2655,181,0
3R	28868268	.	G	A	2828.77	.	AC=2;AF=1.00;AN=2;DP=64;ExcessHet=3.0103;FS=0.000;MLEAC=2;MLEAF=1.00;MQ=44.00;QD=33.51;SOR=1.214	GT:AD:DP:GQ:PL	1/1:0,64:64:99:2857,193,0
3R	28868271	.	T	C	2828.77	.	AC=2;AF=1.00;AN=2;DP=63;ExcessHet=3.0103;FS=0.000;MLEAC=2;MLEAF=1.00;MQ=44.00;QD=20.28;SOR=1.179	GT:AD:DP:GQ:PL	1/1:0,63:63:99:2857,193,0
3R	28868334	.	C	T	1593.77	.	AC=2;AF=1.00;AN=2;DP=59;ExcessHet=3.0103;FS=0.000;MLEAC=2;MLEAF=1.00;MQ=44.00;QD=27.48;SOR=0.997	GT:AD:DP:GQ:PL	1/1:0,58:58:99:1622,173,0
3R	28868529	.	T	C	1320.77	.	AC=2;AF=1.00;AN=2;DP=48;ExcessHet=3.0103;FS=0.000;MLEAC=2;MLEAF=1.00;MQ=44.00;QD=27.52;SOR=1.067	GT:AD:DP:GQ:PL	1/1:0,48:48:99:1349,144,0
3R	28868854	.	C	A	1306.77	.	AC=2;AF=1.00;AN=2;BaseQRankSum=1.780;ClippingRankSum=0.000;DP=49;ExcessHet=3.0103;FS=0.000;MLEAC=2;MLEAF=1.00;MQ=44.00;MQRankSum=0.000;QD=26.67;ReadPosRankSum=1.694;SOR=0.223	GT:AD:DP:GQ:PL	1/1:1,48:49:99:1335,137,0
3R	28868995	.	T	G	1069.77	.	AC=2;AF=1.00;AN=2;DP=41;ExcessHet=3.0103;FS=0.000;MLEAC=2;MLEAF=1.00;MQ=43.95;QD=26.74;SOR=0.693	GT:AD:DP:GQ:PL	1/1:0,40:40:99:1098,119,0
3R	28869282	.	T	C	2119.77	.	AC=2;AF=1.00;AN=2;DP=49;ExcessHet=3.0103;FS=0.000;MLEAC=2;MLEAF=1.00;MQ=44.00;QD=28.27;SOR=0.733	GT:AD:DP:GQ:PL	1/1:0,49:49:99:2148,147,0
3R	28869285	.	C	T	2119.77	.	AC=2;AF=1.00;AN=2;DP=49;ExcessHet=3.0103;FS=0.000;MLEAC=2;MLEAF=1.00;MQ=44.00;QD=29.58;SOR=0.733	GT:AD:DP:GQ:PL	1/1:0,49:49:99:2148,147,0
3R	28869362	.	C	T	3114.77	.	AC=2;AF=1.00;AN=2;DP=73;ExcessHet=3.0103;FS=0.000;MLEAC=2;MLEAF=1.00;MQ=43.97;QD=34.88;SOR=1.675	GT:AD:DP:GQ:PL	1/1:0,72:72:99:3143,217,0
3R	28869367	.	T	G	3145.77	.	AC=2;AF=1.00;AN=2;DP=72;ExcessHet=3.0103;FS=0.000;MLEAC=2;MLEAF=1.00;MQ=43.97;QD=32.59;SOR=1.643	GT:AD:DP:GQ:PL	1/1:0,71:71:99:3174,220,0
3R	28869522	.	G	C	1365.77	.	AC=2;AF=1.00;AN=2;DP=49;ExcessHet=3.0103;FS=0.000;MLEAC=2;MLEAF=1.00;MQ=43.92;QD=27.87;SOR=0.909	GT:AD:DP:GQ:PL	1/1:0,49:49:99:1394,147,0
3R	28869561	.	T	C	1960.77	.	AC=2;AF=1.00;AN=2;DP=72;ExcessHet=3.0103;FS=0.000;MLEAC=2;MLEAF=1.00;MQ=43.92;QD=27.23;SOR=1.148	GT:AD:DP:GQ:PL	1/1:0,72:72:99:1989,215,0
3R	28869623	.	A	T	2487.77	.	AC=2;AF=1.00;AN=2;DP=89;ExcessHet=3.0103;FS=0.000;MLEAC=2;MLEAF=1.00;MQ=43.98;QD=27.95;SOR=0.911	GT:AD:DP:GQ:PL	1/1:0,89:89:99:2516,267,0
3R	28870195	.	T	G	1736.77	.	AC=2;AF=1.00;AN=2;DP=63;ExcessHet=3.0103;FS=0.000;MLEAC=2;MLEAF=1.00;MQ=44.00;QD=27.57;SOR=0.933	GT:AD:DP:GQ:PL	1/1:0,63:63:99:1765,189,0
3R	28870594	.	A	G	3340.77	.	AC=2;AF=1.00;AN=2;DP=79;ExcessHet=3.0103;FS=0.000;MLEAC=2;MLEAF=1.00;MQ=43.98;QD=27.32;SOR=0.824	GT:AD:DP:GQ:PL	1/1:0,79:79:99:3369,238,0
3R	28870600	.	G	C	3270.77	.	AC=2;AF=1.00;AN=2;DP=76;ExcessHet=3.0103;FS=0.000;MLEAC=2;MLEAF=1.00;MQ=43.97;QD=31.25;SOR=0.859	GT:AD:DP:GQ:PL	1/1:0,76:76:99:3299,232,0
3R	28870799	.	G	C	2090.77	.	AC=2;AF=1.00;AN=2;DP=78;ExcessHet=3.0103;FS=0.000;MLEAC=2;MLEAF=1.00;MQ=44.00;QD=27.15;SOR=0.772	GT:AD:DP:GQ:PL	1/1:0,77:77:99:2119,230,0
3R	28870978	.	G	A	2084.77	.	AC=2;AF=1.00;AN=2;DP=76;ExcessHet=3.0103;FS=0.000;MLEAC=2;MLEAF=1.00;MQ=44.00;QD=27.43;SOR=0.801	GT:AD:DP:GQ:PL	1/1:0,76:76:99:2113,227,0
3R	28871094	.	T	C	1873.77	.	AC=2;AF=1.00;AN=2;DP=69;ExcessHet=3.0103;FS=0.000;MLEAC=2;MLEAF=1.00;MQ=44.00;QD=27.16;SOR=0.781	GT:AD:DP:GQ:PL	1/1:0,69:69:99:1902,206,0
3R	28871133	.	A	T	3370.77	.	AC=2;AF=1.00;AN=2;DP=76;ExcessHet=3.0103;FS=0.000;MLEAC=2;MLEAF=1.00;MQ=43.97;QD=30.75;SOR=0.801	GT:AD:DP:GQ:PL	1/1:0,76:76:99:3399,232,0
3R	28871134	.	G	T	3370.77	.	AC=2;AF=1.00;AN=2;DP=75;ExcessHet=3.0103;FS=0.000;MLEAC=2;MLEAF=1.00;MQ=43.97;QD=29.60;SOR=0.832	GT:AD:DP:GQ:PL	1/1:0,75:75:99:3399,232,0
3R	28871215	.	C	T	1943.77	.	AC=2;AF=1.00;AN=2;BaseQRankSum=1.337;ClippingRankSum=0.000;DP=75;ExcessHet=3.0103;FS=0.000;MLEAC=2;MLEAF=1.00;MQ=44.00;MQRankSum=0.000;QD=26.27;ReadPosRankSum=1.658;SOR=0.234	GT:AD:DP:GQ:PL	1/1:1,73:74:99:1972,194,0
3R	28871880	.	C	A	2024.77	.	AC=2;AF=1.00;AN=2;DP=76;ExcessHet=3.0103;FS=0.000;MLEAC=2;MLEAF=1.00;MQ=44.00;QD=26.64;SOR=1.519	GT:AD:DP:GQ:PL	1/1:0,76:76:99:2053,226,0
3R	28872095	.	T	A	2186.77	.	AC=2;AF=1.00;AN=2;DP=77;ExcessHet=3.0103;FS=0.000;MLEAC=2;MLEAF=1.00;MQ=44.00;QD=28.40;SOR=1.734	GT:AD:DP:GQ:PL	1/1:0,77:77:99:2215,231,0
3R	28872129	.	T	C	1512.77	.	AC=2;AF=1.00;AN=2;DP=56;ExcessHet=3.0103;FS=0.000;MLEAC=2;MLEAF=1.00;MQ=44.00;QD=27.50;SOR=1.061	GT:AD:DP:GQ:PL	1/1:0,55:55:99:1541,165,0
3R	28872334	.	G	A	1586.77	.	AC=2;AF=1.00;AN=2;BaseQRankSum=1.814;ClippingRankSum=0.000;DP=60;ExcessHet=3.0103;FS=0.000;MLEAC=2;MLEAF=1.00;MQ=43.97;MQRankSum=0.000;QD=26.89;ReadPosRankSum=-0.512;SOR=0.223	GT:AD:DP:GQ:PL	1/1:1,58:59:99:1615,167,0
3R	28872690	.	T	C	1471.77	.	AC=2;AF=1.00;AN=2;DP=53;ExcessHet=3.0103;FS=0.000;MLEAC=2;MLEAF=1.00;MQ=44.00;QD=27.77;SOR=0.892	GT:AD:DP:GQ:PL	1/1:0,53:53:99:1500,159,0
3R	28873056	.	T	C	1070.77	.	AC=2;AF=1.00;AN=2;DP=40;ExcessHet=3.0103;FS=0.000;MLEAC=2;MLEAF=1.00;MQ=44.00;QD=26.77;SOR=1.151	GT:AD:DP:GQ:PL	1/1:0,40:40:99:1099,119,0
3R	28873385	.	T	C	688.77	.	AC=2;AF=1.00;AN=2;DP=33;ExcessHet=3.0103;FS=0.000;MLEAC=2;MLEAF=1.00;MQ=44.00;QD=22.96;SOR=0.826	GT:AD:DP:GQ:PL	1/1:0,30:30:87:717,87,0
3R	28873400	.	A	G	861.77	.	AC=2;AF=1.00;AN=2;DP=39;ExcessHet=3.0103;FS=0.000;MLEAC=2;MLEAF=1.00;MQ=44.00;QD=26.11;SOR=1.179	GT:AD:DP:GQ:PL	1/1:0,33:33:99:890,99,0
3R	28873493	.	A	T	2772.77	.	AC=2;AF=1.00;AN=2;DP=62;ExcessHet=3.0103;FS=0.000;MLEAC=2;MLEAF=1.00;MQ=43.97;QD=31.92;SOR=1.057	GT:AD:DP:GQ:PL	1/1:0,62:62:99:2801,190,0
3R	28873496	.	G	A	2833.77	.	AC=2;AF=1.00;AN=2;DP=63;ExcessHet=3.0103;FS=0.000;MLEAC=2;MLEAF=1.00;MQ=43.97;QD=23.08;SOR=0.859	GT:AD:DP:GQ:PL	1/1:0,63:63:99:2862,193,0
3R	28873497	.	T	C	2806.77	.	AC=2;AF=1.00;AN=2;DP=63;ExcessHet=3.0103;FS=0.000;MLEAC=2;MLEAF=1.00;MQ=43.97;QD=27.70;SOR=0.859	GT:AD:DP:GQ:PL	1/1:0,63:63:99:2835,190,0
3R	28873525	.	G	A	2735.77	.	AC=2;AF=1.00;AN=2;DP=62;ExcessHet=3.0103;FS=0.000;MLEAC=2;MLEAF=1.00;MQ=43.97;QD=33.97;SOR=0.693	GT:AD:DP:GQ:PL	1/1:0,62:62:99:2764,190,0
3R	28873529	.	T	C	2726.77	.	AC=2;AF=1.00;AN=2;DP=61;ExcessHet=3.0103;FS=0.000;MLEAC=2;MLEAF=1.00;MQ=43.97;QD=30.96;SOR=0.725	GT:AD:DP:GQ:PL	1/1:0,61:61:99:2755,190,0
3R	28874075	.	C	G	1523.77	.	AC=2;AF=1.00;AN=2;DP=55;ExcessHet=3.0103;FS=0.000;MLEAC=2;MLEAF=1.00;MQ=44.00;QD=27.70;SOR=0.884	GT:AD:DP:GQ:PL	1/1:0,55:55:99:1552,165,0
3R	28874200	.	T	A	1521.77	.	AC=2;AF=1.00;AN=2;DP=58;ExcessHet=3.0103;FS=0.000;MLEAC=2;MLEAF=1.00;MQ=44.00;QD=26.24;SOR=0.997	GT:AD:DP:GQ:PL	1/1:0,58:58:99:1550,173,0
3R	28874303	.	C	T	1454.77	.	AC=2;AF=1.00;AN=2;DP=57;ExcessHet=3.0103;FS=0.000;MLEAC=2;MLEAF=1.00;MQ=43.97;QD=26.45;SOR=0.804	GT:AD:DP:GQ:PL	1/1:0,55:55:99:1483,164,0
3R	28874480	.	C	T	1273.77	.	AC=2;AF=1.00;AN=2;DP=45;ExcessHet=3.0103;FS=0.000;MLEAC=2;MLEAF=1.00;MQ=43.96;QD=28.31;SOR=0.829	GT:AD:DP:GQ:PL	1/1:0,45:45:99:1302,135,0
3R	28874599	.	T	G	1253.77	.	AC=2;AF=1.00;AN=2;DP=46;ExcessHet=3.0103;FS=0.000;MLEAC=2;MLEAF=1.00;MQ=43.94;QD=27.26;SOR=0.693	GT:AD:DP:GQ:PL	1/1:0,46:46:99:1282,138,0
3R	28874903	.	A	G	1832.77	.	AC=2;AF=1.00;AN=2;DP=65;ExcessHet=3.0103;FS=0.000;MLEAC=2;MLEAF=1.00;MQ=44.00;QD=28.20;SOR=1.437	GT:AD:DP:GQ:PL	1/1:0,65:65:99:1861,195,0
3R	28874994	.	G	A	2045.77	.	AC=2;AF=1.00;AN=2;DP=75;ExcessHet=3.0103;FS=0.000;MLEAC=2;MLEAF=1.00;MQ=44.00;QD=27.28;SOR=0.832	GT:AD:DP:GQ:PL	1/1:0,75:75:99:2074,225,0
3R	28875200	.	G	A	1826.77	.	AC=2;AF=1.00;AN=2;DP=66;ExcessHet=3.0103;FS=0.000;MLEAC=2;MLEAF=1.00;MQ=43.97;QD=28.10;SOR=1.078	GT:AD:DP:GQ:PL	1/1:0,65:65:99:1855,195,0
3R	28875291	.	G	A	2933.77	.	AC=2;AF=1.00;AN=2;DP=68;ExcessHet=3.0103;FS=0.000;MLEAC=2;MLEAF=1.00;MQ=43.97;QD=30.22;SOR=1.066	GT:AD:DP:GQ:PL	1/1:0,67:67:99:2962,202,0
3R	28875292	.	G	T	2933.77	.	AC=2;AF=1.00;AN=2;DP=68;ExcessHet=3.0103;FS=0.000;MLEAC=2;MLEAF=1.00;MQ=43.97;QD=31.17;SOR=1.066	GT:AD:DP:GQ:PL	1/1:0,67:67:99:2962,202,0
3R	28875310	.	T	C	1694.77	.	AC=2;AF=1.00;AN=2;DP=64;ExcessHet=3.0103;FS=0.000;MLEAC=2;MLEAF=1.00;MQ=43.97;QD=27.33;SOR=0.758	GT:AD:DP:GQ:PL	1/1:0,62:62:99:1723,186,0
3R	28875377	.	A	C	1844.77	.	AC=2;AF=1.00;AN=2;DP=66;ExcessHet=3.0103;FS=0.000;MLEAC=2;MLEAF=1.00;MQ=44.00;QD=27.95;SOR=0.754	GT:AD:DP:GQ:PL	1/1:0,66:66:99:1873,198,0
3R	28875418	.	A	T	1586.77	.	AC=2;AF=1.00;AN=2;DP=57;ExcessHet=3.0103;FS=0.000;MLEAC=2;MLEAF=1.00;MQ=43.95;QD=27.84;SOR=1.047	GT:AD:DP:GQ:PL	1/1:0,57:57:99:1615,171,0
3R	28875472	.	A	AT	1151.73	.	AC=2;AF=1.00;AN=2;BaseQRankSum=-0.337;ClippingRankSum=0.000;DP=58;ExcessHet=3.0103;FS=3.345;MLEAC=2;MLEAF=1.00;MQ=44.14;MQRankSum=0.098;QD=21.33;ReadPosRankSum=-0.931;SOR=0.525	GT:AD:DP:GQ:PL	1/1:1,53:54:99:1189,145,0
3R	28875526	.	C	G	1297.77	.	AC=2;AF=1.00;AN=2;DP=47;ExcessHet=3.0103;FS=0.000;MLEAC=2;MLEAF=1.00;MQ=44.24;QD=27.61;SOR=0.919	GT:AD:DP:GQ:PL	1/1:0,47:47:99:1326,141,0
3R	28875570	.	A	G	1506.77	.	AC=2;AF=1.00;AN=2;DP=55;ExcessHet=3.0103;FS=0.000;MLEAC=2;MLEAF=1.00;MQ=44.10;QD=27.40;SOR=0.804	GT:AD:DP:GQ:PL	1/1:0,55:55:99:1535,164,0
3R	28875720	.	T	G	1666.77	.	AC=2;AF=1.00;AN=2;BaseQRankSum=1.857;ClippingRankSum=0.000;DP=63;ExcessHet=3.0103;FS=0.000;MLEAC=2;MLEAF=1.00;MQ=43.95;MQRankSum=0.000;QD=26.46;ReadPosRankSum=1.906;SOR=0.385	GT:AD:DP:GQ:PL	1/1:1,62:63:99:1695,178,0
3R	28875909	.	C	T	1619.77	.	AC=2;AF=1.00;AN=2;DP=59;ExcessHet=3.0103;FS=0.000;MLEAC=2;MLEAF=1.00;MQ=43.95;QD=27.93;SOR=1.493	GT:AD:DP:GQ:PL	1/1:0,58:58:99:1648,174,0
3R	28875924	.	C	A	1686.77	.	AC=2;AF=1.00;AN=2;DP=61;ExcessHet=3.0103;FS=0.000;MLEAC=2;MLEAF=1.00;MQ=43.95;QD=28.11;SOR=1.255	GT:AD:DP:GQ:PL	1/1:0,60:60:99:1715,180,0
3R	28876260	.	A	G	1385.77	.	AC=2;AF=1.00;AN=2;DP=48;ExcessHet=3.0103;FS=0.000;MLEAC=2;MLEAF=1.00;MQ=44.00;QD=28.87;SOR=0.776	GT:AD:DP:GQ:PL	1/1:0,48:48:99:1414,144,0
3R	28876278	.	A	G	1290.77	.	AC=2;AF=1.00;AN=2;DP=46;ExcessHet=3.0103;FS=0.000;MLEAC=2;MLEAF=1.00;MQ=44.00;QD=28.06;SOR=0.874	GT:AD:DP:GQ:PL	1/1:0,46:46:99:1319,141,0
3R	28876323	.	T	C	1791.77	.	AC=2;AF=1.00;AN=2;DP=41;ExcessHet=3.0103;FS=0.000;MLEAC=2;MLEAF=1.00;MQ=43.93;QD=31.31;SOR=0.843	GT:AD:DP:GQ:PL	1/1:0,41:41:99:1820,123,0
3R	28876326	.	C	T	1849.77	.	AC=2;AF=1.00;AN=2;DP=40;ExcessHet=3.0103;FS=0.000;MLEAC=2;MLEAF=1.00;MQ=43.93;QD=33.01;SOR=0.902	GT:AD:DP:GQ:PL	1/1:0,40:40:99:1878,129,0
3R	28876336	.	T	C	1893.77	.	AC=2;AF=1.00;AN=2;DP=44;ExcessHet=3.0103;FS=0.000;MLEAC=2;MLEAF=1.00;MQ=43.93;QD=38.79;SOR=0.883	GT:AD:DP:GQ:PL	1/1:0,44:44:99:1922,132,0
3R	28876392	.	A	G	1203.77	.	AC=2;AF=1.00;AN=2;DP=45;ExcessHet=3.0103;FS=0.000;MLEAC=2;MLEAF=1.00;MQ=43.94;QD=27.36;SOR=1.105	GT:AD:DP:GQ:PL	1/1:0,44:44:99:1232,132,0
3R	28876429	.	T	C	2251.77	.	AC=2;AF=1.00;AN=2;DP=51;ExcessHet=3.0103;FS=0.000;MLEAC=2;MLEAF=1.00;MQ=43.94;QD=25.55;SOR=0.994	GT:AD:DP:GQ:PL	1/1:0,51:51:99:2280,154,0
3R	28876431	.	G	A	2251.77	.	AC=2;AF=1.00;AN=2;DP=51;ExcessHet=3.0103;FS=0.000;MLEAC=2;MLEAF=1.00;MQ=43.94;QD=28.35;SOR=0.994	GT:AD:DP:GQ:PL	1/1:0,51:51:99:2280,154,0
3R	28876464	.	A	G	1506.77	.	AC=2;AF=1.00;AN=2;DP=54;ExcessHet=3.0103;FS=0.000;MLEAC=2;MLEAF=1.00;MQ=43.95;QD=27.90;SOR=0.846	GT:AD:DP:GQ:PL	1/1:0,54:54:99:1535,162,0
3R	28876485	.	C	T	1451.77	.	AC=2;AF=1.00;AN=2;DP=53;ExcessHet=3.0103;FS=0.000;MLEAC=2;MLEAF=1.00;MQ=44.00;QD=27.39;SOR=0.981	GT:AD:DP:GQ:PL	1/1:0,53:53:99:1480,159,0
3R	28876530	.	G	T	1427.77	.	AC=2;AF=1.00;AN=2;DP=52;ExcessHet=3.0103;FS=0.000;MLEAC=2;MLEAF=1.00;MQ=43.40;QD=27.46;SOR=1.036	GT:AD:DP:GQ:PL	1/1:0,52:52:99:1456,156,0
3R	28876593	.	A	G	1584.77	.	AC=2;AF=1.00;AN=2;DP=58;ExcessHet=3.0103;FS=0.000;MLEAC=2;MLEAF=1.00;MQ=43.41;QD=27.32;SOR=1.278	GT:AD:DP:GQ:PL	1/1:0,58:58:99:1613,173,0
3R	28876839	.	C	T	1335.77	.	AC=2;AF=1.00;AN=2;DP=50;ExcessHet=3.0103;FS=0.000;MLEAC=2;MLEAF=1.00;MQ=44.00;QD=27.26;SOR=0.733	GT:AD:DP:GQ:PL	1/1:0,49:49:99:1364,147,0
3R	28876940	.	T	C	1318.77	.	AC=2;AF=1.00;AN=2;DP=51;ExcessHet=3.0103;FS=0.000;MLEAC=2;MLEAF=1.00;MQ=44.00;QD=26.38;SOR=0.773	GT:AD:DP:GQ:PL	1/1:0,50:50:99:1347,149,0
3R	28877000	.	G	C	1329.77	.	AC=2;AF=1.00;AN=2;DP=50;ExcessHet=3.0103;FS=0.000;MLEAC=2;MLEAF=1.00;MQ=44.00;QD=27.14;SOR=0.818	GT:AD:DP:GQ:PL	1/1:0,49:49:99:1358,146,0
3R	28877304	.	C	T	2272.77	.	AC=2;AF=1.00;AN=2;DP=51;ExcessHet=3.0103;FS=0.000;MLEAC=2;MLEAF=1.00;MQ=44.00;QD=35.39;SOR=0.813	GT:AD:DP:GQ:PL	1/1:0,51:51:99:2301,157,0
3R	28877307	.	A	G	2272.77	.	AC=2;AF=1.00;AN=2;DP=51;ExcessHet=3.0103;FS=0.000;MLEAC=2;MLEAF=1.00;MQ=44.00;QD=29.53;SOR=0.813	GT:AD:DP:GQ:PL	1/1:0,51:51:99:2301,157,0
3R	28877367	.	A	G	1940.77	.	AC=2;AF=1.00;AN=2;DP=44;ExcessHet=3.0103;FS=0.000;MLEAC=2;MLEAF=1.00;MQ=43.29;QD=27.68;SOR=1.508	GT:AD:DP:GQ:PL	1/1:0,44:44:99:1969,132,0
3R	28877370	.	G	A	1964.77	.	AC=2;AF=1.00;AN=2;DP=45;ExcessHet=3.0103;FS=0.000;MLEAC=2;MLEAF=1.00;MQ=43.31;QD=30.28;SOR=1.559	GT:AD:DP:GQ:PL	1/1:0,45:45:99:1993,135,0
3R	28877382	.	T	C	1420.77	.	AC=2;AF=1.00;AN=2;DP=52;ExcessHet=3.0103;FS=0.000;MLEAC=2;MLEAF=1.00;MQ=43.40;QD=27.32;SOR=1.358	GT:AD:DP:GQ:PL	1/1:0,52:52:99:1449,156,0
3R	28877425	.	C	T	1448.77	.	AC=2;AF=1.00;AN=2;DP=51;ExcessHet=3.0103;FS=0.000;MLEAC=2;MLEAF=1.00;MQ=44.00;QD=28.41;SOR=0.732	GT:AD:DP:GQ:PL	1/1:0,51:51:99:1477,153,0
3R	28877734	.	T	C	2043.77	.	AC=2;AF=1.00;AN=2;DP=74;ExcessHet=3.0103;FS=0.000;MLEAC=2;MLEAF=1.00;MQ=43.96;QD=27.62;SOR=0.747	GT:AD:DP:GQ:PL	1/1:0,74:74:99:2072,222,0
3R	28878140	.	T	C	1741.77	.	AC=2;AF=1.00;AN=2;DP=65;ExcessHet=3.0103;FS=0.000;MLEAC=2;MLEAF=1.00;MQ=43.97;QD=27.22;SOR=0.756	GT:AD:DP:GQ:PL	1/1:0,64:64:99:1770,190,0
3R	28878267	.	T	C	1871.77	.	AC=2;AF=1.00;AN=2;DP=69;ExcessHet=3.0103;FS=0.000;MLEAC=2;MLEAF=1.00;MQ=43.97;QD=27.94;SOR=0.849	GT:AD:DP:GQ:PL	1/1:0,67:67:99:1900,201,0
3R	28878548	.	A	G	1835.77	.	AC=2;AF=1.00;AN=2;DP=69;ExcessHet=3.0103;FS=0.000;MLEAC=2;MLEAF=1.00;MQ=44.00;QD=26.61;SOR=0.844	GT:AD:DP:GQ:PL	1/1:0,69:69:99:1864,205,0
3R	28878560	.	A	G	1891.77	.	AC=2;AF=1.00;AN=2;DP=69;ExcessHet=3.0103;FS=0.000;MLEAC=2;MLEAF=1.00;MQ=44.00;QD=27.42;SOR=0.910	GT:AD:DP:GQ:PL	1/1:0,69:69:99:1920,207,0
3R	28878780	.	C	T	1827.77	.	AC=2;AF=1.00;AN=2;DP=66;ExcessHet=3.0103;FS=0.000;MLEAC=2;MLEAF=1.00;MQ=43.88;QD=27.69;SOR=0.957	GT:AD:DP:GQ:PL	1/1:0,66:66:99:1856,198,0
3R	28878870	.	C	T	1662.77	.	AC=2;AF=1.00;AN=2;DP=59;ExcessHet=3.0103;FS=0.000;MLEAC=2;MLEAF=1.00;MQ=43.85;QD=28.18;SOR=0.950	GT:AD:DP:GQ:PL	1/1:0,59:59:99:1691,177,0
3R	28878913	.	C	G	1781.77	.	AC=2;AF=1.00;AN=2;DP=65;ExcessHet=3.0103;FS=0.000;MLEAC=2;MLEAF=1.00;MQ=43.87;QD=27.41;SOR=0.925	GT:AD:DP:GQ:PL	1/1:0,65:65:99:1810,194,0
3R	28878983	.	C	T	2289.77	.	AC=2;AF=1.00;AN=2;DP=82;ExcessHet=3.0103;FS=0.000;MLEAC=2;MLEAF=1.00;MQ=43.92;QD=28.27;SOR=1.124	GT:AD:DP:GQ:PL	1/1:0,81:81:99:2318,243,0
3R	28879098	.	A	G	2060.77	.	AC=2;AF=1.00;AN=2;DP=72;ExcessHet=3.0103;FS=0.000;MLEAC=2;MLEAF=1.00;MQ=43.84;QD=28.62;SOR=0.749	GT:AD:DP:GQ:PL	1/1:0,72:72:99:2089,216,0
3R	28879115	.	G	T	3279.77	.	AC=2;AF=1.00;AN=2;DP=74;ExcessHet=3.0103;FS=0.000;MLEAC=2;MLEAF=1.00;MQ=43.79;QD=36.49;SOR=0.693	GT:AD:DP:GQ:PL	1/1:0,74:74:99:3308,223,0
3R	28879116	.	T	A	3279.77	.	AC=2;AF=1.00;AN=2;DP=74;ExcessHet=3.0103;FS=0.000;MLEAC=2;MLEAF=1.00;MQ=43.79;QD=31.91;SOR=0.693	GT:AD:DP:GQ:PL	1/1:0,74:74:99:3308,223,0
3R	28879118	.	G	A	3279.77	.	AC=2;AF=1.00;AN=2;DP=73;ExcessHet=3.0103;FS=0.000;MLEAC=2;MLEAF=1.00;MQ=43.79;QD=29.58;SOR=0.720	GT:AD:DP:GQ:PL	1/1:0,73:73:99:3308,223,0
3R	28879145	.	T	A	2111.77	.	AC=2;AF=1.00;AN=2;DP=74;ExcessHet=3.0103;FS=0.000;MLEAC=2;MLEAF=1.00;MQ=43.81;QD=28.54;SOR=0.864	GT:AD:DP:GQ:PL	1/1:0,74:74:99:2140,222,0
3R	28879162	.	G	C	3423.77	.	AC=2;AF=1.00;AN=2;DP=76;ExcessHet=3.0103;FS=0.000;MLEAC=2;MLEAF=1.00;MQ=43.82;QD=30.29;SOR=0.746	GT:AD:DP:GQ:PL	1/1:0,76:76:99:3452,232,0
3R	28879164	.	A	C	3513.77	.	AC=2;AF=1.00;AN=2;DP=76;ExcessHet=3.0103;FS=0.000;MLEAC=2;MLEAF=1.00;MQ=43.82;QD=30.74;SOR=0.746	GT:AD:DP:GQ:PL	1/1:0,76:76:99:3542,238,0
3R	28879173	.	A	G	3466.77	.	AC=2;AF=1.00;AN=2;DP=76;ExcessHet=3.0103;FS=0.000;MLEAC=2;MLEAF=1.00;MQ=43.82;QD=30.63;SOR=0.746	GT:AD:DP:GQ:PL	1/1:0,76:76:99:3495,235,0
3R	28879178	.	G	T	3355.77	.	AC=2;AF=1.00;AN=2;DP=75;ExcessHet=3.0103;FS=0.000;MLEAC=2;MLEAF=1.00;MQ=43.82;QD=31.36;SOR=0.693	GT:AD:DP:GQ:PL	1/1:0,74:74:99:3384,229,0
3R	28879222	.	A	T	3523.77	.	AC=2;AF=1.00;AN=2;DP=79;ExcessHet=3.0103;FS=0.000;MLEAC=2;MLEAF=1.00;MQ=43.80;QD=33.04;SOR=0.824	GT:AD:DP:GQ:PL	1/1:0,79:79:99:3552,241,0
3R	28879230	.	G	A	3593.77	.	AC=2;AF=1.00;AN=2;DP=79;ExcessHet=3.0103;FS=0.000;MLEAC=2;MLEAF=1.00;MQ=43.83;QD=30.49;SOR=0.718	GT:AD:DP:GQ:PL	1/1:0,79:79:99:3622,244,0
3R	28879233	.	T	A	3639.77	.	AC=2;AF=1.00;AN=2;DP=80;ExcessHet=3.0103;FS=0.000;MLEAC=2;MLEAF=1.00;MQ=43.85;QD=28.69;SOR=0.743	GT:AD:DP:GQ:PL	1/1:0,80:80:99:3668,247,0
3R	28879281	.	C	T	1726.77	.	AC=2;AF=1.00;AN=2;DP=63;ExcessHet=3.0103;FS=0.000;MLEAC=2;MLEAF=1.00;MQ=43.94;QD=27.41;SOR=0.790	GT:AD:DP:GQ:PL	1/1:0,63:63:99:1755,189,0
3R	28879743	.	T	C	1387.77	.	AC=2;AF=1.00;AN=2;DP=51;ExcessHet=3.0103;FS=0.000;MLEAC=2;MLEAF=1.00;MQ=44.00;QD=27.21;SOR=1.314	GT:AD:DP:GQ:PL	1/1:0,51:51:99:1416,153,0
3R	28879779	.	C	T	1331.77	.	AC=2;AF=1.00;AN=2;DP=48;ExcessHet=3.0103;FS=0.000;MLEAC=2;MLEAF=1.00;MQ=44.00;QD=27.75;SOR=1.067	GT:AD:DP:GQ:PL	1/1:0,48:48:99:1360,144,0
3R	28879899	.	G	C	1108.77	.	AC=2;AF=1.00;AN=2;DP=40;ExcessHet=3.0103;FS=0.000;MLEAC=2;MLEAF=1.00;MQ=44.00;QD=27.72;SOR=1.022	GT:AD:DP:GQ:PL	1/1:0,40:40:99:1137,120,0
3R	28880007	.	T	C	1250.77	.	AC=2;AF=1.00;AN=2;BaseQRankSum=-0.293;ClippingRankSum=0.000;DP=50;ExcessHet=3.0103;FS=0.000;MLEAC=2;MLEAF=1.00;MQ=43.96;MQRankSum=0.000;QD=25.53;ReadPosRankSum=-0.516;SOR=0.257	GT:AD:DP:GQ:PL	1/1:1,48:49:99:1279,117,0
3R	28880119	.	G	A	1335.77	.	AC=2;AF=1.00;AN=2;BaseQRankSum=-0.804;ClippingRankSum=0.000;DP=53;ExcessHet=3.0103;FS=0.000;MLEAC=2;MLEAF=1.00;MQ=44.00;MQRankSum=0.000;QD=25.69;ReadPosRankSum=-0.526;SOR=0.284	GT:AD:DP:GQ:PL	1/1:1,51:52:99:1364,126,0
3R	28880381	.	C	T	1790.77	.	AC=2;AF=1.00;AN=2;DP=66;ExcessHet=3.0103;FS=0.000;MLEAC=2;MLEAF=1.00;MQ=43.94;QD=27.13;SOR=1.911	GT:AD:DP:GQ:PL	1/1:0,66:66:99:1819,197,0
3R	28880432	.	A	C	1799.77	.	AC=2;AF=1.00;AN=2;DP=66;ExcessHet=3.0103;FS=0.000;MLEAC=2;MLEAF=1.00;MQ=43.97;QD=27.27;SOR=1.196	GT:AD:DP:GQ:PL	1/1:0,66:66:99:1828,197,0
3R	28880503	.	C	T	1587.77	.	AC=2;AF=1.00;AN=2;DP=60;ExcessHet=3.0103;FS=0.000;MLEAC=2;MLEAF=1.00;MQ=43.93;QD=26.46;SOR=0.760	GT:AD:DP:GQ:PL	1/1:0,60:60:99:1616,179,0
3R	28880595	.	G	T	1533.77	.	AC=2;AF=1.00;AN=2;DP=59;ExcessHet=3.0103;FS=0.000;MLEAC=2;MLEAF=1.00;MQ=43.49;QD=26.91;SOR=1.692	GT:AD:DP:GQ:PL	1/1:0,57:57:99:1562,171,0
3R	28880645	.	G	GAGAT	2881.73	.	AC=2;AF=1.00;AN=2;DP=64;ExcessHet=3.0103;FS=0.000;MLEAC=2;MLEAF=1.00;MQ=43.79;QD=28.42;SOR=1.402	GT:AD:DP:GQ:PL	1/1:0,64:64:99:2919,196,0
3R	28880668	.	A	T	1761.77	.	AC=2;AF=1.00;AN=2;DP=64;ExcessHet=3.0103;FS=0.000;MLEAC=2;MLEAF=1.00;MQ=43.79;QD=27.53;SOR=1.214	GT:AD:DP:GQ:PL	1/1:0,64:64:99:1790,192,0
3R	28880695	.	C	CTA	2285.73	.	AC=2;AF=1.00;AN=2;DP=59;ExcessHet=3.0103;FS=0.000;MLEAC=2;MLEAF=1.00;MQ=43.77;QD=32.29;SOR=1.123	GT:AD:DP:GQ:PL	1/1:0,59:59:99:2323,180,0
3R	28880742	.	A	T	1767.77	.	AC=2;AF=1.00;AN=2;DP=64;ExcessHet=3.0103;FS=0.000;MLEAC=2;MLEAF=1.00;MQ=43.80;QD=27.62;SOR=0.822	GT:AD:DP:GQ:PL	1/1:0,64:64:99:1796,191,0
3R	28880836	.	A	G	1730.77	.	AC=2;AF=1.00;AN=2;DP=64;ExcessHet=3.0103;FS=0.000;MLEAC=2;MLEAF=1.00;MQ=41.64;QD=27.04;SOR=0.892	GT:AD:DP:GQ:PL	1/1:0,64:64:99:1759,192,0
3R	28880853	.	T	C	2536.77	.	AC=2;AF=1.00;AN=2;DP=58;ExcessHet=3.0103;FS=0.000;MLEAC=2;MLEAF=1.00;MQ=41.08;QD=33.00;SOR=0.762	GT:AD:DP:GQ:PL	1/1:0,58:58:99:2565,178,0
3R	28880856	.	G	T	2532.77	.	AC=2;AF=1.00;AN=2;DP=58;ExcessHet=3.0103;FS=0.000;MLEAC=2;MLEAF=1.00;MQ=40.76;QD=29.56;SOR=0.762	GT:AD:DP:GQ:PL	1/1:0,58:58:99:2561,178,0
3R	28881120	.	T	C	1202.77	.	AC=2;AF=1.00;AN=2;DP=28;ExcessHet=3.0103;FS=0.000;MLEAC=2;MLEAF=1.00;MQ=35.52;QD=28.44;SOR=0.997	GT:AD:DP:GQ:PL	1/1:0,28:28:84:1231,84,0
3R	28881124	.	A	T	1202.77	.	AC=2;AF=1.00;AN=2;DP=27;ExcessHet=3.0103;FS=0.000;MLEAC=2;MLEAF=1.00;MQ=35.46;QD=28.15;SOR=0.922	GT:AD:DP:GQ:PL	1/1:0,27:27:84:1231,84,0
3R	28881125	.	G	C	1202.77	.	AC=2;AF=1.00;AN=2;DP=27;ExcessHet=3.0103;FS=0.000;MLEAC=2;MLEAF=1.00;MQ=35.46;QD=32.40;SOR=0.922	GT:AD:DP:GQ:PL	1/1:0,27:27:84:1231,84,0
3R	28881220	.	C	G	665.77	.	AC=2;AF=1.00;AN=2;DP=27;ExcessHet=3.0103;FS=0.000;MLEAC=2;MLEAF=1.00;MQ=36.80;QD=24.66;SOR=3.690	GT:AD:DP:GQ:PL	1/1:0,27:27:80:694,80,0
3R	28881300	.	T	A	824.77	.	AC=2;AF=1.00;AN=2;DP=30;ExcessHet=3.0103;FS=0.000;MLEAC=2;MLEAF=1.00;MQ=36.91;QD=27.49;SOR=1.765	GT:AD:DP:GQ:PL	1/1:0,30:30:90:853,90,0
3R	28881415	.	T	C	1404.77	.	AC=2;AF=1.00;AN=2;DP=52;ExcessHet=3.0103;FS=0.000;MLEAC=2;MLEAF=1.00;MQ=41.99;QD=27.01;SOR=0.770	GT:AD:DP:GQ:PL	1/1:0,52:52:99:1433,155,0
3R	28881540	.	C	A	1770.77	.	AC=2;AF=1.00;AN=2;DP=63;ExcessHet=3.0103;FS=0.000;MLEAC=2;MLEAF=1.00;MQ=42.68;QD=28.56;SOR=1.057	GT:AD:DP:GQ:PL	1/1:0,62:62:99:1799,186,0
3R	28881685	.	A	T	1873.77	.	AC=2;AF=1.00;AN=2;DP=68;ExcessHet=3.0103;FS=0.000;MLEAC=2;MLEAF=1.00;MQ=43.32;QD=27.97;SOR=0.849	GT:AD:DP:GQ:PL	1/1:0,67:67:99:1902,201,0
3R	28881792	.	G	A	1681.77	.	AC=2;AF=1.00;AN=2;DP=62;ExcessHet=3.0103;FS=0.000;MLEAC=2;MLEAF=1.00;MQ=43.49;QD=27.57;SOR=0.941	GT:AD:DP:GQ:PL	1/1:0,61:61:99:1710,183,0
3R	28881900	.	G	C	787.77	.	AC=2;AF=1.00;AN=2;DP=33;ExcessHet=3.0103;FS=0.000;MLEAC=2;MLEAF=1.00;MQ=42.60;QD=23.87;SOR=1.179	GT:AD:DP:GQ:PL	1/1:0,33:33:96:816,96,0
3R	28881933	.	C	T	1463.77	.	AC=2;AF=1.00;AN=2;DP=54;ExcessHet=3.0103;FS=0.000;MLEAC=2;MLEAF=1.00;MQ=42.46;QD=27.62;SOR=0.808	GT:AD:DP:GQ:PL	1/1:0,53:53:99:1492,159,0
3R	28881965	.	G	A	1670.77	.	AC=2;AF=1.00;AN=2;DP=60;ExcessHet=3.0103;FS=0.000;MLEAC=2;MLEAF=1.00;MQ=42.04;QD=27.85;SOR=0.831	GT:AD:DP:GQ:PL	1/1:0,60:60:99:1699,180,0
3R	28882052	.	T	A	1971.77	.	AC=2;AF=1.00;AN=2;DP=69;ExcessHet=3.0103;FS=0.000;MLEAC=2;MLEAF=1.00;MQ=40.39;QD=28.58;SOR=0.844	GT:AD:DP:GQ:PL	1/1:0,69:69:99:2000,207,0
3R	28882286	.	G	C	1064.77	.	AC=2;AF=1.00;AN=2;DP=39;ExcessHet=3.0103;FS=0.000;MLEAC=2;MLEAF=1.00;MQ=37.97;QD=27.30;SOR=1.730	GT:AD:DP:GQ:PL	1/1:0,39:39:99:1093,117,0
3R	28882437	.	G	A	609.77	.	AC=2;AF=1.00;AN=2;DP=24;ExcessHet=3.0103;FS=0.000;MLEAC=2;MLEAF=1.00;MQ=34.23;QD=25.41;SOR=2.925	GT:AD:DP:GQ:PL	1/1:0,24:24:71:638,71,0
3R	28882489	.	C	A	34.77	.	AC=1;AF=0.500;AN=2;BaseQRankSum=0.300;ClippingRankSum=0.000;DP=22;ExcessHet=3.0103;FS=9.322;MLEAC=1;MLEAF=0.500;MQ=36.67;MQRankSum=0.206;QD=1.58;ReadPosRankSum=1.159;SOR=0.835	GT:AD:DP:GQ:PL	0/1:19,3:22:63:63,0,839
3R	28882494	.	T	C	40.77	.	AC=1;AF=0.500;AN=2;BaseQRankSum=-1.071;ClippingRankSum=0.000;DP=22;ExcessHet=3.0103;FS=7.725;MLEAC=1;MLEAF=0.500;MQ=37.48;MQRankSum=-0.052;QD=1.85;ReadPosRankSum=1.504;SOR=0.853	GT:AD:DP:GQ:PL	0/1:19,3:22:69:69,0,772
3R	28882524	.	C	G	232.77	.	AC=1;AF=0.500;AN=2;BaseQRankSum=0.063;ClippingRankSum=0.000;DP=16;ExcessHet=3.0103;FS=9.276;MLEAC=1;MLEAF=0.500;MQ=36.01;MQRankSum=0.064;QD=14.55;ReadPosRankSum=-0.428;SOR=1.872	GT:AD:DP:GQ:PL	0/1:4,12:16:47:261,0,47
3R	28882542	.	G	A	38.77	.	AC=1;AF=0.500;AN=2;BaseQRankSum=-1.056;ClippingRankSum=0.000;DP=14;ExcessHet=3.0103;FS=6.113;MLEAC=1;MLEAF=0.500;MQ=36.40;MQRankSum=-0.076;QD=2.77;ReadPosRankSum=-0.299;SOR=1.447	GT:AD:DP:GQ:PL	0/1:10,4:14:67:67,0,407
3R	28882548	.	G	A	395.77	.	AC=1;AF=0.500;AN=2;BaseQRankSum=1.223;ClippingRankSum=0.000;DP=14;ExcessHet=3.0103;FS=7.160;MLEAC=1;MLEAF=0.500;MQ=34.90;MQRankSum=0.326;QD=28.27;ReadPosRankSum=-1.014;SOR=0.964	GT:AD:DP:GQ:PL	0/1:3,11:14:93:424,0,93
3R	28882556	.	C	A	395.77	.	AC=1;AF=0.500;AN=2;BaseQRankSum=-2.180;ClippingRankSum=0.000;DP=13;ExcessHet=3.0103;FS=11.553;MLEAC=1;MLEAF=0.500;MQ=34.10;MQRankSum=0.088;QD=30.44;ReadPosRankSum=-1.014;SOR=1.402	GT:AD:DP:GQ:PL	0/1:3,10:13:93:424,0,93
3R	28882581	.	C	T	132.77	.	AC=1;AF=0.500;AN=2;BaseQRankSum=-1.054;ClippingRankSum=0.000;DP=10;ExcessHet=3.0103;FS=3.233;MLEAC=1;MLEAF=0.500;MQ=36.89;MQRankSum=1.171;QD=13.28;ReadPosRankSum=0.755;SOR=0.093	GT:AD:DP:GQ:PL	0/1:3,7:10:56:161,0,56
3R	28882632	.	G	A	315.98	.	AC=2;AF=1.00;AN=2;BaseQRankSum=0.516;ClippingRankSum=0.000;DP=14;ExcessHet=3.0103;FS=0.000;MLEAC=2;MLEAF=1.00;MQ=37.94;MQRankSum=0.873;QD=22.57;ReadPosRankSum=-0.249;SOR=2.448	GT:AD:DP:GQ:PL	1/1:1,13:14:13:344,13,0
3R	28882688	.	G	A	625.77	.	AC=2;AF=1.00;AN=2;DP=23;ExcessHet=3.0103;FS=0.000;MLEAC=2;MLEAF=1.00;MQ=38.59;QD=27.21;SOR=6.358	GT:AD:DP:GQ:PL	1/1:0,23:23:69:654,69,0
3R	28882916	.	A	AC	2252.73	.	AC=2;AF=1.00;AN=2;BaseQRankSum=-0.543;ClippingRankSum=0.000;DP=76;ExcessHet=3.0103;FS=0.000;MLEAC=2;MLEAF=1.00;MQ=41.18;MQRankSum=0.608;QD=30.44;ReadPosRankSum=0.183;SOR=1.002	GT:AD:DP:GQ:PL	1/1:2,72:74:99:2290,162,0
3R	28883056	.	T	C	2409.77	.	AC=2;AF=1.00;AN=2;BaseQRankSum=-0.897;ClippingRankSum=0.000;DP=91;ExcessHet=3.0103;FS=3.156;MLEAC=2;MLEAF=1.00;MQ=44.00;MQRankSum=0.000;QD=26.48;ReadPosRankSum=1.202;SOR=0.365	GT:AD:DP:GQ:PL	1/1:1,90:91:99:2438,243,0
3R	28883079	.	T	A	3876.77	.	AC=2;AF=1.00;AN=2;DP=87;ExcessHet=3.0103;FS=0.000;MLEAC=2;MLEAF=1.00;MQ=44.00;QD=29.98;SOR=0.812	GT:AD:DP:GQ:PL	1/1:0,87:87:99:3905,268,0
3R	28883086	.	T	C	3900.77	.	AC=2;AF=1.00;AN=2;DP=90;ExcessHet=3.0103;FS=0.000;MLEAC=2;MLEAF=1.00;MQ=44.00;QD=37.85;SOR=0.738	GT:AD:DP:GQ:PL	1/1:0,90:90:99:3929,271,0
3R	28883151	.	G	A	2521.77	.	AC=2;AF=1.00;AN=2;BaseQRankSum=-0.120;ClippingRankSum=0.000;DP=92;ExcessHet=3.0103;FS=0.000;MLEAC=2;MLEAF=1.00;MQ=43.92;MQRankSum=0.000;QD=27.41;ReadPosRankSum=-0.772;SOR=0.258	GT:AD:DP:GQ:PL	1/1:1,91:92:99:2550,247,0
3R	28883168	.	G	A	3800.77	.	AC=2;AF=1.00;AN=2;BaseQRankSum=-0.464;ClippingRankSum=0.000;DP=88;ExcessHet=3.0103;FS=0.000;MLEAC=2;MLEAF=1.00;MQ=43.92;MQRankSum=0.000;QD=31.81;ReadPosRankSum=-1.365;SOR=0.272	GT:AD:DP:GQ:PL	1/1:1,87:88:99:3829,223,0
3R	28883172	.	A	T	3817.77	.	AC=2;AF=1.00;AN=2;BaseQRankSum=1.030;ClippingRankSum=0.000;DP=89;ExcessHet=3.0103;FS=0.000;MLEAC=2;MLEAF=1.00;MQ=43.92;MQRankSum=0.000;QD=30.80;ReadPosRankSum=-1.277;SOR=0.283	GT:AD:DP:GQ:PL	1/1:1,88:89:99:3846,226,0
3R	28883203	.	T	C	3345.77	.	AC=2;AF=1.00;AN=2;BaseQRankSum=-0.616;ClippingRankSum=0.000;DP=78;ExcessHet=3.0103;FS=3.239;MLEAC=2;MLEAF=1.00;MQ=43.91;MQRankSum=0.000;QD=33.05;ReadPosRankSum=-0.625;SOR=0.431	GT:AD:DP:GQ:PL	1/1:1,77:78:99:3374,190,0
3R	28883208	.	A	G	3398.77	.	AC=2;AF=1.00;AN=2;BaseQRankSum=0.696;ClippingRankSum=0.000;DP=80;ExcessHet=3.0103;FS=3.349;MLEAC=2;MLEAF=1.00;MQ=43.91;MQRankSum=0.000;QD=25.25;ReadPosRankSum=-0.523;SOR=0.509	GT:AD:DP:GQ:PL	1/1:1,79:80:99:3427,196,0
3R	28883313	.	T	C	2329.77	.	AC=2;AF=1.00;AN=2;DP=85;ExcessHet=3.0103;FS=0.000;MLEAC=2;MLEAF=1.00;MQ=43.98;QD=27.74;SOR=0.741	GT:AD:DP:GQ:PL	1/1:0,84:84:99:2358,251,0
3R	28883414	.	A	G	2425.77	.	AC=2;AF=1.00;AN=2;BaseQRankSum=-1.770;ClippingRankSum=0.000;DP=91;ExcessHet=3.0103;FS=0.000;MLEAC=2;MLEAF=1.00;MQ=43.98;MQRankSum=0.000;QD=26.95;ReadPosRankSum=1.660;SOR=0.293	GT:AD:DP:GQ:PL	1/1:1,89:90:99:2454,231,0
3R	28883447	.	T	G	2185.77	.	AC=2;AF=1.00;AN=2;BaseQRankSum=-1.493;ClippingRankSum=0.000;DP=83;ExcessHet=3.0103;FS=0.000;MLEAC=2;MLEAF=1.00;MQ=43.98;MQRankSum=0.000;QD=26.66;ReadPosRankSum=-0.042;SOR=0.385	GT:AD:DP:GQ:PL	1/1:1,81:82:99:2214,216,0
3R	28883473	.	G	GA	2896.73	.	AC=2;AF=1.00;AN=2;BaseQRankSum=-0.809;ClippingRankSum=0.000;DP=67;ExcessHet=3.0103;FS=0.000;MLEAC=2;MLEAF=1.00;MQ=44.00;MQRankSum=0.000;QD=31.03;ReadPosRankSum=-1.086;SOR=0.412	GT:AD:DP:GQ:PL	1/1:1,66:67:99:2934,150,0
3R	28883476	.	T	G	2938.77	.	AC=2;AF=1.00;AN=2;BaseQRankSum=-0.331;ClippingRankSum=0.000;DP=69;ExcessHet=3.0103;FS=0.000;MLEAC=2;MLEAF=1.00;MQ=44.00;MQRankSum=0.000;QD=34.21;ReadPosRankSum=-1.281;SOR=0.446	GT:AD:DP:GQ:PL	1/1:1,68:69:99:2967,153,0
3R	28883638	.	G	C	1614.77	.	AC=2;AF=1.00;AN=2;DP=59;ExcessHet=3.0103;FS=0.000;MLEAC=2;MLEAF=1.00;MQ=43.97;QD=27.37;SOR=0.726	GT:AD:DP:GQ:PL	1/1:0,59:59:99:1643,176,0
3R	28883878	.	G	T	1137.77	.	AC=2;AF=1.00;AN=2;DP=43;ExcessHet=3.0103;FS=0.000;MLEAC=2;MLEAF=1.00;MQ=40.19;QD=26.46;SOR=1.609	GT:AD:DP:GQ:PL	1/1:0,43:43:99:1166,128,0
3R	28884010	.	G	T	561.79	.	AC=2;AF=1.00;AN=2;BaseQRankSum=0.836;ClippingRankSum=0.000;DP=25;ExcessHet=3.0103;FS=3.128;MLEAC=2;MLEAF=1.00;MQ=37.50;MQRankSum=-1.169;QD=22.47;ReadPosRankSum=3.373;SOR=0.123	GT:AD:DP:GQ:PL	1/1:2,23:25:23:590,23,0
3R	28884142	.	A	C	716.85	.	AC=2;AF=1.00;AN=2;BaseQRankSum=-0.712;ClippingRankSum=0.000;DP=33;ExcessHet=3.0103;FS=0.000;MLEAC=2;MLEAF=1.00;MQ=37.68;MQRankSum=0.881;QD=21.72;ReadPosRankSum=0.791;SOR=1.362	GT:AD:DP:GQ:PL	1/1:3,30:33:17:745,17,0
3R	28884271	.	A	G	1409.77	.	AC=2;AF=1.00;AN=2;DP=52;ExcessHet=3.0103;FS=0.000;MLEAC=2;MLEAF=1.00;MQ=40.95;QD=27.11;SOR=1.136	GT:AD:DP:GQ:PL	1/1:0,52:52:99:1438,156,0
3R	28884319	.	C	T	2480.77	.	AC=2;AF=1.00;AN=2;BaseQRankSum=1.095;ClippingRankSum=0.000;DP=58;ExcessHet=3.0103;FS=3.163;MLEAC=2;MLEAF=1.00;MQ=42.60;MQRankSum=2.656;QD=34.09;ReadPosRankSum=0.875;SOR=0.389	GT:AD:DP:GQ:PL	1/1:1,57:58:99:2509,133,0
3R	28884328	.	G	A	2559.77	.	AC=2;AF=1.00;AN=2;BaseQRankSum=-1.734;ClippingRankSum=0.000;DP=62;ExcessHet=3.0103;FS=0.000;MLEAC=2;MLEAF=1.00;MQ=42.80;MQRankSum=2.879;QD=26.98;ReadPosRankSum=1.527;SOR=0.274	GT:AD:DP:GQ:PL	1/1:1,61:62:99:2588,142,0
3R	28884598	.	A	G	1144.77	.	AC=2;AF=1.00;AN=2;DP=42;ExcessHet=3.0103;FS=0.000;MLEAC=2;MLEAF=1.00;MQ=43.53;QD=27.26;SOR=0.788	GT:AD:DP:GQ:PL	1/1:0,42:42:99:1173,126,0
3R	28886277	.	A	T	1454.77	.	AC=2;AF=1.00;AN=2;DP=56;ExcessHet=3.0103;FS=0.000;MLEAC=2;MLEAF=1.00;MQ=43.97;QD=26.94;SOR=1.220	GT:AD:DP:GQ:PL	1/1:0,54:54:99:1483,161,0
3R	28886581	.	G	T	1473.77	.	AC=2;AF=1.00;AN=2;DP=53;ExcessHet=3.0103;FS=0.000;MLEAC=2;MLEAF=1.00;MQ=43.67;QD=27.81;SOR=1.402	GT:AD:DP:GQ:PL	1/1:0,53:53:99:1502,159,0
3R	28887831	.	G	A	1846.77	.	AC=2;AF=1.00;AN=2;DP=67;ExcessHet=3.0103;FS=0.000;MLEAC=2;MLEAF=1.00;MQ=43.97;QD=27.56;SOR=0.784	GT:AD:DP:GQ:PL	1/1:0,67:67:99:1875,200,0
3R	28887897	.	A	G	2639.77	.	AC=2;AF=1.00;AN=2;DP=61;ExcessHet=3.0103;FS=0.000;MLEAC=2;MLEAF=1.00;MQ=43.75;QD=28.51;SOR=0.865	GT:AD:DP:GQ:PL	1/1:0,61:61:99:2668,187,0
3R	28887906	.	A	T	2635.77	.	AC=2;AF=1.00;AN=2;DP=61;ExcessHet=3.0103;FS=0.000;MLEAC=2;MLEAF=1.00;MQ=43.75;QD=28.41;SOR=0.941	GT:AD:DP:GQ:PL	1/1:0,61:61:99:2664,184,0
3R	28887967	.	A	AACTTTAACT	3594.73	.	AC=2;AF=1.00;AN=2;DP=74;ExcessHet=3.0103;FS=0.000;MLEAC=2;MLEAF=1.00;MQ=43.80;QD=27.03;SOR=0.693	GT:AD:DP:GQ:PL	1/1:0,72:72:99:3632,247,0
3R	28888590	.	T	G	1865.77	.	AC=2;AF=1.00;AN=2;DP=66;ExcessHet=3.0103;FS=0.000;MLEAC=2;MLEAF=1.00;MQ=44.00;QD=28.27;SOR=1.196	GT:AD:DP:GQ:PL	1/1:0,66:66:99:1894,198,0
3R	28888637	.	T	C	2077.77	.	AC=2;AF=1.00;AN=2;DP=76;ExcessHet=3.0103;FS=0.000;MLEAC=2;MLEAF=1.00;MQ=43.95;QD=27.34;SOR=0.920	GT:AD:DP:GQ:PL	1/1:0,76:76:99:2106,227,0
3R	28888670	.	T	G	3304.77	.	AC=2;AF=1.00;AN=2;DP=75;ExcessHet=3.0103;FS=0.000;MLEAC=2;MLEAF=1.00;MQ=43.95;QD=28.98;SOR=0.719	GT:AD:DP:GQ:PL	1/1:0,75:75:99:3333,229,0
3R	28888671	.	C	G	3304.77	.	AC=2;AF=1.00;AN=2;DP=74;ExcessHet=3.0103;FS=0.000;MLEAC=2;MLEAF=1.00;MQ=43.95;QD=28.17;SOR=0.747	GT:AD:DP:GQ:PL	1/1:0,74:74:99:3333,229,0
3R	28888801	.	C	T	2004.77	.	AC=2;AF=1.00;AN=2;DP=72;ExcessHet=3.0103;FS=0.000;MLEAC=2;MLEAF=1.00;MQ=44.00;QD=27.84;SOR=0.934	GT:AD:DP:GQ:PL	1/1:0,72:72:99:2033,216,0
3R	28888845	.	T	C	1923.77	.	AC=2;AF=1.00;AN=2;DP=72;ExcessHet=3.0103;FS=0.000;MLEAC=2;MLEAF=1.00;MQ=44.00;QD=26.72;SOR=0.934	GT:AD:DP:GQ:PL	1/1:0,72:72:99:1952,214,0
3R	28888892	.	G	A	2135.77	.	AC=2;AF=1.00;AN=2;DP=76;ExcessHet=3.0103;FS=0.000;MLEAC=2;MLEAF=1.00;MQ=44.00;QD=28.10;SOR=1.051	GT:AD:DP:GQ:PL	1/1:0,76:76:99:2164,228,0
3R	28888956	.	T	G	2959.77	.	AC=2;AF=1.00;AN=2;DP=72;ExcessHet=3.0103;FS=0.000;MLEAC=2;MLEAF=1.00;MQ=43.95;QD=29.80;SOR=1.577	GT:AD:DP:GQ:PL	1/1:0,72:72:99:2988,220,0
3R	28888977	.	T	C	2800.77	.	AC=2;AF=1.00;AN=2;DP=67;ExcessHet=3.0103;FS=0.000;MLEAC=2;MLEAF=1.00;MQ=43.94;QD=27.99;SOR=1.318	GT:AD:DP:GQ:PL	1/1:0,67:67:99:2829,202,0
3R	28889094	.	G	C	2135.77	.	AC=2;AF=1.00;AN=2;DP=78;ExcessHet=3.0103;FS=0.000;MLEAC=2;MLEAF=1.00;MQ=43.90;QD=27.38;SOR=1.179	GT:AD:DP:GQ:PL	1/1:0,78:78:99:2164,232,0
3R	28889142	.	G	C	3151.77	.	AC=2;AF=1.00;AN=2;DP=71;ExcessHet=3.0103;FS=0.000;MLEAC=2;MLEAF=1.00;MQ=44.00;QD=33.36;SOR=1.545	GT:AD:DP:GQ:PL	1/1:0,71:71:99:3180,225,0
3R	28889157	.	C	T	3058.77	.	AC=2;AF=1.00;AN=2;DP=72;ExcessHet=3.0103;FS=0.000;MLEAC=2;MLEAF=1.00;MQ=44.00;QD=30.12;SOR=1.675	GT:AD:DP:GQ:PL	1/1:0,72:72:99:3087,216,0
3R	28889298	.	G	A	1733.77	.	AC=2;AF=1.00;AN=2;DP=62;ExcessHet=3.0103;FS=0.000;MLEAC=2;MLEAF=1.00;MQ=44.00;QD=27.96;SOR=0.899	GT:AD:DP:GQ:PL	1/1:0,62:62:99:1762,186,0
3R	28889869	.	C	T	969.77	.	AC=2;AF=1.00;AN=2;DP=37;ExcessHet=3.0103;FS=0.000;MLEAC=2;MLEAF=1.00;MQ=43.95;QD=26.21;SOR=0.984	GT:AD:DP:GQ:PL	1/1:0,37:37:99:998,110,0
3R	28889901	.	C	G	1116.77	.	AC=2;AF=1.00;AN=2;DP=42;ExcessHet=3.0103;FS=0.000;MLEAC=2;MLEAF=1.00;MQ=43.95;QD=27.24;SOR=0.843	GT:AD:DP:GQ:PL	1/1:0,41:41:99:1145,123,0
3R	28890116	.	T	G	1765.77	.	AC=2;AF=1.00;AN=2;DP=65;ExcessHet=3.0103;FS=0.000;MLEAC=2;MLEAF=1.00;MQ=43.67;QD=27.17;SOR=1.000	GT:AD:DP:GQ:PL	1/1:0,65:65:99:1794,194,0
3R	28890211	.	C	T	2577.77	.	AC=2;AF=1.00;AN=2;DP=62;ExcessHet=3.0103;FS=0.000;MLEAC=2;MLEAF=1.00;MQ=43.35;QD=31.20;SOR=1.647	GT:AD:DP:GQ:PL	1/1:0,62:62:99:2606,187,0
3R	28890235	.	C	T	2603.77	.	AC=2;AF=1.00;AN=2;DP=63;ExcessHet=3.0103;FS=0.000;MLEAC=2;MLEAF=1.00;MQ=43.31;QD=30.33;SOR=1.573	GT:AD:DP:GQ:PL	1/1:0,63:63:99:2632,190,0
3R	28890299	.	T	A	1864.77	.	AC=2;AF=1.00;AN=2;DP=65;ExcessHet=3.0103;FS=0.000;MLEAC=2;MLEAF=1.00;MQ=43.19;QD=28.69;SOR=1.000	GT:AD:DP:GQ:PL	1/1:0,65:65:99:1893,195,0
3R	28890315	.	C	T	1828.77	.	AC=2;AF=1.00;AN=2;DP=66;ExcessHet=3.0103;FS=0.000;MLEAC=2;MLEAF=1.00;MQ=43.20;QD=27.71;SOR=0.754	GT:AD:DP:GQ:PL	1/1:0,66:66:99:1857,198,0
3R	28890359	.	T	C	1885.77	.	AC=2;AF=1.00;AN=2;BaseQRankSum=0.611;ClippingRankSum=0.000;DP=73;ExcessHet=3.0103;FS=3.388;MLEAC=2;MLEAF=1.00;MQ=43.36;MQRankSum=-0.540;QD=26.19;ReadPosRankSum=0.024;SOR=0.542	GT:AD:DP:GQ:PL	1/1:1,71:72:99:1914,187,0
3R	28890377	.	C	G	2176.77	.	AC=2;AF=1.00;AN=2;BaseQRankSum=0.814;ClippingRankSum=0.000;DP=81;ExcessHet=3.0103;FS=3.590;MLEAC=2;MLEAF=1.00;MQ=43.38;MQRankSum=-0.543;QD=27.21;ReadPosRankSum=-0.780;SOR=0.682	GT:AD:DP:GQ:PL	1/1:1,79:80:99:2205,212,0
3R	28890421	.	A	G	1996.77	.	AC=2;AF=1.00;AN=2;BaseQRankSum=0.899;ClippingRankSum=0.000;DP=75;ExcessHet=3.0103;FS=3.507;MLEAC=2;MLEAF=1.00;MQ=43.18;MQRankSum=-0.713;QD=26.98;ReadPosRankSum=-0.921;SOR=0.626	GT:AD:DP:GQ:PL	1/1:1,73:74:99:2025,194,0
3R	28890468	.	C	T	1574.77	.	AC=2;AF=1.00;AN=2;BaseQRankSum=-1.761;ClippingRankSum=0.000;DP=59;ExcessHet=3.0103;FS=3.906;MLEAC=2;MLEAF=1.00;MQ=42.40;MQRankSum=-0.892;QD=26.69;ReadPosRankSum=1.734;SOR=0.916	GT:AD:DP:GQ:PL	1/1:1,58:59:99:1603,146,0
3R	28890495	.	G	A	1482.77	.	AC=2;AF=1.00;AN=2;DP=52;ExcessHet=3.0103;FS=0.000;MLEAC=2;MLEAF=1.00;MQ=41.98;QD=28.51;SOR=1.036	GT:AD:DP:GQ:PL	1/1:0,52:52:99:1511,156,0
3R	28890502	.	G	GTTTTGAATGGGTATATCCCGATACCGCAGA	2750.73	.	AC=2;AF=1.00;AN=2;DP=52;ExcessHet=3.0103;FS=0.000;MLEAC=2;MLEAF=1.00;MQ=41.90;QD=28.36;SOR=1.201	GT:AD:DP:GQ:PL	1/1:0,51:51:99:2788,196,0
3R	28890528	.	A	G	2063.77	.	AC=2;AF=1.00;AN=2;DP=48;ExcessHet=3.0103;FS=0.000;MLEAC=2;MLEAF=1.00;MQ=42.09;QD=32.15;SOR=1.426	GT:AD:DP:GQ:PL	1/1:0,48:48:99:2092,144,0
3R	28890538	.	T	A	2067.77	.	AC=2;AF=1.00;AN=2;DP=48;ExcessHet=3.0103;FS=0.000;MLEAC=2;MLEAF=1.00;MQ=42.21;QD=30.06;SOR=1.426	GT:AD:DP:GQ:PL	1/1:0,48:48:99:2096,144,0
3R	28890563	.	G	A	1441.77	.	AC=2;AF=1.00;AN=2;DP=52;ExcessHet=3.0103;FS=0.000;MLEAC=2;MLEAF=1.00;MQ=42.99;QD=27.73;SOR=1.036	GT:AD:DP:GQ:PL	1/1:0,52:52:99:1470,156,0
3R	28890635	.	C	T	1652.77	.	AC=2;AF=1.00;AN=2;DP=59;ExcessHet=3.0103;FS=0.000;MLEAC=2;MLEAF=1.00;MQ=43.67;QD=28.01;SOR=0.796	GT:AD:DP:GQ:PL	1/1:0,59:59:99:1681,177,0
3R	28890661	.	A	G	2564.77	.	AC=2;AF=1.00;AN=2;DP=58;ExcessHet=3.0103;FS=0.000;MLEAC=2;MLEAF=1.00;MQ=43.72;QD=28.53;SOR=0.836	GT:AD:DP:GQ:PL	1/1:0,58:58:99:2593,178,0
3R	28890667	.	C	T	2565.77	.	AC=2;AF=1.00;AN=2;DP=56;ExcessHet=3.0103;FS=0.000;MLEAC=2;MLEAF=1.00;MQ=43.74;QD=24.74;SOR=1.009	GT:AD:DP:GQ:PL	1/1:0,56:56:99:2594,175,0
3R	28890675	.	C	T	2519.77	.	AC=2;AF=1.00;AN=2;DP=56;ExcessHet=3.0103;FS=0.000;MLEAC=2;MLEAF=1.00;MQ=43.74;QD=31.53;SOR=1.009	GT:AD:DP:GQ:PL	1/1:0,56:56:99:2548,172,0
3R	28890677	.	T	A	2519.77	.	AC=2;AF=1.00;AN=2;DP=57;ExcessHet=3.0103;FS=0.000;MLEAC=2;MLEAF=1.00;MQ=43.75;QD=26.27;SOR=1.047	GT:AD:DP:GQ:PL	1/1:0,57:57:99:2548,172,0
3R	28890687	.	A	AG	1524.73	.	AC=2;AF=1.00;AN=2;DP=58;ExcessHet=3.0103;FS=0.000;MLEAC=2;MLEAF=1.00;MQ=43.79;QD=27.23;SOR=1.302	GT:AD:DP:GQ:PL	1/1:0,56:56:99:1562,168,0
3R	28890771	.	C	T	1492.77	.	AC=2;AF=1.00;AN=2;DP=54;ExcessHet=3.0103;FS=0.000;MLEAC=2;MLEAF=1.00;MQ=43.71;QD=28.17;SOR=0.892	GT:AD:DP:GQ:PL	1/1:0,53:53:99:1521,159,0
3R	28890854	.	C	A	1641.77	.	AC=2;AF=1.00;AN=2;DP=60;ExcessHet=3.0103;FS=0.000;MLEAC=2;MLEAF=1.00;MQ=43.77;QD=27.36;SOR=0.693	GT:AD:DP:GQ:PL	1/1:0,60:60:99:1670,179,0
3R	28891328	.	C	A	1549.77	.	AC=2;AF=1.00;AN=2;DP=57;ExcessHet=3.0103;FS=0.000;MLEAC=2;MLEAF=1.00;MQ=44.00;QD=27.67;SOR=0.693	GT:AD:DP:GQ:PL	1/1:0,56:56:99:1578,167,0
3R	28891534	.	G	A	1568.77	.	AC=2;AF=1.00;AN=2;DP=56;ExcessHet=3.0103;FS=0.000;MLEAC=2;MLEAF=1.00;MQ=44.00;QD=28.01;SOR=0.693	GT:AD:DP:GQ:PL	1/1:0,56:56:99:1597,168,0
3R	28891568	.	G	A	1942.77	.	AC=2;AF=1.00;AN=2;DP=68;ExcessHet=3.0103;FS=0.000;MLEAC=2;MLEAF=1.00;MQ=44.00;QD=28.57;SOR=1.179	GT:AD:DP:GQ:PL	1/1:0,68:68:99:1971,204,0
3R	28891638	.	A	G	1870.77	.	AC=2;AF=1.00;AN=2;DP=68;ExcessHet=3.0103;FS=0.000;MLEAC=2;MLEAF=1.00;MQ=43.97;QD=27.51;SOR=0.752	GT:AD:DP:GQ:PL	1/1:0,68:68:99:1899,203,0
3R	28891777	.	C	T	1783.77	.	AC=2;AF=1.00;AN=2;BaseQRankSum=1.781;ClippingRankSum=0.000;DP=68;ExcessHet=3.0103;FS=0.000;MLEAC=2;MLEAF=1.00;MQ=43.87;MQRankSum=4.219;QD=26.62;ReadPosRankSum=1.285;SOR=0.223	GT:AD:DP:GQ:PL	1/1:1,66:67:99:1812,190,0
3R	28892027	.	G	A	1532.77	.	AC=2;AF=1.00;AN=2;DP=54;ExcessHet=3.0103;FS=0.000;MLEAC=2;MLEAF=1.00;MQ=43.87;QD=28.38;SOR=0.931	GT:AD:DP:GQ:PL	1/1:0,54:54:99:1561,162,0
3R	28892118	.	C	A	1014.77	.	AC=2;AF=1.00;AN=2;BaseQRankSum=1.722;ClippingRankSum=0.000;DP=40;ExcessHet=3.0103;FS=0.000;MLEAC=2;MLEAF=1.00;MQ=43.95;MQRankSum=0.000;QD=26.02;ReadPosRankSum=1.700;SOR=0.223	GT:AD:DP:GQ:PL	1/1:1,38:39:99:1043,106,0
3R	28892159	.	C	A	1076.77	.	AC=2;AF=1.00;AN=2;BaseQRankSum=1.763;ClippingRankSum=0.000;DP=42;ExcessHet=3.0103;FS=0.000;MLEAC=2;MLEAF=1.00;MQ=43.95;MQRankSum=0.000;QD=26.26;ReadPosRankSum=-0.578;SOR=0.264	GT:AD:DP:GQ:PL	1/1:1,40:41:99:1105,113,0
3R	28892481	.	GCTGTTTGC	G	2651.73	.	AC=2;AF=1.00;AN=2;BaseQRankSum=0.271;ClippingRankSum=0.000;DP=70;ExcessHet=3.0103;FS=0.000;MLEAC=2;MLEAF=1.00;MQ=45.23;MQRankSum=0.327;QD=29.12;ReadPosRankSum=-0.826;SOR=0.420	GT:AD:DP:GQ:PL	1/1:1,64:65:99:2689,102,0
3R	28892784	.	C	T	1442.77	.	AC=2;AF=1.00;AN=2;DP=52;ExcessHet=3.0103;FS=0.000;MLEAC=2;MLEAF=1.00;MQ=44.00;QD=27.75;SOR=0.693	GT:AD:DP:GQ:PL	1/1:0,52:52:99:1471,156,0
3R	28892814	.	T	A	1373.77	.	AC=2;AF=1.00;AN=2;DP=50;ExcessHet=3.0103;FS=0.000;MLEAC=2;MLEAF=1.00;MQ=44.00;QD=27.48;SOR=0.859	GT:AD:DP:GQ:PL	1/1:0,50:50:99:1402,150,0
3R	28892864	.	C	A	2923.77	.	AC=2;AF=1.00;AN=2;DP=66;ExcessHet=3.0103;FS=0.000;MLEAC=2;MLEAF=1.00;MQ=44.00;QD=30.73;SOR=1.033	GT:AD:DP:GQ:PL	1/1:0,66:66:99:2952,202,0
3R	28892866	.	T	G	2923.77	.	AC=2;AF=1.00;AN=2;DP=67;ExcessHet=3.0103;FS=0.000;MLEAC=2;MLEAF=1.00;MQ=44.00;QD=33.93;SOR=0.990	GT:AD:DP:GQ:PL	1/1:0,67:67:99:2952,202,0
3R	28893176	.	A	G	1738.77	.	AC=2;AF=1.00;AN=2;DP=65;ExcessHet=3.0103;FS=0.000;MLEAC=2;MLEAF=1.00;MQ=44.00;QD=26.75;SOR=1.000	GT:AD:DP:GQ:PL	1/1:0,65:65:99:1767,194,0
3R	28893494	.	G	C	1781.77	.	AC=2;AF=1.00;AN=2;DP=64;ExcessHet=3.0103;FS=0.000;MLEAC=2;MLEAF=1.00;MQ=43.75;QD=27.84;SOR=0.756	GT:AD:DP:GQ:PL	1/1:0,64:64:99:1810,192,0
3R	28893580	.	A	T	1386.77	.	AC=2;AF=1.00;AN=2;DP=51;ExcessHet=3.0103;FS=0.000;MLEAC=2;MLEAF=1.00;MQ=43.66;QD=27.19;SOR=1.436	GT:AD:DP:GQ:PL	1/1:0,51:51:99:1415,153,0
3R	28893666	.	G	A	1493.77	.	AC=2;AF=1.00;AN=2;DP=56;ExcessHet=3.0103;FS=0.000;MLEAC=2;MLEAF=1.00;MQ=43.93;QD=27.16;SOR=1.487	GT:AD:DP:GQ:PL	1/1:0,55:55:99:1522,164,0
3R	28893817	.	C	A	1400.77	.	AC=2;AF=1.00;AN=2;DP=51;ExcessHet=3.0103;FS=0.000;MLEAC=2;MLEAF=1.00;MQ=43.53;QD=27.47;SOR=0.994	GT:AD:DP:GQ:PL	1/1:0,51:51:99:1429,152,0
3R	28893899	.	T	C	1360.77	.	AC=2;AF=1.00;AN=2;DP=51;ExcessHet=3.0103;FS=0.000;MLEAC=2;MLEAF=1.00;MQ=44.00;QD=26.68;SOR=0.994	GT:AD:DP:GQ:PL	1/1:0,51:51:99:1389,152,0
3R	28893951	.	T	C	1247.77	.	AC=2;AF=1.00;AN=2;DP=45;ExcessHet=3.0103;FS=0.000;MLEAC=2;MLEAF=1.00;MQ=43.84;QD=27.73;SOR=1.038	GT:AD:DP:GQ:PL	1/1:0,45:45:99:1276,135,0
3R	28894019	.	C	A	1208.77	.	AC=2;AF=1.00;AN=2;DP=42;ExcessHet=3.0103;FS=0.000;MLEAC=2;MLEAF=1.00;MQ=44.00;QD=28.78;SOR=1.259	GT:AD:DP:GQ:PL	1/1:0,42:42:99:1237,126,0
3R	28894169	.	C	A	1443.77	.	AC=2;AF=1.00;AN=2;DP=54;ExcessHet=3.0103;FS=0.000;MLEAC=2;MLEAF=1.00;MQ=44.00;QD=26.74;SOR=1.022	GT:AD:DP:GQ:PL	1/1:0,54:54:99:1472,160,0
3R	28894546	.	A	G	1577.77	.	AC=2;AF=1.00;AN=2;DP=58;ExcessHet=3.0103;FS=0.000;MLEAC=2;MLEAF=1.00;MQ=44.00;QD=27.20;SOR=0.914	GT:AD:DP:GQ:PL	1/1:0,58:58:99:1606,173,0
3R	28894593	.	T	G	3072.77	.	AC=2;AF=1.00;AN=2;DP=68;ExcessHet=3.0103;FS=0.000;MLEAC=2;MLEAF=1.00;MQ=44.00;QD=34.74;SOR=0.693	GT:AD:DP:GQ:PL	1/1:0,68:68:99:3101,211,0
3R	28894594	.	C	G	3072.77	.	AC=2;AF=1.00;AN=2;DP=70;ExcessHet=3.0103;FS=0.000;MLEAC=2;MLEAF=1.00;MQ=44.00;QD=28.17;SOR=0.693	GT:AD:DP:GQ:PL	1/1:0,70:70:99:3101,211,0
3R	28894702	.	G	A	1755.77	.	AC=2;AF=1.00;AN=2;DP=64;ExcessHet=3.0103;FS=0.000;MLEAC=2;MLEAF=1.00;MQ=44.00;QD=27.43;SOR=0.822	GT:AD:DP:GQ:PL	1/1:0,64:64:99:1784,192,0
3R	28894841	.	A	G	1599.77	.	AC=2;AF=1.00;AN=2;DP=59;ExcessHet=3.0103;FS=0.000;MLEAC=2;MLEAF=1.00;MQ=44.00;QD=27.11;SOR=0.871	GT:AD:DP:GQ:PL	1/1:0,59:59:99:1628,176,0
3R	28895109	.	T	C	1530.77	.	AC=2;AF=1.00;AN=2;DP=56;ExcessHet=3.0103;FS=0.000;MLEAC=2;MLEAF=1.00;MQ=44.00;QD=27.34;SOR=1.009	GT:AD:DP:GQ:PL	1/1:0,56:56:99:1559,167,0
3R	28895274	.	ATT	A	1652.73	.	AC=2;AF=1.00;AN=2;DP=47;ExcessHet=3.0103;FS=0.000;MLEAC=2;MLEAF=1.00;MQ=45.92;QD=29.36;SOR=0.927	GT:AD:DP:GQ:PL	1/1:1,40:41:99:1690,117,0
3R	28895293	.	A	ATATCTATATG	2079.73	.	AC=2;AF=1.00;AN=2;DP=43;ExcessHet=3.0103;FS=0.000;MLEAC=2;MLEAF=1.00;MQ=45.84;QD=28.02;SOR=1.259	GT:AD:DP:GQ:PL	1/1:0,42:42:99:2117,144,0
3R	28895386	.	C	T	1250.77	.	AC=2;AF=1.00;AN=2;DP=45;ExcessHet=3.0103;FS=0.000;MLEAC=2;MLEAF=1.00;MQ=44.45;QD=28.43;SOR=0.990	GT:AD:DP:GQ:PL	1/1:0,44:44:99:1279,132,0
3R	28895580	.	T	C	1745.77	.	AC=2;AF=1.00;AN=2;DP=61;ExcessHet=3.0103;FS=0.000;MLEAC=2;MLEAF=1.00;MQ=43.90;QD=28.62;SOR=0.725	GT:AD:DP:GQ:PL	1/1:0,61:61:99:1774,183,0
3R	28895657	.	T	C	1599.77	.	AC=2;AF=1.00;AN=2;DP=59;ExcessHet=3.0103;FS=0.000;MLEAC=2;MLEAF=1.00;MQ=43.97;QD=27.11;SOR=1.217	GT:AD:DP:GQ:PL	1/1:0,59:59:99:1628,177,0
3R	28895699	.	G	A	1648.77	.	AC=2;AF=1.00;AN=2;DP=60;ExcessHet=3.0103;FS=0.000;MLEAC=2;MLEAF=1.00;MQ=43.97;QD=27.48;SOR=1.071	GT:AD:DP:GQ:PL	1/1:0,60:60:99:1677,179,0
3R	28895723	.	T	A	1804.77	.	AC=2;AF=1.00;AN=2;DP=65;ExcessHet=3.0103;FS=0.000;MLEAC=2;MLEAF=1.00;MQ=43.97;QD=27.77;SOR=1.078	GT:AD:DP:GQ:PL	1/1:0,65:65:99:1833,195,0
3R	28895755	.	T	A	2926.77	.	AC=2;AF=1.00;AN=2;DP=66;ExcessHet=3.0103;FS=0.000;MLEAC=2;MLEAF=1.00;MQ=43.97;QD=31.37;SOR=1.033	GT:AD:DP:GQ:PL	1/1:0,66:66:99:2955,202,0
3R	28895757	.	G	T	2926.77	.	AC=2;AF=1.00;AN=2;DP=66;ExcessHet=3.0103;FS=0.000;MLEAC=2;MLEAF=1.00;MQ=43.97;QD=22.80;SOR=1.033	GT:AD:DP:GQ:PL	1/1:0,66:66:99:2955,202,0
3R	28895778	.	A	G	1647.77	.	AC=2;AF=1.00;AN=2;DP=60;ExcessHet=3.0103;FS=0.000;MLEAC=2;MLEAF=1.00;MQ=43.85;QD=27.46;SOR=1.071	GT:AD:DP:GQ:PL	1/1:0,60:60:99:1676,180,0
3R	28895805	.	T	A	1875.77	.	AC=2;AF=1.00;AN=2;DP=67;ExcessHet=3.0103;FS=0.000;MLEAC=2;MLEAF=1.00;MQ=43.83;QD=28.00;SOR=1.230	GT:AD:DP:GQ:PL	1/1:0,67:67:99:1904,201,0
3R	28895858	.	A	G	1804.77	.	AC=2;AF=1.00;AN=2;DP=65;ExcessHet=3.0103;FS=0.000;MLEAC=2;MLEAF=1.00;MQ=43.68;QD=27.77;SOR=0.925	GT:AD:DP:GQ:PL	1/1:0,65:65:99:1833,195,0
3R	28895872	.	C	G	1537.77	.	AC=2;AF=1.00;AN=2;DP=62;ExcessHet=3.0103;FS=0.000;MLEAC=2;MLEAF=1.00;MQ=43.69;QD=25.21;SOR=0.941	GT:AD:DP:GQ:PL	1/1:0,61:61:99:1566,180,0
3R	28895905	.	CT	C	1189.73	.	AC=2;AF=1.00;AN=2;BaseQRankSum=-1.203;ClippingRankSum=0.000;DP=63;ExcessHet=3.0103;FS=8.547;MLEAC=2;MLEAF=1.00;MQ=43.78;MQRankSum=3.640;QD=20.51;ReadPosRankSum=-0.661;SOR=1.168	GT:AD:DP:GQ:PL	1/1:2,56:58:99:1227,151,0
3R	28896050	.	GAGTTTTGTGT	G	3278.73	.	AC=2;AF=1.00;AN=2;DP=76;ExcessHet=3.0103;FS=0.000;MLEAC=2;MLEAF=1.00;MQ=43.85;QD=29.70;SOR=0.927	GT:AD:DP:GQ:PL	1/1:0,74:74:99:3316,223,0
3R	28896111	.	A	G	1976.77	.	AC=2;AF=1.00;AN=2;DP=74;ExcessHet=3.0103;FS=0.000;MLEAC=2;MLEAF=1.00;MQ=43.81;QD=26.71;SOR=0.693	GT:AD:DP:GQ:PL	1/1:0,74:74:99:2005,221,0
3R	28896177	.	G	C	1942.77	.	AC=2;AF=1.00;AN=2;DP=68;ExcessHet=3.0103;FS=0.000;MLEAC=2;MLEAF=1.00;MQ=43.97;QD=28.57;SOR=0.949	GT:AD:DP:GQ:PL	1/1:0,68:68:99:1971,204,0
3R	28896236	.	C	G	1998.77	.	AC=2;AF=1.00;AN=2;BaseQRankSum=0.794;ClippingRankSum=0.000;DP=75;ExcessHet=3.0103;FS=0.000;MLEAC=2;MLEAF=1.00;MQ=44.00;MQRankSum=0.000;QD=27.01;ReadPosRankSum=-1.335;SOR=0.257	GT:AD:DP:GQ:PL	1/1:1,73:74:99:2027,194,0
3R	28896271	.	G	GA	975.73	.	AC=2;AF=1.00;AN=2;BaseQRankSum=0.227;ClippingRankSum=0.000;DP=78;ExcessHet=3.0103;FS=1.587;MLEAC=2;MLEAF=1.00;MQ=43.92;MQRankSum=-0.491;QD=14.78;ReadPosRankSum=0.561;SOR=0.742	GT:AD:DP:GQ:PL	1/1:9,57:66:40:1013,40,0
3R	28896340	.	T	G	1760.77	.	AC=2;AF=1.00;AN=2;DP=64;ExcessHet=3.0103;FS=0.000;MLEAC=2;MLEAF=1.00;MQ=43.91;QD=27.51;SOR=0.966	GT:AD:DP:GQ:PL	1/1:0,64:64:99:1789,191,0
3R	28896399	.	C	A	1940.77	.	AC=2;AF=1.00;AN=2;DP=69;ExcessHet=3.0103;FS=0.000;MLEAC=2;MLEAF=1.00;MQ=43.97;QD=28.13;SOR=0.980	GT:AD:DP:GQ:PL	1/1:0,69:69:99:1969,206,0
3R	28896493	.	G	A	2007.77	.	AC=2;AF=1.00;AN=2;DP=71;ExcessHet=3.0103;FS=0.000;MLEAC=2;MLEAF=1.00;MQ=43.97;QD=28.28;SOR=0.971	GT:AD:DP:GQ:PL	1/1:0,71:71:99:2036,213,0
3R	28896612	.	G	A	1513.77	.	AC=2;AF=1.00;AN=2;DP=56;ExcessHet=3.0103;FS=0.000;MLEAC=2;MLEAF=1.00;MQ=44.00;QD=27.03;SOR=1.199	GT:AD:DP:GQ:PL	1/1:0,56:56:99:1542,168,0
3R	28896694	.	G	C	1181.77	.	AC=2;AF=1.00;AN=2;DP=45;ExcessHet=3.0103;FS=0.000;MLEAC=2;MLEAF=1.00;MQ=43.96;QD=26.26;SOR=0.737	GT:AD:DP:GQ:PL	1/1:0,45:45:99:1210,134,0
3R	28896759	.	T	G	1002.77	.	AC=2;AF=1.00;AN=2;DP=37;ExcessHet=3.0103;FS=0.000;MLEAC=2;MLEAF=1.00;MQ=43.95;QD=27.10;SOR=0.859	GT:AD:DP:GQ:PL	1/1:0,37:37:99:1031,111,0
3R	28896854	.	C	T	1506.77	.	AC=2;AF=1.00;AN=2;DP=57;ExcessHet=3.0103;FS=0.000;MLEAC=2;MLEAF=1.00;MQ=44.00;QD=26.91;SOR=0.765	GT:AD:DP:GQ:PL	1/1:0,56:56:99:1535,167,0
3R	28897302	.	T	C	2117.77	.	AC=2;AF=1.00;AN=2;DP=78;ExcessHet=3.0103;FS=0.000;MLEAC=2;MLEAF=1.00;MQ=43.92;QD=27.15;SOR=0.744	GT:AD:DP:GQ:PL	1/1:0,78:78:99:2146,232,0
3R	28897441	.	T	C	1762.77	.	AC=2;AF=1.00;AN=2;DP=70;ExcessHet=3.0103;FS=0.000;MLEAC=2;MLEAF=1.00;MQ=43.75;QD=25.18;SOR=1.085	GT:AD:DP:GQ:PL	1/1:0,70:70:99:1791,206,0
3R	28897468	.	A	C	2960.77	.	AC=2;AF=1.00;AN=2;DP=67;ExcessHet=3.0103;FS=0.000;MLEAC=2;MLEAF=1.00;MQ=43.71;QD=27.70;SOR=0.784	GT:AD:DP:GQ:PL	1/1:0,67:67:99:2989,205,0
3R	28897470	.	T	C	2960.77	.	AC=2;AF=1.00;AN=2;DP=68;ExcessHet=3.0103;FS=0.000;MLEAC=2;MLEAF=1.00;MQ=43.71;QD=30.62;SOR=0.814	GT:AD:DP:GQ:PL	1/1:0,68:68:99:2989,205,0
3R	28897579	.	A	AGATT	3775.73	.	AC=2;AF=1.00;AN=2;DP=84;ExcessHet=3.0103;FS=0.000;MLEAC=2;MLEAF=1.00;MQ=43.32;QD=33.08;SOR=1.320	GT:AD:DP:GQ:PL	1/1:0,83:83:99:3813,256,0
3R	28897582	.	A	AT	3819.73	.	AC=2;AF=1.00;AN=2;DP=82;ExcessHet=3.0103;FS=0.000;MLEAC=2;MLEAF=1.00;MQ=43.30;QD=29.63;SOR=1.220	GT:AD:DP:GQ:PL	1/1:0,82:82:99:3857,259,0
3R	28897583	.	A	ATGGG	3857.73	.	AC=2;AF=1.00;AN=2;DP=81;ExcessHet=3.0103;FS=0.000;MLEAC=2;MLEAF=1.00;MQ=43.32;QD=28.10;SOR=1.264	GT:AD:DP:GQ:PL	1/1:0,81:81:99:3895,262,0
3R	28897585	.	A	G	3686.77	.	AC=2;AF=1.00;AN=2;DP=81;ExcessHet=3.0103;FS=0.000;MLEAC=2;MLEAF=1.00;MQ=43.32;QD=25.78;SOR=1.339	GT:AD:DP:GQ:PL	1/1:0,81:81:99:3715,250,0
3R	28897596	.	C	G	2244.77	.	AC=2;AF=1.00;AN=2;DP=81;ExcessHet=3.0103;FS=0.000;MLEAC=2;MLEAF=1.00;MQ=43.37;QD=27.71;SOR=1.339	GT:AD:DP:GQ:PL	1/1:0,81:81:99:2273,242,0
3R	28897619	.	G	T	2273.77	.	AC=2;AF=1.00;AN=2;DP=81;ExcessHet=3.0103;FS=0.000;MLEAC=2;MLEAF=1.00;MQ=43.37;QD=28.07;SOR=0.995	GT:AD:DP:GQ:PL	1/1:0,81:81:99:2302,243,0
3R	28897657	.	T	C	2102.77	.	AC=2;AF=1.00;AN=2;BaseQRankSum=0.071;ClippingRankSum=0.000;DP=77;ExcessHet=3.0103;FS=0.000;MLEAC=2;MLEAF=1.00;MQ=43.44;MQRankSum=-0.581;QD=27.31;ReadPosRankSum=-0.135;SOR=0.245	GT:AD:DP:GQ:PL	1/1:1,76:77:99:2131,201,0
3R	28897878	.	T	TG	2434.73	.	AC=2;AF=1.00;AN=2;DP=82;ExcessHet=3.0103;FS=0.000;MLEAC=2;MLEAF=1.00;MQ=43.74;QD=29.69;SOR=0.846	GT:AD:DP:GQ:PL	1/1:0,82:82:99:2472,249,0
3R	28897932	.	T	C	2459.77	.	AC=2;AF=1.00;AN=2;DP=88;ExcessHet=3.0103;FS=0.000;MLEAC=2;MLEAF=1.00;MQ=43.80;QD=27.95;SOR=0.739	GT:AD:DP:GQ:PL	1/1:0,88:88:99:2488,264,0
3R	28897998	.	C	T	2095.77	.	AC=2;AF=1.00;AN=2;DP=83;ExcessHet=3.0103;FS=0.000;MLEAC=2;MLEAF=1.00;MQ=43.86;QD=26.53;SOR=0.718	GT:AD:DP:GQ:PL	1/1:0,79:79:99:2124,235,0
3R	28898069	.	G	A	1970.77	.	AC=2;AF=1.00;AN=2;BaseQRankSum=1.795;ClippingRankSum=0.000;DP=75;ExcessHet=3.0103;FS=0.000;MLEAC=2;MLEAF=1.00;MQ=43.97;MQRankSum=0.000;QD=27.00;ReadPosRankSum=-1.688;SOR=0.430	GT:AD:DP:GQ:PL	1/1:1,72:73:99:1999,208,0
3R	28898430	.	A	G	3328.77	.	AC=2;AF=1.00;AN=2;BaseQRankSum=-0.159;ClippingRankSum=0.000;DP=80;ExcessHet=3.0103;FS=0.000;MLEAC=2;MLEAF=1.00;MQ=43.90;MQRankSum=-0.081;QD=26.85;ReadPosRankSum=-0.527;SOR=0.223	GT:AD:DP:GQ:PL	1/1:1,78:79:99:3357,183,0
3R	28898440	.	C	A	3437.77	.	AC=2;AF=1.00;AN=2;BaseQRankSum=-0.434;ClippingRankSum=0.000;DP=84;ExcessHet=3.0103;FS=0.000;MLEAC=2;MLEAF=1.00;MQ=43.91;MQRankSum=-0.079;QD=26.84;ReadPosRankSum=-0.739;SOR=0.243	GT:AD:DP:GQ:PL	1/1:1,82:83:99:3466,195,0
3R	28898534	.	G	C	1999.77	.	AC=2;AF=1.00;AN=2;DP=76;ExcessHet=3.0103;FS=0.000;MLEAC=2;MLEAF=1.00;MQ=44.00;QD=26.66;SOR=0.955	GT:AD:DP:GQ:PL	1/1:0,75:75:99:2028,223,0
3R	28898638	.	C	A	2088.77	.	AC=2;AF=1.00;AN=2;DP=77;ExcessHet=3.0103;FS=0.000;MLEAC=2;MLEAF=1.00;MQ=43.97;QD=27.13;SOR=0.948	GT:AD:DP:GQ:PL	1/1:0,77:77:99:2117,229,0
3R	28898724	.	T	C	2228.77	.	AC=2;AF=1.00;AN=2;BaseQRankSum=-0.164;ClippingRankSum=0.000;DP=85;ExcessHet=3.0103;FS=7.057;MLEAC=2;MLEAF=1.00;MQ=43.98;MQRankSum=-0.078;QD=26.22;ReadPosRankSum=0.998;SOR=0.584	GT:AD:DP:GQ:PL	1/1:2,83:85:99:2257,198,0
3R	28898810	.	C	A	2064.77	.	AC=2;AF=1.00;AN=2;BaseQRankSum=1.697;ClippingRankSum=0.000;DP=75;ExcessHet=3.0103;FS=0.000;MLEAC=2;MLEAF=1.00;MQ=44.00;MQRankSum=0.000;QD=27.53;ReadPosRankSum=-0.484;SOR=0.223	GT:AD:DP:GQ:PL	1/1:1,74:75:99:2093,200,0
3R	28899052	.	G	A	1714.77	.	AC=2;AF=1.00;AN=2;DP=61;ExcessHet=3.0103;FS=0.000;MLEAC=2;MLEAF=1.00;MQ=44.00;QD=28.11;SOR=0.725	GT:AD:DP:GQ:PL	1/1:0,61:61:99:1743,183,0
3R	28899156	.	T	C	1779.77	.	AC=2;AF=1.00;AN=2;DP=64;ExcessHet=3.0103;FS=0.000;MLEAC=2;MLEAF=1.00;MQ=43.94;QD=27.81;SOR=1.044	GT:AD:DP:GQ:PL	1/1:0,64:64:99:1808,192,0
3R	28899196	.	T	C	1832.77	.	AC=2;AF=1.00;AN=2;DP=66;ExcessHet=3.0103;FS=0.000;MLEAC=2;MLEAF=1.00;MQ=43.94;QD=27.77;SOR=1.196	GT:AD:DP:GQ:PL	1/1:0,66:66:99:1861,197,0
3R	28899266	.	C	T	1903.77	.	AC=2;AF=1.00;AN=2;DP=69;ExcessHet=3.0103;FS=0.000;MLEAC=2;MLEAF=1.00;MQ=43.97;QD=27.59;SOR=0.722	GT:AD:DP:GQ:PL	1/1:0,69:69:99:1932,207,0
3R	28899656	.	G	A	3460.77	.	AC=2;AF=1.00;AN=2;DP=77;ExcessHet=3.0103;FS=0.000;MLEAC=2;MLEAF=1.00;MQ=43.96;QD=29.76;SOR=0.719	GT:AD:DP:GQ:PL	1/1:0,77:77:99:3489,238,0
3R	28899658	.	G	T	3460.77	.	AC=2;AF=1.00;AN=2;DP=78;ExcessHet=3.0103;FS=0.000;MLEAC=2;MLEAF=1.00;MQ=43.96;QD=34.16;SOR=0.693	GT:AD:DP:GQ:PL	1/1:0,78:78:99:3489,238,0
3R	28899705	.	G	A	2198.77	.	AC=2;AF=1.00;AN=2;DP=77;ExcessHet=3.0103;FS=0.000;MLEAC=2;MLEAF=1.00;MQ=44.00;QD=28.56;SOR=0.828	GT:AD:DP:GQ:PL	1/1:0,77:77:99:2227,231,0
3R	28899804	.	A	C	1965.77	.	AC=2;AF=1.00;AN=2;DP=71;ExcessHet=3.0103;FS=0.000;MLEAC=2;MLEAF=1.00;MQ=43.94;QD=27.69;SOR=1.195	GT:AD:DP:GQ:PL	1/1:0,71:71:99:1994,212,0
3R	28899878	.	T	C	1252.77	.	AC=2;AF=1.00;AN=2;DP=48;ExcessHet=3.0103;FS=0.000;MLEAC=2;MLEAF=1.00;MQ=44.00;QD=26.10;SOR=2.833	GT:AD:DP:GQ:PL	1/1:0,48:48:99:1281,143,0
3R	28899924	.	G	A	1431.77	.	AC=2;AF=1.00;AN=2;DP=52;ExcessHet=3.0103;FS=0.000;MLEAC=2;MLEAF=1.00;MQ=43.96;QD=28.07;SOR=1.201	GT:AD:DP:GQ:PL	1/1:0,51:51:99:1460,153,0
3R	28900038	.	A	G	2880.77	.	AC=2;AF=1.00;AN=2;DP=70;ExcessHet=3.0103;FS=0.000;MLEAC=2;MLEAF=1.00;MQ=43.82;QD=28.20;SOR=0.844	GT:AD:DP:GQ:PL	1/1:0,69:69:99:2909,207,0
3R	28900050	.	C	T	2927.77	.	AC=2;AF=1.00;AN=2;DP=70;ExcessHet=3.0103;FS=0.000;MLEAC=2;MLEAF=1.00;MQ=43.83;QD=28.92;SOR=0.910	GT:AD:DP:GQ:PL	1/1:0,69:69:99:2956,211,0
3R	28900150	.	TA	T	1850.73	.	AC=2;AF=1.00;AN=2;DP=48;ExcessHet=3.0103;FS=0.000;MLEAC=2;MLEAF=1.00;MQ=43.92;QD=32.90;SOR=0.776	GT:AD:DP:GQ:PL	1/1:0,48:48:99:1888,144,0
3R	28900152	.	GCTT	G	1850.73	.	AC=2;AF=1.00;AN=2;DP=48;ExcessHet=3.0103;FS=0.000;MLEAC=2;MLEAF=1.00;MQ=43.92;QD=32.32;SOR=0.776	GT:AD:DP:GQ:PL	1/1:0,48:48:99:1888,144,0
3R	28900286	.	T	G	1300.77	.	AC=2;AF=1.00;AN=2;DP=49;ExcessHet=3.0103;FS=0.000;MLEAC=2;MLEAF=1.00;MQ=43.96;QD=26.55;SOR=0.818	GT:AD:DP:GQ:PL	1/1:0,49:49:99:1329,146,0
3R	28900553	.	T	G	1351.77	.	AC=2;AF=1.00;AN=2;DP=49;ExcessHet=3.0103;FS=0.000;MLEAC=2;MLEAF=1.00;MQ=43.78;QD=28.16;SOR=0.776	GT:AD:DP:GQ:PL	1/1:0,48:48:99:1380,144,0
3R	28900866	.	G	A	1686.77	.	AC=2;AF=1.00;AN=2;DP=61;ExcessHet=3.0103;FS=0.000;MLEAC=2;MLEAF=1.00;MQ=43.84;QD=28.11;SOR=2.226	GT:AD:DP:GQ:PL	1/1:0,60:60:99:1715,180,0
3R	28900941	.	T	C	1343.77	.	AC=2;AF=1.00;AN=2;DP=53;ExcessHet=3.0103;FS=0.000;MLEAC=2;MLEAF=1.00;MQ=43.80;QD=25.35;SOR=3.300	GT:AD:DP:GQ:PL	1/1:0,53:53:99:1372,156,0
3R	28901088	.	GA	G	1420.73	.	AC=2;AF=1.00;AN=2;DP=74;ExcessHet=3.0103;FS=0.000;MLEAC=2;MLEAF=1.00;MQ=43.97;QD=20.01;SOR=0.779	GT:AD:DP:GQ:PL	1/1:0,71:71:99:1458,210,0
3R	28901103	.	C	A	2025.77	.	AC=2;AF=1.00;AN=2;DP=74;ExcessHet=3.0103;FS=0.000;MLEAC=2;MLEAF=1.00;MQ=43.95;QD=27.38;SOR=0.864	GT:AD:DP:GQ:PL	1/1:0,74:74:99:2054,221,0
3R	28901117	.	C	T	1874.77	.	AC=2;AF=1.00;AN=2;DP=69;ExcessHet=3.0103;FS=0.000;MLEAC=2;MLEAF=1.00;MQ=43.97;QD=27.17;SOR=0.722	GT:AD:DP:GQ:PL	1/1:0,69:69:99:1903,206,0
3R	28901198	.	C	T	1891.77	.	AC=2;AF=1.00;AN=2;DP=70;ExcessHet=3.0103;FS=0.000;MLEAC=2;MLEAF=1.00;MQ=43.97;QD=27.42;SOR=1.054	GT:AD:DP:GQ:PL	1/1:0,69:69:99:1920,206,0
3R	28901232	.	T	C	1974.77	.	AC=2;AF=1.00;AN=2;DP=72;ExcessHet=3.0103;FS=0.000;MLEAC=2;MLEAF=1.00;MQ=43.97;QD=27.43;SOR=1.002	GT:AD:DP:GQ:PL	1/1:0,72:72:99:2003,215,0
3R	28901422	.	A	T	1823.77	.	AC=2;AF=1.00;AN=2;DP=65;ExcessHet=3.0103;FS=0.000;MLEAC=2;MLEAF=1.00;MQ=43.89;QD=28.06;SOR=0.925	GT:AD:DP:GQ:PL	1/1:0,65:65:99:1852,195,0
3R	28901517	.	T	C	1718.77	.	AC=2;AF=1.00;AN=2;DP=64;ExcessHet=3.0103;FS=0.000;MLEAC=2;MLEAF=1.00;MQ=43.94;QD=27.28;SOR=0.859	GT:AD:DP:GQ:PL	1/1:0,63:63:99:1747,188,0
3R	28901569	.	A	G	1555.77	.	AC=2;AF=1.00;AN=2;DP=58;ExcessHet=3.0103;FS=0.000;MLEAC=2;MLEAF=1.00;MQ=43.88;QD=26.82;SOR=1.179	GT:AD:DP:GQ:PL	1/1:0,58:58:99:1584,173,0
3R	28901580	.	TCC	T	2345.73	.	AC=2;AF=1.00;AN=2;DP=59;ExcessHet=3.0103;FS=0.000;MLEAC=2;MLEAF=1.00;MQ=43.82;QD=30.30;SOR=1.649	GT:AD:DP:GQ:PL	1/1:0,59:59:99:2383,178,0
3R	28901601	.	T	C	2929.77	.	AC=2;AF=1.00;AN=2;DP=66;ExcessHet=3.0103;FS=0.000;MLEAC=2;MLEAF=1.00;MQ=43.81;QD=29.31;SOR=1.284	GT:AD:DP:GQ:PL	1/1:0,66:66:99:2958,199,0
3R	28901602	.	T	C	2929.77	.	AC=2;AF=1.00;AN=2;DP=66;ExcessHet=3.0103;FS=0.000;MLEAC=2;MLEAF=1.00;MQ=43.81;QD=29.82;SOR=1.284	GT:AD:DP:GQ:PL	1/1:0,66:66:99:2958,199,0
3R	28901702	.	C	G	1701.77	.	AC=2;AF=1.00;AN=2;DP=63;ExcessHet=3.0103;FS=0.000;MLEAC=2;MLEAF=1.00;MQ=43.72;QD=27.45;SOR=0.693	GT:AD:DP:GQ:PL	1/1:0,62:62:99:1730,185,0
3R	28901794	.	G	T	1847.77	.	AC=2;AF=1.00;AN=2;DP=66;ExcessHet=3.0103;FS=0.000;MLEAC=2;MLEAF=1.00;MQ=43.42;QD=28.00;SOR=0.886	GT:AD:DP:GQ:PL	1/1:0,66:66:99:1876,198,0
3R	28901812	.	T	A	1679.77	.	AC=2;AF=1.00;AN=2;DP=63;ExcessHet=3.0103;FS=0.000;MLEAC=2;MLEAF=1.00;MQ=43.49;QD=26.66;SOR=1.092	GT:AD:DP:GQ:PL	1/1:0,63:63:99:1708,188,0
3R	28901826	.	A	G	2652.77	.	AC=2;AF=1.00;AN=2;DP=61;ExcessHet=3.0103;FS=0.000;MLEAC=2;MLEAF=1.00;MQ=43.47;QD=31.26;SOR=1.107	GT:AD:DP:GQ:PL	1/1:0,61:61:99:2681,184,0
3R	28901833	.	T	G	2688.77	.	AC=2;AF=1.00;AN=2;DP=61;ExcessHet=3.0103;FS=0.000;MLEAC=2;MLEAF=1.00;MQ=43.47;QD=32.02;SOR=1.197	GT:AD:DP:GQ:PL	1/1:0,61:61:99:2717,187,0
3R	28901862	.	T	C	2592.77	.	AC=2;AF=1.00;AN=2;DP=61;ExcessHet=3.0103;FS=0.000;MLEAC=2;MLEAF=1.00;MQ=43.57;QD=29.15;SOR=1.292	GT:AD:DP:GQ:PL	1/1:0,61:61:99:2621,183,0
3R	28901864	.	C	T	2592.77	.	AC=2;AF=1.00;AN=2;DP=59;ExcessHet=3.0103;FS=0.000;MLEAC=2;MLEAF=1.00;MQ=43.61;QD=25.50;SOR=1.316	GT:AD:DP:GQ:PL	1/1:0,59:59:99:2621,183,0
3R	28901949	.	C	T	1379.77	.	AC=2;AF=1.00;AN=2;DP=50;ExcessHet=3.0103;FS=0.000;MLEAC=2;MLEAF=1.00;MQ=42.08;QD=27.60;SOR=1.051	GT:AD:DP:GQ:PL	1/1:0,50:50:99:1408,150,0
3R	28901976	.	C	CTTAAATAGAGTATGGGGAAAT	2379.73	.	AC=2;AF=1.00;AN=2;DP=47;ExcessHet=3.0103;FS=0.000;MLEAC=2;MLEAF=1.00;MQ=41.65;QD=28.16;SOR=0.693	GT:AD:DP:GQ:PL	1/1:0,46:46:99:2417,165,0
3R	28902031	.	T	A	2401.77	.	AC=2;AF=1.00;AN=2;DP=52;ExcessHet=3.0103;FS=0.000;MLEAC=2;MLEAF=1.00;MQ=42.53;QD=29.14;SOR=0.941	GT:AD:DP:GQ:PL	1/1:0,52:52:99:2430,163,0
3R	28902032	.	G	GC	2392.73	.	AC=2;AF=1.00;AN=2;DP=52;ExcessHet=3.0103;FS=0.000;MLEAC=2;MLEAF=1.00;MQ=42.53;QD=25.85;SOR=0.941	GT:AD:DP:GQ:PL	1/1:0,52:52:99:2430,163,0
3R	28902036	.	A	AACATTTG	2347.73	.	AC=2;AF=1.00;AN=2;DP=50;ExcessHet=3.0103;FS=0.000;MLEAC=2;MLEAF=1.00;MQ=42.64;QD=34.87;SOR=0.952	GT:AD:DP:GQ:PL	1/1:0,50:50:99:2385,159,0
3R	28902271	.	T	C	1591.77	.	AC=2;AF=1.00;AN=2;DP=59;ExcessHet=3.0103;FS=0.000;MLEAC=2;MLEAF=1.00;MQ=43.70;QD=26.98;SOR=0.726	GT:AD:DP:GQ:PL	1/1:0,59:59:99:1620,176,0
3R	28902704	.	T	C	1757.77	.	AC=2;AF=1.00;AN=2;DP=68;ExcessHet=3.0103;FS=0.000;MLEAC=2;MLEAF=1.00;MQ=43.97;QD=26.24;SOR=1.410	GT:AD:DP:GQ:PL	1/1:0,67:67:99:1786,199,0
3R	28902909	.	CA	C	1698.73	.	AC=2;AF=1.00;AN=2;DP=75;ExcessHet=3.0103;FS=0.000;MLEAC=2;MLEAF=1.00;MQ=43.97;QD=23.93;SOR=0.779	GT:AD:DP:GQ:PL	1/1:0,71:71:99:1736,213,0
3R	28902972	.	G	A	2114.77	.	AC=2;AF=1.00;AN=2;DP=77;ExcessHet=3.0103;FS=0.000;MLEAC=2;MLEAF=1.00;MQ=43.92;QD=27.46;SOR=0.887	GT:AD:DP:GQ:PL	1/1:0,77:77:99:2143,231,0
3R	28902991	.	AGTTATAATC	A	3158.73	.	AC=2;AF=1.00;AN=2;DP=73;ExcessHet=3.0103;FS=0.000;MLEAC=2;MLEAF=1.00;MQ=43.89;QD=29.93;SOR=1.117	GT:AD:DP:GQ:PL	1/1:0,71:71:99:3196,214,0
3R	28903045	.	C	T	1846.77	.	AC=2;AF=1.00;AN=2;DP=67;ExcessHet=3.0103;FS=0.000;MLEAC=2;MLEAF=1.00;MQ=43.88;QD=27.56;SOR=0.990	GT:AD:DP:GQ:PL	1/1:0,67:67:99:1875,200,0
3R	28903121	.	G	A	1320.77	.	AC=2;AF=1.00;AN=2;DP=53;ExcessHet=3.0103;FS=0.000;MLEAC=2;MLEAF=1.00;MQ=43.93;QD=25.90;SOR=0.900	GT:AD:DP:GQ:PL	1/1:0,51:51:99:1349,152,0
3R	28903133	.	A	G	1328.77	.	AC=2;AF=1.00;AN=2;DP=53;ExcessHet=3.0103;FS=0.000;MLEAC=2;MLEAF=1.00;MQ=43.93;QD=25.07;SOR=0.808	GT:AD:DP:GQ:PL	1/1:0,53:53:99:1357,156,0
3R	28903269	.	G	C	2023.77	.	AC=2;AF=1.00;AN=2;DP=73;ExcessHet=3.0103;FS=0.000;MLEAC=2;MLEAF=1.00;MQ=43.95;QD=27.72;SOR=0.776	GT:AD:DP:GQ:PL	1/1:0,73:73:99:2052,218,0
3R	28903356	.	C	T	1754.77	.	AC=2;AF=1.00;AN=2;DP=61;ExcessHet=3.0103;FS=0.000;MLEAC=2;MLEAF=1.00;MQ=44.00;QD=28.77;SOR=0.793	GT:AD:DP:GQ:PL	1/1:0,61:61:99:1783,183,0
3R	28903403	.	G	A	1454.77	.	AC=2;AF=1.00;AN=2;DP=53;ExcessHet=3.0103;FS=0.000;MLEAC=2;MLEAF=1.00;MQ=44.00;QD=27.45;SOR=0.730	GT:AD:DP:GQ:PL	1/1:0,53:53:99:1483,158,0
3R	28903695	.	C	T	1155.85	.	AC=1;AF=0.500;AN=2;BaseQRankSum=1.408;ClippingRankSum=0.000;DP=65;ExcessHet=3.0103;FS=0.000;MLEAC=1;MLEAF=0.500;MQ=43.88;MQRankSum=-0.458;QD=21.02;ReadPosRankSum=-0.203;SOR=0.486	GT:AD:DP:GQ:PL	0/1:6,49:55:17:1184,0,17
3R	28903723	.	C	T	1792.77	.	AC=2;AF=1.00;AN=2;DP=66;ExcessHet=3.0103;FS=0.000;MLEAC=2;MLEAF=1.00;MQ=43.94;QD=27.16;SOR=1.196	GT:AD:DP:GQ:PL	1/1:0,66:66:99:1821,198,0
3R	28904005	.	TA	T	1129.73	.	AC=2;AF=1.00;AN=2;DP=58;ExcessHet=3.0103;FS=0.000;MLEAC=2;MLEAF=1.00;MQ=44.00;QD=20.54;SOR=0.804	GT:AD:DP:GQ:PL	1/1:0,55:55:99:1167,164,0
3R	28904060	.	C	T	1382.77	.	AC=2;AF=1.00;AN=2;DP=53;ExcessHet=3.0103;FS=0.000;MLEAC=2;MLEAF=1.00;MQ=44.00;QD=26.09;SOR=1.077	GT:AD:DP:GQ:PL	1/1:0,53:53:99:1411,158,0
3R	28904135	.	T	C	1459.77	.	AC=2;AF=1.00;AN=2;DP=53;ExcessHet=3.0103;FS=0.000;MLEAC=2;MLEAF=1.00;MQ=44.00;QD=27.54;SOR=0.892	GT:AD:DP:GQ:PL	1/1:0,53:53:99:1488,159,0
3R	28904275	.	G	A	1843.77	.	AC=2;AF=1.00;AN=2;DP=67;ExcessHet=3.0103;FS=0.000;MLEAC=2;MLEAF=1.00;MQ=43.97;QD=27.52;SOR=0.784	GT:AD:DP:GQ:PL	1/1:0,67:67:99:1872,200,0
3R	28904327	.	A	T	1945.77	.	AC=2;AF=1.00;AN=2;BaseQRankSum=1.610;ClippingRankSum=0.000;DP=74;ExcessHet=3.0103;FS=0.000;MLEAC=2;MLEAF=1.00;MQ=43.97;MQRankSum=0.000;QD=26.29;ReadPosRankSum=-1.405;SOR=0.234	GT:AD:DP:GQ:PL	1/1:1,73:74:99:1974,197,0
3R	28904376	.	T	A	2110.77	.	AC=2;AF=1.00;AN=2;BaseQRankSum=1.788;ClippingRankSum=0.000;DP=81;ExcessHet=3.0103;FS=6.636;MLEAC=2;MLEAF=1.00;MQ=43.98;MQRankSum=-0.080;QD=26.06;ReadPosRankSum=-0.835;SOR=0.422	GT:AD:DP:GQ:PL	1/1:2,79:81:99:2139,206,0
3R	28904482	.	G	A	1948.77	.	AC=2;AF=1.00;AN=2;DP=70;ExcessHet=3.0103;FS=0.000;MLEAC=2;MLEAF=1.00;MQ=44.00;QD=27.84;SOR=0.874	GT:AD:DP:GQ:PL	1/1:0,70:70:99:1977,209,0
3R	28904597	.	G	A	2708.77	.	AC=2;AF=1.00;AN=2;DP=63;ExcessHet=3.0103;FS=0.000;MLEAC=2;MLEAF=1.00;MQ=43.69;QD=30.55;SOR=0.933	GT:AD:DP:GQ:PL	1/1:0,63:63:99:2737,193,0
3R	28904603	.	T	C	2525.77	.	AC=2;AF=1.00;AN=2;DP=58;ExcessHet=3.0103;FS=0.000;MLEAC=2;MLEAF=1.00;MQ=43.66;QD=28.52;SOR=0.914	GT:AD:DP:GQ:PL	1/1:0,58:58:99:2554,175,0
3R	28904818	.	A	C	1845.77	.	AC=2;AF=1.00;AN=2;BaseQRankSum=0.442;ClippingRankSum=0.000;DP=73;ExcessHet=3.0103;FS=0.000;MLEAC=2;MLEAF=1.00;MQ=43.79;MQRankSum=-0.222;QD=26.37;ReadPosRankSum=-0.858;SOR=0.286	GT:AD:DP:GQ:PL	1/1:1,69:70:99:1874,182,0
3R	28904981	.	A	T	2210.77	.	AC=2;AF=1.00;AN=2;BaseQRankSum=-1.699;ClippingRankSum=0.000;DP=84;ExcessHet=3.0103;FS=2.863;MLEAC=2;MLEAF=1.00;MQ=43.93;MQRankSum=-0.228;QD=26.32;ReadPosRankSum=-1.920;SOR=0.215	GT:AD:DP:GQ:PL	1/1:2,82:84:99:2239,215,0
3R	28904998	.	G	A	2251.77	.	AC=2;AF=1.00;AN=2;BaseQRankSum=0.044;ClippingRankSum=0.000;DP=82;ExcessHet=3.0103;FS=0.000;MLEAC=2;MLEAF=1.00;MQ=43.95;MQRankSum=-0.079;QD=27.46;ReadPosRankSum=0.661;SOR=0.418	GT:AD:DP:GQ:PL	1/1:1,81:82:99:2280,218,0
3R	28905219	.	T	C	1249.77	.	AC=2;AF=1.00;AN=2;DP=47;ExcessHet=3.0103;FS=0.000;MLEAC=2;MLEAF=1.00;MQ=44.00;QD=26.59;SOR=1.022	GT:AD:DP:GQ:PL	1/1:0,47:47:99:1278,140,0
3R	28905274	.	G	A	2569.77	.	AC=2;AF=1.00;AN=2;DP=59;ExcessHet=3.0103;FS=0.000;MLEAC=2;MLEAF=1.00;MQ=44.00;QD=31.72;SOR=1.123	GT:AD:DP:GQ:PL	1/1:0,59:59:99:2598,178,0
3R	28905287	.	A	G	2573.77	.	AC=2;AF=1.00;AN=2;DP=59;ExcessHet=3.0103;FS=0.000;MLEAC=2;MLEAF=1.00;MQ=44.00;QD=31.52;SOR=1.034	GT:AD:DP:GQ:PL	1/1:0,59:59:99:2602,178,0
3R	28905712	.	G	A	1021.77	.	AC=2;AF=1.00;AN=2;DP=41;ExcessHet=3.0103;FS=0.000;MLEAC=2;MLEAF=1.00;MQ=44.00;QD=25.54;SOR=0.693	GT:AD:DP:GQ:PL	1/1:0,40:40:99:1050,118,0
3R	28905948	.	T	C	2326.77	.	AC=2;AF=1.00;AN=2;DP=55;ExcessHet=3.0103;FS=0.000;MLEAC=2;MLEAF=1.00;MQ=44.00;QD=30.80;SOR=0.729	GT:AD:DP:GQ:PL	1/1:0,55:55:99:2355,168,0
3R	28905960	.	T	A	2211.77	.	AC=2;AF=1.00;AN=2;DP=51;ExcessHet=3.0103;FS=0.000;MLEAC=2;MLEAF=1.00;MQ=44.00;QD=32.45;SOR=0.813	GT:AD:DP:GQ:PL	1/1:0,51:51:99:2240,156,0
3R	28906044	.	T	G	1095.77	.	AC=2;AF=1.00;AN=2;DP=42;ExcessHet=3.0103;FS=0.000;MLEAC=2;MLEAF=1.00;MQ=44.00;QD=26.09;SOR=0.892	GT:AD:DP:GQ:PL	1/1:0,42:42:99:1124,125,0
3R	28906328	.	A	G	1455.77	.	AC=2;AF=1.00;AN=2;DP=54;ExcessHet=3.0103;FS=0.000;MLEAC=2;MLEAF=1.00;MQ=44.00;QD=26.96;SOR=0.846	GT:AD:DP:GQ:PL	1/1:0,54:54:99:1484,160,0
3R	28906455	.	T	C	1787.77	.	AC=2;AF=1.00;AN=2;DP=66;ExcessHet=3.0103;FS=0.000;MLEAC=2;MLEAF=1.00;MQ=43.96;QD=27.50;SOR=1.437	GT:AD:DP:GQ:PL	1/1:0,65:65:99:1816,194,0
3R	28906467	.	T	G	1634.77	.	AC=2;AF=1.00;AN=2;DP=63;ExcessHet=3.0103;FS=0.000;MLEAC=2;MLEAF=1.00;MQ=43.95;QD=26.37;SOR=1.430	GT:AD:DP:GQ:PL	1/1:0,62:62:99:1663,185,0
3R	28907040	.	A	G	1486.77	.	AC=2;AF=1.00;AN=2;DP=55;ExcessHet=3.0103;FS=0.000;MLEAC=2;MLEAF=1.00;MQ=43.96;QD=27.03;SOR=1.371	GT:AD:DP:GQ:PL	1/1:0,55:55:99:1515,164,0
3R	28907474	.	TGG	T	2316.73	.	AC=2;AF=1.00;AN=2;DP=59;ExcessHet=3.0103;FS=0.000;MLEAC=2;MLEAF=1.00;MQ=44.00;QD=27.06;SOR=0.960	GT:AD:DP:GQ:PL	1/1:0,57:57:99:2354,172,0
3R	28907539	.	C	T	1630.77	.	AC=2;AF=1.00;AN=2;DP=59;ExcessHet=3.0103;FS=0.000;MLEAC=2;MLEAF=1.00;MQ=44.00;QD=27.64;SOR=0.871	GT:AD:DP:GQ:PL	1/1:0,59:59:99:1659,177,0
3R	28907569	.	C	G	1583.77	.	AC=2;AF=1.00;AN=2;DP=59;ExcessHet=3.0103;FS=0.000;MLEAC=2;MLEAF=1.00;MQ=44.00;QD=26.84;SOR=1.123	GT:AD:DP:GQ:PL	1/1:0,59:59:99:1612,176,0
3R	28907662	.	T	A	1756.77	.	AC=2;AF=1.00;AN=2;DP=65;ExcessHet=3.0103;FS=0.000;MLEAC=2;MLEAF=1.00;MQ=43.89;QD=27.45;SOR=0.966	GT:AD:DP:GQ:PL	1/1:0,64:64:99:1785,192,0
3R	28907983	.	T	G	1659.77	.	AC=2;AF=1.00;AN=2;DP=62;ExcessHet=3.0103;FS=0.000;MLEAC=2;MLEAF=1.00;MQ=43.91;QD=26.77;SOR=0.826	GT:AD:DP:GQ:PL	1/1:0,62:62:99:1688,184,0
3R	28908013	.	C	A	1843.77	.	AC=2;AF=1.00;AN=2;DP=68;ExcessHet=3.0103;FS=0.000;MLEAC=2;MLEAF=1.00;MQ=43.88;QD=27.11;SOR=0.693	GT:AD:DP:GQ:PL	1/1:0,68:68:99:1872,204,0
3R	28908028	.	T	C	1960.77	.	AC=2;AF=1.00;AN=2;DP=71;ExcessHet=3.0103;FS=0.000;MLEAC=2;MLEAF=1.00;MQ=43.92;QD=27.62;SOR=0.779	GT:AD:DP:GQ:PL	1/1:0,71:71:99:1989,213,0
3R	28908048	.	T	G	1794.77	.	AC=2;AF=1.00;AN=2;DP=67;ExcessHet=3.0103;FS=0.000;MLEAC=2;MLEAF=1.00;MQ=43.94;QD=26.79;SOR=0.917	GT:AD:DP:GQ:PL	1/1:0,67:67:99:1823,200,0
3R	28908214	.	G	A	3159.77	.	AC=2;AF=1.00;AN=2;DP=72;ExcessHet=3.0103;FS=0.000;MLEAC=2;MLEAF=1.00;MQ=43.86;QD=29.81;SOR=0.840	GT:AD:DP:GQ:PL	1/1:0,71:71:99:3188,214,0
3R	28908218	.	T	C	3159.77	.	AC=2;AF=1.00;AN=2;DP=73;ExcessHet=3.0103;FS=0.000;MLEAC=2;MLEAF=1.00;MQ=43.87;QD=25.38;SOR=0.840	GT:AD:DP:GQ:PL	1/1:0,71:71:99:3188,214,0
3R	28908706	.	T	C	1791.77	.	AC=2;AF=1.00;AN=2;DP=65;ExcessHet=3.0103;FS=0.000;MLEAC=2;MLEAF=1.00;MQ=44.00;QD=27.57;SOR=1.437	GT:AD:DP:GQ:PL	1/1:0,65:65:99:1820,194,0
3R	28908774	.	G	A	1681.77	.	AC=2;AF=1.00;AN=2;DP=61;ExcessHet=3.0103;FS=0.000;MLEAC=2;MLEAF=1.00;MQ=44.00;QD=27.57;SOR=0.725	GT:AD:DP:GQ:PL	1/1:0,61:61:99:1710,182,0
3R	28908825	.	A	G	1670.77	.	AC=2;AF=1.00;AN=2;DP=61;ExcessHet=3.0103;FS=0.000;MLEAC=2;MLEAF=1.00;MQ=44.00;QD=27.39;SOR=0.865	GT:AD:DP:GQ:PL	1/1:0,61:61:99:1699,183,0
3R	28908870	.	G	A	1822.77	.	AC=2;AF=1.00;AN=2;DP=68;ExcessHet=3.0103;FS=0.000;MLEAC=2;MLEAF=1.00;MQ=43.97;QD=27.62;SOR=0.754	GT:AD:DP:GQ:PL	1/1:0,66:66:99:1851,197,0
3R	28908996	.	C	T	1519.77	.	AC=2;AF=1.00;AN=2;DP=56;ExcessHet=3.0103;FS=0.000;MLEAC=2;MLEAF=1.00;MQ=44.00;QD=27.63;SOR=0.884	GT:AD:DP:GQ:PL	1/1:0,55:55:99:1548,164,0
3R	28909146	.	T	G	2720.77	.	AC=2;AF=1.00;AN=2;DP=59;ExcessHet=3.0103;FS=0.000;MLEAC=2;MLEAF=1.00;MQ=44.00;QD=29.41;SOR=0.871	GT:AD:DP:GQ:PL	1/1:0,59:59:99:2749,187,0
3R	28909149	.	G	A	2690.77	.	AC=2;AF=1.00;AN=2;DP=61;ExcessHet=3.0103;FS=0.000;MLEAC=2;MLEAF=1.00;MQ=44.00;QD=32.22;SOR=0.941	GT:AD:DP:GQ:PL	1/1:0,61:61:99:2719,184,0
3R	28909185	.	T	A	1384.77	.	AC=2;AF=1.00;AN=2;DP=50;ExcessHet=3.0103;FS=0.000;MLEAC=2;MLEAF=1.00;MQ=44.00;QD=27.70;SOR=1.270	GT:AD:DP:GQ:PL	1/1:0,50:50:99:1413,150,0
3R	28909276	.	A	T	1512.77	.	AC=2;AF=1.00;AN=2;DP=55;ExcessHet=3.0103;FS=0.000;MLEAC=2;MLEAF=1.00;MQ=43.96;QD=28.01;SOR=1.445	GT:AD:DP:GQ:PL	1/1:0,54:54:99:1541,162,0
3R	28909413	.	G	T	1226.77	.	AC=2;AF=1.00;AN=2;DP=44;ExcessHet=3.0103;FS=0.000;MLEAC=2;MLEAF=1.00;MQ=43.96;QD=27.88;SOR=1.364	GT:AD:DP:GQ:PL	1/1:0,44:44:99:1255,132,0
3R	28909431	.	T	C	1746.77	.	AC=2;AF=1.00;AN=2;DP=39;ExcessHet=3.0103;FS=0.000;MLEAC=2;MLEAF=1.00;MQ=44.00;QD=35.54;SOR=1.730	GT:AD:DP:GQ:PL	1/1:0,39:39:99:1775,120,0
3R	28909435	.	C	T	1754.77	.	AC=2;AF=1.00;AN=2;DP=41;ExcessHet=3.0103;FS=0.000;MLEAC=2;MLEAF=1.00;MQ=43.95;QD=30.21;SOR=1.845	GT:AD:DP:GQ:PL	1/1:0,41:41:99:1783,123,0
3R	28909674	.	C	T	1372.77	.	AC=2;AF=1.00;AN=2;DP=52;ExcessHet=3.0103;FS=0.000;MLEAC=2;MLEAF=1.00;MQ=44.00;QD=26.40;SOR=0.770	GT:AD:DP:GQ:PL	1/1:0,52:52:99:1401,154,0
3R	28909755	.	G	A	2603.77	.	AC=2;AF=1.00;AN=2;DP=60;ExcessHet=3.0103;FS=0.000;MLEAC=2;MLEAF=1.00;MQ=43.93;QD=29.47;SOR=0.906	GT:AD:DP:GQ:PL	1/1:0,60:60:99:2632,187,0
3R	28909769	.	G	C	2606.77	.	AC=2;AF=1.00;AN=2;DP=62;ExcessHet=3.0103;FS=0.000;MLEAC=2;MLEAF=1.00;MQ=43.91;QD=33.27;SOR=0.826	GT:AD:DP:GQ:PL	1/1:0,62:62:99:2635,187,0
3R	28909813	.	C	G	1087.77	.	AC=2;AF=1.00;AN=2;DP=45;ExcessHet=3.0103;FS=0.000;MLEAC=2;MLEAF=1.00;MQ=43.91;QD=24.17;SOR=0.737	GT:AD:DP:GQ:PL	1/1:0,45:45:99:1116,132,0
3R	28909946	.	A	G	1068.77	.	AC=2;AF=1.00;AN=2;DP=41;ExcessHet=3.0103;FS=0.000;MLEAC=2;MLEAF=1.00;MQ=44.16;QD=26.72;SOR=1.292	GT:AD:DP:GQ:PL	1/1:0,40:40:99:1097,119,0
3R	28909992	.	T	G	1019.77	.	AC=2;AF=1.00;AN=2;DP=39;ExcessHet=3.0103;FS=0.000;MLEAC=2;MLEAF=1.00;MQ=43.41;QD=26.84;SOR=0.798	GT:AD:DP:GQ:PL	1/1:0,38:38:99:1048,114,0
3R	28910043	.	GAGC	G	1513.73	.	AC=2;AF=1.00;AN=2;DP=44;ExcessHet=3.0103;FS=0.000;MLEAC=2;MLEAF=1.00;MQ=42.89;QD=30.92;SOR=0.746	GT:AD:DP:GQ:PL	1/1:0,39:39:99:1551,114,0
3R	28910138	.	A	G	1246.77	.	AC=2;AF=1.00;AN=2;DP=47;ExcessHet=3.0103;FS=0.000;MLEAC=2;MLEAF=1.00;MQ=43.51;QD=27.10;SOR=0.874	GT:AD:DP:GQ:PL	1/1:0,46:46:99:1275,138,0
3R	28910250	.	C	G	1281.77	.	AC=2;AF=1.00;AN=2;DP=49;ExcessHet=3.0103;FS=0.000;MLEAC=2;MLEAF=1.00;MQ=43.53;QD=27.27;SOR=1.251	GT:AD:DP:GQ:PL	1/1:0,47:47:99:1310,141,0
3R	28910376	.	A	G	2761.77	.	AC=2;AF=1.00;AN=2;DP=62;ExcessHet=3.0103;FS=0.000;MLEAC=2;MLEAF=1.00;MQ=43.92;QD=28.91;SOR=1.234	GT:AD:DP:GQ:PL	1/1:0,62:62:99:2790,187,0
3R	28910377	.	C	CCG	2752.73	.	AC=2;AF=1.00;AN=2;DP=62;ExcessHet=3.0103;FS=0.000;MLEAC=2;MLEAF=1.00;MQ=43.92;QD=30.92;SOR=1.234	GT:AD:DP:GQ:PL	1/1:0,62:62:99:2790,187,0
3R	28910379	.	C	CG	2817.73	.	AC=2;AF=1.00;AN=2;DP=62;ExcessHet=3.0103;FS=0.000;MLEAC=2;MLEAF=1.00;MQ=43.92;QD=29.31;SOR=1.234	GT:AD:DP:GQ:PL	1/1:0,62:62:99:2855,193,0
3R	28910383	.	C	A	2781.77	.	AC=2;AF=1.00;AN=2;DP=63;ExcessHet=3.0103;FS=0.000;MLEAC=2;MLEAF=1.00;MQ=43.65;QD=29.28;SOR=1.270	GT:AD:DP:GQ:PL	1/1:0,63:63:99:2810,190,0
3R	28910442	.	T	G	1479.77	.	AC=2;AF=1.00;AN=2;DP=57;ExcessHet=3.0103;FS=0.000;MLEAC=2;MLEAF=1.00;MQ=43.74;QD=25.96;SOR=1.238	GT:AD:DP:GQ:PL	1/1:0,57:57:99:1508,169,0
3R	28910791	.	A	G	1475.77	.	AC=2;AF=1.00;AN=2;DP=55;ExcessHet=3.0103;FS=0.000;MLEAC=2;MLEAF=1.00;MQ=43.18;QD=27.33;SOR=0.931	GT:AD:DP:GQ:PL	1/1:0,54:54:99:1504,162,0
3R	28910946	.	T	C	1397.77	.	AC=2;AF=1.00;AN=2;DP=54;ExcessHet=3.0103;FS=0.000;MLEAC=2;MLEAF=1.00;MQ=43.93;QD=26.37;SOR=0.808	GT:AD:DP:GQ:PL	1/1:0,53:53:99:1426,157,0
3R	28911063	.	C	G	1393.77	.	AC=2;AF=1.00;AN=2;DP=52;ExcessHet=3.0103;FS=0.000;MLEAC=2;MLEAF=1.00;MQ=43.71;QD=27.33;SOR=1.201	GT:AD:DP:GQ:PL	1/1:0,51:51:99:1422,152,0
3R	28911655	.	A	T	2227.77	.	AC=2;AF=1.00;AN=2;DP=80;ExcessHet=3.0103;FS=0.000;MLEAC=2;MLEAF=1.00;MQ=43.98;QD=27.85;SOR=0.908	GT:AD:DP:GQ:PL	1/1:0,80:80:99:2256,240,0
3R	28912079	.	G	C	2140.77	.	AC=2;AF=1.00;AN=2;DP=80;ExcessHet=3.0103;FS=0.000;MLEAC=2;MLEAF=1.00;MQ=44.00;QD=27.10;SOR=0.718	GT:AD:DP:GQ:PL	1/1:0,79:79:99:2169,236,0
3R	28912114	.	T	C	1958.77	.	AC=2;AF=1.00;AN=2;DP=72;ExcessHet=3.0103;FS=0.000;MLEAC=2;MLEAF=1.00;MQ=44.00;QD=27.59;SOR=1.042	GT:AD:DP:GQ:PL	1/1:0,71:71:99:1987,212,0
3R	28912196	.	T	G	1611.77	.	AC=2;AF=1.00;AN=2;DP=58;ExcessHet=3.0103;FS=0.000;MLEAC=2;MLEAF=1.00;MQ=44.00;QD=27.79;SOR=1.382	GT:AD:DP:GQ:PL	1/1:0,58:58:99:1640,174,0
3R	28912298	.	C	A	1837.77	.	AC=2;AF=1.00;AN=2;DP=69;ExcessHet=3.0103;FS=0.000;MLEAC=2;MLEAF=1.00;MQ=44.00;QD=27.03;SOR=1.179	GT:AD:DP:GQ:PL	1/1:0,68:68:99:1866,202,0
3R	28912361	.	G	A	1584.77	.	AC=2;AF=1.00;AN=2;DP=59;ExcessHet=3.0103;FS=0.000;MLEAC=2;MLEAF=1.00;MQ=44.00;QD=27.32;SOR=0.836	GT:AD:DP:GQ:PL	1/1:0,58:58:99:1613,173,0
3R	28912411	.	T	C	1712.77	.	AC=2;AF=1.00;AN=2;DP=62;ExcessHet=3.0103;FS=0.000;MLEAC=2;MLEAF=1.00;MQ=43.94;QD=27.63;SOR=0.758	GT:AD:DP:GQ:PL	1/1:0,62:62:99:1741,186,0
3R	28912947	.	A	G	1631.77	.	AC=2;AF=1.00;AN=2;DP=60;ExcessHet=3.0103;FS=0.000;MLEAC=2;MLEAF=1.00;MQ=43.39;QD=27.20;SOR=0.831	GT:AD:DP:GQ:PL	1/1:0,60:60:99:1660,179,0
3R	28912982	.	A	G	1101.77	.	AC=2;AF=1.00;AN=2;DP=44;ExcessHet=3.0103;FS=0.000;MLEAC=2;MLEAF=1.00;MQ=43.83;QD=25.62;SOR=1.455	GT:AD:DP:GQ:PL	1/1:0,43:43:99:1130,128,0
3R	28912991	.	ACAG	A	1373.73	.	AC=2;AF=1.00;AN=2;DP=41;ExcessHet=3.0103;FS=0.000;MLEAC=2;MLEAF=1.00;MQ=43.82;QD=34.12;SOR=1.542	GT:AD:DP:GQ:PL	1/1:0,33:33:99:1411,100,0
3R	28913134	.	A	AGC	2608.73	.	AC=2;AF=1.00;AN=2;DP=55;ExcessHet=3.0103;FS=0.000;MLEAC=2;MLEAF=1.00;MQ=42.35;QD=25.82;SOR=0.729	GT:AD:DP:GQ:PL	1/1:0,55:55:99:2646,178,0
3R	28913135	.	A	AGCAG	2608.73	.	AC=2;AF=1.00;AN=2;DP=55;ExcessHet=3.0103;FS=0.000;MLEAC=2;MLEAF=1.00;MQ=42.35;QD=32.07;SOR=0.729	GT:AD:DP:GQ:PL	1/1:0,55:55:99:2646,178,0
3R	28913140	.	T	A	2671.77	.	AC=2;AF=1.00;AN=2;DP=58;ExcessHet=3.0103;FS=0.000;MLEAC=2;MLEAF=1.00;MQ=42.41;QD=26.98;SOR=0.762	GT:AD:DP:GQ:PL	1/1:0,58:58:99:2700,181,0
3R	28913143	.	A	AACT	2657.73	.	AC=2;AF=1.00;AN=2;DP=59;ExcessHet=3.0103;FS=0.000;MLEAC=2;MLEAF=1.00;MQ=42.43;QD=28.29;SOR=0.726	GT:AD:DP:GQ:PL	1/1:0,59:59:99:2695,181,0
3R	28913227	.	C	CT	1216.73	.	AC=2;AF=1.00;AN=2;BaseQRankSum=1.171;ClippingRankSum=0.000;DP=69;ExcessHet=3.0103;FS=3.025;MLEAC=2;MLEAF=1.00;MQ=43.43;MQRankSum=-0.559;QD=19.95;ReadPosRankSum=-0.506;SOR=0.144	GT:AD:DP:GQ:PL	1/1:2,59:61:99:1254,146,0
3R	28913817	.	T	G	3216.77	.	AC=2;AF=1.00;AN=2;DP=70;ExcessHet=3.0103;FS=0.000;MLEAC=2;MLEAF=1.00;MQ=44.00;QD=29.98;SOR=0.874	GT:AD:DP:GQ:PL	1/1:0,70:70:99:3245,220,0
3R	28913818	.	T	G	3216.77	.	AC=2;AF=1.00;AN=2;DP=73;ExcessHet=3.0103;FS=0.000;MLEAC=2;MLEAF=1.00;MQ=44.15;QD=25.94;SOR=0.836	GT:AD:DP:GQ:PL	1/1:0,73:73:99:3245,220,0
3R	28913905	.	A	C	3271.77	.	AC=2;AF=1.00;AN=2;DP=71;ExcessHet=3.0103;FS=0.000;MLEAC=2;MLEAF=1.00;MQ=44.24;QD=29.41;SOR=1.195	GT:AD:DP:GQ:PL	1/1:0,71:71:99:3300,223,0
3R	28913907	.	AT	A	3302.73	.	AC=2;AF=1.00;AN=2;DP=74;ExcessHet=3.0103;FS=0.000;MLEAC=2;MLEAF=1.00;MQ=44.23;QD=25.65;SOR=1.209	GT:AD:DP:GQ:PL	1/1:0,74:74:99:3340,226,0
3R	28913909	.	A	C	3311.77	.	AC=2;AF=1.00;AN=2;DP=75;ExcessHet=3.0103;FS=0.000;MLEAC=2;MLEAF=1.00;MQ=44.23;QD=33.07;SOR=1.164	GT:AD:DP:GQ:PL	1/1:0,75:75:99:3340,226,0
3R	28913962	.	G	T	1765.77	.	AC=2;AF=1.00;AN=2;DP=63;ExcessHet=3.0103;FS=0.000;MLEAC=2;MLEAF=1.00;MQ=44.27;QD=28.03;SOR=0.790	GT:AD:DP:GQ:PL	1/1:0,63:63:99:1794,189,0
3R	28913992	.	T	A	2710.77	.	AC=2;AF=1.00;AN=2;DP=65;ExcessHet=3.0103;FS=0.000;MLEAC=2;MLEAF=1.00;MQ=44.09;QD=28.09;SOR=0.787	GT:AD:DP:GQ:PL	1/1:0,65:65:99:2739,196,0
3R	28914017	.	C	T	2799.77	.	AC=2;AF=1.00;AN=2;DP=63;ExcessHet=3.0103;FS=0.000;MLEAC=2;MLEAF=1.00;MQ=44.09;QD=26.50;SOR=0.790	GT:AD:DP:GQ:PL	1/1:0,63:63:99:2828,190,0
3R	28914036	.	G	C	2506.77	.	AC=2;AF=1.00;AN=2;DP=57;ExcessHet=3.0103;FS=0.000;MLEAC=2;MLEAF=1.00;MQ=44.15;QD=24.83;SOR=0.841	GT:AD:DP:GQ:PL	1/1:0,56:56:99:2535,175,0
3R	28914148	.	A	T	2016.77	.	AC=2;AF=1.00;AN=2;DP=73;ExcessHet=3.0103;FS=0.000;MLEAC=2;MLEAF=1.00;MQ=43.87;QD=28.41;SOR=0.779	GT:AD:DP:GQ:PL	1/1:0,71:71:99:2045,213,0
3R	28914279	.	T	G	1677.77	.	AC=2;AF=1.00;AN=2;DP=62;ExcessHet=3.0103;FS=0.000;MLEAC=2;MLEAF=1.00;MQ=44.00;QD=27.06;SOR=0.899	GT:AD:DP:GQ:PL	1/1:0,62:62:99:1706,185,0
3R	28914896	.	T	G	1343.77	.	AC=2;AF=1.00;AN=2;BaseQRankSum=1.842;ClippingRankSum=0.000;DP=52;ExcessHet=3.0103;FS=3.181;MLEAC=2;MLEAF=1.00;MQ=44.00;MQRankSum=0.000;QD=25.84;ReadPosRankSum=1.378;SOR=0.408	GT:AD:DP:GQ:PL	1/1:1,51:52:99:1372,144,0
3R	28914963	.	A	C	1518.77	.	AC=2;AF=1.00;AN=2;DP=57;ExcessHet=3.0103;FS=0.000;MLEAC=2;MLEAF=1.00;MQ=44.00;QD=26.65;SOR=1.047	GT:AD:DP:GQ:PL	1/1:0,57:57:99:1547,170,0
3R	28914975	.	C	A	1541.77	.	AC=2;AF=1.00;AN=2;BaseQRankSum=1.791;ClippingRankSum=0.000;DP=57;ExcessHet=3.0103;FS=0.000;MLEAC=2;MLEAF=1.00;MQ=44.00;MQRankSum=0.000;QD=27.05;ReadPosRankSum=-0.499;SOR=0.321	GT:AD:DP:GQ:PL	1/1:1,56:57:99:1570,160,0
3R	28915472	.	T	A	1466.77	.	AC=2;AF=1.00;AN=2;DP=54;ExcessHet=3.0103;FS=0.000;MLEAC=2;MLEAF=1.00;MQ=44.00;QD=27.16;SOR=1.220	GT:AD:DP:GQ:PL	1/1:0,54:54:99:1495,162,0
3R	28915502	.	A	G	1507.77	.	AC=2;AF=1.00;AN=2;DP=54;ExcessHet=3.0103;FS=0.000;MLEAC=2;MLEAF=1.00;MQ=44.00;QD=27.92;SOR=0.931	GT:AD:DP:GQ:PL	1/1:0,54:54:99:1536,162,0
3R	28915634	.	G	A	1527.77	.	AC=2;AF=1.00;AN=2;DP=55;ExcessHet=3.0103;FS=0.000;MLEAC=2;MLEAF=1.00;MQ=44.00;QD=27.78;SOR=0.884	GT:AD:DP:GQ:PL	1/1:0,55:55:99:1556,165,0
3R	28915677	.	T	G	1805.77	.	AC=2;AF=1.00;AN=2;DP=65;ExcessHet=3.0103;FS=0.000;MLEAC=2;MLEAF=1.00;MQ=44.00;QD=27.78;SOR=1.000	GT:AD:DP:GQ:PL	1/1:0,65:65:99:1834,195,0
3R	28915825	.	C	A	1989.77	.	AC=2;AF=1.00;AN=2;BaseQRankSum=-0.284;ClippingRankSum=0.000;DP=73;ExcessHet=3.0103;FS=3.448;MLEAC=2;MLEAF=1.00;MQ=44.00;MQRankSum=0.000;QD=27.26;ReadPosRankSum=-0.533;SOR=0.584	GT:AD:DP:GQ:PL	1/1:1,72:73:99:2018,191,0
3R	28915931	.	T	G	1560.77	.	AC=2;AF=1.00;AN=2;DP=56;ExcessHet=3.0103;FS=0.000;MLEAC=2;MLEAF=1.00;MQ=43.95;QD=27.87;SOR=0.841	GT:AD:DP:GQ:PL	1/1:0,56:56:99:1589,168,0
3R	28916142	.	G	A	1799.77	.	AC=2;AF=1.00;AN=2;DP=64;ExcessHet=3.0103;FS=0.000;MLEAC=2;MLEAF=1.00;MQ=44.00;QD=28.12;SOR=0.892	GT:AD:DP:GQ:PL	1/1:0,64:64:99:1828,192,0
3R	28916218	.	G	A	1538.77	.	AC=2;AF=1.00;AN=2;DP=56;ExcessHet=3.0103;FS=0.000;MLEAC=2;MLEAF=1.00;MQ=44.00;QD=27.48;SOR=0.922	GT:AD:DP:GQ:PL	1/1:0,56:56:99:1567,167,0
3R	28916624	.	T	C	2102.77	.	AC=2;AF=1.00;AN=2;DP=50;ExcessHet=3.0103;FS=0.000;MLEAC=2;MLEAF=1.00;MQ=43.88;QD=30.57;SOR=1.345	GT:AD:DP:GQ:PL	1/1:0,49:49:99:2131,147,0
3R	28916626	.	G	T	2102.77	.	AC=2;AF=1.00;AN=2;DP=48;ExcessHet=3.0103;FS=0.000;MLEAC=2;MLEAF=1.00;MQ=43.88;QD=29.25;SOR=1.378	GT:AD:DP:GQ:PL	1/1:0,47:47:99:2131,147,0
3R	28916647	.	T	C	1270.77	.	AC=2;AF=1.00;AN=2;DP=49;ExcessHet=3.0103;FS=0.000;MLEAC=2;MLEAF=1.00;MQ=43.84;QD=26.47;SOR=1.298	GT:AD:DP:GQ:PL	1/1:0,48:48:99:1299,143,0
3R	28916878	.	A	C	1318.77	.	AC=2;AF=1.00;AN=2;DP=49;ExcessHet=3.0103;FS=0.000;MLEAC=2;MLEAF=1.00;MQ=43.82;QD=26.91;SOR=0.909	GT:AD:DP:GQ:PL	1/1:0,49:49:99:1347,146,0
3R	28916920	.	T	G	975.77	.	AC=2;AF=1.00;AN=2;DP=36;ExcessHet=3.0103;FS=0.000;MLEAC=2;MLEAF=1.00;MQ=43.81;QD=27.10;SOR=0.927	GT:AD:DP:GQ:PL	1/1:0,36:36:99:1004,108,0
3R	28916959	.	T	G	977.77	.	AC=2;AF=1.00;AN=2;DP=36;ExcessHet=3.0103;FS=0.000;MLEAC=2;MLEAF=1.00;MQ=43.89;QD=27.16;SOR=1.547	GT:AD:DP:GQ:PL	1/1:0,36:36:99:1006,108,0
3R	28917163	.	G	A	1575.77	.	AC=2;AF=1.00;AN=2;DP=60;ExcessHet=3.0103;FS=0.000;MLEAC=2;MLEAF=1.00;MQ=44.00;QD=27.17;SOR=0.914	GT:AD:DP:GQ:PL	1/1:0,58:58:99:1604,174,0
3R	28917301	.	C	A	1798.77	.	AC=2;AF=1.00;AN=2;DP=67;ExcessHet=3.0103;FS=0.000;MLEAC=2;MLEAF=1.00;MQ=43.97;QD=28.11;SOR=0.966	GT:AD:DP:GQ:PL	1/1:0,64:64:99:1827,192,0
3R	28917328	.	C	T	1613.77	.	AC=2;AF=1.00;AN=2;DP=64;ExcessHet=3.0103;FS=0.000;MLEAC=2;MLEAF=1.00;MQ=44.00;QD=25.62;SOR=0.933	GT:AD:DP:GQ:PL	1/1:0,63:63:99:1642,186,0
3R	28917654	.	C	T	1337.77	.	AC=2;AF=1.00;AN=2;DP=51;ExcessHet=3.0103;FS=0.000;MLEAC=2;MLEAF=1.00;MQ=44.00;QD=26.23;SOR=0.813	GT:AD:DP:GQ:PL	1/1:0,51:51:99:1366,151,0
3R	28917725	.	A	G	1449.77	.	AC=2;AF=1.00;AN=2;DP=52;ExcessHet=3.0103;FS=0.000;MLEAC=2;MLEAF=1.00;MQ=44.00;QD=27.88;SOR=0.693	GT:AD:DP:GQ:PL	1/1:0,52:52:99:1478,156,0
3R	28917925	.	C	G	1261.77	.	AC=2;AF=1.00;AN=2;DP=51;ExcessHet=3.0103;FS=0.000;MLEAC=2;MLEAF=1.00;MQ=44.00;QD=24.74;SOR=1.201	GT:AD:DP:GQ:PL	1/1:0,51:51:99:1290,150,0
3R	28918135	.	G	A	1399.77	.	AC=2;AF=1.00;AN=2;DP=52;ExcessHet=3.0103;FS=0.000;MLEAC=2;MLEAF=1.00;MQ=44.00;QD=27.45;SOR=0.732	GT:AD:DP:GQ:PL	1/1:0,51:51:99:1428,153,0
3R	28918229	.	A	G	1427.77	.	AC=2;AF=1.00;AN=2;BaseQRankSum=0.424;ClippingRankSum=0.000;DP=55;ExcessHet=3.0103;FS=0.000;MLEAC=2;MLEAF=1.00;MQ=43.96;MQRankSum=0.000;QD=25.96;ReadPosRankSum=-0.721;SOR=0.253	GT:AD:DP:GQ:PL	1/1:1,54:55:99:1456,137,0
3R	28918293	.	C	G	1446.77	.	AC=2;AF=1.00;AN=2;DP=53;ExcessHet=3.0103;FS=0.000;MLEAC=2;MLEAF=1.00;MQ=44.12;QD=27.30;SOR=1.179	GT:AD:DP:GQ:PL	1/1:0,53:53:99:1475,159,0
3R	28918338	.	T	A	2945.77	.	AC=2;AF=1.00;AN=2;DP=68;ExcessHet=3.0103;FS=0.000;MLEAC=2;MLEAF=1.00;MQ=44.06;QD=32.21;SOR=1.263	GT:AD:DP:GQ:PL	1/1:0,68:68:99:2974,205,0
3R	28918345	.	CCA	C	2822.73	.	AC=2;AF=1.00;AN=2;DP=62;ExcessHet=3.0103;FS=0.000;MLEAC=2;MLEAF=1.00;MQ=44.07;QD=33.14;SOR=1.329	GT:AD:DP:GQ:PL	1/1:0,62:62:99:2860,193,0
3R	28918352	.	C	CT	2887.73	.	AC=2;AF=1.00;AN=2;DP=61;ExcessHet=3.0103;FS=0.000;MLEAC=2;MLEAF=1.00;MQ=44.04;QD=33.09;SOR=1.392	GT:AD:DP:GQ:PL	1/1:0,61:61:99:2925,196,0
3R	28918353	.	C	T	2896.77	.	AC=2;AF=1.00;AN=2;DP=61;ExcessHet=3.0103;FS=0.000;MLEAC=2;MLEAF=1.00;MQ=44.22;QD=31.29;SOR=1.292	GT:AD:DP:GQ:PL	1/1:0,61:61:99:2925,196,0
3R	28918358	.	C	A	2986.77	.	AC=2;AF=1.00;AN=2;DP=67;ExcessHet=3.0103;FS=0.000;MLEAC=2;MLEAF=1.00;MQ=44.20;QD=27.55;SOR=1.508	GT:AD:DP:GQ:PL	1/1:0,67:67:99:3015,202,0
3R	28918364	.	A	T	2986.77	.	AC=2;AF=1.00;AN=2;DP=67;ExcessHet=3.0103;FS=0.000;MLEAC=2;MLEAF=1.00;MQ=44.20;QD=34.71;SOR=1.508	GT:AD:DP:GQ:PL	1/1:0,67:67:99:3015,202,0
3R	28918368	.	A	T	2977.77	.	AC=2;AF=1.00;AN=2;DP=65;ExcessHet=3.0103;FS=0.000;MLEAC=2;MLEAF=1.00;MQ=44.24;QD=28.96;SOR=1.437	GT:AD:DP:GQ:PL	1/1:0,65:65:99:3006,202,0
3R	28918432	.	A	T	2590.77	.	AC=2;AF=1.00;AN=2;DP=65;ExcessHet=3.0103;FS=0.000;MLEAC=2;MLEAF=1.00;MQ=44.41;QD=31.49;SOR=1.437	GT:AD:DP:GQ:PL	1/1:0,65:65:99:2619,195,0
3R	28918456	.	T	C	2600.77	.	AC=2;AF=1.00;AN=2;DP=64;ExcessHet=3.0103;FS=0.000;MLEAC=2;MLEAF=1.00;MQ=44.25;QD=30.78;SOR=0.966	GT:AD:DP:GQ:PL	1/1:0,64:64:99:2629,201,0
3R	28918734	.	C	T	1935.77	.	AC=2;AF=1.00;AN=2;DP=71;ExcessHet=3.0103;FS=0.000;MLEAC=2;MLEAF=1.00;MQ=43.97;QD=27.26;SOR=0.779	GT:AD:DP:GQ:PL	1/1:0,71:71:99:1964,212,0
3R	28919927	.	T	A	3618.77	.	AC=2;AF=1.00;AN=2;BaseQRankSum=1.321;ClippingRankSum=0.000;DP=86;ExcessHet=3.0103;FS=3.217;MLEAC=2;MLEAF=1.00;MQ=43.97;MQRankSum=0.000;QD=34.96;ReadPosRankSum=-0.482;SOR=0.411	GT:AD:DP:GQ:PL	1/1:1,85:86:99:3647,210,0
3R	28919942	.	A	T	3567.77	.	AC=2;AF=1.00;AN=2;BaseQRankSum=2.160;ClippingRankSum=0.000;DP=85;ExcessHet=3.0103;FS=0.000;MLEAC=2;MLEAF=1.00;MQ=43.97;MQRankSum=-0.078;QD=27.80;ReadPosRankSum=1.131;SOR=0.928	GT:AD:DP:GQ:PL	1/1:2,83:85:99:3596,183,0
3R	28920034	.	T	A	2228.77	.	AC=2;AF=1.00;AN=2;BaseQRankSum=1.441;ClippingRankSum=0.000;DP=82;ExcessHet=3.0103;FS=0.000;MLEAC=2;MLEAF=1.00;MQ=44.00;MQRankSum=0.000;QD=27.52;ReadPosRankSum=-0.751;SOR=0.223	GT:AD:DP:GQ:PL	1/1:1,80:81:99:2257,217,0
3R	28920212	.	C	T	1854.77	.	AC=2;AF=1.00;AN=2;DP=67;ExcessHet=3.0103;FS=0.000;MLEAC=2;MLEAF=1.00;MQ=44.00;QD=28.10;SOR=1.033	GT:AD:DP:GQ:PL	1/1:0,66:66:99:1883,198,0
3R	28920347	.	G	A	1815.77	.	AC=2;AF=1.00;AN=2;DP=64;ExcessHet=3.0103;FS=0.000;MLEAC=2;MLEAF=1.00;MQ=43.95;QD=28.37;SOR=0.693	GT:AD:DP:GQ:PL	1/1:0,64:64:99:1844,192,0
3R	28920476	.	C	A	1632.77	.	AC=2;AF=1.00;AN=2;DP=59;ExcessHet=3.0103;FS=0.000;MLEAC=2;MLEAF=1.00;MQ=43.97;QD=27.67;SOR=1.316	GT:AD:DP:GQ:PL	1/1:0,59:59:99:1661,177,0
3R	28920546	.	C	G	1613.77	.	AC=2;AF=1.00;AN=2;DP=58;ExcessHet=3.0103;FS=0.000;MLEAC=2;MLEAF=1.00;MQ=43.93;QD=27.82;SOR=0.914	GT:AD:DP:GQ:PL	1/1:0,58:58:99:1642,174,0
3R	28920673	.	GTT	G	1559.73	.	AC=2;AF=1.00;AN=2;DP=64;ExcessHet=3.0103;FS=0.000;MLEAC=2;MLEAF=1.00;MQ=44.17;QD=26.89;SOR=1.159	GT:AD:DP:GQ:PL	1/1:3,55:58:99:1597,161,0
3R	28920909	.	G	A	2384.77	.	AC=2;AF=1.00;AN=2;DP=57;ExcessHet=3.0103;FS=0.000;MLEAC=2;MLEAF=1.00;MQ=43.87;QD=23.84;SOR=0.922	GT:AD:DP:GQ:PL	1/1:0,56:56:99:2413,169,0
3R	28920915	.	T	G	2311.77	.	AC=2;AF=1.00;AN=2;DP=54;ExcessHet=3.0103;FS=0.000;MLEAC=2;MLEAF=1.00;MQ=43.87;QD=27.81;SOR=1.077	GT:AD:DP:GQ:PL	1/1:0,53:53:99:2340,162,0
3R	28921024	.	T	C	1427.77	.	AC=2;AF=1.00;AN=2;DP=57;ExcessHet=3.0103;FS=0.000;MLEAC=2;MLEAF=1.00;MQ=43.97;QD=25.50;SOR=1.009	GT:AD:DP:GQ:PL	1/1:0,56:56:99:1456,165,0
3R	28921554	.	A	G	2414.77	.	AC=2;AF=1.00;AN=2;DP=55;ExcessHet=3.0103;FS=0.000;MLEAC=2;MLEAF=1.00;MQ=44.00;QD=26.72;SOR=1.262	GT:AD:DP:GQ:PL	1/1:0,55:55:99:2443,166,0
3R	28921555	.	C	G	2414.77	.	AC=2;AF=1.00;AN=2;DP=55;ExcessHet=3.0103;FS=0.000;MLEAC=2;MLEAF=1.00;MQ=44.00;QD=30.75;SOR=1.262	GT:AD:DP:GQ:PL	1/1:0,55:55:99:2443,166,0
3R	28921586	.	TA	T	2392.73	.	AC=2;AF=1.00;AN=2;BaseQRankSum=-1.767;ClippingRankSum=0.000;DP=56;ExcessHet=3.0103;FS=3.602;MLEAC=2;MLEAF=1.00;MQ=44.00;MQRankSum=0.000;QD=19.76;SOR=0.707	GT:AD:DP:GQ:PL	1/1:1,54:55:99:2430,124,0
3R	28921592	.	T	G	2536.77	.	AC=2;AF=1.00;AN=2;BaseQRankSum=-0.591;ClippingRankSum=0.000;DP=58;ExcessHet=3.0103;FS=3.485;MLEAC=2;MLEAF=1.00;MQ=43.95;MQRankSum=0.000;QD=34.16;ReadPosRankSum=1.315;SOR=0.621	GT:AD:DP:GQ:PL	1/1:1,57:58:99:2565,133,0
3R	28921599	.	T	A	2581.77	.	AC=2;AF=1.00;AN=2;BaseQRankSum=-1.557;ClippingRankSum=0.000;DP=58;ExcessHet=3.0103;FS=3.321;MLEAC=2;MLEAF=1.00;MQ=43.90;MQRankSum=-0.094;QD=30.73;ReadPosRankSum=1.076;SOR=0.504	GT:AD:DP:GQ:PL	1/1:1,57:58:99:2610,136,0
3R	28921605	.	T	G	2491.77	.	AC=2;AF=1.00;AN=2;BaseQRankSum=-0.562;ClippingRankSum=0.000;DP=58;ExcessHet=3.0103;FS=3.321;MLEAC=2;MLEAF=1.00;MQ=43.90;MQRankSum=-0.094;QD=27.84;ReadPosRankSum=0.840;SOR=0.504	GT:AD:DP:GQ:PL	1/1:1,57:58:99:2520,130,0
3R	28921788	.	T	C	1622.77	.	AC=2;AF=1.00;AN=2;DP=59;ExcessHet=3.0103;FS=0.000;MLEAC=2;MLEAF=1.00;MQ=44.00;QD=27.50;SOR=1.034	GT:AD:DP:GQ:PL	1/1:0,59:59:99:1651,176,0
3R	28922034	.	C	T	1760.77	.	AC=2;AF=1.00;AN=2;BaseQRankSum=1.478;ClippingRankSum=0.000;DP=66;ExcessHet=3.0103;FS=0.000;MLEAC=2;MLEAF=1.00;MQ=43.75;MQRankSum=-0.147;QD=27.09;ReadPosRankSum=-0.529;SOR=0.341	GT:AD:DP:GQ:PL	1/1:1,64:65:99:1789,168,0
3R	28922140	.	T	C	1628.77	.	AC=2;AF=1.00;AN=2;DP=59;ExcessHet=3.0103;FS=0.000;MLEAC=2;MLEAF=1.00;MQ=43.97;QD=27.61;SOR=0.726	GT:AD:DP:GQ:PL	1/1:0,59:59:99:1657,177,0
3R	28922270	.	C	T	3227.77	.	AC=2;AF=1.00;AN=2;BaseQRankSum=1.688;ClippingRankSum=0.000;DP=75;ExcessHet=3.0103;FS=3.436;MLEAC=2;MLEAF=1.00;MQ=43.97;MQRankSum=0.000;QD=29.39;ReadPosRankSum=-0.484;SOR=0.574	GT:AD:DP:GQ:PL	1/1:1,74:75:99:3256,152,0
3R	28922279	.	G	A	3611.77	.	AC=2;AF=1.00;AN=2;BaseQRankSum=-0.983;ClippingRankSum=0.000;DP=83;ExcessHet=3.0103;FS=3.575;MLEAC=2;MLEAF=1.00;MQ=43.95;MQRankSum=-0.079;QD=25.26;ReadPosRankSum=-0.745;SOR=0.670	GT:AD:DP:GQ:PL	1/1:1,81:82:99:3640,179,0
3R	28922281	.	C	G	3611.77	.	AC=2;AF=1.00;AN=2;BaseQRankSum=-0.730;ClippingRankSum=0.000;DP=85;ExcessHet=3.0103;FS=3.445;MLEAC=2;MLEAF=1.00;MQ=43.95;MQRankSum=-0.078;QD=37.79;ReadPosRankSum=-0.766;SOR=0.576	GT:AD:DP:GQ:PL	1/1:1,83:84:99:3640,179,0
3R	28922349	.	A	T	2277.77	.	AC=2;AF=1.00;AN=2;BaseQRankSum=-0.911;ClippingRankSum=0.000;DP=87;ExcessHet=3.0103;FS=3.324;MLEAC=2;MLEAF=1.00;MQ=43.93;MQRankSum=-0.127;QD=26.49;ReadPosRankSum=-0.670;SOR=0.489	GT:AD:DP:GQ:PL	1/1:1,85:86:99:2306,228,0
3R	28922491	.	C	T	1877.77	.	AC=2;AF=1.00;AN=2;DP=67;ExcessHet=3.0103;FS=0.000;MLEAC=2;MLEAF=1.00;MQ=43.97;QD=28.03;SOR=0.917	GT:AD:DP:GQ:PL	1/1:0,67:67:99:1906,201,0
3R	28922602	.	A	G	1963.77	.	AC=2;AF=1.00;AN=2;DP=71;ExcessHet=3.0103;FS=0.000;MLEAC=2;MLEAF=1.00;MQ=43.85;QD=27.66;SOR=1.117	GT:AD:DP:GQ:PL	1/1:0,71:71:99:1992,213,0
3R	28922826	.	G	A	3240.77	.	AC=2;AF=1.00;AN=2;DP=74;ExcessHet=3.0103;FS=0.000;MLEAC=2;MLEAF=1.00;MQ=43.27;QD=26.57;SOR=0.747	GT:AD:DP:GQ:PL	1/1:0,74:74:99:3269,223,0
3R	28922831	.	G	T	3206.77	.	AC=2;AF=1.00;AN=2;DP=70;ExcessHet=3.0103;FS=0.000;MLEAC=2;MLEAF=1.00;MQ=43.23;QD=31.74;SOR=0.750	GT:AD:DP:GQ:PL	1/1:0,70:70:99:3235,220,0
3R	28922866	.	G	T	3188.77	.	AC=2;AF=1.00;AN=2;DP=71;ExcessHet=3.0103;FS=0.000;MLEAC=2;MLEAF=1.00;MQ=43.08;QD=31.58;SOR=0.779	GT:AD:DP:GQ:PL	1/1:0,71:71:99:3217,217,0
3R	28922873	.	A	T	3295.77	.	AC=2;AF=1.00;AN=2;DP=72;ExcessHet=3.0103;FS=0.000;MLEAC=2;MLEAF=1.00;MQ=43.01;QD=29.35;SOR=0.749	GT:AD:DP:GQ:PL	1/1:0,72:72:99:3324,226,0
3R	28922882	.	T	C	3297.77	.	AC=2;AF=1.00;AN=2;DP=76;ExcessHet=3.0103;FS=0.000;MLEAC=2;MLEAF=1.00;MQ=42.91;QD=33.20;SOR=0.801	GT:AD:DP:GQ:PL	1/1:0,76:76:99:3326,229,0
3R	28922897	.	A	G	2114.77	.	AC=2;AF=1.00;AN=2;DP=76;ExcessHet=3.0103;FS=0.000;MLEAC=2;MLEAF=1.00;MQ=42.80;QD=27.83;SOR=0.859	GT:AD:DP:GQ:PL	1/1:0,76:76:99:2143,227,0
3R	28922921	.	T	TG	3380.73	.	AC=2;AF=1.00;AN=2;DP=76;ExcessHet=3.0103;FS=0.000;MLEAC=2;MLEAF=1.00;MQ=42.72;QD=29.06;SOR=0.920	GT:AD:DP:GQ:PL	1/1:0,76:76:99:3418,229,0
3R	28922923	.	C	CACACAATGG	3712.73	.	AC=2;AF=1.00;AN=2;DP=76;ExcessHet=3.0103;FS=0.000;MLEAC=2;MLEAF=1.00;MQ=42.72;QD=28.88;SOR=0.920	GT:AD:DP:GQ:PL	1/1:0,76:76:99:3750,253,0
3R	28922939	.	T	A	2194.77	.	AC=2;AF=1.00;AN=2;DP=77;ExcessHet=3.0103;FS=0.000;MLEAC=2;MLEAF=1.00;MQ=42.88;QD=28.50;SOR=0.948	GT:AD:DP:GQ:PL	1/1:0,77:77:99:2223,231,0
3R	28922980	.	T	G	3464.77	.	AC=2;AF=1.00;AN=2;DP=79;ExcessHet=3.0103;FS=0.000;MLEAC=2;MLEAF=1.00;MQ=43.18;QD=29.30;SOR=1.068	GT:AD:DP:GQ:PL	1/1:0,79:79:99:3493,240,0
3R	28922987	.	T	C	3396.77	.	AC=2;AF=1.00;AN=2;DP=78;ExcessHet=3.0103;FS=0.000;MLEAC=2;MLEAF=1.00;MQ=43.23;QD=36.72;SOR=1.108	GT:AD:DP:GQ:PL	1/1:0,78:78:99:3425,236,0
3R	28923158	.	A	G	1735.77	.	AC=2;AF=1.00;AN=2;DP=66;ExcessHet=3.0103;FS=0.000;MLEAC=2;MLEAF=1.00;MQ=43.52;QD=26.30;SOR=0.886	GT:AD:DP:GQ:PL	1/1:0,66:66:99:1764,196,0
3R	28923241	.	A	G	1795.77	.	AC=2;AF=1.00;AN=2;BaseQRankSum=1.851;ClippingRankSum=0.000;DP=66;ExcessHet=3.0103;FS=3.282;MLEAC=2;MLEAF=1.00;MQ=43.70;MQRankSum=-0.380;QD=27.21;ReadPosRankSum=0.976;SOR=0.469	GT:AD:DP:GQ:PL	1/1:1,65:66:99:1824,188,0
3R	28923514	.	A	G	1991.77	.	AC=2;AF=1.00;AN=2;DP=75;ExcessHet=3.0103;FS=0.000;MLEAC=2;MLEAF=1.00;MQ=44.00;QD=26.92;SOR=0.864	GT:AD:DP:GQ:PL	1/1:0,74:74:99:2020,221,0
3R	28923649	.	A	C	2897.77	.	AC=2;AF=1.00;AN=2;DP=68;ExcessHet=3.0103;FS=0.000;MLEAC=2;MLEAF=1.00;MQ=43.94;QD=28.28;SOR=0.880	GT:AD:DP:GQ:PL	1/1:0,68:68:99:2926,207,0
3R	28923656	.	T	A	2850.77	.	AC=2;AF=1.00;AN=2;DP=65;ExcessHet=3.0103;FS=0.000;MLEAC=2;MLEAF=1.00;MQ=43.94;QD=26.50;SOR=0.787	GT:AD:DP:GQ:PL	1/1:0,65:65:99:2879,202,0
3R	28923669	.	T	A	2069.77	.	AC=2;AF=1.00;AN=2;DP=75;ExcessHet=3.0103;FS=0.000;MLEAC=2;MLEAF=1.00;MQ=43.92;QD=27.60;SOR=0.832	GT:AD:DP:GQ:PL	1/1:0,75:75:99:2098,225,0
3R	28923740	.	T	A	2214.77	.	AC=2;AF=1.00;AN=2;DP=81;ExcessHet=3.0103;FS=0.000;MLEAC=2;MLEAF=1.00;MQ=43.95;QD=27.68;SOR=1.031	GT:AD:DP:GQ:PL	1/1:0,80:80:99:2243,240,0
3R	28923755	.	A	T	3506.77	.	AC=2;AF=1.00;AN=2;DP=81;ExcessHet=3.0103;FS=0.000;MLEAC=2;MLEAF=1.00;MQ=43.95;QD=28.14;SOR=0.821	GT:AD:DP:GQ:PL	1/1:0,81:81:99:3535,247,0
3R	28923761	.	A	G	3625.77	.	AC=2;AF=1.00;AN=2;DP=80;ExcessHet=3.0103;FS=0.000;MLEAC=2;MLEAF=1.00;MQ=43.95;QD=33.51;SOR=0.796	GT:AD:DP:GQ:PL	1/1:0,80:80:99:3654,256,0
3R	28923777	.	A	C	2089.77	.	AC=2;AF=1.00;AN=2;DP=78;ExcessHet=3.0103;FS=0.000;MLEAC=2;MLEAF=1.00;MQ=43.95;QD=27.14;SOR=0.772	GT:AD:DP:GQ:PL	1/1:0,77:77:99:2118,230,0
3R	28923908	.	C	A	2283.77	.	AC=2;AF=1.00;AN=2;DP=82;ExcessHet=3.0103;FS=0.000;MLEAC=2;MLEAF=1.00;MQ=44.00;QD=27.85;SOR=0.742	GT:AD:DP:GQ:PL	1/1:0,82:82:99:2312,245,0
3R	28923920	.	T	G	2281.77	.	AC=2;AF=1.00;AN=2;DP=83;ExcessHet=3.0103;FS=0.000;MLEAC=2;MLEAF=1.00;MQ=44.00;QD=27.49;SOR=0.872	GT:AD:DP:GQ:PL	1/1:0,83:83:99:2310,248,0
3R	28923967	.	T	G	3172.77	.	AC=2;AF=1.00;AN=2;DP=71;ExcessHet=3.0103;FS=0.000;MLEAC=2;MLEAF=1.00;MQ=44.00;QD=31.62;SOR=0.840	GT:AD:DP:GQ:PL	1/1:0,71:71:99:3201,220,0
3R	28923974	.	G	C	3262.77	.	AC=2;AF=1.00;AN=2;DP=75;ExcessHet=3.0103;FS=0.000;MLEAC=2;MLEAF=1.00;MQ=44.00;QD=28.61;SOR=0.832	GT:AD:DP:GQ:PL	1/1:0,75:75:99:3291,226,0
3R	28924411	.	T	C	1872.77	.	AC=2;AF=1.00;AN=2;DP=71;ExcessHet=3.0103;FS=0.000;MLEAC=2;MLEAF=1.00;MQ=44.00;QD=26.38;SOR=0.971	GT:AD:DP:GQ:PL	1/1:0,71:71:99:1901,211,0
3R	28924422	.	T	C	1996.77	.	AC=2;AF=1.00;AN=2;DP=74;ExcessHet=3.0103;FS=0.000;MLEAC=2;MLEAF=1.00;MQ=44.00;QD=26.98;SOR=0.992	GT:AD:DP:GQ:PL	1/1:0,74:74:99:2025,221,0
3R	28924505	.	A	G	1961.77	.	AC=2;AF=1.00;AN=2;DP=71;ExcessHet=3.0103;FS=0.000;MLEAC=2;MLEAF=1.00;MQ=43.90;QD=27.63;SOR=1.276	GT:AD:DP:GQ:PL	1/1:0,71:71:99:1990,213,0
3R	28924542	.	C	T	2058.77	.	AC=2;AF=1.00;AN=2;DP=73;ExcessHet=3.0103;FS=0.000;MLEAC=2;MLEAF=1.00;MQ=43.90;QD=28.20;SOR=1.103	GT:AD:DP:GQ:PL	1/1:0,73:73:99:2087,219,0
3R	28924577	.	C	G	1835.77	.	AC=2;AF=1.00;AN=2;DP=69;ExcessHet=3.0103;FS=0.000;MLEAC=2;MLEAF=1.00;MQ=43.89;QD=26.61;SOR=0.910	GT:AD:DP:GQ:PL	1/1:0,69:69:99:1864,206,0
3R	28924600	.	A	C	1539.77	.	AC=2;AF=1.00;AN=2;BaseQRankSum=2.025;ClippingRankSum=0.000;DP=60;ExcessHet=3.0103;FS=0.000;MLEAC=2;MLEAF=1.00;MQ=44.00;MQRankSum=0.000;QD=25.66;ReadPosRankSum=0.247;SOR=0.836	GT:AD:DP:GQ:PL	1/1:2,58:60:99:1568,145,0
3R	28924617	.	ATGC	A	2111.73	.	AC=2;AF=1.00;AN=2;DP=51;ExcessHet=3.0103;FS=0.000;MLEAC=2;MLEAF=1.00;MQ=44.00;QD=28.86;SOR=0.963	GT:AD:DP:GQ:PL	1/1:0,48:48:99:2149,145,0
3R	28924639	.	C	T	1510.77	.	AC=2;AF=1.00;AN=2;DP=53;ExcessHet=3.0103;FS=0.000;MLEAC=2;MLEAF=1.00;MQ=44.00;QD=28.51;SOR=0.892	GT:AD:DP:GQ:PL	1/1:0,53:53:99:1539,159,0
3R	28924698	.	T	C	1282.77	.	AC=2;AF=1.00;AN=2;DP=46;ExcessHet=3.0103;FS=0.000;MLEAC=2;MLEAF=1.00;MQ=44.00;QD=27.89;SOR=0.780	GT:AD:DP:GQ:PL	1/1:0,46:46:99:1311,138,0
3R	28925222	.	A	G	1898.77	.	AC=2;AF=1.00;AN=2;DP=44;ExcessHet=3.0103;FS=0.000;MLEAC=2;MLEAF=1.00;MQ=44.25;QD=29.33;SOR=0.990	GT:AD:DP:GQ:PL	1/1:0,44:44:99:1927,135,0
3R	28925230	.	G	A	1829.77	.	AC=2;AF=1.00;AN=2;DP=41;ExcessHet=3.0103;FS=0.000;MLEAC=2;MLEAF=1.00;MQ=44.81;QD=31.79;SOR=0.741	GT:AD:DP:GQ:PL	1/1:0,41:41:99:1858,129,0
3R	28925294	.	C	T	1263.77	.	AC=2;AF=1.00;AN=2;DP=47;ExcessHet=3.0103;FS=0.000;MLEAC=2;MLEAF=1.00;MQ=44.66;QD=28.08;SOR=1.038	GT:AD:DP:GQ:PL	1/1:0,45:45:99:1292,135,0
3R	28925357	.	GGGACCAC	G	2122.73	.	AC=2;AF=1.00;AN=2;DP=50;ExcessHet=3.0103;FS=0.000;MLEAC=2;MLEAF=1.00;MQ=44.44;QD=30.63;SOR=0.693	GT:AD:DP:GQ:PL	1/1:0,48:48:99:2160,145,0
3R	28925501	.	T	C	1156.77	.	AC=2;AF=1.00;AN=2;DP=42;ExcessHet=3.0103;FS=0.000;MLEAC=2;MLEAF=1.00;MQ=43.95;QD=28.21;SOR=0.741	GT:AD:DP:GQ:PL	1/1:0,41:41:99:1185,123,0
3R	28925575	.	C	G	1531.77	.	AC=2;AF=1.00;AN=2;DP=56;ExcessHet=3.0103;FS=0.000;MLEAC=2;MLEAF=1.00;MQ=43.97;QD=27.35;SOR=0.765	GT:AD:DP:GQ:PL	1/1:0,56:56:99:1560,168,0
3R	28925734	.	G	A	1419.77	.	AC=2;AF=1.00;AN=2;DP=53;ExcessHet=3.0103;FS=0.000;MLEAC=2;MLEAF=1.00;MQ=44.21;QD=27.30;SOR=1.358	GT:AD:DP:GQ:PL	1/1:0,52:52:99:1448,155,0
3R	28925828	.	G	GAA	1560.73	.	AC=2;AF=1.00;AN=2;DP=56;ExcessHet=3.0103;FS=0.000;MLEAC=2;MLEAF=1.00;MQ=44.38;QD=31.21;SOR=1.312	GT:AD:DP:GQ:PL	1/1:0,50:50:99:1598,169,0
3R	28926561	.	C	A	2279.77	.	AC=2;AF=1.00;AN=2;DP=84;ExcessHet=3.0103;FS=0.000;MLEAC=2;MLEAF=1.00;MQ=43.98;QD=27.14;SOR=0.693	GT:AD:DP:GQ:PL	1/1:0,84:84:99:2308,250,0
3R	28926629	.	ATAAGTCC	A	3048.73	.	AC=2;AF=1.00;AN=2;DP=75;ExcessHet=3.0103;FS=0.000;MLEAC=2;MLEAF=1.00;MQ=43.92;QD=29.98;SOR=0.779	GT:AD:DP:GQ:PL	1/1:0,71:71:99:3086,213,0
3R	28926677	.	C	T	1684.77	.	AC=2;AF=1.00;AN=2;DP=60;ExcessHet=3.0103;FS=0.000;MLEAC=2;MLEAF=1.00;MQ=43.93;QD=28.08;SOR=0.760	GT:AD:DP:GQ:PL	1/1:0,60:60:99:1713,180,0
3R	28926699	.	T	A	1728.77	.	AC=2;AF=1.00;AN=2;DP=64;ExcessHet=3.0103;FS=0.000;MLEAC=2;MLEAF=1.00;MQ=43.94;QD=27.01;SOR=0.822	GT:AD:DP:GQ:PL	1/1:0,64:64:99:1757,192,0
3R	28926748	.	G	A	1851.77	.	AC=2;AF=1.00;AN=2;DP=66;ExcessHet=3.0103;FS=0.000;MLEAC=2;MLEAF=1.00;MQ=44.00;QD=28.06;SOR=0.818	GT:AD:DP:GQ:PL	1/1:0,66:66:99:1880,198,0
3R	28927249	.	T	G	3082.77	.	AC=2;AF=1.00;AN=2;BaseQRankSum=0.380;ClippingRankSum=0.000;DP=73;ExcessHet=3.0103;FS=0.000;MLEAC=2;MLEAF=1.00;MQ=44.00;MQRankSum=0.000;QD=31.91;ReadPosRankSum=-1.083;SOR=0.344	GT:AD:DP:GQ:PL	1/1:1,71:72:99:3111,142,0
3R	28927251	.	GCAA	G	3103.73	.	AC=2;AF=1.00;AN=2;BaseQRankSum=-0.645;ClippingRankSum=0.000;DP=73;ExcessHet=3.0103;FS=0.000;MLEAC=2;MLEAF=1.00;MQ=44.00;MQRankSum=0.000;QD=32.13;ReadPosRankSum=-0.963;SOR=0.344	GT:AD:DP:GQ:PL	1/1:1,71:72:99:3141,145,0
3R	28927255	.	GT	G	3068.73	.	AC=2;AF=1.00;AN=2;BaseQRankSum=-0.766;ClippingRankSum=0.000;DP=73;ExcessHet=3.0103;FS=0.000;MLEAC=2;MLEAF=1.00;MQ=44.00;MQRankSum=0.000;QD=37.48;ReadPosRankSum=-0.722;SOR=0.378	GT:AD:DP:GQ:PL	1/1:1,71:72:99:3106,142,0
3R	28927285	.	C	G	1861.77	.	AC=2;AF=1.00;AN=2;BaseQRankSum=0.191;ClippingRankSum=0.000;DP=75;ExcessHet=3.0103;FS=0.000;MLEAC=2;MLEAF=1.00;MQ=44.00;MQRankSum=0.000;QD=25.16;ReadPosRankSum=-0.704;SOR=1.002	GT:AD:DP:GQ:PL	1/1:2,72:74:99:1890,180,0
3R	28927589	.	C	T	1898.77	.	AC=2;AF=1.00;AN=2;DP=69;ExcessHet=3.0103;FS=0.000;MLEAC=2;MLEAF=1.00;MQ=44.00;QD=27.92;SOR=0.880	GT:AD:DP:GQ:PL	1/1:0,68:68:99:1927,204,0
3R	28927611	.	A	G	1536.77	.	AC=2;AF=1.00;AN=2;DP=61;ExcessHet=3.0103;FS=0.000;MLEAC=2;MLEAF=1.00;MQ=44.00;QD=26.05;SOR=0.796	GT:AD:DP:GQ:PL	1/1:0,59:59:99:1565,175,0
3R	28927625	.	A	G	1595.77	.	AC=2;AF=1.00;AN=2;DP=60;ExcessHet=3.0103;FS=0.000;MLEAC=2;MLEAF=1.00;MQ=44.00;QD=28.00;SOR=0.877	GT:AD:DP:GQ:PL	1/1:0,57:57:99:1624,171,0
3R	28927920	.	GT	G	1120.73	.	AC=2;AF=1.00;AN=2;DP=56;ExcessHet=3.0103;FS=0.000;MLEAC=2;MLEAF=1.00;MQ=43.83;QD=21.15;SOR=1.524	GT:AD:DP:GQ:PL	1/1:0,53:53:99:1158,158,0
3R	28928157	.	A	C	924.77	.	AC=2;AF=1.00;AN=2;DP=34;ExcessHet=3.0103;FS=0.000;MLEAC=2;MLEAF=1.00;MQ=43.80;QD=27.20;SOR=2.303	GT:AD:DP:GQ:PL	1/1:0,34:34:99:953,102,0
3R	28928250	.	GA	G	472.73	.	AC=2;AF=1.00;AN=2;DP=28;ExcessHet=3.0103;FS=0.000;MLEAC=2;MLEAF=1.00;MQ=43.62;QD=18.91;SOR=1.136	GT:AD:DP:GQ:PL	1/1:0,25:25:74:510,74,0
3R	28928320	.	T	G	220.78	.	AC=2;AF=1.00;AN=2;DP=9;ExcessHet=3.0103;FS=0.000;MLEAC=2;MLEAF=1.00;MQ=43.25;QD=24.53;SOR=3.056	GT:AD:DP:GQ:PL	1/1:0,9:9:27:249,27,0
3R	28928406	.	G	A	819.77	.	AC=2;AF=1.00;AN=2;DP=31;ExcessHet=3.0103;FS=0.000;MLEAC=2;MLEAF=1.00;MQ=43.47;QD=27.33;SOR=0.976	GT:AD:DP:GQ:PL	1/1:0,30:30:90:848,90,0
3R	28928485	.	G	T	2032.77	.	AC=2;AF=1.00;AN=2;DP=46;ExcessHet=3.0103;FS=0.000;MLEAC=2;MLEAF=1.00;MQ=44.04;QD=29.66;SOR=1.085	GT:AD:DP:GQ:PL	1/1:0,46:46:99:2061,138,0
3R	28928487	.	A	C	2032.77	.	AC=2;AF=1.00;AN=2;DP=46;ExcessHet=3.0103;FS=0.000;MLEAC=2;MLEAF=1.00;MQ=44.04;QD=31.88;SOR=1.085	GT:AD:DP:GQ:PL	1/1:0,46:46:99:2061,138,0
3R	28928511	.	A	T	1220.77	.	AC=2;AF=1.00;AN=2;DP=45;ExcessHet=3.0103;FS=0.000;MLEAC=2;MLEAF=1.00;MQ=44.04;QD=27.13;SOR=1.154	GT:AD:DP:GQ:PL	1/1:0,45:45:99:1249,135,0
3R	28928536	.	GC	G	1965.73	.	AC=2;AF=1.00;AN=2;DP=45;ExcessHet=3.0103;FS=0.000;MLEAC=2;MLEAF=1.00;MQ=44.04;QD=30.23;SOR=1.364	GT:AD:DP:GQ:PL	1/1:0,44:44:99:2003,135,0
3R	28928543	.	G	A	2069.77	.	AC=2;AF=1.00;AN=2;DP=48;ExcessHet=3.0103;FS=0.000;MLEAC=2;MLEAF=1.00;MQ=44.04;QD=27.88;SOR=1.298	GT:AD:DP:GQ:PL	1/1:0,48:48:99:2098,144,0
3R	28928570	.	T	A	2205.77	.	AC=2;AF=1.00;AN=2;DP=51;ExcessHet=3.0103;FS=0.000;MLEAC=2;MLEAF=1.00;MQ=43.69;QD=29.02;SOR=1.314	GT:AD:DP:GQ:PL	1/1:0,51:51:99:2234,154,0
3R	28928579	.	A	C	2231.77	.	AC=2;AF=1.00;AN=2;DP=51;ExcessHet=3.0103;FS=0.000;MLEAC=2;MLEAF=1.00;MQ=43.69;QD=33.20;SOR=1.314	GT:AD:DP:GQ:PL	1/1:0,51:51:99:2260,157,0
3R	28928590	.	G	A	2210.77	.	AC=2;AF=1.00;AN=2;DP=50;ExcessHet=3.0103;FS=0.000;MLEAC=2;MLEAF=1.00;MQ=43.52;QD=30.70;SOR=1.270	GT:AD:DP:GQ:PL	1/1:0,50:50:99:2239,151,0
3R	28928591	.	A	G	2210.77	.	AC=2;AF=1.00;AN=2;DP=50;ExcessHet=3.0103;FS=0.000;MLEAC=2;MLEAF=1.00;MQ=43.52;QD=34.67;SOR=1.270	GT:AD:DP:GQ:PL	1/1:0,50:50:99:2239,151,0
3R	28928604	.	T	G	1383.77	.	AC=2;AF=1.00;AN=2;DP=50;ExcessHet=3.0103;FS=0.000;MLEAC=2;MLEAF=1.00;MQ=43.91;QD=27.68;SOR=1.519	GT:AD:DP:GQ:PL	1/1:0,50:50:99:1412,150,0
3R	28928624	.	G	T	1509.77	.	AC=2;AF=1.00;AN=2;DP=54;ExcessHet=3.0103;FS=0.000;MLEAC=2;MLEAF=1.00;MQ=43.93;QD=27.96;SOR=1.567	GT:AD:DP:GQ:PL	1/1:0,54:54:99:1538,162,0
3R	28928687	.	T	C	1491.77	.	AC=2;AF=1.00;AN=2;DP=56;ExcessHet=3.0103;FS=0.000;MLEAC=2;MLEAF=1.00;MQ=44.00;QD=26.64;SOR=1.009	GT:AD:DP:GQ:PL	1/1:0,56:56:99:1520,167,0
3R	28928704	.	T	C	1529.77	.	AC=2;AF=1.00;AN=2;DP=55;ExcessHet=3.0103;FS=0.000;MLEAC=2;MLEAF=1.00;MQ=43.96;QD=27.81;SOR=0.884	GT:AD:DP:GQ:PL	1/1:0,55:55:99:1558,165,0
3R	28928846	.	G	C	1454.77	.	AC=2;AF=1.00;AN=2;DP=56;ExcessHet=3.0103;FS=0.000;MLEAC=2;MLEAF=1.00;MQ=43.93;QD=25.98;SOR=1.781	GT:AD:DP:GQ:PL	1/1:0,56:56:99:1483,165,0
3R	28928949	.	G	C	1450.77	.	AC=2;AF=1.00;AN=2;DP=56;ExcessHet=3.0103;FS=0.000;MLEAC=2;MLEAF=1.00;MQ=43.91;QD=25.91;SOR=0.841	GT:AD:DP:GQ:PL	1/1:0,56:56:99:1479,166,0
3R	28929971	.	G	A	2072.77	.	AC=2;AF=1.00;AN=2;DP=75;ExcessHet=3.0103;FS=0.000;MLEAC=2;MLEAF=1.00;MQ=43.97;QD=28.39;SOR=0.720	GT:AD:DP:GQ:PL	1/1:0,73:73:99:2101,219,0
3R	28930060	.	C	CG	2039.73	.	AC=2;AF=1.00;AN=2;DP=66;ExcessHet=3.0103;FS=0.000;MLEAC=2;MLEAF=1.00;MQ=43.97;QD=32.38;SOR=0.859	GT:AD:DP:GQ:PL	1/1:0,63:63:99:2077,189,0
3R	28930269	.	C	G	1299.77	.	AC=2;AF=1.00;AN=2;DP=47;ExcessHet=3.0103;FS=0.000;MLEAC=2;MLEAF=1.00;MQ=44.00;QD=27.65;SOR=1.132	GT:AD:DP:GQ:PL	1/1:0,47:47:99:1328,141,0
3R	28930433	.	G	A	1952.77	.	AC=2;AF=1.00;AN=2;DP=45;ExcessHet=3.0103;FS=0.000;MLEAC=2;MLEAF=1.00;MQ=44.40;QD=26.07;SOR=0.737	GT:AD:DP:GQ:PL	1/1:0,45:45:99:1981,135,0
3R	28930441	.	C	A	1952.77	.	AC=2;AF=1.00;AN=2;DP=44;ExcessHet=3.0103;FS=0.000;MLEAC=2;MLEAF=1.00;MQ=44.41;QD=32.26;SOR=0.693	GT:AD:DP:GQ:PL	1/1:0,44:44:99:1981,135,0
3R	28930486	.	C	G	1780.77	.	AC=2;AF=1.00;AN=2;DP=40;ExcessHet=3.0103;FS=0.000;MLEAC=2;MLEAF=1.00;MQ=44.72;QD=36.01;SOR=0.693	GT:AD:DP:GQ:PL	1/1:0,40:40:99:1809,123,0
3R	28930489	.	C	T	1825.77	.	AC=2;AF=1.00;AN=2;DP=39;ExcessHet=3.0103;FS=0.000;MLEAC=2;MLEAF=1.00;MQ=44.74;QD=29.10;SOR=0.743	GT:AD:DP:GQ:PL	1/1:0,39:39:99:1854,126,0
3R	28930493	.	A	AG	1742.73	.	AC=2;AF=1.00;AN=2;DP=37;ExcessHet=3.0103;FS=0.000;MLEAC=2;MLEAF=1.00;MQ=44.83;QD=29.69;SOR=0.746	GT:AD:DP:GQ:PL	1/1:0,37:37:99:1780,120,0
3R	28930495	.	C	G	1661.77	.	AC=2;AF=1.00;AN=2;DP=37;ExcessHet=3.0103;FS=0.000;MLEAC=2;MLEAF=1.00;MQ=44.83;QD=25.89;SOR=0.746	GT:AD:DP:GQ:PL	1/1:0,37:37:99:1690,114,0
3R	28930878	.	C	A	2471.77	.	AC=2;AF=1.00;AN=2;DP=56;ExcessHet=3.0103;FS=0.000;MLEAC=2;MLEAF=1.00;MQ=43.97;QD=31.60;SOR=0.765	GT:AD:DP:GQ:PL	1/1:0,56:56:99:2500,175,0
3R	28930879	.	A	T	2471.77	.	AC=2;AF=1.00;AN=2;DP=57;ExcessHet=3.0103;FS=0.000;MLEAC=2;MLEAF=1.00;MQ=43.97;QD=30.62;SOR=0.728	GT:AD:DP:GQ:PL	1/1:0,57:57:99:2500,175,0
3R	28930947	.	A	C	2832.77	.	AC=2;AF=1.00;AN=2;DP=62;ExcessHet=3.0103;FS=0.000;MLEAC=2;MLEAF=1.00;MQ=43.97;QD=27.29;SOR=0.899	GT:AD:DP:GQ:PL	1/1:0,62:62:99:2861,193,0
3R	28930951	.	T	A	2946.77	.	AC=2;AF=1.00;AN=2;DP=66;ExcessHet=3.0103;FS=0.000;MLEAC=2;MLEAF=1.00;MQ=43.97;QD=24.42;SOR=0.754	GT:AD:DP:GQ:PL	1/1:0,66:66:99:2975,202,0
3R	28930964	.	A	C	3064.77	.	AC=2;AF=1.00;AN=2;DP=69;ExcessHet=3.0103;FS=0.000;MLEAC=2;MLEAF=1.00;MQ=43.97;QD=27.22;SOR=0.722	GT:AD:DP:GQ:PL	1/1:0,69:69:99:3093,214,0
3R	28931019	.	T	C	1853.77	.	AC=2;AF=1.00;AN=2;DP=68;ExcessHet=3.0103;FS=0.000;MLEAC=2;MLEAF=1.00;MQ=43.97;QD=27.26;SOR=1.022	GT:AD:DP:GQ:PL	1/1:0,68:68:99:1882,203,0
3R	28931072	.	C	G	1881.77	.	AC=2;AF=1.00;AN=2;DP=67;ExcessHet=3.0103;FS=0.000;MLEAC=2;MLEAF=1.00;MQ=44.00;QD=28.09;SOR=0.723	GT:AD:DP:GQ:PL	1/1:0,67:67:99:1910,201,0
3R	28931305	.	C	A	1864.77	.	AC=2;AF=1.00;AN=2;DP=67;ExcessHet=3.0103;FS=0.000;MLEAC=2;MLEAF=1.00;MQ=43.83;QD=27.83;SOR=0.849	GT:AD:DP:GQ:PL	1/1:0,67:67:99:1893,201,0
3R	28931331	.	A	G	1808.77	.	AC=2;AF=1.00;AN=2;DP=67;ExcessHet=3.0103;FS=0.000;MLEAC=2;MLEAF=1.00;MQ=43.90;QD=27.00;SOR=1.318	GT:AD:DP:GQ:PL	1/1:0,67:67:99:1837,200,0
3R	28931417	.	G	A	2356.77	.	AC=2;AF=1.00;AN=2;DP=53;ExcessHet=3.0103;FS=0.000;MLEAC=2;MLEAF=1.00;MQ=43.89;QD=30.60;SOR=2.093	GT:AD:DP:GQ:PL	1/1:0,53:53:99:2385,160,0
3R	28931418	.	T	C	2356.77	.	AC=2;AF=1.00;AN=2;DP=53;ExcessHet=3.0103;FS=0.000;MLEAC=2;MLEAF=1.00;MQ=43.89;QD=36.34;SOR=2.093	GT:AD:DP:GQ:PL	1/1:0,53:53:99:2385,160,0
3R	28931428	.	A	G	2311.77	.	AC=2;AF=1.00;AN=2;DP=52;ExcessHet=3.0103;FS=0.000;MLEAC=2;MLEAF=1.00;MQ=43.89;QD=27.96;SOR=1.747	GT:AD:DP:GQ:PL	1/1:0,52:52:99:2340,157,0
3R	28931442	.	A	C	2086.77	.	AC=2;AF=1.00;AN=2;DP=46;ExcessHet=3.0103;FS=0.000;MLEAC=2;MLEAF=1.00;MQ=43.87;QD=30.13;SOR=1.329	GT:AD:DP:GQ:PL	1/1:0,46:46:99:2115,141,0
3R	28931462	.	A	G	1810.77	.	AC=2;AF=1.00;AN=2;DP=42;ExcessHet=3.0103;FS=0.000;MLEAC=2;MLEAF=1.00;MQ=43.95;QD=30.64;SOR=1.127	GT:AD:DP:GQ:PL	1/1:0,42:42:99:1839,126,0
3R	28931549	.	T	C	1034.77	.	AC=2;AF=1.00;AN=2;DP=38;ExcessHet=3.0103;FS=0.000;MLEAC=2;MLEAF=1.00;MQ=43.74;QD=27.23;SOR=2.554	GT:AD:DP:GQ:PL	1/1:0,38:38:99:1063,114,0
3R	28931625	.	A	G	1703.77	.	AC=2;AF=1.00;AN=2;DP=62;ExcessHet=3.0103;FS=0.000;MLEAC=2;MLEAF=1.00;MQ=43.87;QD=27.48;SOR=0.826	GT:AD:DP:GQ:PL	1/1:0,62:62:99:1732,186,0
3R	28931795	.	C	T	2204.77	.	AC=2;AF=1.00;AN=2;DP=53;ExcessHet=3.0103;FS=0.000;MLEAC=2;MLEAF=1.00;MQ=45.02;QD=29.38;SOR=1.244	GT:AD:DP:GQ:PL	1/1:0,52:52:99:2233,156,0
3R	28931819	.	A	G	2319.77	.	AC=2;AF=1.00;AN=2;DP=53;ExcessHet=3.0103;FS=0.000;MLEAC=2;MLEAF=1.00;MQ=44.79;QD=27.69;SOR=0.981	GT:AD:DP:GQ:PL	1/1:0,53:53:99:2348,169,0
3R	28931883	.	C	T	2311.77	.	AC=2;AF=1.00;AN=2;DP=52;ExcessHet=3.0103;FS=0.000;MLEAC=2;MLEAF=1.00;MQ=44.82;QD=30.74;SOR=1.036	GT:AD:DP:GQ:PL	1/1:0,52:52:99:2340,157,0
3R	28931884	.	A	G	2356.77	.	AC=2;AF=1.00;AN=2;DP=52;ExcessHet=3.0103;FS=0.000;MLEAC=2;MLEAF=1.00;MQ=44.82;QD=31.57;SOR=1.036	GT:AD:DP:GQ:PL	1/1:0,52:52:99:2385,160,0
3R	28931891	.	C	T	2356.77	.	AC=2;AF=1.00;AN=2;DP=52;ExcessHet=3.0103;FS=0.000;MLEAC=2;MLEAF=1.00;MQ=44.82;QD=32.00;SOR=0.941	GT:AD:DP:GQ:PL	1/1:0,52:52:99:2385,160,0
3R	28931893	.	T	TGA	2347.73	.	AC=2;AF=1.00;AN=2;DP=52;ExcessHet=3.0103;FS=0.000;MLEAC=2;MLEAF=1.00;MQ=44.82;QD=30.05;SOR=0.941	GT:AD:DP:GQ:PL	1/1:0,52:52:99:2385,160,0
3R	28931897	.	T	TGTGC	2392.73	.	AC=2;AF=1.00;AN=2;DP=51;ExcessHet=3.0103;FS=0.000;MLEAC=2;MLEAF=1.00;MQ=44.62;QD=30.98;SOR=0.900	GT:AD:DP:GQ:PL	1/1:0,51:51:99:2430,163,0
3R	28931918	.	G	C	2356.77	.	AC=2;AF=1.00;AN=2;DP=51;ExcessHet=3.0103;FS=0.000;MLEAC=2;MLEAF=1.00;MQ=43.35;QD=28.17;SOR=1.094	GT:AD:DP:GQ:PL	1/1:0,51:51:99:2385,160,0
3R	28931932	.	TG	T	2361.73	.	AC=2;AF=1.00;AN=2;DP=53;ExcessHet=3.0103;FS=0.000;MLEAC=2;MLEAF=1.00;MQ=43.34;QD=30.63;SOR=1.077	GT:AD:DP:GQ:PL	1/1:0,53:53:99:2399,163,0
3R	28931934	.	TG	T	2361.73	.	AC=2;AF=1.00;AN=2;DP=54;ExcessHet=3.0103;FS=0.000;MLEAC=2;MLEAF=1.00;MQ=43.35;QD=28.66;SOR=1.022	GT:AD:DP:GQ:PL	1/1:0,54:54:99:2399,163,0
3R	28932116	.	G	T	1925.77	.	AC=2;AF=1.00;AN=2;DP=45;ExcessHet=3.0103;FS=0.000;MLEAC=2;MLEAF=1.00;MQ=43.65;QD=27.35;SOR=0.737	GT:AD:DP:GQ:PL	1/1:0,45:45:99:1954,138,0
3R	28932123	.	C	G	1958.77	.	AC=2;AF=1.00;AN=2;DP=47;ExcessHet=3.0103;FS=0.000;MLEAC=2;MLEAF=1.00;MQ=43.62;QD=32.87;SOR=0.735	GT:AD:DP:GQ:PL	1/1:0,47:47:99:1987,141,0
3R	28932192	.	AG	A	1184.73	.	AC=2;AF=1.00;AN=2;BaseQRankSum=1.248;ClippingRankSum=0.000;DP=45;ExcessHet=3.0103;FS=0.000;MLEAC=2;MLEAF=1.00;MQ=43.78;MQRankSum=-0.286;QD=26.93;ReadPosRankSum=-0.039;SOR=0.446	GT:AD:DP:GQ:PL	1/1:1,43:44:98:1222,98,0
3R	28932232	.	A	T	1482.77	.	AC=2;AF=1.00;AN=2;BaseQRankSum=-0.909;ClippingRankSum=0.000;DP=55;ExcessHet=3.0103;FS=0.000;MLEAC=2;MLEAF=1.00;MQ=43.89;MQRankSum=-0.160;QD=26.96;ReadPosRankSum=-1.640;SOR=0.368	GT:AD:DP:GQ:PL	1/1:1,54:55:99:1511,135,0
3R	28932365	.	T	A	1682.77	.	AC=2;AF=1.00;AN=2;BaseQRankSum=1.608;ClippingRankSum=0.000;DP=61;ExcessHet=3.0103;FS=3.082;MLEAC=2;MLEAF=1.00;MQ=43.94;MQRankSum=-0.092;QD=27.59;ReadPosRankSum=-0.647;SOR=0.328	GT:AD:DP:GQ:PL	1/1:1,60:61:99:1711,157,0
3R	28932383	.	T	A	2598.77	.	AC=2;AF=1.00;AN=2;BaseQRankSum=1.002;ClippingRankSum=0.000;DP=61;ExcessHet=3.0103;FS=3.540;MLEAC=2;MLEAF=1.00;MQ=43.94;MQRankSum=-0.092;QD=27.52;ReadPosRankSum=-0.670;SOR=0.658	GT:AD:DP:GQ:PL	1/1:1,60:61:99:2627,128,0
3R	28932387	.	G	C	2639.77	.	AC=2;AF=1.00;AN=2;BaseQRankSum=-0.731;ClippingRankSum=0.000;DP=62;ExcessHet=3.0103;FS=3.452;MLEAC=2;MLEAF=1.00;MQ=43.94;MQRankSum=-0.091;QD=31.19;ReadPosRankSum=-0.498;SOR=0.595	GT:AD:DP:GQ:PL	1/1:1,61:62:99:2668,131,0
3R	28932508	.	C	T	1943.77	.	AC=2;AF=1.00;AN=2;DP=70;ExcessHet=3.0103;FS=0.000;MLEAC=2;MLEAF=1.00;MQ=43.94;QD=27.77;SOR=1.244	GT:AD:DP:GQ:PL	1/1:0,70:70:99:1972,210,0
3R	28932650	.	A	G	1746.77	.	AC=2;AF=1.00;AN=2;DP=65;ExcessHet=3.0103;FS=0.000;MLEAC=2;MLEAF=1.00;MQ=43.97;QD=26.87;SOR=0.925	GT:AD:DP:GQ:PL	1/1:0,65:65:99:1775,195,0
3R	28932834	.	C	T	879.77	.	AC=2;AF=1.00;AN=2;BaseQRankSum=1.598;ClippingRankSum=0.000;DP=47;ExcessHet=3.0103;FS=3.003;MLEAC=2;MLEAF=1.00;MQ=43.13;MQRankSum=-0.674;QD=25.88;ReadPosRankSum=-1.319;SOR=0.164	GT:AD:DP:GQ:PL	1/1:2,32:34:64:908,64,0
3R	28932837	.	CCCCG	C	901.73	.	AC=2;AF=1.00;AN=2;BaseQRankSum=0.402;ClippingRankSum=0.000;DP=48;ExcessHet=3.0103;FS=3.047;MLEAC=2;MLEAF=1.00;MQ=43.09;MQRankSum=-0.725;QD=25.76;ReadPosRankSum=-1.315;SOR=0.146	GT:AD:DP:GQ:PL	1/1:2,33:35:67:939,67,0
3R	28932843	.	A	ACTTTATT	1060.73	.	AC=2;AF=1.00;AN=2;DP=43;ExcessHet=3.0103;FS=0.000;MLEAC=2;MLEAF=1.00;MQ=42.98;QD=27.91;SOR=0.892	GT:AD:DP:GQ:PL	1/1:1,37:38:98:1098,98,0
3R	28933072	.	C	CA	109.74	.	AC=2;AF=1.00;AN=2;BaseQRankSum=0.652;ClippingRankSum=0.000;DP=23;ExcessHet=3.0103;FS=3.802;MLEAC=2;MLEAF=1.00;MQ=42.58;MQRankSum=1.197;QD=9.14;ReadPosRankSum=-0.674;SOR=1.033	GT:AD:DP:GQ:PL	1/1:1,11:12:30:147,30,0
3R	28933190	.	G	A	2251.77	.	AC=2;AF=1.00;AN=2;DP=51;ExcessHet=3.0103;FS=0.000;MLEAC=2;MLEAF=1.00;MQ=43.36;QD=24.80;SOR=0.994	GT:AD:DP:GQ:PL	1/1:0,51:51:99:2280,157,0
3R	28933210	.	C	T	2401.77	.	AC=2;AF=1.00;AN=2;DP=54;ExcessHet=3.0103;FS=0.000;MLEAC=2;MLEAF=1.00;MQ=43.50;QD=27.14;SOR=1.220	GT:AD:DP:GQ:PL	1/1:0,54:54:99:2430,163,0
3R	28933214	.	G	T	2431.77	.	AC=2;AF=1.00;AN=2;DP=53;ExcessHet=3.0103;FS=0.000;MLEAC=2;MLEAF=1.00;MQ=43.55;QD=25.88;SOR=1.287	GT:AD:DP:GQ:PL	1/1:0,53:53:99:2460,166,0
3R	28933217	.	A	G	2413.77	.	AC=2;AF=1.00;AN=2;DP=55;ExcessHet=3.0103;FS=0.000;MLEAC=2;MLEAF=1.00;MQ=43.57;QD=28.34;SOR=1.262	GT:AD:DP:GQ:PL	1/1:0,55:55:99:2442,166,0
3R	28933490	.	A	T	1287.77	.	AC=2;AF=1.00;AN=2;DP=46;ExcessHet=3.0103;FS=0.000;MLEAC=2;MLEAF=1.00;MQ=44.00;QD=28.62;SOR=0.829	GT:AD:DP:GQ:PL	1/1:0,45:45:99:1316,135,0
3R	28933542	.	TGC	T	2200.73	.	AC=2;AF=1.00;AN=2;DP=53;ExcessHet=3.0103;FS=0.000;MLEAC=2;MLEAF=1.00;MQ=42.77;QD=29.14;SOR=0.853	GT:AD:DP:GQ:PL	1/1:0,52:52:99:2238,156,0
3R	28933545	.	TTGCTG	T	2064.73	.	AC=2;AF=1.00;AN=2;DP=54;ExcessHet=3.0103;FS=0.000;MLEAC=2;MLEAF=1.00;MQ=42.80;QD=30.71;SOR=0.780	GT:AD:DP:GQ:PL	1/1:0,49:49:99:2102,147,0
3R	28933890	.	A	C	1360.77	.	AC=2;AF=1.00;AN=2;DP=52;ExcessHet=3.0103;FS=0.000;MLEAC=2;MLEAF=1.00;MQ=44.84;QD=26.17;SOR=0.853	GT:AD:DP:GQ:PL	1/1:0,52:52:99:1389,154,0
3R	28933943	.	G	GGGC	1878.73	.	AC=2;AF=1.00;AN=2;DP=43;ExcessHet=3.0103;FS=0.000;MLEAC=2;MLEAF=1.00;MQ=46.72;QD=28.06;SOR=0.843	GT:AD:DP:GQ:PL	1/1:0,41:41:99:1916,135,0
3R	28933944	.	A	AGGG	1878.73	.	AC=2;AF=1.00;AN=2;DP=42;ExcessHet=3.0103;FS=0.000;MLEAC=2;MLEAF=1.00;MQ=46.78;QD=38.43;SOR=0.843	GT:AD:DP:GQ:PL	1/1:0,41:41:99:1916,135,0
3R	28934031	.	A	G	1626.77	.	AC=2;AF=1.00;AN=2;DP=38;ExcessHet=3.0103;FS=0.000;MLEAC=2;MLEAF=1.00;MQ=45.44;QD=31.00;SOR=1.121	GT:AD:DP:GQ:PL	1/1:0,37:37:99:1655,114,0
3R	28934041	.	C	T	1778.77	.	AC=2;AF=1.00;AN=2;DP=44;ExcessHet=3.0103;FS=0.000;MLEAC=2;MLEAF=1.00;MQ=45.25;QD=35.06;SOR=1.312	GT:AD:DP:GQ:PL	1/1:0,43:43:99:1807,129,0
3R	28934161	.	C	T	1211.77	.	AC=2;AF=1.00;AN=2;DP=44;ExcessHet=3.0103;FS=0.000;MLEAC=2;MLEAF=1.00;MQ=43.91;QD=27.54;SOR=0.883	GT:AD:DP:GQ:PL	1/1:0,44:44:99:1240,132,0
3R	28934193	.	GGCTTTT	G	1672.73	.	AC=2;AF=1.00;AN=2;DP=38;ExcessHet=3.0103;FS=0.000;MLEAC=2;MLEAF=1.00;MQ=43.85;QD=29.36;SOR=0.914	GT:AD:DP:GQ:PL	1/1:0,38:38:99:1710,114,0
3R	28934591	.	G	A	1248.77	.	AC=2;AF=1.00;AN=2;BaseQRankSum=1.835;ClippingRankSum=0.000;DP=45;ExcessHet=3.0103;FS=0.000;MLEAC=2;MLEAF=1.00;MQ=43.79;MQRankSum=-0.178;QD=27.75;ReadPosRankSum=-0.675;SOR=2.170	GT:AD:DP:GQ:PL	1/1:1,44:45:99:1277,125,0
3R	28934925	.	A	C	3150.77	.	AC=2;AF=1.00;AN=2;DP=74;ExcessHet=3.0103;FS=0.000;MLEAC=2;MLEAF=1.00;MQ=44.00;QD=32.90;SOR=0.804	GT:AD:DP:GQ:PL	1/1:0,74:74:99:3179,223,0
3R	28934945	.	C	A	3110.77	.	AC=2;AF=1.00;AN=2;DP=73;ExcessHet=3.0103;FS=0.000;MLEAC=2;MLEAF=1.00;MQ=44.00;QD=26.33;SOR=0.963	GT:AD:DP:GQ:PL	1/1:0,73:73:99:3139,220,0
3R	28934999	.	T	C	1602.77	.	AC=2;AF=1.00;AN=2;DP=59;ExcessHet=3.0103;FS=0.000;MLEAC=2;MLEAF=1.00;MQ=43.97;QD=27.17;SOR=0.871	GT:AD:DP:GQ:PL	1/1:0,59:59:99:1631,177,0
3R	28935332	.	A	G	1622.77	.	AC=2;AF=1.00;AN=2;DP=60;ExcessHet=3.0103;FS=0.000;MLEAC=2;MLEAF=1.00;MQ=43.84;QD=27.05;SOR=0.760	GT:AD:DP:GQ:PL	1/1:0,60:60:99:1651,179,0
3R	28935543	.	T	G	1755.77	.	AC=2;AF=1.00;AN=2;DP=65;ExcessHet=3.0103;FS=0.000;MLEAC=2;MLEAF=1.00;MQ=43.94;QD=27.87;SOR=0.859	GT:AD:DP:GQ:PL	1/1:0,63:63:99:1784,188,0
3R	28935572	.	C	G	2913.77	.	AC=2;AF=1.00;AN=2;DP=67;ExcessHet=3.0103;FS=0.000;MLEAC=2;MLEAF=1.00;MQ=43.94;QD=33.82;SOR=0.925	GT:AD:DP:GQ:PL	1/1:0,65:65:99:2942,202,0
3R	28935588	.	C	T	3253.77	.	AC=2;AF=1.00;AN=2;DP=72;ExcessHet=3.0103;FS=0.000;MLEAC=2;MLEAF=1.00;MQ=43.95;QD=33.79;SOR=0.811	GT:AD:DP:GQ:PL	1/1:0,70:70:99:3282,220,0
3R	28935611	.	GA	G	3355.73	.	AC=2;AF=1.00;AN=2;DP=75;ExcessHet=3.0103;FS=0.000;MLEAC=2;MLEAF=1.00;MQ=43.97;QD=29.91;SOR=0.774	GT:AD:DP:GQ:PL	1/1:0,75:75:99:3393,229,0
3R	28935615	.	T	C	3229.77	.	AC=2;AF=1.00;AN=2;DP=72;ExcessHet=3.0103;FS=0.000;MLEAC=2;MLEAF=1.00;MQ=43.97;QD=28.93;SOR=0.749	GT:AD:DP:GQ:PL	1/1:0,72:72:99:3258,220,0
3R	28935767	.	A	T	3518.77	.	AC=2;AF=1.00;AN=2;BaseQRankSum=1.497;ClippingRankSum=0.000;DP=82;ExcessHet=3.0103;FS=0.000;MLEAC=2;MLEAF=1.00;MQ=44.00;MQRankSum=0.000;QD=29.60;ReadPosRankSum=1.928;SOR=0.327	GT:AD:DP:GQ:PL	1/1:1,81:82:99:3547,213,0
3R	28935769	.	C	T	3518.77	.	AC=2;AF=1.00;AN=2;BaseQRankSum=1.862;ClippingRankSum=0.000;DP=81;ExcessHet=3.0103;FS=0.000;MLEAC=2;MLEAF=1.00;MQ=44.00;MQRankSum=0.000;QD=27.01;ReadPosRankSum=1.893;SOR=0.315	GT:AD:DP:GQ:PL	1/1:1,80:81:99:3547,213,0
3R	28935921	.	A	G	3431.77	.	AC=2;AF=1.00;AN=2;DP=79;ExcessHet=3.0103;FS=0.000;MLEAC=2;MLEAF=1.00;MQ=44.00;QD=36.42;SOR=0.744	GT:AD:DP:GQ:PL	1/1:0,78:78:99:3460,235,0
3R	28935925	.	C	T	3411.77	.	AC=2;AF=1.00;AN=2;DP=76;ExcessHet=3.0103;FS=0.000;MLEAC=2;MLEAF=1.00;MQ=44.00;QD=26.42;SOR=0.719	GT:AD:DP:GQ:PL	1/1:0,75:75:99:3440,232,0
3R	28935933	.	A	C	3427.77	.	AC=2;AF=1.00;AN=2;DP=78;ExcessHet=3.0103;FS=0.000;MLEAC=2;MLEAF=1.00;MQ=44.00;QD=27.81;SOR=0.719	GT:AD:DP:GQ:PL	1/1:0,77:77:99:3456,235,0
3R	28935947	.	T	A	2234.77	.	AC=2;AF=1.00;AN=2;DP=81;ExcessHet=3.0103;FS=0.000;MLEAC=2;MLEAF=1.00;MQ=43.96;QD=27.93;SOR=0.743	GT:AD:DP:GQ:PL	1/1:0,80:80:99:2263,240,0
3R	28935967	.	G	T	2057.77	.	AC=2;AF=1.00;AN=2;BaseQRankSum=1.789;ClippingRankSum=0.000;DP=77;ExcessHet=3.0103;FS=0.000;MLEAC=2;MLEAF=1.00;MQ=43.96;MQRankSum=0.000;QD=27.08;ReadPosRankSum=1.141;SOR=0.281	GT:AD:DP:GQ:PL	1/1:1,75:76:99:2086,218,0
3R	28936017	.	A	G	2123.77	.	AC=2;AF=1.00;AN=2;BaseQRankSum=2.294;ClippingRankSum=0.000;DP=81;ExcessHet=3.0103;FS=2.984;MLEAC=2;MLEAF=1.00;MQ=43.92;MQRankSum=-0.233;QD=26.22;ReadPosRankSum=0.335;SOR=0.160	GT:AD:DP:GQ:PL	1/1:2,79:81:99:2152,196,0
3R	28936078	.	T	C	2260.77	.	AC=2;AF=1.00;AN=2;BaseQRankSum=0.926;ClippingRankSum=0.000;DP=86;ExcessHet=3.0103;FS=0.000;MLEAC=2;MLEAF=1.00;MQ=43.76;MQRankSum=-0.257;QD=26.60;ReadPosRankSum=-0.469;SOR=0.460	GT:AD:DP:GQ:PL	1/1:1,84:85:99:2289,228,0
3R	28936183	.	A	T	1929.77	.	AC=2;AF=1.00;AN=2;BaseQRankSum=-1.157;ClippingRankSum=0.000;DP=75;ExcessHet=3.0103;FS=0.000;MLEAC=2;MLEAF=1.00;MQ=43.72;MQRankSum=3.296;QD=25.73;ReadPosRankSum=1.560;SOR=0.245	GT:AD:DP:GQ:PL	1/1:1,74:75:99:1958,195,0
3R	28936370	.	A	C	1352.77	.	AC=2;AF=1.00;AN=2;DP=50;ExcessHet=3.0103;FS=0.000;MLEAC=2;MLEAF=1.00;MQ=43.84;QD=27.06;SOR=4.493	GT:AD:DP:GQ:PL	1/1:0,50:50:99:1381,149,0
3R	28936386	.	T	C	1972.77	.	AC=2;AF=1.00;AN=2;DP=71;ExcessHet=3.0103;FS=0.000;MLEAC=2;MLEAF=1.00;MQ=43.58;QD=27.79;SOR=2.082	GT:AD:DP:GQ:PL	1/1:0,71:71:99:2001,213,0
3R	28936440	.	T	G	2241.77	.	AC=2;AF=1.00;AN=2;DP=82;ExcessHet=3.0103;FS=0.000;MLEAC=2;MLEAF=1.00;MQ=43.69;QD=27.34;SOR=1.292	GT:AD:DP:GQ:PL	1/1:0,82:82:99:2270,245,0
3R	28936526	.	T	C	3951.77	.	AC=2;AF=1.00;AN=2;DP=91;ExcessHet=3.0103;FS=0.000;MLEAC=2;MLEAF=1.00;MQ=43.69;QD=32.04;SOR=1.191	GT:AD:DP:GQ:PL	1/1:0,91:91:99:3980,274,0
3R	28936533	.	T	A	3776.77	.	AC=2;AF=1.00;AN=2;BaseQRankSum=-1.675;ClippingRankSum=0.000;DP=88;ExcessHet=3.0103;FS=4.080;MLEAC=2;MLEAF=1.00;MQ=43.68;MQRankSum=-0.406;QD=29.69;ReadPosRankSum=2.000;SOR=1.020	GT:AD:DP:GQ:PL	1/1:1,86:87:99:3805,224,0
3R	28936554	.	T	A	2358.77	.	AC=2;AF=1.00;AN=2;BaseQRankSum=1.760;ClippingRankSum=0.000;DP=89;ExcessHet=3.0103;FS=8.183;MLEAC=2;MLEAF=1.00;MQ=43.70;MQRankSum=-0.565;QD=26.50;ReadPosRankSum=0.458;SOR=1.004	GT:AD:DP:GQ:PL	1/1:2,87:89:99:2387,229,0
3R	28936574	.	C	T	3620.77	.	AC=2;AF=1.00;AN=2;BaseQRankSum=0.642;ClippingRankSum=0.000;DP=87;ExcessHet=3.0103;FS=4.080;MLEAC=2;MLEAF=1.00;MQ=43.64;MQRankSum=-0.425;QD=31.20;ReadPosRankSum=-0.565;SOR=1.020	GT:AD:DP:GQ:PL	1/1:1,86:87:99:3649,206,0
3R	28936581	.	A	G	3660.77	.	AC=2;AF=1.00;AN=2;BaseQRankSum=0.894;ClippingRankSum=0.000;DP=86;ExcessHet=3.0103;FS=4.030;MLEAC=2;MLEAF=1.00;MQ=43.61;MQRankSum=-0.447;QD=28.75;ReadPosRankSum=-0.388;SOR=0.986	GT:AD:DP:GQ:PL	1/1:1,85:86:99:3689,209,0
3R	28936674	.	A	C	3014.77	.	AC=2;AF=1.00;AN=2;BaseQRankSum=-1.658;ClippingRankSum=0.000;DP=71;ExcessHet=3.0103;FS=3.461;MLEAC=2;MLEAF=1.00;MQ=42.91;MQRankSum=-0.973;QD=31.33;ReadPosRankSum=1.445;SOR=0.595	GT:AD:DP:GQ:PL	1/1:1,70:71:99:3043,146,0
3R	28936680	.	A	T	3070.77	.	AC=2;AF=1.00;AN=2;BaseQRankSum=-1.741;ClippingRankSum=0.000;DP=71;ExcessHet=3.0103;FS=3.327;MLEAC=2;MLEAF=1.00;MQ=42.91;MQRankSum=-0.973;QD=27.25;ReadPosRankSum=1.685;SOR=0.499	GT:AD:DP:GQ:PL	1/1:1,70:71:99:3099,149,0
3R	28936694	.	AATTATTAAATTATT	A	3186.73	.	AC=2;AF=1.00;AN=2;DP=69;ExcessHet=3.0103;FS=0.000;MLEAC=2;MLEAF=1.00;MQ=42.88;QD=32.66;SOR=0.980	GT:AD:DP:GQ:PL	1/1:0,69:69:99:3224,217,0
3R	28936710	.	CTAT	C	3016.73	.	AC=2;AF=1.00;AN=2;DP=68;ExcessHet=3.0103;FS=0.000;MLEAC=2;MLEAF=1.00;MQ=42.86;QD=26.72;SOR=1.022	GT:AD:DP:GQ:PL	1/1:0,68:68:99:3054,205,0
3R	28936808	.	A	T	2764.77	.	AC=2;AF=1.00;AN=2;DP=63;ExcessHet=3.0103;FS=0.000;MLEAC=2;MLEAF=1.00;MQ=43.33;QD=27.93;SOR=0.724	GT:AD:DP:GQ:PL	1/1:0,63:63:99:2793,190,0
3R	28936811	.	C	G	2764.77	.	AC=2;AF=1.00;AN=2;DP=61;ExcessHet=3.0103;FS=0.000;MLEAC=2;MLEAF=1.00;MQ=43.34;QD=31.53;SOR=0.725	GT:AD:DP:GQ:PL	1/1:0,61:61:99:2793,190,0
3R	28936904	.	T	C	2041.77	.	AC=2;AF=1.00;AN=2;DP=46;ExcessHet=3.0103;FS=0.000;MLEAC=2;MLEAF=1.00;MQ=43.49;QD=29.53;SOR=1.085	GT:AD:DP:GQ:PL	1/1:0,46:46:99:2070,138,0
3R	28936905	.	A	T	2041.77	.	AC=2;AF=1.00;AN=2;DP=46;ExcessHet=3.0103;FS=0.000;MLEAC=2;MLEAF=1.00;MQ=43.49;QD=32.27;SOR=1.085	GT:AD:DP:GQ:PL	1/1:0,46:46:99:2070,138,0
3R	28936908	.	C	G	2041.77	.	AC=2;AF=1.00;AN=2;DP=44;ExcessHet=3.0103;FS=0.000;MLEAC=2;MLEAF=1.00;MQ=43.46;QD=29.31;SOR=1.230	GT:AD:DP:GQ:PL	1/1:0,44:44:99:2070,138,0
3R	28936959	.	G	T	1905.77	.	AC=2;AF=1.00;AN=2;DP=45;ExcessHet=3.0103;FS=0.000;MLEAC=2;MLEAF=1.00;MQ=43.61;QD=28.91;SOR=0.929	GT:AD:DP:GQ:PL	1/1:0,45:45:99:1934,138,0
3R	28936970	.	C	T	1883.77	.	AC=2;AF=1.00;AN=2;DP=45;ExcessHet=3.0103;FS=0.000;MLEAC=2;MLEAF=1.00;MQ=43.74;QD=27.97;SOR=0.737	GT:AD:DP:GQ:PL	1/1:0,45:45:99:1912,135,0
3R	28937043	.	CGTGT	C	1982.73	.	AC=2;AF=1.00;AN=2;DP=46;ExcessHet=3.0103;FS=0.000;MLEAC=2;MLEAF=1.00;MQ=43.83;QD=29.00;SOR=1.038	GT:AD:DP:GQ:PL	1/1:0,45:45:99:2020,135,0
3R	28937240	.	T	C	1581.77	.	AC=2;AF=1.00;AN=2;DP=58;ExcessHet=3.0103;FS=0.000;MLEAC=2;MLEAF=1.00;MQ=43.90;QD=27.27;SOR=1.179	GT:AD:DP:GQ:PL	1/1:0,58:58:99:1610,174,0
3R	28937418	.	A	T	2152.77	.	AC=2;AF=1.00;AN=2;DP=51;ExcessHet=3.0103;FS=0.000;MLEAC=2;MLEAF=1.00;MQ=43.92;QD=31.21;SOR=0.773	GT:AD:DP:GQ:PL	1/1:0,50:50:99:2181,153,0
3R	28937419	.	G	C	2152.77	.	AC=2;AF=1.00;AN=2;DP=52;ExcessHet=3.0103;FS=0.000;MLEAC=2;MLEAF=1.00;MQ=43.92;QD=22.33;SOR=0.732	GT:AD:DP:GQ:PL	1/1:0,51:51:99:2181,153,0
3R	28937590	.	T	C	3062.77	.	AC=2;AF=1.00;AN=2;DP=71;ExcessHet=3.0103;FS=0.000;MLEAC=2;MLEAF=1.00;MQ=43.70;QD=32.81;SOR=1.276	GT:AD:DP:GQ:PL	1/1:0,71:71:99:3091,214,0
3R	28937597	.	GC	G	3062.73	.	AC=2;AF=1.00;AN=2;DP=68;ExcessHet=3.0103;FS=0.000;MLEAC=2;MLEAF=1.00;MQ=43.69;QD=35.33;SOR=1.263	GT:AD:DP:GQ:PL	1/1:0,68:68:99:3100,211,0
3R	28937599	.	ATAC	A	3052.73	.	AC=2;AF=1.00;AN=2;DP=67;ExcessHet=3.0103;FS=0.000;MLEAC=2;MLEAF=1.00;MQ=43.69;QD=30.23;SOR=1.230	GT:AD:DP:GQ:PL	1/1:0,67:67:99:3090,208,0
3R	28937619	.	G	A	3166.77	.	AC=2;AF=1.00;AN=2;DP=67;ExcessHet=3.0103;FS=0.000;MLEAC=2;MLEAF=1.00;MQ=43.69;QD=32.66;SOR=1.146	GT:AD:DP:GQ:PL	1/1:0,67:67:99:3195,214,0
3R	28937631	.	T	G	1798.77	.	AC=2;AF=1.00;AN=2;BaseQRankSum=-2.288;ClippingRankSum=0.000;DP=71;ExcessHet=3.0103;FS=2.488;MLEAC=2;MLEAF=1.00;MQ=43.86;MQRankSum=-0.592;QD=28.55;ReadPosRankSum=1.776;SOR=0.969	GT:AD:DP:GQ:PL	1/1:3,60:63:94:1827,94,0
3R	28937642	.	TTC	T	3053.73	.	AC=2;AF=1.00;AN=2;DP=69;ExcessHet=3.0103;FS=0.000;MLEAC=2;MLEAF=1.00;MQ=43.86;QD=28.68;SOR=0.980	GT:AD:DP:GQ:PL	1/1:0,69:69:99:3091,208,0
3R	28937645	.	T	G	3017.77	.	AC=2;AF=1.00;AN=2;DP=68;ExcessHet=3.0103;FS=0.000;MLEAC=2;MLEAF=1.00;MQ=43.86;QD=30.56;SOR=0.949	GT:AD:DP:GQ:PL	1/1:0,68:68:99:3046,205,0
3R	28937703	.	T	G	1641.77	.	AC=2;AF=1.00;AN=2;DP=59;ExcessHet=3.0103;FS=0.000;MLEAC=2;MLEAF=1.00;MQ=43.99;QD=27.83;SOR=0.726	GT:AD:DP:GQ:PL	1/1:0,59:59:99:1670,177,0
3R	28938018	.	C	A	2056.77	.	AC=2;AF=1.00;AN=2;DP=75;ExcessHet=3.0103;FS=0.000;MLEAC=2;MLEAF=1.00;MQ=43.97;QD=27.42;SOR=1.319	GT:AD:DP:GQ:PL	1/1:0,75:75:99:2085,224,0
3R	28938035	.	C	T	2047.77	.	AC=2;AF=1.00;AN=2;DP=74;ExcessHet=3.0103;FS=0.000;MLEAC=2;MLEAF=1.00;MQ=44.00;QD=27.67;SOR=1.371	GT:AD:DP:GQ:PL	1/1:0,74:74:99:2076,222,0
3R	28938057	.	T	C	1905.77	.	AC=2;AF=1.00;AN=2;BaseQRankSum=1.607;ClippingRankSum=0.000;DP=75;ExcessHet=3.0103;FS=0.000;MLEAC=2;MLEAF=1.00;MQ=44.00;MQRankSum=0.000;QD=25.41;ReadPosRankSum=-0.463;SOR=0.387	GT:AD:DP:GQ:PL	1/1:1,74:75:99:1934,212,0
3R	28938165	.	G	GCATA	3133.73	.	AC=2;AF=1.00;AN=2;DP=73;ExcessHet=3.0103;FS=0.000;MLEAC=2;MLEAF=1.00;MQ=43.75;QD=26.61;SOR=1.131	GT:AD:DP:GQ:PL	1/1:0,69:69:99:3171,213,0
3R	28938175	.	C	G	3129.77	.	AC=2;AF=1.00;AN=2;DP=71;ExcessHet=3.0103;FS=0.000;MLEAC=2;MLEAF=1.00;MQ=43.75;QD=27.83;SOR=1.276	GT:AD:DP:GQ:PL	1/1:0,71:71:99:3158,214,0
3R	28938211	.	C	T	2867.77	.	AC=2;AF=1.00;AN=2;DP=64;ExcessHet=3.0103;FS=0.000;MLEAC=2;MLEAF=1.00;MQ=43.72;QD=30.74;SOR=1.214	GT:AD:DP:GQ:PL	1/1:0,64:64:99:2896,199,0
3R	28938218	.	A	C	2867.77	.	AC=2;AF=1.00;AN=2;DP=66;ExcessHet=3.0103;FS=0.000;MLEAC=2;MLEAF=1.00;MQ=43.73;QD=35.05;SOR=1.112	GT:AD:DP:GQ:PL	1/1:0,66:66:99:2896,199,0
3R	28938501	.	T	G	2250.77	.	AC=2;AF=1.00;AN=2;DP=79;ExcessHet=3.0103;FS=0.000;MLEAC=2;MLEAF=1.00;MQ=43.90;QD=28.49;SOR=0.824	GT:AD:DP:GQ:PL	1/1:0,79:79:99:2279,237,0
3R	28938587	.	G	C	3235.77	.	AC=2;AF=1.00;AN=2;DP=75;ExcessHet=3.0103;FS=0.000;MLEAC=2;MLEAF=1.00;MQ=43.74;QD=31.47;SOR=0.955	GT:AD:DP:GQ:PL	1/1:0,75:75:99:3264,226,0
3R	28938591	.	GT	G	3127.73	.	AC=2;AF=1.00;AN=2;DP=72;ExcessHet=3.0103;FS=0.000;MLEAC=2;MLEAF=1.00;MQ=43.73;QD=35.77;SOR=1.002	GT:AD:DP:GQ:PL	1/1:0,72:72:99:3165,217,0
3R	28938613	.	T	TTG	2215.73	.	AC=2;AF=1.00;AN=2;DP=69;ExcessHet=3.0103;FS=0.000;MLEAC=2;MLEAF=1.00;MQ=43.69;QD=30.90;SOR=1.536	GT:AD:DP:GQ:PL	1/1:0,62:62:99:2253,189,0
3R	28938652	.	G	GCACA	2544.73	.	AC=2;AF=1.00;AN=2;DP=63;ExcessHet=3.0103;FS=0.000;MLEAC=2;MLEAF=1.00;MQ=43.75;QD=29.15;SOR=1.278	GT:AD:DP:GQ:PL	1/1:0,58:58:99:2582,180,0
3R	28938786	.	C	T	2688.77	.	AC=2;AF=1.00;AN=2;DP=62;ExcessHet=3.0103;FS=0.000;MLEAC=2;MLEAF=1.00;MQ=44.14;QD=24.77;SOR=0.976	GT:AD:DP:GQ:PL	1/1:0,62:62:99:2717,187,0
3R	28938795	.	T	C	2761.77	.	AC=2;AF=1.00;AN=2;DP=60;ExcessHet=3.0103;FS=0.000;MLEAC=2;MLEAF=1.00;MQ=43.96;QD=26.15;SOR=1.071	GT:AD:DP:GQ:PL	1/1:0,60:60:99:2790,190,0
3R	28938802	.	G	A	2820.77	.	AC=2;AF=1.00;AN=2;DP=65;ExcessHet=3.0103;FS=0.000;MLEAC=2;MLEAF=1.00;MQ=43.89;QD=30.28;SOR=1.078	GT:AD:DP:GQ:PL	1/1:0,65:65:99:2849,199,0
3R	28938838	.	C	CCTTCG	2906.73	.	AC=2;AF=1.00;AN=2;DP=65;ExcessHet=3.0103;FS=0.000;MLEAC=2;MLEAF=1.00;MQ=43.89;QD=27.31;SOR=0.933	GT:AD:DP:GQ:PL	1/1:0,63:63:99:2944,199,0
3R	28939028	.	A	T	1696.77	.	AC=2;AF=1.00;AN=2;DP=67;ExcessHet=3.0103;FS=0.000;MLEAC=2;MLEAF=1.00;MQ=43.97;QD=25.71;SOR=0.886	GT:AD:DP:GQ:PL	1/1:0,66:66:99:1725,195,0
3R	28939061	.	T	G	1928.77	.	AC=2;AF=1.00;AN=2;DP=70;ExcessHet=3.0103;FS=0.000;MLEAC=2;MLEAF=1.00;MQ=43.50;QD=27.55;SOR=0.811	GT:AD:DP:GQ:PL	1/1:0,70:70:99:1957,210,0
3R	28939121	.	C	T	2952.77	.	AC=2;AF=1.00;AN=2;DP=69;ExcessHet=3.0103;FS=0.000;MLEAC=2;MLEAF=1.00;MQ=43.97;QD=27.49;SOR=1.211	GT:AD:DP:GQ:PL	1/1:0,69:69:99:2981,208,0
3R	28939131	.	C	T	2802.77	.	AC=2;AF=1.00;AN=2;DP=62;ExcessHet=3.0103;FS=0.000;MLEAC=2;MLEAF=1.00;MQ=43.97;QD=35.64;SOR=1.057	GT:AD:DP:GQ:PL	1/1:0,62:62:99:2831,193,0
3R	28939256	.	G	C	1902.77	.	AC=2;AF=1.00;AN=2;DP=68;ExcessHet=3.0103;FS=0.000;MLEAC=2;MLEAF=1.00;MQ=43.97;QD=27.98;SOR=1.179	GT:AD:DP:GQ:PL	1/1:0,68:68:99:1931,203,0
3R	28939348	.	A	T	3235.77	.	AC=2;AF=1.00;AN=2;DP=73;ExcessHet=3.0103;FS=0.000;MLEAC=2;MLEAF=1.00;MQ=43.91;QD=25.16;SOR=0.963	GT:AD:DP:GQ:PL	1/1:0,73:73:99:3264,220,0
3R	28939350	.	C	T	3235.77	.	AC=2;AF=1.00;AN=2;DP=72;ExcessHet=3.0103;FS=0.000;MLEAC=2;MLEAF=1.00;MQ=43.91;QD=27.23;SOR=1.002	GT:AD:DP:GQ:PL	1/1:0,72:72:99:3264,220,0
3R	28939428	.	T	G	1619.77	.	AC=2;AF=1.00;AN=2;DP=60;ExcessHet=3.0103;FS=0.000;MLEAC=2;MLEAF=1.00;MQ=43.72;QD=27.00;SOR=0.831	GT:AD:DP:GQ:PL	1/1:0,60:60:99:1648,179,0
3R	28939570	.	C	G	1418.77	.	AC=2;AF=1.00;AN=2;DP=55;ExcessHet=3.0103;FS=0.000;MLEAC=2;MLEAF=1.00;MQ=43.18;QD=25.80;SOR=1.159	GT:AD:DP:GQ:PL	1/1:0,55:55:99:1447,163,0
3R	28939643	.	C	CAAAAA	1778.73	.	AC=2;AF=1.00;AN=2;BaseQRankSum=1.607;ClippingRankSum=0.000;DP=38;ExcessHet=3.0103;FS=7.160;MLEAC=2;MLEAF=1.00;MQ=41.44;MQRankSum=-0.979;QD=32.36;ReadPosRankSum=-1.472;SOR=2.976	GT:AD:DP:GQ:PL	1/1:1,26:27:99:1816,124,0
3R	28939895	.	A	AATTCGCAATGT	2732.73	.	AC=2;AF=1.00;AN=2;DP=52;ExcessHet=3.0103;FS=0.000;MLEAC=2;MLEAF=1.00;MQ=40.83;QD=31.84;SOR=1.225	GT:AD:DP:GQ:PL	1/1:0,49:49:99:2770,185,0
3R	28939898	.	A	AATTCGCTAGTATATCTGTGTATTTGTGTATGTGTGTGTGTCTGTCTGTGTGCCTCACT	3552.73	.	AC=2;AF=1.00;AN=2;DP=57;ExcessHet=3.0103;FS=0.000;MLEAC=2;MLEAF=1.00;MQ=40.20;QD=27.74;SOR=1.453	GT:AD:DP:GQ:PL	1/1:0,57:57:99:3590,241,0
3R	28939901	.	G	C	2525.77	.	AC=2;AF=1.00;AN=2;DP=54;ExcessHet=3.0103;FS=0.000;MLEAC=2;MLEAF=1.00;MQ=40.23;QD=29.99;SOR=0.693	GT:AD:DP:GQ:PL	1/1:0,54:54:99:2554,171,0
3R	28939965	.	G	C	1454.77	.	AC=2;AF=1.00;AN=2;DP=54;ExcessHet=3.0103;FS=0.000;MLEAC=2;MLEAF=1.00;MQ=42.55;QD=26.94;SOR=1.022	GT:AD:DP:GQ:PL	1/1:0,54:54:99:1483,161,0
3R	28940009	.	T	C	2535.77	.	AC=2;AF=1.00;AN=2;DP=57;ExcessHet=3.0103;FS=0.000;MLEAC=2;MLEAF=1.00;MQ=43.12;QD=33.75;SOR=0.800	GT:AD:DP:GQ:PL	1/1:0,57:57:99:2564,177,0
3R	28940016	.	TG	T	2575.73	.	AC=2;AF=1.00;AN=2;DP=60;ExcessHet=3.0103;FS=0.000;MLEAC=2;MLEAF=1.00;MQ=43.03;QD=29.51;SOR=0.906	GT:AD:DP:GQ:PL	1/1:0,60:60:99:2613,181,0
3R	28940111	.	CTG	C	2057.73	.	AC=2;AF=1.00;AN=2;DP=68;ExcessHet=3.0103;FS=0.000;MLEAC=2;MLEAF=1.00;MQ=43.07;QD=32.15;SOR=0.966	GT:AD:DP:GQ:PL	1/1:0,64:64:99:2095,192,0
3R	28940158	.	G	A	1679.77	.	AC=2;AF=1.00;AN=2;DP=60;ExcessHet=3.0103;FS=0.000;MLEAC=2;MLEAF=1.00;MQ=43.08;QD=28.00;SOR=0.693	GT:AD:DP:GQ:PL	1/1:0,60:60:99:1708,180,0
3R	28940281	.	C	T	1525.77	.	AC=2;AF=1.00;AN=2;DP=57;ExcessHet=3.0103;FS=0.000;MLEAC=2;MLEAF=1.00;MQ=43.67;QD=26.77;SOR=0.877	GT:AD:DP:GQ:PL	1/1:0,57:57:99:1554,169,0
3R	28940318	.	T	C	2652.77	.	AC=2;AF=1.00;AN=2;DP=60;ExcessHet=3.0103;FS=0.000;MLEAC=2;MLEAF=1.00;MQ=43.81;QD=30.42;SOR=0.986	GT:AD:DP:GQ:PL	1/1:0,60:60:99:2681,184,0
3R	28940323	.	C	G	2650.77	.	AC=2;AF=1.00;AN=2;DP=60;ExcessHet=3.0103;FS=0.000;MLEAC=2;MLEAF=1.00;MQ=43.81;QD=25.45;SOR=1.071	GT:AD:DP:GQ:PL	1/1:0,60:60:99:2679,184,0
3R	28940394	.	G	GT	1396.73	.	AC=2;AF=1.00;AN=2;DP=64;ExcessHet=3.0103;FS=0.000;MLEAC=2;MLEAF=1.00;MQ=43.81;QD=23.67;SOR=0.726	GT:AD:DP:GQ:PL	1/1:0,59:59:99:1434,179,0
3R	28940757	.	C	T	1521.77	.	AC=2;AF=1.00;AN=2;DP=55;ExcessHet=3.0103;FS=0.000;MLEAC=2;MLEAF=1.00;MQ=43.93;QD=27.67;SOR=0.970	GT:AD:DP:GQ:PL	1/1:0,55:55:99:1550,165,0
3R	28940768	.	C	T	2614.77	.	AC=2;AF=1.00;AN=2;DP=58;ExcessHet=3.0103;FS=0.000;MLEAC=2;MLEAF=1.00;MQ=43.93;QD=32.29;SOR=0.997	GT:AD:DP:GQ:PL	1/1:0,58:58:99:2643,181,0
3R	28940771	.	ACCCCC	A	2572.73	.	AC=2;AF=1.00;AN=2;DP=58;ExcessHet=3.0103;FS=0.000;MLEAC=2;MLEAF=1.00;MQ=43.93;QD=28.42;SOR=1.179	GT:AD:DP:GQ:PL	1/1:0,58:58:99:2610,178,0
3R	28940782	.	C	A	2560.77	.	AC=2;AF=1.00;AN=2;DP=58;ExcessHet=3.0103;FS=0.000;MLEAC=2;MLEAF=1.00;MQ=43.93;QD=33.79;SOR=1.278	GT:AD:DP:GQ:PL	1/1:0,58:58:99:2589,175,0
3R	28940886	.	T	A	1681.77	.	AC=2;AF=1.00;AN=2;DP=61;ExcessHet=3.0103;FS=0.000;MLEAC=2;MLEAF=1.00;MQ=43.72;QD=27.57;SOR=1.292	GT:AD:DP:GQ:PL	1/1:0,61:61:99:1710,182,0
3R	28941220	.	AGTGGATGGAAG	A	3055.73	.	AC=2;AF=1.00;AN=2;DP=74;ExcessHet=3.0103;FS=0.000;MLEAC=2;MLEAF=1.00;MQ=43.23;QD=34.90;SOR=0.722	GT:AD:DP:GQ:PL	1/1:0,69:69:99:3093,209,0
3R	28941322	.	G	A	1998.77	.	AC=2;AF=1.00;AN=2;DP=70;ExcessHet=3.0103;FS=0.000;MLEAC=2;MLEAF=1.00;MQ=43.21;QD=28.55;SOR=1.085	GT:AD:DP:GQ:PL	1/1:0,70:70:99:2027,210,0
3R	28941447	.	C	T	1481.77	.	AC=2;AF=1.00;AN=2;BaseQRankSum=1.801;ClippingRankSum=0.000;DP=55;ExcessHet=3.0103;FS=0.000;MLEAC=2;MLEAF=1.00;MQ=43.58;MQRankSum=-0.210;QD=26.94;ReadPosRankSum=-0.562;SOR=0.368	GT:AD:DP:GQ:PL	1/1:1,54:55:99:1510,155,0
3R	28941497	.	A	G	1430.77	.	AC=2;AF=1.00;AN=2;DP=53;ExcessHet=3.0103;FS=0.000;MLEAC=2;MLEAF=1.00;MQ=43.49;QD=27.00;SOR=0.892	GT:AD:DP:GQ:PL	1/1:0,53:53:99:1459,159,0
3R	28941521	.	A	G	2298.77	.	AC=2;AF=1.00;AN=2;DP=54;ExcessHet=3.0103;FS=0.000;MLEAC=2;MLEAF=1.00;MQ=43.54;QD=32.02;SOR=1.220	GT:AD:DP:GQ:PL	1/1:0,54:54:99:2327,162,0
3R	28941522	.	T	G	2298.77	.	AC=2;AF=1.00;AN=2;DP=53;ExcessHet=3.0103;FS=0.000;MLEAC=2;MLEAF=1.00;MQ=43.53;QD=32.62;SOR=1.179	GT:AD:DP:GQ:PL	1/1:0,53:53:99:2327,162,0
3R	28941536	.	T	C	1457.77	.	AC=2;AF=1.00;AN=2;DP=54;ExcessHet=3.0103;FS=0.000;MLEAC=2;MLEAF=1.00;MQ=43.54;QD=27.00;SOR=1.329	GT:AD:DP:GQ:PL	1/1:0,54:54:99:1486,162,0
3R	28941565	.	A	G	1428.77	.	AC=2;AF=1.00;AN=2;DP=52;ExcessHet=3.0103;FS=0.000;MLEAC=2;MLEAF=1.00;MQ=43.52;QD=27.48;SOR=1.480	GT:AD:DP:GQ:PL	1/1:0,52:52:99:1457,156,0
3R	28941594	.	A	G	2617.77	.	AC=2;AF=1.00;AN=2;DP=58;ExcessHet=3.0103;FS=0.000;MLEAC=2;MLEAF=1.00;MQ=43.90;QD=31.27;SOR=1.278	GT:AD:DP:GQ:PL	1/1:0,58:58:99:2646,178,0
3R	28941601	.	T	C	2806.77	.	AC=2;AF=1.00;AN=2;DP=63;ExcessHet=3.0103;FS=0.000;MLEAC=2;MLEAF=1.00;MQ=43.91;QD=29.78;SOR=1.467	GT:AD:DP:GQ:PL	1/1:0,63:63:99:2835,190,0
3R	28941610	.	G	T	2895.77	.	AC=2;AF=1.00;AN=2;DP=65;ExcessHet=3.0103;FS=0.000;MLEAC=2;MLEAF=1.00;MQ=43.91;QD=27.99;SOR=1.437	GT:AD:DP:GQ:PL	1/1:0,65:65:99:2924,196,0
3R	28941611	.	G	T	2895.77	.	AC=2;AF=1.00;AN=2;DP=65;ExcessHet=3.0103;FS=0.000;MLEAC=2;MLEAF=1.00;MQ=43.91;QD=36.04;SOR=1.437	GT:AD:DP:GQ:PL	1/1:0,65:65:99:2924,196,0
3R	28941776	.	A	G	2026.77	.	AC=2;AF=1.00;AN=2;DP=75;ExcessHet=3.0103;FS=0.000;MLEAC=2;MLEAF=1.00;MQ=44.00;QD=27.02;SOR=0.832	GT:AD:DP:GQ:PL	1/1:0,75:75:99:2055,224,0
3R	28942130	.	T	G	2095.77	.	AC=2;AF=1.00;AN=2;DP=52;ExcessHet=3.0103;FS=0.000;MLEAC=2;MLEAF=1.00;MQ=43.96;QD=30.57;SOR=0.994	GT:AD:DP:GQ:PL	1/1:0,51:51:99:2124,153,0
3R	28942146	.	T	C	2137.77	.	AC=2;AF=1.00;AN=2;DP=52;ExcessHet=3.0103;FS=0.000;MLEAC=2;MLEAF=1.00;MQ=43.92;QD=32.87;SOR=0.900	GT:AD:DP:GQ:PL	1/1:0,51:51:99:2166,156,0
3R	28942196	.	T	A	1295.77	.	AC=2;AF=1.00;AN=2;DP=47;ExcessHet=3.0103;FS=0.000;MLEAC=2;MLEAF=1.00;MQ=43.92;QD=28.17;SOR=0.780	GT:AD:DP:GQ:PL	1/1:0,46:46:99:1324,138,0
3R	28942305	.	AT	A	1749.73	.	AC=2;AF=1.00;AN=2;DP=45;ExcessHet=3.0103;FS=0.000;MLEAC=2;MLEAF=1.00;MQ=43.43;QD=33.83;SOR=1.230	GT:AD:DP:GQ:PL	1/1:0,44:44:99:1787,135,0
3R	28942308	.	GTGT	G	1580.73	.	AC=2;AF=1.00;AN=2;DP=50;ExcessHet=3.0103;FS=0.000;MLEAC=1;MLEAF=0.500;MQ=43.49;QD=27.32;SOR=1.071	GT:AD:DP:GQ:PL	1/1:0,43:43:99:1607,129,0
3R	28942553	.	GCAAA	G	2244.73	.	AC=2;AF=1.00;AN=2;DP=57;ExcessHet=3.0103;FS=0.000;MLEAC=2;MLEAF=1.00;MQ=43.93;QD=30.81;SOR=1.848	GT:AD:DP:GQ:PL	1/1:0,51:51:99:2282,154,0
3R	28942639	.	G	A	1890.77	.	AC=2;AF=1.00;AN=2;DP=68;ExcessHet=3.0103;FS=0.000;MLEAC=2;MLEAF=1.00;MQ=43.94;QD=27.81;SOR=1.179	GT:AD:DP:GQ:PL	1/1:0,68:68:99:1919,204,0
3R	28942758	.	C	CA	1765.73	.	AC=2;AF=1.00;AN=2;DP=72;ExcessHet=3.0103;FS=0.000;MLEAC=2;MLEAF=1.00;MQ=43.95;QD=25.59;SOR=0.844	GT:AD:DP:GQ:PL	1/1:0,69:69:99:1803,207,0
3R	28942927	.	C	T	1498.77	.	AC=2;AF=1.00;AN=2;DP=55;ExcessHet=3.0103;FS=0.000;MLEAC=2;MLEAF=1.00;MQ=43.63;QD=27.25;SOR=0.970	GT:AD:DP:GQ:PL	1/1:0,55:55:99:1527,165,0
3R	28942984	.	C	T	1409.77	.	AC=2;AF=1.00;AN=2;DP=51;ExcessHet=3.0103;FS=0.000;MLEAC=2;MLEAF=1.00;MQ=43.72;QD=27.64;SOR=0.813	GT:AD:DP:GQ:PL	1/1:0,51:51:99:1438,152,0
3R	28943049	.	A	C	1441.77	.	AC=2;AF=1.00;AN=2;DP=53;ExcessHet=3.0103;FS=0.000;MLEAC=2;MLEAF=1.00;MQ=43.83;QD=27.20;SOR=0.892	GT:AD:DP:GQ:PL	1/1:0,53:53:99:1470,158,0
3R	28943175	.	C	G	2257.77	.	AC=2;AF=1.00;AN=2;DP=52;ExcessHet=3.0103;FS=0.000;MLEAC=2;MLEAF=1.00;MQ=43.82;QD=33.67;SOR=0.941	GT:AD:DP:GQ:PL	1/1:0,52:52:99:2286,160,0
3R	28943177	.	ATTTT	A	2144.73	.	AC=2;AF=1.00;AN=2;BaseQRankSum=-1.001;ClippingRankSum=0.000;DP=54;ExcessHet=3.0103;FS=3.757;MLEAC=2;MLEAF=1.00;MQ=43.82;MQRankSum=-0.118;QD=25.65;SOR=0.840	GT:AD:DP:GQ:PL	1/1:1,53:54:99:2182,131,0
3R	28943187	.	T	C	678.53	.	AC=1;AF=0.500;AN=2;BaseQRankSum=-1.465;ClippingRankSum=0.000;DP=52;ExcessHet=3.0103;FS=1.548;MLEAC=1;MLEAF=0.500;MQ=43.82;MQRankSum=-0.615;QD=14.75;ReadPosRankSum=2.730;SOR=1.179	GT:AD:DP:GQ:PL	0/1:8,38:46:3:705,0,3
3R	28943475	.	ACACACACGCGCGCATCC	A	2835.73	.	AC=2;AF=1.00;AN=2;DP=68;ExcessHet=3.0103;FS=0.000;MLEAC=2;MLEAF=1.00;MQ=44.29;QD=29.81;SOR=1.000	GT:AD:DP:GQ:PL	1/1:0,65:65:99:2873,197,0
3R	28943696	.	GT	G	731.73	.	AC=2;AF=1.00;AN=2;BaseQRankSum=1.955;ClippingRankSum=0.000;DP=59;ExcessHet=3.0103;FS=1.753;MLEAC=2;MLEAF=1.00;MQ=43.63;MQRankSum=-0.473;QD=14.07;ReadPosRankSum=-0.688;SOR=0.433	GT:AD:DP:GQ:PL	1/1:6,46:52:37:769,37,0
3R	28943708	.	T	G	2168.77	.	AC=2;AF=1.00;AN=2;DP=57;ExcessHet=3.0103;FS=0.000;MLEAC=2;MLEAF=1.00;MQ=43.62;QD=33.17;SOR=0.728	GT:AD:DP:GQ:PL	1/1:0,57:57:99:2197,171,0
3R	28943742	.	C	T	1849.77	.	AC=2;AF=1.00;AN=2;DP=65;ExcessHet=3.0103;FS=0.000;MLEAC=2;MLEAF=1.00;MQ=43.63;QD=28.46;SOR=1.162	GT:AD:DP:GQ:PL	1/1:0,65:65:99:1878,195,0
3R	28943840	.	C	G	1929.77	.	AC=2;AF=1.00;AN=2;DP=71;ExcessHet=3.0103;FS=0.000;MLEAC=2;MLEAF=1.00;MQ=43.97;QD=27.18;SOR=0.840	GT:AD:DP:GQ:PL	1/1:0,71:71:99:1958,212,0
3R	28943852	.	T	C	1951.77	.	AC=2;AF=1.00;AN=2;DP=72;ExcessHet=3.0103;FS=0.000;MLEAC=2;MLEAF=1.00;MQ=43.95;QD=27.11;SOR=0.869	GT:AD:DP:GQ:PL	1/1:0,72:72:99:1980,215,0
3R	28944049	.	T	C	1691.77	.	AC=2;AF=1.00;AN=2;DP=64;ExcessHet=3.0103;FS=0.000;MLEAC=2;MLEAF=1.00;MQ=43.95;QD=26.43;SOR=0.892	GT:AD:DP:GQ:PL	1/1:0,64:64:99:1720,190,0
3R	28944131	.	A	G	1602.77	.	AC=2;AF=1.00;AN=2;DP=58;ExcessHet=3.0103;FS=0.000;MLEAC=2;MLEAF=1.00;MQ=44.00;QD=27.63;SOR=0.836	GT:AD:DP:GQ:PL	1/1:0,58:58:99:1631,174,0
3R	28944213	.	AT	A	1771.73	.	AC=2;AF=1.00;AN=2;DP=61;ExcessHet=3.0103;FS=0.000;MLEAC=2;MLEAF=1.00;MQ=44.00;QD=29.53;SOR=0.906	GT:AD:DP:GQ:PL	1/1:0,60:60:99:1809,180,0
3R	28944469	.	T	C	3119.77	.	AC=2;AF=1.00;AN=2;BaseQRankSum=1.436;ClippingRankSum=0.000;DP=74;ExcessHet=3.0103;FS=4.068;MLEAC=2;MLEAF=1.00;MQ=44.00;MQRankSum=0.000;QD=26.92;ReadPosRankSum=1.916;SOR=1.017	GT:AD:DP:GQ:PL	1/1:1,73:74:99:3148,197,0
3R	28944477	.	C	T	3149.77	.	AC=2;AF=1.00;AN=2;DP=71;ExcessHet=3.0103;FS=0.000;MLEAC=2;MLEAF=1.00;MQ=44.00;QD=28.27;SOR=1.276	GT:AD:DP:GQ:PL	1/1:0,71:71:99:3178,220,0
3R	28944728	.	T	C	1616.77	.	AC=2;AF=1.00;AN=2;DP=65;ExcessHet=3.0103;FS=0.000;MLEAC=2;MLEAF=1.00;MQ=43.89;QD=25.26;SOR=1.963	GT:AD:DP:GQ:PL	1/1:0,64:64:99:1645,189,0
3R	28945031	.	GTGTGTGTGTGT	G	202.75	.	AC=1;AF=0.500;AN=2;BaseQRankSum=-1.465;ClippingRankSum=0.000;DP=8;ExcessHet=3.0103;FS=0.000;MLEAC=1;MLEAF=0.500;MQ=43.75;MQRankSum=-0.180;QD=28.96;SOR=0.223	GT:AD:DP:GQ:PL	0/1:1,6:7:24:240,0,24
3R	28945056	.	G	T	78.77	.	AC=1;AF=0.500;AN=2;BaseQRankSum=-0.253;ClippingRankSum=0.000;DP=8;ExcessHet=3.0103;FS=0.000;MLEAC=1;MLEAF=0.500;MQ=44.00;MQRankSum=0.000;QD=13.13;SOR=0.693	GT:AD:DP:GQ:PL	0/1:2,4:6:73:107,0,73
3R	28945116	.	T	C	638.77	.	AC=2;AF=1.00;AN=2;DP=24;ExcessHet=3.0103;FS=0.000;MLEAC=2;MLEAF=1.00;MQ=43.88;QD=26.62;SOR=1.051	GT:AD:DP:GQ:PL	1/1:0,24:24:72:667,72,0
3R	28945211	.	A	T	1191.77	.	AC=2;AF=1.00;AN=2;DP=43;ExcessHet=3.0103;FS=0.000;MLEAC=2;MLEAF=1.00;MQ=43.74;QD=27.72;SOR=1.312	GT:AD:DP:GQ:PL	1/1:0,43:43:99:1220,129,0
3R	28945221	.	AT	A	1298.73	.	AC=2;AF=1.00;AN=2;DP=43;ExcessHet=3.0103;FS=0.000;MLEAC=2;MLEAF=1.00;MQ=43.69;QD=30.92;SOR=1.005	GT:AD:DP:GQ:PL	1/1:0,42:42:99:1336,126,0
3R	28945432	.	CTGCGAACGCGTG	C	2415.73	.	AC=2;AF=1.00;AN=2;DP=56;ExcessHet=3.0103;FS=0.000;MLEAC=2;MLEAF=1.00;MQ=43.81;QD=29.93;SOR=0.884	GT:AD:DP:GQ:PL	1/1:0,55:55:99:2453,166,0
3R	28945455	.	T	TA	2302.73	.	AC=2;AF=1.00;AN=2;DP=52;ExcessHet=3.0103;FS=0.000;MLEAC=2;MLEAF=1.00;MQ=43.89;QD=27.15;SOR=0.813	GT:AD:DP:GQ:PL	1/1:0,51:51:99:2340,157,0
3R	28945456	.	GTGT	G	2257.73	.	AC=2;AF=1.00;AN=2;DP=52;ExcessHet=3.0103;FS=0.000;MLEAC=2;MLEAF=1.00;MQ=43.89;QD=30.16;SOR=0.813	GT:AD:DP:GQ:PL	1/1:0,51:51:99:2295,154,0
3R	28945586	.	T	C	1344.77	.	AC=2;AF=1.00;AN=2;DP=53;ExcessHet=3.0103;FS=0.000;MLEAC=2;MLEAF=1.00;MQ=43.93;QD=26.37;SOR=0.900	GT:AD:DP:GQ:PL	1/1:0,51:51:99:1373,152,0
3R	28945906	.	C	G	1063.77	.	AC=2;AF=1.00;AN=2;DP=43;ExcessHet=3.0103;FS=0.000;MLEAC=2;MLEAF=1.00;MQ=43.91;QD=25.95;SOR=0.843	GT:AD:DP:GQ:PL	1/1:0,41:41:99:1092,122,0
3R	28946216	.	C	A	2009.77	.	AC=2;AF=1.00;AN=2;DP=74;ExcessHet=3.0103;FS=0.000;MLEAC=2;MLEAF=1.00;MQ=44.00;QD=27.91;SOR=0.934	GT:AD:DP:GQ:PL	1/1:0,72:72:99:2038,216,0
3R	28946574	.	T	TGC	3049.73	.	AC=2;AF=1.00;AN=2;DP=74;ExcessHet=3.0103;FS=0.000;MLEAC=2;MLEAF=1.00;MQ=44.60;QD=25.82;SOR=0.720	GT:AD:DP:GQ:PL	1/1:0,73:73:99:3087,223,0
3R	28946745	.	CT	C	3367.73	.	AC=2;AF=1.00;AN=2;DP=74;ExcessHet=3.0103;FS=0.000;MLEAC=2;MLEAF=1.00;MQ=43.97;QD=26.38;SOR=0.898	GT:AD:DP:GQ:PL	1/1:0,73:73:99:3405,229,0
3R	28946747	.	G	GCCT	3412.73	.	AC=2;AF=1.00;AN=2;DP=74;ExcessHet=3.0103;FS=0.000;MLEAC=2;MLEAF=1.00;MQ=43.97;QD=31.60;SOR=0.898	GT:AD:DP:GQ:PL	1/1:0,73:73:99:3450,232,0
3R	28946752	.	T	A	3346.77	.	AC=2;AF=1.00;AN=2;DP=75;ExcessHet=3.0103;FS=0.000;MLEAC=2;MLEAF=1.00;MQ=43.95;QD=26.26;SOR=0.747	GT:AD:DP:GQ:PL	1/1:0,74:74:99:3375,226,0
3R	28946753	.	G	T	3301.77	.	AC=2;AF=1.00;AN=2;DP=75;ExcessHet=3.0103;FS=0.000;MLEAC=2;MLEAF=1.00;MQ=43.95;QD=30.76;SOR=0.747	GT:AD:DP:GQ:PL	1/1:0,74:74:99:3330,223,0
3R	28946845	.	T	G	2112.77	.	AC=2;AF=1.00;AN=2;DP=76;ExcessHet=3.0103;FS=0.000;MLEAC=2;MLEAF=1.00;MQ=43.95;QD=27.80;SOR=0.746	GT:AD:DP:GQ:PL	1/1:0,76:76:99:2141,227,0
3R	28946932	.	T	TCAG	3060.73	.	AC=2;AF=1.00;AN=2;DP=67;ExcessHet=3.0103;FS=0.000;MLEAC=2;MLEAF=1.00;MQ=43.88;QD=27.74;SOR=1.609	GT:AD:DP:GQ:PL	1/1:0,67:67:99:3098,211,0
3R	28946990	.	A	T	1953.77	.	AC=2;AF=1.00;AN=2;DP=70;ExcessHet=3.0103;FS=0.000;MLEAC=2;MLEAF=1.00;MQ=43.92;QD=27.91;SOR=0.941	GT:AD:DP:GQ:PL	1/1:0,70:70:99:1982,210,0
3R	28947042	.	A	G	1821.77	.	AC=2;AF=1.00;AN=2;DP=65;ExcessHet=3.0103;FS=0.000;MLEAC=2;MLEAF=1.00;MQ=43.91;QD=28.03;SOR=0.925	GT:AD:DP:GQ:PL	1/1:0,65:65:99:1850,195,0
3R	28947149	.	T	C	1742.77	.	AC=2;AF=1.00;AN=2;DP=64;ExcessHet=3.0103;FS=0.000;MLEAC=2;MLEAF=1.00;MQ=43.94;QD=27.23;SOR=1.214	GT:AD:DP:GQ:PL	1/1:0,64:64:99:1771,192,0
3R	28947254	.	CCTGACTTTCCCCCT	C	2872.73	.	AC=2;AF=1.00;AN=2;DP=65;ExcessHet=3.0103;FS=0.000;MLEAC=2;MLEAF=1.00;MQ=44.05;QD=30.92;SOR=1.214	GT:AD:DP:GQ:PL	1/1:0,64:64:99:2910,196,0
3R	28947274	.	A	C	3012.77	.	AC=2;AF=1.00;AN=2;DP=65;ExcessHet=3.0103;FS=0.000;MLEAC=2;MLEAF=1.00;MQ=44.05;QD=26.95;SOR=1.078	GT:AD:DP:GQ:PL	1/1:0,65:65:99:3041,208,0
3R	28947285	.	A	T	3015.77	.	AC=2;AF=1.00;AN=2;DP=68;ExcessHet=3.0103;FS=0.000;MLEAC=2;MLEAF=1.00;MQ=44.08;QD=30.61;SOR=0.880	GT:AD:DP:GQ:PL	1/1:0,68:68:99:3044,208,0
3R	28947286	.	C	A	3015.77	.	AC=2;AF=1.00;AN=2;DP=68;ExcessHet=3.0103;FS=0.000;MLEAC=2;MLEAF=1.00;MQ=44.08;QD=26.58;SOR=0.880	GT:AD:DP:GQ:PL	1/1:0,68:68:99:3044,208,0
3R	28947409	.	T	A	2358.77	.	AC=2;AF=1.00;AN=2;DP=86;ExcessHet=3.0103;FS=0.000;MLEAC=2;MLEAF=1.00;MQ=43.95;QD=27.43;SOR=0.839	GT:AD:DP:GQ:PL	1/1:0,86:86:99:2387,257,0
3R	28947482	.	C	A	2303.77	.	AC=2;AF=1.00;AN=2;DP=85;ExcessHet=3.0103;FS=0.000;MLEAC=2;MLEAF=1.00;MQ=43.98;QD=27.43;SOR=0.741	GT:AD:DP:GQ:PL	1/1:0,84:84:99:2332,251,0
3R	28947580	.	G	A	3677.77	.	AC=2;AF=1.00;AN=2;DP=85;ExcessHet=3.0103;FS=0.000;MLEAC=2;MLEAF=1.00;MQ=43.87;QD=29.36;SOR=0.867	GT:AD:DP:GQ:PL	1/1:0,85:85:99:3706,256,0
3R	28947591	.	C	T	3656.77	.	AC=2;AF=1.00;AN=2;DP=84;ExcessHet=3.0103;FS=0.000;MLEAC=2;MLEAF=1.00;MQ=43.87;QD=29.15;SOR=0.791	GT:AD:DP:GQ:PL	1/1:0,84:84:99:3685,253,0
3R	28947692	.	G	A	2438.77	.	AC=2;AF=1.00;AN=2;DP=87;ExcessHet=3.0103;FS=0.000;MLEAC=2;MLEAF=1.00;MQ=43.82;QD=28.36;SOR=0.892	GT:AD:DP:GQ:PL	1/1:0,86:86:99:2467,258,0
3R	28947768	.	G	C	2001.77	.	AC=2;AF=1.00;AN=2;DP=73;ExcessHet=3.0103;FS=0.000;MLEAC=2;MLEAF=1.00;MQ=43.71;QD=27.80;SOR=1.073	GT:AD:DP:GQ:PL	1/1:0,72:72:99:2030,216,0
3R	28948020	.	TCGTTG	T	1608.73	.	AC=2;AF=1.00;AN=2;DP=39;ExcessHet=3.0103;FS=0.000;MLEAC=2;MLEAF=1.00;MQ=43.80;QD=31.91;SOR=0.927	GT:AD:DP:GQ:PL	1/1:0,36:36:99:1646,114,0
3R	28948026	.	AATTTTAAATTGAATTTATGTCGCCCAAAAAGGTTGCCTAACTAATTGAGGTGCC	A	1603.73	.	AC=2;AF=1.00;AN=2;DP=37;ExcessHet=3.0103;FS=0.000;MLEAC=2;MLEAF=1.00;MQ=43.79;QD=24.21;SOR=0.984	GT:AD:DP:GQ:PL	1/1:0,37:37:99:1641,111,0
3R	28948215	.	A	G	1486.77	.	AC=2;AF=1.00;AN=2;DP=54;ExcessHet=3.0103;FS=0.000;MLEAC=2;MLEAF=1.00;MQ=44.13;QD=27.53;SOR=1.022	GT:AD:DP:GQ:PL	1/1:0,54:54:99:1515,162,0
3R	28948237	.	A	ATGGTT	1787.73	.	AC=2;AF=1.00;AN=2;DP=46;ExcessHet=3.0103;FS=0.000;MLEAC=2;MLEAF=1.00;MQ=43.68;QD=28.94;SOR=1.022	GT:AD:DP:GQ:PL	1/1:0,40:40:99:1825,131,0
3R	28948280	.	G	A	1485.77	.	AC=2;AF=1.00;AN=2;DP=54;ExcessHet=3.0103;FS=0.000;MLEAC=2;MLEAF=1.00;MQ=43.65;QD=27.51;SOR=0.767	GT:AD:DP:GQ:PL	1/1:0,54:54:99:1514,162,0
3R	28948879	.	A	T	1133.77	.	AC=2;AF=1.00;AN=2;DP=42;ExcessHet=3.0103;FS=0.000;MLEAC=2;MLEAF=1.00;MQ=44.00;QD=27.65;SOR=0.954	GT:AD:DP:GQ:PL	1/1:0,41:41:99:1162,123,0
3R	28949017	.	G	GCA	1203.73	.	AC=2;AF=1.00;AN=2;DP=38;ExcessHet=3.0103;FS=0.000;MLEAC=2;MLEAF=1.00;MQ=44.29;QD=31.68;SOR=1.040	GT:AD:DP:GQ:PL	1/1:0,38:38:99:1241,114,0
3R	28949092	.	T	G	1201.77	.	AC=2;AF=1.00;AN=2;DP=44;ExcessHet=3.0103;FS=0.000;MLEAC=2;MLEAF=1.00;MQ=44.00;QD=27.31;SOR=0.990	GT:AD:DP:GQ:PL	1/1:0,44:44:99:1230,132,0
3R	28949147	.	G	C	1197.77	.	AC=2;AF=1.00;AN=2;DP=46;ExcessHet=3.0103;FS=0.000;MLEAC=2;MLEAF=1.00;MQ=44.00;QD=26.04;SOR=0.874	GT:AD:DP:GQ:PL	1/1:0,46:46:99:1226,136,0
3R	28949239	.	T	A	1303.77	.	AC=2;AF=1.00;AN=2;DP=47;ExcessHet=3.0103;FS=0.000;MLEAC=2;MLEAF=1.00;MQ=44.00;QD=27.74;SOR=0.919	GT:AD:DP:GQ:PL	1/1:0,47:47:99:1332,141,0
3R	28949400	.	GCACACA	G	1643.73	.	AC=2;AF=1.00;AN=2;DP=43;ExcessHet=3.0103;FS=0.000;MLEAC=2;MLEAF=1.00;MQ=44.81;QD=28.48;SOR=1.179	GT:AD:DP:GQ:PL	1/1:0,38:38:99:1681,115,0
3R	28949533	.	CGCCCACT	C	1265.73	.	AC=2;AF=1.00;AN=2;DP=34;ExcessHet=3.0103;FS=0.000;MLEAC=2;MLEAF=1.00;MQ=43.11;QD=31.12;SOR=0.906	GT:AD:DP:GQ:PL	1/1:0,29:29:88:1303,88,0
3R	28949556	.	T	C	1359.77	.	AC=2;AF=1.00;AN=2;DP=30;ExcessHet=3.0103;FS=0.000;MLEAC=2;MLEAF=1.00;MQ=43.15;QD=30.05;SOR=0.976	GT:AD:DP:GQ:PL	1/1:0,30:30:93:1388,93,0
3R	28949559	.	A	T	1359.77	.	AC=2;AF=1.00;AN=2;DP=29;ExcessHet=3.0103;FS=0.000;MLEAC=2;MLEAF=1.00;MQ=43.12;QD=32.12;SOR=0.906	GT:AD:DP:GQ:PL	1/1:0,29:29:93:1388,93,0
3R	28949745	.	A	AAC	1106.73	.	AC=2;AF=1.00;AN=2;BaseQRankSum=-0.608;ClippingRankSum=0.000;DP=43;ExcessHet=3.0103;FS=0.000;MLEAC=2;MLEAF=1.00;MQ=43.29;MQRankSum=-0.486;QD=27.67;ReadPosRankSum=-0.466;SOR=1.329	GT:AD:DP:GQ:PL	1/1:2,38:40:58:1144,58,0
3R	28949812	.	AGGG	A	2034.73	.	AC=2;AF=1.00;AN=2;DP=47;ExcessHet=3.0103;FS=0.000;MLEAC=2;MLEAF=1.00;MQ=43.37;QD=29.27;SOR=0.823	GT:AD:DP:GQ:PL	1/1:0,47:47:99:2072,141,0
3R	28949839	.	C	T	2046.77	.	AC=2;AF=1.00;AN=2;DP=48;ExcessHet=3.0103;FS=0.000;MLEAC=2;MLEAF=1.00;MQ=44.77;QD=25.56;SOR=0.693	GT:AD:DP:GQ:PL	1/1:0,48:48:99:2075,147,0
3R	28949957	.	A	ACAGGACAT	2263.73	.	AC=2;AF=1.00;AN=2;DP=54;ExcessHet=3.0103;FS=0.000;MLEAC=2;MLEAF=1.00;MQ=43.91;QD=33.02;SOR=1.473	GT:AD:DP:GQ:PL	1/1:0,49:49:99:2301,156,0
3R	28949990	.	C	T	1403.77	.	AC=2;AF=1.00;AN=2;DP=53;ExcessHet=3.0103;FS=0.000;MLEAC=2;MLEAF=1.00;MQ=42.06;QD=26.49;SOR=0.981	GT:AD:DP:GQ:PL	1/1:0,53:53:99:1432,158,0
3R	28950050	.	C	A	1210.77	.	AC=2;AF=1.00;AN=2;DP=44;ExcessHet=3.0103;FS=0.000;MLEAC=2;MLEAF=1.00;MQ=41.59;QD=27.52;SOR=0.883	GT:AD:DP:GQ:PL	1/1:0,44:44:99:1239,132,0
3R	28950130	.	T	TGTTGATA	2392.73	.	AC=2;AF=1.00;AN=2;DP=54;ExcessHet=3.0103;FS=0.000;MLEAC=2;MLEAF=1.00;MQ=42.90;QD=26.96;SOR=0.981	GT:AD:DP:GQ:PL	1/1:0,53:53:99:2430,163,0
3R	28950135	.	GTCT	G	2347.73	.	AC=2;AF=1.00;AN=2;DP=54;ExcessHet=3.0103;FS=0.000;MLEAC=2;MLEAF=1.00;MQ=42.86;QD=30.26;SOR=0.981	GT:AD:DP:GQ:PL	1/1:0,53:53:99:2385,160,0
3R	28950143	.	C	A	2303.77	.	AC=2;AF=1.00;AN=2;DP=52;ExcessHet=3.0103;FS=0.000;MLEAC=2;MLEAF=1.00;MQ=42.90;QD=33.47;SOR=0.994	GT:AD:DP:GQ:PL	1/1:0,51:51:99:2332,157,0
3R	28950269	.	T	TCA	1866.73	.	AC=2;AF=1.00;AN=2;DP=45;ExcessHet=3.0103;FS=0.000;MLEAC=2;MLEAF=1.00;MQ=42.00;QD=34.45;SOR=1.828	GT:AD:DP:GQ:PL	1/1:0,44:44:99:1904,131,0
3R	28950273	.	T	TC	1897.73	.	AC=2;AF=1.00;AN=2;DP=42;ExcessHet=3.0103;FS=0.000;MLEAC=2;MLEAF=1.00;MQ=41.42;QD=29.42;SOR=1.556	GT:AD:DP:GQ:PL	1/1:0,42:42:99:1935,129,0
3R	28950283	.	A	T	2131.77	.	AC=2;AF=1.00;AN=2;DP=48;ExcessHet=3.0103;FS=0.000;MLEAC=2;MLEAF=1.00;MQ=41.64;QD=35.26;SOR=1.562	GT:AD:DP:GQ:PL	1/1:0,48:48:99:2160,144,0
3R	28950299	.	G	C	2131.77	.	AC=2;AF=1.00;AN=2;DP=47;ExcessHet=3.0103;FS=0.000;MLEAC=2;MLEAF=1.00;MQ=41.55;QD=30.07;SOR=1.378	GT:AD:DP:GQ:PL	1/1:0,47:47:99:2160,144,0
3R	28950302	.	AGAGTATAAAGGTACTTTTTGTGACTTGAAAG	A	2167.73	.	AC=2;AF=1.00;AN=2;DP=48;ExcessHet=3.0103;FS=0.000;MLEAC=2;MLEAF=1.00;MQ=41.60;QD=34.05;SOR=1.426	GT:AD:DP:GQ:PL	1/1:0,48:48:99:2205,147,0
3R	28950347	.	A	T	2227.77	.	AC=2;AF=1.00;AN=2;DP=48;ExcessHet=3.0103;FS=0.000;MLEAC=2;MLEAF=1.00;MQ=41.71;QD=31.69;SOR=1.708	GT:AD:DP:GQ:PL	1/1:0,48:48:99:2256,154,0
3R	28950368	.	C	T	2026.77	.	AC=2;AF=1.00;AN=2;DP=47;ExcessHet=3.0103;FS=0.000;MLEAC=2;MLEAF=1.00;MQ=41.90;QD=31.98;SOR=1.814	GT:AD:DP:GQ:PL	1/1:0,47:47:99:2055,145,0
3R	28950418	.	C	T	2306.77	.	AC=2;AF=1.00;AN=2;DP=52;ExcessHet=3.0103;FS=0.000;MLEAC=2;MLEAF=1.00;MQ=43.11;QD=26.93;SOR=1.244	GT:AD:DP:GQ:PL	1/1:0,52:52:99:2335,160,0
3R	28950425	.	A	G	2346.77	.	AC=2;AF=1.00;AN=2;DP=54;ExcessHet=3.0103;FS=0.000;MLEAC=2;MLEAF=1.00;MQ=43.15;QD=28.04;SOR=1.220	GT:AD:DP:GQ:PL	1/1:0,54:54:99:2375,163,0
3R	28950825	.	C	G	1534.77	.	AC=2;AF=1.00;AN=2;DP=57;ExcessHet=3.0103;FS=0.000;MLEAC=2;MLEAF=1.00;MQ=43.50;QD=26.93;SOR=1.140	GT:AD:DP:GQ:PL	1/1:0,57:57:99:1563,170,0
3R	28950890	.	A	AT	912.73	.	AC=2;AF=1.00;AN=2;BaseQRankSum=0.475;ClippingRankSum=0.000;DP=52;ExcessHet=3.0103;FS=2.746;MLEAC=2;MLEAF=1.00;MQ=43.40;MQRankSum=-0.318;QD=20.28;ReadPosRankSum=0.165;SOR=0.263	GT:AD:DP:GQ:PL	1/1:2,43:45:96:950,96,0
3R	28950934	.	G	A	1233.77	.	AC=2;AF=1.00;AN=2;DP=46;ExcessHet=3.0103;FS=0.000;MLEAC=2;MLEAF=1.00;MQ=43.71;QD=26.82;SOR=2.110	GT:AD:DP:GQ:PL	1/1:0,46:46:99:1262,137,0
3R	28950962	.	C	G	1187.77	.	AC=2;AF=1.00;AN=2;DP=44;ExcessHet=3.0103;FS=0.000;MLEAC=2;MLEAF=1.00;MQ=43.70;QD=26.99;SOR=2.409	GT:AD:DP:GQ:PL	1/1:0,44:44:99:1216,132,0
3R	28951138	.	T	TGGGTGGC	402.73	.	AC=2;AF=1.00;AN=2;DP=11;ExcessHet=3.0103;FS=0.000;MLEAC=2;MLEAF=1.00;MQ=43.46;QD=31.93;SOR=4.977	GT:AD:DP:GQ:PL	1/1:0,11:11:33:440,33,0
3R	28951147	.	A	G	456.77	.	AC=2;AF=1.00;AN=2;DP=11;ExcessHet=3.0103;FS=0.000;MLEAC=2;MLEAF=1.00;MQ=43.28;QD=29.49;SOR=4.977	GT:AD:DP:GQ:PL	1/1:0,11:11:36:485,36,0
3R	28951157	.	C	T	450.77	.	AC=2;AF=1.00;AN=2;DP=10;ExcessHet=3.0103;FS=0.000;MLEAC=2;MLEAF=1.00;MQ=43.21;QD=32.00;SOR=4.804	GT:AD:DP:GQ:PL	1/1:0,10:10:33:479,33,0
3R	28951168	.	G	GT	336.73	.	AC=2;AF=1.00;AN=2;DP=11;ExcessHet=3.0103;FS=0.000;MLEAC=2;MLEAF=1.00;MQ=43.28;QD=33.67;SOR=4.804	GT:AD:DP:GQ:PL	1/1:0,10:10:33:374,33,0
3R	28951205	.	T	A	746.77	.	AC=2;AF=1.00;AN=2;DP=18;ExcessHet=3.0103;FS=0.000;MLEAC=2;MLEAF=1.00;MQ=43.07;QD=28.05;SOR=1.493	GT:AD:DP:GQ:PL	1/1:0,18:18:54:775,54,0
3R	28951213	.	A	T	775.77	.	AC=2;AF=1.00;AN=2;DP=19;ExcessHet=3.0103;FS=0.000;MLEAC=2;MLEAF=1.00;MQ=42.73;QD=29.62;SOR=1.609	GT:AD:DP:GQ:PL	1/1:0,19:19:57:804,57,0
3R	28951416	.	G	GTT	1558.73	.	AC=2;AF=1.00;AN=2;DP=38;ExcessHet=3.0103;FS=0.000;MLEAC=2;MLEAF=1.00;MQ=43.51;QD=30.12;SOR=1.329	GT:AD:DP:GQ:PL	1/1:0,38:38:99:1596,117,0
3R	28951556	.	T	C	2279.77	.	AC=2;AF=1.00;AN=2;DP=53;ExcessHet=3.0103;FS=0.000;MLEAC=2;MLEAF=1.00;MQ=43.80;QD=28.53;SOR=0.730	GT:AD:DP:GQ:PL	1/1:0,53:53:99:2308,160,0
3R	28951560	.	CATAT	C	2351.73	.	AC=2;AF=1.00;AN=2;DP=54;ExcessHet=3.0103;FS=0.000;MLEAC=2;MLEAF=1.00;MQ=43.80;QD=30.70;SOR=0.693	GT:AD:DP:GQ:PL	1/1:0,54:54:99:2389,166,0
3R	28951856	.	A	T	1663.77	.	AC=2;AF=1.00;AN=2;DP=59;ExcessHet=3.0103;FS=0.000;MLEAC=2;MLEAF=1.00;MQ=43.97;QD=28.20;SOR=0.726	GT:AD:DP:GQ:PL	1/1:0,59:59:99:1692,177,0
3R	28952233	.	C	T	1325.77	.	AC=2;AF=1.00;AN=2;DP=49;ExcessHet=3.0103;FS=0.000;MLEAC=2;MLEAF=1.00;MQ=43.28;QD=27.62;SOR=0.963	GT:AD:DP:GQ:PL	1/1:0,48:48:99:1354,143,0
3R	28952340	.	G	GTTTCCAAC	2168.73	.	AC=2;AF=1.00;AN=2;DP=53;ExcessHet=3.0103;FS=0.000;MLEAC=2;MLEAF=1.00;MQ=41.47;QD=30.63;SOR=0.823	GT:AD:DP:GQ:PL	1/1:0,47:47:99:2206,148,0
3R	28952342	.	C	G	2267.77	.	AC=2;AF=1.00;AN=2;DP=47;ExcessHet=3.0103;FS=0.000;MLEAC=2;MLEAF=1.00;MQ=41.32;QD=27.22;SOR=0.874	GT:AD:DP:GQ:PL	1/1:0,46:46:99:2296,154,0
3R	28952349	.	GA	G	2077.73	.	AC=2;AF=1.00;AN=2;DP=47;ExcessHet=3.0103;FS=0.000;MLEAC=2;MLEAF=1.00;MQ=41.23;QD=26.55;SOR=0.976	GT:AD:DP:GQ:PL	1/1:0,46:46:99:2115,141,0
3R	28952359	.	TGGCCGGG	T	2167.73	.	AC=2;AF=1.00;AN=2;DP=50;ExcessHet=3.0103;FS=0.000;MLEAC=2;MLEAF=1.00;MQ=41.44;QD=30.51;SOR=0.909	GT:AD:DP:GQ:PL	1/1:0,49:49:99:2205,147,0
3R	28952367	.	TGGGGGGGGACTAA	T	2122.73	.	AC=2;AF=1.00;AN=2;DP=49;ExcessHet=3.0103;FS=0.000;MLEAC=2;MLEAF=1.00;MQ=41.43;QD=34.62;SOR=0.866	GT:AD:DP:GQ:PL	1/1:0,48:48:99:2160,144,0
3R	28952404	.	T	C	2071.77	.	AC=2;AF=1.00;AN=2;DP=47;ExcessHet=3.0103;FS=0.000;MLEAC=2;MLEAF=1.00;MQ=41.62;QD=30.35;SOR=0.735	GT:AD:DP:GQ:PL	1/1:0,47:47:99:2100,141,0
3R	28952407	.	A	AC	2152.73	.	AC=2;AF=1.00;AN=2;DP=49;ExcessHet=3.0103;FS=0.000;MLEAC=2;MLEAF=1.00;MQ=41.72;QD=28.78;SOR=0.818	GT:AD:DP:GQ:PL	1/1:0,49:49:99:2190,147,0
3R	28952409	.	T	TG	2180.73	.	AC=2;AF=1.00;AN=2;DP=48;ExcessHet=3.0103;FS=0.000;MLEAC=2;MLEAF=1.00;MQ=41.71;QD=32.81;SOR=0.776	GT:AD:DP:GQ:PL	1/1:0,48:48:99:2218,150,0
3R	28952434	.	G	T	1731.77	.	AC=2;AF=1.00;AN=2;DP=41;ExcessHet=3.0103;FS=0.000;MLEAC=2;MLEAF=1.00;MQ=42.26;QD=25.64;SOR=0.741	GT:AD:DP:GQ:PL	1/1:0,41:41:99:1760,126,0
3R	28952443	.	G	C	1679.77	.	AC=2;AF=1.00;AN=2;DP=38;ExcessHet=3.0103;FS=0.000;MLEAC=2;MLEAF=1.00;MQ=42.90;QD=31.91;SOR=0.859	GT:AD:DP:GQ:PL	1/1:0,37:37:99:1708,120,0
3R	28952572	.	T	TGCG	2850.73	.	AC=2;AF=1.00;AN=2;DP=62;ExcessHet=3.0103;FS=0.000;MLEAC=2;MLEAF=1.00;MQ=43.63;QD=23.71;SOR=0.976	GT:AD:DP:GQ:PL	1/1:0,62:62:99:2888,196,0
3R	28952574	.	TG	T	2850.73	.	AC=2;AF=1.00;AN=2;DP=65;ExcessHet=3.0103;FS=0.000;MLEAC=2;MLEAF=1.00;MQ=43.62;QD=33.53;SOR=0.925	GT:AD:DP:GQ:PL	1/1:0,65:65:99:2888,196,0
3R	28952672	.	G	A	1891.77	.	AC=2;AF=1.00;AN=2;DP=69;ExcessHet=3.0103;FS=0.000;MLEAC=2;MLEAF=1.00;MQ=43.43;QD=27.82;SOR=1.445	GT:AD:DP:GQ:PL	1/1:0,68:68:99:1920,203,0
3R	28952966	.	A	G	1476.77	.	AC=2;AF=1.00;AN=2;DP=54;ExcessHet=3.0103;FS=0.000;MLEAC=2;MLEAF=1.00;MQ=44.00;QD=27.35;SOR=1.022	GT:AD:DP:GQ:PL	1/1:0,54:54:99:1505,161,0
3R	28953011	.	G	C	2465.77	.	AC=2;AF=1.00;AN=2;DP=56;ExcessHet=3.0103;FS=0.000;MLEAC=2;MLEAF=1.00;MQ=44.00;QD=28.45;SOR=1.199	GT:AD:DP:GQ:PL	1/1:0,56:56:99:2494,175,0
3R	28953031	.	A	G	2475.77	.	AC=2;AF=1.00;AN=2;DP=58;ExcessHet=3.0103;FS=0.000;MLEAC=2;MLEAF=1.00;MQ=44.00;QD=33.47;SOR=1.179	GT:AD:DP:GQ:PL	1/1:0,58:58:99:2504,175,0
3R	28953215	.	G	T	2048.77	.	AC=2;AF=1.00;AN=2;DP=75;ExcessHet=3.0103;FS=0.000;MLEAC=2;MLEAF=1.00;MQ=44.00;QD=27.32;SOR=1.091	GT:AD:DP:GQ:PL	1/1:0,75:75:99:2077,224,0
3R	28953247	.	G	T	2118.77	.	AC=2;AF=1.00;AN=2;DP=77;ExcessHet=3.0103;FS=0.000;MLEAC=2;MLEAF=1.00;MQ=44.00;QD=27.88;SOR=0.920	GT:AD:DP:GQ:PL	1/1:0,76:76:99:2147,228,0
3R	28953318	.	T	C	2717.77	.	AC=2;AF=1.00;AN=2;DP=64;ExcessHet=3.0103;FS=0.000;MLEAC=2;MLEAF=1.00;MQ=43.97;QD=32.13;SOR=0.966	GT:AD:DP:GQ:PL	1/1:0,64:64:99:2746,195,0
3R	28953336	.	G	C	2771.77	.	AC=2;AF=1.00;AN=2;DP=59;ExcessHet=3.0103;FS=0.000;MLEAC=2;MLEAF=1.00;MQ=43.97;QD=30.17;SOR=0.950	GT:AD:DP:GQ:PL	1/1:0,59:59:99:2800,190,0
3R	28953343	.	C	T	2581.77	.	AC=2;AF=1.00;AN=2;DP=57;ExcessHet=3.0103;FS=0.000;MLEAC=2;MLEAF=1.00;MQ=43.97;QD=25.44;SOR=1.140	GT:AD:DP:GQ:PL	1/1:0,57:57:99:2610,175,0
3R	28953351	.	A	G	2429.77	.	AC=2;AF=1.00;AN=2;DP=55;ExcessHet=3.0103;FS=0.000;MLEAC=2;MLEAF=1.00;MQ=43.96;QD=30.62;SOR=1.061	GT:AD:DP:GQ:PL	1/1:0,55:55:99:2458,166,0
3R	28953441	.	T	C	2089.77	.	AC=2;AF=1.00;AN=2;DP=77;ExcessHet=3.0103;FS=0.000;MLEAC=2;MLEAF=1.00;MQ=44.00;QD=27.14;SOR=0.772	GT:AD:DP:GQ:PL	1/1:0,77:77:99:2118,230,0
3R	28953477	.	A	T	2164.77	.	AC=2;AF=1.00;AN=2;DP=80;ExcessHet=3.0103;FS=0.000;MLEAC=2;MLEAF=1.00;MQ=44.00;QD=27.06;SOR=0.908	GT:AD:DP:GQ:PL	1/1:0,80:80:99:2193,238,0
3R	28953506	.	A	G	2286.77	.	AC=2;AF=1.00;AN=2;DP=85;ExcessHet=3.0103;FS=0.000;MLEAC=2;MLEAF=1.00;MQ=44.00;QD=26.90;SOR=1.039	GT:AD:DP:GQ:PL	1/1:0,85:85:99:2315,253,0
3R	28953553	.	C	G	3197.77	.	AC=2;AF=1.00;AN=2;DP=73;ExcessHet=3.0103;FS=0.000;MLEAC=2;MLEAF=1.00;MQ=43.97;QD=37.39;SOR=0.934	GT:AD:DP:GQ:PL	1/1:0,72:72:99:3226,223,0
3R	28953562	.	T	A	3176.77	.	AC=2;AF=1.00;AN=2;DP=70;ExcessHet=3.0103;FS=0.000;MLEAC=2;MLEAF=1.00;MQ=43.94;QD=29.02;SOR=1.011	GT:AD:DP:GQ:PL	1/1:0,70:70:99:3205,220,0
3R	28953579	.	A	C	2938.77	.	AC=2;AF=1.00;AN=2;DP=70;ExcessHet=3.0103;FS=0.000;MLEAC=2;MLEAF=1.00;MQ=43.92;QD=30.45;SOR=0.750	GT:AD:DP:GQ:PL	1/1:0,70:70:99:2967,210,0
3R	28953780	.	C	T	1562.77	.	AC=2;AF=1.00;AN=2;DP=58;ExcessHet=3.0103;FS=0.000;MLEAC=2;MLEAF=1.00;MQ=44.00;QD=26.94;SOR=1.863	GT:AD:DP:GQ:PL	1/1:0,58:58:99:1591,173,0
3R	28953913	.	G	A	1102.77	.	AC=2;AF=1.00;AN=2;DP=42;ExcessHet=3.0103;FS=0.000;MLEAC=2;MLEAF=1.00;MQ=43.95;QD=26.26;SOR=0.788	GT:AD:DP:GQ:PL	1/1:0,42:42:99:1131,125,0
3R	28953937	.	C	G	1195.77	.	AC=2;AF=1.00;AN=2;DP=45;ExcessHet=3.0103;FS=0.000;MLEAC=2;MLEAF=1.00;MQ=43.96;QD=26.57;SOR=1.038	GT:AD:DP:GQ:PL	1/1:0,45:45:99:1224,134,0
3R	28954122	.	C	T	1692.77	.	AC=2;AF=1.00;AN=2;DP=65;ExcessHet=3.0103;FS=0.000;MLEAC=2;MLEAF=1.00;MQ=44.00;QD=26.87;SOR=0.859	GT:AD:DP:GQ:PL	1/1:0,63:63:99:1721,187,0
3R	28954294	.	G	C	1373.77	.	AC=2;AF=1.00;AN=2;DP=51;ExcessHet=3.0103;FS=0.000;MLEAC=2;MLEAF=1.00;MQ=43.96;QD=26.94;SOR=0.994	GT:AD:DP:GQ:PL	1/1:0,51:51:99:1402,152,0
3R	28954467	.	A	G	1952.77	.	AC=2;AF=1.00;AN=2;DP=50;ExcessHet=3.0103;FS=0.000;MLEAC=2;MLEAF=1.00;MQ=44.00;QD=26.67;SOR=0.693	GT:AD:DP:GQ:PL	1/1:0,50:50:99:1981,150,0
3R	28954489	.	T	C	1629.77	.	AC=2;AF=1.00;AN=2;DP=38;ExcessHet=3.0103;FS=0.000;MLEAC=2;MLEAF=1.00;MQ=44.00;QD=36.16;SOR=0.693	GT:AD:DP:GQ:PL	1/1:0,38:38:99:1658,114,0
3R	28954542	.	A	AT	943.73	.	AC=2;AF=1.00;AN=2;DP=41;ExcessHet=3.0103;FS=0.000;MLEAC=2;MLEAF=1.00;MQ=44.00;QD=23.59;SOR=0.793	GT:AD:DP:GQ:PL	1/1:0,40:40:99:981,120,0
3R	28954634	.	T	A	1168.77	.	AC=2;AF=1.00;AN=2;DP=43;ExcessHet=3.0103;FS=0.000;MLEAC=2;MLEAF=1.00;MQ=44.00;QD=27.18;SOR=0.739	GT:AD:DP:GQ:PL	1/1:0,43:43:99:1197,129,0
3R	28954667	.	T	G	1690.77	.	AC=2;AF=1.00;AN=2;DP=39;ExcessHet=3.0103;FS=0.000;MLEAC=2;MLEAF=1.00;MQ=43.95;QD=30.01;SOR=0.743	GT:AD:DP:GQ:PL	1/1:0,39:39:99:1719,117,0
3R	28954673	.	CA	C	1726.73	.	AC=2;AF=1.00;AN=2;DP=39;ExcessHet=3.0103;FS=0.000;MLEAC=2;MLEAF=1.00;MQ=43.95;QD=30.25;SOR=0.850	GT:AD:DP:GQ:PL	1/1:0,39:39:99:1764,120,0
3R	28954675	.	T	C	1711.77	.	AC=2;AF=1.00;AN=2;DP=38;ExcessHet=3.0103;FS=0.000;MLEAC=2;MLEAF=1.00;MQ=43.95;QD=28.45;SOR=0.914	GT:AD:DP:GQ:PL	1/1:0,38:38:99:1740,117,0
3R	28954679	.	CT	C	1698.73	.	AC=2;AF=1.00;AN=2;DP=39;ExcessHet=3.0103;FS=0.000;MLEAC=2;MLEAF=1.00;MQ=43.95;QD=33.03;SOR=0.850	GT:AD:DP:GQ:PL	1/1:0,39:39:99:1736,117,0
3R	28954721	.	G	A	1081.77	.	AC=2;AF=1.00;AN=2;BaseQRankSum=0.944;ClippingRankSum=0.000;DP=42;ExcessHet=3.0103;FS=0.000;MLEAC=2;MLEAF=1.00;MQ=43.95;MQRankSum=0.000;QD=25.76;ReadPosRankSum=0.578;SOR=0.242	GT:AD:DP:GQ:PL	1/1:1,41:42:98:1110,98,0
3R	28954825	.	C	A	1360.73	.	AC=2;AF=1.00;AN=2;DP=54;ExcessHet=3.0103;FS=0.000;MLEAC=2;MLEAF=1.00;MQ=44.00;QD=26.68;SOR=1.112	GT:AD:DP:GQ:PL	1/1:0,51:51:99:1398,152,0
3R	28954985	.	G	A	1734.77	.	AC=2;AF=1.00;AN=2;DP=63;ExcessHet=3.0103;FS=0.000;MLEAC=2;MLEAF=1.00;MQ=43.94;QD=27.54;SOR=0.724	GT:AD:DP:GQ:PL	1/1:0,63:63:99:1763,188,0
3R	28955102	.	C	T	2467.77	.	AC=2;AF=1.00;AN=2;DP=56;ExcessHet=3.0103;FS=0.000;MLEAC=2;MLEAF=1.00;MQ=43.91;QD=27.98;SOR=0.765	GT:AD:DP:GQ:PL	1/1:0,56:56:99:2496,172,0
3R	28955103	.	C	T	2467.77	.	AC=2;AF=1.00;AN=2;DP=57;ExcessHet=3.0103;FS=0.000;MLEAC=2;MLEAF=1.00;MQ=43.91;QD=37.53;SOR=0.728	GT:AD:DP:GQ:PL	1/1:0,57:57:99:2496,172,0
3R	28955293	.	C	G	2636.77	.	AC=2;AF=1.00;AN=2;DP=58;ExcessHet=3.0103;FS=0.000;MLEAC=2;MLEAF=1.00;MQ=43.93;QD=28.15;SOR=1.085	GT:AD:DP:GQ:PL	1/1:0,58:58:99:2665,181,0
3R	28955295	.	CT	C	2627.73	.	AC=2;AF=1.00;AN=2;DP=60;ExcessHet=3.0103;FS=0.000;MLEAC=2;MLEAF=1.00;MQ=44.31;QD=32.04;SOR=0.986	GT:AD:DP:GQ:PL	1/1:0,60:60:99:2665,181,0
3R	28955314	.	C	CCT	2875.73	.	AC=2;AF=1.00;AN=2;DP=64;ExcessHet=3.0103;FS=0.000;MLEAC=2;MLEAF=1.00;MQ=44.46;QD=26.48;SOR=0.966	GT:AD:DP:GQ:PL	1/1:0,64:64:99:2913,199,0
3R	28955316	.	G	C	2884.77	.	AC=2;AF=1.00;AN=2;DP=66;ExcessHet=3.0103;FS=0.000;MLEAC=2;MLEAF=1.00;MQ=44.44;QD=26.34;SOR=0.886	GT:AD:DP:GQ:PL	1/1:0,66:66:99:2913,199,0
3R	28955360	.	T	C	2140.77	.	AC=2;AF=1.00;AN=2;DP=77;ExcessHet=3.0103;FS=0.000;MLEAC=2;MLEAF=1.00;MQ=44.55;QD=27.80;SOR=1.012	GT:AD:DP:GQ:PL	1/1:0,77:77:99:2169,231,0
3R	28955457	.	C	A	3384.77	.	AC=2;AF=1.00;AN=2;DP=80;ExcessHet=3.0103;FS=0.000;MLEAC=2;MLEAF=1.00;MQ=43.94;QD=31.79;SOR=0.908	GT:AD:DP:GQ:PL	1/1:0,80:80:99:3413,241,0
3R	28955478	.	A	T	3259.77	.	AC=2;AF=1.00;AN=2;DP=76;ExcessHet=3.0103;FS=0.000;MLEAC=2;MLEAF=1.00;MQ=43.96;QD=32.91;SOR=0.746	GT:AD:DP:GQ:PL	1/1:0,76:76:99:3288,229,0
3R	28955548	.	T	A	1889.77	.	AC=2;AF=1.00;AN=2;DP=70;ExcessHet=3.0103;FS=0.000;MLEAC=2;MLEAF=1.00;MQ=43.96;QD=27.39;SOR=0.781	GT:AD:DP:GQ:PL	1/1:0,69:69:99:1918,207,0
3R	28955580	.	T	A	1909.77	.	AC=2;AF=1.00;AN=2;DP=71;ExcessHet=3.0103;FS=0.000;MLEAC=2;MLEAF=1.00;MQ=43.96;QD=26.90;SOR=0.840	GT:AD:DP:GQ:PL	1/1:0,71:71:99:1938,212,0
3R	28955609	.	A	G	2009.77	.	AC=2;AF=1.00;AN=2;DP=73;ExcessHet=3.0103;FS=0.000;MLEAC=2;MLEAF=1.00;MQ=44.00;QD=27.53;SOR=1.179	GT:AD:DP:GQ:PL	1/1:0,73:73:99:2038,218,0
3R	28955635	.	T	C	2034.77	.	AC=2;AF=1.00;AN=2;DP=73;ExcessHet=3.0103;FS=0.000;MLEAC=2;MLEAF=1.00;MQ=44.00;QD=27.87;SOR=1.032	GT:AD:DP:GQ:PL	1/1:0,73:73:99:2063,219,0
3R	28955665	.	G	T	2154.77	.	AC=2;AF=1.00;AN=2;DP=79;ExcessHet=3.0103;FS=0.000;MLEAC=2;MLEAF=1.00;MQ=43.98;QD=27.28;SOR=0.824	GT:AD:DP:GQ:PL	1/1:0,79:79:99:2183,237,0
3R	28955910	.	A	G	1777.77	.	AC=2;AF=1.00;AN=2;DP=68;ExcessHet=3.0103;FS=0.000;MLEAC=2;MLEAF=1.00;MQ=44.00;QD=26.14;SOR=0.880	GT:AD:DP:GQ:PL	1/1:0,68:68:99:1806,202,0
3R	28955938	.	C	T	2015.77	.	AC=2;AF=1.00;AN=2;DP=73;ExcessHet=3.0103;FS=0.000;MLEAC=2;MLEAF=1.00;MQ=44.00;QD=27.61;SOR=0.963	GT:AD:DP:GQ:PL	1/1:0,73:73:99:2044,219,0
3R	28955971	.	TG	T	2457.73	.	AC=2;AF=1.00;AN=2;DP=74;ExcessHet=3.0103;FS=0.000;MLEAC=2;MLEAF=1.00;MQ=44.00;QD=33.67;SOR=1.032	GT:AD:DP:GQ:PL	1/1:0,73:73:99:2495,220,0
3R	28956259	.	G	A	1892.77	.	AC=2;AF=1.00;AN=2;DP=71;ExcessHet=3.0103;FS=0.000;MLEAC=2;MLEAF=1.00;MQ=43.94;QD=27.04;SOR=0.941	GT:AD:DP:GQ:PL	1/1:0,70:70:99:1921,208,0
3R	28956504	.	T	C	1521.77	.	AC=2;AF=1.00;AN=2;DP=57;ExcessHet=3.0103;FS=0.000;MLEAC=2;MLEAF=1.00;MQ=43.49;QD=26.70;SOR=0.877	GT:AD:DP:GQ:PL	1/1:0,57:57:99:1550,170,0
3R	28956515	.	T	C	1431.77	.	AC=2;AF=1.00;AN=2;DP=55;ExcessHet=3.0103;FS=0.000;MLEAC=2;MLEAF=1.00;MQ=43.52;QD=26.03;SOR=0.804	GT:AD:DP:GQ:PL	1/1:0,55:55:99:1460,163,0
3R	28956678	.	T	C	1752.77	.	AC=2;AF=1.00;AN=2;DP=39;ExcessHet=3.0103;FS=0.000;MLEAC=2;MLEAF=1.00;MQ=44.00;QD=31.49;SOR=1.387	GT:AD:DP:GQ:PL	1/1:0,39:39:99:1781,123,0
3R	28956684	.	G	A	1822.77	.	AC=2;AF=1.00;AN=2;DP=43;ExcessHet=3.0103;FS=0.000;MLEAC=2;MLEAF=1.00;MQ=44.00;QD=32.41;SOR=1.179	GT:AD:DP:GQ:PL	1/1:0,43:43:99:1851,129,0
3R	28956926	.	T	C	1339.77	.	AC=2;AF=1.00;AN=2;DP=48;ExcessHet=3.0103;FS=0.000;MLEAC=2;MLEAF=1.00;MQ=43.53;QD=27.91;SOR=0.776	GT:AD:DP:GQ:PL	1/1:0,48:48:99:1368,144,0
3R	28957506	.	C	G	2933.77	.	AC=2;AF=1.00;AN=2;DP=68;ExcessHet=3.0103;FS=0.000;MLEAC=2;MLEAF=1.00;MQ=43.97;QD=31.91;SOR=1.098	GT:AD:DP:GQ:PL	1/1:0,68:68:99:2962,208,0
3R	28957516	.	A	G	2858.77	.	AC=2;AF=1.00;AN=2;DP=64;ExcessHet=3.0103;FS=0.000;MLEAC=2;MLEAF=1.00;MQ=43.97;QD=31.23;SOR=0.966	GT:AD:DP:GQ:PL	1/1:0,64:64:99:2887,199,0
3R	28957641	.	GAC	G	2825.73	.	AC=2;AF=1.00;AN=2;DP=78;ExcessHet=3.0103;FS=0.000;MLEAC=2;MLEAF=1.00;MQ=43.97;QD=31.61;SOR=0.927	GT:AD:DP:GQ:PL	1/1:0,74:74:99:2863,223,0
3R	28957682	.	G	A	2140.77	.	AC=2;AF=1.00;AN=2;DP=79;ExcessHet=3.0103;FS=0.000;MLEAC=2;MLEAF=1.00;MQ=43.98;QD=27.10;SOR=0.941	GT:AD:DP:GQ:PL	1/1:0,79:79:99:2169,237,0
3R	28957695	.	T	A	2229.77	.	AC=2;AF=1.00;AN=2;DP=79;ExcessHet=3.0103;FS=0.000;MLEAC=2;MLEAF=1.00;MQ=43.98;QD=28.22;SOR=0.824	GT:AD:DP:GQ:PL	1/1:0,79:79:99:2258,237,0
3R	28957803	.	C	G	1943.77	.	AC=2;AF=1.00;AN=2;DP=72;ExcessHet=3.0103;FS=0.000;MLEAC=2;MLEAF=1.00;MQ=44.00;QD=27.38;SOR=0.721	GT:AD:DP:GQ:PL	1/1:0,71:71:99:1972,211,0
3R	28957971	.	G	A	1826.77	.	AC=2;AF=1.00;AN=2;DP=67;ExcessHet=3.0103;FS=0.000;MLEAC=2;MLEAF=1.00;MQ=43.53;QD=27.27;SOR=0.723	GT:AD:DP:GQ:PL	1/1:0,67:67:99:1855,199,0
3R	28958037	.	T	C	1657.77	.	AC=2;AF=1.00;AN=2;DP=61;ExcessHet=3.0103;FS=0.000;MLEAC=2;MLEAF=1.00;MQ=44.00;QD=27.18;SOR=1.292	GT:AD:DP:GQ:PL	1/1:0,61:61:99:1686,182,0
3R	28958061	.	G	C	1613.77	.	AC=2;AF=1.00;AN=2;DP=60;ExcessHet=3.0103;FS=0.000;MLEAC=2;MLEAF=1.00;MQ=44.00;QD=26.90;SOR=1.255	GT:AD:DP:GQ:PL	1/1:0,60:60:99:1642,179,0
3R	28958151	.	C	T	1789.77	.	AC=2;AF=1.00;AN=2;DP=63;ExcessHet=3.0103;FS=0.000;MLEAC=2;MLEAF=1.00;MQ=44.00;QD=28.41;SOR=1.092	GT:AD:DP:GQ:PL	1/1:0,63:63:99:1818,189,0
3R	28958189	.	C	G	1760.77	.	AC=2;AF=1.00;AN=2;DP=65;ExcessHet=3.0103;FS=0.000;MLEAC=2;MLEAF=1.00;MQ=44.00;QD=27.09;SOR=0.787	GT:AD:DP:GQ:PL	1/1:0,65:65:99:1789,194,0
3R	28958269	.	A	T	1501.77	.	AC=2;AF=1.00;AN=2;DP=55;ExcessHet=3.0103;FS=0.000;MLEAC=2;MLEAF=1.00;MQ=44.00;QD=27.30;SOR=1.061	GT:AD:DP:GQ:PL	1/1:0,55:55:99:1530,164,0
3R	28958386	.	C	T	1854.77	.	AC=2;AF=1.00;AN=2;DP=66;ExcessHet=3.0103;FS=0.000;MLEAC=2;MLEAF=1.00;MQ=44.31;QD=28.53;SOR=1.000	GT:AD:DP:GQ:PL	1/1:0,65:65:99:1883,195,0
3R	28958461	.	T	G	2417.77	.	AC=2;AF=1.00;AN=2;DP=55;ExcessHet=3.0103;FS=0.000;MLEAC=2;MLEAF=1.00;MQ=44.04;QD=33.05;SOR=0.729	GT:AD:DP:GQ:PL	1/1:0,55:55:99:2446,166,0
3R	28958465	.	GTCCCA	G	2347.73	.	AC=2;AF=1.00;AN=2;DP=53;ExcessHet=3.0103;FS=0.000;MLEAC=2;MLEAF=1.00;MQ=44.04;QD=26.04;SOR=0.730	GT:AD:DP:GQ:PL	1/1:0,53:53:99:2385,160,0
3R	28958686	.	G	A	2499.77	.	AC=2;AF=1.00;AN=2;DP=57;ExcessHet=3.0103;FS=0.000;MLEAC=2;MLEAF=1.00;MQ=44.07;QD=27.15;SOR=1.047	GT:AD:DP:GQ:PL	1/1:0,57:57:99:2528,172,0
3R	28958703	.	A	C	2626.77	.	AC=2;AF=1.00;AN=2;DP=58;ExcessHet=3.0103;FS=0.000;MLEAC=2;MLEAF=1.00;MQ=44.06;QD=29.63;SOR=0.997	GT:AD:DP:GQ:PL	1/1:0,58:58:99:2655,178,0
3R	28958705	.	G	GA	2752.73	.	AC=2;AF=1.00;AN=2;DP=59;ExcessHet=3.0103;FS=0.000;MLEAC=2;MLEAF=1.00;MQ=44.06;QD=27.31;SOR=1.034	GT:AD:DP:GQ:PL	1/1:0,59:59:99:2790,187,0
3R	28958707	.	C	G	2815.77	.	AC=2;AF=1.00;AN=2;DP=60;ExcessHet=3.0103;FS=0.000;MLEAC=2;MLEAF=1.00;MQ=44.03;QD=28.40;SOR=0.831	GT:AD:DP:GQ:PL	1/1:0,60:60:99:2844,193,0
3R	28958723	.	C	A	2455.77	.	AC=2;AF=1.00;AN=2;DP=56;ExcessHet=3.0103;FS=0.000;MLEAC=2;MLEAF=1.00;MQ=44.03;QD=31.48;SOR=0.970	GT:AD:DP:GQ:PL	1/1:0,55:55:99:2484,169,0
3R	28958904	.	G	GCACACACACA	2132.73	.	AC=2;AF=1.00;AN=2;DP=43;ExcessHet=3.0103;FS=0.000;MLEAC=2;MLEAF=1.00;MQ=42.43;QD=36.34;SOR=0.793	GT:AD:DP:GQ:PL	1/1:0,43:43:99:2170,150,0
3R	28958922	.	T	A	2285.77	.	AC=2;AF=1.00;AN=2;DP=53;ExcessHet=3.0103;FS=0.000;MLEAC=2;MLEAF=1.00;MQ=42.73;QD=28.48;SOR=0.892	GT:AD:DP:GQ:PL	1/1:0,53:53:99:2314,163,0
3R	28958995	.	G	T	1540.77	.	AC=2;AF=1.00;AN=2;BaseQRankSum=1.789;ClippingRankSum=0.000;DP=58;ExcessHet=3.0103;FS=0.000;MLEAC=2;MLEAF=1.00;MQ=43.60;MQRankSum=-0.349;QD=26.56;ReadPosRankSum=-0.717;SOR=0.267	GT:AD:DP:GQ:PL	1/1:1,57:58:99:1569,163,0
3R	28959116	.	CAGCAGCAAG	C	2763.73	.	AC=2;AF=1.00;AN=2;DP=66;ExcessHet=3.0103;FS=0.000;MLEAC=2;MLEAF=1.00;MQ=43.68;QD=32.56;SOR=0.933	GT:AD:DP:GQ:PL	1/1:0,63:63:99:2801,190,0
3R	28959199	.	C	G	1892.77	.	AC=2;AF=1.00;AN=2;DP=69;ExcessHet=3.0103;FS=0.000;MLEAC=2;MLEAF=1.00;MQ=43.78;QD=27.43;SOR=0.722	GT:AD:DP:GQ:PL	1/1:0,69:69:99:1921,207,0
3R	28959248	.	A	G	1820.77	.	AC=2;AF=1.00;AN=2;DP=68;ExcessHet=3.0103;FS=0.000;MLEAC=2;MLEAF=1.00;MQ=43.84;QD=26.78;SOR=0.752	GT:AD:DP:GQ:PL	1/1:0,68:68:99:1849,203,0
3R	28959415	.	T	C	1351.77	.	AC=2;AF=1.00;AN=2;DP=49;ExcessHet=3.0103;FS=0.000;MLEAC=2;MLEAF=1.00;MQ=43.92;QD=27.59;SOR=0.733	GT:AD:DP:GQ:PL	1/1:0,49:49:99:1380,147,0
3R	28959446	.	A	C	1424.77	.	AC=2;AF=1.00;AN=2;DP=55;ExcessHet=3.0103;FS=0.000;MLEAC=2;MLEAF=1.00;MQ=43.93;QD=26.38;SOR=0.931	GT:AD:DP:GQ:PL	1/1:0,54:54:99:1453,160,0
3R	28959549	.	A	G	1330.77	.	AC=2;AF=1.00;AN=2;DP=51;ExcessHet=3.0103;FS=0.000;MLEAC=2;MLEAF=1.00;MQ=44.00;QD=26.09;SOR=1.201	GT:AD:DP:GQ:PL	1/1:0,51:51:99:1359,152,0
3R	28960150	.	T	C	2695.77	.	AC=2;AF=1.00;AN=2;DP=61;ExcessHet=3.0103;FS=0.000;MLEAC=2;MLEAF=1.00;MQ=43.97;QD=33.56;SOR=0.865	GT:AD:DP:GQ:PL	1/1:0,61:61:99:2724,184,0
3R	28960155	.	T	A	2687.77	.	AC=2;AF=1.00;AN=2;DP=60;ExcessHet=3.0103;FS=0.000;MLEAC=2;MLEAF=1.00;MQ=43.93;QD=32.34;SOR=0.906	GT:AD:DP:GQ:PL	1/1:0,60:60:99:2716,184,0
3R	28960472	.	A	C	3018.77	.	AC=2;AF=1.00;AN=2;DP=67;ExcessHet=3.0103;FS=0.000;MLEAC=2;MLEAF=1.00;MQ=44.00;QD=32.96;SOR=0.990	GT:AD:DP:GQ:PL	1/1:0,67:67:99:3047,205,0
3R	28960473	.	T	A	3018.77	.	AC=2;AF=1.00;AN=2;DP=68;ExcessHet=3.0103;FS=0.000;MLEAC=2;MLEAF=1.00;MQ=44.00;QD=36.06;SOR=0.949	GT:AD:DP:GQ:PL	1/1:0,68:68:99:3047,205,0
3R	28960483	.	C	T	2971.77	.	AC=2;AF=1.00;AN=2;DP=67;ExcessHet=3.0103;FS=0.000;MLEAC=2;MLEAF=1.00;MQ=44.00;QD=34.07;SOR=0.849	GT:AD:DP:GQ:PL	1/1:0,67:67:99:3000,202,0
3R	28960896	.	G	GC	1228.73	.	AC=2;AF=1.00;AN=2;DP=49;ExcessHet=3.0103;FS=0.000;MLEAC=2;MLEAF=1.00;MQ=44.41;QD=25.08;SOR=1.112	GT:AD:DP:GQ:PL	1/1:0,49:49:99:1266,146,0
3R	28961186	.	A	T	1363.77	.	AC=2;AF=1.00;AN=2;DP=51;ExcessHet=3.0103;FS=0.000;MLEAC=2;MLEAF=1.00;MQ=43.89;QD=27.28;SOR=0.952	GT:AD:DP:GQ:PL	1/1:0,50:50:99:1392,148,0
3R	28961287	.	T	C	1499.77	.	AC=2;AF=1.00;AN=2;DP=55;ExcessHet=3.0103;FS=0.000;MLEAC=2;MLEAF=1.00;MQ=43.62;QD=27.77;SOR=0.846	GT:AD:DP:GQ:PL	1/1:0,54:54:99:1528,162,0
3R	28961577	.	C	T	992.77	.	AC=2;AF=1.00;AN=2;DP=37;ExcessHet=3.0103;FS=0.000;MLEAC=2;MLEAF=1.00;MQ=44.00;QD=26.83;SOR=0.746	GT:AD:DP:GQ:PL	1/1:0,37:37:99:1021,111,0
3R	28961651	.	C	T	1163.77	.	AC=2;AF=1.00;AN=2;DP=42;ExcessHet=3.0103;FS=0.000;MLEAC=2;MLEAF=1.00;MQ=43.70;QD=27.71;SOR=0.788	GT:AD:DP:GQ:PL	1/1:0,42:42:99:1192,126,0
3R	28961900	.	C	G	1533.77	.	AC=2;AF=1.00;AN=2;DP=56;ExcessHet=3.0103;FS=0.000;MLEAC=2;MLEAF=1.00;MQ=43.97;QD=27.39;SOR=1.651	GT:AD:DP:GQ:PL	1/1:0,56:56:99:1562,168,0
3R	28961948	.	GGTA	G	2212.73	.	AC=2;AF=1.00;AN=2;DP=52;ExcessHet=3.0103;FS=0.000;MLEAC=2;MLEAF=1.00;MQ=44.00;QD=29.91;SOR=1.270	GT:AD:DP:GQ:PL	1/1:0,50:50:99:2250,151,0
3R	28961951	.	A	ACC	2212.73	.	AC=2;AF=1.00;AN=2;DP=50;ExcessHet=3.0103;FS=0.000;MLEAC=2;MLEAF=1.00;MQ=44.00;QD=29.74;SOR=1.270	GT:AD:DP:GQ:PL	1/1:0,50:50:99:2250,151,0
3R	28961976	.	T	C	1664.77	.	AC=2;AF=1.00;AN=2;DP=59;ExcessHet=3.0103;FS=0.000;MLEAC=2;MLEAF=1.00;MQ=44.00;QD=28.22;SOR=1.123	GT:AD:DP:GQ:PL	1/1:0,59:59:99:1693,177,0
3R	28962023	.	T	C	1809.77	.	AC=2;AF=1.00;AN=2;DP=65;ExcessHet=3.0103;FS=0.000;MLEAC=2;MLEAF=1.00;MQ=44.00;QD=27.84;SOR=0.854	GT:AD:DP:GQ:PL	1/1:0,65:65:99:1838,195,0
3R	28962213	.	T	A	1826.77	.	AC=2;AF=1.00;AN=2;DP=68;ExcessHet=3.0103;FS=0.000;MLEAC=2;MLEAF=1.00;MQ=43.94;QD=27.68;SOR=1.033	GT:AD:DP:GQ:PL	1/1:0,66:66:99:1855,197,0
3R	28962343	.	T	G	1942.77	.	AC=2;AF=1.00;AN=2;DP=70;ExcessHet=3.0103;FS=0.000;MLEAC=2;MLEAF=1.00;MQ=43.97;QD=27.75;SOR=0.693	GT:AD:DP:GQ:PL	1/1:0,70:70:99:1971,210,0
3R	28962448	.	G	A	2284.77	.	AC=2;AF=1.00;AN=2;DP=85;ExcessHet=3.0103;FS=0.000;MLEAC=2;MLEAF=1.00;MQ=43.98;QD=27.20;SOR=1.013	GT:AD:DP:GQ:PL	1/1:0,84:84:99:2313,251,0
3R	28962625	.	A	T	1796.77	.	AC=2;AF=1.00;AN=2;DP=65;ExcessHet=3.0103;FS=0.000;MLEAC=2;MLEAF=1.00;MQ=44.00;QD=28.07;SOR=1.044	GT:AD:DP:GQ:PL	1/1:0,64:64:99:1825,192,0
3R	28962824	.	G	T	2796.77	.	AC=2;AF=1.00;AN=2;DP=62;ExcessHet=3.0103;FS=0.000;MLEAC=2;MLEAF=1.00;MQ=44.00;QD=29.55;SOR=1.107	GT:AD:DP:GQ:PL	1/1:0,61:61:99:2825,193,0
3R	28962829	.	A	G	2822.77	.	AC=2;AF=1.00;AN=2;DP=66;ExcessHet=3.0103;FS=0.000;MLEAC=2;MLEAF=1.00;MQ=44.00;QD=37.32;SOR=1.078	GT:AD:DP:GQ:PL	1/1:0,65:65:99:2851,196,0
3R	28962904	.	C	CT	1298.73	.	AC=2;AF=1.00;AN=2;DP=60;ExcessHet=3.0103;FS=0.000;MLEAC=2;MLEAF=1.00;MQ=43.97;QD=23.19;SOR=1.009	GT:AD:DP:GQ:PL	1/1:0,56:56:99:1336,167,0
3R	28962951	.	GT	G	1260.73	.	AC=2;AF=1.00;AN=2;DP=59;ExcessHet=3.0103;FS=0.000;MLEAC=2;MLEAF=1.00;MQ=44.16;QD=21.37;SOR=1.316	GT:AD:DP:GQ:PL	1/1:0,59:59:99:1298,176,0
3R	28963246	.	C	T	2721.77	.	AC=2;AF=1.00;AN=2;DP=62;ExcessHet=3.0103;FS=0.000;MLEAC=2;MLEAF=1.00;MQ=43.37;QD=32.95;SOR=0.758	GT:AD:DP:GQ:PL	1/1:0,62:62:99:2750,187,0
3R	28963248	.	T	C	2721.77	.	AC=2;AF=1.00;AN=2;DP=61;ExcessHet=3.0103;FS=0.000;MLEAC=2;MLEAF=1.00;MQ=43.36;QD=33.16;SOR=0.725	GT:AD:DP:GQ:PL	1/1:0,61:61:99:2750,187,0
3R	28963276	.	GCGATGGGCGATGGT	G	2334.73	.	AC=2;AF=1.00;AN=2;DP=57;ExcessHet=3.0103;FS=0.000;MLEAC=2;MLEAF=1.00;MQ=43.31;QD=29.60;SOR=0.730	GT:AD:DP:GQ:PL	1/1:0,53:53:99:2372,160,0
3R	28963397	.	A	AGGCGCTCGGTGCCC	3282.73	.	AC=2;AF=1.00;AN=2;DP=76;ExcessHet=3.0103;FS=0.000;MLEAC=2;MLEAF=1.00;MQ=42.70;QD=30.48;SOR=1.103	GT:AD:DP:GQ:PL	1/1:0,73:73:99:3320,222,0
3R	28963438	.	C	G	1952.77	.	AC=2;AF=1.00;AN=2;DP=72;ExcessHet=3.0103;FS=0.000;MLEAC=2;MLEAF=1.00;MQ=42.71;QD=27.12;SOR=1.073	GT:AD:DP:GQ:PL	1/1:0,72:72:99:1981,215,0
3R	28963570	.	A	G	3067.77	.	AC=2;AF=1.00;AN=2;DP=69;ExcessHet=3.0103;FS=0.000;MLEAC=2;MLEAF=1.00;MQ=42.67;QD=29.83;SOR=0.722	GT:AD:DP:GQ:PL	1/1:0,69:69:99:3096,211,0
3R	28963582	.	A	G	3151.77	.	AC=2;AF=1.00;AN=2;DP=70;ExcessHet=3.0103;FS=0.000;MLEAC=2;MLEAF=1.00;MQ=42.63;QD=30.31;SOR=0.693	GT:AD:DP:GQ:PL	1/1:0,70:70:99:3180,214,0
3R	28963587	.	GAGTTGACTGAC	G	3320.73	.	AC=2;AF=1.00;AN=2;DP=70;ExcessHet=3.0103;FS=0.000;MLEAC=2;MLEAF=1.00;MQ=42.60;QD=26.85;SOR=0.693	GT:AD:DP:GQ:PL	1/1:0,70:70:99:3358,226,0
3R	28963616	.	A	G	3386.77	.	AC=2;AF=1.00;AN=2;DP=74;ExcessHet=3.0103;FS=0.000;MLEAC=2;MLEAF=1.00;MQ=42.62;QD=28.11;SOR=0.804	GT:AD:DP:GQ:PL	1/1:0,74:74:99:3415,232,0
3R	28963627	.	CAAA	C	3088.73	.	AC=2;AF=1.00;AN=2;DP=76;ExcessHet=3.0103;FS=0.000;MLEAC=2;MLEAF=1.00;MQ=42.67;QD=31.75;SOR=0.950	GT:AD:DP:GQ:PL	1/1:0,72:72:99:3126,217,0
3R	28963748	.	C	A	2026.77	.	AC=2;AF=1.00;AN=2;DP=74;ExcessHet=3.0103;FS=0.000;MLEAC=2;MLEAF=1.00;MQ=43.70;QD=27.39;SOR=1.134	GT:AD:DP:GQ:PL	1/1:0,74:74:99:2055,222,0
3R	28963784	.	C	T	1861.77	.	AC=2;AF=1.00;AN=2;DP=69;ExcessHet=3.0103;FS=0.000;MLEAC=2;MLEAF=1.00;MQ=43.82;QD=27.38;SOR=1.022	GT:AD:DP:GQ:PL	1/1:0,68:68:99:1890,204,0
3R	28963921	.	G	A	1580.77	.	AC=2;AF=1.00;AN=2;DP=58;ExcessHet=3.0103;FS=0.000;MLEAC=2;MLEAF=1.00;MQ=43.86;QD=27.25;SOR=0.914	GT:AD:DP:GQ:PL	1/1:0,58:58:99:1609,173,0
3R	28964151	.	T	C	2370.77	.	AC=2;AF=1.00;AN=2;DP=55;ExcessHet=3.0103;FS=0.000;MLEAC=2;MLEAF=1.00;MQ=43.89;QD=34.03;SOR=1.159	GT:AD:DP:GQ:PL	1/1:0,55:55:99:2399,169,0
3R	28964172	.	A	G	2552.77	.	AC=2;AF=1.00;AN=2;DP=62;ExcessHet=3.0103;FS=0.000;MLEAC=2;MLEAF=1.00;MQ=43.91;QD=28.63;SOR=1.057	GT:AD:DP:GQ:PL	1/1:0,62:62:99:2581,189,0
3R	28964304	.	C	T	1875.77	.	AC=2;AF=1.00;AN=2;DP=67;ExcessHet=3.0103;FS=0.000;MLEAC=2;MLEAF=1.00;MQ=44.00;QD=28.42;SOR=0.754	GT:AD:DP:GQ:PL	1/1:0,66:66:99:1904,198,0
3R	28964945	.	A	G	1216.77	.	AC=2;AF=1.00;AN=2;DP=46;ExcessHet=3.0103;FS=0.000;MLEAC=2;MLEAF=1.00;MQ=43.91;QD=26.45;SOR=1.609	GT:AD:DP:GQ:PL	1/1:0,46:46:99:1245,137,0
3R	28965116	.	C	T	601.77	.	AC=2;AF=1.00;AN=2;DP=22;ExcessHet=3.0103;FS=0.000;MLEAC=2;MLEAF=1.00;MQ=43.09;QD=27.35;SOR=0.874	GT:AD:DP:GQ:PL	1/1:0,22:22:66:630,66,0
3R	28965178	.	ATG	A	1099.73	.	AC=2;AF=1.00;AN=2;DP=26;ExcessHet=3.0103;FS=0.000;MLEAC=2;MLEAF=1.00;MQ=42.67;QD=24.48;SOR=0.846	GT:AD:DP:GQ:PL	1/1:0,26:26:78:1137,78,0
3R	28965181	.	CCACCCAT	C	1099.73	.	AC=2;AF=1.00;AN=2;DP=26;ExcessHet=3.0103;FS=0.000;MLEAC=2;MLEAF=1.00;MQ=42.67;QD=29.44;SOR=0.846	GT:AD:DP:GQ:PL	1/1:0,26:26:78:1137,78,0
3R	28965342	.	C	CA	1003.73	.	AC=2;AF=1.00;AN=2;DP=43;ExcessHet=3.0103;FS=0.000;MLEAC=2;MLEAF=1.00;MQ=43.86;QD=23.90;SOR=1.402	GT:AD:DP:GQ:PL	1/1:0,42:42:99:1041,126,0
3R	28965431	.	C	T	1668.77	.	AC=2;AF=1.00;AN=2;DP=38;ExcessHet=3.0103;FS=0.000;MLEAC=2;MLEAF=1.00;MQ=43.50;QD=28.33;SOR=1.329	GT:AD:DP:GQ:PL	1/1:0,38:38:99:1697,114,0
3R	28965432	.	G	T	1668.77	.	AC=2;AF=1.00;AN=2;DP=38;ExcessHet=3.0103;FS=0.000;MLEAC=2;MLEAF=1.00;MQ=43.50;QD=27.57;SOR=1.329	GT:AD:DP:GQ:PL	1/1:0,38:38:99:1697,114,0
3R	28965516	.	C	A	1181.77	.	AC=2;AF=1.00;AN=2;DP=46;ExcessHet=3.0103;FS=0.000;MLEAC=2;MLEAF=1.00;MQ=43.91;QD=26.26;SOR=0.829	GT:AD:DP:GQ:PL	1/1:0,45:45:99:1210,134,0
3R	28965909	.	C	G	1889.77	.	AC=2;AF=1.00;AN=2;DP=72;ExcessHet=3.0103;FS=0.000;MLEAC=2;MLEAF=1.00;MQ=43.97;QD=26.62;SOR=0.971	GT:AD:DP:GQ:PL	1/1:0,71:71:99:1918,211,0
3R	28966093	.	C	T	1360.77	.	AC=2;AF=1.00;AN=2;DP=50;ExcessHet=3.0103;FS=0.000;MLEAC=2;MLEAF=1.00;MQ=43.94;QD=27.22;SOR=1.157	GT:AD:DP:GQ:PL	1/1:0,50:50:99:1389,149,0
3R	28966262	.	G	GTCACC	1604.73	.	AC=2;AF=1.00;AN=2;DP=37;ExcessHet=3.0103;FS=0.000;MLEAC=2;MLEAF=1.00;MQ=46.45;QD=27.70;SOR=1.802	GT:AD:DP:GQ:PL	1/1:0,37:37:99:1642,114,0
3R	28966265	.	A	C	1568.77	.	AC=2;AF=1.00;AN=2;DP=37;ExcessHet=3.0103;FS=0.000;MLEAC=2;MLEAF=1.00;MQ=46.40;QD=25.80;SOR=1.609	GT:AD:DP:GQ:PL	1/1:0,37:37:99:1597,111,0
3R	28966862	.	CA	C	1814.73	.	AC=2;AF=1.00;AN=2;DP=63;ExcessHet=3.0103;FS=0.000;MLEAC=2;MLEAF=1.00;MQ=44.31;QD=29.27;SOR=0.976	GT:AD:DP:GQ:PL	1/1:0,62:62:99:1852,186,0
3R	28967194	.	G	C	1562.77	.	AC=2;AF=1.00;AN=2;DP=60;ExcessHet=3.0103;FS=0.000;MLEAC=2;MLEAF=1.00;MQ=44.00;QD=26.49;SOR=1.034	GT:AD:DP:GQ:PL	1/1:0,59:59:99:1591,175,0
3R	28967316	.	A	AC	268.73	.	AC=1;AF=0.500;AN=2;BaseQRankSum=-1.411;ClippingRankSum=0.000;DP=36;ExcessHet=3.0103;FS=4.993;MLEAC=1;MLEAF=0.500;MQ=44.09;MQRankSum=0.076;QD=10.75;ReadPosRankSum=-2.011;SOR=0.503	GT:AD:DP:GQ:PL	0/1:7,18:25:52:306,0,52
3R	28967606	.	C	CA	1338.73	.	AC=2;AF=1.00;AN=2;DP=50;ExcessHet=3.0103;FS=0.000;MLEAC=2;MLEAF=1.00;MQ=43.60;QD=26.77;SOR=1.051	GT:AD:DP:GQ:PL	1/1:0,50:50:99:1376,153,0
3R	28967637	.	A	AGT	927.73	.	AC=2;AF=1.00;AN=2;BaseQRankSum=0.109;ClippingRankSum=0.000;DP=52;ExcessHet=3.0103;FS=0.000;MLEAC=2;MLEAF=1.00;MQ=43.25;MQRankSum=-0.517;QD=25.77;ReadPosRankSum=-0.069;SOR=0.941	GT:AD:DP:GQ:PL	1/1:2,34:36:47:965,47,0
3R	28967702	.	G	T	1992.77	.	AC=2;AF=1.00;AN=2;DP=46;ExcessHet=3.0103;FS=0.000;MLEAC=2;MLEAF=1.00;MQ=43.21;QD=25.91;SOR=1.154	GT:AD:DP:GQ:PL	1/1:0,45:45:99:2021,138,0
3R	28967708	.	A	G	1994.77	.	AC=2;AF=1.00;AN=2;DP=43;ExcessHet=3.0103;FS=0.000;MLEAC=2;MLEAF=1.00;MQ=43.27;QD=27.41;SOR=1.312	GT:AD:DP:GQ:PL	1/1:0,43:43:99:2023,138,0
3R	28967713	.	G	A	1964.77	.	AC=2;AF=1.00;AN=2;DP=45;ExcessHet=3.0103;FS=0.000;MLEAC=2;MLEAF=1.00;MQ=43.34;QD=30.44;SOR=1.280	GT:AD:DP:GQ:PL	1/1:0,45:45:99:1993,135,0
3R	28968021	.	GGGCCGGA	G	2336.73	.	AC=2;AF=1.00;AN=2;DP=55;ExcessHet=3.0103;FS=0.000;MLEAC=2;MLEAF=1.00;MQ=43.83;QD=27.73;SOR=0.808	GT:AD:DP:GQ:PL	1/1:0,53:53:99:2374,160,0
3R	28968098	.	T	C	2668.77	.	AC=2;AF=1.00;AN=2;DP=60;ExcessHet=3.0103;FS=0.000;MLEAC=2;MLEAF=1.00;MQ=43.85;QD=27.22;SOR=0.831	GT:AD:DP:GQ:PL	1/1:0,60:60:99:2697,181,0
3R	28968103	.	T	C	2726.77	.	AC=2;AF=1.00;AN=2;DP=60;ExcessHet=3.0103;FS=0.000;MLEAC=2;MLEAF=1.00;MQ=43.85;QD=30.18;SOR=0.831	GT:AD:DP:GQ:PL	1/1:0,60:60:99:2755,187,0
3R	28968112	.	C	T	2749.77	.	AC=2;AF=1.00;AN=2;DP=61;ExcessHet=3.0103;FS=0.000;MLEAC=2;MLEAF=1.00;MQ=43.85;QD=25.74;SOR=0.793	GT:AD:DP:GQ:PL	1/1:0,61:61:99:2778,193,0
3R	28968163	.	C	T	1545.77	.	AC=2;AF=1.00;AN=2;DP=57;ExcessHet=3.0103;FS=0.000;MLEAC=2;MLEAF=1.00;MQ=43.87;QD=27.12;SOR=0.877	GT:AD:DP:GQ:PL	1/1:0,57:57:99:1574,170,0
3R	28969151	.	G	A	1785.77	.	AC=2;AF=1.00;AN=2;DP=64;ExcessHet=3.0103;FS=0.000;MLEAC=2;MLEAF=1.00;MQ=44.00;QD=27.90;SOR=1.839	GT:AD:DP:GQ:PL	1/1:0,64:64:99:1814,192,0
3R	28969572	.	G	C	2687.77	.	AC=2;AF=1.00;AN=2;DP=61;ExcessHet=3.0103;FS=0.000;MLEAC=2;MLEAF=1.00;MQ=44.00;QD=29.64;SOR=0.941	GT:AD:DP:GQ:PL	1/1:0,61:61:99:2716,184,0
3R	28969581	.	C	T	2713.77	.	AC=2;AF=1.00;AN=2;DP=63;ExcessHet=3.0103;FS=0.000;MLEAC=2;MLEAF=1.00;MQ=44.00;QD=30.13;SOR=0.826	GT:AD:DP:GQ:PL	1/1:0,62:62:99:2742,187,0
3R	28969929	.	G	A	1791.77	.	AC=2;AF=1.00;AN=2;DP=65;ExcessHet=3.0103;FS=0.000;MLEAC=2;MLEAF=1.00;MQ=44.00;QD=27.57;SOR=0.787	GT:AD:DP:GQ:PL	1/1:0,65:65:99:1820,194,0
3R	28970069	.	A	G	1870.77	.	AC=2;AF=1.00;AN=2;DP=70;ExcessHet=3.0103;FS=0.000;MLEAC=2;MLEAF=1.00;MQ=43.96;QD=27.51;SOR=0.693	GT:AD:DP:GQ:PL	1/1:0,68:68:99:1899,203,0
3R	28970173	.	T	G	2344.77	.	AC=2;AF=1.00;AN=2;DP=53;ExcessHet=3.0103;FS=0.000;MLEAC=2;MLEAF=1.00;MQ=43.96;QD=35.23;SOR=1.402	GT:AD:DP:GQ:PL	1/1:0,53:53:99:2373,160,0
3R	28970174	.	A	G	2344.77	.	AC=2;AF=1.00;AN=2;DP=53;ExcessHet=3.0103;FS=0.000;MLEAC=2;MLEAF=1.00;MQ=43.96;QD=33.23;SOR=1.402	GT:AD:DP:GQ:PL	1/1:0,53:53:99:2373,160,0
3R	28970305	.	G	A	3067.77	.	AC=2;AF=1.00;AN=2;DP=68;ExcessHet=3.0103;FS=0.000;MLEAC=2;MLEAF=1.00;MQ=44.00;QD=32.53;SOR=0.752	GT:AD:DP:GQ:PL	1/1:0,68:68:99:3096,211,0
3R	28970307	.	T	A	3067.77	.	AC=2;AF=1.00;AN=2;DP=69;ExcessHet=3.0103;FS=0.000;MLEAC=2;MLEAF=1.00;MQ=44.00;QD=28.47;SOR=0.781	GT:AD:DP:GQ:PL	1/1:0,69:69:99:3096,211,0
3R	28970406	.	A	ATGGC	2480.73	.	AC=2;AF=1.00;AN=2;DP=56;ExcessHet=3.0103;FS=0.000;MLEAC=2;MLEAF=1.00;MQ=42.97;QD=28.88;SOR=0.804	GT:AD:DP:GQ:PL	1/1:0,55:55:99:2518,168,0
3R	28970407	.	A	AGG	2480.73	.	AC=2;AF=1.00;AN=2;DP=56;ExcessHet=3.0103;FS=0.000;MLEAC=2;MLEAF=1.00;MQ=42.97;QD=31.67;SOR=0.765	GT:AD:DP:GQ:PL	1/1:0,56:56:99:2518,168,0
3R	28970608	.	G	C	962.77	.	AC=2;AF=1.00;AN=2;DP=41;ExcessHet=3.0103;FS=0.000;MLEAC=2;MLEAF=1.00;MQ=43.71;QD=23.48;SOR=1.075	GT:AD:DP:GQ:PL	1/1:0,41:41:99:991,119,0
3R	28970618	.	GGTGTGTGT	G	1623.73	.	AC=2;AF=1.00;AN=2;DP=41;ExcessHet=3.0103;FS=0.000;MLEAC=2;MLEAF=1.00;MQ=43.02;QD=27.78;SOR=1.270	GT:AD:DP:GQ:PL	1/1:0,37:37:99:1661,112,0
3R	28970802	.	T	G	1008.77	.	AC=2;AF=1.00;AN=2;DP=36;ExcessHet=3.0103;FS=0.000;MLEAC=2;MLEAF=1.00;MQ=43.78;QD=28.02;SOR=0.927	GT:AD:DP:GQ:PL	1/1:0,36:36:99:1037,108,0
3R	28970833	.	T	TGTATAATA	1562.73	.	AC=2;AF=1.00;AN=2;DP=35;ExcessHet=3.0103;FS=0.000;MLEAC=2;MLEAF=1.00;MQ=43.78;QD=24.00;SOR=1.675	GT:AD:DP:GQ:PL	1/1:0,35:35:99:1600,108,0
3R	28970837	.	C	T	1570.77	.	AC=2;AF=1.00;AN=2;DP=33;ExcessHet=3.0103;FS=0.000;MLEAC=2;MLEAF=1.00;MQ=43.76;QD=29.01;SOR=1.542	GT:AD:DP:GQ:PL	1/1:0,33:33:99:1599,108,0
3R	28970845	.	A	C	1418.77	.	AC=2;AF=1.00;AN=2;DP=33;ExcessHet=3.0103;FS=0.000;MLEAC=2;MLEAF=1.00;MQ=43.76;QD=32.90;SOR=1.751	GT:AD:DP:GQ:PL	1/1:0,33:33:99:1447,99,0
3R	28971430	.	T	C	1779.77	.	AC=2;AF=1.00;AN=2;DP=66;ExcessHet=3.0103;FS=0.000;MLEAC=2;MLEAF=1.00;MQ=43.97;QD=26.97;SOR=0.693	GT:AD:DP:GQ:PL	1/1:0,66:66:99:1808,197,0
3R	28971449	.	ATT	A	2213.73	.	AC=2;AF=1.00;AN=2;DP=61;ExcessHet=3.0103;FS=0.000;MLEAC=2;MLEAF=1.00;MQ=43.94;QD=24.04;SOR=0.762	GT:AD:DP:GQ:PL	1/1:0,58:58:99:2251,175,0
3R	28971460	.	A	ACCCCC	2671.73	.	AC=2;AF=1.00;AN=2;DP=60;ExcessHet=3.0103;FS=0.000;MLEAC=2;MLEAF=1.00;MQ=43.97;QD=27.24;SOR=0.906	GT:AD:DP:GQ:PL	1/1:0,60:60:99:2709,183,0
3R	28971493	.	C	T	1658.77	.	AC=2;AF=1.00;AN=2;DP=59;ExcessHet=3.0103;FS=0.000;MLEAC=2;MLEAF=1.00;MQ=44.00;QD=28.11;SOR=0.796	GT:AD:DP:GQ:PL	1/1:0,59:59:99:1687,177,0
3R	28971509	.	T	C	1764.77	.	AC=2;AF=1.00;AN=2;DP=65;ExcessHet=3.0103;FS=0.000;MLEAC=2;MLEAF=1.00;MQ=44.00;QD=27.15;SOR=0.787	GT:AD:DP:GQ:PL	1/1:0,65:65:99:1793,194,0
3R	28971558	.	T	C	2653.77	.	AC=2;AF=1.00;AN=2;DP=60;ExcessHet=3.0103;FS=0.000;MLEAC=2;MLEAF=1.00;MQ=43.97;QD=30.43;SOR=1.160	GT:AD:DP:GQ:PL	1/1:0,60:60:99:2682,184,0
3R	28971560	.	C	T	2653.77	.	AC=2;AF=1.00;AN=2;DP=61;ExcessHet=3.0103;FS=0.000;MLEAC=2;MLEAF=1.00;MQ=43.97;QD=31.13;SOR=1.107	GT:AD:DP:GQ:PL	1/1:0,61:61:99:2682,184,0
3R	28971580	.	C	A	1880.77	.	AC=2;AF=1.00;AN=2;DP=68;ExcessHet=3.0103;FS=0.000;MLEAC=2;MLEAF=1.00;MQ=43.97;QD=28.07;SOR=1.230	GT:AD:DP:GQ:PL	1/1:0,67:67:99:1909,201,0
3R	28971677	.	A	C	1403.77	.	AC=2;AF=1.00;AN=2;BaseQRankSum=1.954;ClippingRankSum=0.000;DP=63;ExcessHet=3.0103;FS=0.000;MLEAC=2;MLEAF=1.00;MQ=43.97;MQRankSum=-0.093;QD=23.40;ReadPosRankSum=2.514;SOR=0.788	GT:AD:DP:GQ:PL	1/1:2,58:60:99:1432,157,0
3R	28971804	.	G	T	1894.77	.	AC=2;AF=1.00;AN=2;DP=69;ExcessHet=3.0103;FS=0.000;MLEAC=2;MLEAF=1.00;MQ=43.78;QD=28.71;SOR=0.818	GT:AD:DP:GQ:PL	1/1:0,66:66:99:1923,198,0
3R	28971962	.	A	C	1514.77	.	AC=2;AF=1.00;AN=2;DP=57;ExcessHet=3.0103;FS=0.000;MLEAC=2;MLEAF=1.00;MQ=44.00;QD=26.57;SOR=0.877	GT:AD:DP:GQ:PL	1/1:0,57:57:99:1543,169,0
3R	28972266	.	G	A	1449.77	.	AC=2;AF=1.00;AN=2;DP=53;ExcessHet=3.0103;FS=0.000;MLEAC=2;MLEAF=1.00;MQ=42.16;QD=27.88;SOR=1.244	GT:AD:DP:GQ:PL	1/1:0,52:52:99:1478,156,0
3R	28972293	.	T	TTGCTGCTGCTGCTGCTGC	2477.73	.	AC=2;AF=1.00;AN=2;DP=55;ExcessHet=3.0103;FS=0.000;MLEAC=2;MLEAF=1.00;MQ=43.17;QD=29.17;SOR=0.818	GT:AD:DP:GQ:PL	1/1:0,49:49:99:2515,170,0
3R	28972404	.	C	T	2053.77	.	AC=2;AF=1.00;AN=2;DP=72;ExcessHet=3.0103;FS=0.000;MLEAC=2;MLEAF=1.00;MQ=45.02;QD=28.52;SOR=0.693	GT:AD:DP:GQ:PL	1/1:0,72:72:99:2082,216,0
3R	28972606	.	T	G	1935.77	.	AC=2;AF=1.00;AN=2;DP=71;ExcessHet=3.0103;FS=0.000;MLEAC=2;MLEAF=1.00;MQ=43.86;QD=28.05;SOR=0.980	GT:AD:DP:GQ:PL	1/1:0,69:69:99:1964,207,0
3R	28972641	.	G	C	2155.77	.	AC=2;AF=1.00;AN=2;DP=79;ExcessHet=3.0103;FS=0.000;MLEAC=2;MLEAF=1.00;MQ=43.90;QD=28.00;SOR=0.887	GT:AD:DP:GQ:PL	1/1:0,77:77:99:2184,231,0
3R	28972808	.	C	T	1788.77	.	AC=2;AF=1.00;AN=2;DP=65;ExcessHet=3.0103;FS=0.000;MLEAC=2;MLEAF=1.00;MQ=44.00;QD=28.39;SOR=1.270	GT:AD:DP:GQ:PL	1/1:0,63:63:99:1817,189,0
3R	28972890	.	G	A	1967.77	.	AC=2;AF=1.00;AN=2;DP=71;ExcessHet=3.0103;FS=0.000;MLEAC=2;MLEAF=1.00;MQ=43.97;QD=27.72;SOR=0.904	GT:AD:DP:GQ:PL	1/1:0,71:71:99:1996,213,0
3R	28973088	.	A	T	1497.77	.	AC=2;AF=1.00;AN=2;DP=55;ExcessHet=3.0103;FS=0.000;MLEAC=2;MLEAF=1.00;MQ=43.95;QD=27.23;SOR=0.804	GT:AD:DP:GQ:PL	1/1:0,55:55:99:1526,165,0
3R	28973462	.	G	GT	507.73	.	AC=2;AF=1.00;AN=2;BaseQRankSum=-1.272;ClippingRankSum=0.000;DP=36;ExcessHet=3.0103;FS=2.679;MLEAC=1;MLEAF=0.500;MQ=44.00;MQRankSum=0.000;QD=15.87;ReadPosRankSum=0.482;SOR=0.249	GT:AD:DP:GQ:PL	1/1:3,29:32:47:533,47,0
3R	28973747	.	A	C	2866.77	.	AC=2;AF=1.00;AN=2;DP=68;ExcessHet=3.0103;FS=0.000;MLEAC=2;MLEAF=1.00;MQ=43.96;QD=29.95;SOR=0.949	GT:AD:DP:GQ:PL	1/1:0,68:68:99:2895,205,0
3R	28973767	.	G	A	2991.77	.	AC=2;AF=1.00;AN=2;DP=66;ExcessHet=3.0103;FS=0.000;MLEAC=2;MLEAF=1.00;MQ=43.96;QD=30.85;SOR=0.754	GT:AD:DP:GQ:PL	1/1:0,66:66:99:3020,205,0
3R	28973785	.	T	A	2973.77	.	AC=2;AF=1.00;AN=2;DP=69;ExcessHet=3.0103;FS=0.000;MLEAC=2;MLEAF=1.00;MQ=43.96;QD=35.09;SOR=0.781	GT:AD:DP:GQ:PL	1/1:0,69:69:99:3002,211,0
3R	28973925	.	C	G	2624.77	.	AC=2;AF=1.00;AN=2;DP=63;ExcessHet=3.0103;FS=0.000;MLEAC=2;MLEAF=1.00;MQ=43.88;QD=39.00;SOR=0.933	GT:AD:DP:GQ:PL	1/1:0,63:63:99:2653,190,0
3R	28973932	.	G	GT	2577.73	.	AC=2;AF=1.00;AN=2;DP=61;ExcessHet=3.0103;FS=0.000;MLEAC=2;MLEAF=1.00;MQ=43.84;QD=32.38;SOR=1.022	GT:AD:DP:GQ:PL	1/1:0,61:61:99:2615,187,0
3R	28974039	.	C	G	1547.77	.	AC=2;AF=1.00;AN=2;DP=56;ExcessHet=3.0103;FS=0.000;MLEAC=2;MLEAF=1.00;MQ=43.86;QD=27.64;SOR=0.841	GT:AD:DP:GQ:PL	1/1:0,56:56:99:1576,168,0
3R	28974076	.	A	T	1476.77	.	AC=2;AF=1.00;AN=2;DP=54;ExcessHet=3.0103;FS=0.000;MLEAC=2;MLEAF=1.00;MQ=43.93;QD=27.35;SOR=0.767	GT:AD:DP:GQ:PL	1/1:0,54:54:99:1505,162,0
3R	28974139	.	CACG	C	2437.73	.	AC=2;AF=1.00;AN=2;DP=57;ExcessHet=3.0103;FS=0.000;MLEAC=2;MLEAF=1.00;MQ=43.90;QD=32.50;SOR=1.061	GT:AD:DP:GQ:PL	1/1:0,55:55:99:2475,166,0
3R	28974324	.	T	A	1845.77	.	AC=2;AF=1.00;AN=2;DP=46;ExcessHet=3.0103;FS=0.000;MLEAC=2;MLEAF=1.00;MQ=43.57;QD=32.96;SOR=1.609	GT:AD:DP:GQ:PL	1/1:0,40:40:99:1874,126,0
3R	28974331	.	C	G	2131.77	.	AC=2;AF=1.00;AN=2;DP=52;ExcessHet=3.0103;FS=0.000;MLEAC=2;MLEAF=1.00;MQ=43.62;QD=30.18;SOR=1.329	GT:AD:DP:GQ:PL	1/1:0,46:46:99:2160,144,0
3R	28974342	.	TAAAAAAAAAG	T	2212.73	.	AC=2;AF=1.00;AN=2;DP=54;ExcessHet=3.0103;FS=0.000;MLEAC=2;MLEAF=1.00;MQ=43.60;QD=26.72;SOR=1.051	GT:AD:DP:GQ:PL	1/1:0,50:50:99:2250,151,0
3R	28974399	.	T	C	1648.77	.	AC=2;AF=1.00;AN=2;DP=60;ExcessHet=3.0103;FS=0.000;MLEAC=2;MLEAF=1.00;MQ=43.69;QD=27.48;SOR=0.831	GT:AD:DP:GQ:PL	1/1:0,60:60:99:1677,180,0
3R	28974600	.	T	TGTTTGTTC	2042.73	.	AC=2;AF=1.00;AN=2;DP=55;ExcessHet=3.0103;FS=0.000;MLEAC=2;MLEAF=1.00;MQ=42.89;QD=28.97;SOR=1.251	GT:AD:DP:GQ:PL	1/1:0,47:47:99:2080,143,0
3R	28974794	.	C	A	1754.77	.	AC=2;AF=1.00;AN=2;DP=63;ExcessHet=3.0103;FS=0.000;MLEAC=2;MLEAF=1.00;MQ=43.88;QD=27.85;SOR=1.467	GT:AD:DP:GQ:PL	1/1:0,63:63:99:1783,188,0
3R	28975139	.	T	C	1518.77	.	AC=2;AF=1.00;AN=2;DP=56;ExcessHet=3.0103;FS=0.000;MLEAC=2;MLEAF=1.00;MQ=43.97;QD=27.12;SOR=1.101	GT:AD:DP:GQ:PL	1/1:0,56:56:99:1547,167,0
3R	28975643	.	G	A	1853.77	.	AC=2;AF=1.00;AN=2;BaseQRankSum=1.839;ClippingRankSum=0.000;DP=69;ExcessHet=3.0103;FS=0.000;MLEAC=2;MLEAF=1.00;MQ=43.89;MQRankSum=-0.188;QD=27.26;ReadPosRankSum=-0.665;SOR=0.473	GT:AD:DP:GQ:PL	1/1:1,67:68:99:1882,194,0
3R	28975676	.	C	T	2096.77	.	AC=2;AF=1.00;AN=2;DP=79;ExcessHet=3.0103;FS=0.000;MLEAC=2;MLEAF=1.00;MQ=43.46;QD=26.54;SOR=1.207	GT:AD:DP:GQ:PL	1/1:0,79:79:99:2125,235,0
3R	28975766	.	T	A	1301.77	.	AC=2;AF=1.00;AN=2;DP=49;ExcessHet=3.0103;FS=0.000;MLEAC=2;MLEAF=1.00;MQ=43.96;QD=27.12;SOR=1.863	GT:AD:DP:GQ:PL	1/1:0,48:48:99:1330,144,0
3R	28975821	.	T	C	1714.77	.	AC=2;AF=1.00;AN=2;DP=62;ExcessHet=3.0103;FS=0.000;MLEAC=2;MLEAF=1.00;MQ=43.70;QD=27.66;SOR=0.976	GT:AD:DP:GQ:PL	1/1:0,62:62:99:1743,186,0
3R	28975978	.	C	G	1800.77	.	AC=2;AF=1.00;AN=2;DP=66;ExcessHet=3.0103;FS=0.000;MLEAC=2;MLEAF=1.00;MQ=43.67;QD=27.28;SOR=0.754	GT:AD:DP:GQ:PL	1/1:0,66:66:99:1829,196,0
3R	28976006	.	GTT	G	2917.73	.	AC=2;AF=1.00;AN=2;DP=68;ExcessHet=3.0103;FS=0.000;MLEAC=2;MLEAF=1.00;MQ=43.80;QD=35.15;SOR=0.723	GT:AD:DP:GQ:PL	1/1:0,65:65:99:2955,199,0
3R	28976013	.	T	C	2957.77	.	AC=2;AF=1.00;AN=2;DP=67;ExcessHet=3.0103;FS=0.000;MLEAC=2;MLEAF=1.00;MQ=43.80;QD=32.25;SOR=0.723	GT:AD:DP:GQ:PL	1/1:0,67:67:99:2986,202,0
3R	28976055	.	A	G	1767.77	.	AC=2;AF=1.00;AN=2;DP=64;ExcessHet=3.0103;FS=0.000;MLEAC=2;MLEAF=1.00;MQ=43.98;QD=27.62;SOR=0.892	GT:AD:DP:GQ:PL	1/1:0,64:64:99:1796,192,0
3R	28976089	.	C	T	1814.77	.	AC=2;AF=1.00;AN=2;DP=66;ExcessHet=3.0103;FS=0.000;MLEAC=2;MLEAF=1.00;MQ=43.85;QD=27.50;SOR=0.886	GT:AD:DP:GQ:PL	1/1:0,66:66:99:1843,197,0
3R	28976154	.	A	G	1517.77	.	AC=2;AF=1.00;AN=2;DP=58;ExcessHet=3.0103;FS=0.000;MLEAC=2;MLEAF=1.00;MQ=43.95;QD=26.17;SOR=0.762	GT:AD:DP:GQ:PL	1/1:0,58:58:99:1546,172,0
3R	28976201	.	C	T	1737.77	.	AC=2;AF=1.00;AN=2;DP=64;ExcessHet=3.0103;FS=0.000;MLEAC=2;MLEAF=1.00;MQ=43.95;QD=27.15;SOR=0.892	GT:AD:DP:GQ:PL	1/1:0,64:64:99:1766,191,0
3R	28977350	.	G	GATAT,GATATAT	1081.73	.	AC=1,1;AF=0.500,0.500;AN=2;BaseQRankSum=1.303;ClippingRankSum=0.000;DP=36;ExcessHet=3.0103;FS=3.358;MLEAC=1,1;MLEAF=0.500,0.500;MQ=43.02;MQRankSum=-0.240;QD=34.63;ReadPosRankSum=-1.469;SOR=0.595	GT:AD:DP:GQ:PL	1/2:1,9,19:29:99:1119,426,385,161,0,138
3R	28977821	.	G	GC	1698.73	.	AC=2;AF=1.00;AN=2;DP=37;ExcessHet=3.0103;FS=0.000;MLEAC=2;MLEAF=1.00;MQ=43.65;QD=21.63;SOR=1.002	GT:AD:DP:GQ:PL	1/1:0,35:35:99:1736,117,0
3R	28977827	.	G	T	1932.77	.	AC=2;AF=1.00;AN=2;DP=42;ExcessHet=3.0103;FS=0.000;MLEAC=2;MLEAF=1.00;MQ=44.93;QD=33.12;SOR=1.259	GT:AD:DP:GQ:PL	1/1:0,42:42:99:1961,132,0
3R	28977832	.	C	CCGCTCCA	1880.73	.	AC=2;AF=1.00;AN=2;DP=41;ExcessHet=3.0103;FS=0.000;MLEAC=2;MLEAF=1.00;MQ=45.21;QD=32.14;SOR=1.206	GT:AD:DP:GQ:PL	1/1:0,41:41:99:1918,129,0
3R	28977856	.	T	G	1916.77	.	AC=2;AF=1.00;AN=2;DP=47;ExcessHet=3.0103;FS=0.000;MLEAC=2;MLEAF=1.00;MQ=45.02;QD=30.79;SOR=1.514	GT:AD:DP:GQ:PL	1/1:0,47:47:99:1945,141,0
3R	28977863	.	C	T	2106.77	.	AC=2;AF=1.00;AN=2;DP=48;ExcessHet=3.0103;FS=0.000;MLEAC=2;MLEAF=1.00;MQ=45.00;QD=24.20;SOR=1.562	GT:AD:DP:GQ:PL	1/1:0,48:48:99:2135,144,0
3R	28977912	.	T	C	1427.77	.	AC=2;AF=1.00;AN=2;DP=52;ExcessHet=3.0103;FS=0.000;MLEAC=2;MLEAF=1.00;MQ=45.18;QD=27.46;SOR=1.893	GT:AD:DP:GQ:PL	1/1:0,52:52:99:1456,156,0
3R	28978024	.	TCA	T	3088.73	.	AC=2;AF=1.00;AN=2;DP=70;ExcessHet=3.0103;FS=0.000;MLEAC=2;MLEAF=1.00;MQ=43.58;QD=23.82;SOR=0.874	GT:AD:DP:GQ:PL	1/1:0,70:70:99:3126,211,0
3R	28978027	.	C	T	3097.77	.	AC=2;AF=1.00;AN=2;DP=70;ExcessHet=3.0103;FS=0.000;MLEAC=2;MLEAF=1.00;MQ=43.58;QD=30.54;SOR=0.874	GT:AD:DP:GQ:PL	1/1:0,70:70:99:3126,211,0
3R	28978053	.	G	A	3198.77	.	AC=2;AF=1.00;AN=2;DP=74;ExcessHet=3.0103;FS=0.000;MLEAC=2;MLEAF=1.00;MQ=43.60;QD=29.85;SOR=0.864	GT:AD:DP:GQ:PL	1/1:0,74:74:99:3227,229,0
3R	28978076	.	G	A	3300.77	.	AC=2;AF=1.00;AN=2;DP=73;ExcessHet=3.0103;FS=0.000;MLEAC=2;MLEAF=1.00;MQ=43.68;QD=30.56;SOR=0.776	GT:AD:DP:GQ:PL	1/1:0,73:73:99:3329,226,0
3R	28978082	.	A	G	3265.77	.	AC=2;AF=1.00;AN=2;DP=73;ExcessHet=3.0103;FS=0.000;MLEAC=2;MLEAF=1.00;MQ=43.70;QD=28.83;SOR=0.720	GT:AD:DP:GQ:PL	1/1:0,73:73:99:3294,226,0
3R	28978286	.	G	T	2104.77	.	AC=2;AF=1.00;AN=2;DP=78;ExcessHet=3.0103;FS=0.000;MLEAC=2;MLEAF=1.00;MQ=43.97;QD=27.33;SOR=0.772	GT:AD:DP:GQ:PL	1/1:0,77:77:99:2133,230,0
3R	28978323	.	C	T	2125.77	.	AC=2;AF=1.00;AN=2;BaseQRankSum=-0.413;ClippingRankSum=0.000;DP=79;ExcessHet=3.0103;FS=0.000;MLEAC=2;MLEAF=1.00;MQ=43.98;MQRankSum=0.000;QD=27.25;ReadPosRankSum=-1.036;SOR=0.264	GT:AD:DP:GQ:PL	1/1:1,77:78:99:2154,206,0
3R	28978334	.	T	A	3245.77	.	AC=2;AF=1.00;AN=2;DP=77;ExcessHet=3.0103;FS=0.000;MLEAC=2;MLEAF=1.00;MQ=43.97;QD=31.08;SOR=0.746	GT:AD:DP:GQ:PL	1/1:0,76:76:99:3274,229,0
3R	28978335	.	A	C	3245.77	.	AC=2;AF=1.00;AN=2;DP=76;ExcessHet=3.0103;FS=0.000;MLEAC=2;MLEAF=1.00;MQ=43.97;QD=29.41;SOR=0.747	GT:AD:DP:GQ:PL	1/1:0,74:74:99:3274,229,0
3R	28978432	.	T	C	1632.77	.	AC=2;AF=1.00;AN=2;DP=60;ExcessHet=3.0103;FS=0.000;MLEAC=2;MLEAF=1.00;MQ=43.85;QD=27.21;SOR=1.460	GT:AD:DP:GQ:PL	1/1:0,60:60:99:1661,180,0
3R	28978509	.	C	T	1286.77	.	AC=2;AF=1.00;AN=2;DP=48;ExcessHet=3.0103;FS=0.000;MLEAC=2;MLEAF=1.00;MQ=43.72;QD=26.81;SOR=2.030	GT:AD:DP:GQ:PL	1/1:0,48:48:99:1315,143,0
3R	28979082	.	A	T	1324.77	.	AC=2;AF=1.00;AN=2;DP=48;ExcessHet=3.0103;FS=0.000;MLEAC=2;MLEAF=1.00;MQ=43.90;QD=27.60;SOR=0.963	GT:AD:DP:GQ:PL	1/1:0,48:48:99:1353,144,0
3R	28979219	.	A	T	2209.77	.	AC=2;AF=1.00;AN=2;DP=51;ExcessHet=3.0103;FS=0.000;MLEAC=2;MLEAF=1.00;MQ=43.96;QD=32.53;SOR=0.732	GT:AD:DP:GQ:PL	1/1:0,51:51:99:2238,154,0
3R	28979224	.	A	T	2150.77	.	AC=2;AF=1.00;AN=2;DP=49;ExcessHet=3.0103;FS=0.000;MLEAC=2;MLEAF=1.00;MQ=43.96;QD=27.60;SOR=0.733	GT:AD:DP:GQ:PL	1/1:0,49:49:99:2179,147,0
3R	28979486	.	G	A	2375.77	.	AC=2;AF=1.00;AN=2;DP=55;ExcessHet=3.0103;FS=0.000;MLEAC=2;MLEAF=1.00;MQ=43.54;QD=29.89;SOR=1.159	GT:AD:DP:GQ:PL	1/1:0,55:55:99:2404,165,0
3R	28979497	.	A	AAGGAGCC	2502.73	.	AC=2;AF=1.00;AN=2;DP=54;ExcessHet=3.0103;FS=0.000;MLEAC=2;MLEAF=1.00;MQ=43.53;QD=31.32;SOR=1.118	GT:AD:DP:GQ:PL	1/1:0,54:54:99:2540,175,0
3R	28979516	.	T	TTAAAA	2326.73	.	AC=2;AF=1.00;AN=2;DP=48;ExcessHet=3.0103;FS=0.000;MLEAC=2;MLEAF=1.00;MQ=43.51;QD=32.43;SOR=0.963	GT:AD:DP:GQ:PL	1/1:0,48:48:99:2364,160,0
3R	28979526	.	CA	C	2123.73	.	AC=2;AF=1.00;AN=2;DP=50;ExcessHet=3.0103;FS=0.000;MLEAC=2;MLEAF=1.00;MQ=43.57;QD=25.48;SOR=1.051	GT:AD:DP:GQ:PL	1/1:0,50:50:99:2161,153,0
3R	28979748	.	T	G	2082.77	.	AC=2;AF=1.00;AN=2;DP=77;ExcessHet=3.0103;FS=0.000;MLEAC=2;MLEAF=1.00;MQ=43.87;QD=27.05;SOR=1.223	GT:AD:DP:GQ:PL	1/1:0,77:77:99:2111,229,0
3R	28979814	.	AC	A	2717.73	.	AC=2;AF=1.00;AN=2;DP=66;ExcessHet=3.0103;FS=0.000;MLEAC=2;MLEAF=1.00;MQ=43.82;QD=33.30;SOR=1.033	GT:AD:DP:GQ:PL	1/1:0,66:66:99:2755,198,0
3R	28979826	.	AAAAAT	A	2822.73	.	AC=2;AF=1.00;AN=2;DP=65;ExcessHet=3.0103;FS=0.000;MLEAC=2;MLEAF=1.00;MQ=43.79;QD=28.15;SOR=0.854	GT:AD:DP:GQ:PL	1/1:0,65:65:99:2860,198,0
3R	28979835	.	G	C	2746.77	.	AC=2;AF=1.00;AN=2;DP=61;ExcessHet=3.0103;FS=0.000;MLEAC=2;MLEAF=1.00;MQ=43.81;QD=29.09;SOR=0.725	GT:AD:DP:GQ:PL	1/1:0,61:61:99:2775,189,0
3R	28979881	.	T	C	1919.77	.	AC=2;AF=1.00;AN=2;DP=69;ExcessHet=3.0103;FS=0.000;MLEAC=2;MLEAF=1.00;MQ=43.86;QD=27.82;SOR=0.980	GT:AD:DP:GQ:PL	1/1:0,69:69:99:1948,207,0
3R	28980289	.	A	T	1815.77	.	AC=2;AF=1.00;AN=2;DP=65;ExcessHet=3.0103;FS=0.000;MLEAC=2;MLEAF=1.00;MQ=43.82;QD=27.93;SOR=0.787	GT:AD:DP:GQ:PL	1/1:0,65:65:99:1844,195,0
3R	28980461	.	G	C	1618.77	.	AC=2;AF=1.00;AN=2;DP=60;ExcessHet=3.0103;FS=0.000;MLEAC=2;MLEAF=1.00;MQ=42.98;QD=26.98;SOR=0.760	GT:AD:DP:GQ:PL	1/1:0,60:60:99:1647,179,0
3R	28980517	.	T	TAATCACTTTATTAATACAATAC	2704.73	.	AC=2;AF=1.00;AN=2;DP=60;ExcessHet=3.0103;FS=0.000;MLEAC=2;MLEAF=1.00;MQ=42.91;QD=35.72;SOR=1.132	GT:AD:DP:GQ:PL	1/1:0,56:56:99:2742,185,0
3R	28980631	.	T	A	1696.77	.	AC=2;AF=1.00;AN=2;DP=59;ExcessHet=3.0103;FS=0.000;MLEAC=2;MLEAF=1.00;MQ=43.72;QD=28.76;SOR=0.871	GT:AD:DP:GQ:PL	1/1:0,59:59:99:1725,177,0
3R	28980668	.	T	C	2417.77	.	AC=2;AF=1.00;AN=2;DP=59;ExcessHet=3.0103;FS=0.000;MLEAC=2;MLEAF=1.00;MQ=43.67;QD=27.78;SOR=1.034	GT:AD:DP:GQ:PL	1/1:0,59:59:99:2446,178,0
3R	28980692	.	A	C	2217.77	.	AC=2;AF=1.00;AN=2;DP=53;ExcessHet=3.0103;FS=0.000;MLEAC=2;MLEAF=1.00;MQ=43.69;QD=34.78;SOR=1.077	GT:AD:DP:GQ:PL	1/1:0,53:53:99:2246,159,0
3R	28980900	.	A	T	1544.77	.	AC=2;AF=1.00;AN=2;DP=57;ExcessHet=3.0103;FS=0.000;MLEAC=2;MLEAF=1.00;MQ=43.90;QD=27.10;SOR=0.960	GT:AD:DP:GQ:PL	1/1:0,57:57:99:1573,170,0
3R	28981103	.	A	AC	2077.73	.	AC=2;AF=1.00;AN=2;DP=49;ExcessHet=3.0103;FS=0.000;MLEAC=2;MLEAF=1.00;MQ=44.36;QD=32.50;SOR=0.823	GT:AD:DP:GQ:PL	1/1:0,47:47:99:2115,141,0
3R	28981105	.	G	A	2086.77	.	AC=2;AF=1.00;AN=2;DP=49;ExcessHet=3.0103;FS=0.000;MLEAC=2;MLEAF=1.00;MQ=44.36;QD=33.84;SOR=0.823	GT:AD:DP:GQ:PL	1/1:0,47:47:99:2115,141,0
3R	28981114	.	A	G	2176.77	.	AC=2;AF=1.00;AN=2;DP=51;ExcessHet=3.0103;FS=0.000;MLEAC=2;MLEAF=1.00;MQ=44.35;QD=35.27;SOR=0.733	GT:AD:DP:GQ:PL	1/1:0,49:49:99:2205,147,0
3R	28981118	.	A	C	2131.77	.	AC=2;AF=1.00;AN=2;DP=50;ExcessHet=3.0103;FS=0.000;MLEAC=2;MLEAF=1.00;MQ=44.36;QD=28.53;SOR=0.776	GT:AD:DP:GQ:PL	1/1:0,48:48:99:2160,144,0
3R	28981125	.	A	G	2172.77	.	AC=2;AF=1.00;AN=2;DP=50;ExcessHet=3.0103;FS=0.000;MLEAC=2;MLEAF=1.00;MQ=44.22;QD=25.58;SOR=0.773	GT:AD:DP:GQ:PL	1/1:0,50:50:99:2201,150,0
3R	28981253	.	T	C	2533.77	.	AC=2;AF=1.00;AN=2;DP=57;ExcessHet=3.0103;FS=0.000;MLEAC=2;MLEAF=1.00;MQ=43.93;QD=33.91;SOR=1.453	GT:AD:DP:GQ:PL	1/1:0,57:57:99:2562,172,0
3R	28981255	.	A	G	2533.77	.	AC=2;AF=1.00;AN=2;DP=57;ExcessHet=3.0103;FS=0.000;MLEAC=2;MLEAF=1.00;MQ=43.93;QD=30.26;SOR=1.453	GT:AD:DP:GQ:PL	1/1:0,57:57:99:2562,172,0
3R	28981265	.	A	G	2439.77	.	AC=2;AF=1.00;AN=2;DP=56;ExcessHet=3.0103;FS=0.000;MLEAC=2;MLEAF=1.00;MQ=43.93;QD=29.57;SOR=1.302	GT:AD:DP:GQ:PL	1/1:0,56:56:99:2468,169,0
3R	28981364	.	G	A	1002.77	.	AC=2;AF=1.00;AN=2;DP=37;ExcessHet=3.0103;FS=0.000;MLEAC=2;MLEAF=1.00;MQ=43.82;QD=27.85;SOR=0.804	GT:AD:DP:GQ:PL	1/1:0,36:36:99:1031,107,0
3R	28981446	.	A	C	956.77	.	AC=2;AF=1.00;AN=2;DP=36;ExcessHet=3.0103;FS=0.000;MLEAC=2;MLEAF=1.00;MQ=43.89;QD=26.58;SOR=1.209	GT:AD:DP:GQ:PL	1/1:0,36:36:99:985,107,0
3R	28981771	.	TGG	T	497.73	.	AC=2;AF=1.00;AN=2;DP=16;ExcessHet=3.0103;FS=0.000;MLEAC=2;MLEAF=1.00;MQ=43.70;QD=31.11;SOR=5.670	GT:AD:DP:GQ:PL	1/1:0,16:16:48:535,48,0
3R	28981813	.	G	GCA	666.73	.	AC=2;AF=1.00;AN=2;DP=20;ExcessHet=3.0103;FS=0.000;MLEAC=2;MLEAF=1.00;MQ=42.20;QD=31.94;SOR=1.022	GT:AD:DP:GQ:PL	1/1:0,19:19:57:704,57,0
3R	28981835	.	C	T	601.77	.	AC=2;AF=1.00;AN=2;DP=22;ExcessHet=3.0103;FS=0.000;MLEAC=2;MLEAF=1.00;MQ=42.36;QD=27.35;SOR=1.085	GT:AD:DP:GQ:PL	1/1:0,22:22:66:630,66,0
3R	28982075	.	G	A	1426.77	.	AC=2;AF=1.00;AN=2;DP=52;ExcessHet=3.0103;FS=0.000;MLEAC=2;MLEAF=1.00;MQ=43.92;QD=27.44;SOR=1.244	GT:AD:DP:GQ:PL	1/1:0,52:52:99:1455,156,0
3R	28982142	.	GA	G	975.73	.	AC=2;AF=1.00;AN=2;DP=50;ExcessHet=3.0103;FS=0.000;MLEAC=2;MLEAF=1.00;MQ=43.96;QD=20.76;SOR=1.378	GT:AD:DP:GQ:PL	1/1:0,47:47:99:1013,140,0
3R	28982215	.	A	T	1470.77	.	AC=2;AF=1.00;AN=2;DP=54;ExcessHet=3.0103;FS=0.000;MLEAC=2;MLEAF=1.00;MQ=44.21;QD=27.75;SOR=0.892	GT:AD:DP:GQ:PL	1/1:0,53:53:99:1499,158,0
3R	28982255	.	C	A	1475.77	.	AC=2;AF=1.00;AN=2;BaseQRankSum=1.826;ClippingRankSum=0.000;DP=57;ExcessHet=3.0103;FS=4.548;MLEAC=2;MLEAF=1.00;MQ=44.00;MQRankSum=0.000;QD=25.89;ReadPosRankSum=-1.202;SOR=1.351	GT:AD:DP:GQ:PL	1/1:1,56:57:99:1504,161,0
3R	28982313	.	C	T	2141.77	.	AC=2;AF=1.00;AN=2;DP=77;ExcessHet=3.0103;FS=0.000;MLEAC=2;MLEAF=1.00;MQ=44.00;QD=27.82;SOR=1.150	GT:AD:DP:GQ:PL	1/1:0,77:77:99:2170,231,0
3R	28982507	.	A	G	2853.77	.	AC=2;AF=1.00;AN=2;DP=68;ExcessHet=3.0103;FS=0.000;MLEAC=2;MLEAF=1.00;MQ=43.89;QD=29.72;SOR=0.752	GT:AD:DP:GQ:PL	1/1:0,68:68:99:2882,205,0
3R	28982526	.	T	A	2822.77	.	AC=2;AF=1.00;AN=2;DP=65;ExcessHet=3.0103;FS=0.000;MLEAC=2;MLEAF=1.00;MQ=43.88;QD=24.60;SOR=0.723	GT:AD:DP:GQ:PL	1/1:0,65:65:99:2851,202,0
3R	28982901	.	AAAAATACG	A	2290.73	.	AC=2;AF=1.00;AN=2;DP=54;ExcessHet=3.0103;FS=0.000;MLEAC=2;MLEAF=1.00;MQ=44.61;QD=30.46;SOR=0.853	GT:AD:DP:GQ:PL	1/1:0,52:52:99:2328,157,0
3R	28983438	.	AT	A	572.73	.	AC=2;AF=1.00;AN=2;BaseQRankSum=2.492;ClippingRankSum=0.000;DP=52;ExcessHet=3.0103;FS=2.707;MLEAC=2;MLEAF=1.00;MQ=44.18;MQRankSum=0.402;QD=14.69;ReadPosRankSum=0.716;SOR=0.165	GT:AD:DP:GQ:PL	1/1:3,36:39:68:610,68,0
3R	28984243	.	TAA	T	1254.73	.	AC=2;AF=1.00;AN=2;DP=54;ExcessHet=3.0103;FS=0.000;MLEAC=2;MLEAF=1.00;MQ=43.96;QD=26.70;SOR=0.788	GT:AD:DP:GQ:PL	1/1:1,46:47:99:1292,136,0
3R	28984302	.	T	C	1370.77	.	AC=2;AF=1.00;AN=2;DP=53;ExcessHet=3.0103;FS=0.000;MLEAC=2;MLEAF=1.00;MQ=43.85;QD=26.36;SOR=1.136	GT:AD:DP:GQ:PL	1/1:0,52:52:99:1399,155,0
3R	28984349	.	A	G	1389.77	.	AC=2;AF=1.00;AN=2;DP=54;ExcessHet=3.0103;FS=0.000;MLEAC=2;MLEAF=1.00;MQ=43.82;QD=26.73;SOR=1.136	GT:AD:DP:GQ:PL	1/1:0,52:52:99:1418,155,0
3R	28984540	.	TG	T	1063.73	.	AC=2;AF=1.00;AN=2;DP=48;ExcessHet=3.0103;FS=0.000;MLEAC=2;MLEAF=1.00;MQ=43.96;QD=25.33;SOR=0.788	GT:AD:DP:GQ:PL	1/1:0,42:42:99:1101,126,0
3R	28984625	.	T	A	1453.77	.	AC=2;AF=1.00;AN=2;DP=51;ExcessHet=3.0103;FS=0.000;MLEAC=2;MLEAF=1.00;MQ=43.92;QD=28.51;SOR=1.702	GT:AD:DP:GQ:PL	1/1:0,51:51:99:1482,153,0
3R	28984878	.	G	A	1918.77	.	AC=2;AF=1.00;AN=2;DP=68;ExcessHet=3.0103;FS=0.000;MLEAC=2;MLEAF=1.00;MQ=43.59;QD=28.64;SOR=0.849	GT:AD:DP:GQ:PL	1/1:0,67:67:99:1947,201,0
3R	28984981	.	G	A	1914.77	.	AC=2;AF=1.00;AN=2;DP=69;ExcessHet=3.0103;FS=0.000;MLEAC=2;MLEAF=1.00;MQ=43.64;QD=27.75;SOR=0.980	GT:AD:DP:GQ:PL	1/1:0,69:69:99:1943,206,0
3R	28985044	.	CTACAA	C	3112.73	.	AC=2;AF=1.00;AN=2;DP=70;ExcessHet=3.0103;FS=0.000;MLEAC=2;MLEAF=1.00;MQ=42.61;QD=32.42;SOR=0.941	GT:AD:DP:GQ:PL	1/1:0,70:70:99:3150,211,0
3R	28985059	.	A	G	3194.77	.	AC=2;AF=1.00;AN=2;DP=70;ExcessHet=3.0103;FS=0.000;MLEAC=2;MLEAF=1.00;MQ=42.61;QD=26.70;SOR=0.941	GT:AD:DP:GQ:PL	1/1:0,70:70:99:3223,217,0
3R	28985073	.	T	TTA	3486.73	.	AC=2;AF=1.00;AN=2;DP=80;ExcessHet=3.0103;FS=0.000;MLEAC=2;MLEAF=1.00;MQ=42.76;QD=30.33;SOR=0.693	GT:AD:DP:GQ:PL	1/1:0,80:80:99:3524,244,0
3R	28985107	.	GAGTATATAT	G	3599.73	.	AC=2;AF=1.00;AN=2;DP=79;ExcessHet=3.0103;FS=0.000;MLEAC=2;MLEAF=1.00;MQ=42.79;QD=25.39;SOR=0.941	GT:AD:DP:GQ:PL	1/1:0,79:79:99:3637,244,0
3R	28985120	.	A	G	3743.77	.	AC=2;AF=1.00;AN=2;DP=82;ExcessHet=3.0103;FS=0.000;MLEAC=2;MLEAF=1.00;MQ=42.83;QD=30.85;SOR=0.961	GT:AD:DP:GQ:PL	1/1:0,82:82:99:3772,253,0
3R	28985124	.	TATA	T	3652.73	.	AC=2;AF=1.00;AN=2;DP=80;ExcessHet=3.0103;FS=0.000;MLEAC=2;MLEAF=1.00;MQ=42.83;QD=36.16;SOR=0.968	GT:AD:DP:GQ:PL	1/1:0,80:80:99:3690,247,0
3R	28985142	.	T	G	3481.77	.	AC=2;AF=1.00;AN=2;DP=77;ExcessHet=3.0103;FS=0.000;MLEAC=2;MLEAF=1.00;MQ=42.81;QD=31.00;SOR=0.887	GT:AD:DP:GQ:PL	1/1:0,77:77:99:3510,235,0
3R	28985160	.	C	G	3111.77	.	AC=2;AF=1.00;AN=2;DP=68;ExcessHet=3.0103;FS=0.000;MLEAC=2;MLEAF=1.00;MQ=42.88;QD=27.10;SOR=0.949	GT:AD:DP:GQ:PL	1/1:0,68:68:99:3140,211,0
3R	28985687	.	G	T	1577.77	.	AC=2;AF=1.00;AN=2;BaseQRankSum=2.348;ClippingRankSum=0.000;DP=63;ExcessHet=3.0103;FS=10.920;MLEAC=2;MLEAF=1.00;MQ=43.97;MQRankSum=-0.091;QD=25.45;ReadPosRankSum=0.466;SOR=1.963	GT:AD:DP:GQ:PL	1/1:2,60:62:99:1606,151,0
3R	28986024	.	T	C	2017.77	.	AC=2;AF=1.00;AN=2;DP=47;ExcessHet=3.0103;FS=0.000;MLEAC=2;MLEAF=1.00;MQ=43.92;QD=33.46;SOR=1.329	GT:AD:DP:GQ:PL	1/1:0,46:46:99:2046,141,0
3R	28986032	.	C	G	1985.77	.	AC=2;AF=1.00;AN=2;DP=47;ExcessHet=3.0103;FS=0.000;MLEAC=2;MLEAF=1.00;MQ=43.92;QD=32.49;SOR=1.464	GT:AD:DP:GQ:PL	1/1:0,46:46:99:2014,138,0
3R	28986074	.	G	A	1375.77	.	AC=2;AF=1.00;AN=2;DP=51;ExcessHet=3.0103;FS=0.000;MLEAC=2;MLEAF=1.00;MQ=43.92;QD=26.98;SOR=1.565	GT:AD:DP:GQ:PL	1/1:0,51:51:99:1404,152,0
3R	28986138	.	G	A	1552.77	.	AC=2;AF=1.00;AN=2;DP=56;ExcessHet=3.0103;FS=0.000;MLEAC=2;MLEAF=1.00;MQ=43.35;QD=27.73;SOR=1.101	GT:AD:DP:GQ:PL	1/1:0,56:56:99:1581,168,0
3R	28986318	.	CCTCCCTCG	C	1836.73	.	AC=2;AF=1.00;AN=2;DP=56;ExcessHet=3.0103;FS=0.000;MLEAC=2;MLEAF=1.00;MQ=44.17;QD=28.31;SOR=0.693	GT:AD:DP:GQ:PL	1/1:0,42:42:99:1874,128,0
3R	28986684	.	T	A	2034.77	.	AC=2;AF=1.00;AN=2;DP=74;ExcessHet=3.0103;FS=0.000;MLEAC=2;MLEAF=1.00;MQ=43.44;QD=27.50;SOR=0.747	GT:AD:DP:GQ:PL	1/1:0,74:74:99:2063,222,0
3R	28986721	.	C	CA	2088.73	.	AC=2;AF=1.00;AN=2;DP=76;ExcessHet=3.0103;FS=0.000;MLEAC=2;MLEAF=1.00;MQ=43.28;QD=28.23;SOR=0.693	GT:AD:DP:GQ:PL	1/1:0,74:74:99:2126,222,0
3R	28986775	.	T	C	3646.77	.	AC=2;AF=1.00;AN=2;DP=83;ExcessHet=3.0103;FS=0.000;MLEAC=2;MLEAF=1.00;MQ=43.60;QD=26.87;SOR=0.766	GT:AD:DP:GQ:PL	1/1:0,83:83:99:3675,253,0
3R	28986785	.	G	A	3822.77	.	AC=2;AF=1.00;AN=2;DP=90;ExcessHet=3.0103;FS=0.000;MLEAC=2;MLEAF=1.00;MQ=43.80;QD=35.31;SOR=0.693	GT:AD:DP:GQ:PL	1/1:0,90:90:99:3851,271,0
3R	28986835	.	G	T	2331.77	.	AC=2;AF=1.00;AN=2;DP=85;ExcessHet=3.0103;FS=0.000;MLEAC=2;MLEAF=1.00;MQ=43.62;QD=27.76;SOR=0.843	GT:AD:DP:GQ:PL	1/1:0,84:84:99:2360,252,0
3R	28986920	.	T	C	1970.77	.	AC=2;AF=1.00;AN=2;DP=74;ExcessHet=3.0103;FS=0.000;MLEAC=2;MLEAF=1.00;MQ=43.57;QD=27.37;SOR=0.869	GT:AD:DP:GQ:PL	1/1:0,72:72:99:1999,215,0
3R	28986977	.	G	C	2011.77	.	AC=2;AF=1.00;AN=2;DP=76;ExcessHet=3.0103;FS=0.000;MLEAC=2;MLEAF=1.00;MQ=43.58;QD=26.82;SOR=1.402	GT:AD:DP:GQ:PL	1/1:0,75:75:99:2040,224,0
3R	28987157	.	GAAT	G	1420.73	.	AC=2;AF=1.00;AN=2;DP=35;ExcessHet=3.0103;FS=0.000;MLEAC=2;MLEAF=1.00;MQ=43.39;QD=28.79;SOR=0.752	GT:AD:DP:GQ:PL	1/1:0,33:33:99:1458,102,0
3R	28987163	.	CGGGTATCTAGCAGTTTCGAAACTCGTCTCTGGAAATTTTTACTTTTATT	C	1459.73	.	AC=2;AF=1.00;AN=2;DP=31;ExcessHet=3.0103;FS=0.000;MLEAC=2;MLEAF=1.00;MQ=43.31;QD=28.47;SOR=0.892	GT:AD:DP:GQ:PL	1/1:0,31:31:99:1497,102,0
3R	28987216	.	C	T	1456.77	.	AC=2;AF=1.00;AN=2;DP=31;ExcessHet=3.0103;FS=0.000;MLEAC=2;MLEAF=1.00;MQ=43.31;QD=36.22;SOR=0.756	GT:AD:DP:GQ:PL	1/1:0,31:31:99:1485,99,0
3R	28987217	.	ATGTTTGC	A	1492.73	.	AC=2;AF=1.00;AN=2;DP=33;ExcessHet=3.0103;FS=0.000;MLEAC=2;MLEAF=1.00;MQ=43.35;QD=30.46;SOR=0.752	GT:AD:DP:GQ:PL	1/1:0,33:33:99:1530,102,0
3R	28987230	.	T	C	1396.77	.	AC=2;AF=1.00;AN=2;DP=31;ExcessHet=3.0103;FS=0.000;MLEAC=2;MLEAF=1.00;MQ=43.46;QD=25.46;SOR=0.756	GT:AD:DP:GQ:PL	1/1:0,31:31:96:1425,96,0
3R	28987244	.	G	A	1555.77	.	AC=2;AF=1.00;AN=2;BaseQRankSum=1.903;ClippingRankSum=0.000;DP=39;ExcessHet=3.0103;FS=3.606;MLEAC=2;MLEAF=1.00;MQ=43.57;MQRankSum=-0.399;QD=30.13;ReadPosRankSum=1.482;SOR=0.733	GT:AD:DP:GQ:PL	1/1:1,38:39:99:1584,109,0
3R	28987634	.	C	G	1392.77	.	AC=2;AF=1.00;AN=2;DP=50;ExcessHet=3.0103;FS=0.000;MLEAC=2;MLEAF=1.00;MQ=43.82;QD=27.86;SOR=1.051	GT:AD:DP:GQ:PL	1/1:0,50:50:99:1421,150,0
3R	28987746	.	A	G	1551.77	.	AC=2;AF=1.00;AN=2;DP=39;ExcessHet=3.0103;FS=0.000;MLEAC=2;MLEAF=1.00;MQ=43.90;QD=28.66;SOR=0.850	GT:AD:DP:GQ:PL	1/1:0,39:39:99:1580,117,0
3R	28987763	.	G	A	1317.77	.	AC=2;AF=1.00;AN=2;DP=29;ExcessHet=3.0103;FS=0.000;MLEAC=2;MLEAF=1.00;MQ=43.93;QD=27.71;SOR=0.906	GT:AD:DP:GQ:PL	1/1:0,29:29:90:1346,90,0
3R	28987764	.	TTGGGGA	T	546.73	.	AC=2;AF=1.00;AN=2;BaseQRankSum=0.842;ClippingRankSum=0.000;DP=30;ExcessHet=3.0103;FS=7.715;MLEAC=2;MLEAF=1.00;MQ=43.87;MQRankSum=2.396;QD=21.03;ReadPosRankSum=-1.179;SOR=0.982	GT:AD:DP:GQ:PL	1/1:2,24:26:51:584,51,0
3R	28987776	.	G	A	630.77	.	AC=2;AF=1.00;AN=2;BaseQRankSum=-0.839;ClippingRankSum=0.000;DP=33;ExcessHet=3.0103;FS=6.463;MLEAC=2;MLEAF=1.00;MQ=44.48;MQRankSum=0.000;QD=20.35;ReadPosRankSum=1.282;SOR=0.314	GT:AD:DP:GQ:PL	1/1:3,28:31:53:659,53,0
3R	28987782	.	G	GTT	705.73	.	AC=2;AF=1.00;AN=2;BaseQRankSum=1.657;ClippingRankSum=0.000;DP=37;ExcessHet=3.0103;FS=6.303;MLEAC=2;MLEAF=1.00;MQ=44.73;MQRankSum=0.094;QD=19.07;ReadPosRankSum=0.139;SOR=0.061	GT:AD:DP:GQ:PL	1/1:3,34:37:62:743,62,0
3R	28988044	.	G	A	1853.77	.	AC=2;AF=1.00;AN=2;DP=68;ExcessHet=3.0103;FS=0.000;MLEAC=2;MLEAF=1.00;MQ=43.91;QD=27.26;SOR=1.263	GT:AD:DP:GQ:PL	1/1:0,68:68:99:1882,203,0
3R	28988074	.	C	A	2681.77	.	AC=2;AF=1.00;AN=2;DP=65;ExcessHet=3.0103;FS=0.000;MLEAC=2;MLEAF=1.00;MQ=43.94;QD=34.26;SOR=1.249	GT:AD:DP:GQ:PL	1/1:0,65:65:99:2710,198,0
3R	28988088	.	T	C	2626.77	.	AC=2;AF=1.00;AN=2;DP=61;ExcessHet=3.0103;FS=0.000;MLEAC=2;MLEAF=1.00;MQ=43.94;QD=26.67;SOR=0.941	GT:AD:DP:GQ:PL	1/1:0,61:61:99:2655,190,0
3R	28988141	.	G	T	3201.77	.	AC=2;AF=1.00;AN=2;DP=74;ExcessHet=3.0103;FS=0.000;MLEAC=2;MLEAF=1.00;MQ=43.97;QD=27.24;SOR=0.864	GT:AD:DP:GQ:PL	1/1:0,74:74:99:3230,222,0
3R	28988154	.	C	T	3402.77	.	AC=2;AF=1.00;AN=2;DP=74;ExcessHet=3.0103;FS=0.000;MLEAC=2;MLEAF=1.00;MQ=43.97;QD=31.43;SOR=0.864	GT:AD:DP:GQ:PL	1/1:0,74:74:99:3431,234,0
3R	28988155	.	A	T	3393.77	.	AC=2;AF=1.00;AN=2;DP=75;ExcessHet=3.0103;FS=0.000;MLEAC=2;MLEAF=1.00;MQ=43.97;QD=30.18;SOR=0.892	GT:AD:DP:GQ:PL	1/1:0,75:75:99:3422,232,0
3R	28988342	.	T	C	1961.77	.	AC=2;AF=1.00;AN=2;DP=72;ExcessHet=3.0103;FS=0.000;MLEAC=2;MLEAF=1.00;MQ=43.77;QD=27.25;SOR=1.148	GT:AD:DP:GQ:PL	1/1:0,72:72:99:1990,214,0
3R	28988449	.	G	C	1768.77	.	AC=2;AF=1.00;AN=2;DP=67;ExcessHet=3.0103;FS=0.000;MLEAC=2;MLEAF=1.00;MQ=43.75;QD=26.80;SOR=1.033	GT:AD:DP:GQ:PL	1/1:0,66:66:99:1797,197,0
3R	28988488	.	C	T	1224.77	.	AC=2;AF=1.00;AN=2;BaseQRankSum=-0.428;ClippingRankSum=0.000;DP=57;ExcessHet=3.0103;FS=0.000;MLEAC=2;MLEAF=1.00;MQ=43.70;MQRankSum=-0.165;QD=23.55;ReadPosRankSum=-0.138;SOR=0.572	GT:AD:DP:GQ:PL	1/1:3,49:52:61:1253,61,0
3R	28988659	.	ATGTG	A	2100.73	.	AC=2;AF=1.00;AN=2;DP=62;ExcessHet=3.0103;FS=0.000;MLEAC=1;MLEAF=0.500;MQ=43.04;QD=26.84;SOR=0.693	GT:AD:DP:GQ:PL	1/1:0,52:52:99:2040,155,0
3R	28988844	.	C	T	2055.77	.	AC=2;AF=1.00;AN=2;DP=74;ExcessHet=3.0103;FS=0.000;MLEAC=2;MLEAF=1.00;MQ=43.96;QD=27.78;SOR=0.747	GT:AD:DP:GQ:PL	1/1:0,74:74:99:2084,222,0
3R	28988956	.	T	C	3350.77	.	AC=2;AF=1.00;AN=2;DP=78;ExcessHet=3.0103;FS=0.000;MLEAC=2;MLEAF=1.00;MQ=43.84;QD=31.04;SOR=1.012	GT:AD:DP:GQ:PL	1/1:0,77:77:99:3379,231,0
3R	28988959	.	A	C	3383.77	.	AC=2;AF=1.00;AN=2;DP=77;ExcessHet=3.0103;FS=0.000;MLEAC=2;MLEAF=1.00;MQ=43.87;QD=32.83;SOR=1.079	GT:AD:DP:GQ:PL	1/1:0,77:77:99:3412,234,0
3R	28988999	.	C	T	3014.77	.	AC=2;AF=1.00;AN=2;DP=69;ExcessHet=3.0103;FS=0.000;MLEAC=2;MLEAF=1.00;MQ=43.67;QD=28.67;SOR=1.296	GT:AD:DP:GQ:PL	1/1:0,69:69:99:3043,211,0
3R	28989014	.	T	C	3137.77	.	AC=2;AF=1.00;AN=2;DP=75;ExcessHet=3.0103;FS=0.000;MLEAC=2;MLEAF=1.00;MQ=43.72;QD=29.60;SOR=1.091	GT:AD:DP:GQ:PL	1/1:0,75:75:99:3166,225,0
3R	28989041	.	T	A	3365.77	.	AC=2;AF=1.00;AN=2;DP=74;ExcessHet=3.0103;FS=0.000;MLEAC=2;MLEAF=1.00;MQ=43.74;QD=30.65;SOR=0.927	GT:AD:DP:GQ:PL	1/1:0,74:74:99:3394,229,0
3R	28989042	.	A	T	3365.77	.	AC=2;AF=1.00;AN=2;DP=75;ExcessHet=3.0103;FS=0.000;MLEAC=2;MLEAF=1.00;MQ=43.75;QD=33.54;SOR=0.892	GT:AD:DP:GQ:PL	1/1:0,75:75:99:3394,229,0
3R	28989045	.	A	T	3401.77	.	AC=2;AF=1.00;AN=2;DP=77;ExcessHet=3.0103;FS=0.000;MLEAC=2;MLEAF=1.00;MQ=43.75;QD=32.66;SOR=0.887	GT:AD:DP:GQ:PL	1/1:0,77:77:99:3430,232,0
3R	28989085	.	T	C	1937.77	.	AC=2;AF=1.00;AN=2;DP=71;ExcessHet=3.0103;FS=0.000;MLEAC=2;MLEAF=1.00;MQ=43.73;QD=27.29;SOR=0.721	GT:AD:DP:GQ:PL	1/1:0,71:71:99:1966,213,0
3R	28989138	.	T	C	3223.77	.	AC=2;AF=1.00;AN=2;DP=72;ExcessHet=3.0103;FS=0.000;MLEAC=2;MLEAF=1.00;MQ=43.79;QD=33.34;SOR=1.073	GT:AD:DP:GQ:PL	1/1:0,72:72:99:3252,220,0
3R	28989141	.	T	A	3223.77	.	AC=2;AF=1.00;AN=2;DP=72;ExcessHet=3.0103;FS=0.000;MLEAC=2;MLEAF=1.00;MQ=43.79;QD=32.68;SOR=1.073	GT:AD:DP:GQ:PL	1/1:0,72:72:99:3252,220,0
3R	28989172	.	C	G	1907.77	.	AC=2;AF=1.00;AN=2;DP=70;ExcessHet=3.0103;FS=0.000;MLEAC=2;MLEAF=1.00;MQ=43.97;QD=27.25;SOR=1.085	GT:AD:DP:GQ:PL	1/1:0,70:70:99:1936,209,0
3R	28989344	.	A	T	2349.77	.	AC=2;AF=1.00;AN=2;DP=53;ExcessHet=3.0103;FS=0.000;MLEAC=2;MLEAF=1.00;MQ=43.95;QD=25.45;SOR=1.287	GT:AD:DP:GQ:PL	1/1:0,53:53:99:2378,160,0
3R	28989348	.	A	G	2349.77	.	AC=2;AF=1.00;AN=2;DP=53;ExcessHet=3.0103;FS=0.000;MLEAC=2;MLEAF=1.00;MQ=43.95;QD=31.94;SOR=1.287	GT:AD:DP:GQ:PL	1/1:0,53:53:99:2378,160,0
3R	28989757	.	C	A	1236.77	.	AC=2;AF=1.00;AN=2;DP=46;ExcessHet=3.0103;FS=0.000;MLEAC=2;MLEAF=1.00;MQ=44.00;QD=28.11;SOR=0.693	GT:AD:DP:GQ:PL	1/1:0,44:44:99:1265,132,0
3R	28989947	.	T	C	2192.77	.	AC=2;AF=1.00;AN=2;DP=53;ExcessHet=3.0103;FS=0.000;MLEAC=2;MLEAF=1.00;MQ=43.50;QD=32.74;SOR=0.730	GT:AD:DP:GQ:PL	1/1:0,53:53:99:2221,159,0
3R	28989957	.	G	T	2275.77	.	AC=2;AF=1.00;AN=2;DP=54;ExcessHet=3.0103;FS=0.000;MLEAC=2;MLEAF=1.00;MQ=43.51;QD=29.78;SOR=1.022	GT:AD:DP:GQ:PL	1/1:0,54:54:99:2304,168,0
3R	28990061	.	AG	A	1400.73	.	AC=2;AF=1.00;AN=2;DP=62;ExcessHet=3.0103;FS=0.000;MLEAC=2;MLEAF=1.00;MQ=43.94;QD=24.57;SOR=1.047	GT:AD:DP:GQ:PL	1/1:0,57:57:99:1438,171,0
3R	28990348	.	G	A	2668.77	.	AC=2;AF=1.00;AN=2;DP=64;ExcessHet=3.0103;FS=0.000;MLEAC=2;MLEAF=1.00;MQ=43.97;QD=31.21;SOR=0.790	GT:AD:DP:GQ:PL	1/1:0,63:63:99:2697,193,0
3R	28990359	.	T	A	2621.77	.	AC=2;AF=1.00;AN=2;DP=62;ExcessHet=3.0103;FS=0.000;MLEAC=2;MLEAF=1.00;MQ=43.97;QD=34.72;SOR=0.941	GT:AD:DP:GQ:PL	1/1:0,61:61:99:2650,189,0
3R	28990387	.	A	T	1736.77	.	AC=2;AF=1.00;AN=2;DP=62;ExcessHet=3.0103;FS=0.000;MLEAC=2;MLEAF=1.00;MQ=43.97;QD=28.47;SOR=1.022	GT:AD:DP:GQ:PL	1/1:0,61:61:99:1765,182,0
3R	28990429	.	G	A	1752.77	.	AC=2;AF=1.00;AN=2;BaseQRankSum=1.789;ClippingRankSum=0.000;DP=63;ExcessHet=3.0103;FS=3.369;MLEAC=2;MLEAF=1.00;MQ=43.97;MQRankSum=8.001;QD=27.82;ReadPosRankSum=-0.138;SOR=0.535	GT:AD:DP:GQ:PL	1/1:1,62:63:99:1781,179,0
3R	28990488	.	C	A	1631.77	.	AC=2;AF=1.00;AN=2;DP=59;ExcessHet=3.0103;FS=0.000;MLEAC=2;MLEAF=1.00;MQ=43.39;QD=27.66;SOR=0.796	GT:AD:DP:GQ:PL	1/1:0,59:59:99:1660,177,0
3R	28990562	.	C	G	1632.77	.	AC=2;AF=1.00;AN=2;DP=59;ExcessHet=3.0103;FS=0.000;MLEAC=2;MLEAF=1.00;MQ=43.39;QD=27.67;SOR=0.796	GT:AD:DP:GQ:PL	1/1:0,59:59:99:1661,177,0
3R	28990619	.	T	C	1365.77	.	AC=2;AF=1.00;AN=2;DP=52;ExcessHet=3.0103;FS=0.000;MLEAC=2;MLEAF=1.00;MQ=43.92;QD=26.26;SOR=1.036	GT:AD:DP:GQ:PL	1/1:0,52:52:99:1394,155,0
3R	28990691	.	G	GCAGCAACAA	2345.73	.	AC=2;AF=1.00;AN=2;DP=56;ExcessHet=3.0103;FS=0.000;MLEAC=2;MLEAF=1.00;MQ=43.24;QD=27.95;SOR=0.813	GT:AD:DP:GQ:PL	1/1:0,51:51:99:2383,162,0
3R	28990887	.	C	A	2763.77	.	AC=2;AF=1.00;AN=2;DP=63;ExcessHet=3.0103;FS=0.000;MLEAC=2;MLEAF=1.00;MQ=43.97;QD=28.34;SOR=0.859	GT:AD:DP:GQ:PL	1/1:0,63:63:99:2792,190,0
3R	28990888	.	C	G	2763.77	.	AC=2;AF=1.00;AN=2;DP=63;ExcessHet=3.0103;FS=0.000;MLEAC=2;MLEAF=1.00;MQ=43.97;QD=28.73;SOR=0.859	GT:AD:DP:GQ:PL	1/1:0,63:63:99:2792,190,0
3R	28991110	.	G	A	2058.77	.	AC=2;AF=1.00;AN=2;DP=49;ExcessHet=3.0103;FS=0.000;MLEAC=2;MLEAF=1.00;MQ=43.80;QD=34.20;SOR=1.112	GT:AD:DP:GQ:PL	1/1:0,49:49:99:2087,150,0
3R	28991122	.	A	G	2018.77	.	AC=2;AF=1.00;AN=2;DP=48;ExcessHet=3.0103;FS=0.000;MLEAC=2;MLEAF=1.00;MQ=43.80;QD=32.20;SOR=0.866	GT:AD:DP:GQ:PL	1/1:0,48:48:99:2047,147,0
3R	28991176	.	TATAC	T	2262.73	.	AC=2;AF=1.00;AN=2;DP=54;ExcessHet=3.0103;FS=0.000;MLEAC=2;MLEAF=1.00;MQ=44.06;QD=29.41;SOR=0.941	GT:AD:DP:GQ:PL	1/1:0,52:52:99:2300,157,0
3R	28991211	.	G	A	2839.77	.	AC=2;AF=1.00;AN=2;DP=64;ExcessHet=3.0103;FS=0.000;MLEAC=2;MLEAF=1.00;MQ=43.85;QD=29.23;SOR=0.693	GT:AD:DP:GQ:PL	1/1:0,64:64:99:2868,199,0
3R	28991218	.	G	T	2835.77	.	AC=2;AF=1.00;AN=2;DP=59;ExcessHet=3.0103;FS=0.000;MLEAC=2;MLEAF=1.00;MQ=43.87;QD=34.03;SOR=0.726	GT:AD:DP:GQ:PL	1/1:0,59:59:99:2864,196,0
3R	28991219	.	T	G	2776.77	.	AC=2;AF=1.00;AN=2;DP=60;ExcessHet=3.0103;FS=0.000;MLEAC=2;MLEAF=1.00;MQ=43.87;QD=27.92;SOR=0.760	GT:AD:DP:GQ:PL	1/1:0,60:60:99:2805,190,0
3R	28991221	.	A	G	2671.77	.	AC=2;AF=1.00;AN=2;DP=60;ExcessHet=3.0103;FS=0.000;MLEAC=2;MLEAF=1.00;MQ=43.87;QD=34.84;SOR=0.760	GT:AD:DP:GQ:PL	1/1:0,60:60:99:2700,181,0
3R	28991246	.	T	C	2541.77	.	AC=2;AF=1.00;AN=2;DP=59;ExcessHet=3.0103;FS=0.000;MLEAC=2;MLEAF=1.00;MQ=43.87;QD=29.98;SOR=0.796	GT:AD:DP:GQ:PL	1/1:0,59:59:99:2570,181,0
3R	28991280	.	G	T	1645.77	.	AC=2;AF=1.00;AN=2;DP=59;ExcessHet=3.0103;FS=0.000;MLEAC=2;MLEAF=1.00;MQ=43.89;QD=27.89;SOR=0.726	GT:AD:DP:GQ:PL	1/1:0,59:59:99:1674,177,0
3R	28991387	.	AGCT	A	2420.73	.	AC=2;AF=1.00;AN=2;DP=56;ExcessHet=3.0103;FS=0.000;MLEAC=2;MLEAF=1.00;MQ=40.14;QD=38.38;SOR=0.970	GT:AD:DP:GQ:PL	1/1:0,55:55:99:2458,166,0
3R	28991409	.	A	G	2315.77	.	AC=2;AF=1.00;AN=2;DP=54;ExcessHet=3.0103;FS=0.000;MLEAC=2;MLEAF=1.00;MQ=39.99;QD=33.56;SOR=1.179	GT:AD:DP:GQ:PL	1/1:0,53:53:99:2344,160,0
3R	28991537	.	C	T	1485.77	.	AC=2;AF=1.00;AN=2;DP=56;ExcessHet=3.0103;FS=0.000;MLEAC=2;MLEAF=1.00;MQ=42.10;QD=27.51;SOR=1.118	GT:AD:DP:GQ:PL	1/1:0,54:54:99:1514,162,0
3R	28991716	.	G	A	2094.77	.	AC=2;AF=1.00;AN=2;DP=47;ExcessHet=3.0103;FS=0.000;MLEAC=2;MLEAF=1.00;MQ=43.31;QD=30.72;SOR=0.919	GT:AD:DP:GQ:PL	1/1:0,47:47:99:2123,144,0
3R	28991737	.	A	G	2266.77	.	AC=2;AF=1.00;AN=2;DP=51;ExcessHet=3.0103;FS=0.000;MLEAC=2;MLEAF=1.00;MQ=43.70;QD=31.41;SOR=0.813	GT:AD:DP:GQ:PL	1/1:0,51:51:99:2295,154,0
3R	28991748	.	G	T	2167.77	.	AC=2;AF=1.00;AN=2;DP=48;ExcessHet=3.0103;FS=0.000;MLEAC=2;MLEAF=1.00;MQ=43.33;QD=29.31;SOR=0.776	GT:AD:DP:GQ:PL	1/1:0,48:48:99:2196,147,0
3R	28991749	.	A	G	2167.77	.	AC=2;AF=1.00;AN=2;DP=48;ExcessHet=3.0103;FS=0.000;MLEAC=2;MLEAF=1.00;MQ=43.33;QD=27.59;SOR=0.776	GT:AD:DP:GQ:PL	1/1:0,48:48:99:2196,147,0
3R	28991805	.	A	G	1455.77	.	AC=2;AF=1.00;AN=2;DP=53;ExcessHet=3.0103;FS=0.000;MLEAC=2;MLEAF=1.00;MQ=43.39;QD=27.47;SOR=0.730	GT:AD:DP:GQ:PL	1/1:0,53:53:99:1484,159,0
3R	28991941	.	T	G	1210.77	.	AC=2;AF=1.00;AN=2;DP=44;ExcessHet=3.0103;FS=0.000;MLEAC=2;MLEAF=1.00;MQ=44.17;QD=27.52;SOR=0.883	GT:AD:DP:GQ:PL	1/1:0,44:44:99:1239,132,0
3R	28992019	.	C	G	1147.77	.	AC=2;AF=1.00;AN=2;DP=42;ExcessHet=3.0103;FS=0.000;MLEAC=2;MLEAF=1.00;MQ=43.87;QD=27.33;SOR=0.892	GT:AD:DP:GQ:PL	1/1:0,42:42:99:1176,126,0
3R	28992057	.	AGGCTCTGGCTTT	A	1639.73	.	AC=2;AF=1.00;AN=2;DP=42;ExcessHet=3.0103;FS=0.000;MLEAC=2;MLEAF=1.00;MQ=42.19;QD=30.21;SOR=0.850	GT:AD:DP:GQ:PL	1/1:0,39:39:99:1677,117,0
3R	28992239	.	TA	T	323	.	AC=2;AF=1.00;AN=2;BaseQRankSum=1.847;ClippingRankSum=0.000;DP=47;ExcessHet=3.0103;FS=11.420;MLEAC=2;MLEAF=1.00;MQ=43.86;MQRankSum=0.000;QD=10.42;ReadPosRankSum=1.381;SOR=2.225	GT:AD:DP:GQ:PL	1/1:4,27:31:12:360,12,0
3R	28993404	.	G	A	1749.77	.	AC=2;AF=1.00;AN=2;DP=61;ExcessHet=3.0103;FS=0.000;MLEAC=2;MLEAF=1.00;MQ=44.00;QD=28.68;SOR=0.725	GT:AD:DP:GQ:PL	1/1:0,61:61:99:1778,183,0
3R	28993736	.	T	A	1952.77	.	AC=2;AF=1.00;AN=2;DP=70;ExcessHet=3.0103;FS=0.000;MLEAC=2;MLEAF=1.00;MQ=43.97;QD=28.30;SOR=0.844	GT:AD:DP:GQ:PL	1/1:0,69:69:99:1981,207,0
3R	28993950	.	T	C	1509.77	.	AC=2;AF=1.00;AN=2;DP=55;ExcessHet=3.0103;FS=0.000;MLEAC=2;MLEAF=1.00;MQ=44.00;QD=27.45;SOR=0.804	GT:AD:DP:GQ:PL	1/1:0,55:55:99:1538,165,0
3R	28994084	.	T	C	1528.77	.	AC=2;AF=1.00;AN=2;DP=56;ExcessHet=3.0103;FS=0.000;MLEAC=2;MLEAF=1.00;MQ=43.97;QD=27.30;SOR=0.693	GT:AD:DP:GQ:PL	1/1:0,56:56:99:1557,167,0
3R	28994342	.	A	C	1748.77	.	AC=2;AF=1.00;AN=2;DP=67;ExcessHet=3.0103;FS=0.000;MLEAC=2;MLEAF=1.00;MQ=44.17;QD=26.10;SOR=0.849	GT:AD:DP:GQ:PL	1/1:0,67:67:99:1777,198,0
3R	28994399	.	C	A	2968.77	.	AC=2;AF=1.00;AN=2;DP=67;ExcessHet=3.0103;FS=0.000;MLEAC=2;MLEAF=1.00;MQ=44.14;QD=28.50;SOR=1.508	GT:AD:DP:GQ:PL	1/1:0,67:67:99:2997,202,0
3R	28994400	.	GA	G	2959.73	.	AC=2;AF=1.00;AN=2;DP=66;ExcessHet=3.0103;FS=0.000;MLEAC=2;MLEAF=1.00;MQ=44.14;QD=27.12;SOR=1.473	GT:AD:DP:GQ:PL	1/1:0,66:66:99:2997,202,0
3R	28994412	.	T	G	1861.77	.	AC=2;AF=1.00;AN=2;DP=68;ExcessHet=3.0103;FS=0.000;MLEAC=2;MLEAF=1.00;MQ=44.13;QD=27.38;SOR=1.542	GT:AD:DP:GQ:PL	1/1:0,68:68:99:1890,203,0
3R	28994547	.	T	G	2908.77	.	AC=2;AF=1.00;AN=2;DP=66;ExcessHet=3.0103;FS=0.000;MLEAC=2;MLEAF=1.00;MQ=44.00;QD=24.66;SOR=1.112	GT:AD:DP:GQ:PL	1/1:0,66:66:99:2937,205,0
3R	28994557	.	A	G	2862.77	.	AC=2;AF=1.00;AN=2;DP=66;ExcessHet=3.0103;FS=0.000;MLEAC=2;MLEAF=1.00;MQ=44.00;QD=27.10;SOR=1.112	GT:AD:DP:GQ:PL	1/1:0,66:66:99:2891,199,0
3R	28994575	.	C	T	3016.77	.	AC=2;AF=1.00;AN=2;DP=67;ExcessHet=3.0103;FS=0.000;MLEAC=2;MLEAF=1.00;MQ=44.00;QD=29.33;SOR=1.066	GT:AD:DP:GQ:PL	1/1:0,67:67:99:3045,205,0
3R	28994580	.	G	C	3031.77	.	AC=2;AF=1.00;AN=2;DP=67;ExcessHet=3.0103;FS=0.000;MLEAC=2;MLEAF=1.00;MQ=44.00;QD=28.30;SOR=1.066	GT:AD:DP:GQ:PL	1/1:0,67:67:99:3060,205,0
3R	28994587	.	G	A	3000.77	.	AC=2;AF=1.00;AN=2;DP=68;ExcessHet=3.0103;FS=0.000;MLEAC=2;MLEAF=1.00;MQ=44.00;QD=31.09;SOR=1.179	GT:AD:DP:GQ:PL	1/1:0,68:68:99:3029,205,0
3R	28994588	.	A	G	3000.77	.	AC=2;AF=1.00;AN=2;DP=67;ExcessHet=3.0103;FS=0.000;MLEAC=2;MLEAF=1.00;MQ=44.00;QD=33.10;SOR=1.146	GT:AD:DP:GQ:PL	1/1:0,67:67:99:3029,205,0
3R	28994816	.	G	A	1669.77	.	AC=2;AF=1.00;AN=2;DP=62;ExcessHet=3.0103;FS=0.000;MLEAC=2;MLEAF=1.00;MQ=43.58;QD=27.83;SOR=1.160	GT:AD:DP:GQ:PL	1/1:0,60:60:99:1698,180,0
3R	28995407	.	T	G	1478.77	.	AC=2;AF=1.00;AN=2;DP=55;ExcessHet=3.0103;FS=0.000;MLEAC=2;MLEAF=1.00;MQ=43.86;QD=27.38;SOR=0.846	GT:AD:DP:GQ:PL	1/1:0,54:54:99:1507,162,0
3R	28995717	.	T	C	1069.77	.	AC=2;AF=1.00;AN=2;DP=39;ExcessHet=3.0103;FS=0.000;MLEAC=2;MLEAF=1.00;MQ=43.85;QD=27.43;SOR=1.387	GT:AD:DP:GQ:PL	1/1:0,39:39:99:1098,117,0
3R	28995877	.	A	G	1275.77	.	AC=2;AF=1.00;AN=2;DP=49;ExcessHet=3.0103;FS=0.000;MLEAC=2;MLEAF=1.00;MQ=43.65;QD=26.04;SOR=1.225	GT:AD:DP:GQ:PL	1/1:0,49:49:99:1304,146,0
3R	28996021	.	T	G	1143.77	.	AC=2;AF=1.00;AN=2;DP=49;ExcessHet=3.0103;FS=0.000;MLEAC=2;MLEAF=1.00;MQ=43.85;QD=24.34;SOR=0.919	GT:AD:DP:GQ:PL	1/1:0,47:47:99:1172,137,0
3R	28996362	.	T	G	3229.77	.	AC=2;AF=1.00;AN=2;DP=76;ExcessHet=3.0103;FS=0.000;MLEAC=2;MLEAF=1.00;MQ=43.70;QD=27.77;SOR=0.920	GT:AD:DP:GQ:PL	1/1:0,76:76:99:3258,235,0
3R	28996385	.	A	G	3181.77	.	AC=2;AF=1.00;AN=2;DP=71;ExcessHet=3.0103;FS=0.000;MLEAC=2;MLEAF=1.00;MQ=43.66;QD=24.93;SOR=0.840	GT:AD:DP:GQ:PL	1/1:0,71:71:99:3210,217,0
3R	28996390	.	T	G	3224.77	.	AC=2;AF=1.00;AN=2;DP=72;ExcessHet=3.0103;FS=0.000;MLEAC=2;MLEAF=1.00;MQ=43.66;QD=33.82;SOR=0.869	GT:AD:DP:GQ:PL	1/1:0,72:72:99:3253,220,0
3R	28996427	.	A	T	3119.77	.	AC=2;AF=1.00;AN=2;DP=69;ExcessHet=3.0103;FS=0.000;MLEAC=2;MLEAF=1.00;MQ=43.91;QD=33.56;SOR=0.722	GT:AD:DP:GQ:PL	1/1:0,69:69:99:3148,217,0
3R	28996438	.	C	T	3115.77	.	AC=2;AF=1.00;AN=2;DP=68;ExcessHet=3.0103;FS=0.000;MLEAC=2;MLEAF=1.00;MQ=43.91;QD=26.29;SOR=0.693	GT:AD:DP:GQ:PL	1/1:0,68:68:99:3144,214,0
3R	28996440	.	T	C	3064.77	.	AC=2;AF=1.00;AN=2;DP=68;ExcessHet=3.0103;FS=0.000;MLEAC=2;MLEAF=1.00;MQ=43.91;QD=31.14;SOR=0.693	GT:AD:DP:GQ:PL	1/1:0,68:68:99:3093,208,0
3R	28996786	.	C	A	2444.77	.	AC=2;AF=1.00;AN=2;DP=56;ExcessHet=3.0103;FS=0.000;MLEAC=2;MLEAF=1.00;MQ=44.11;QD=28.45;SOR=0.693	GT:AD:DP:GQ:PL	1/1:0,56:56:99:2473,172,0
3R	28996805	.	T	A	2728.77	.	AC=2;AF=1.00;AN=2;DP=59;ExcessHet=3.0103;FS=0.000;MLEAC=2;MLEAF=1.00;MQ=44.11;QD=30.34;SOR=0.871	GT:AD:DP:GQ:PL	1/1:0,59:59:99:2757,187,0
3R	28996819	.	T	C	2446.77	.	AC=2;AF=1.00;AN=2;DP=55;ExcessHet=3.0103;FS=0.000;MLEAC=2;MLEAF=1.00;MQ=44.17;QD=24.93;SOR=1.159	GT:AD:DP:GQ:PL	1/1:0,55:55:99:2475,166,0
3R	28996820	.	T	C	2446.77	.	AC=2;AF=1.00;AN=2;DP=55;ExcessHet=3.0103;FS=0.000;MLEAC=2;MLEAF=1.00;MQ=44.17;QD=27.38;SOR=1.159	GT:AD:DP:GQ:PL	1/1:0,55:55:99:2475,166,0
3R	28996854	.	A	AC	1249.73	.	AC=2;AF=1.00;AN=2;DP=52;ExcessHet=3.0103;FS=0.000;MLEAC=2;MLEAF=1.00;MQ=44.18;QD=25.50;SOR=1.112	GT:AD:DP:GQ:PL	1/1:0,49:49:99:1287,152,0
3R	28996937	.	C	A	1448.77	.	AC=2;AF=1.00;AN=2;DP=53;ExcessHet=3.0103;FS=0.000;MLEAC=2;MLEAF=1.00;MQ=43.82;QD=27.86;SOR=0.853	GT:AD:DP:GQ:PL	1/1:0,52:52:99:1477,156,0
3R	28996998	.	C	T	1541.77	.	AC=2;AF=1.00;AN=2;DP=55;ExcessHet=3.0103;FS=0.000;MLEAC=2;MLEAF=1.00;MQ=43.79;QD=28.03;SOR=1.159	GT:AD:DP:GQ:PL	1/1:0,55:55:99:1570,165,0
3R	28997052	.	A	C	2258.77	.	AC=2;AF=1.00;AN=2;DP=51;ExcessHet=3.0103;FS=0.000;MLEAC=2;MLEAF=1.00;MQ=43.88;QD=30.56;SOR=1.201	GT:AD:DP:GQ:PL	1/1:0,51:51:99:2287,156,0
3R	28997055	.	C	G	2318.77	.	AC=2;AF=1.00;AN=2;DP=50;ExcessHet=3.0103;FS=0.000;MLEAC=2;MLEAF=1.00;MQ=43.88;QD=34.41;SOR=0.952	GT:AD:DP:GQ:PL	1/1:0,50:50:99:2347,160,0
3R	28997062	.	C	T	2356.77	.	AC=2;AF=1.00;AN=2;DP=50;ExcessHet=3.0103;FS=0.000;MLEAC=2;MLEAF=1.00;MQ=43.88;QD=32.95;SOR=0.952	GT:AD:DP:GQ:PL	1/1:0,50:50:99:2385,160,0
3R	28997065	.	C	T	2221.77	.	AC=2;AF=1.00;AN=2;DP=49;ExcessHet=3.0103;FS=0.000;MLEAC=2;MLEAF=1.00;MQ=43.88;QD=28.95;SOR=1.007	GT:AD:DP:GQ:PL	1/1:0,49:49:99:2250,151,0
3R	28997091	.	A	C	1209.77	.	AC=2;AF=1.00;AN=2;DP=44;ExcessHet=3.0103;FS=0.000;MLEAC=2;MLEAF=1.00;MQ=43.96;QD=27.49;SOR=0.990	GT:AD:DP:GQ:PL	1/1:0,44:44:99:1238,132,0
3R	28997143	.	G	T	1166.77	.	AC=2;AF=1.00;AN=2;DP=43;ExcessHet=3.0103;FS=0.000;MLEAC=2;MLEAF=1.00;MQ=44.00;QD=27.13;SOR=0.836	GT:AD:DP:GQ:PL	1/1:0,43:43:99:1195,129,0
3R	28997201	.	G	A	1229.77	.	AC=2;AF=1.00;AN=2;DP=49;ExcessHet=3.0103;FS=0.000;MLEAC=2;MLEAF=1.00;MQ=43.80;QD=26.17;SOR=0.823	GT:AD:DP:GQ:PL	1/1:0,47:47:99:1258,139,0
3R	28997283	.	C	G	2291.77	.	AC=2;AF=1.00;AN=2;DP=52;ExcessHet=3.0103;FS=0.000;MLEAC=2;MLEAF=1.00;MQ=43.82;QD=28.77;SOR=1.036	GT:AD:DP:GQ:PL	1/1:0,52:52:99:2320,163,0
3R	28997296	.	A	C	2425.77	.	AC=2;AF=1.00;AN=2;DP=57;ExcessHet=3.0103;FS=0.000;MLEAC=2;MLEAF=1.00;MQ=43.83;QD=31.15;SOR=0.960	GT:AD:DP:GQ:PL	1/1:0,57:57:99:2454,175,0
3R	28997597	.	G	A	2711.77	.	AC=2;AF=1.00;AN=2;DP=61;ExcessHet=3.0103;FS=0.000;MLEAC=2;MLEAF=1.00;MQ=43.88;QD=27.76;SOR=1.022	GT:AD:DP:GQ:PL	1/1:0,61:61:99:2740,187,0
3R	28997599	.	TAAA	T	2777.73	.	AC=2;AF=1.00;AN=2;DP=60;ExcessHet=3.0103;FS=0.000;MLEAC=2;MLEAF=1.00;MQ=43.87;QD=32.36;SOR=1.160	GT:AD:DP:GQ:PL	1/1:0,60:60:99:2815,193,0
3R	28997610	.	T	TTTA	722.73	.	AC=2;AF=1.00;AN=2;BaseQRankSum=1.547;ClippingRankSum=0.000;DP=59;ExcessHet=3.0103;FS=4.169;MLEAC=2;MLEAF=1.00;MQ=43.87;MQRankSum=-0.304;QD=14.17;ReadPosRankSum=0.514;SOR=0.929	GT:AD:DP:GQ:PL	1/1:6,45:51:37:760,37,0
3R	28997786	.	G	A	2068.77	.	AC=2;AF=1.00;AN=2;DP=48;ExcessHet=3.0103;FS=0.000;MLEAC=2;MLEAF=1.00;MQ=43.69;QD=34.37;SOR=2.400	GT:AD:DP:GQ:PL	1/1:0,48:48:99:2097,144,0
3R	28997790	.	A	G	2059.77	.	AC=2;AF=1.00;AN=2;DP=45;ExcessHet=3.0103;FS=0.000;MLEAC=2;MLEAF=1.00;MQ=43.63;QD=34.18;SOR=2.461	GT:AD:DP:GQ:PL	1/1:0,45:45:99:2088,144,0
3R	28997840	.	A	T	2159.77	.	AC=2;AF=1.00;AN=2;DP=49;ExcessHet=3.0103;FS=0.000;MLEAC=2;MLEAF=1.00;MQ=43.54;QD=34.40;SOR=1.755	GT:AD:DP:GQ:PL	1/1:0,49:49:99:2188,147,0
3R	28997849	.	G	A	2356.77	.	AC=2;AF=1.00;AN=2;DP=52;ExcessHet=3.0103;FS=0.000;MLEAC=2;MLEAF=1.00;MQ=43.57;QD=29.48;SOR=1.609	GT:AD:DP:GQ:PL	1/1:0,52:52:99:2385,160,0
3R	28997856	.	G	A	2356.77	.	AC=2;AF=1.00;AN=2;DP=53;ExcessHet=3.0103;FS=0.000;MLEAC=2;MLEAF=1.00;MQ=43.57;QD=30.56;SOR=1.654	GT:AD:DP:GQ:PL	1/1:0,53:53:99:2385,160,0
3R	28997860	.	A	T	2393.77	.	AC=2;AF=1.00;AN=2;DP=52;ExcessHet=3.0103;FS=0.000;MLEAC=2;MLEAF=1.00;MQ=43.57;QD=31.72;SOR=1.609	GT:AD:DP:GQ:PL	1/1:0,52:52:99:2422,163,0
3R	28998028	.	A	C	443.77	.	AC=2;AF=1.00;AN=2;DP=13;ExcessHet=3.0103;FS=0.000;MLEAC=2;MLEAF=1.00;MQ=42.16;QD=34.14;SOR=2.147	GT:AD:DP:GQ:PL	1/1:0,13:13:39:472,39,0
3R	28998036	.	CCCG	C	31.73	.	AC=1;AF=0.500;AN=2;BaseQRankSum=1.501;ClippingRankSum=0.000;DP=12;ExcessHet=3.0103;FS=3.090;MLEAC=1;MLEAF=0.500;MQ=42.00;MQRankSum=1.403;QD=2.88;ReadPosRankSum=1.125;SOR=0.148	GT:AD:DP:GQ:PL	0/1:4,7:11:46:69,0,46
3R	28998049	.	C	A	872.77	.	AC=2;AF=1.00;AN=2;DP=14;ExcessHet=3.0103;FS=0.000;MLEAC=2;MLEAF=1.00;MQ=42.43;QD=27.32;SOR=1.329	GT:AD:DP:GQ:PL	1/1:0,14:14:66:901,66,0
3R	28998050	.	C	CTT	863.73	.	AC=2;AF=1.00;AN=2;DP=14;ExcessHet=3.0103;FS=0.000;MLEAC=2;MLEAF=1.00;MQ=42.43;QD=30.74;SOR=1.329	GT:AD:DP:GQ:PL	1/1:0,14:14:66:901,66,0
3R	28998309	.	G	GA	2849.73	.	AC=2;AF=1.00;AN=2;DP=64;ExcessHet=3.0103;FS=0.000;MLEAC=2;MLEAF=1.00;MQ=43.70;QD=26.55;SOR=1.214	GT:AD:DP:GQ:PL	1/1:0,64:64:99:2887,196,0
3R	28998311	.	G	A	2858.77	.	AC=2;AF=1.00;AN=2;DP=65;ExcessHet=3.0103;FS=0.000;MLEAC=2;MLEAF=1.00;MQ=43.71;QD=31.31;SOR=1.249	GT:AD:DP:GQ:PL	1/1:0,65:65:99:2887,196,0
3R	28998349	.	G	A	1909.77	.	AC=2;AF=1.00;AN=2;DP=70;ExcessHet=3.0103;FS=0.000;MLEAC=2;MLEAF=1.00;MQ=43.74;QD=27.28;SOR=1.512	GT:AD:DP:GQ:PL	1/1:0,70:70:99:1938,209,0
3R	28998386	.	C	T	1646.77	.	AC=2;AF=1.00;AN=2;DP=59;ExcessHet=3.0103;FS=0.000;MLEAC=2;MLEAF=1.00;MQ=43.79;QD=27.91;SOR=1.217	GT:AD:DP:GQ:PL	1/1:0,59:59:99:1675,177,0
3R	28998420	.	A	G	2853.77	.	AC=2;AF=1.00;AN=2;DP=64;ExcessHet=3.0103;FS=0.000;MLEAC=2;MLEAF=1.00;MQ=43.92;QD=30.49;SOR=0.966	GT:AD:DP:GQ:PL	1/1:0,64:64:99:2882,196,0
3R	28998430	.	G	C	2870.77	.	AC=2;AF=1.00;AN=2;DP=64;ExcessHet=3.0103;FS=0.000;MLEAC=2;MLEAF=1.00;MQ=43.92;QD=26.94;SOR=0.966	GT:AD:DP:GQ:PL	1/1:0,64:64:99:2899,196,0
3R	28998431	.	T	C	2841.77	.	AC=2;AF=1.00;AN=2;DP=64;ExcessHet=3.0103;FS=0.000;MLEAC=2;MLEAF=1.00;MQ=43.92;QD=33.92;SOR=0.966	GT:AD:DP:GQ:PL	1/1:0,64:64:99:2870,193,0
3R	28998669	.	C	A	3247.77	.	AC=2;AF=1.00;AN=2;DP=73;ExcessHet=3.0103;FS=0.000;MLEAC=2;MLEAF=1.00;MQ=43.95;QD=33.17;SOR=1.032	GT:AD:DP:GQ:PL	1/1:0,73:73:99:3276,220,0
3R	28998670	.	A	G	3247.77	.	AC=2;AF=1.00;AN=2;DP=73;ExcessHet=3.0103;FS=0.000;MLEAC=2;MLEAF=1.00;MQ=43.95;QD=25.70;SOR=1.032	GT:AD:DP:GQ:PL	1/1:0,73:73:99:3276,220,0
3R	28998743	.	G	A	3099.77	.	AC=2;AF=1.00;AN=2;DP=71;ExcessHet=3.0103;FS=0.000;MLEAC=2;MLEAF=1.00;MQ=43.97;QD=30.33;SOR=1.117	GT:AD:DP:GQ:PL	1/1:0,71:71:99:3128,214,0
3R	28998748	.	T	A	3131.77	.	AC=2;AF=1.00;AN=2;DP=70;ExcessHet=3.0103;FS=0.000;MLEAC=2;MLEAF=1.00;MQ=43.97;QD=32.27;SOR=1.244	GT:AD:DP:GQ:PL	1/1:0,70:70:99:3160,217,0
3R	28998803	.	A	T	1545.77	.	AC=2;AF=1.00;AN=2;DP=55;ExcessHet=3.0103;FS=0.000;MLEAC=2;MLEAF=1.00;MQ=43.82;QD=28.10;SOR=1.061	GT:AD:DP:GQ:PL	1/1:0,55:55:99:1574,165,0
3R	28998831	.	A	AG	1986.73	.	AC=2;AF=1.00;AN=2;DP=59;ExcessHet=3.0103;FS=0.000;MLEAC=2;MLEAF=1.00;MQ=43.65;QD=33.67;SOR=0.726	GT:AD:DP:GQ:PL	1/1:0,59:59:99:2024,177,0
3R	28998869	.	A	G	1563.77	.	AC=2;AF=1.00;AN=2;DP=57;ExcessHet=3.0103;FS=0.000;MLEAC=2;MLEAF=1.00;MQ=43.59;QD=27.43;SOR=0.960	GT:AD:DP:GQ:PL	1/1:0,57:57:99:1592,171,0
3R	28998880	.	T	C	1536.77	.	AC=2;AF=1.00;AN=2;BaseQRankSum=2.233;ClippingRankSum=0.000;DP=60;ExcessHet=3.0103;FS=0.000;MLEAC=2;MLEAF=1.00;MQ=43.56;MQRankSum=-0.604;QD=25.61;ReadPosRankSum=-0.103;SOR=1.085	GT:AD:DP:GQ:PL	1/1:2,58:60:99:1565,145,0
3R	28998928	.	A	G	2612.77	.	AC=2;AF=1.00;AN=2;DP=59;ExcessHet=3.0103;FS=0.000;MLEAC=2;MLEAF=1.00;MQ=43.41;QD=31.38;SOR=1.217	GT:AD:DP:GQ:PL	1/1:0,59:59:99:2641,187,0
3R	28998938	.	G	C	2608.77	.	AC=2;AF=1.00;AN=2;DP=61;ExcessHet=3.0103;FS=0.000;MLEAC=2;MLEAF=1.00;MQ=43.38;QD=29.95;SOR=1.107	GT:AD:DP:GQ:PL	1/1:0,61:61:99:2637,187,0
3R	28998987	.	C	T	2379.77	.	AC=2;AF=1.00;AN=2;DP=54;ExcessHet=3.0103;FS=0.000;MLEAC=2;MLEAF=1.00;MQ=43.48;QD=26.07;SOR=0.846	GT:AD:DP:GQ:PL	1/1:0,54:54:99:2408,166,0
3R	28998990	.	G	A	2379.77	.	AC=2;AF=1.00;AN=2;DP=54;ExcessHet=3.0103;FS=0.000;MLEAC=2;MLEAF=1.00;MQ=43.48;QD=28.48;SOR=0.931	GT:AD:DP:GQ:PL	1/1:0,54:54:99:2408,166,0
3R	28999140	.	A	AATTAC	3240.73	.	AC=2;AF=1.00;AN=2;DP=71;ExcessHet=3.0103;FS=0.000;MLEAC=2;MLEAF=1.00;MQ=42.84;QD=30.70;SOR=0.750	GT:AD:DP:GQ:PL	1/1:0,70:70:99:3278,222,0
3R	28999206	.	T	C	3378.77	.	AC=2;AF=1.00;AN=2;DP=73;ExcessHet=3.0103;FS=0.000;MLEAC=2;MLEAF=1.00;MQ=42.05;QD=33.67;SOR=0.836	GT:AD:DP:GQ:PL	1/1:0,73:73:99:3407,229,0
3R	28999208	.	G	A	3423.77	.	AC=2;AF=1.00;AN=2;DP=75;ExcessHet=3.0103;FS=0.000;MLEAC=2;MLEAF=1.00;MQ=42.02;QD=28.07;SOR=0.719	GT:AD:DP:GQ:PL	1/1:0,75:75:99:3452,232,0
3R	28999218	.	A	T	3481.77	.	AC=2;AF=1.00;AN=2;DP=76;ExcessHet=3.0103;FS=0.000;MLEAC=2;MLEAF=1.00;MQ=42.05;QD=32.47;SOR=0.801	GT:AD:DP:GQ:PL	1/1:0,76:76:99:3510,235,0
3R	28999222	.	TA	T	3562.73	.	AC=2;AF=1.00;AN=2;DP=73;ExcessHet=3.0103;FS=0.000;MLEAC=2;MLEAF=1.00;MQ=41.94;QD=35.77;SOR=0.836	GT:AD:DP:GQ:PL	1/1:0,73:73:99:3600,241,0
3R	28999229	.	T	C	3436.77	.	AC=2;AF=1.00;AN=2;DP=76;ExcessHet=3.0103;FS=0.000;MLEAC=2;MLEAF=1.00;MQ=42.02;QD=26.56;SOR=1.051	GT:AD:DP:GQ:PL	1/1:0,76:76:99:3465,232,0
3R	28999234	.	C	T	3481.77	.	AC=2;AF=1.00;AN=2;DP=78;ExcessHet=3.0103;FS=0.000;MLEAC=2;MLEAF=1.00;MQ=42.08;QD=27.94;SOR=1.108	GT:AD:DP:GQ:PL	1/1:0,78:78:99:3510,235,0
3R	28999238	.	T	TCGAATTGA	3427.73	.	AC=2;AF=1.00;AN=2;DP=75;ExcessHet=3.0103;FS=0.000;MLEAC=2;MLEAF=1.00;MQ=42.09;QD=24.40;SOR=1.164	GT:AD:DP:GQ:PL	1/1:0,75:75:99:3465,232,0
3R	28999240	.	A	G	3436.77	.	AC=2;AF=1.00;AN=2;DP=72;ExcessHet=3.0103;FS=0.000;MLEAC=2;MLEAF=1.00;MQ=42.04;QD=27.34;SOR=1.073	GT:AD:DP:GQ:PL	1/1:0,72:72:99:3465,232,0
3R	28999241	.	C	CGATTG	3305.73	.	AC=2;AF=1.00;AN=2;DP=72;ExcessHet=3.0103;FS=0.000;MLEAC=2;MLEAF=1.00;MQ=42.04;QD=27.10;SOR=0.980	GT:AD:DP:GQ:PL	1/1:0,72:72:99:3343,226,0
3R	28999244	.	T	TC	3252.73	.	AC=2;AF=1.00;AN=2;DP=72;ExcessHet=3.0103;FS=0.000;MLEAC=2;MLEAF=1.00;MQ=42.12;QD=32.25;SOR=1.117	GT:AD:DP:GQ:PL	1/1:0,71:71:99:3290,223,0
3R	28999713	.	C	T	1856.77	.	AC=2;AF=1.00;AN=2;DP=67;ExcessHet=3.0103;FS=0.000;MLEAC=2;MLEAF=1.00;MQ=43.85;QD=28.13;SOR=0.818	GT:AD:DP:GQ:PL	1/1:0,66:66:99:1885,198,0
3R	28999836	.	C	A	1160.77	.	AC=2;AF=1.00;AN=2;DP=44;ExcessHet=3.0103;FS=0.000;MLEAC=2;MLEAF=1.00;MQ=43.62;QD=26.99;SOR=1.312	GT:AD:DP:GQ:PL	1/1:0,43:43:99:1189,128,0
3R	28999893	.	G	A	1407.77	.	AC=2;AF=1.00;AN=2;DP=31;ExcessHet=3.0103;FS=0.000;MLEAC=2;MLEAF=1.00;MQ=43.34;QD=33.76;SOR=1.044	GT:AD:DP:GQ:PL	1/1:0,31:31:99:1436,99,0
3R	28999901	.	A	C	1449.77	.	AC=2;AF=1.00;AN=2;DP=33;ExcessHet=3.0103;FS=0.000;MLEAC=2;MLEAF=1.00;MQ=42.82;QD=28.09;SOR=0.752	GT:AD:DP:GQ:PL	1/1:0,33:33:99:1478,99,0
3R	28999904	.	T	C	1449.77	.	AC=2;AF=1.00;AN=2;DP=33;ExcessHet=3.0103;FS=0.000;MLEAC=2;MLEAF=1.00;MQ=42.82;QD=30.84;SOR=0.752	GT:AD:DP:GQ:PL	1/1:0,33:33:99:1478,99,0
3R	28999925	.	CAAAAAA	C	1298.73	.	AC=2;AF=1.00;AN=2;BaseQRankSum=1.639;ClippingRankSum=0.000;DP=35;ExcessHet=3.0103;FS=4.122;MLEAC=2;MLEAF=1.00;MQ=42.83;MQRankSum=2.043;QD=30.80;ReadPosRankSum=1.118;SOR=1.108	GT:AD:DP:GQ:PL	1/1:1,30:31:78:1336,78,0
3R	28999943	.	CA	C	1425.73	.	AC=2;AF=1.00;AN=2;DP=36;ExcessHet=3.0103;FS=0.000;MLEAC=2;MLEAF=1.00;MQ=43.21;QD=35.96;SOR=1.209	GT:AD:DP:GQ:PL	1/1:0,36:36:99:1463,108,0
3R	28999988	.	G	A	1357.77	.	AC=2;AF=1.00;AN=2;DP=50;ExcessHet=3.0103;FS=0.000;MLEAC=2;MLEAF=1.00;MQ=42.47;QD=27.16;SOR=1.051	GT:AD:DP:GQ:PL	1/1:0,50:50:99:1386,149,0
3R	29000055	.	C	CGTCCATCCGTCT	2206.73	.	AC=2;AF=1.00;AN=2;DP=50;ExcessHet=3.0103;FS=0.000;MLEAC=2;MLEAF=1.00;MQ=41.90;QD=26.91;SOR=1.298	GT:AD:DP:GQ:PL	1/1:0,48:48:99:2244,153,0
3R	29000073	.	T	C	2224.77	.	AC=2;AF=1.00;AN=2;DP=51;ExcessHet=3.0103;FS=0.000;MLEAC=2;MLEAF=1.00;MQ=41.55;QD=25.28;SOR=0.994	GT:AD:DP:GQ:PL	1/1:0,51:51:99:2253,156,0
3R	29000106	.	C	T	1820.77	.	AC=2;AF=1.00;AN=2;DP=43;ExcessHet=3.0103;FS=0.000;MLEAC=2;MLEAF=1.00;MQ=41.46;QD=31.35;SOR=0.836	GT:AD:DP:GQ:PL	1/1:0,43:43:99:1849,129,0
3R	29000117	.	A	ACTTTGTACG	1907.73	.	AC=2;AF=1.00;AN=2;DP=43;ExcessHet=3.0103;FS=0.000;MLEAC=2;MLEAF=1.00;MQ=41.59;QD=30.96;SOR=1.151	GT:AD:DP:GQ:PL	1/1:0,43:43:99:1945,138,0
3R	29000194	.	G	A	1557.77	.	AC=2;AF=1.00;AN=2;DP=36;ExcessHet=3.0103;FS=0.000;MLEAC=2;MLEAF=1.00;MQ=42.22;QD=32.76;SOR=0.804	GT:AD:DP:GQ:PL	1/1:0,36:36:99:1586,108,0
3R	29000198	.	T	A	1557.77	.	AC=2;AF=1.00;AN=2;DP=36;ExcessHet=3.0103;FS=0.000;MLEAC=2;MLEAF=1.00;MQ=42.22;QD=32.16;SOR=0.804	GT:AD:DP:GQ:PL	1/1:0,36:36:99:1586,108,0
3R	29000389	.	G	T	1574.77	.	AC=2;AF=1.00;AN=2;BaseQRankSum=1.798;ClippingRankSum=0.000;DP=59;ExcessHet=3.0103;FS=0.000;MLEAC=2;MLEAF=1.00;MQ=42.60;MQRankSum=-1.190;QD=26.69;ReadPosRankSum=0.118;SOR=0.399	GT:AD:DP:GQ:PL	1/1:1,58:59:99:1603,166,0
3R	29000421	.	G	A	2095.77	.	AC=2;AF=1.00;AN=2;DP=47;ExcessHet=3.0103;FS=0.000;MLEAC=2;MLEAF=1.00;MQ=42.05;QD=34.76;SOR=0.823	GT:AD:DP:GQ:PL	1/1:0,47:47:99:2124,144,0
3R	29000431	.	C	T	2295.77	.	AC=2;AF=1.00;AN=2;DP=50;ExcessHet=3.0103;FS=0.000;MLEAC=2;MLEAF=1.00;MQ=41.97;QD=30.89;SOR=0.859	GT:AD:DP:GQ:PL	1/1:0,50:50:99:2324,157,0
3R	29000434	.	G	A	2401.77	.	AC=2;AF=1.00;AN=2;DP=51;ExcessHet=3.0103;FS=0.000;MLEAC=2;MLEAF=1.00;MQ=41.97;QD=29.75;SOR=0.900	GT:AD:DP:GQ:PL	1/1:0,51:51:99:2430,163,0
3R	29000435	.	C	G	2491.77	.	AC=2;AF=1.00;AN=2;DP=51;ExcessHet=3.0103;FS=0.000;MLEAC=2;MLEAF=1.00;MQ=41.89;QD=31.53;SOR=0.813	GT:AD:DP:GQ:PL	1/1:0,51:51:99:2520,169,0
3R	29000438	.	C	T	2491.77	.	AC=2;AF=1.00;AN=2;DP=54;ExcessHet=3.0103;FS=0.000;MLEAC=2;MLEAF=1.00;MQ=41.90;QD=28.77;SOR=0.767	GT:AD:DP:GQ:PL	1/1:0,54:54:99:2520,169,0
3R	29000444	.	G	A	2581.77	.	AC=2;AF=1.00;AN=2;DP=58;ExcessHet=3.0103;FS=0.000;MLEAC=2;MLEAF=1.00;MQ=41.97;QD=26.88;SOR=0.836	GT:AD:DP:GQ:PL	1/1:0,58:58:99:2610,175,0
3R	29000457	.	T	A	2671.77	.	AC=2;AF=1.00;AN=2;DP=60;ExcessHet=3.0103;FS=0.000;MLEAC=2;MLEAF=1.00;MQ=41.94;QD=26.40;SOR=0.831	GT:AD:DP:GQ:PL	1/1:0,60:60:99:2700,181,0
3R	29000463	.	C	T	2806.77	.	AC=2;AF=1.00;AN=2;DP=61;ExcessHet=3.0103;FS=0.000;MLEAC=2;MLEAF=1.00;MQ=41.88;QD=28.75;SOR=0.725	GT:AD:DP:GQ:PL	1/1:0,61:61:99:2835,190,0
3R	29000467	.	T	C	2671.77	.	AC=2;AF=1.00;AN=2;DP=60;ExcessHet=3.0103;FS=0.000;MLEAC=2;MLEAF=1.00;MQ=41.84;QD=27.22;SOR=0.693	GT:AD:DP:GQ:PL	1/1:0,60:60:99:2700,181,0
3R	29000482	.	T	C	2581.77	.	AC=2;AF=1.00;AN=2;DP=57;ExcessHet=3.0103;FS=0.000;MLEAC=2;MLEAF=1.00;MQ=41.85;QD=26.84;SOR=0.800	GT:AD:DP:GQ:PL	1/1:0,57:57:99:2610,175,0
3R	29000498	.	A	C	2536.77	.	AC=2;AF=1.00;AN=2;DP=56;ExcessHet=3.0103;FS=0.000;MLEAC=2;MLEAF=1.00;MQ=41.88;QD=30.52;SOR=0.765	GT:AD:DP:GQ:PL	1/1:0,56:56:99:2565,172,0
3R	29000508	.	AT	A	2617.73	.	AC=2;AF=1.00;AN=2;DP=59;ExcessHet=3.0103;FS=0.000;MLEAC=2;MLEAF=1.00;MQ=41.94;QD=31.27;SOR=0.726	GT:AD:DP:GQ:PL	1/1:0,59:59:99:2655,178,0
3R	29000520	.	C	A	2626.77	.	AC=2;AF=1.00;AN=2;DP=58;ExcessHet=3.0103;FS=0.000;MLEAC=2;MLEAF=1.00;MQ=41.94;QD=34.52;SOR=0.762	GT:AD:DP:GQ:PL	1/1:0,58:58:99:2655,178,0
3R	29000528	.	T	TCTCAG	2700.73	.	AC=2;AF=1.00;AN=2;DP=56;ExcessHet=3.0103;FS=0.000;MLEAC=2;MLEAF=1.00;MQ=41.87;QD=33.04;SOR=0.765	GT:AD:DP:GQ:PL	1/1:0,56:56:99:2738,184,0
3R	29000533	.	TTACCAA	T	2644.73	.	AC=2;AF=1.00;AN=2;DP=59;ExcessHet=3.0103;FS=0.000;MLEAC=2;MLEAF=1.00;MQ=42.00;QD=30.78;SOR=0.950	GT:AD:DP:GQ:PL	1/1:0,59:59:99:2682,181,0
3R	29000609	.	AT	A	2084.73	.	AC=2;AF=1.00;AN=2;DP=52;ExcessHet=3.0103;FS=0.000;MLEAC=2;MLEAF=1.00;MQ=42.44;QD=30.16;SOR=1.179	GT:AD:DP:GQ:PL	1/1:0,48:48:99:2122,147,0
3R	29000620	.	A	G	2134.77	.	AC=2;AF=1.00;AN=2;DP=50;ExcessHet=3.0103;FS=0.000;MLEAC=2;MLEAF=1.00;MQ=42.52;QD=22.87;SOR=1.390	GT:AD:DP:GQ:PL	1/1:0,50:50:99:2163,150,0
3R	29000659	.	C	T	1378.77	.	AC=2;AF=1.00;AN=2;DP=51;ExcessHet=3.0103;FS=0.000;MLEAC=2;MLEAF=1.00;MQ=42.88;QD=27.03;SOR=1.436	GT:AD:DP:GQ:PL	1/1:0,51:51:99:1407,153,0
3R	29000691	.	C	T	2095.77	.	AC=2;AF=1.00;AN=2;DP=50;ExcessHet=3.0103;FS=0.000;MLEAC=2;MLEAF=1.00;MQ=42.89;QD=34.14;SOR=1.051	GT:AD:DP:GQ:PL	1/1:0,50:50:99:2124,150,0
3R	29000713	.	T	C	2136.77	.	AC=2;AF=1.00;AN=2;DP=53;ExcessHet=3.0103;FS=0.000;MLEAC=2;MLEAF=1.00;MQ=43.00;QD=28.12;SOR=0.770	GT:AD:DP:GQ:PL	1/1:0,52:52:99:2165,156,0
3R	29000779	.	T	G	1290.77	.	AC=2;AF=1.00;AN=2;DP=48;ExcessHet=3.0103;FS=0.000;MLEAC=2;MLEAF=1.00;MQ=43.38;QD=27.46;SOR=0.919	GT:AD:DP:GQ:PL	1/1:0,47:47:99:1319,141,0
3R	29000848	.	C	A	1446.77	.	AC=2;AF=1.00;AN=2;DP=34;ExcessHet=3.0103;FS=0.000;MLEAC=2;MLEAF=1.00;MQ=43.47;QD=33.63;SOR=2.303	GT:AD:DP:GQ:PL	1/1:0,34:34:99:1475,102,0
3R	29000857	.	G	T	1407.77	.	AC=2;AF=1.00;AN=2;DP=31;ExcessHet=3.0103;FS=0.000;MLEAC=2;MLEAF=1.00;MQ=43.42;QD=27.78;SOR=2.694	GT:AD:DP:GQ:PL	1/1:0,31:31:99:1436,99,0
3R	29000937	.	T	C	1881.77	.	AC=2;AF=1.00;AN=2;DP=43;ExcessHet=3.0103;FS=0.000;MLEAC=2;MLEAF=1.00;MQ=42.87;QD=32.86;SOR=1.179	GT:AD:DP:GQ:PL	1/1:0,43:43:99:1910,132,0
3R	29000946	.	A	G	2005.77	.	AC=2;AF=1.00;AN=2;DP=48;ExcessHet=3.0103;FS=0.000;MLEAC=2;MLEAF=1.00;MQ=42.62;QD=22.39;SOR=0.963	GT:AD:DP:GQ:PL	1/1:0,48:48:99:2034,144,0
3R	29001068	.	G	A	1757.77	.	AC=2;AF=1.00;AN=2;DP=65;ExcessHet=3.0103;FS=0.000;MLEAC=2;MLEAF=1.00;MQ=44.30;QD=27.90;SOR=0.859	GT:AD:DP:GQ:PL	1/1:0,63:63:99:1786,189,0
3R	29001132	.	A	G	2603.77	.	AC=2;AF=1.00;AN=2;DP=61;ExcessHet=3.0103;FS=0.000;MLEAC=2;MLEAF=1.00;MQ=44.60;QD=28.32;SOR=0.725	GT:AD:DP:GQ:PL	1/1:0,61:61:99:2632,186,0
3R	29001144	.	ACAACAACAT	A	2059.73	.	AC=2;AF=1.00;AN=2;BaseQRankSum=2.466;ClippingRankSum=0.000;DP=61;ExcessHet=3.0103;FS=0.000;MLEAC=2;MLEAF=1.00;MQ=44.96;MQRankSum=2.535;QD=23.20;ReadPosRankSum=-0.092;SOR=0.853	GT:AD:DP:GQ:PL	1/1:2,52:54:78:2097,78,0
3R	29001278	.	A	G	2328.77	.	AC=2;AF=1.00;AN=2;DP=52;ExcessHet=3.0103;FS=0.000;MLEAC=2;MLEAF=1.00;MQ=44.24;QD=26.98;SOR=0.994	GT:AD:DP:GQ:PL	1/1:0,51:51:99:2357,160,0
3R	29001287	.	T	C	2446.77	.	AC=2;AF=1.00;AN=2;DP=56;ExcessHet=3.0103;FS=0.000;MLEAC=2;MLEAF=1.00;MQ=44.65;QD=20.46;SOR=0.884	GT:AD:DP:GQ:PL	1/1:0,55:55:99:2475,166,0
3R	29001312	.	C	A	2437.77	.	AC=2;AF=1.00;AN=2;DP=59;ExcessHet=3.0103;FS=0.000;MLEAC=2;MLEAF=1.00;MQ=43.87;QD=29.88;SOR=0.762	GT:AD:DP:GQ:PL	1/1:0,58:58:99:2466,177,0
3R	29002131	.	T	C	1931.77	.	AC=2;AF=1.00;AN=2;DP=70;ExcessHet=3.0103;FS=0.000;MLEAC=2;MLEAF=1.00;MQ=44.00;QD=27.60;SOR=0.750	GT:AD:DP:GQ:PL	1/1:0,70:70:99:1960,210,0
3R	29002258	.	C	T	1900.77	.	AC=2;AF=1.00;AN=2;DP=69;ExcessHet=3.0103;FS=0.000;MLEAC=2;MLEAF=1.00;MQ=43.97;QD=27.95;SOR=1.263	GT:AD:DP:GQ:PL	1/1:0,68:68:99:1929,204,0
3R	29002310	.	G	A	1978.77	.	AC=2;AF=1.00;AN=2;DP=73;ExcessHet=3.0103;FS=0.000;MLEAC=2;MLEAF=1.00;MQ=43.97;QD=27.11;SOR=1.032	GT:AD:DP:GQ:PL	1/1:0,73:73:99:2007,218,0
3R	29003022	.	AC	A	2691.73	.	AC=2;AF=1.00;AN=2;DP=60;ExcessHet=3.0103;FS=0.000;MLEAC=2;MLEAF=1.00;MQ=44.92;QD=27.59;SOR=0.760	GT:AD:DP:GQ:PL	1/1:0,60:60:99:2729,187,0
3R	29003031	.	T	C	2692.77	.	AC=2;AF=1.00;AN=2;DP=62;ExcessHet=3.0103;FS=0.000;MLEAC=2;MLEAF=1.00;MQ=44.54;QD=30.05;SOR=0.758	GT:AD:DP:GQ:PL	1/1:0,62:62:99:2721,187,0
3R	29003074	.	G	T	2429.77	.	AC=2;AF=1.00;AN=2;DP=56;ExcessHet=3.0103;FS=0.000;MLEAC=2;MLEAF=1.00;MQ=44.00;QD=26.71;SOR=0.765	GT:AD:DP:GQ:PL	1/1:0,56:56:99:2458,172,0
3R	29003090	.	T	G	2397.77	.	AC=2;AF=1.00;AN=2;DP=56;ExcessHet=3.0103;FS=0.000;MLEAC=2;MLEAF=1.00;MQ=44.00;QD=25.37;SOR=0.693	GT:AD:DP:GQ:PL	1/1:0,56:56:99:2426,168,0
3R	29003233	.	A	T	1260.77	.	AC=2;AF=1.00;AN=2;BaseQRankSum=-0.381;ClippingRankSum=0.000;DP=49;ExcessHet=3.0103;FS=0.000;MLEAC=2;MLEAF=1.00;MQ=44.00;MQRankSum=0.000;QD=26.82;ReadPosRankSum=1.771;SOR=0.299	GT:AD:DP:GQ:PL	1/1:1,46:47:99:1289,112,0
3R	29004693	.	G	A	2136.77	.	AC=2;AF=1.00;AN=2;DP=78;ExcessHet=3.0103;FS=0.000;MLEAC=2;MLEAF=1.00;MQ=43.92;QD=27.39;SOR=0.798	GT:AD:DP:GQ:PL	1/1:0,78:78:99:2165,234,0
3R	29005438	.	A	C	1221.77	.	AC=2;AF=1.00;AN=2;DP=48;ExcessHet=3.0103;FS=0.000;MLEAC=2;MLEAF=1.00;MQ=43.60;QD=26.00;SOR=0.919	GT:AD:DP:GQ:PL	1/1:0,47:47:99:1250,140,0
3R	29005780	.	C	G	1295.77	.	AC=2;AF=1.00;AN=2;DP=47;ExcessHet=3.0103;FS=0.000;MLEAC=2;MLEAF=1.00;MQ=44.00;QD=27.57;SOR=0.823	GT:AD:DP:GQ:PL	1/1:0,47:47:99:1324,141,0
3R	29005957	.	T	A	1454.77	.	AC=2;AF=1.00;AN=2;DP=53;ExcessHet=3.0103;FS=0.000;MLEAC=2;MLEAF=1.00;MQ=44.00;QD=27.45;SOR=1.179	GT:AD:DP:GQ:PL	1/1:0,53:53:99:1483,158,0
3R	29006108	.	A	G	2130.77	.	AC=2;AF=1.00;AN=2;DP=79;ExcessHet=3.0103;FS=0.000;MLEAC=2;MLEAF=1.00;MQ=43.60;QD=26.97;SOR=1.281	GT:AD:DP:GQ:PL	1/1:0,79:79:99:2159,236,0
3R	29006181	.	G	T	1957.77	.	AC=2;AF=1.00;AN=2;DP=69;ExcessHet=3.0103;FS=0.000;MLEAC=2;MLEAF=1.00;MQ=43.49;QD=28.37;SOR=1.131	GT:AD:DP:GQ:PL	1/1:0,69:69:99:1986,207,0
3R	29006219	.	A	C	1944.77	.	AC=2;AF=1.00;AN=2;DP=68;ExcessHet=3.0103;FS=0.000;MLEAC=2;MLEAF=1.00;MQ=42.87;QD=28.60;SOR=0.949	GT:AD:DP:GQ:PL	1/1:0,68:68:99:1973,204,0
3R	29006235	.	C	T	1937.77	.	AC=2;AF=1.00;AN=2;DP=70;ExcessHet=3.0103;FS=0.000;MLEAC=2;MLEAF=1.00;MQ=42.73;QD=27.68;SOR=1.085	GT:AD:DP:GQ:PL	1/1:0,70:70:99:1966,210,0
3R	29006249	.	A	G	2024.77	.	AC=2;AF=1.00;AN=2;DP=74;ExcessHet=3.0103;FS=0.000;MLEAC=2;MLEAF=1.00;MQ=42.77;QD=27.36;SOR=0.927	GT:AD:DP:GQ:PL	1/1:0,74:74:99:2053,221,0
3R	29006261	.	T	A	3309.77	.	AC=2;AF=1.00;AN=2;DP=75;ExcessHet=3.0103;FS=0.000;MLEAC=2;MLEAF=1.00;MQ=42.76;QD=33.45;SOR=0.774	GT:AD:DP:GQ:PL	1/1:0,75:75:99:3338,226,0
3R	29006263	.	T	C	3309.77	.	AC=2;AF=1.00;AN=2;DP=73;ExcessHet=3.0103;FS=0.000;MLEAC=2;MLEAF=1.00;MQ=42.75;QD=33.30;SOR=0.720	GT:AD:DP:GQ:PL	1/1:0,73:73:99:3338,226,0
3R	29006291	.	C	A	3185.77	.	AC=2;AF=1.00;AN=2;DP=71;ExcessHet=3.0103;FS=0.000;MLEAC=2;MLEAF=1.00;MQ=42.65;QD=30.22;SOR=0.971	GT:AD:DP:GQ:PL	1/1:0,71:71:99:3214,217,0
3R	29006295	.	T	TCGTGACA	3275.73	.	AC=2;AF=1.00;AN=2;DP=70;ExcessHet=3.0103;FS=0.000;MLEAC=2;MLEAF=1.00;MQ=42.63;QD=35.92;SOR=1.085	GT:AD:DP:GQ:PL	1/1:0,70:70:99:3313,225,0
3R	29006323	.	A	T	1960.77	.	AC=2;AF=1.00;AN=2;DP=71;ExcessHet=3.0103;FS=0.000;MLEAC=2;MLEAF=1.00;MQ=42.76;QD=27.62;SOR=1.042	GT:AD:DP:GQ:PL	1/1:0,71:71:99:1989,213,0
3R	29006347	.	C	T	2090.77	.	AC=2;AF=1.00;AN=2;BaseQRankSum=1.833;ClippingRankSum=0.000;DP=75;ExcessHet=3.0103;FS=0.000;MLEAC=2;MLEAF=1.00;MQ=43.35;MQRankSum=-0.752;QD=27.88;ReadPosRankSum=1.410;SOR=0.551	GT:AD:DP:GQ:PL	1/1:1,74:75:99:2119,215,0
3R	29006382	.	A	ACAG	3004.73	.	AC=2;AF=1.00;AN=2;BaseQRankSum=1.069;ClippingRankSum=0.000;DP=71;ExcessHet=3.0103;FS=0.000;MLEAC=2;MLEAF=1.00;MQ=43.65;MQRankSum=-0.488;QD=28.98;ReadPosRankSum=-0.347;SOR=0.672	GT:AD:DP:GQ:PL	1/1:1,69:70:99:3042,166,0
3R	29006905	.	T	TCTGTATCTGTAA	1923.73	.	AC=2;AF=1.00;AN=2;DP=56;ExcessHet=3.0103;FS=0.000;MLEAC=2;MLEAF=1.00;MQ=45.75;QD=24.62;SOR=0.883	GT:AD:DP:GQ:PL	1/1:0,44:44:99:1961,132,0
3R	29006931	.	C	T	2570.73	.	AC=2;AF=1.00;AN=2;DP=55;ExcessHet=3.0103;FS=0.000;MLEAC=2;MLEAF=1.00;MQ=42.34;QD=30.25;SOR=0.788	GT:AD:DP:GQ:PL	1/1:0,55:55:99:2608,175,0
3R	29006936	.	A	C	2491.77	.	AC=2;AF=1.00;AN=2;DP=55;ExcessHet=3.0103;FS=0.000;MLEAC=2;MLEAF=1.00;MQ=41.86;QD=33.73;SOR=0.729	GT:AD:DP:GQ:PL	1/1:0,55:55:99:2520,169,0
3R	29006954	.	G	C	2674.77	.	AC=2;AF=1.00;AN=2;DP=58;ExcessHet=3.0103;FS=0.000;MLEAC=2;MLEAF=1.00;MQ=40.87;QD=29.96;SOR=0.914	GT:AD:DP:GQ:PL	1/1:0,58:58:99:2703,184,0
3R	29006972	.	C	T	2233.77	.	AC=2;AF=1.00;AN=2;DP=51;ExcessHet=3.0103;FS=0.000;MLEAC=2;MLEAF=1.00;MQ=37.67;QD=33.76;SOR=0.994	GT:AD:DP:GQ:PL	1/1:0,51:51:99:2262,156,0
3R	29007022	.	A	G	1470.77	.	AC=2;AF=1.00;AN=2;DP=54;ExcessHet=3.0103;FS=0.000;MLEAC=2;MLEAF=1.00;MQ=38.51;QD=27.24;SOR=1.022	GT:AD:DP:GQ:PL	1/1:0,54:54:99:1499,162,0
3R	29007492	.	G	GT	2213.73	.	AC=2;AF=1.00;AN=2;DP=91;ExcessHet=3.0103;FS=0.000;MLEAC=2;MLEAF=1.00;MQ=44.02;QD=24.33;SOR=0.906	GT:AD:DP:GQ:PL	1/1:0,91:91:99:2251,273,0
3R	29007524	.	GAAAAACGAAAAA	G	3608.73	.	AC=2;AF=1.00;AN=2;DP=82;ExcessHet=3.0103;FS=0.000;MLEAC=2;MLEAF=1.00;MQ=44.00;QD=34.55;SOR=0.850	GT:AD:DP:GQ:PL	1/1:0,80:80:99:3646,244,0
3R	29007556	.	A	C	3391.77	.	AC=2;AF=1.00;AN=2;DP=75;ExcessHet=3.0103;FS=0.000;MLEAC=2;MLEAF=1.00;MQ=44.00;QD=27.58;SOR=0.892	GT:AD:DP:GQ:PL	1/1:0,75:75:99:3420,229,0
3R	29007575	.	T	C	2781.77	.	AC=2;AF=1.00;AN=2;DP=64;ExcessHet=3.0103;FS=0.000;MLEAC=2;MLEAF=1.00;MQ=43.88;QD=30.68;SOR=0.756	GT:AD:DP:GQ:PL	1/1:0,64:64:99:2810,195,0
3R	29007654	.	C	G	1526.77	.	AC=2;AF=1.00;AN=2;DP=58;ExcessHet=3.0103;FS=0.000;MLEAC=2;MLEAF=1.00;MQ=43.93;QD=26.32;SOR=1.493	GT:AD:DP:GQ:PL	1/1:0,58:58:99:1555,172,0
3R	29007801	.	T	G	1834.77	.	AC=2;AF=1.00;AN=2;DP=67;ExcessHet=3.0103;FS=0.000;MLEAC=2;MLEAF=1.00;MQ=43.59;QD=27.80;SOR=0.957	GT:AD:DP:GQ:PL	1/1:0,66:66:99:1863,197,0
3R	29007843	.	A	G	3283.77	.	AC=2;AF=1.00;AN=2;DP=77;ExcessHet=3.0103;FS=0.000;MLEAC=2;MLEAF=1.00;MQ=43.62;QD=30.95;SOR=0.693	GT:AD:DP:GQ:PL	1/1:0,76:76:99:3312,229,0
3R	29007850	.	T	C	3307.77	.	AC=2;AF=1.00;AN=2;DP=76;ExcessHet=3.0103;FS=0.000;MLEAC=2;MLEAF=1.00;MQ=43.64;QD=38.17;SOR=0.719	GT:AD:DP:GQ:PL	1/1:0,75:75:99:3336,229,0
3R	29007915	.	C	G	2295.77	.	AC=2;AF=1.00;AN=2;DP=85;ExcessHet=3.0103;FS=0.000;MLEAC=2;MLEAF=1.00;MQ=43.63;QD=27.01;SOR=0.716	GT:AD:DP:GQ:PL	1/1:0,85:85:99:2324,254,0
3R	29008112	.	G	T	1744.77	.	AC=2;AF=1.00;AN=2;BaseQRankSum=1.861;ClippingRankSum=0.000;DP=66;ExcessHet=3.0103;FS=4.973;MLEAC=2;MLEAF=1.00;MQ=42.82;MQRankSum=-1.056;QD=26.44;ReadPosRankSum=-0.053;SOR=1.619	GT:AD:DP:GQ:PL	1/1:1,65:66:99:1773,186,0
3R	29008141	.	G	T	2704.77	.	AC=2;AF=1.00;AN=2;DP=63;ExcessHet=3.0103;FS=0.000;MLEAC=2;MLEAF=1.00;MQ=42.49;QD=32.13;SOR=1.092	GT:AD:DP:GQ:PL	1/1:0,63:63:99:2733,189,0
3R	29008146	.	T	TGC	2866.73	.	AC=2;AF=1.00;AN=2;DP=58;ExcessHet=3.0103;FS=0.000;MLEAC=2;MLEAF=1.00;MQ=42.32;QD=31.16;SOR=0.997	GT:AD:DP:GQ:PL	1/1:0,58:58:99:2904,199,0
3R	29008147	.	T	TGGCTAAAATACTC	2840.73	.	AC=2;AF=1.00;AN=2;DP=58;ExcessHet=3.0103;FS=0.000;MLEAC=2;MLEAF=1.00;MQ=42.32;QD=25.25;SOR=0.997	GT:AD:DP:GQ:PL	1/1:0,58:58:99:2878,196,0
3R	29008197	.	T	C	1574.77	.	AC=2;AF=1.00;AN=2;DP=58;ExcessHet=3.0103;FS=0.000;MLEAC=2;MLEAF=1.00;MQ=42.64;QD=27.15;SOR=1.085	GT:AD:DP:GQ:PL	1/1:0,58:58:99:1603,173,0
3R	29008215	.	A	T	1646.77	.	AC=2;AF=1.00;AN=2;DP=59;ExcessHet=3.0103;FS=0.000;MLEAC=2;MLEAF=1.00;MQ=42.81;QD=27.91;SOR=1.034	GT:AD:DP:GQ:PL	1/1:0,59:59:99:1675,177,0
3R	29008301	.	C	T	1925.77	.	AC=2;AF=1.00;AN=2;DP=69;ExcessHet=3.0103;FS=0.000;MLEAC=2;MLEAF=1.00;MQ=43.66;QD=28.32;SOR=1.179	GT:AD:DP:GQ:PL	1/1:0,68:68:99:1954,204,0
3R	29008332	.	C	G	1794.77	.	AC=2;AF=1.00;AN=2;DP=65;ExcessHet=3.0103;FS=0.000;MLEAC=2;MLEAF=1.00;MQ=43.53;QD=27.61;SOR=0.925	GT:AD:DP:GQ:PL	1/1:0,65:65:99:1823,195,0
3R	29008414	.	T	C	2490.77	.	AC=2;AF=1.00;AN=2;DP=57;ExcessHet=3.0103;FS=0.000;MLEAC=2;MLEAF=1.00;MQ=43.35;QD=24.24;SOR=0.877	GT:AD:DP:GQ:PL	1/1:0,57:57:99:2519,175,0
3R	29008417	.	AAATAAAGTAGACTTTTC	A	2480.73	.	AC=2;AF=1.00;AN=2;DP=55;ExcessHet=3.0103;FS=0.000;MLEAC=2;MLEAF=1.00;MQ=43.32;QD=29.19;SOR=0.970	GT:AD:DP:GQ:PL	1/1:0,55:55:99:2518,175,0
3R	29008623	.	AACATAT	A	2240.73	.	AC=2;AF=1.00;AN=2;DP=58;ExcessHet=3.0103;FS=0.000;MLEAC=2;MLEAF=1.00;MQ=43.55;QD=30.07;SOR=0.994	GT:AD:DP:GQ:PL	1/1:0,51:51:99:2278,154,0
3R	29008834	.	G	A	1585.77	.	AC=2;AF=1.00;AN=2;DP=59;ExcessHet=3.0103;FS=0.000;MLEAC=2;MLEAF=1.00;MQ=43.71;QD=26.88;SOR=0.726	GT:AD:DP:GQ:PL	1/1:0,59:59:99:1614,176,0
3R	29009118	.	C	T	3049.77	.	AC=2;AF=1.00;AN=2;DP=72;ExcessHet=3.0103;FS=0.000;MLEAC=2;MLEAF=1.00;MQ=43.97;QD=34.03;SOR=1.483	GT:AD:DP:GQ:PL	1/1:0,72:72:99:3078,220,0
3R	29009131	.	GTGTGTGTA	G	3104.73	.	AC=2;AF=1.00;AN=2;DP=72;ExcessHet=3.0103;FS=0.000;MLEAC=2;MLEAF=1.00;MQ=43.97;QD=32.52;SOR=1.148	GT:AD:DP:GQ:PL	1/1:0,72:72:99:3142,217,0
3R	29009216	.	C	A	2798.77	.	AC=2;AF=1.00;AN=2;DP=67;ExcessHet=3.0103;FS=0.000;MLEAC=2;MLEAF=1.00;MQ=44.14;QD=32.08;SOR=0.723	GT:AD:DP:GQ:PL	1/1:0,67:67:99:2827,210,0
3R	29009229	.	CA	C	2757.73	.	AC=2;AF=1.00;AN=2;DP=70;ExcessHet=3.0103;FS=0.000;MLEAC=2;MLEAF=1.00;MQ=44.16;QD=27.43;SOR=0.811	GT:AD:DP:GQ:PL	1/1:0,70:70:99:2795,213,0
3R	29009774	.	G	C	1519.77	.	AC=2;AF=1.00;AN=2;DP=59;ExcessHet=3.0103;FS=0.000;MLEAC=2;MLEAF=1.00;MQ=43.97;QD=26.66;SOR=0.728	GT:AD:DP:GQ:PL	1/1:0,57:57:99:1548,169,0
3R	29010004	.	TTTGA	T	1448.73	.	AC=2;AF=1.00;AN=2;DP=34;ExcessHet=3.0103;FS=0.000;MLEAC=2;MLEAF=1.00;MQ=43.88;QD=25.88;SOR=1.981	GT:AD:DP:GQ:PL	1/1:0,33:33:99:1486,100,0
3R	29010011	.	CGAATGACAGCAGCATTGATAGTAATTTAAAATATAAATTCACCTAATCA	C	1480.73	.	AC=2;AF=1.00;AN=2;DP=34;ExcessHet=3.0103;FS=0.000;MLEAC=2;MLEAF=1.00;MQ=43.88;QD=32.25;SOR=1.819	GT:AD:DP:GQ:PL	1/1:0,34:34:99:1518,103,0
3R	29011188	.	T	G	1922.77	.	AC=2;AF=1.00;AN=2;BaseQRankSum=-1.622;ClippingRankSum=0.000;DP=72;ExcessHet=3.0103;FS=0.000;MLEAC=2;MLEAF=1.00;MQ=43.95;MQRankSum=-0.085;QD=26.71;ReadPosRankSum=2.124;SOR=0.313	GT:AD:DP:GQ:PL	1/1:1,71:72:99:1951,187,0
3R	29011612	.	T	TGCCACATCGATAGCTTCAGCTGCAGGCGAGAGG	1994.73	.	AC=2;AF=1.00;AN=2;DP=46;ExcessHet=3.0103;FS=0.000;MLEAC=2;MLEAF=1.00;MQ=42.13;QD=25.43;SOR=1.105	GT:AD:DP:GQ:PL	1/1:0,44:44:99:2032,137,0
3R	29011625	.	A	AAACTGGT	962.73	.	AC=2;AF=1.00;AN=2;DP=31;ExcessHet=3.0103;FS=0.000;MLEAC=2;MLEAF=1.00;MQ=39.84;QD=31.04;SOR=0.784	GT:AD:DP:GQ:PL	1/1:0,21:21:68:1000,68,0
3R	29011659	.	A	G	624.77	.	AC=2;AF=1.00;AN=2;DP=26;ExcessHet=3.0103;FS=0.000;MLEAC=2;MLEAF=1.00;MQ=40.36;QD=24.03;SOR=1.220	GT:AD:DP:GQ:PL	1/1:0,26:26:76:653,76,0
3R	29012951	.	C	T	2017.77	.	AC=2;AF=1.00;AN=2;DP=72;ExcessHet=3.0103;FS=0.000;MLEAC=2;MLEAF=1.00;MQ=43.95;QD=28.83;SOR=0.941	GT:AD:DP:GQ:PL	1/1:0,70:70:99:2046,210,0
3R	29012973	.	T	A	2007.77	.	AC=2;AF=1.00;AN=2;DP=73;ExcessHet=3.0103;FS=0.000;MLEAC=2;MLEAF=1.00;MQ=43.97;QD=27.89;SOR=0.934	GT:AD:DP:GQ:PL	1/1:0,72:72:99:2036,215,0
3R	29013032	.	G	T	3137.77	.	AC=2;AF=1.00;AN=2;DP=71;ExcessHet=3.0103;FS=0.000;MLEAC=2;MLEAF=1.00;MQ=43.97;QD=38.25;SOR=1.362	GT:AD:DP:GQ:PL	1/1:0,71:71:99:3166,217,0
3R	29013037	.	A	G	3186.77	.	AC=2;AF=1.00;AN=2;DP=71;ExcessHet=3.0103;FS=0.000;MLEAC=2;MLEAF=1.00;MQ=43.97;QD=34.14;SOR=1.195	GT:AD:DP:GQ:PL	1/1:0,71:71:99:3215,220,0
3R	29013055	.	A	C	1985.77	.	AC=2;AF=1.00;AN=2;DP=72;ExcessHet=3.0103;FS=0.000;MLEAC=2;MLEAF=1.00;MQ=44.00;QD=27.58;SOR=1.226	GT:AD:DP:GQ:PL	1/1:0,72:72:99:2014,216,0
3R	29013209	.	T	C	2140.77	.	AC=2;AF=1.00;AN=2;DP=80;ExcessHet=3.0103;FS=0.000;MLEAC=2;MLEAF=1.00;MQ=43.98;QD=27.10;SOR=0.770	GT:AD:DP:GQ:PL	1/1:0,79:79:99:2169,235,0
3R	29013796	.	G	C	1678.77	.	AC=2;AF=1.00;AN=2;DP=62;ExcessHet=3.0103;FS=0.000;MLEAC=2;MLEAF=1.00;MQ=44.00;QD=27.52;SOR=1.292	GT:AD:DP:GQ:PL	1/1:0,61:61:99:1707,183,0
3R	29013935	.	G	T	2645.77	.	AC=2;AF=1.00;AN=2;DP=61;ExcessHet=3.0103;FS=0.000;MLEAC=2;MLEAF=1.00;MQ=44.00;QD=32.25;SOR=0.725	GT:AD:DP:GQ:PL	1/1:0,61:61:99:2674,184,0
3R	29013939	.	G	T	2741.77	.	AC=2;AF=1.00;AN=2;DP=62;ExcessHet=3.0103;FS=0.000;MLEAC=2;MLEAF=1.00;MQ=44.00;QD=29.56;SOR=0.758	GT:AD:DP:GQ:PL	1/1:0,62:62:99:2770,193,0
3R	29015958	.	T	C	1178.77	.	AC=2;AF=1.00;AN=2;DP=45;ExcessHet=3.0103;FS=0.000;MLEAC=2;MLEAF=1.00;MQ=44.00;QD=26.19;SOR=0.929	GT:AD:DP:GQ:PL	1/1:0,45:45:99:1207,134,0
3R	29016712	.	A	AAC	1326.73	.	AC=2;AF=1.00;AN=2;BaseQRankSum=-0.038;ClippingRankSum=0.000;DP=58;ExcessHet=3.0103;FS=0.000;MLEAC=2;MLEAF=1.00;MQ=43.28;MQRankSum=-0.276;QD=28.23;ReadPosRankSum=-1.020;SOR=0.299	GT:AD:DP:GQ:PL	1/1:1,46:47:99:1364,123,0
3R	29017650	.	T	C	1270.77	.	AC=2;AF=1.00;AN=2;DP=49;ExcessHet=3.0103;FS=0.000;MLEAC=2;MLEAF=1.00;MQ=44.00;QD=26.47;SOR=0.963	GT:AD:DP:GQ:PL	1/1:0,48:48:99:1299,142,0
3R	29017869	.	AAGATAC	A	1525.73	.	AC=2;AF=1.00;AN=2;DP=46;ExcessHet=3.0103;FS=0.000;MLEAC=2;MLEAF=1.00;MQ=42.12;QD=32.21;SOR=0.749	GT:AD:DP:GQ:PL	1/1:0,35:35:99:1563,106,0
3R	29017973	.	C	T	1555.77	.	AC=2;AF=1.00;AN=2;BaseQRankSum=1.815;ClippingRankSum=0.000;DP=59;ExcessHet=3.0103;FS=0.000;MLEAC=2;MLEAF=1.00;MQ=41.82;MQRankSum=-0.346;QD=26.37;ReadPosRankSum=1.388;SOR=0.223	GT:AD:DP:GQ:PL	1/1:1,58:59:99:1584,167,0
3R	29018546	.	G	C	1220.77	.	AC=2;AF=1.00;AN=2;DP=46;ExcessHet=3.0103;FS=0.000;MLEAC=2;MLEAF=1.00;MQ=43.74;QD=26.54;SOR=0.976	GT:AD:DP:GQ:PL	1/1:0,46:46:99:1249,137,0
3R	29018821	.	A	ATGCCCCCCACTACGAGTATT	3027.73	.	AC=2;AF=1.00;AN=2;DP=59;ExcessHet=3.0103;FS=0.000;MLEAC=2;MLEAF=1.00;MQ=42.69;QD=28.78;SOR=0.950	GT:AD:DP:GQ:PL	1/1:0,59:59:99:3065,208,0
3R	29019069	.	C	CA	1986.73	.	AC=2;AF=1.00;AN=2;DP=70;ExcessHet=3.0103;FS=0.000;MLEAC=2;MLEAF=1.00;MQ=43.75;QD=29.22;SOR=0.752	GT:AD:DP:GQ:PL	1/1:0,68:68:99:2024,210,0
3R	29019085	.	TGTA	T	2977.73	.	AC=2;AF=1.00;AN=2;DP=68;ExcessHet=3.0103;FS=0.000;MLEAC=2;MLEAF=1.00;MQ=43.93;QD=31.38;SOR=0.990	GT:AD:DP:GQ:PL	1/1:0,67:67:99:3015,202,0
3R	29019194	.	A	C	1921.77	.	AC=2;AF=1.00;AN=2;BaseQRankSum=-0.643;ClippingRankSum=0.000;DP=75;ExcessHet=3.0103;FS=0.000;MLEAC=2;MLEAF=1.00;MQ=44.10;MQRankSum=0.000;QD=25.97;ReadPosRankSum=-0.529;SOR=0.266	GT:AD:DP:GQ:PL	1/1:1,73:74:99:1950,191,0
3R	29019245	.	T	A	3643.77	.	AC=2;AF=1.00;AN=2;DP=82;ExcessHet=3.0103;FS=0.000;MLEAC=2;MLEAF=1.00;MQ=43.98;QD=30.66;SOR=0.693	GT:AD:DP:GQ:PL	1/1:0,82:82:99:3672,250,0
3R	29019251	.	G	T	3639.77	.	AC=2;AF=1.00;AN=2;DP=82;ExcessHet=3.0103;FS=0.000;MLEAC=2;MLEAF=1.00;MQ=44.00;QD=28.67;SOR=0.693	GT:AD:DP:GQ:PL	1/1:0,82:82:99:3668,250,0
3R	29019328	.	C	T	2380.77	.	AC=2;AF=1.00;AN=2;DP=87;ExcessHet=3.0103;FS=0.000;MLEAC=2;MLEAF=1.00;MQ=43.93;QD=27.37;SOR=0.812	GT:AD:DP:GQ:PL	1/1:0,87:87:99:2409,260,0
3R	29019547	.	T	G	2100.77	.	AC=2;AF=1.00;AN=2;DP=76;ExcessHet=3.0103;FS=0.000;MLEAC=2;MLEAF=1.00;MQ=44.00;QD=27.64;SOR=0.746	GT:AD:DP:GQ:PL	1/1:0,76:76:99:2129,228,0
3R	29019719	.	G	A	2259.77	.	AC=2;AF=1.00;AN=2;DP=82;ExcessHet=3.0103;FS=0.000;MLEAC=2;MLEAF=1.00;MQ=44.00;QD=27.56;SOR=1.292	GT:AD:DP:GQ:PL	1/1:0,82:82:99:2288,245,0
3R	29019924	.	A	G	1666.77	.	AC=2;AF=1.00;AN=2;DP=60;ExcessHet=3.0103;FS=0.000;MLEAC=2;MLEAF=1.00;MQ=44.00;QD=27.78;SOR=1.071	GT:AD:DP:GQ:PL	1/1:0,60:60:99:1695,180,0
3R	29019994	.	T	G	1378.77	.	AC=2;AF=1.00;AN=2;DP=54;ExcessHet=3.0103;FS=0.000;MLEAC=2;MLEAF=1.00;MQ=44.00;QD=26.01;SOR=1.077	GT:AD:DP:GQ:PL	1/1:0,53:53:99:1407,157,0
3R	29020535	.	GGCATCTCA	G	2097.73	.	AC=2;AF=1.00;AN=2;DP=49;ExcessHet=3.0103;FS=0.000;MLEAC=2;MLEAF=1.00;MQ=43.41;QD=29.84;SOR=0.919	GT:AD:DP:GQ:PL	1/1:0,47:47:99:2135,145,0
3R	29020547	.	G	T	2242.77	.	AC=2;AF=1.00;AN=2;DP=54;ExcessHet=3.0103;FS=0.000;MLEAC=2;MLEAF=1.00;MQ=43.36;QD=28.64;SOR=0.770	GT:AD:DP:GQ:PL	1/1:0,52:52:99:2271,157,0
3R	29020581	.	T	TCAGCGGCTGG	2155.73	.	AC=2;AF=1.00;AN=2;DP=51;ExcessHet=3.0103;FS=0.000;MLEAC=2;MLEAF=1.00;MQ=43.24;QD=30.95;SOR=0.919	GT:AD:DP:GQ:PL	1/1:0,47:47:99:2193,150,0
3R	29020643	.	T	TA	1209.73	.	AC=2;AF=1.00;AN=2;DP=64;ExcessHet=3.0103;FS=0.000;MLEAC=2;MLEAF=1.00;MQ=43.56;QD=21.22;SOR=0.846	GT:AD:DP:GQ:PL	1/1:0,57:57:99:1247,169,0
3R	29021461	.	A	T	1751.77	.	AC=2;AF=1.00;AN=2;DP=61;ExcessHet=3.0103;FS=0.000;MLEAC=2;MLEAF=1.00;MQ=43.97;QD=28.72;SOR=0.865	GT:AD:DP:GQ:PL	1/1:0,61:61:99:1780,183,0
3R	29021548	.	G	A	1774.77	.	AC=2;AF=1.00;AN=2;BaseQRankSum=1.389;ClippingRankSum=0.000;DP=66;ExcessHet=3.0103;FS=0.000;MLEAC=2;MLEAF=1.00;MQ=44.00;MQRankSum=0.000;QD=26.89;ReadPosRankSum=1.445;SOR=0.235	GT:AD:DP:GQ:PL	1/1:1,65:66:99:1803,172,0
3R	29022207	.	C	T	2139.77	.	AC=2;AF=1.00;AN=2;DP=78;ExcessHet=3.0103;FS=0.000;MLEAC=2;MLEAF=1.00;MQ=43.95;QD=27.43;SOR=0.855	GT:AD:DP:GQ:PL	1/1:0,78:78:99:2168,234,0
3R	29022255	.	A	T	2086.77	.	AC=2;AF=1.00;AN=2;BaseQRankSum=1.528;ClippingRankSum=0.000;DP=80;ExcessHet=3.0103;FS=6.417;MLEAC=2;MLEAF=1.00;MQ=43.95;MQRankSum=-0.172;QD=26.41;ReadPosRankSum=1.344;SOR=0.336	GT:AD:DP:GQ:PL	1/1:2,77:79:99:2115,199,0
3R	29022324	.	T	G	2127.77	.	AC=2;AF=1.00;AN=2;BaseQRankSum=1.691;ClippingRankSum=0.000;DP=81;ExcessHet=3.0103;FS=6.871;MLEAC=2;MLEAF=1.00;MQ=43.98;MQRankSum=-0.080;QD=26.27;ReadPosRankSum=-0.396;SOR=0.515	GT:AD:DP:GQ:PL	1/1:2,79:81:99:2156,204,0
3R	29022389	.	C	A	1953.77	.	AC=2;AF=1.00;AN=2;DP=71;ExcessHet=3.0103;FS=0.000;MLEAC=2;MLEAF=1.00;MQ=44.00;QD=27.91;SOR=1.011	GT:AD:DP:GQ:PL	1/1:0,70:70:99:1982,210,0
3R	29022520	.	G	GTTT	1287.73	.	AC=2;AF=1.00;AN=2;BaseQRankSum=0.084;ClippingRankSum=0.000;DP=66;ExcessHet=3.0103;FS=0.000;MLEAC=1;MLEAF=0.500;MQ=43.94;MQRankSum=0.000;QD=21.83;ReadPosRankSum=1.569;SOR=0.286	GT:AD:DP:GQ:PL	1/1:1,58:59:99:1283,122,0
3R	29022521	.	G	T	2767.73	.	AC=2;AF=1.00;AN=2;DP=73;ExcessHet=3.0103;FS=0.000;MLEAC=2;MLEAF=1.00;MQ=43.95;QD=26.84;SOR=0.762	GT:AD:DP:GQ:PL	1/1:0,66:66:99:2805,197,0
3R	29023086	.	TTAC	T	3022.73	.	AC=2;AF=1.00;AN=2;DP=65;ExcessHet=3.0103;FS=0.000;MLEAC=2;MLEAF=1.00;MQ=43.81;QD=30.20;SOR=1.078	GT:AD:DP:GQ:PL	1/1:0,65:65:99:3060,205,0
3R	29023090	.	T	G	3121.77	.	AC=2;AF=1.00;AN=2;DP=67;ExcessHet=3.0103;FS=0.000;MLEAC=2;MLEAF=1.00;MQ=43.82;QD=26.26;SOR=1.146	GT:AD:DP:GQ:PL	1/1:0,67:67:99:3150,211,0
3R	29023094	.	G	T	3248.77	.	AC=2;AF=1.00;AN=2;DP=73;ExcessHet=3.0103;FS=0.000;MLEAC=2;MLEAF=1.00;MQ=43.83;QD=27.09;SOR=1.179	GT:AD:DP:GQ:PL	1/1:0,73:73:99:3277,220,0
3R	29023095	.	ACTCTGGTGTCGGGCT	A	3241.73	.	AC=2;AF=1.00;AN=2;DP=73;ExcessHet=3.0103;FS=0.000;MLEAC=2;MLEAF=1.00;MQ=43.83;QD=32.20;SOR=1.179	GT:AD:DP:GQ:PL	1/1:0,73:73:99:3279,221,0
3R	29023333	.	C	A	2148.77	.	AC=2;AF=1.00;AN=2;DP=79;ExcessHet=3.0103;FS=0.000;MLEAC=2;MLEAF=1.00;MQ=44.00;QD=27.20;SOR=0.941	GT:AD:DP:GQ:PL	1/1:0,79:79:99:2177,236,0
3R	29023475	.	G	A	1962.77	.	AC=2;AF=1.00;AN=2;DP=73;ExcessHet=3.0103;FS=0.000;MLEAC=2;MLEAF=1.00;MQ=44.00;QD=26.89;SOR=0.963	GT:AD:DP:GQ:PL	1/1:0,73:73:99:1991,217,0
3R	29023883	.	A	G	1498.77	.	AC=2;AF=1.00;AN=2;DP=59;ExcessHet=3.0103;FS=0.000;MLEAC=2;MLEAF=1.00;MQ=44.00;QD=26.29;SOR=0.877	GT:AD:DP:GQ:PL	1/1:0,57:57:99:1527,170,0
3R	29023954	.	G	T	1545.77	.	AC=2;AF=1.00;AN=2;DP=56;ExcessHet=3.0103;FS=0.000;MLEAC=2;MLEAF=1.00;MQ=44.00;QD=27.60;SOR=1.199	GT:AD:DP:GQ:PL	1/1:0,56:56:99:1574,168,0
3R	29025922	.	G	A	1769.77	.	AC=2;AF=1.00;AN=2;DP=63;ExcessHet=3.0103;FS=0.000;MLEAC=2;MLEAF=1.00;MQ=42.83;QD=28.09;SOR=2.658	GT:AD:DP:GQ:PL	1/1:0,63:63:99:1798,189,0
3R	29026497	.	A	ATTAAATTCAGTGTACTTGTTTTGTTTATACTATTCAGTTGCCTGAACATAACATTGCAACATAAATTCAATTTGCGTAGAGCTCATGGGTAAAGAATTGCCAATTTTTATGCCTTGTGAGGTTAACGACATCACAGAGCTTGTGACCAATTTCCCGGATGGC	3372.73	.	AC=2;AF=1.00;AN=2;BaseQRankSum=-1.846;ClippingRankSum=0.000;DP=44;ExcessHet=3.0103;FS=26.526;MLEAC=2;MLEAF=1.00;MQ=41.08;MQRankSum=-0.855;QD=30.18;ReadPosRankSum=0.000;SOR=3.106	GT:AD:DP:GQ:PL	1/1:6,38:44:99:3410,209,0
3R	29026741	.	G	A	1615.77	.	AC=2;AF=1.00;AN=2;DP=58;ExcessHet=3.0103;FS=0.000;MLEAC=2;MLEAF=1.00;MQ=43.28;QD=27.86;SOR=0.693	GT:AD:DP:GQ:PL	1/1:0,58:58:99:1644,174,0
3R	29026774	.	A	T	1686.77	.	AC=2;AF=1.00;AN=2;DP=62;ExcessHet=3.0103;FS=0.000;MLEAC=2;MLEAF=1.00;MQ=43.33;QD=27.21;SOR=0.976	GT:AD:DP:GQ:PL	1/1:0,62:62:99:1715,184,0
3R	29027991	.	A	G	1665.77	.	AC=2;AF=1.00;AN=2;DP=64;ExcessHet=3.0103;FS=0.000;MLEAC=2;MLEAF=1.00;MQ=44.00;QD=26.44;SOR=0.859	GT:AD:DP:GQ:PL	1/1:0,63:63:99:1694,187,0
3R	29028051	.	C	T	1829.77	.	AC=2;AF=1.00;AN=2;DP=67;ExcessHet=3.0103;FS=0.000;MLEAC=2;MLEAF=1.00;MQ=43.94;QD=27.72;SOR=1.033	GT:AD:DP:GQ:PL	1/1:0,66:66:99:1858,198,0
3R	29028223	.	T	C	2568.77	.	AC=2;AF=1.00;AN=2;DP=96;ExcessHet=3.0103;FS=0.000;MLEAC=2;MLEAF=1.00;MQ=43.98;QD=26.76;SOR=1.076	GT:AD:DP:GQ:PL	1/1:0,96:96:99:2597,285,0
3R	29028297	.	A	C	2387.77	.	AC=2;AF=1.00;AN=2;DP=87;ExcessHet=3.0103;FS=0.000;MLEAC=2;MLEAF=1.00;MQ=43.98;QD=27.45;SOR=0.812	GT:AD:DP:GQ:PL	1/1:0,87:87:99:2416,260,0
3R	29028518	.	G	T	1827.77	.	AC=2;AF=1.00;AN=2;DP=66;ExcessHet=3.0103;FS=0.000;MLEAC=2;MLEAF=1.00;MQ=44.00;QD=27.69;SOR=0.886	GT:AD:DP:GQ:PL	1/1:0,66:66:99:1856,197,0
3R	29029635	.	T	A	1611.77	.	AC=2;AF=1.00;AN=2;DP=58;ExcessHet=3.0103;FS=0.000;MLEAC=2;MLEAF=1.00;MQ=44.00;QD=27.79;SOR=0.997	GT:AD:DP:GQ:PL	1/1:0,58:58:99:1640,174,0
3R	29029888	.	G	A	2567.77	.	AC=2;AF=1.00;AN=2;DP=58;ExcessHet=3.0103;FS=0.000;MLEAC=2;MLEAF=1.00;MQ=44.00;QD=26.48;SOR=1.278	GT:AD:DP:GQ:PL	1/1:0,58:58:99:2596,175,0
3R	29029895	.	C	G	2630.77	.	AC=2;AF=1.00;AN=2;DP=59;ExcessHet=3.0103;FS=0.000;MLEAC=2;MLEAF=1.00;MQ=44.00;QD=33.59;SOR=1.123	GT:AD:DP:GQ:PL	1/1:0,59:59:99:2659,181,0
3R	29030127	.	A	T	1467.77	.	AC=2;AF=1.00;AN=2;DP=54;ExcessHet=3.0103;FS=0.000;MLEAC=2;MLEAF=1.00;MQ=43.82;QD=27.18;SOR=0.767	GT:AD:DP:GQ:PL	1/1:0,54:54:99:1496,161,0
3R	29030221	.	G	A	1614.77	.	AC=2;AF=1.00;AN=2;DP=60;ExcessHet=3.0103;FS=0.000;MLEAC=2;MLEAF=1.00;MQ=43.58;QD=27.37;SOR=0.871	GT:AD:DP:GQ:PL	1/1:0,59:59:99:1643,176,0
3R	29030478	.	A	C	2234.77	.	AC=2;AF=1.00;AN=2;DP=85;ExcessHet=3.0103;FS=0.000;MLEAC=2;MLEAF=1.00;MQ=44.00;QD=26.29;SOR=0.765	GT:AD:DP:GQ:PL	1/1:0,85:85:99:2263,253,0
3R	29030506	.	C	T	2470.77	.	AC=2;AF=1.00;AN=2;DP=88;ExcessHet=3.0103;FS=0.000;MLEAC=2;MLEAF=1.00;MQ=44.00;QD=28.40;SOR=0.716	GT:AD:DP:GQ:PL	1/1:0,87:87:99:2499,261,0
3R	29030699	.	G	A	2012.77	.	AC=2;AF=1.00;AN=2;DP=72;ExcessHet=3.0103;FS=0.000;MLEAC=2;MLEAF=1.00;MQ=43.97;QD=27.96;SOR=0.934	GT:AD:DP:GQ:PL	1/1:0,72:72:99:2041,215,0
3R	29030837	.	C	G	2200.77	.	AC=2;AF=1.00;AN=2;DP=80;ExcessHet=3.0103;FS=0.000;MLEAC=2;MLEAF=1.00;MQ=44.00;QD=27.51;SOR=0.968	GT:AD:DP:GQ:PL	1/1:0,80:80:99:2229,239,0
3R	29030909	.	TG	T	2236.73	.	AC=2;AF=1.00;AN=2;DP=78;ExcessHet=3.0103;FS=0.000;MLEAC=2;MLEAF=1.00;MQ=44.00;QD=28.68;SOR=0.798	GT:AD:DP:GQ:PL	1/1:0,78:78:99:2274,234,0
3R	29031082	.	C	A	2030.77	.	AC=2;AF=1.00;AN=2;DP=73;ExcessHet=3.0103;FS=0.000;MLEAC=2;MLEAF=1.00;MQ=43.96;QD=28.21;SOR=1.308	GT:AD:DP:GQ:PL	1/1:0,72:72:99:2059,215,0
3R	29031143	.	C	T	2132.77	.	AC=2;AF=1.00;AN=2;DP=74;ExcessHet=3.0103;FS=0.000;MLEAC=2;MLEAF=1.00;MQ=43.87;QD=28.82;SOR=0.693	GT:AD:DP:GQ:PL	1/1:0,74:74:99:2161,222,0
3R	29031185	.	C	T	1824.77	.	AC=2;AF=1.00;AN=2;DP=66;ExcessHet=3.0103;FS=0.000;MLEAC=2;MLEAF=1.00;MQ=43.85;QD=27.65;SOR=1.033	GT:AD:DP:GQ:PL	1/1:0,66:66:99:1853,198,0
3R	29031361	.	C	CA	1882.73	.	AC=2;AF=1.00;AN=2;DP=67;ExcessHet=3.0103;FS=0.000;MLEAC=2;MLEAF=1.00;MQ=43.91;QD=28.97;SOR=0.787	GT:AD:DP:GQ:PL	1/1:0,65:65:99:1920,198,0
3R	29031428	.	C	CA	1426.73	.	AC=2;AF=1.00;AN=2;DP=64;ExcessHet=3.0103;FS=0.000;MLEAC=2;MLEAF=1.00;MQ=44.14;QD=23.78;SOR=0.831	GT:AD:DP:GQ:PL	1/1:0,60:60:99:1464,182,0
3R	29031548	.	G	C	1440.77	.	AC=2;AF=1.00;AN=2;DP=54;ExcessHet=3.0103;FS=0.000;MLEAC=2;MLEAF=1.00;MQ=43.96;QD=27.71;SOR=0.941	GT:AD:DP:GQ:PL	1/1:0,52:52:99:1469,156,0
3R	29032132	.	C	A	1637.77	.	AC=2;AF=1.00;AN=2;BaseQRankSum=2.902;ClippingRankSum=0.000;DP=64;ExcessHet=3.0103;FS=10.112;MLEAC=2;MLEAF=1.00;MQ=43.97;MQRankSum=-0.148;QD=25.59;ReadPosRankSum=0.201;SOR=0.486	GT:AD:DP:GQ:PL	1/1:3,61:64:99:1666,146,0
3R	29032183	.	C	T	1501.77	.	AC=2;AF=1.00;AN=2;DP=55;ExcessHet=3.0103;FS=0.000;MLEAC=2;MLEAF=1.00;MQ=44.00;QD=27.30;SOR=0.729	GT:AD:DP:GQ:PL	1/1:0,55:55:99:1530,164,0
3R	29032321	.	C	A	1649.77	.	AC=2;AF=1.00;AN=2;DP=61;ExcessHet=3.0103;FS=0.000;MLEAC=2;MLEAF=1.00;MQ=44.00;QD=27.50;SOR=0.831	GT:AD:DP:GQ:PL	1/1:0,60:60:99:1678,179,0
3R	29032352	.	T	C	1680.77	.	AC=2;AF=1.00;AN=2;BaseQRankSum=-0.469;ClippingRankSum=0.000;DP=63;ExcessHet=3.0103;FS=3.080;MLEAC=2;MLEAF=1.00;MQ=44.00;MQRankSum=0.000;QD=26.68;ReadPosRankSum=0.707;SOR=0.324	GT:AD:DP:GQ:PL	1/1:1,62:63:99:1709,160,0
3R	29032428	.	C	T	1594.77	.	AC=2;AF=1.00;AN=2;DP=56;ExcessHet=3.0103;FS=0.000;MLEAC=2;MLEAF=1.00;MQ=43.97;QD=28.48;SOR=0.765	GT:AD:DP:GQ:PL	1/1:0,56:56:99:1623,168,0
3R	29032447	.	A	G	2619.77	.	AC=2;AF=1.00;AN=2;DP=59;ExcessHet=3.0103;FS=0.000;MLEAC=2;MLEAF=1.00;MQ=43.90;QD=28.41;SOR=0.796	GT:AD:DP:GQ:PL	1/1:0,59:59:99:2648,186,0
3R	29032457	.	A	C	2698.77	.	AC=2;AF=1.00;AN=2;DP=64;ExcessHet=3.0103;FS=0.000;MLEAC=2;MLEAF=1.00;MQ=43.70;QD=35.50;SOR=0.822	GT:AD:DP:GQ:PL	1/1:0,64:64:99:2727,192,0
3R	29032476	.	A	C	1795.77	.	AC=2;AF=1.00;AN=2;DP=68;ExcessHet=3.0103;FS=0.000;MLEAC=2;MLEAF=1.00;MQ=43.72;QD=26.41;SOR=0.752	GT:AD:DP:GQ:PL	1/1:0,68:68:99:1824,202,0
3R	29032513	.	C	T	2036.77	.	AC=2;AF=1.00;AN=2;DP=74;ExcessHet=3.0103;FS=0.000;MLEAC=2;MLEAF=1.00;MQ=43.72;QD=27.52;SOR=0.804	GT:AD:DP:GQ:PL	1/1:0,74:74:99:2065,222,0
3R	29032634	.	C	A	1934.77	.	AC=2;AF=1.00;AN=2;BaseQRankSum=1.812;ClippingRankSum=0.000;DP=72;ExcessHet=3.0103;FS=0.000;MLEAC=2;MLEAF=1.00;MQ=43.84;MQRankSum=-0.251;QD=26.87;ReadPosRankSum=-0.408;SOR=0.344	GT:AD:DP:GQ:PL	1/1:1,71:72:99:1963,205,0
3R	29032759	.	T	A	1791.77	.	AC=2;AF=1.00;AN=2;DP=65;ExcessHet=3.0103;FS=0.000;MLEAC=2;MLEAF=1.00;MQ=43.00;QD=27.57;SOR=0.787	GT:AD:DP:GQ:PL	1/1:0,65:65:99:1820,194,0
3R	29032796	.	TGAGTGAGATATCACGATCGATTCG	T	2822.73	.	AC=2;AF=1.00;AN=2;DP=65;ExcessHet=3.0103;FS=0.000;MLEAC=2;MLEAF=1.00;MQ=42.87;QD=26.30;SOR=1.044	GT:AD:DP:GQ:PL	1/1:0,64:64:99:2860,193,0
3R	29032882	.	CACTTCG	C	2921.73	.	AC=2;AF=1.00;AN=2;DP=67;ExcessHet=3.0103;FS=0.000;MLEAC=2;MLEAF=1.00;MQ=42.98;QD=28.04;SOR=1.033	GT:AD:DP:GQ:PL	1/1:0,66:66:99:2959,199,0
3R	29032957	.	A	C	1624.77	.	AC=2;AF=1.00;AN=2;DP=61;ExcessHet=3.0103;FS=0.000;MLEAC=2;MLEAF=1.00;MQ=43.65;QD=26.64;SOR=0.793	GT:AD:DP:GQ:PL	1/1:0,61:61:99:1653,182,0
3R	29033031	.	C	A	1761.77	.	AC=2;AF=1.00;AN=2;DP=64;ExcessHet=3.0103;FS=0.000;MLEAC=2;MLEAF=1.00;MQ=43.57;QD=27.53;SOR=1.402	GT:AD:DP:GQ:PL	1/1:0,64:64:99:1790,191,0
3R	29034096	.	C	T	2168.77	.	AC=2;AF=1.00;AN=2;DP=81;ExcessHet=3.0103;FS=0.000;MLEAC=2;MLEAF=1.00;MQ=44.00;QD=27.11;SOR=0.693	GT:AD:DP:GQ:PL	1/1:0,80:80:99:2197,239,0
3R	29035137	.	A	G	1582.77	.	AC=2;AF=1.00;AN=2;DP=59;ExcessHet=3.0103;FS=0.000;MLEAC=2;MLEAF=1.00;MQ=44.00;QD=27.29;SOR=0.914	GT:AD:DP:GQ:PL	1/1:0,58:58:99:1611,173,0
3R	29039349	.	AAC	A	2292.73	.	AC=2;AF=1.00;AN=2;DP=55;ExcessHet=3.0103;FS=0.000;MLEAC=2;MLEAF=1.00;MQ=44.00;QD=27.79;SOR=0.767	GT:AD:DP:GQ:PL	1/1:0,54:54:99:2330,163,0
3R	29040187	.	A	T	2041.77	.	AC=2;AF=1.00;AN=2;DP=72;ExcessHet=3.0103;FS=0.000;MLEAC=2;MLEAF=1.00;MQ=43.97;QD=28.36;SOR=0.869	GT:AD:DP:GQ:PL	1/1:0,72:72:99:2070,216,0
3R	29040206	.	A	C	1940.77	.	AC=2;AF=1.00;AN=2;DP=70;ExcessHet=3.0103;FS=0.000;MLEAC=2;MLEAF=1.00;MQ=43.97;QD=27.73;SOR=0.874	GT:AD:DP:GQ:PL	1/1:0,70:70:99:1969,209,0
3R	29043170	.	C	A	1919.77	.	AC=2;AF=1.00;AN=2;DP=69;ExcessHet=3.0103;FS=0.000;MLEAC=2;MLEAF=1.00;MQ=44.00;QD=27.82;SOR=0.980	GT:AD:DP:GQ:PL	1/1:0,69:69:99:1948,206,0
3R	29043204	.	G	C	1892.77	.	AC=2;AF=1.00;AN=2;DP=69;ExcessHet=3.0103;FS=0.000;MLEAC=2;MLEAF=1.00;MQ=44.00;QD=27.43;SOR=0.844	GT:AD:DP:GQ:PL	1/1:0,69:69:99:1921,206,0
3R	29043220	.	C	G	1817.77	.	AC=2;AF=1.00;AN=2;BaseQRankSum=1.852;ClippingRankSum=0.000;DP=69;ExcessHet=3.0103;FS=3.337;MLEAC=2;MLEAF=1.00;MQ=44.00;MQRankSum=0.000;QD=26.34;ReadPosRankSum=1.327;SOR=0.507	GT:AD:DP:GQ:PL	1/1:1,68:69:99:1846,196,0
3R	29043234	.	C	T	2038.77	.	AC=2;AF=1.00;AN=2;DP=76;ExcessHet=3.0103;FS=0.000;MLEAC=2;MLEAF=1.00;MQ=43.97;QD=26.83;SOR=0.801	GT:AD:DP:GQ:PL	1/1:0,76:76:99:2067,226,0
3R	29043520	.	T	G	2154.77	.	AC=2;AF=1.00;AN=2;DP=80;ExcessHet=3.0103;FS=0.000;MLEAC=2;MLEAF=1.00;MQ=44.00;QD=27.28;SOR=1.003	GT:AD:DP:GQ:PL	1/1:0,79:79:99:2183,237,0
3R	29043698	.	A	T	1989.77	.	AC=2;AF=1.00;AN=2;DP=73;ExcessHet=3.0103;FS=0.000;MLEAC=2;MLEAF=1.00;MQ=43.93;QD=27.26;SOR=0.776	GT:AD:DP:GQ:PL	1/1:0,73:73:99:2018,219,0
3R	29044059	.	C	G	2373.77	.	AC=2;AF=1.00;AN=2;DP=85;ExcessHet=3.0103;FS=0.000;MLEAC=2;MLEAF=1.00;MQ=44.00;QD=27.93;SOR=1.101	GT:AD:DP:GQ:PL	1/1:0,85:85:99:2402,255,0
3R	29044134	.	T	A	2162.77	.	AC=2;AF=1.00;AN=2;DP=78;ExcessHet=3.0103;FS=0.000;MLEAC=2;MLEAF=1.00;MQ=44.00;QD=27.73;SOR=0.744	GT:AD:DP:GQ:PL	1/1:0,78:78:99:2191,234,0
3R	29044158	.	T	G	1954.77	.	AC=2;AF=1.00;AN=2;DP=72;ExcessHet=3.0103;FS=0.000;MLEAC=2;MLEAF=1.00;MQ=44.00;QD=27.15;SOR=0.934	GT:AD:DP:GQ:PL	1/1:0,72:72:99:1983,215,0
3R	29044202	.	G	A	1850.77	.	AC=2;AF=1.00;AN=2;DP=66;ExcessHet=3.0103;FS=0.000;MLEAC=2;MLEAF=1.00;MQ=44.00;QD=28.04;SOR=0.693	GT:AD:DP:GQ:PL	1/1:0,66:66:99:1879,198,0
3R	29044805	.	C	T	1239.77	.	AC=2;AF=1.00;AN=2;DP=46;ExcessHet=3.0103;FS=0.000;MLEAC=2;MLEAF=1.00;MQ=44.00;QD=27.55;SOR=0.929	GT:AD:DP:GQ:PL	1/1:0,45:45:99:1268,134,0
3R	29046298	.	A	G	2498.77	.	AC=2;AF=1.00;AN=2;DP=59;ExcessHet=3.0103;FS=0.000;MLEAC=2;MLEAF=1.00;MQ=44.00;QD=32.12;SOR=0.914	GT:AD:DP:GQ:PL	1/1:0,58:58:99:2527,175,0
3R	29046301	.	T	C	2470.77	.	AC=2;AF=1.00;AN=2;DP=57;ExcessHet=3.0103;FS=0.000;MLEAC=2;MLEAF=1.00;MQ=44.00;QD=29.39;SOR=0.922	GT:AD:DP:GQ:PL	1/1:0,56:56:99:2499,172,0
3R	29046438	.	A	C	1742.77	.	AC=2;AF=1.00;AN=2;DP=63;ExcessHet=3.0103;FS=0.000;MLEAC=2;MLEAF=1.00;MQ=44.00;QD=27.66;SOR=0.790	GT:AD:DP:GQ:PL	1/1:0,63:63:99:1771,189,0
3R	29046521	.	G	A	1888.77	.	AC=2;AF=1.00;AN=2;DP=69;ExcessHet=3.0103;FS=0.000;MLEAC=2;MLEAF=1.00;MQ=43.78;QD=27.37;SOR=0.980	GT:AD:DP:GQ:PL	1/1:0,69:69:99:1917,207,0
3R	29047270	.	C	CATAT	1729.73	.	AC=2;AF=1.00;AN=2;DP=57;ExcessHet=3.0103;FS=0.000;MLEAC=1;MLEAF=0.500;MQ=43.70;QD=28.01;SOR=0.869	GT:AD:DP:GQ:PL	1/1:0,43:43:99:1722,127,0
3R	29047397	.	G	GA	1914.73	.	AC=2;AF=1.00;AN=2;DP=68;ExcessHet=3.0103;FS=0.000;MLEAC=2;MLEAF=1.00;MQ=43.93;QD=29.01;SOR=1.033	GT:AD:DP:GQ:PL	1/1:0,66:66:99:1952,201,0
3R	29048768	.	T	G	2806.77	.	AC=2;AF=1.00;AN=2;DP=63;ExcessHet=3.0103;FS=0.000;MLEAC=2;MLEAF=1.00;MQ=43.80;QD=27.36;SOR=1.467	GT:AD:DP:GQ:PL	1/1:0,63:63:99:2835,190,0
3R	29048770	.	GC	G	2885.73	.	AC=2;AF=1.00;AN=2;DP=63;ExcessHet=3.0103;FS=0.000;MLEAC=2;MLEAF=1.00;MQ=43.80;QD=30.26;SOR=1.467	GT:AD:DP:GQ:PL	1/1:0,63:63:99:2923,196,0
3R	29048773	.	A	ATG	2885.73	.	AC=2;AF=1.00;AN=2;DP=65;ExcessHet=3.0103;FS=0.000;MLEAC=2;MLEAF=1.00;MQ=43.80;QD=29.93;SOR=1.539	GT:AD:DP:GQ:PL	1/1:0,65:65:99:2923,196,0
3R	29048829	.	A	G	1874.77	.	AC=2;AF=1.00;AN=2;DP=70;ExcessHet=3.0103;FS=0.000;MLEAC=2;MLEAF=1.00;MQ=43.52;QD=26.78;SOR=1.011	GT:AD:DP:GQ:PL	1/1:0,70:70:99:1903,208,0
3R	29048872	.	G	A	1667.77	.	AC=2;AF=1.00;AN=2;DP=59;ExcessHet=3.0103;FS=0.000;MLEAC=2;MLEAF=1.00;MQ=43.27;QD=28.27;SOR=0.726	GT:AD:DP:GQ:PL	1/1:0,59:59:99:1696,177,0
3R	29048964	.	T	TA	1709.73	.	AC=2;AF=1.00;AN=2;DP=76;ExcessHet=3.0103;FS=0.000;MLEAC=2;MLEAF=1.00;MQ=43.33;QD=23.75;SOR=0.869	GT:AD:DP:GQ:PL	1/1:0,72:72:99:1747,218,0
3R	29049227	.	A	T	2038.77	.	AC=2;AF=1.00;AN=2;DP=72;ExcessHet=3.0103;FS=0.000;MLEAC=2;MLEAF=1.00;MQ=43.97;QD=28.32;SOR=0.807	GT:AD:DP:GQ:PL	1/1:0,72:72:99:2067,216,0
3R	29049255	.	C	T	3688.77	.	AC=2;AF=1.00;AN=2;DP=85;ExcessHet=3.0103;FS=0.000;MLEAC=2;MLEAF=1.00;MQ=43.61;QD=26.96;SOR=0.765	GT:AD:DP:GQ:PL	1/1:0,85:85:99:3717,256,0
3R	29049259	.	A	G	3650.77	.	AC=2;AF=1.00;AN=2;DP=83;ExcessHet=3.0103;FS=0.000;MLEAC=2;MLEAF=1.00;MQ=43.60;QD=30.77;SOR=0.717	GT:AD:DP:GQ:PL	1/1:0,83:83:99:3679,253,0
3R	29049294	.	T	A	3607.77	.	AC=2;AF=1.00;AN=2;DP=78;ExcessHet=3.0103;FS=0.000;MLEAC=2;MLEAF=1.00;MQ=43.58;QD=27.47;SOR=0.976	GT:AD:DP:GQ:PL	1/1:0,78:78:99:3636,250,0
3R	29049302	.	A	G	3546.77	.	AC=2;AF=1.00;AN=2;DP=79;ExcessHet=3.0103;FS=0.000;MLEAC=2;MLEAF=1.00;MQ=43.51;QD=27.86;SOR=0.824	GT:AD:DP:GQ:PL	1/1:0,79:79:99:3575,241,0
3R	29049307	.	G	A	3579.77	.	AC=2;AF=1.00;AN=2;DP=80;ExcessHet=3.0103;FS=0.000;MLEAC=2;MLEAF=1.00;MQ=43.51;QD=34.29;SOR=0.850	GT:AD:DP:GQ:PL	1/1:0,80:80:99:3608,244,0
3R	29049326	.	G	A	2009.77	.	AC=2;AF=1.00;AN=2;DP=72;ExcessHet=3.0103;FS=0.000;MLEAC=2;MLEAF=1.00;MQ=43.89;QD=27.91;SOR=0.749	GT:AD:DP:GQ:PL	1/1:0,72:72:99:2038,216,0
3R	29049419	.	G	C	2049.77	.	AC=2;AF=1.00;AN=2;DP=78;ExcessHet=3.0103;FS=0.000;MLEAC=2;MLEAF=1.00;MQ=44.00;QD=26.97;SOR=1.194	GT:AD:DP:GQ:PL	1/1:0,76:76:99:2078,226,0
3R	29049584	.	T	A	2200.77	.	AC=2;AF=1.00;AN=2;DP=76;ExcessHet=3.0103;FS=0.000;MLEAC=2;MLEAF=1.00;MQ=44.00;QD=28.96;SOR=0.693	GT:AD:DP:GQ:PL	1/1:0,76:76:99:2229,228,0
3R	29049611	.	T	C	1768.77	.	AC=2;AF=1.00;AN=2;DP=67;ExcessHet=3.0103;FS=0.000;MLEAC=2;MLEAF=1.00;MQ=44.00;QD=26.40;SOR=0.849	GT:AD:DP:GQ:PL	1/1:0,67:67:99:1797,199,0
3R	29049686	.	A	T	2112.77	.	AC=2;AF=1.00;AN=2;DP=79;ExcessHet=3.0103;FS=0.000;MLEAC=2;MLEAF=1.00;MQ=43.98;QD=27.44;SOR=0.887	GT:AD:DP:GQ:PL	1/1:0,77:77:99:2141,230,0
3R	29049808	.	T	C	1978.77	.	AC=2;AF=1.00;AN=2;DP=73;ExcessHet=3.0103;FS=0.000;MLEAC=2;MLEAF=1.00;MQ=43.95;QD=27.11;SOR=0.720	GT:AD:DP:GQ:PL	1/1:0,73:73:99:2007,218,0
3R	29050030	.	G	C	1608.77	.	AC=2;AF=1.00;AN=2;DP=60;ExcessHet=3.0103;FS=0.000;MLEAC=2;MLEAF=1.00;MQ=43.50;QD=27.27;SOR=0.726	GT:AD:DP:GQ:PL	1/1:0,59:59:99:1637,177,0
3R	29050073	.	C	A	2480.77	.	AC=2;AF=1.00;AN=2;DP=58;ExcessHet=3.0103;FS=0.000;MLEAC=2;MLEAF=1.00;MQ=43.48;QD=28.49;SOR=0.800	GT:AD:DP:GQ:PL	1/1:0,57:57:99:2509,172,0
3R	29050075	.	A	G	2480.77	.	AC=2;AF=1.00;AN=2;DP=56;ExcessHet=3.0103;FS=0.000;MLEAC=2;MLEAF=1.00;MQ=43.46;QD=29.46;SOR=0.804	GT:AD:DP:GQ:PL	1/1:0,55:55:99:2509,172,0
3R	29050093	.	C	T	1354.77	.	AC=2;AF=1.00;AN=2;DP=50;ExcessHet=3.0103;FS=0.000;MLEAC=2;MLEAF=1.00;MQ=43.39;QD=27.65;SOR=1.007	GT:AD:DP:GQ:PL	1/1:0,49:49:99:1383,147,0
3R	29050111	.	C	T	1271.77	.	AC=2;AF=1.00;AN=2;DP=47;ExcessHet=3.0103;FS=0.000;MLEAC=2;MLEAF=1.00;MQ=43.40;QD=27.06;SOR=0.823	GT:AD:DP:GQ:PL	1/1:0,47:47:99:1300,140,0
3R	29050126	.	A	G	1035.77	.	AC=2;AF=1.00;AN=2;DP=40;ExcessHet=3.0103;FS=0.000;MLEAC=2;MLEAF=1.00;MQ=43.95;QD=25.89;SOR=0.793	GT:AD:DP:GQ:PL	1/1:0,40:40:99:1064,118,0
3R	29050162	.	T	C	1066.77	.	AC=2;AF=1.00;AN=2;DP=39;ExcessHet=3.0103;FS=0.000;MLEAC=2;MLEAF=1.00;MQ=44.00;QD=27.35;SOR=0.850	GT:AD:DP:GQ:PL	1/1:0,39:39:99:1095,117,0
3R	29050355	.	G	T	1234.77	.	AC=2;AF=1.00;AN=2;DP=44;ExcessHet=3.0103;FS=0.000;MLEAC=2;MLEAF=1.00;MQ=44.00;QD=28.06;SOR=0.883	GT:AD:DP:GQ:PL	1/1:0,44:44:99:1263,132,0
3R	29050414	.	C	T	1150.77	.	AC=2;AF=1.00;AN=2;DP=42;ExcessHet=3.0103;FS=0.000;MLEAC=2;MLEAF=1.00;MQ=44.00;QD=27.40;SOR=1.259	GT:AD:DP:GQ:PL	1/1:0,42:42:99:1179,126,0
3R	29050458	.	G	A	2161.77	.	AC=2;AF=1.00;AN=2;DP=49;ExcessHet=3.0103;FS=0.000;MLEAC=2;MLEAF=1.00;MQ=44.00;QD=27.96;SOR=0.818	GT:AD:DP:GQ:PL	1/1:0,49:49:99:2190,147,0
3R	29050460	.	T	A	2161.77	.	AC=2;AF=1.00;AN=2;DP=48;ExcessHet=3.0103;FS=0.000;MLEAC=2;MLEAF=1.00;MQ=44.00;QD=30.87;SOR=0.866	GT:AD:DP:GQ:PL	1/1:0,48:48:99:2190,147,0
3R	29050467	.	G	T	2335.77	.	AC=2;AF=1.00;AN=2;DP=52;ExcessHet=3.0103;FS=0.000;MLEAC=2;MLEAF=1.00;MQ=44.00;QD=28.93;SOR=0.693	GT:AD:DP:GQ:PL	1/1:0,52:52:99:2364,160,0
3R	29050469	.	A	G	2335.77	.	AC=2;AF=1.00;AN=2;DP=52;ExcessHet=3.0103;FS=0.000;MLEAC=2;MLEAF=1.00;MQ=44.00;QD=33.34;SOR=0.693	GT:AD:DP:GQ:PL	1/1:0,52:52:99:2364,160,0
3R	29050499	.	G	C	1603.77	.	AC=2;AF=1.00;AN=2;DP=57;ExcessHet=3.0103;FS=0.000;MLEAC=2;MLEAF=1.00;MQ=44.00;QD=28.14;SOR=0.877	GT:AD:DP:GQ:PL	1/1:0,57:57:99:1632,171,0
3R	29050934	.	CTGTATA	C	3063.73	.	AC=2;AF=1.00;AN=2;DP=70;ExcessHet=3.0103;FS=0.000;MLEAC=2;MLEAF=1.00;MQ=44.00;QD=31.02;SOR=1.131	GT:AD:DP:GQ:PL	1/1:0,69:69:99:3101,208,0
3R	29051086	.	C	T	3244.77	.	AC=2;AF=1.00;AN=2;DP=73;ExcessHet=3.0103;FS=0.000;MLEAC=2;MLEAF=1.00;MQ=43.95;QD=31.66;SOR=1.032	GT:AD:DP:GQ:PL	1/1:0,73:73:99:3273,220,0
3R	29051089	.	G	A	3211.77	.	AC=2;AF=1.00;AN=2;DP=72;ExcessHet=3.0103;FS=0.000;MLEAC=2;MLEAF=1.00;MQ=43.95;QD=28.01;SOR=1.073	GT:AD:DP:GQ:PL	1/1:0,72:72:99:3240,217,0
3R	29051090	.	A	T	3211.77	.	AC=2;AF=1.00;AN=2;DP=71;ExcessHet=3.0103;FS=0.000;MLEAC=2;MLEAF=1.00;MQ=43.94;QD=31.02;SOR=1.042	GT:AD:DP:GQ:PL	1/1:0,71:71:99:3240,217,0
3R	29051155	.	T	G	2010.77	.	AC=2;AF=1.00;AN=2;BaseQRankSum=1.748;ClippingRankSum=0.000;DP=73;ExcessHet=3.0103;FS=0.000;MLEAC=2;MLEAF=1.00;MQ=43.97;MQRankSum=0.000;QD=27.54;ReadPosRankSum=-0.834;SOR=0.246	GT:AD:DP:GQ:PL	1/1:1,72:73:99:2039,209,0
3R	29051156	.	T	C	3217.77	.	AC=2;AF=1.00;AN=2;DP=73;ExcessHet=3.0103;FS=0.000;MLEAC=2;MLEAF=1.00;MQ=43.97;QD=32.97;SOR=0.776	GT:AD:DP:GQ:PL	1/1:0,73:73:99:3246,220,0
3R	29051190	.	G	C	1995.77	.	AC=2;AF=1.00;AN=2;DP=71;ExcessHet=3.0103;FS=0.000;MLEAC=2;MLEAF=1.00;MQ=43.94;QD=28.11;SOR=0.721	GT:AD:DP:GQ:PL	1/1:0,71:71:99:2024,213,0
3R	29051421	.	A	G	1711.77	.	AC=2;AF=1.00;AN=2;DP=63;ExcessHet=3.0103;FS=0.000;MLEAC=2;MLEAF=1.00;MQ=43.97;QD=27.17;SOR=1.573	GT:AD:DP:GQ:PL	1/1:0,63:63:99:1740,188,0
3R	29051890	.	A	G	1250.77	.	AC=2;AF=1.00;AN=2;DP=47;ExcessHet=3.0103;FS=0.000;MLEAC=2;MLEAF=1.00;MQ=44.00;QD=26.61;SOR=0.823	GT:AD:DP:GQ:PL	1/1:0,47:47:99:1279,140,0
3R	29052112	.	G	T	1699.77	.	AC=2;AF=1.00;AN=2;DP=60;ExcessHet=3.0103;FS=0.000;MLEAC=2;MLEAF=1.00;MQ=43.97;QD=28.33;SOR=0.831	GT:AD:DP:GQ:PL	1/1:0,60:60:99:1728,180,0
3R	29052172	.	A	T	2701.77	.	AC=2;AF=1.00;AN=2;DP=61;ExcessHet=3.0103;FS=0.000;MLEAC=2;MLEAF=1.00;MQ=44.00;QD=26.30;SOR=0.793	GT:AD:DP:GQ:PL	1/1:0,61:61:99:2730,184,0
3R	29052177	.	T	G	2770.77	.	AC=2;AF=1.00;AN=2;DP=61;ExcessHet=3.0103;FS=0.000;MLEAC=2;MLEAF=1.00;MQ=44.00;QD=32.05;SOR=0.793	GT:AD:DP:GQ:PL	1/1:0,61:61:99:2799,190,0
3R	29052181	.	T	A	2772.77	.	AC=2;AF=1.00;AN=2;DP=62;ExcessHet=3.0103;FS=0.000;MLEAC=2;MLEAF=1.00;MQ=44.00;QD=28.76;SOR=0.758	GT:AD:DP:GQ:PL	1/1:0,62:62:99:2801,190,0
3R	29052271	.	TCCA	T	2620.73	.	AC=2;AF=1.00;AN=2;DP=61;ExcessHet=3.0103;FS=0.000;MLEAC=2;MLEAF=1.00;MQ=44.18;QD=30.07;SOR=0.760	GT:AD:DP:GQ:PL	1/1:0,60:60:99:2658,181,0
3R	29052405	.	C	G	2057.77	.	AC=2;AF=1.00;AN=2;DP=74;ExcessHet=3.0103;FS=0.000;MLEAC=2;MLEAF=1.00;MQ=44.00;QD=27.81;SOR=1.371	GT:AD:DP:GQ:PL	1/1:0,74:74:99:2086,222,0
3R	29052543	.	C	T	2226.77	.	AC=2;AF=1.00;AN=2;DP=83;ExcessHet=3.0103;FS=0.000;MLEAC=2;MLEAF=1.00;MQ=43.97;QD=26.83;SOR=0.717	GT:AD:DP:GQ:PL	1/1:0,83:83:99:2255,248,0
3R	29053314	.	C	T	1222.77	.	AC=2;AF=1.00;AN=2;BaseQRankSum=-0.803;ClippingRankSum=0.000;DP=47;ExcessHet=3.0103;FS=3.104;MLEAC=2;MLEAF=1.00;MQ=43.96;MQRankSum=0.000;QD=26.02;ReadPosRankSum=-0.593;SOR=0.359	GT:AD:DP:GQ:PL	1/1:1,46:47:99:1251,112,0
3R	29053332	.	A	G	1278.77	.	AC=2;AF=1.00;AN=2;BaseQRankSum=1.070;ClippingRankSum=0.000;DP=48;ExcessHet=3.0103;FS=3.195;MLEAC=2;MLEAF=1.00;MQ=43.96;MQRankSum=0.000;QD=26.64;ReadPosRankSum=-0.981;SOR=0.424	GT:AD:DP:GQ:PL	1/1:1,47:48:99:1307,118,0
3R	29053345	.	C	T	1196.77	.	AC=2;AF=1.00;AN=2;BaseQRankSum=-0.298;ClippingRankSum=0.000;DP=45;ExcessHet=3.0103;FS=0.000;MLEAC=2;MLEAF=1.00;MQ=43.96;MQRankSum=0.000;QD=26.59;ReadPosRankSum=-1.173;SOR=0.223	GT:AD:DP:GQ:PL	1/1:1,44:45:99:1225,106,0
3R	29053406	.	G	T	2492.77	.	AC=2;AF=1.00;AN=2;DP=57;ExcessHet=3.0103;FS=0.000;MLEAC=2;MLEAF=1.00;MQ=43.86;QD=23.95;SOR=0.800	GT:AD:DP:GQ:PL	1/1:0,57:57:99:2521,172,0
3R	29053407	.	G	C	2492.77	.	AC=2;AF=1.00;AN=2;DP=56;ExcessHet=3.0103;FS=0.000;MLEAC=2;MLEAF=1.00;MQ=43.86;QD=30.31;SOR=0.841	GT:AD:DP:GQ:PL	1/1:0,56:56:99:2521,172,0
3R	29053626	.	G	A	1271.77	.	AC=2;AF=1.00;AN=2;DP=49;ExcessHet=3.0103;FS=0.000;MLEAC=2;MLEAF=1.00;MQ=43.55;QD=25.95;SOR=1.007	GT:AD:DP:GQ:PL	1/1:0,49:49:99:1300,145,0
3R	29053640	.	T	A	1464.77	.	AC=2;AF=1.00;AN=2;DP=53;ExcessHet=3.0103;FS=0.000;MLEAC=2;MLEAF=1.00;MQ=43.55;QD=27.64;SOR=0.981	GT:AD:DP:GQ:PL	1/1:0,53:53:99:1493,159,0
3R	29053743	.	G	A	2039.77	.	AC=2;AF=1.00;AN=2;DP=76;ExcessHet=3.0103;FS=0.000;MLEAC=2;MLEAF=1.00;MQ=43.61;QD=27.56;SOR=1.061	GT:AD:DP:GQ:PL	1/1:0,74:74:99:2068,222,0
3R	29053791	.	T	C	2188.77	.	AC=2;AF=1.00;AN=2;DP=80;ExcessHet=3.0103;FS=0.000;MLEAC=2;MLEAF=1.00;MQ=43.68;QD=27.71;SOR=0.941	GT:AD:DP:GQ:PL	1/1:0,79:79:99:2217,236,0
3R	29053830	.	AAAAGGAGTTT	A	3612.73	.	AC=2;AF=1.00;AN=2;DP=86;ExcessHet=3.0103;FS=0.000;MLEAC=2;MLEAF=1.00;MQ=43.70;QD=34.12;SOR=0.902	GT:AD:DP:GQ:PL	1/1:0,82:82:99:3650,247,0
3R	29053919	.	C	T	3476.77	.	AC=2;AF=1.00;AN=2;DP=78;ExcessHet=3.0103;FS=0.000;MLEAC=2;MLEAF=1.00;MQ=43.95;QD=38.49;SOR=0.798	GT:AD:DP:GQ:PL	1/1:0,78:78:99:3505,238,0
3R	29053925	.	G	A	3589.77	.	AC=2;AF=1.00;AN=2;DP=82;ExcessHet=3.0103;FS=0.000;MLEAC=2;MLEAF=1.00;MQ=43.95;QD=30.91;SOR=0.902	GT:AD:DP:GQ:PL	1/1:0,82:82:99:3618,247,0
3R	29053966	.	A	G	3076.77	.	AC=2;AF=1.00;AN=2;DP=71;ExcessHet=3.0103;FS=0.000;MLEAC=2;MLEAF=1.00;MQ=44.00;QD=29.12;SOR=0.840	GT:AD:DP:GQ:PL	1/1:0,71:71:99:3105,216,0
3R	29053988	.	G	C	3338.77	.	AC=2;AF=1.00;AN=2;DP=80;ExcessHet=3.0103;FS=0.000;MLEAC=2;MLEAF=1.00;MQ=44.00;QD=33.84;SOR=0.693	GT:AD:DP:GQ:PL	1/1:0,80:80:99:3367,243,0
3R	29060833	.	G	A	1858.77	.	AC=2;AF=1.00;AN=2;DP=66;ExcessHet=3.0103;FS=0.000;MLEAC=2;MLEAF=1.00;MQ=44.00;QD=28.16;SOR=0.754	GT:AD:DP:GQ:PL	1/1:0,66:66:99:1887,198,0
3R	29064265	.	A	T	1490.77	.	AC=2;AF=1.00;AN=2;DP=56;ExcessHet=3.0103;FS=0.000;MLEAC=2;MLEAF=1.00;MQ=43.97;QD=27.10;SOR=1.371	GT:AD:DP:GQ:PL	1/1:0,55:55:99:1519,164,0
3R	29068294	.	G	T	1546.77	.	AC=2;AF=1.00;AN=2;DP=56;ExcessHet=3.0103;FS=0.000;MLEAC=2;MLEAF=1.00;MQ=44.00;QD=27.62;SOR=0.922	GT:AD:DP:GQ:PL	1/1:0,56:56:99:1575,168,0
3R	29068355	.	T	C	1711.77	.	AC=2;AF=1.00;AN=2;DP=63;ExcessHet=3.0103;FS=0.000;MLEAC=2;MLEAF=1.00;MQ=44.00;QD=27.17;SOR=0.933	GT:AD:DP:GQ:PL	1/1:0,63:63:99:1740,189,0
3R	29068460	.	A	G	2037.77	.	AC=2;AF=1.00;AN=2;DP=75;ExcessHet=3.0103;FS=0.000;MLEAC=2;MLEAF=1.00;MQ=44.00;QD=27.17;SOR=1.022	GT:AD:DP:GQ:PL	1/1:0,75:75:99:2066,223,0
3R	29068530	.	T	C	2062.77	.	AC=2;AF=1.00;AN=2;DP=79;ExcessHet=3.0103;FS=0.000;MLEAC=2;MLEAF=1.00;MQ=43.88;QD=26.45;SOR=0.976	GT:AD:DP:GQ:PL	1/1:0,78:78:99:2091,232,0
3R	29069440	.	G	GT	1333.73	.	AC=2;AF=1.00;AN=2;BaseQRankSum=-1.481;ClippingRankSum=0.000;DP=62;ExcessHet=3.0103;FS=0.000;MLEAC=2;MLEAF=1.00;MQ=43.65;MQRankSum=-0.094;QD=22.61;ReadPosRankSum=1.324;SOR=0.223	GT:AD:DP:GQ:PL	1/1:1,58:59:99:1371,155,0
3R	29069951	.	G	T	2417.77	.	AC=2;AF=1.00;AN=2;BaseQRankSum=0.553;ClippingRankSum=0.000;DP=60;ExcessHet=3.0103;FS=3.085;MLEAC=2;MLEAF=1.00;MQ=43.58;MQRankSum=1.036;QD=25.78;ReadPosRankSum=1.216;SOR=0.226	GT:AD:DP:GQ:PL	1/1:2,58:60:99:2446,147,0
3R	29069954	.	A	AAGAG	2475.73	.	AC=2;AF=1.00;AN=2;BaseQRankSum=-0.744;ClippingRankSum=0.000;DP=59;ExcessHet=3.0103;FS=3.085;MLEAC=2;MLEAF=1.00;MQ=43.57;MQRankSum=1.930;QD=29.35;ReadPosRankSum=0.353;SOR=0.331	GT:AD:DP:GQ:PL	1/1:1,58:59:99:2513,153,0
3R	29070003	.	A	C	2892.77	.	AC=2;AF=1.00;AN=2;DP=67;ExcessHet=3.0103;FS=0.000;MLEAC=2;MLEAF=1.00;MQ=43.44;QD=34.82;SOR=0.784	GT:AD:DP:GQ:PL	1/1:0,67:67:99:2921,202,0
3R	29070010	.	A	G	2855.77	.	AC=2;AF=1.00;AN=2;DP=64;ExcessHet=3.0103;FS=0.000;MLEAC=2;MLEAF=1.00;MQ=43.39;QD=32.36;SOR=0.756	GT:AD:DP:GQ:PL	1/1:0,64:64:99:2884,199,0
3R	29070095	.	CTATG	C	3158.73	.	AC=2;AF=1.00;AN=2;DP=72;ExcessHet=3.0103;FS=0.000;MLEAC=2;MLEAF=1.00;MQ=42.94;QD=29.57;SOR=0.811	GT:AD:DP:GQ:PL	1/1:0,70:70:99:3196,214,0
3R	29070108	.	CACAAA	C	3292.73	.	AC=2;AF=1.00;AN=2;DP=71;ExcessHet=3.0103;FS=0.000;MLEAC=2;MLEAF=1.00;MQ=42.92;QD=31.71;SOR=0.904	GT:AD:DP:GQ:PL	1/1:0,71:71:99:3330,223,0
3R	29070115	.	TCTATATAGATTATTTAG	T	3238.73	.	AC=2;AF=1.00;AN=2;DP=72;ExcessHet=3.0103;FS=0.000;MLEAC=2;MLEAF=1.00;MQ=42.94;QD=32.58;SOR=0.934	GT:AD:DP:GQ:PL	1/1:0,72:72:99:3276,220,0
3R	29070135	.	CAA	C	3184.73	.	AC=2;AF=1.00;AN=2;DP=73;ExcessHet=3.0103;FS=0.000;MLEAC=2;MLEAF=1.00;MQ=42.95;QD=26.96;SOR=1.002	GT:AD:DP:GQ:PL	1/1:0,72:72:99:3222,217,0
3R	29070569	.	T	C	1620.77	.	AC=2;AF=1.00;AN=2;DP=61;ExcessHet=3.0103;FS=0.000;MLEAC=2;MLEAF=1.00;MQ=43.85;QD=26.57;SOR=0.793	GT:AD:DP:GQ:PL	1/1:0,61:61:99:1649,181,0
3R	29070757	.	T	C	1864.77	.	AC=2;AF=1.00;AN=2;DP=72;ExcessHet=3.0103;FS=0.000;MLEAC=2;MLEAF=1.00;MQ=43.79;QD=25.90;SOR=0.807	GT:AD:DP:GQ:PL	1/1:0,72:72:99:1893,213,0
3R	29070917	.	C	G	1641.77	.	AC=2;AF=1.00;AN=2;BaseQRankSum=2.164;ClippingRankSum=0.000;DP=64;ExcessHet=3.0103;FS=0.000;MLEAC=2;MLEAF=1.00;MQ=43.97;MQRankSum=-0.090;QD=25.65;ReadPosRankSum=1.098;SOR=1.057	GT:AD:DP:GQ:PL	1/1:2,62:64:99:1670,142,0
3R	29071004	.	A	T	2052.77	.	AC=2;AF=1.00;AN=2;BaseQRankSum=2.421;ClippingRankSum=0.000;DP=78;ExcessHet=3.0103;FS=0.000;MLEAC=2;MLEAF=1.00;MQ=46.36;MQRankSum=0.774;QD=26.32;ReadPosRankSum=0.127;SOR=0.746	GT:AD:DP:GQ:PL	1/1:2,76:78:99:2081,184,0
3R	29071059	.	T	TATTATATTCCA	3065.73	.	AC=2;AF=1.00;AN=2;DP=63;ExcessHet=3.0103;FS=0.000;MLEAC=2;MLEAF=1.00;MQ=46.85;QD=26.95;SOR=0.725	GT:AD:DP:GQ:PL	1/1:0,61:61:99:3103,210,0
3R	29071069	.	G	T	2697.77	.	AC=2;AF=1.00;AN=2;DP=61;ExcessHet=3.0103;FS=0.000;MLEAC=2;MLEAF=1.00;MQ=45.20;QD=31.66;SOR=0.725	GT:AD:DP:GQ:PL	1/1:0,61:61:99:2726,187,0
3R	29071147	.	G	T	1535.77	.	AC=2;AF=1.00;AN=2;DP=57;ExcessHet=3.0103;FS=0.000;MLEAC=2;MLEAF=1.00;MQ=43.93;QD=26.94;SOR=0.728	GT:AD:DP:GQ:PL	1/1:0,57:57:99:1564,170,0
3R	29071828	.	A	T	1666.77	.	AC=2;AF=1.00;AN=2;DP=60;ExcessHet=3.0103;FS=0.000;MLEAC=2;MLEAF=1.00;MQ=43.97;QD=27.78;SOR=0.906	GT:AD:DP:GQ:PL	1/1:0,60:60:99:1695,180,0
3R	29074084	.	GAGC	G	3123.73	.	AC=2;AF=1.00;AN=2;DP=73;ExcessHet=3.0103;FS=0.000;MLEAC=2;MLEAF=1.00;MQ=44.00;QD=28.36;SOR=0.721	GT:AD:DP:GQ:PL	1/1:0,71:71:99:3161,214,0
3R	29074486	.	G	T	2051.77	.	AC=2;AF=1.00;AN=2;BaseQRankSum=1.800;ClippingRankSum=0.000;DP=76;ExcessHet=3.0103;FS=0.000;MLEAC=2;MLEAF=1.00;MQ=44.00;MQRankSum=0.000;QD=27.00;ReadPosRankSum=-0.559;SOR=0.478	GT:AD:DP:GQ:PL	1/1:1,75:76:99:2080,218,0
3R	29074811	.	C	T	1963.77	.	AC=2;AF=1.00;AN=2;DP=70;ExcessHet=3.0103;FS=0.000;MLEAC=2;MLEAF=1.00;MQ=44.00;QD=28.05;SOR=0.693	GT:AD:DP:GQ:PL	1/1:0,70:70:99:1992,209,0
3R	29075485	.	G	C	1275.77	.	AC=2;AF=1.00;AN=2;DP=47;ExcessHet=3.0103;FS=0.000;MLEAC=2;MLEAF=1.00;MQ=44.00;QD=27.14;SOR=0.919	GT:AD:DP:GQ:PL	1/1:0,47:47:99:1304,140,0
3R	29075861	.	T	TCCC	2765.73	.	AC=2;AF=1.00;AN=2;DP=62;ExcessHet=3.0103;FS=0.000;MLEAC=2;MLEAF=1.00;MQ=44.18;QD=25.79;SOR=0.865	GT:AD:DP:GQ:PL	1/1:0,61:61:99:2803,193,0
3R	29075863	.	A	C	2774.77	.	AC=2;AF=1.00;AN=2;DP=61;ExcessHet=3.0103;FS=0.000;MLEAC=2;MLEAF=1.00;MQ=44.18;QD=29.45;SOR=0.725	GT:AD:DP:GQ:PL	1/1:0,61:61:99:2803,193,0
3R	29075874	.	G	A	2888.77	.	AC=2;AF=1.00;AN=2;DP=65;ExcessHet=3.0103;FS=0.000;MLEAC=2;MLEAF=1.00;MQ=44.17;QD=31.32;SOR=0.854	GT:AD:DP:GQ:PL	1/1:0,65:65:99:2917,196,0
3R	29075876	.	T	A	2888.77	.	AC=2;AF=1.00;AN=2;DP=64;ExcessHet=3.0103;FS=0.000;MLEAC=2;MLEAF=1.00;MQ=44.17;QD=31.04;SOR=0.822	GT:AD:DP:GQ:PL	1/1:0,64:64:99:2917,196,0
3R	29075885	.	T	A	2849.77	.	AC=2;AF=1.00;AN=2;DP=65;ExcessHet=3.0103;FS=0.000;MLEAC=2;MLEAF=1.00;MQ=44.17;QD=32.28;SOR=0.854	GT:AD:DP:GQ:PL	1/1:0,65:65:99:2878,196,0
3R	29075902	.	A	T	1927.77	.	AC=2;AF=1.00;AN=2;DP=68;ExcessHet=3.0103;FS=0.000;MLEAC=2;MLEAF=1.00;MQ=44.00;QD=28.35;SOR=0.693	GT:AD:DP:GQ:PL	1/1:0,68:68:99:1956,204,0
3R	29075939	.	T	A	1994.77	.	AC=2;AF=1.00;AN=2;DP=71;ExcessHet=3.0103;FS=0.000;MLEAC=2;MLEAF=1.00;MQ=44.00;QD=28.10;SOR=0.904	GT:AD:DP:GQ:PL	1/1:0,71:71:99:2023,213,0
3R	29076411	.	G	T	2063.77	.	AC=2;AF=1.00;AN=2;DP=73;ExcessHet=3.0103;FS=0.000;MLEAC=2;MLEAF=1.00;MQ=44.00;QD=28.27;SOR=0.776	GT:AD:DP:GQ:PL	1/1:0,73:73:99:2092,219,0
3R	29076487	.	G	A	2123.77	.	AC=2;AF=1.00;AN=2;DP=75;ExcessHet=3.0103;FS=0.000;MLEAC=2;MLEAF=1.00;MQ=44.00;QD=28.32;SOR=0.774	GT:AD:DP:GQ:PL	1/1:0,75:75:99:2152,225,0
3R	29076630	.	CTGTATCTT	C	3058.73	.	AC=2;AF=1.00;AN=2;DP=70;ExcessHet=3.0103;FS=0.000;MLEAC=2;MLEAF=1.00;MQ=44.00;QD=32.99;SOR=0.844	GT:AD:DP:GQ:PL	1/1:0,69:69:99:3096,208,0
3R	29076937	.	T	C	1511.77	.	AC=2;AF=1.00;AN=2;DP=55;ExcessHet=3.0103;FS=0.000;MLEAC=2;MLEAF=1.00;MQ=44.57;QD=27.49;SOR=1.061	GT:AD:DP:GQ:PL	1/1:0,55:55:99:1540,164,0
3R	29076952	.	G	A	1483.77	.	AC=2;AF=1.00;AN=2;DP=54;ExcessHet=3.0103;FS=0.000;MLEAC=2;MLEAF=1.00;MQ=44.58;QD=27.48;SOR=1.220	GT:AD:DP:GQ:PL	1/1:0,54:54:99:1512,161,0
3R	29077029	.	T	G	1663.77	.	AC=2;AF=1.00;AN=2;DP=60;ExcessHet=3.0103;FS=0.000;MLEAC=2;MLEAF=1.00;MQ=44.29;QD=27.73;SOR=1.160	GT:AD:DP:GQ:PL	1/1:0,60:60:99:1692,180,0
3R	29077064	.	C	CG	1770.73	.	AC=2;AF=1.00;AN=2;DP=55;ExcessHet=3.0103;FS=0.000;MLEAC=2;MLEAF=1.00;MQ=44.35;QD=32.79;SOR=0.693	GT:AD:DP:GQ:PL	1/1:0,54:54:99:1808,165,0
3R	29077086	.	C	T	1734.77	.	AC=2;AF=1.00;AN=2;DP=62;ExcessHet=3.0103;FS=0.000;MLEAC=2;MLEAF=1.00;MQ=43.92;QD=27.98;SOR=0.826	GT:AD:DP:GQ:PL	1/1:0,62:62:99:1763,186,0
3R	29077275	.	T	A	1276.77	.	AC=2;AF=1.00;AN=2;BaseQRankSum=1.101;ClippingRankSum=0.000;DP=49;ExcessHet=3.0103;FS=4.771;MLEAC=2;MLEAF=1.00;MQ=43.77;MQRankSum=-0.172;QD=26.60;ReadPosRankSum=-0.424;SOR=1.505	GT:AD:DP:GQ:PL	1/1:1,47:48:99:1305,116,0
3R	29077319	.	T	G	1045.77	.	AC=2;AF=1.00;AN=2;BaseQRankSum=2.490;ClippingRankSum=0.000;DP=42;ExcessHet=3.0103;FS=2.770;MLEAC=2;MLEAF=1.00;MQ=43.64;MQRankSum=-0.473;QD=24.90;ReadPosRankSum=0.089;SOR=1.788	GT:AD:DP:GQ:PL	1/1:2,40:42:77:1074,77,0
3R	29077350	.	T	A	1981.77	.	AC=2;AF=1.00;AN=2;BaseQRankSum=2.329;ClippingRankSum=0.000;DP=48;ExcessHet=3.0103;FS=0.000;MLEAC=2;MLEAF=1.00;MQ=43.33;MQRankSum=-0.494;QD=33.32;ReadPosRankSum=-0.439;SOR=1.464	GT:AD:DP:GQ:PL	1/1:2,46:48:63:2010,63,0
3R	29077356	.	G	A	2058.77	.	AC=2;AF=1.00;AN=2;BaseQRankSum=2.313;ClippingRankSum=0.000;DP=52;ExcessHet=3.0103;FS=0.000;MLEAC=2;MLEAF=1.00;MQ=42.97;MQRankSum=-0.615;QD=30.22;ReadPosRankSum=-0.500;SOR=1.157	GT:AD:DP:GQ:PL	1/1:2,50:52:69:2087,69,0
3R	29077422	.	C	T	1152.77	.	AC=2;AF=1.00;AN=2;BaseQRankSum=0.490;ClippingRankSum=0.000;DP=45;ExcessHet=3.0103;FS=5.071;MLEAC=2;MLEAF=1.00;MQ=42.63;MQRankSum=-0.405;QD=25.62;ReadPosRankSum=1.598;SOR=1.700	GT:AD:DP:GQ:PL	1/1:1,44:45:99:1181,107,0
3R	29077516	.	C	T	1224.77	.	AC=2;AF=1.00;AN=2;DP=45;ExcessHet=3.0103;FS=0.000;MLEAC=2;MLEAF=1.00;MQ=43.17;QD=27.22;SOR=1.280	GT:AD:DP:GQ:PL	1/1:0,45:45:99:1253,135,0
3R	29077581	.	CTGTGTGTGTG	C	1591.73	.	AC=2;AF=1.00;AN=2;DP=45;ExcessHet=3.0103;FS=0.000;MLEAC=2;MLEAF=1.00;MQ=40.59;QD=32.59;SOR=0.927	GT:AD:DP:GQ:PL	1/1:0,38:38:99:1629,115,0
3R	29077645	.	T	C	1538.77	.	AC=2;AF=1.00;AN=2;DP=58;ExcessHet=3.0103;FS=0.000;MLEAC=2;MLEAF=1.00;MQ=41.76;QD=26.53;SOR=0.693	GT:AD:DP:GQ:PL	1/1:0,58:58:99:1567,173,0
3R	29077791	.	T	C	1677.77	.	AC=2;AF=1.00;AN=2;DP=60;ExcessHet=3.0103;FS=0.000;MLEAC=2;MLEAF=1.00;MQ=43.43;QD=27.96;SOR=1.460	GT:AD:DP:GQ:PL	1/1:0,60:60:99:1706,180,0
3R	29078319	.	A	T	1900.77	.	AC=2;AF=1.00;AN=2;BaseQRankSum=0.103;ClippingRankSum=0.000;DP=71;ExcessHet=3.0103;FS=0.000;MLEAC=2;MLEAF=1.00;MQ=44.00;MQRankSum=0.000;QD=26.77;ReadPosRankSum=-0.564;SOR=0.399	GT:AD:DP:GQ:PL	1/1:1,70:71:99:1929,185,0
3R	29078504	.	T	G	2279.77	.	AC=2;AF=1.00;AN=2;DP=52;ExcessHet=3.0103;FS=0.000;MLEAC=2;MLEAF=1.00;MQ=43.89;QD=30.89;SOR=0.941	GT:AD:DP:GQ:PL	1/1:0,52:52:99:2308,157,0
3R	29078510	.	T	G	2313.77	.	AC=2;AF=1.00;AN=2;DP=53;ExcessHet=3.0103;FS=0.000;MLEAC=2;MLEAF=1.00;MQ=43.89;QD=29.25;SOR=0.892	GT:AD:DP:GQ:PL	1/1:0,53:53:99:2342,160,0
3R	29078529	.	A	T	1381.77	.	AC=2;AF=1.00;AN=2;DP=50;ExcessHet=3.0103;FS=0.000;MLEAC=2;MLEAF=1.00;MQ=43.88;QD=27.64;SOR=0.859	GT:AD:DP:GQ:PL	1/1:0,50:50:99:1410,150,0
3R	29078682	.	T	C	1603.77	.	AC=2;AF=1.00;AN=2;DP=60;ExcessHet=3.0103;FS=0.000;MLEAC=2;MLEAF=1.00;MQ=44.00;QD=27.18;SOR=0.796	GT:AD:DP:GQ:PL	1/1:0,59:59:99:1632,177,0
3R	29078703	.	T	G	1489.77	.	AC=2;AF=1.00;AN=2;DP=55;ExcessHet=3.0103;FS=0.000;MLEAC=2;MLEAF=1.00;MQ=44.00;QD=27.09;SOR=0.804	GT:AD:DP:GQ:PL	1/1:0,55:55:99:1518,164,0
3R	29078715	.	T	A	1275.77	.	AC=2;AF=1.00;AN=2;DP=49;ExcessHet=3.0103;FS=0.000;MLEAC=2;MLEAF=1.00;MQ=44.00;QD=26.58;SOR=0.963	GT:AD:DP:GQ:PL	1/1:0,48:48:99:1304,143,0
3R	29078829	.	T	C	1220.77	.	AC=2;AF=1.00;AN=2;DP=44;ExcessHet=3.0103;FS=0.000;MLEAC=2;MLEAF=1.00;MQ=44.25;QD=27.74;SOR=1.105	GT:AD:DP:GQ:PL	1/1:0,44:44:99:1249,132,0
3R	29078850	.	A	AT	1666.73	.	AC=2;AF=1.00;AN=2;DP=49;ExcessHet=3.0103;FS=0.000;MLEAC=2;MLEAF=1.00;MQ=44.23;QD=34.01;SOR=0.818	GT:AD:DP:GQ:PL	1/1:0,49:49:99:1704,147,0
3R	29078905	.	T	A	1298.77	.	AC=2;AF=1.00;AN=2;DP=47;ExcessHet=3.0103;FS=0.000;MLEAC=2;MLEAF=1.00;MQ=44.24;QD=28.23;SOR=0.976	GT:AD:DP:GQ:PL	1/1:0,46:46:99:1327,138,0
3R	29079274	.	A	G	1538.77	.	AC=2;AF=1.00;AN=2;DP=57;ExcessHet=3.0103;FS=0.000;MLEAC=2;MLEAF=1.00;MQ=43.01;QD=27.48;SOR=0.765	GT:AD:DP:GQ:PL	1/1:0,56:56:99:1567,168,0
3R	29081122	.	C	T	1527.77	.	AC=2;AF=1.00;AN=2;DP=55;ExcessHet=3.0103;FS=0.000;MLEAC=2;MLEAF=1.00;MQ=43.54;QD=27.78;SOR=0.804	GT:AD:DP:GQ:PL	1/1:0,55:55:99:1556,165,0
3R	29081296	.	T	C	1631.77	.	AC=2;AF=1.00;AN=2;DP=59;ExcessHet=3.0103;FS=0.000;MLEAC=2;MLEAF=1.00;MQ=43.97;QD=27.66;SOR=1.034	GT:AD:DP:GQ:PL	1/1:0,59:59:99:1660,177,0
3R	29081374	.	T	C	2278.77	.	AC=2;AF=1.00;AN=2;DP=51;ExcessHet=3.0103;FS=0.000;MLEAC=2;MLEAF=1.00;MQ=43.96;QD=23.97;SOR=0.732	GT:AD:DP:GQ:PL	1/1:0,51:51:99:2307,157,0
3R	29081385	.	C	T	2554.77	.	AC=2;AF=1.00;AN=2;DP=56;ExcessHet=3.0103;FS=0.000;MLEAC=2;MLEAF=1.00;MQ=43.97;QD=29.76;SOR=0.765	GT:AD:DP:GQ:PL	1/1:0,56:56:99:2583,175,0
3R	29081399	.	T	TGG	2320.73	.	AC=2;AF=1.00;AN=2;DP=53;ExcessHet=3.0103;FS=0.000;MLEAC=2;MLEAF=1.00;MQ=43.96;QD=24.30;SOR=0.730	GT:AD:DP:GQ:PL	1/1:0,53:53:99:2358,160,0
3R	29081430	.	T	C	2060.77	.	AC=2;AF=1.00;AN=2;DP=47;ExcessHet=3.0103;FS=0.000;MLEAC=2;MLEAF=1.00;MQ=44.15;QD=24.12;SOR=0.735	GT:AD:DP:GQ:PL	1/1:0,47:47:99:2089,141,0
3R	29081436	.	G	GTT	2051.73	.	AC=2;AF=1.00;AN=2;DP=47;ExcessHet=3.0103;FS=0.000;MLEAC=2;MLEAF=1.00;MQ=44.15;QD=31.11;SOR=0.735	GT:AD:DP:GQ:PL	1/1:0,47:47:99:2089,141,0
3R	29081592	.	G	C	1510.77	.	AC=2;AF=1.00;AN=2;DP=56;ExcessHet=3.0103;FS=0.000;MLEAC=2;MLEAF=1.00;MQ=44.00;QD=26.98;SOR=0.922	GT:AD:DP:GQ:PL	1/1:0,56:56:99:1539,168,0
3R	29081741	.	TA	T	1641.73	.	AC=2;AF=1.00;AN=2;DP=58;ExcessHet=3.0103;FS=0.000;MLEAC=2;MLEAF=1.00;MQ=44.00;QD=28.80;SOR=1.047	GT:AD:DP:GQ:PL	1/1:0,57:57:99:1679,171,0
3R	29082158	.	G	T	2258.77	.	AC=2;AF=1.00;AN=2;DP=53;ExcessHet=3.0103;FS=0.000;MLEAC=2;MLEAF=1.00;MQ=43.78;QD=29.65;SOR=0.732	GT:AD:DP:GQ:PL	1/1:0,51:51:99:2287,159,0
3R	29082163	.	G	A	2323.77	.	AC=2;AF=1.00;AN=2;DP=56;ExcessHet=3.0103;FS=0.000;MLEAC=2;MLEAF=1.00;MQ=43.80;QD=27.72;SOR=0.729	GT:AD:DP:GQ:PL	1/1:0,55:55:99:2352,165,0
3R	29082213	.	G	A	1524.77	.	AC=2;AF=1.00;AN=2;DP=53;ExcessHet=3.0103;FS=0.000;MLEAC=2;MLEAF=1.00;MQ=43.78;QD=28.77;SOR=1.077	GT:AD:DP:GQ:PL	1/1:0,53:53:99:1553,159,0
3R	29082444	.	A	C	2403.77	.	AC=2;AF=1.00;AN=2;DP=57;ExcessHet=3.0103;FS=0.000;MLEAC=2;MLEAF=1.00;MQ=44.00;QD=26.99;SOR=0.877	GT:AD:DP:GQ:PL	1/1:0,57:57:99:2432,171,0
3R	29082452	.	T	C	2509.77	.	AC=2;AF=1.00;AN=2;DP=59;ExcessHet=3.0103;FS=0.000;MLEAC=2;MLEAF=1.00;MQ=44.00;QD=36.41;SOR=0.871	GT:AD:DP:GQ:PL	1/1:0,59:59:99:2538,183,0
3R	29082485	.	C	T	1820.77	.	AC=2;AF=1.00;AN=2;DP=67;ExcessHet=3.0103;FS=0.000;MLEAC=2;MLEAF=1.00;MQ=43.97;QD=27.18;SOR=0.784	GT:AD:DP:GQ:PL	1/1:0,67:67:99:1849,201,0
3R	29082529	.	G	A	1858.77	.	AC=2;AF=1.00;AN=2;DP=66;ExcessHet=3.0103;FS=0.000;MLEAC=2;MLEAF=1.00;MQ=43.94;QD=28.16;SOR=0.754	GT:AD:DP:GQ:PL	1/1:0,66:66:99:1887,198,0
3R	29082560	.	T	A	2923.77	.	AC=2;AF=1.00;AN=2;DP=70;ExcessHet=3.0103;FS=0.000;MLEAC=2;MLEAF=1.00;MQ=43.92;QD=28.92;SOR=0.811	GT:AD:DP:GQ:PL	1/1:0,70:70:99:2952,210,0
3R	29082584	.	G	A	3318.77	.	AC=2;AF=1.00;AN=2;DP=73;ExcessHet=3.0103;FS=0.000;MLEAC=2;MLEAF=1.00;MQ=43.92;QD=23.67;SOR=0.836	GT:AD:DP:GQ:PL	1/1:0,73:73:99:3347,226,0
3R	29082590	.	C	T	3318.77	.	AC=2;AF=1.00;AN=2;DP=72;ExcessHet=3.0103;FS=0.000;MLEAC=2;MLEAF=1.00;MQ=43.68;QD=31.69;SOR=0.869	GT:AD:DP:GQ:PL	1/1:0,72:72:99:3347,226,0
3R	29082596	.	G	A	3256.77	.	AC=2;AF=1.00;AN=2;DP=73;ExcessHet=3.0103;FS=0.000;MLEAC=2;MLEAF=1.00;MQ=43.69;QD=29.60;SOR=0.836	GT:AD:DP:GQ:PL	1/1:0,73:73:99:3285,220,0
3R	29082617	.	G	C	2866.77	.	AC=2;AF=1.00;AN=2;DP=67;ExcessHet=3.0103;FS=0.000;MLEAC=2;MLEAF=1.00;MQ=43.69;QD=28.15;SOR=0.917	GT:AD:DP:GQ:PL	1/1:0,67:67:99:2895,202,0
3R	29082671	.	C	T	3146.77	.	AC=2;AF=1.00;AN=2;DP=74;ExcessHet=3.0103;FS=0.000;MLEAC=2;MLEAF=1.00;MQ=43.47;QD=27.05;SOR=1.061	GT:AD:DP:GQ:PL	1/1:0,74:74:99:3175,226,0
3R	29082696	.	G	A	3238.77	.	AC=2;AF=1.00;AN=2;DP=77;ExcessHet=3.0103;FS=0.000;MLEAC=2;MLEAF=1.00;MQ=43.49;QD=24.39;SOR=0.948	GT:AD:DP:GQ:PL	1/1:0,77:77:99:3267,235,0
3R	29082802	.	A	G	1860.77	.	AC=2;AF=1.00;AN=2;DP=69;ExcessHet=3.0103;FS=0.000;MLEAC=2;MLEAF=1.00;MQ=43.89;QD=27.77;SOR=0.917	GT:AD:DP:GQ:PL	1/1:0,67:67:99:1889,201,0
3R	29082865	.	GTT	G	2707.73	.	AC=2;AF=1.00;AN=2;DP=66;ExcessHet=3.0103;FS=0.000;MLEAC=2;MLEAF=1.00;MQ=43.15;QD=25.54;SOR=1.341	GT:AD:DP:GQ:PL	1/1:0,65:65:99:2745,195,0
3R	29082868	.	GTTGT	G	2707.73	.	AC=2;AF=1.00;AN=2;DP=65;ExcessHet=3.0103;FS=0.000;MLEAC=2;MLEAF=1.00;MQ=43.13;QD=30.50;SOR=1.341	GT:AD:DP:GQ:PL	1/1:0,65:65:99:2745,195,0
3R	29083027	.	T	C	1312.77	.	AC=2;AF=1.00;AN=2;DP=48;ExcessHet=3.0103;FS=0.000;MLEAC=2;MLEAF=1.00;MQ=43.64;QD=28.54;SOR=1.203	GT:AD:DP:GQ:PL	1/1:0,46:46:99:1341,138,0
3R	29083123	.	G	A	1834.77	.	AC=2;AF=1.00;AN=2;DP=41;ExcessHet=3.0103;FS=0.000;MLEAC=2;MLEAF=1.00;MQ=43.44;QD=29.77;SOR=0.954	GT:AD:DP:GQ:PL	1/1:0,41:41:99:1863,132,0
3R	29083129	.	A	G	1834.77	.	AC=2;AF=1.00;AN=2;DP=42;ExcessHet=3.0103;FS=0.000;MLEAC=2;MLEAF=1.00;MQ=43.45;QD=24.56;SOR=0.788	GT:AD:DP:GQ:PL	1/1:0,42:42:99:1863,132,0
3R	29083293	.	A	G	2127.77	.	AC=2;AF=1.00;AN=2;DP=50;ExcessHet=3.0103;FS=0.000;MLEAC=2;MLEAF=1.00;MQ=43.82;QD=30.20;SOR=1.345	GT:AD:DP:GQ:PL	1/1:0,49:49:99:2156,147,0
3R	29083303	.	C	T	2291.77	.	AC=2;AF=1.00;AN=2;DP=52;ExcessHet=3.0103;FS=0.000;MLEAC=2;MLEAF=1.00;MQ=43.82;QD=29.46;SOR=1.314	GT:AD:DP:GQ:PL	1/1:0,51:51:99:2320,157,0
3R	29083312	.	T	C	2247.77	.	AC=2;AF=1.00;AN=2;DP=52;ExcessHet=3.0103;FS=0.000;MLEAC=2;MLEAF=1.00;MQ=43.82;QD=25.38;SOR=1.436	GT:AD:DP:GQ:PL	1/1:0,51:51:99:2276,154,0
3R	29083341	.	G	T	1364.77	.	AC=2;AF=1.00;AN=2;DP=51;ExcessHet=3.0103;FS=0.000;MLEAC=2;MLEAF=1.00;MQ=43.86;QD=27.30;SOR=1.051	GT:AD:DP:GQ:PL	1/1:0,50:50:99:1393,149,0
3R	29084402	.	GCCACCGAAA	G	1519.73	.	AC=2;AF=1.00;AN=2;DP=34;ExcessHet=3.0103;FS=0.000;MLEAC=2;MLEAF=1.00;MQ=43.80;QD=28.28;SOR=2.303	GT:AD:DP:GQ:PL	1/1:0,34:34:99:1557,105,0
3R	29084413	.	C	G	1528.77	.	AC=2;AF=1.00;AN=2;DP=34;ExcessHet=3.0103;FS=0.000;MLEAC=2;MLEAF=1.00;MQ=43.80;QD=29.99;SOR=2.303	GT:AD:DP:GQ:PL	1/1:0,34:34:99:1557,105,0
3R	29084414	.	A	AG	1519.73	.	AC=2;AF=1.00;AN=2;DP=33;ExcessHet=3.0103;FS=0.000;MLEAC=2;MLEAF=1.00;MQ=43.79;QD=33.17;SOR=2.517	GT:AD:DP:GQ:PL	1/1:0,33:33:99:1557,106,0
3R	29084849	.	G	A	1647.77	.	AC=2;AF=1.00;AN=2;DP=60;ExcessHet=3.0103;FS=0.000;MLEAC=2;MLEAF=1.00;MQ=43.89;QD=27.93;SOR=1.217	GT:AD:DP:GQ:PL	1/1:0,59:59:99:1676,177,0
3R	29084930	.	A	AT	2390.73	.	AC=2;AF=1.00;AN=2;DP=55;ExcessHet=3.0103;FS=0.000;MLEAC=2;MLEAF=1.00;MQ=43.71;QD=27.91;SOR=0.767	GT:AD:DP:GQ:PL	1/1:0,54:54:99:2428,163,0
3R	29084932	.	G	A	2399.77	.	AC=2;AF=1.00;AN=2;DP=55;ExcessHet=3.0103;FS=0.000;MLEAC=2;MLEAF=1.00;MQ=43.71;QD=26.83;SOR=0.767	GT:AD:DP:GQ:PL	1/1:0,54:54:99:2428,163,0
3R	29084998	.	C	CCCTTCCTTCGATGGCCACTTTAGTGGAGTGTTTGCGTTCTGATT	2138.73	.	AC=2;AF=1.00;AN=2;DP=34;ExcessHet=3.0103;FS=0.000;MLEAC=2;MLEAF=1.00;MQ=42.88;QD=25.87;SOR=0.811	GT:AD:DP:GQ:PL	1/1:0,34:34:99:2176,147,0
3R	29085061	.	T	C	1771.77	.	AC=2;AF=1.00;AN=2;DP=40;ExcessHet=3.0103;FS=0.000;MLEAC=2;MLEAF=1.00;MQ=43.06;QD=26.97;SOR=1.609	GT:AD:DP:GQ:PL	1/1:0,40:40:99:1800,120,0
3R	29085067	.	G	C	1852.77	.	AC=2;AF=1.00;AN=2;DP=42;ExcessHet=3.0103;FS=0.000;MLEAC=2;MLEAF=1.00;MQ=43.04;QD=30.88;SOR=1.721	GT:AD:DP:GQ:PL	1/1:0,42:42:99:1881,126,0
3R	29085073	.	T	G	1852.77	.	AC=2;AF=1.00;AN=2;DP=42;ExcessHet=3.0103;FS=0.000;MLEAC=2;MLEAF=1.00;MQ=43.04;QD=30.95;SOR=1.721	GT:AD:DP:GQ:PL	1/1:0,42:42:99:1881,126,0
3R	29085402	.	C	A	1756.77	.	AC=2;AF=1.00;AN=2;BaseQRankSum=-0.881;ClippingRankSum=0.000;DP=67;ExcessHet=3.0103;FS=0.000;MLEAC=2;MLEAF=1.00;MQ=43.83;MQRankSum=-0.144;QD=26.22;ReadPosRankSum=1.489;SOR=0.275	GT:AD:DP:GQ:PL	1/1:1,66:67:99:1785,172,0
3R	29085960	.	T	C	3653.77	.	AC=2;AF=1.00;AN=2;BaseQRankSum=-0.863;ClippingRankSum=0.000;DP=87;ExcessHet=3.0103;FS=0.000;MLEAC=2;MLEAF=1.00;MQ=43.80;MQRankSum=-0.165;QD=32.84;ReadPosRankSum=1.177;SOR=0.897	GT:AD:DP:GQ:PL	1/1:2,84:86:99:3682,174,0
3R	29085963	.	G	T	3653.77	.	AC=2;AF=1.00;AN=2;BaseQRankSum=0.917;ClippingRankSum=0.000;DP=86;ExcessHet=3.0103;FS=3.384;MLEAC=2;MLEAF=1.00;MQ=43.80;MQRankSum=-0.078;QD=32.33;ReadPosRankSum=-0.556;SOR=0.532	GT:AD:DP:GQ:PL	1/1:1,84:85:99:3682,174,0
3R	29085999	.	A	G	3667.77	.	AC=2;AF=1.00;AN=2;BaseQRankSum=-1.344;ClippingRankSum=0.000;DP=85;ExcessHet=3.0103;FS=3.561;MLEAC=2;MLEAF=1.00;MQ=43.80;MQRankSum=-0.078;QD=25.86;ReadPosRankSum=-1.028;SOR=0.659	GT:AD:DP:GQ:PL	1/1:1,83:84:99:3696,176,0
3R	29086007	.	C	A	3693.77	.	AC=2;AF=1.00;AN=2;BaseQRankSum=-0.694;ClippingRankSum=0.000;DP=86;ExcessHet=3.0103;FS=3.384;MLEAC=2;MLEAF=1.00;MQ=43.80;MQRankSum=-0.078;QD=31.71;ReadPosRankSum=-0.844;SOR=0.532	GT:AD:DP:GQ:PL	1/1:1,84:85:99:3722,174,0
3R	29086027	.	G	C	3477.77	.	AC=2;AF=1.00;AN=2;BaseQRankSum=1.290;ClippingRankSum=0.000;DP=84;ExcessHet=3.0103;FS=3.393;MLEAC=2;MLEAF=1.00;MQ=43.80;MQRankSum=-0.079;QD=28.29;ReadPosRankSum=-0.414;SOR=0.540	GT:AD:DP:GQ:PL	1/1:1,82:83:99:3506,165,0
3R	29086283	.	TA	T	561.73	.	AC=2;AF=1.00;AN=2;BaseQRankSum=0.803;ClippingRankSum=0.000;DP=59;ExcessHet=3.0103;FS=7.909;MLEAC=2;MLEAF=1.00;MQ=43.97;MQRankSum=0.000;QD=11.95;ReadPosRankSum=-0.400;SOR=0.751	GT:AD:DP:GQ:PL	1/1:5,42:47:33:599,33,0
3R	29087423	.	G	T	2019.77	.	AC=2;AF=1.00;AN=2;DP=73;ExcessHet=3.0103;FS=0.000;MLEAC=2;MLEAF=1.00;MQ=43.93;QD=27.67;SOR=0.963	GT:AD:DP:GQ:PL	1/1:0,73:73:99:2048,219,0
3R	29087797	.	A	T	2259.77	.	AC=2;AF=1.00;AN=2;DP=83;ExcessHet=3.0103;FS=0.000;MLEAC=2;MLEAF=1.00;MQ=43.12;QD=27.23;SOR=0.818	GT:AD:DP:GQ:PL	1/1:0,83:83:99:2288,248,0
3R	29087810	.	T	TAG	3767.73	.	AC=2;AF=1.00;AN=2;DP=75;ExcessHet=3.0103;FS=0.000;MLEAC=2;MLEAF=1.00;MQ=43.05;QD=28.54;SOR=0.719	GT:AD:DP:GQ:PL	1/1:0,75:75:99:3805,256,0
3R	29087811	.	T	TTTGTAAACTACCA	3766.73	.	AC=2;AF=1.00;AN=2;DP=75;ExcessHet=3.0103;FS=0.000;MLEAC=2;MLEAF=1.00;MQ=43.05;QD=32.20;SOR=0.719	GT:AD:DP:GQ:PL	1/1:0,75:75:99:3804,255,0
3R	29087827	.	C	T	2214.77	.	AC=2;AF=1.00;AN=2;DP=79;ExcessHet=3.0103;FS=0.000;MLEAC=2;MLEAF=1.00;MQ=43.13;QD=28.04;SOR=0.824	GT:AD:DP:GQ:PL	1/1:0,79:79:99:2243,237,0
3R	29088055	.	G	A	1590.77	.	AC=2;AF=1.00;AN=2;DP=61;ExcessHet=3.0103;FS=0.000;MLEAC=2;MLEAF=1.00;MQ=43.50;QD=26.08;SOR=0.941	GT:AD:DP:GQ:PL	1/1:0,61:61:99:1619,181,0
3R	29090557	.	T	A	1611.77	.	AC=2;AF=1.00;AN=2;DP=59;ExcessHet=3.0103;FS=0.000;MLEAC=2;MLEAF=1.00;MQ=43.51;QD=27.79;SOR=0.997	GT:AD:DP:GQ:PL	1/1:0,58:58:99:1640,174,0
3R	29090964	.	C	G	2234.77	.	AC=2;AF=1.00;AN=2;DP=82;ExcessHet=3.0103;FS=0.000;MLEAC=2;MLEAF=1.00;MQ=43.89;QD=27.25;SOR=0.693	GT:AD:DP:GQ:PL	1/1:0,82:82:99:2263,246,0
3R	29091282	.	A	G	1345.77	.	AC=2;AF=1.00;AN=2;DP=51;ExcessHet=3.0103;FS=0.000;MLEAC=2;MLEAF=1.00;MQ=43.96;QD=26.92;SOR=2.124	GT:AD:DP:GQ:PL	1/1:0,50:50:99:1374,148,0
3R	29091454	.	GCATCTAGCGGAATCACATCGTCTGTCCACCATCCT	G	1443.73	.	AC=2;AF=1.00;AN=2;DP=34;ExcessHet=3.0103;FS=0.000;MLEAC=2;MLEAF=1.00;MQ=43.71;QD=34.39;SOR=1.179	GT:AD:DP:GQ:PL	1/1:0,33:33:99:1481,100,0
3R	29091522	.	G	C	1067.77	.	AC=2;AF=1.00;AN=2;DP=39;ExcessHet=3.0103;FS=0.000;MLEAC=2;MLEAF=1.00;MQ=44.03;QD=27.38;SOR=0.743	GT:AD:DP:GQ:PL	1/1:0,39:39:99:1096,117,0
3R	29091623	.	ATT	A	2335.73	.	AC=2;AF=1.00;AN=2;DP=52;ExcessHet=3.0103;FS=0.000;MLEAC=2;MLEAF=1.00;MQ=43.77;QD=28.74;SOR=1.036	GT:AD:DP:GQ:PL	1/1:0,52:52:99:2373,160,0
3R	29091625	.	T	TACC	2335.73	.	AC=2;AF=1.00;AN=2;DP=52;ExcessHet=3.0103;FS=0.000;MLEAC=2;MLEAF=1.00;MQ=43.77;QD=30.76;SOR=1.036	GT:AD:DP:GQ:PL	1/1:0,52:52:99:2373,160,0
3R	29091715	.	A	T	1566.77	.	AC=2;AF=1.00;AN=2;DP=58;ExcessHet=3.0103;FS=0.000;MLEAC=2;MLEAF=1.00;MQ=43.86;QD=27.01;SOR=1.609	GT:AD:DP:GQ:PL	1/1:0,58:58:99:1595,173,0
3R	29091763	.	G	T	1746.77	.	AC=2;AF=1.00;AN=2;DP=63;ExcessHet=3.0103;FS=0.000;MLEAC=2;MLEAF=1.00;MQ=43.97;QD=27.73;SOR=1.366	GT:AD:DP:GQ:PL	1/1:0,63:63:99:1775,189,0
3R	29092033	.	T	A	1411.77	.	AC=2;AF=1.00;AN=2;DP=52;ExcessHet=3.0103;FS=0.000;MLEAC=2;MLEAF=1.00;MQ=43.96;QD=27.15;SOR=1.609	GT:AD:DP:GQ:PL	1/1:0,52:52:99:1440,156,0
3R	29092167	.	G	GTT	1334.73	.	AC=2;AF=1.00;AN=2;DP=40;ExcessHet=3.0103;FS=0.000;MLEAC=2;MLEAF=1.00;MQ=43.88;QD=33.37;SOR=1.151	GT:AD:DP:GQ:PL	1/1:0,40:40:99:1372,129,0
3R	29093256	.	C	CT	1112.73	.	AC=2;AF=1.00;AN=2;BaseQRankSum=-0.376;ClippingRankSum=0.000;DP=61;ExcessHet=3.0103;FS=0.000;MLEAC=2;MLEAF=1.00;MQ=44.00;MQRankSum=0.000;QD=19.87;ReadPosRankSum=0.022;SOR=0.931	GT:AD:DP:GQ:PL	1/1:2,54:56:99:1150,125,0
3R	29093894	.	A	G	2315.77	.	AC=2;AF=1.00;AN=2;DP=52;ExcessHet=3.0103;FS=0.000;MLEAC=2;MLEAF=1.00;MQ=44.00;QD=26.81;SOR=0.941	GT:AD:DP:GQ:PL	1/1:0,52:52:99:2344,163,0
3R	29093900	.	A	T	2316.77	.	AC=2;AF=1.00;AN=2;DP=53;ExcessHet=3.0103;FS=0.000;MLEAC=2;MLEAF=1.00;MQ=44.00;QD=28.67;SOR=0.981	GT:AD:DP:GQ:PL	1/1:0,53:53:99:2345,163,0
3R	29094041	.	C	G	2721.77	.	AC=2;AF=1.00;AN=2;DP=66;ExcessHet=3.0103;FS=0.000;MLEAC=2;MLEAF=1.00;MQ=43.94;QD=35.72;SOR=0.957	GT:AD:DP:GQ:PL	1/1:0,66:66:99:2750,199,0
3R	29094053	.	A	C	2666.77	.	AC=2;AF=1.00;AN=2;DP=61;ExcessHet=3.0103;FS=0.000;MLEAC=2;MLEAF=1.00;MQ=43.94;QD=25.78;SOR=0.941	GT:AD:DP:GQ:PL	1/1:0,61:61:99:2695,193,0
3R	29095080	.	C	T	1711.77	.	AC=2;AF=1.00;AN=2;DP=60;ExcessHet=3.0103;FS=0.000;MLEAC=2;MLEAF=1.00;MQ=44.00;QD=28.53;SOR=0.906	GT:AD:DP:GQ:PL	1/1:0,60:60:99:1740,180,0
3R	29095250	.	A	T	1868.77	.	AC=2;AF=1.00;AN=2;DP=67;ExcessHet=3.0103;FS=0.000;MLEAC=2;MLEAF=1.00;MQ=43.91;QD=27.89;SOR=0.849	GT:AD:DP:GQ:PL	1/1:0,67:67:99:1897,201,0
3R	29095283	.	C	T	1657.77	.	AC=2;AF=1.00;AN=2;DP=59;ExcessHet=3.0103;FS=0.000;MLEAC=2;MLEAF=1.00;MQ=43.93;QD=28.10;SOR=1.123	GT:AD:DP:GQ:PL	1/1:0,59:59:99:1686,177,0
3R	29095475	.	C	CGTGT	2203.73	.	AC=2;AF=1.00;AN=2;BaseQRankSum=-0.681;ClippingRankSum=0.000;DP=61;ExcessHet=3.0103;FS=3.096;MLEAC=2;MLEAF=1.00;MQ=44.13;MQRankSum=-0.269;QD=25.69;ReadPosRankSum=-1.464;SOR=0.348	GT:AD:DP:GQ:PL	1/1:1,50:51:99:2241,133,0
3R	29095498	.	T	C	2301.77	.	AC=2;AF=1.00;AN=2;BaseQRankSum=-0.645;ClippingRankSum=0.000;DP=57;ExcessHet=3.0103;FS=3.757;MLEAC=2;MLEAF=1.00;MQ=43.85;MQRankSum=-0.322;QD=32.95;ReadPosRankSum=-0.426;SOR=0.814	GT:AD:DP:GQ:PL	1/1:1,56:57:99:2330,149,0
3R	29095542	.	C	G	1379.77	.	AC=2;AF=1.00;AN=2;DP=51;ExcessHet=3.0103;FS=0.000;MLEAC=2;MLEAF=1.00;MQ=43.66;QD=27.05;SOR=1.201	GT:AD:DP:GQ:PL	1/1:0,51:51:99:1408,152,0
3R	29095571	.	AAACATCGTTCAGGC	A	2060.73	.	AC=2;AF=1.00;AN=2;DP=47;ExcessHet=3.0103;FS=0.000;MLEAC=2;MLEAF=1.00;MQ=43.58;QD=32.95;SOR=1.251	GT:AD:DP:GQ:PL	1/1:0,47:47:99:2098,141,0
3R	29095617	.	C	G	2019.77	.	AC=2;AF=1.00;AN=2;DP=48;ExcessHet=3.0103;FS=0.000;MLEAC=2;MLEAF=1.00;MQ=43.55;QD=27.79;SOR=0.866	GT:AD:DP:GQ:PL	1/1:0,48:48:99:2048,144,0
3R	29095625	.	G	A	2084.77	.	AC=2;AF=1.00;AN=2;DP=49;ExcessHet=3.0103;FS=0.000;MLEAC=2;MLEAF=1.00;MQ=43.62;QD=33.02;SOR=1.007	GT:AD:DP:GQ:PL	1/1:0,49:49:99:2113,147,0
3R	29095682	.	T	C	1554.77	.	AC=2;AF=1.00;AN=2;DP=56;ExcessHet=3.0103;FS=0.000;MLEAC=2;MLEAF=1.00;MQ=43.86;QD=27.76;SOR=0.693	GT:AD:DP:GQ:PL	1/1:0,56:56:99:1583,167,0
3R	29095959	.	G	A	1778.77	.	AC=2;AF=1.00;AN=2;BaseQRankSum=1.565;ClippingRankSum=0.000;DP=65;ExcessHet=3.0103;FS=3.078;MLEAC=2;MLEAF=1.00;MQ=43.88;MQRankSum=-0.192;QD=27.37;ReadPosRankSum=-0.664;SOR=0.321	GT:AD:DP:GQ:PL	1/1:1,64:65:99:1807,170,0
3R	29096021	.	G	T	2092.77	.	AC=2;AF=1.00;AN=2;BaseQRankSum=-1.095;ClippingRankSum=0.000;DP=78;ExcessHet=3.0103;FS=3.869;MLEAC=2;MLEAF=1.00;MQ=43.81;MQRankSum=-0.269;QD=26.83;ReadPosRankSum=0.940;SOR=0.878	GT:AD:DP:GQ:PL	1/1:1,77:78:99:2121,204,0
3R	29096040	.	G	T	1942.77	.	AC=2;AF=1.00;AN=2;DP=71;ExcessHet=3.0103;FS=0.000;MLEAC=2;MLEAF=1.00;MQ=43.79;QD=27.36;SOR=1.276	GT:AD:DP:GQ:PL	1/1:0,71:71:99:1971,212,0
3R	29096117	.	G	T	1797.77	.	AC=2;AF=1.00;AN=2;DP=65;ExcessHet=3.0103;FS=0.000;MLEAC=2;MLEAF=1.00;MQ=43.52;QD=27.66;SOR=0.854	GT:AD:DP:GQ:PL	1/1:0,65:65:99:1826,195,0
3R	29096150	.	AAAGGATATATTG	A	2328.73	.	AC=2;AF=1.00;AN=2;DP=57;ExcessHet=3.0103;FS=0.000;MLEAC=2;MLEAF=1.00;MQ=43.48;QD=34.26;SOR=0.931	GT:AD:DP:GQ:PL	1/1:0,54:54:99:2366,163,0
3R	29096194	.	C	T	1848.77	.	AC=2;AF=1.00;AN=2;DP=45;ExcessHet=3.0103;FS=0.000;MLEAC=2;MLEAF=1.00;MQ=43.63;QD=27.44;SOR=1.038	GT:AD:DP:GQ:PL	1/1:0,45:45:99:1877,135,0
3R	29096195	.	C	CAA	1839.73	.	AC=2;AF=1.00;AN=2;DP=44;ExcessHet=3.0103;FS=0.000;MLEAC=2;MLEAF=1.00;MQ=43.66;QD=33.25;SOR=0.990	GT:AD:DP:GQ:PL	1/1:0,44:44:99:1877,135,0
3R	29096227	.	T	C	1547.77	.	AC=2;AF=1.00;AN=2;DP=55;ExcessHet=3.0103;FS=0.000;MLEAC=2;MLEAF=1.00;MQ=44.59;QD=28.14;SOR=1.371	GT:AD:DP:GQ:PL	1/1:0,55:55:99:1576,165,0
3R	29096311	.	C	CCCACAT	2300.73	.	AC=2;AF=1.00;AN=2;DP=54;ExcessHet=3.0103;FS=0.000;MLEAC=2;MLEAF=1.00;MQ=44.35;QD=28.91;SOR=0.994	GT:AD:DP:GQ:PL	1/1:0,51:51:99:2338,156,0
3R	29096330	.	T	C	1660.77	.	AC=2;AF=1.00;AN=2;DP=60;ExcessHet=3.0103;FS=0.000;MLEAC=2;MLEAF=1.00;MQ=44.31;QD=27.68;SOR=0.986	GT:AD:DP:GQ:PL	1/1:0,60:60:99:1689,180,0
3R	29096601	.	G	T	2081.77	.	AC=2;AF=1.00;AN=2;DP=73;ExcessHet=3.0103;FS=0.000;MLEAC=2;MLEAF=1.00;MQ=43.73;QD=28.52;SOR=0.720	GT:AD:DP:GQ:PL	1/1:0,73:73:99:2110,219,0
3R	29096691	.	A	C	1318.77	.	AC=2;AF=1.00;AN=2;DP=51;ExcessHet=3.0103;FS=0.000;MLEAC=2;MLEAF=1.00;MQ=43.27;QD=26.38;SOR=0.773	GT:AD:DP:GQ:PL	1/1:0,50:50:99:1347,149,0
3R	29096798	.	G	C	2168.77	.	AC=2;AF=1.00;AN=2;BaseQRankSum=-0.772;ClippingRankSum=0.000;DP=53;ExcessHet=3.0103;FS=0.000;MLEAC=2;MLEAF=1.00;MQ=43.95;MQRankSum=0.000;QD=28.65;ReadPosRankSum=1.406;SOR=1.112	GT:AD:DP:GQ:PL	1/1:1,52:53:98:2197,98,0
3R	29096808	.	T	A	2200.77	.	AC=2;AF=1.00;AN=2;BaseQRankSum=-1.730;ClippingRankSum=0.000;DP=55;ExcessHet=3.0103;FS=0.000;MLEAC=2;MLEAF=1.00;MQ=43.95;MQRankSum=0.000;QD=30.38;ReadPosRankSum=1.845;SOR=1.179	GT:AD:DP:GQ:PL	1/1:1,54:55:99:2229,101,0
3R	29096939	.	G	T	475.77	.	AC=2;AF=1.00;AN=2;DP=15;ExcessHet=3.0103;FS=0.000;MLEAC=2;MLEAF=1.00;MQ=44.09;QD=31.72;SOR=1.112	GT:AD:DP:GQ:PL	1/1:0,15:15:48:504,48,0
3R	29096943	.	CAGG	C	434.73	.	AC=2;AF=1.00;AN=2;DP=14;ExcessHet=3.0103;FS=0.000;MLEAC=2;MLEAF=1.00;MQ=44.88;QD=31.05;SOR=1.329	GT:AD:DP:GQ:PL	1/1:0,14:14:45:472,45,0
3R	29096951	.	C	G	162.90	.	AC=2;AF=1.00;AN=2;DP=5;ExcessHet=3.0103;FS=0.000;MLEAC=2;MLEAF=1.00;MQ=46.17;QD=32.58;SOR=1.022	GT:AD:DP:GQ:PL	1/1:0,5:5:15:191,15,0
3R	29097410	.	G	A	2135.77	.	AC=2;AF=1.00;AN=2;DP=77;ExcessHet=3.0103;FS=0.000;MLEAC=2;MLEAF=1.00;MQ=43.90;QD=27.74;SOR=0.719	GT:AD:DP:GQ:PL	1/1:0,77:77:99:2164,231,0
3R	29097467	.	TGAAACTGACTTCAGATTTGG	T	3084.73	.	AC=2;AF=1.00;AN=2;DP=71;ExcessHet=3.0103;FS=0.000;MLEAC=2;MLEAF=1.00;MQ=43.66;QD=28.74;SOR=0.811	GT:AD:DP:GQ:PL	1/1:0,70:70:99:3122,211,0
3R	29097506	.	A	G	1807.77	.	AC=2;AF=1.00;AN=2;DP=67;ExcessHet=3.0103;FS=0.000;MLEAC=2;MLEAF=1.00;MQ=43.64;QD=26.98;SOR=0.917	GT:AD:DP:GQ:PL	1/1:0,67:67:99:1836,200,0
3R	29097869	.	A	G	2193.77	.	AC=2;AF=1.00;AN=2;DP=79;ExcessHet=3.0103;FS=0.000;MLEAC=2;MLEAF=1.00;MQ=43.89;QD=27.77;SOR=0.824	GT:AD:DP:GQ:PL	1/1:0,79:79:99:2222,237,0
3R	29098039	.	A	G	1530.77	.	AC=2;AF=1.00;AN=2;DP=56;ExcessHet=3.0103;FS=0.000;MLEAC=2;MLEAF=1.00;MQ=43.57;QD=27.34;SOR=0.765	GT:AD:DP:GQ:PL	1/1:0,56:56:99:1559,168,0
3R	29098092	.	G	A	1460.77	.	AC=2;AF=1.00;AN=2;DP=59;ExcessHet=3.0103;FS=0.000;MLEAC=2;MLEAF=1.00;MQ=43.66;QD=26.09;SOR=1.101	GT:AD:DP:GQ:PL	1/1:0,56:56:99:1489,166,0
3R	29098374	.	G	A	1158.77	.	AC=2;AF=1.00;AN=2;DP=43;ExcessHet=3.0103;FS=0.000;MLEAC=2;MLEAF=1.00;MQ=43.51;QD=27.59;SOR=0.788	GT:AD:DP:GQ:PL	1/1:0,42:42:99:1187,126,0
3R	29098764	.	G	A	1289.77	.	AC=2;AF=1.00;AN=2;BaseQRankSum=2.668;ClippingRankSum=0.000;DP=52;ExcessHet=3.0103;FS=2.295;MLEAC=2;MLEAF=1.00;MQ=43.75;MQRankSum=4.565;QD=24.80;ReadPosRankSum=0.865;SOR=0.656	GT:AD:DP:GQ:PL	1/1:3,49:52:80:1318,80,0
3R	29098848	.	G	A	2035.77	.	AC=2;AF=1.00;AN=2;DP=49;ExcessHet=3.0103;FS=0.000;MLEAC=2;MLEAF=1.00;MQ=44.00;QD=30.95;SOR=1.007	GT:AD:DP:GQ:PL	1/1:0,49:49:99:2064,147,0
3R	29098866	.	C	G	2070.77	.	AC=2;AF=1.00;AN=2;DP=50;ExcessHet=3.0103;FS=0.000;MLEAC=2;MLEAF=1.00;MQ=44.00;QD=30.11;SOR=1.157	GT:AD:DP:GQ:PL	1/1:0,50:50:99:2099,150,0
3R	29099061	.	C	G	1168.77	.	AC=2;AF=1.00;AN=2;DP=45;ExcessHet=3.0103;FS=0.000;MLEAC=2;MLEAF=1.00;MQ=43.94;QD=25.97;SOR=0.737	GT:AD:DP:GQ:PL	1/1:0,45:45:99:1197,133,0
3R	29099205	.	G	T	928.77	.	AC=2;AF=1.00;AN=2;DP=34;ExcessHet=3.0103;FS=0.000;MLEAC=2;MLEAF=1.00;MQ=43.80;QD=27.32;SOR=2.584	GT:AD:DP:GQ:PL	1/1:0,34:34:99:957,102,0
3R	29099394	.	G	C	1552.77	.	AC=2;AF=1.00;AN=2;DP=58;ExcessHet=3.0103;FS=0.000;MLEAC=2;MLEAF=1.00;MQ=44.00;QD=26.77;SOR=1.179	GT:AD:DP:GQ:PL	1/1:0,58:58:99:1581,173,0
3R	29099535	.	G	A	1613.77	.	AC=2;AF=1.00;AN=2;DP=58;ExcessHet=3.0103;FS=0.000;MLEAC=2;MLEAF=1.00;MQ=43.64;QD=27.82;SOR=1.085	GT:AD:DP:GQ:PL	1/1:0,58:58:99:1642,173,0
3R	29099766	.	C	T	1170.77	.	AC=2;AF=1.00;AN=2;DP=45;ExcessHet=3.0103;FS=0.000;MLEAC=2;MLEAF=1.00;MQ=44.00;QD=26.02;SOR=0.829	GT:AD:DP:GQ:PL	1/1:0,45:45:99:1199,133,0
3R	29099974	.	C	A	2455.77	.	AC=2;AF=1.00;AN=2;DP=56;ExcessHet=3.0103;FS=0.000;MLEAC=2;MLEAF=1.00;MQ=49.61;QD=30.68;SOR=0.765	GT:AD:DP:GQ:PL	1/1:0,56:56:99:2484,177,0
3R	29099977	.	G	C	2422.77	.	AC=2;AF=1.00;AN=2;DP=56;ExcessHet=3.0103;FS=0.000;MLEAC=2;MLEAF=1.00;MQ=49.96;QD=32.10;SOR=0.693	GT:AD:DP:GQ:PL	1/1:0,56:56:99:2451,174,0
3R	29099989	.	G	GGGA	2320.73	.	AC=2;AF=1.00;AN=2;DP=52;ExcessHet=3.0103;FS=0.000;MLEAC=2;MLEAF=1.00;MQ=50.20;QD=34.43;SOR=0.732	GT:AD:DP:GQ:PL	1/1:0,51:51:99:2358,159,0
3R	29099990	.	C	G	2329.77	.	AC=2;AF=1.00;AN=2;DP=48;ExcessHet=3.0103;FS=0.000;MLEAC=2;MLEAF=1.00;MQ=50.68;QD=32.17;SOR=0.866	GT:AD:DP:GQ:PL	1/1:0,48:48:99:2358,159,0
3R	29100306	.	A	T	1366.77	.	AC=2;AF=1.00;AN=2;DP=50;ExcessHet=3.0103;FS=0.000;MLEAC=2;MLEAF=1.00;MQ=44.00;QD=27.89;SOR=0.733	GT:AD:DP:GQ:PL	1/1:0,49:49:99:1395,147,0
3R	29100407	.	A	C	1963.77	.	AC=2;AF=1.00;AN=2;DP=48;ExcessHet=3.0103;FS=0.000;MLEAC=2;MLEAF=1.00;MQ=44.00;QD=25.81;SOR=1.179	GT:AD:DP:GQ:PL	1/1:0,48:48:99:1992,147,0
3R	29100432	.	A	G	1883.77	.	AC=2;AF=1.00;AN=2;DP=46;ExcessHet=3.0103;FS=0.000;MLEAC=2;MLEAF=1.00;MQ=44.00;QD=28.66;SOR=0.693	GT:AD:DP:GQ:PL	1/1:0,46:46:99:1912,138,0
3R	29100477	.	C	T	1378.77	.	AC=2;AF=1.00;AN=2;DP=50;ExcessHet=3.0103;FS=0.000;MLEAC=2;MLEAF=1.00;MQ=44.00;QD=27.58;SOR=0.859	GT:AD:DP:GQ:PL	1/1:0,50:50:99:1407,150,0
3R	29100726	.	A	C	1163.77	.	AC=2;AF=1.00;AN=2;BaseQRankSum=-0.956;ClippingRankSum=0.000;DP=47;ExcessHet=3.0103;FS=0.000;MLEAC=2;MLEAF=1.00;MQ=43.96;MQRankSum=0.000;QD=24.76;ReadPosRankSum=-0.593;SOR=0.223	GT:AD:DP:GQ:PL	1/1:1,46:47:99:1192,111,0
3R	29100963	.	G	C	1112.77	.	AC=2;AF=1.00;AN=2;DP=43;ExcessHet=3.0103;FS=0.000;MLEAC=2;MLEAF=1.00;MQ=43.95;QD=25.88;SOR=0.836	GT:AD:DP:GQ:PL	1/1:0,43:43:99:1141,127,0
3R	29101272	.	A	C	1216.77	.	AC=2;AF=1.00;AN=2;BaseQRankSum=-0.338;ClippingRankSum=0.000;DP=47;ExcessHet=3.0103;FS=0.000;MLEAC=2;MLEAF=1.00;MQ=43.96;MQRankSum=0.000;QD=26.45;ReadPosRankSum=1.295;SOR=0.576	GT:AD:DP:GQ:PL	1/1:1,45:46:99:1245,109,0
3R	29101302	.	T	C	1283.77	.	AC=2;AF=1.00;AN=2;BaseQRankSum=0.649;ClippingRankSum=0.000;DP=50;ExcessHet=3.0103;FS=0.000;MLEAC=2;MLEAF=1.00;MQ=43.96;MQRankSum=0.000;QD=26.75;ReadPosRankSum=-0.461;SOR=0.422	GT:AD:DP:GQ:PL	1/1:1,47:48:99:1312,116,0
3R	29101655	.	T	C	1776.77	.	AC=2;AF=1.00;AN=2;DP=65;ExcessHet=3.0103;FS=0.000;MLEAC=2;MLEAF=1.00;MQ=43.89;QD=27.33;SOR=0.723	GT:AD:DP:GQ:PL	1/1:0,65:65:99:1805,195,0
3R	29101757	.	C	T	1852.77	.	AC=2;AF=1.00;AN=2;DP=67;ExcessHet=3.0103;FS=0.000;MLEAC=2;MLEAF=1.00;MQ=43.97;QD=27.65;SOR=0.849	GT:AD:DP:GQ:PL	1/1:0,67:67:99:1881,201,0
3R	29101800	.	C	T	1814.77	.	AC=2;AF=1.00;AN=2;DP=66;ExcessHet=3.0103;FS=0.000;MLEAC=2;MLEAF=1.00;MQ=43.97;QD=27.50;SOR=0.957	GT:AD:DP:GQ:PL	1/1:0,66:66:99:1843,197,0
3R	29101838	.	A	C	1782.77	.	AC=2;AF=1.00;AN=2;DP=65;ExcessHet=3.0103;FS=0.000;MLEAC=2;MLEAF=1.00;MQ=43.97;QD=27.43;SOR=1.000	GT:AD:DP:GQ:PL	1/1:0,65:65:99:1811,195,0
3R	29102108	.	G	A	1707.77	.	AC=2;AF=1.00;AN=2;DP=64;ExcessHet=3.0103;FS=0.000;MLEAC=2;MLEAF=1.00;MQ=43.97;QD=26.68;SOR=1.044	GT:AD:DP:GQ:PL	1/1:0,64:64:99:1736,191,0
3R	29102900	.	T	C	1571.77	.	AC=2;AF=1.00;AN=2;DP=57;ExcessHet=3.0103;FS=0.000;MLEAC=2;MLEAF=1.00;MQ=44.00;QD=27.57;SOR=0.877	GT:AD:DP:GQ:PL	1/1:0,57:57:99:1600,171,0
3R	29103056	.	G	C	1613.77	.	AC=2;AF=1.00;AN=2;DP=60;ExcessHet=3.0103;FS=0.000;MLEAC=2;MLEAF=1.00;MQ=44.00;QD=26.90;SOR=1.160	GT:AD:DP:GQ:PL	1/1:0,60:60:99:1642,179,0
3R	29103113	.	A	G	1724.77	.	AC=2;AF=1.00;AN=2;DP=63;ExcessHet=3.0103;FS=0.000;MLEAC=2;MLEAF=1.00;MQ=43.64;QD=27.38;SOR=0.724	GT:AD:DP:GQ:PL	1/1:0,63:63:99:1753,189,0
3R	29103167	.	C	T	1766.77	.	AC=2;AF=1.00;AN=2;DP=64;ExcessHet=3.0103;FS=0.000;MLEAC=2;MLEAF=1.00;MQ=42.63;QD=27.61;SOR=0.693	GT:AD:DP:GQ:PL	1/1:0,64:64:99:1795,192,0
3R	29103309	.	A	G	1675.77	.	AC=2;AF=1.00;AN=2;DP=62;ExcessHet=3.0103;FS=0.000;MLEAC=2;MLEAF=1.00;MQ=44.26;QD=27.03;SOR=1.234	GT:AD:DP:GQ:PL	1/1:0,62:62:99:1704,185,0
3R	29103401	.	ACAACAGCAGCAG	A	2082.73	.	AC=2;AF=1.00;AN=2;DP=48;ExcessHet=3.0103;FS=0.000;MLEAC=2;MLEAF=1.00;MQ=45.10;QD=28.07;SOR=0.735	GT:AD:DP:GQ:PL	1/1:0,47:47:99:2120,147,0
3R	29103424	.	C	A	2093.77	.	AC=2;AF=1.00;AN=2;DP=50;ExcessHet=3.0103;FS=0.000;MLEAC=2;MLEAF=1.00;MQ=44.06;QD=22.90;SOR=0.773	GT:AD:DP:GQ:PL	1/1:0,50:50:99:2122,150,0
3R	29103506	.	A	G	1368.77	.	AC=2;AF=1.00;AN=2;DP=51;ExcessHet=3.0103;FS=0.000;MLEAC=2;MLEAF=1.00;MQ=40.64;QD=26.84;SOR=1.201	GT:AD:DP:GQ:PL	1/1:0,51:51:99:1397,153,0
3R	29103747	.	A	G	1361.77	.	AC=2;AF=1.00;AN=2;DP=54;ExcessHet=3.0103;FS=0.000;MLEAC=2;MLEAF=1.00;MQ=43.05;QD=26.19;SOR=0.941	GT:AD:DP:GQ:PL	1/1:0,52:52:99:1390,154,0
3R	29103809	.	A	G	1509.77	.	AC=2;AF=1.00;AN=2;DP=58;ExcessHet=3.0103;FS=0.000;MLEAC=2;MLEAF=1.00;MQ=44.00;QD=26.49;SOR=0.800	GT:AD:DP:GQ:PL	1/1:0,57:57:99:1538,170,0
3R	29103974	.	C	T	1460.77	.	AC=2;AF=1.00;AN=2;BaseQRankSum=2.228;ClippingRankSum=0.000;DP=62;ExcessHet=3.0103;FS=0.000;MLEAC=2;MLEAF=1.00;MQ=43.95;MQRankSum=0.000;QD=25.19;ReadPosRankSum=0.572;SOR=0.841	GT:AD:DP:GQ:PL	1/1:2,56:58:99:1489,139,0
3R	29104136	.	C	CT	2436.73	.	AC=2;AF=1.00;AN=2;DP=57;ExcessHet=3.0103;FS=0.000;MLEAC=2;MLEAF=1.00;MQ=44.19;QD=31.49;SOR=0.729	GT:AD:DP:GQ:PL	1/1:0,55:55:99:2474,168,0
3R	29104146	.	G	A	2474.77	.	AC=2;AF=1.00;AN=2;DP=57;ExcessHet=3.0103;FS=0.000;MLEAC=2;MLEAF=1.00;MQ=44.19;QD=34.70;SOR=0.728	GT:AD:DP:GQ:PL	1/1:0,57:57:99:2503,172,0
3R	29104266	.	T	A	1343.77	.	AC=2;AF=1.00;AN=2;DP=49;ExcessHet=3.0103;FS=0.000;MLEAC=2;MLEAF=1.00;MQ=43.90;QD=28.00;SOR=2.208	GT:AD:DP:GQ:PL	1/1:0,48:48:99:1372,144,0
3R	29104278	.	A	G	1229.77	.	AC=2;AF=1.00;AN=2;DP=46;ExcessHet=3.0103;FS=0.000;MLEAC=2;MLEAF=1.00;MQ=43.89;QD=27.33;SOR=1.714	GT:AD:DP:GQ:PL	1/1:0,45:45:99:1258,135,0
3R	29104465	.	T	A	2976.77	.	AC=2;AF=1.00;AN=2;DP=68;ExcessHet=3.0103;FS=0.000;MLEAC=2;MLEAF=1.00;MQ=43.81;QD=28.99;SOR=0.880	GT:AD:DP:GQ:PL	1/1:0,68:68:99:3005,205,0
3R	29104471	.	T	G	2941.77	.	AC=2;AF=1.00;AN=2;DP=65;ExcessHet=3.0103;FS=0.000;MLEAC=2;MLEAF=1.00;MQ=43.83;QD=25.57;SOR=0.925	GT:AD:DP:GQ:PL	1/1:0,65:65:99:2970,202,0
3R	29104494	.	T	TTA	2461.73	.	AC=2;AF=1.00;AN=2;DP=68;ExcessHet=3.0103;FS=0.000;MLEAC=2;MLEAF=1.00;MQ=43.87;QD=29.89;SOR=1.078	GT:AD:DP:GQ:PL	1/1:0,65:65:99:2499,201,0
3R	29104578	.	G	A	1972.77	.	AC=2;AF=1.00;AN=2;DP=70;ExcessHet=3.0103;FS=0.000;MLEAC=2;MLEAF=1.00;MQ=44.00;QD=28.18;SOR=0.750	GT:AD:DP:GQ:PL	1/1:0,70:70:99:2001,209,0
3R	29104704	.	A	C	2090.77	.	AC=2;AF=1.00;AN=2;DP=78;ExcessHet=3.0103;FS=0.000;MLEAC=2;MLEAF=1.00;MQ=43.95;QD=26.80;SOR=0.798	GT:AD:DP:GQ:PL	1/1:0,78:78:99:2119,232,0
3R	29105460	.	C	T	1224.77	.	AC=2;AF=1.00;AN=2;DP=47;ExcessHet=3.0103;FS=0.000;MLEAC=2;MLEAF=1.00;MQ=43.83;QD=26.63;SOR=0.780	GT:AD:DP:GQ:PL	1/1:0,46:46:99:1253,137,0
3R	29105490	.	C	T	1388.77	.	AC=2;AF=1.00;AN=2;DP=51;ExcessHet=3.0103;FS=0.000;MLEAC=2;MLEAF=1.00;MQ=43.85;QD=27.78;SOR=0.773	GT:AD:DP:GQ:PL	1/1:0,50:50:99:1417,150,0
3R	29105838	.	T	A	1361.77	.	AC=2;AF=1.00;AN=2;DP=49;ExcessHet=3.0103;FS=0.000;MLEAC=2;MLEAF=1.00;MQ=44.00;QD=27.79;SOR=0.818	GT:AD:DP:GQ:PL	1/1:0,49:49:99:1390,147,0
3R	29106210	.	T	G	1529.77	.	AC=2;AF=1.00;AN=2;DP=58;ExcessHet=3.0103;FS=0.000;MLEAC=2;MLEAF=1.00;MQ=43.57;QD=26.38;SOR=0.914	GT:AD:DP:GQ:PL	1/1:0,58:58:99:1558,172,0
3R	29106378	.	G	C	1685.77	.	AC=2;AF=1.00;AN=2;DP=64;ExcessHet=3.0103;FS=0.000;MLEAC=2;MLEAF=1.00;MQ=44.00;QD=26.34;SOR=0.756	GT:AD:DP:GQ:PL	1/1:0,64:64:99:1714,190,0
3R	29108282	.	G	C	1941.77	.	AC=2;AF=1.00;AN=2;DP=69;ExcessHet=3.0103;FS=0.000;MLEAC=2;MLEAF=1.00;MQ=43.97;QD=28.56;SOR=0.880	GT:AD:DP:GQ:PL	1/1:0,68:68:99:1970,204,0
3R	29108342	.	T	A	2045.77	.	AC=2;AF=1.00;AN=2;DP=74;ExcessHet=3.0103;FS=0.000;MLEAC=2;MLEAF=1.00;MQ=43.97;QD=27.65;SOR=0.747	GT:AD:DP:GQ:PL	1/1:0,74:74:99:2074,222,0
3R	29108372	.	C	T	1923.77	.	AC=2;AF=1.00;AN=2;BaseQRankSum=1.830;ClippingRankSum=0.000;DP=74;ExcessHet=3.0103;FS=3.129;MLEAC=2;MLEAF=1.00;MQ=44.00;MQRankSum=0.000;QD=26.00;ReadPosRankSum=1.704;SOR=0.353	GT:AD:DP:GQ:PL	1/1:1,73:74:99:1952,210,0
3R	29108405	.	T	C	1869.77	.	AC=2;AF=1.00;AN=2;DP=68;ExcessHet=3.0103;FS=0.000;MLEAC=2;MLEAF=1.00;MQ=44.00;QD=27.50;SOR=1.022	GT:AD:DP:GQ:PL	1/1:0,68:68:99:1898,204,0
3R	29109379	.	T	A	1853.77	.	AC=2;AF=1.00;AN=2;DP=68;ExcessHet=3.0103;FS=0.000;MLEAC=2;MLEAF=1.00;MQ=44.00;QD=27.26;SOR=0.880	GT:AD:DP:GQ:PL	1/1:0,68:68:99:1882,204,0
3R	29109459	.	C	CAAAA	3123.73	.	AC=2;AF=1.00;AN=2;DP=67;ExcessHet=3.0103;FS=0.000;MLEAC=2;MLEAF=1.00;MQ=44.14;QD=30.46;SOR=1.044	GT:AD:DP:GQ:PL	1/1:0,64:64:99:3161,214,0
3R	29109466	.	T	C	3081.77	.	AC=2;AF=1.00;AN=2;DP=71;ExcessHet=3.0103;FS=0.000;MLEAC=2;MLEAF=1.00;MQ=44.13;QD=30.52;SOR=1.042	GT:AD:DP:GQ:PL	1/1:0,71:71:99:3110,213,0
3R	29109860	.	A	G	2071.77	.	AC=2;AF=1.00;AN=2;DP=76;ExcessHet=3.0103;FS=0.000;MLEAC=2;MLEAF=1.00;MQ=44.00;QD=27.62;SOR=1.091	GT:AD:DP:GQ:PL	1/1:0,75:75:99:2100,225,0
3R	29110112	.	G	A	2197.77	.	AC=2;AF=1.00;AN=2;DP=80;ExcessHet=3.0103;FS=0.000;MLEAC=2;MLEAF=1.00;MQ=43.98;QD=27.47;SOR=0.693	GT:AD:DP:GQ:PL	1/1:0,80:80:99:2226,239,0
3R	29110256	.	A	G	1958.77	.	AC=2;AF=1.00;AN=2;DP=73;ExcessHet=3.0103;FS=0.000;MLEAC=2;MLEAF=1.00;MQ=44.00;QD=26.83;SOR=0.776	GT:AD:DP:GQ:PL	1/1:0,73:73:99:1987,217,0
3R	29110316	.	G	A	1783.77	.	AC=2;AF=1.00;AN=2;DP=65;ExcessHet=3.0103;FS=0.000;MLEAC=2;MLEAF=1.00;MQ=44.00;QD=27.44;SOR=0.723	GT:AD:DP:GQ:PL	1/1:0,65:65:99:1812,195,0
3R	29110478	.	G	A	2045.77	.	AC=2;AF=1.00;AN=2;DP=74;ExcessHet=3.0103;FS=0.000;MLEAC=2;MLEAF=1.00;MQ=44.00;QD=27.65;SOR=0.693	GT:AD:DP:GQ:PL	1/1:0,74:74:99:2074,222,0
3R	29110539	.	A	G	2039.77	.	AC=2;AF=1.00;AN=2;DP=74;ExcessHet=3.0103;FS=0.000;MLEAC=2;MLEAF=1.00;MQ=43.97;QD=27.56;SOR=0.864	GT:AD:DP:GQ:PL	1/1:0,74:74:99:2068,222,0
3R	29110619	.	T	A	2339.77	.	AC=2;AF=1.00;AN=2;DP=83;ExcessHet=3.0103;FS=0.000;MLEAC=2;MLEAF=1.00;MQ=43.98;QD=28.53;SOR=1.085	GT:AD:DP:GQ:PL	1/1:0,82:82:99:2368,246,0
3R	29111118	.	A	C	2569.77	.	AC=2;AF=1.00;AN=2;DP=60;ExcessHet=3.0103;FS=0.000;MLEAC=2;MLEAF=1.00;MQ=43.93;QD=28.98;SOR=1.316	GT:AD:DP:GQ:PL	1/1:0,59:59:99:2598,178,0
3R	29111121	.	T	C	2569.77	.	AC=2;AF=1.00;AN=2;DP=59;ExcessHet=3.0103;FS=0.000;MLEAC=2;MLEAF=1.00;MQ=43.93;QD=23.25;SOR=1.278	GT:AD:DP:GQ:PL	1/1:0,58:58:99:2598,178,0
3R	29111343	.	G	A	2012.77	.	AC=2;AF=1.00;AN=2;BaseQRankSum=1.636;ClippingRankSum=0.000;DP=75;ExcessHet=3.0103;FS=3.069;MLEAC=2;MLEAF=1.00;MQ=44.00;MQRankSum=0.000;QD=26.84;ReadPosRankSum=-0.622;SOR=0.308	GT:AD:DP:GQ:PL	1/1:1,74:75:99:2041,214,0
3R	29111504	.	G	A	1883.77	.	AC=2;AF=1.00;AN=2;DP=70;ExcessHet=3.0103;FS=0.000;MLEAC=2;MLEAF=1.00;MQ=44.00;QD=26.91;SOR=0.941	GT:AD:DP:GQ:PL	1/1:0,70:70:99:1912,209,0
3R	29111516	.	A	C	1869.77	.	AC=2;AF=1.00;AN=2;DP=69;ExcessHet=3.0103;FS=0.000;MLEAC=2;MLEAF=1.00;MQ=44.00;QD=27.10;SOR=1.054	GT:AD:DP:GQ:PL	1/1:0,69:69:99:1898,206,0
3R	29111569	.	G	A	1959.77	.	AC=2;AF=1.00;AN=2;DP=71;ExcessHet=3.0103;FS=0.000;MLEAC=2;MLEAF=1.00;MQ=44.00;QD=27.60;SOR=0.779	GT:AD:DP:GQ:PL	1/1:0,71:71:99:1988,213,0
3R	29111663	.	A	T	1538.77	.	AC=2;AF=1.00;AN=2;DP=57;ExcessHet=3.0103;FS=0.000;MLEAC=2;MLEAF=1.00;MQ=44.00;QD=27.48;SOR=0.922	GT:AD:DP:GQ:PL	1/1:0,56:56:99:1567,168,0
3R	29112722	.	T	C	1422.77	.	AC=2;AF=1.00;AN=2;DP=54;ExcessHet=3.0103;FS=0.000;MLEAC=2;MLEAF=1.00;MQ=44.00;QD=26.84;SOR=1.179	GT:AD:DP:GQ:PL	1/1:0,53:53:99:1451,158,0
3R	29112917	.	A	T	1734.77	.	AC=2;AF=1.00;AN=2;DP=61;ExcessHet=3.0103;FS=0.000;MLEAC=2;MLEAF=1.00;MQ=43.97;QD=28.44;SOR=1.107	GT:AD:DP:GQ:PL	1/1:0,61:61:99:1763,183,0
3R	29113327	.	C	T	1477.77	.	AC=2;AF=1.00;AN=2;DP=53;ExcessHet=3.0103;FS=0.000;MLEAC=2;MLEAF=1.00;MQ=44.00;QD=28.42;SOR=1.358	GT:AD:DP:GQ:PL	1/1:0,52:52:99:1506,156,0
3R	29113563	.	G	T	1113.77	.	AC=2;AF=1.00;AN=2;DP=40;ExcessHet=3.0103;FS=0.000;MLEAC=2;MLEAF=1.00;MQ=44.00;QD=27.84;SOR=1.445	GT:AD:DP:GQ:PL	1/1:0,40:40:99:1142,120,0
3R	29113825	.	G	A	1579.77	.	AC=2;AF=1.00;AN=2;DP=57;ExcessHet=3.0103;FS=0.000;MLEAC=2;MLEAF=1.00;MQ=44.00;QD=28.21;SOR=0.765	GT:AD:DP:GQ:PL	1/1:0,56:56:99:1608,168,0
3R	29117464	.	G	A	1838.77	.	AC=2;AF=1.00;AN=2;DP=69;ExcessHet=3.0103;FS=0.000;MLEAC=2;MLEAF=1.00;MQ=43.97;QD=27.04;SOR=1.179	GT:AD:DP:GQ:PL	1/1:0,68:68:99:1867,203,0
3R	29118131	.	T	C	1485.77	.	AC=2;AF=1.00;AN=2;DP=57;ExcessHet=3.0103;FS=0.000;MLEAC=2;MLEAF=1.00;MQ=44.00;QD=26.07;SOR=0.960	GT:AD:DP:GQ:PL	1/1:0,57:57:99:1514,169,0
3R	29118566	.	A	G	2007.77	.	AC=2;AF=1.00;AN=2;DP=76;ExcessHet=3.0103;FS=0.000;MLEAC=2;MLEAF=1.00;MQ=44.00;QD=26.42;SOR=1.194	GT:AD:DP:GQ:PL	1/1:0,76:76:99:2036,226,0
3R	29121049	.	G	A	1604.77	.	AC=2;AF=1.00;AN=2;DP=59;ExcessHet=3.0103;FS=0.000;MLEAC=2;MLEAF=1.00;MQ=43.95;QD=28.15;SOR=0.960	GT:AD:DP:GQ:PL	1/1:0,57:57:99:1633,171,0
3R	29121287	.	A	G	2682.77	.	AC=2;AF=1.00;AN=2;DP=67;ExcessHet=3.0103;FS=0.000;MLEAC=2;MLEAF=1.00;MQ=43.75;QD=25.87;SOR=0.957	GT:AD:DP:GQ:PL	1/1:0,66:66:99:2711,199,0
3R	29121311	.	A	G	2476.77	.	AC=2;AF=1.00;AN=2;DP=59;ExcessHet=3.0103;FS=0.000;MLEAC=2;MLEAF=1.00;MQ=43.71;QD=25.32;SOR=1.217	GT:AD:DP:GQ:PL	1/1:0,59:59:99:2505,178,0
3R	29122271	.	CT	C	922.73	.	AC=2;AF=1.00;AN=2;DP=48;ExcessHet=3.0103;FS=0.000;MLEAC=2;MLEAF=1.00;MQ=44.10;QD=20.51;SOR=0.829	GT:AD:DP:GQ:PL	1/1:0,45:45:99:960,134,0
3R	29122936	.	T	A	1452.77	.	AC=2;AF=1.00;AN=2;DP=52;ExcessHet=3.0103;FS=0.000;MLEAC=2;MLEAF=1.00;MQ=43.96;QD=27.94;SOR=2.584	GT:AD:DP:GQ:PL	1/1:0,52:52:99:1481,156,0
3R	29123039	.	G	T	1834.77	.	AC=2;AF=1.00;AN=2;DP=65;ExcessHet=3.0103;FS=0.000;MLEAC=2;MLEAF=1.00;MQ=44.00;QD=28.23;SOR=1.078	GT:AD:DP:GQ:PL	1/1:0,65:65:99:1863,195,0
3R	29123228	.	C	T	1513.77	.	AC=2;AF=1.00;AN=2;DP=55;ExcessHet=3.0103;FS=0.000;MLEAC=2;MLEAF=1.00;MQ=43.87;QD=27.52;SOR=0.804	GT:AD:DP:GQ:PL	1/1:0,55:55:99:1542,165,0
3R	29123411	.	G	A	1228.77	.	AC=2;AF=1.00;AN=2;DP=45;ExcessHet=3.0103;FS=0.000;MLEAC=2;MLEAF=1.00;MQ=44.20;QD=27.93;SOR=0.693	GT:AD:DP:GQ:PL	1/1:0,44:44:99:1257,132,0
3R	29123437	.	G	C	1344.77	.	AC=2;AF=1.00;AN=2;DP=49;ExcessHet=3.0103;FS=0.000;MLEAC=2;MLEAF=1.00;MQ=44.23;QD=28.02;SOR=0.963	GT:AD:DP:GQ:PL	1/1:0,48:48:99:1373,144,0
3R	29123481	.	C	T	1119.77	.	AC=2;AF=1.00;AN=2;DP=41;ExcessHet=3.0103;FS=0.000;MLEAC=2;MLEAF=1.00;MQ=44.27;QD=27.31;SOR=1.075	GT:AD:DP:GQ:PL	1/1:0,41:41:99:1148,123,0
3R	29123511	.	T	TG	975.73	.	AC=2;AF=1.00;AN=2;DP=40;ExcessHet=3.0103;FS=0.000;MLEAC=2;MLEAF=1.00;MQ=44.13;QD=25.68;SOR=1.040	GT:AD:DP:GQ:PL	1/1:0,38:38:99:1013,117,0
3R	29124120	.	T	C	1706.77	.	AC=2;AF=1.00;AN=2;DP=65;ExcessHet=3.0103;FS=0.000;MLEAC=2;MLEAF=1.00;MQ=43.97;QD=26.26;SOR=0.925	GT:AD:DP:GQ:PL	1/1:0,65:65:99:1735,193,0
3R	29124165	.	C	G	3122.77	.	AC=2;AF=1.00;AN=2;DP=71;ExcessHet=3.0103;FS=0.000;MLEAC=2;MLEAF=1.00;MQ=43.97;QD=32.55;SOR=1.195	GT:AD:DP:GQ:PL	1/1:0,71:71:99:3151,214,0
3R	29124166	.	A	T	3122.77	.	AC=2;AF=1.00;AN=2;DP=70;ExcessHet=3.0103;FS=0.000;MLEAC=2;MLEAF=1.00;MQ=43.97;QD=30.16;SOR=1.163	GT:AD:DP:GQ:PL	1/1:0,70:70:99:3151,214,0
3R	29124841	.	C	G	2294.77	.	AC=2;AF=1.00;AN=2;DP=82;ExcessHet=3.0103;FS=0.000;MLEAC=2;MLEAF=1.00;MQ=43.96;QD=28.68;SOR=1.310	GT:AD:DP:GQ:PL	1/1:0,80:80:99:2323,240,0
3R	29125119	.	A	T	2123.77	.	AC=2;AF=1.00;AN=2;DP=77;ExcessHet=3.0103;FS=0.000;MLEAC=2;MLEAF=1.00;MQ=44.00;QD=27.58;SOR=1.223	GT:AD:DP:GQ:PL	1/1:0,77:77:99:2152,231,0
3R	29125168	.	C	T	2000.77	.	AC=2;AF=1.00;AN=2;BaseQRankSum=1.820;ClippingRankSum=0.000;DP=79;ExcessHet=3.0103;FS=3.066;MLEAC=2;MLEAF=1.00;MQ=43.98;MQRankSum=0.000;QD=25.33;ReadPosRankSum=-0.448;SOR=0.304	GT:AD:DP:GQ:PL	1/1:1,78:79:99:2029,223,0
3R	29125500	.	C	A	1785.77	.	AC=2;AF=1.00;AN=2;DP=65;ExcessHet=3.0103;FS=0.000;MLEAC=2;MLEAF=1.00;MQ=43.97;QD=27.47;SOR=0.787	GT:AD:DP:GQ:PL	1/1:0,65:65:99:1814,195,0
3R	29125572	.	C	T	1769.77	.	AC=2;AF=1.00;AN=2;DP=64;ExcessHet=3.0103;FS=0.000;MLEAC=2;MLEAF=1.00;MQ=43.97;QD=27.65;SOR=0.892	GT:AD:DP:GQ:PL	1/1:0,64:64:99:1798,191,0
3R	29125665	.	A	G	1503.77	.	AC=2;AF=1.00;AN=2;DP=55;ExcessHet=3.0103;FS=0.000;MLEAC=2;MLEAF=1.00;MQ=43.96;QD=27.34;SOR=0.970	GT:AD:DP:GQ:PL	1/1:0,55:55:99:1532,165,0
3R	29125701	.	T	C	1537.77	.	AC=2;AF=1.00;AN=2;DP=56;ExcessHet=3.0103;FS=0.000;MLEAC=2;MLEAF=1.00;MQ=43.93;QD=27.46;SOR=0.765	GT:AD:DP:GQ:PL	1/1:0,56:56:99:1566,168,0
3R	29125794	.	C	T	1605.77	.	AC=2;AF=1.00;AN=2;DP=56;ExcessHet=3.0103;FS=0.000;MLEAC=2;MLEAF=1.00;MQ=44.00;QD=28.67;SOR=0.841	GT:AD:DP:GQ:PL	1/1:0,56:56:99:1634,168,0
3R	29125865	.	A	T	1616.77	.	AC=2;AF=1.00;AN=2;DP=59;ExcessHet=3.0103;FS=0.000;MLEAC=2;MLEAF=1.00;MQ=44.00;QD=27.40;SOR=0.950	GT:AD:DP:GQ:PL	1/1:0,59:59:99:1645,177,0
3R	29125900	.	T	C	2377.77	.	AC=2;AF=1.00;AN=2;DP=56;ExcessHet=3.0103;FS=0.000;MLEAC=2;MLEAF=1.00;MQ=44.00;QD=34.90;SOR=0.765	GT:AD:DP:GQ:PL	1/1:0,56:56:99:2406,169,0
3R	29125920	.	G	A	2313.77	.	AC=2;AF=1.00;AN=2;DP=52;ExcessHet=3.0103;FS=0.000;MLEAC=2;MLEAF=1.00;MQ=44.00;QD=28.37;SOR=0.770	GT:AD:DP:GQ:PL	1/1:0,52:52:99:2342,159,0
3R	29125932	.	C	T	2247.77	.	AC=2;AF=1.00;AN=2;DP=50;ExcessHet=3.0103;FS=0.000;MLEAC=2;MLEAF=1.00;MQ=44.00;QD=33.26;SOR=0.952	GT:AD:DP:GQ:PL	1/1:0,50:50:99:2276,156,0
3R	29125959	.	C	T	1934.77	.	AC=2;AF=1.00;AN=2;DP=46;ExcessHet=3.0103;FS=0.000;MLEAC=2;MLEAF=1.00;MQ=44.00;QD=27.81;SOR=0.976	GT:AD:DP:GQ:PL	1/1:0,46:46:99:1963,138,0
3R	29125965	.	C	T	1907.77	.	AC=2;AF=1.00;AN=2;DP=43;ExcessHet=3.0103;FS=0.000;MLEAC=2;MLEAF=1.00;MQ=44.00;QD=29.39;SOR=0.836	GT:AD:DP:GQ:PL	1/1:0,43:43:99:1936,135,0
3R	29126088	.	G	A	887.77	.	AC=2;AF=1.00;AN=2;DP=35;ExcessHet=3.0103;FS=0.000;MLEAC=2;MLEAF=1.00;MQ=43.94;QD=26.90;SOR=1.981	GT:AD:DP:GQ:PL	1/1:0,33:33:99:916,99,0
3R	29126188	.	G	A	1095.77	.	AC=2;AF=1.00;AN=2;DP=41;ExcessHet=3.0103;FS=0.000;MLEAC=2;MLEAF=1.00;MQ=44.00;QD=27.39;SOR=0.902	GT:AD:DP:GQ:PL	1/1:0,40:40:99:1124,120,0
3R	29126229	.	C	T	1144.77	.	AC=2;AF=1.00;AN=2;DP=43;ExcessHet=3.0103;FS=0.000;MLEAC=2;MLEAF=1.00;MQ=43.95;QD=26.62;SOR=1.055	GT:AD:DP:GQ:PL	1/1:0,43:43:99:1173,128,0
3R	29126286	.	T	C	1173.77	.	AC=2;AF=1.00;AN=2;DP=42;ExcessHet=3.0103;FS=0.000;MLEAC=2;MLEAF=1.00;MQ=43.95;QD=27.95;SOR=1.556	GT:AD:DP:GQ:PL	1/1:0,42:42:99:1202,126,0
3R	29126325	.	C	T	1305.77	.	AC=2;AF=1.00;AN=2;DP=47;ExcessHet=3.0103;FS=0.000;MLEAC=2;MLEAF=1.00;MQ=43.96;QD=27.78;SOR=1.022	GT:AD:DP:GQ:PL	1/1:0,47:47:99:1334,141,0
3R	29126541	.	G	A	1174.77	.	AC=2;AF=1.00;AN=2;DP=41;ExcessHet=3.0103;FS=0.000;MLEAC=2;MLEAF=1.00;MQ=43.90;QD=28.65;SOR=0.954	GT:AD:DP:GQ:PL	1/1:0,41:41:99:1203,123,0
3R	29126595	.	A	G	1085.77	.	AC=2;AF=1.00;AN=2;DP=40;ExcessHet=3.0103;FS=0.000;MLEAC=2;MLEAF=1.00;MQ=44.00;QD=27.14;SOR=1.151	GT:AD:DP:GQ:PL	1/1:0,40:40:99:1114,119,0
3R	29126624	.	A	G	1186.77	.	AC=2;AF=1.00;AN=2;DP=44;ExcessHet=3.0103;FS=0.000;MLEAC=2;MLEAF=1.00;MQ=44.00;QD=26.97;SOR=0.883	GT:AD:DP:GQ:PL	1/1:0,44:44:99:1215,131,0
3R	29126658	.	A	T	1306.77	.	AC=2;AF=1.00;AN=2;DP=49;ExcessHet=3.0103;FS=0.000;MLEAC=2;MLEAF=1.00;MQ=44.00;QD=26.67;SOR=0.733	GT:AD:DP:GQ:PL	1/1:0,49:49:99:1335,145,0
3R	29126697	.	G	C	1347.77	.	AC=2;AF=1.00;AN=2;DP=50;ExcessHet=3.0103;FS=0.000;MLEAC=2;MLEAF=1.00;MQ=44.00;QD=26.96;SOR=1.051	GT:AD:DP:GQ:PL	1/1:0,50:50:99:1376,149,0
3R	29126781	.	T	C	1075.77	.	AC=2;AF=1.00;AN=2;DP=40;ExcessHet=3.0103;FS=0.000;MLEAC=2;MLEAF=1.00;MQ=44.00;QD=26.89;SOR=1.788	GT:AD:DP:GQ:PL	1/1:0,40:40:99:1104,120,0
3R	29126973	.	A	G	1401.77	.	AC=2;AF=1.00;AN=2;DP=51;ExcessHet=3.0103;FS=0.000;MLEAC=2;MLEAF=1.00;MQ=44.00;QD=27.49;SOR=0.813	GT:AD:DP:GQ:PL	1/1:0,51:51:99:1430,152,0
3R	29127068	.	A	T	1572.77	.	AC=2;AF=1.00;AN=2;DP=57;ExcessHet=3.0103;FS=0.000;MLEAC=2;MLEAF=1.00;MQ=43.97;QD=27.59;SOR=0.728	GT:AD:DP:GQ:PL	1/1:0,57:57:99:1601,171,0
3R	29127132	.	C	T	1535.77	.	AC=2;AF=1.00;AN=2;DP=56;ExcessHet=3.0103;FS=0.000;MLEAC=2;MLEAF=1.00;MQ=43.97;QD=27.42;SOR=0.922	GT:AD:DP:GQ:PL	1/1:0,56:56:99:1564,167,0
3R	29127144	.	C	T	1592.77	.	AC=2;AF=1.00;AN=2;DP=57;ExcessHet=3.0103;FS=0.000;MLEAC=2;MLEAF=1.00;MQ=44.00;QD=27.94;SOR=0.800	GT:AD:DP:GQ:PL	1/1:0,57:57:99:1621,171,0
3R	29127225	.	T	C	1389.77	.	AC=2;AF=1.00;AN=2;DP=52;ExcessHet=3.0103;FS=0.000;MLEAC=2;MLEAF=1.00;MQ=43.96;QD=26.73;SOR=0.941	GT:AD:DP:GQ:PL	1/1:0,52:52:99:1418,155,0
3R	29127267	.	C	T	2155.77	.	AC=2;AF=1.00;AN=2;DP=50;ExcessHet=3.0103;FS=0.000;MLEAC=2;MLEAF=1.00;MQ=43.96;QD=32.82;SOR=1.473	GT:AD:DP:GQ:PL	1/1:0,49:49:99:2184,147,0
3R	29127276	.	T	C	2254.77	.	AC=2;AF=1.00;AN=2;DP=53;ExcessHet=3.0103;FS=0.000;MLEAC=2;MLEAF=1.00;MQ=43.96;QD=26.19;SOR=1.480	GT:AD:DP:GQ:PL	1/1:0,52:52:99:2283,157,0
3R	29127315	.	G	C	1494.77	.	AC=2;AF=1.00;AN=2;DP=56;ExcessHet=3.0103;FS=0.000;MLEAC=2;MLEAF=1.00;MQ=43.97;QD=27.18;SOR=1.487	GT:AD:DP:GQ:PL	1/1:0,55:55:99:1523,164,0
3R	29127795	.	G	A	1944.77	.	AC=2;AF=1.00;AN=2;DP=70;ExcessHet=3.0103;FS=0.000;MLEAC=2;MLEAF=1.00;MQ=44.00;QD=28.19;SOR=0.980	GT:AD:DP:GQ:PL	1/1:0,69:69:99:1973,207,0
3R	29127938	.	C	T	1734.77	.	AC=2;AF=1.00;AN=2;BaseQRankSum=2.256;ClippingRankSum=0.000;DP=66;ExcessHet=3.0103;FS=0.000;MLEAC=2;MLEAF=1.00;MQ=43.77;MQRankSum=6.685;QD=26.28;ReadPosRankSum=-1.144;SOR=0.892	GT:AD:DP:GQ:PL	1/1:2,64:66:99:1763,148,0
3R	29127990	.	T	C	1582.77	.	AC=2;AF=1.00;AN=2;DP=61;ExcessHet=3.0103;FS=0.000;MLEAC=2;MLEAF=1.00;MQ=44.00;QD=25.95;SOR=0.725	GT:AD:DP:GQ:PL	1/1:0,61:61:99:1611,180,0
3R	29128205	.	T	G	2149.77	.	AC=2;AF=1.00;AN=2;DP=77;ExcessHet=3.0103;FS=0.000;MLEAC=2;MLEAF=1.00;MQ=43.36;QD=27.92;SOR=1.079	GT:AD:DP:GQ:PL	1/1:0,77:77:99:2178,231,0
3R	29128248	.	A	G	3152.77	.	AC=2;AF=1.00;AN=2;DP=72;ExcessHet=3.0103;FS=0.000;MLEAC=2;MLEAF=1.00;MQ=43.20;QD=31.72;SOR=1.002	GT:AD:DP:GQ:PL	1/1:0,72:72:99:3181,217,0
3R	29128249	.	C	A	3152.77	.	AC=2;AF=1.00;AN=2;DP=71;ExcessHet=3.0103;FS=0.000;MLEAC=2;MLEAF=1.00;MQ=43.19;QD=29.55;SOR=1.042	GT:AD:DP:GQ:PL	1/1:0,71:71:99:3181,217,0
3R	29128298	.	AT	A	3316.73	.	AC=2;AF=1.00;AN=2;DP=77;ExcessHet=3.0103;FS=0.000;MLEAC=2;MLEAF=1.00;MQ=43.31;QD=30.94;SOR=0.774	GT:AD:DP:GQ:PL	1/1:0,75:75:99:3354,226,0
3R	29128301	.	T	A	3325.77	.	AC=2;AF=1.00;AN=2;DP=75;ExcessHet=3.0103;FS=0.000;MLEAC=2;MLEAF=1.00;MQ=43.30;QD=26.19;SOR=0.774	GT:AD:DP:GQ:PL	1/1:0,75:75:99:3354,226,0
3R	29128303	.	T	A	3325.77	.	AC=2;AF=1.00;AN=2;DP=74;ExcessHet=3.0103;FS=0.000;MLEAC=2;MLEAF=1.00;MQ=43.29;QD=33.95;SOR=0.747	GT:AD:DP:GQ:PL	1/1:0,74:74:99:3354,226,0
3R	29128363	.	C	A	1607.77	.	AC=2;AF=1.00;AN=2;BaseQRankSum=1.195;ClippingRankSum=0.000;DP=63;ExcessHet=3.0103;FS=0.000;MLEAC=2;MLEAF=1.00;MQ=43.69;MQRankSum=-0.336;QD=25.93;ReadPosRankSum=1.698;SOR=0.507	GT:AD:DP:GQ:PL	1/1:1,61:62:99:1636,159,0
3R	29128443	.	T	TAA	2683.73	.	AC=2;AF=1.00;AN=2;DP=62;ExcessHet=3.0103;FS=0.000;MLEAC=2;MLEAF=1.00;MQ=43.04;QD=33.57;SOR=1.143	GT:AD:DP:GQ:PL	1/1:0,62:62:99:2721,187,0
3R	29128509	.	A	ATCTGCCTTGGATTCAGC	2200.73	.	AC=2;AF=1.00;AN=2;DP=48;ExcessHet=3.0103;FS=0.000;MLEAC=2;MLEAF=1.00;MQ=41.93;QD=30.04;SOR=0.976	GT:AD:DP:GQ:PL	1/1:0,46:46:99:2238,151,0
3R	29128533	.	TCGAAAAGCC	T	1762.73	.	AC=2;AF=1.00;AN=2;DP=39;ExcessHet=3.0103;FS=0.000;MLEAC=2;MLEAF=1.00;MQ=40.83;QD=29.00;SOR=1.096	GT:AD:DP:GQ:PL	1/1:0,39:39:99:1800,120,0
3R	29128543	.	TGGTATACTTATAGATGTATTTAAAAGAA	T	1672.73	.	AC=2;AF=1.00;AN=2;DP=38;ExcessHet=3.0103;FS=0.000;MLEAC=2;MLEAF=1.00;MQ=40.74;QD=32.31;SOR=1.179	GT:AD:DP:GQ:PL	1/1:0,38:38:99:1710,115,0
3R	29128632	.	T	G	1205.77	.	AC=2;AF=1.00;AN=2;BaseQRankSum=1.814;ClippingRankSum=0.000;DP=47;ExcessHet=3.0103;FS=3.203;MLEAC=2;MLEAF=1.00;MQ=42.74;MQRankSum=-0.504;QD=26.21;ReadPosRankSum=1.622;SOR=0.433	GT:AD:DP:GQ:PL	1/1:1,45:46:99:1234,128,0
3R	29128863	.	A	T	1593.77	.	AC=2;AF=1.00;AN=2;DP=57;ExcessHet=3.0103;FS=0.000;MLEAC=2;MLEAF=1.00;MQ=43.74;QD=27.96;SOR=0.960	GT:AD:DP:GQ:PL	1/1:0,57:57:99:1622,171,0
3R	29128892	.	A	T	1715.77	.	AC=2;AF=1.00;AN=2;DP=61;ExcessHet=3.0103;FS=0.000;MLEAC=2;MLEAF=1.00;MQ=43.76;QD=28.13;SOR=0.941	GT:AD:DP:GQ:PL	1/1:0,61:61:99:1744,183,0
3R	29128932	.	G	A	2608.77	.	AC=2;AF=1.00;AN=2;DP=59;ExcessHet=3.0103;FS=0.000;MLEAC=2;MLEAF=1.00;MQ=43.88;QD=31.73;SOR=1.123	GT:AD:DP:GQ:PL	1/1:0,59:59:99:2637,178,0
3R	29128933	.	T	A	2608.77	.	AC=2;AF=1.00;AN=2;DP=59;ExcessHet=3.0103;FS=0.000;MLEAC=2;MLEAF=1.00;MQ=43.88;QD=26.83;SOR=1.123	GT:AD:DP:GQ:PL	1/1:0,59:59:99:2637,178,0
3R	29129025	.	T	C	1690.77	.	AC=2;AF=1.00;AN=2;DP=60;ExcessHet=3.0103;FS=0.000;MLEAC=2;MLEAF=1.00;MQ=44.00;QD=28.18;SOR=0.906	GT:AD:DP:GQ:PL	1/1:0,60:60:99:1719,180,0
3R	29129653	.	A	G	1848.77	.	AC=2;AF=1.00;AN=2;DP=68;ExcessHet=3.0103;FS=0.000;MLEAC=2;MLEAF=1.00;MQ=43.97;QD=27.19;SOR=0.880	GT:AD:DP:GQ:PL	1/1:0,68:68:99:1877,202,0
3R	29129773	.	G	T	1791.77	.	AC=2;AF=1.00;AN=2;DP=65;ExcessHet=3.0103;FS=0.000;MLEAC=2;MLEAF=1.00;MQ=44.00;QD=27.57;SOR=1.000	GT:AD:DP:GQ:PL	1/1:0,65:65:99:1820,195,0
3R	29132146	.	T	C	1941.77	.	AC=2;AF=1.00;AN=2;DP=69;ExcessHet=3.0103;FS=0.000;MLEAC=2;MLEAF=1.00;MQ=44.00;QD=28.14;SOR=0.722	GT:AD:DP:GQ:PL	1/1:0,69:69:99:1970,207,0
3R	29132921	.	T	TA	1062.73	.	AC=2;AF=1.00;AN=2;BaseQRankSum=-0.584;ClippingRankSum=0.000;DP=56;ExcessHet=3.0103;FS=2.518;MLEAC=2;MLEAF=1.00;MQ=43.81;MQRankSum=4.283;QD=19.68;ReadPosRankSum=-0.633;SOR=1.018	GT:AD:DP:GQ:PL	1/1:3,51:54:99:1100,113,0
3R	29132923	.	T	A	2638.77	.	AC=2;AF=1.00;AN=2;DP=59;ExcessHet=3.0103;FS=0.000;MLEAC=2;MLEAF=1.00;MQ=43.82;QD=25.98;SOR=1.034	GT:AD:DP:GQ:PL	1/1:0,59:59:99:2667,181,0
3R	29132947	.	C	T	3301.77	.	AC=2;AF=1.00;AN=2;DP=71;ExcessHet=3.0103;FS=0.000;MLEAC=2;MLEAF=1.00;MQ=44.01;QD=31.94;SOR=0.904	GT:AD:DP:GQ:PL	1/1:0,71:71:99:3330,223,0
3R	29132966	.	G	A	3053.77	.	AC=2;AF=1.00;AN=2;DP=71;ExcessHet=3.0103;FS=0.000;MLEAC=2;MLEAF=1.00;MQ=43.92;QD=32.58;SOR=0.840	GT:AD:DP:GQ:PL	1/1:0,71:71:99:3082,214,0
3R	29133002	.	C	A	3248.77	.	AC=2;AF=1.00;AN=2;DP=73;ExcessHet=3.0103;FS=0.000;MLEAC=2;MLEAF=1.00;MQ=43.52;QD=28.35;SOR=0.776	GT:AD:DP:GQ:PL	1/1:0,73:73:99:3277,220,0
3R	29133008	.	C	T	3211.77	.	AC=2;AF=1.00;AN=2;DP=72;ExcessHet=3.0103;FS=0.000;MLEAC=2;MLEAF=1.00;MQ=43.52;QD=28.93;SOR=0.749	GT:AD:DP:GQ:PL	1/1:0,72:72:99:3240,217,0
3R	29133015	.	C	A	3359.77	.	AC=2;AF=1.00;AN=2;DP=73;ExcessHet=3.0103;FS=0.000;MLEAC=2;MLEAF=1.00;MQ=43.37;QD=26.54;SOR=0.720	GT:AD:DP:GQ:PL	1/1:0,73:73:99:3388,229,0
3R	29133083	.	CT	C	1319.73	.	AC=2;AF=1.00;AN=2;BaseQRankSum=1.778;ClippingRankSum=0.000;DP=66;ExcessHet=3.0103;FS=0.000;MLEAC=2;MLEAF=1.00;MQ=42.65;MQRankSum=-0.279;QD=22.00;ReadPosRankSum=-1.300;SOR=0.276	GT:AD:DP:GQ:PL	1/1:1,59:60:99:1357,156,0
3R	29133161	.	C	T	1052.77	.	AC=2;AF=1.00;AN=2;BaseQRankSum=0.754;ClippingRankSum=0.000;DP=63;ExcessHet=3.0103;FS=0.000;MLEAC=2;MLEAF=1.00;MQ=40.73;MQRankSum=-0.339;QD=25.07;ReadPosRankSum=0.249;SOR=0.242	GT:AD:DP:GQ:PL	1/1:1,41:42:78:1081,78,0
3R	29133385	.	G	A	1389.77	.	AC=2;AF=1.00;AN=2;DP=51;ExcessHet=3.0103;FS=0.000;MLEAC=2;MLEAF=1.00;MQ=43.33;QD=27.25;SOR=0.900	GT:AD:DP:GQ:PL	1/1:0,51:51:99:1418,153,0
3R	29133549	.	T	C	1352.77	.	AC=2;AF=1.00;AN=2;DP=49;ExcessHet=3.0103;FS=0.000;MLEAC=2;MLEAF=1.00;MQ=43.65;QD=27.61;SOR=1.112	GT:AD:DP:GQ:PL	1/1:0,49:49:99:1381,147,0
3R	29134141	.	G	C	1064.77	.	AC=2;AF=1.00;AN=2;DP=42;ExcessHet=3.0103;FS=0.000;MLEAC=2;MLEAF=1.00;MQ=44.00;QD=25.35;SOR=0.788	GT:AD:DP:GQ:PL	1/1:0,42:42:99:1093,125,0
3R	29134259	.	ATT	A	1539.73	.	AC=2;AF=1.00;AN=2;DP=49;ExcessHet=3.0103;FS=0.000;MLEAC=2;MLEAF=1.00;MQ=44.23;QD=31.42;SOR=1.112	GT:AD:DP:GQ:PL	1/1:0,49:49:99:1577,147,0
3R	29134289	.	C	A	1322.77	.	AC=2;AF=1.00;AN=2;DP=47;ExcessHet=3.0103;FS=0.000;MLEAC=2;MLEAF=1.00;MQ=44.19;QD=28.14;SOR=1.132	GT:AD:DP:GQ:PL	1/1:0,47:47:99:1351,141,0
3R	29134335	.	T	G	1422.77	.	AC=2;AF=1.00;AN=2;DP=52;ExcessHet=3.0103;FS=0.000;MLEAC=2;MLEAF=1.00;MQ=44.18;QD=27.36;SOR=0.770	GT:AD:DP:GQ:PL	1/1:0,52:52:99:1451,155,0
3R	29134426	.	G	A	1431.77	.	AC=2;AF=1.00;AN=2;DP=51;ExcessHet=3.0103;FS=0.000;MLEAC=2;MLEAF=1.00;MQ=43.92;QD=28.07;SOR=0.900	GT:AD:DP:GQ:PL	1/1:0,51:51:99:1460,153,0
3R	29134614	.	C	T	1743.77	.	AC=2;AF=1.00;AN=2;DP=42;ExcessHet=3.0103;FS=0.000;MLEAC=2;MLEAF=1.00;MQ=42.85;QD=30.32;SOR=1.556	GT:AD:DP:GQ:PL	1/1:0,42:42:99:1772,126,0
3R	29134617	.	C	CAA	305.73	.	AC=1;AF=0.500;AN=2;BaseQRankSum=-2.992;ClippingRankSum=0.000;DP=42;ExcessHet=3.0103;FS=30.065;MLEAC=1;MLEAF=0.500;MQ=42.91;MQRankSum=2.325;QD=9.26;ReadPosRankSum=2.707;SOR=1.390	GT:AD:DP:GQ:PL	0/1:17,16:33:99:343,0,191
3R	29134630	.	G	A	2475.77	.	AC=2;AF=1.00;AN=2;DP=55;ExcessHet=3.0103;FS=0.000;MLEAC=2;MLEAF=1.00;MQ=44.88;QD=30.14;SOR=0.804	GT:AD:DP:GQ:PL	1/1:0,55:55:99:2504,169,0
3R	29134638	.	A	AACAAG	850.73	.	AC=2;AF=1.00;AN=2;BaseQRankSum=3.624;ClippingRankSum=0.000;DP=42;ExcessHet=3.0103;FS=29.635;MLEAC=2;MLEAF=1.00;MQ=45.77;MQRankSum=1.549;QD=20.26;ReadPosRankSum=1.626;SOR=2.046	GT:AD:DP:GQ:PL	1/1:6,36:42:35:888,35,0
3R	29134837	.	C	A	1776.77	.	AC=2;AF=1.00;AN=2;DP=65;ExcessHet=3.0103;FS=0.000;MLEAC=2;MLEAF=1.00;MQ=43.48;QD=27.33;SOR=0.925	GT:AD:DP:GQ:PL	1/1:0,65:65:99:1805,194,0
3R	29134878	.	C	A	1984.77	.	AC=2;AF=1.00;AN=2;DP=73;ExcessHet=3.0103;FS=0.000;MLEAC=2;MLEAF=1.00;MQ=43.55;QD=27.57;SOR=0.869	GT:AD:DP:GQ:PL	1/1:0,72:72:99:2013,215,0
3R	29135001	.	C	T	1810.77	.	AC=2;AF=1.00;AN=2;DP=69;ExcessHet=3.0103;FS=0.000;MLEAC=2;MLEAF=1.00;MQ=43.79;QD=26.63;SOR=0.814	GT:AD:DP:GQ:PL	1/1:0,68:68:99:1839,202,0
3R	29135019	.	C	A	1668.77	.	AC=2;AF=1.00;AN=2;DP=62;ExcessHet=3.0103;FS=0.000;MLEAC=2;MLEAF=1.00;MQ=43.84;QD=26.92;SOR=0.826	GT:AD:DP:GQ:PL	1/1:0,62:62:99:1697,186,0
3R	29135136	.	A	C	1177.77	.	AC=2;AF=1.00;AN=2;DP=45;ExcessHet=3.0103;FS=0.000;MLEAC=2;MLEAF=1.00;MQ=44.00;QD=26.77;SOR=1.828	GT:AD:DP:GQ:PL	1/1:0,44:44:99:1206,132,0
3R	29135184	.	G	C	2323.77	.	AC=2;AF=1.00;AN=2;DP=51;ExcessHet=3.0103;FS=0.000;MLEAC=2;MLEAF=1.00;MQ=43.86;QD=29.72;SOR=1.314	GT:AD:DP:GQ:PL	1/1:0,51:51:99:2352,160,0
3R	29135187	.	A	C	2335.77	.	AC=2;AF=1.00;AN=2;DP=51;ExcessHet=3.0103;FS=0.000;MLEAC=2;MLEAF=1.00;MQ=43.86;QD=33.44;SOR=1.314	GT:AD:DP:GQ:PL	1/1:0,51:51:99:2364,160,0
3R	29135189	.	G	T	2306.77	.	AC=2;AF=1.00;AN=2;DP=51;ExcessHet=3.0103;FS=0.000;MLEAC=2;MLEAF=1.00;MQ=43.86;QD=31.39;SOR=1.314	GT:AD:DP:GQ:PL	1/1:0,51:51:99:2335,157,0
3R	29135190	.	G	C	2306.77	.	AC=2;AF=1.00;AN=2;DP=51;ExcessHet=3.0103;FS=0.000;MLEAC=2;MLEAF=1.00;MQ=43.86;QD=35.77;SOR=1.314	GT:AD:DP:GQ:PL	1/1:0,51:51:99:2335,157,0
3R	29135192	.	T	A	2306.77	.	AC=2;AF=1.00;AN=2;DP=50;ExcessHet=3.0103;FS=0.000;MLEAC=2;MLEAF=1.00;MQ=43.85;QD=21.42;SOR=1.270	GT:AD:DP:GQ:PL	1/1:0,50:50:99:2335,157,0
3R	29135207	.	T	A	1432.77	.	AC=2;AF=1.00;AN=2;DP=53;ExcessHet=3.0103;FS=0.000;MLEAC=2;MLEAF=1.00;MQ=43.86;QD=27.55;SOR=1.036	GT:AD:DP:GQ:PL	1/1:0,52:52:99:1461,155,0
3R	29135690	.	G	T	1493.77	.	AC=2;AF=1.00;AN=2;DP=57;ExcessHet=3.0103;FS=0.000;MLEAC=2;MLEAF=1.00;MQ=44.00;QD=26.21;SOR=0.728	GT:AD:DP:GQ:PL	1/1:0,57:57:99:1522,170,0
3R	29135732	.	T	C	1391.77	.	AC=2;AF=1.00;AN=2;DP=51;ExcessHet=3.0103;FS=0.000;MLEAC=2;MLEAF=1.00;MQ=44.00;QD=27.29;SOR=1.094	GT:AD:DP:GQ:PL	1/1:0,51:51:99:1420,153,0
3R	29135750	.	T	C	1297.77	.	AC=2;AF=1.00;AN=2;DP=48;ExcessHet=3.0103;FS=0.000;MLEAC=2;MLEAF=1.00;MQ=44.00;QD=27.04;SOR=0.963	GT:AD:DP:GQ:PL	1/1:0,48:48:99:1326,143,0
3R	29135981	.	C	T	941.77	.	AC=2;AF=1.00;AN=2;BaseQRankSum=0.000;ClippingRankSum=0.000;DP=36;ExcessHet=3.0103;FS=0.000;MLEAC=2;MLEAF=1.00;MQ=43.55;MQRankSum=-0.265;QD=26.16;ReadPosRankSum=-0.371;SOR=0.246	GT:AD:DP:GQ:PL	1/1:1,35:36:79:970,79,0
3R	29136086	.	C	G	1630.77	.	AC=2;AF=1.00;AN=2;DP=60;ExcessHet=3.0103;FS=0.000;MLEAC=2;MLEAF=1.00;MQ=43.49;QD=27.18;SOR=1.071	GT:AD:DP:GQ:PL	1/1:0,60:60:99:1659,179,0
3R	29136681	.	G	A	1915.77	.	AC=2;AF=1.00;AN=2;DP=68;ExcessHet=3.0103;FS=0.000;MLEAC=2;MLEAF=1.00;MQ=43.97;QD=28.17;SOR=0.752	GT:AD:DP:GQ:PL	1/1:0,68:68:99:1944,203,0
3R	29136743	.	C	G	1870.77	.	AC=2;AF=1.00;AN=2;DP=68;ExcessHet=3.0103;FS=0.000;MLEAC=2;MLEAF=1.00;MQ=44.00;QD=27.51;SOR=1.022	GT:AD:DP:GQ:PL	1/1:0,68:68:99:1899,203,0
3R	29136768	.	A	T	2008.77	.	AC=2;AF=1.00;AN=2;DP=72;ExcessHet=3.0103;FS=0.000;MLEAC=2;MLEAF=1.00;MQ=44.00;QD=27.90;SOR=0.869	GT:AD:DP:GQ:PL	1/1:0,72:72:99:2037,216,0
3R	29136784	.	C	G	1868.77	.	AC=2;AF=1.00;AN=2;BaseQRankSum=1.512;ClippingRankSum=0.000;DP=69;ExcessHet=3.0103;FS=0.000;MLEAC=2;MLEAF=1.00;MQ=44.00;MQRankSum=0.000;QD=27.08;ReadPosRankSum=0.427;SOR=0.223	GT:AD:DP:GQ:PL	1/1:1,68:69:99:1897,181,0
3R	29136834	.	G	A	2104.77	.	AC=2;AF=1.00;AN=2;DP=74;ExcessHet=3.0103;FS=0.000;MLEAC=2;MLEAF=1.00;MQ=44.00;QD=28.44;SOR=0.804	GT:AD:DP:GQ:PL	1/1:0,74:74:99:2133,222,0
3R	29136959	.	C	T	2001.77	.	AC=2;AF=1.00;AN=2;DP=74;ExcessHet=3.0103;FS=0.000;MLEAC=2;MLEAF=1.00;MQ=44.00;QD=27.05;SOR=0.864	GT:AD:DP:GQ:PL	1/1:0,74:74:99:2030,221,0
3R	29137130	.	A	G	1768.77	.	AC=2;AF=1.00;AN=2;DP=65;ExcessHet=3.0103;FS=0.000;MLEAC=2;MLEAF=1.00;MQ=43.94;QD=27.21;SOR=0.854	GT:AD:DP:GQ:PL	1/1:0,65:65:99:1797,195,0
3R	29137303	.	G	C	3127.77	.	AC=2;AF=1.00;AN=2;DP=71;ExcessHet=3.0103;FS=0.000;MLEAC=2;MLEAF=1.00;MQ=43.94;QD=25.61;SOR=0.840	GT:AD:DP:GQ:PL	1/1:0,71:71:99:3156,214,0
3R	29137309	.	A	C	3230.77	.	AC=2;AF=1.00;AN=2;DP=71;ExcessHet=3.0103;FS=0.000;MLEAC=2;MLEAF=1.00;MQ=43.94;QD=33.06;SOR=0.779	GT:AD:DP:GQ:PL	1/1:0,71:71:99:3259,223,0
3R	29137319	.	T	C	3196.77	.	AC=2;AF=1.00;AN=2;DP=73;ExcessHet=3.0103;FS=0.000;MLEAC=2;MLEAF=1.00;MQ=43.95;QD=30.25;SOR=0.720	GT:AD:DP:GQ:PL	1/1:0,73:73:99:3225,223,0
3R	29137334	.	A	T	1959.77	.	AC=2;AF=1.00;AN=2;DP=71;ExcessHet=3.0103;FS=0.000;MLEAC=2;MLEAF=1.00;MQ=43.94;QD=28.00;SOR=0.750	GT:AD:DP:GQ:PL	1/1:0,70:70:99:1988,209,0
3R	29137623	.	C	T	1727.77	.	AC=2;AF=1.00;AN=2;DP=62;ExcessHet=3.0103;FS=0.000;MLEAC=2;MLEAF=1.00;MQ=43.97;QD=28.32;SOR=1.022	GT:AD:DP:GQ:PL	1/1:0,61:61:99:1756,182,0
3R	29137798	.	T	TATAC	3349.73	.	AC=2;AF=1.00;AN=2;DP=76;ExcessHet=3.0103;FS=0.000;MLEAC=2;MLEAF=1.00;MQ=44.00;QD=32.72;SOR=0.719	GT:AD:DP:GQ:PL	1/1:0,75:75:99:3387,234,0
3R	29137911	.	C	G	2045.77	.	AC=2;AF=1.00;AN=2;DP=74;ExcessHet=3.0103;FS=0.000;MLEAC=2;MLEAF=1.00;MQ=44.00;QD=27.65;SOR=0.804	GT:AD:DP:GQ:PL	1/1:0,74:74:99:2074,222,0
3R	29138121	.	C	A	1833.77	.	AC=2;AF=1.00;AN=2;DP=67;ExcessHet=3.0103;FS=0.000;MLEAC=2;MLEAF=1.00;MQ=44.00;QD=27.78;SOR=1.196	GT:AD:DP:GQ:PL	1/1:0,66:66:99:1862,198,0
3R	29139607	.	TA	T	1168.73	.	AC=2;AF=1.00;AN=2;BaseQRankSum=0.617;ClippingRankSum=0.000;DP=69;ExcessHet=3.0103;FS=6.660;MLEAC=2;MLEAF=1.00;MQ=44.00;MQRankSum=0.000;QD=18.26;ReadPosRankSum=0.772;SOR=0.450	GT:AD:DP:GQ:PL	1/1:2,62:64:99:1206,145,0
3R	29139859	.	G	C	1716.77	.	AC=2;AF=1.00;AN=2;DP=66;ExcessHet=3.0103;FS=0.000;MLEAC=2;MLEAF=1.00;MQ=43.75;QD=26.41;SOR=1.437	GT:AD:DP:GQ:PL	1/1:0,65:65:99:1745,193,0
3R	29140206	.	C	G	1548.77	.	AC=2;AF=1.00;AN=2;DP=34;ExcessHet=3.0103;FS=0.000;MLEAC=2;MLEAF=1.00;MQ=43.04;QD=30.87;SOR=1.418	GT:AD:DP:GQ:PL	1/1:0,34:34:99:1577,106,0
3R	29140207	.	G	T	1548.77	.	AC=2;AF=1.00;AN=2;DP=34;ExcessHet=3.0103;FS=0.000;MLEAC=2;MLEAF=1.00;MQ=43.04;QD=32.69;SOR=1.418	GT:AD:DP:GQ:PL	1/1:0,34:34:99:1577,106,0
3R	29140210	.	CATTCTAGTCCT	C	1627.73	.	AC=2;AF=1.00;AN=2;DP=34;ExcessHet=3.0103;FS=0.000;MLEAC=2;MLEAF=1.00;MQ=43.04;QD=28.39;SOR=1.244	GT:AD:DP:GQ:PL	1/1:0,34:34:99:1665,111,0
3R	29140226	.	AATTGGTTCCACTGATCAAAATGAAAAGGTTCACTTTAAGC	A	1565.73	.	AC=2;AF=1.00;AN=2;DP=35;ExcessHet=3.0103;FS=0.000;MLEAC=2;MLEAF=1.00;MQ=43.07;QD=26.72;SOR=1.308	GT:AD:DP:GQ:PL	1/1:0,35:35:99:1603,108,0
3R	29140281	.	C	G	1470.77	.	AC=2;AF=1.00;AN=2;DP=35;ExcessHet=3.0103;FS=0.000;MLEAC=2;MLEAF=1.00;MQ=42.63;QD=31.61;SOR=0.869	GT:AD:DP:GQ:PL	1/1:0,35:35:99:1499,106,0
3R	29140364	.	G	A	1532.77	.	AC=2;AF=1.00;AN=2;DP=57;ExcessHet=3.0103;FS=0.000;MLEAC=2;MLEAF=1.00;MQ=43.28;QD=26.89;SOR=1.342	GT:AD:DP:GQ:PL	1/1:0,57:57:99:1561,171,0
3R	29141323	.	T	A	2213.77	.	AC=2;AF=1.00;AN=2;DP=79;ExcessHet=3.0103;FS=0.000;MLEAC=2;MLEAF=1.00;MQ=43.98;QD=28.02;SOR=0.941	GT:AD:DP:GQ:PL	1/1:0,79:79:99:2242,237,0
3R	29141706	.	C	T	2007.77	.	AC=2;AF=1.00;AN=2;DP=71;ExcessHet=3.0103;FS=0.000;MLEAC=2;MLEAF=1.00;MQ=44.00;QD=28.28;SOR=0.904	GT:AD:DP:GQ:PL	1/1:0,71:71:99:2036,213,0
3R	29143241	.	G	T	1739.77	.	AC=2;AF=1.00;AN=2;DP=64;ExcessHet=3.0103;FS=0.000;MLEAC=2;MLEAF=1.00;MQ=44.00;QD=27.62;SOR=0.724	GT:AD:DP:GQ:PL	1/1:0,63:63:99:1768,188,0
3R	29143897	.	G	A	2387.77	.	AC=2;AF=1.00;AN=2;DP=57;ExcessHet=3.0103;FS=0.000;MLEAC=2;MLEAF=1.00;MQ=44.00;QD=29.99;SOR=0.693	GT:AD:DP:GQ:PL	1/1:0,56:56:99:2416,169,0
3R	29143902	.	C	T	2387.77	.	AC=2;AF=1.00;AN=2;DP=54;ExcessHet=3.0103;FS=0.000;MLEAC=2;MLEAF=1.00;MQ=44.00;QD=30.44;SOR=0.730	GT:AD:DP:GQ:PL	1/1:0,53:53:99:2416,169,0
3R	29143957	.	T	A	1617.77	.	AC=2;AF=1.00;AN=2;BaseQRankSum=1.413;ClippingRankSum=0.000;DP=61;ExcessHet=3.0103;FS=0.000;MLEAC=2;MLEAF=1.00;MQ=44.00;MQRankSum=0.000;QD=26.52;ReadPosRankSum=-0.653;SOR=0.250	GT:AD:DP:GQ:PL	1/1:1,60:61:99:1646,156,0
3R	29143985	.	G	C	1629.77	.	AC=2;AF=1.00;AN=2;BaseQRankSum=1.039;ClippingRankSum=0.000;DP=62;ExcessHet=3.0103;FS=0.000;MLEAC=2;MLEAF=1.00;MQ=44.00;MQRankSum=0.000;QD=26.29;ReadPosRankSum=0.559;SOR=0.236	GT:AD:DP:GQ:PL	1/1:1,61:62:99:1658,159,0
3R	29144032	.	T	C	1774.77	.	AC=2;AF=1.00;AN=2;DP=64;ExcessHet=3.0103;FS=0.000;MLEAC=2;MLEAF=1.00;MQ=44.00;QD=27.73;SOR=1.044	GT:AD:DP:GQ:PL	1/1:0,64:64:99:1803,192,0
3R	29144047	.	T	C	1757.77	.	AC=2;AF=1.00;AN=2;DP=66;ExcessHet=3.0103;FS=0.000;MLEAC=2;MLEAF=1.00;MQ=44.00;QD=26.63;SOR=1.112	GT:AD:DP:GQ:PL	1/1:0,66:66:99:1786,197,0
3R	29144224	.	G	A	1512.77	.	AC=2;AF=1.00;AN=2;DP=54;ExcessHet=3.0103;FS=0.000;MLEAC=2;MLEAF=1.00;MQ=43.96;QD=28.54;SOR=0.808	GT:AD:DP:GQ:PL	1/1:0,53:53:99:1541,159,0
3R	29144560	.	C	T	1821.77	.	AC=2;AF=1.00;AN=2;DP=63;ExcessHet=3.0103;FS=0.000;MLEAC=2;MLEAF=1.00;MQ=44.00;QD=28.92;SOR=1.270	GT:AD:DP:GQ:PL	1/1:0,63:63:99:1850,189,0
3R	29144593	.	C	T	1695.77	.	AC=2;AF=1.00;AN=2;DP=64;ExcessHet=3.0103;FS=0.000;MLEAC=2;MLEAF=1.00;MQ=44.00;QD=26.92;SOR=1.092	GT:AD:DP:GQ:PL	1/1:0,63:63:99:1724,187,0
3R	29144700	.	A	T	2725.77	.	AC=2;AF=1.00;AN=2;DP=62;ExcessHet=3.0103;FS=0.000;MLEAC=2;MLEAF=1.00;MQ=43.95;QD=28.83;SOR=1.057	GT:AD:DP:GQ:PL	1/1:0,62:62:99:2754,187,0
3R	29144704	.	G	A	2725.77	.	AC=2;AF=1.00;AN=2;DP=62;ExcessHet=3.0103;FS=0.000;MLEAC=2;MLEAF=1.00;MQ=43.95;QD=28.88;SOR=1.057	GT:AD:DP:GQ:PL	1/1:0,62:62:99:2754,187,0
3R	29144806	.	A	G	1647.77	.	AC=2;AF=1.00;AN=2;DP=63;ExcessHet=3.0103;FS=0.000;MLEAC=2;MLEAF=1.00;MQ=44.00;QD=26.58;SOR=0.826	GT:AD:DP:GQ:PL	1/1:0,62:62:99:1676,185,0
3R	29145039	.	T	C	1745.77	.	AC=2;AF=1.00;AN=2;DP=63;ExcessHet=3.0103;FS=0.000;MLEAC=2;MLEAF=1.00;MQ=44.00;QD=27.71;SOR=1.179	GT:AD:DP:GQ:PL	1/1:0,63:63:99:1774,189,0
3R	29145833	.	T	C	1803.77	.	AC=2;AF=1.00;AN=2;DP=66;ExcessHet=3.0103;FS=0.000;MLEAC=2;MLEAF=1.00;MQ=43.97;QD=27.33;SOR=0.957	GT:AD:DP:GQ:PL	1/1:0,66:66:99:1832,197,0
3R	29146631	.	C	T	1494.77	.	AC=2;AF=1.00;AN=2;DP=54;ExcessHet=3.0103;FS=0.000;MLEAC=2;MLEAF=1.00;MQ=44.00;QD=27.68;SOR=0.846	GT:AD:DP:GQ:PL	1/1:0,54:54:99:1523,162,0
3R	29146729	.	A	G	1591.77	.	AC=2;AF=1.00;AN=2;BaseQRankSum=0.021;ClippingRankSum=0.000;DP=61;ExcessHet=3.0103;FS=0.000;MLEAC=2;MLEAF=1.00;MQ=43.90;MQRankSum=-0.270;QD=26.09;ReadPosRankSum=0.142;SOR=1.123	GT:AD:DP:GQ:PL	1/1:2,59:61:99:1620,143,0
3R	29146754	.	C	T	2499.77	.	AC=2;AF=1.00;AN=2;DP=60;ExcessHet=3.0103;FS=0.000;MLEAC=2;MLEAF=1.00;MQ=43.90;QD=29.52;SOR=0.760	GT:AD:DP:GQ:PL	1/1:0,60:60:99:2528,184,0
3R	29146809	.	C	G	2941.77	.	AC=2;AF=1.00;AN=2;DP=67;ExcessHet=3.0103;FS=0.000;MLEAC=2;MLEAF=1.00;MQ=43.77;QD=29.94;SOR=0.849	GT:AD:DP:GQ:PL	1/1:0,67:67:99:2970,202,0
3R	29146814	.	CGAAAGTA	C	2872.73	.	AC=2;AF=1.00;AN=2;DP=65;ExcessHet=3.0103;FS=0.000;MLEAC=2;MLEAF=1.00;MQ=43.76;QD=29.15;SOR=0.854	GT:AD:DP:GQ:PL	1/1:0,65:65:99:2910,196,0
3R	29146888	.	C	T	2498.77	.	AC=2;AF=1.00;AN=2;DP=59;ExcessHet=3.0103;FS=0.000;MLEAC=2;MLEAF=1.00;MQ=43.83;QD=34.04;SOR=0.726	GT:AD:DP:GQ:PL	1/1:0,59:59:99:2527,178,0
3R	29146909	.	A	G	2681.77	.	AC=2;AF=1.00;AN=2;DP=59;ExcessHet=3.0103;FS=0.000;MLEAC=2;MLEAF=1.00;MQ=44.55;QD=31.90;SOR=0.796	GT:AD:DP:GQ:PL	1/1:0,59:59:99:2710,184,0
3R	29146914	.	T	C	2606.77	.	AC=2;AF=1.00;AN=2;DP=57;ExcessHet=3.0103;FS=0.000;MLEAC=2;MLEAF=1.00;MQ=44.57;QD=28.42;SOR=0.800	GT:AD:DP:GQ:PL	1/1:0,57:57:99:2635,178,0
3R	29147014	.	T	G	1922.77	.	AC=2;AF=1.00;AN=2;DP=69;ExcessHet=3.0103;FS=0.000;MLEAC=2;MLEAF=1.00;MQ=44.72;QD=27.87;SOR=0.980	GT:AD:DP:GQ:PL	1/1:0,69:69:99:1951,207,0
3R	29147046	.	T	TTACA	3254.73	.	AC=2;AF=1.00;AN=2;DP=73;ExcessHet=3.0103;FS=0.000;MLEAC=2;MLEAF=1.00;MQ=44.98;QD=34.68;SOR=1.032	GT:AD:DP:GQ:PL	1/1:0,73:73:99:3292,223,0
3R	29147047	.	G	T	3263.77	.	AC=2;AF=1.00;AN=2;DP=70;ExcessHet=3.0103;FS=0.000;MLEAC=2;MLEAF=1.00;MQ=44.58;QD=31.86;SOR=1.011	GT:AD:DP:GQ:PL	1/1:0,70:70:99:3292,223,0
3R	29147079	.	T	C	2258.77	.	AC=2;AF=1.00;AN=2;DP=81;ExcessHet=3.0103;FS=0.000;MLEAC=2;MLEAF=1.00;MQ=44.50;QD=27.89;SOR=0.821	GT:AD:DP:GQ:PL	1/1:0,81:81:99:2287,242,0
3R	29147249	.	C	T	1805.77	.	AC=2;AF=1.00;AN=2;DP=67;ExcessHet=3.0103;FS=0.000;MLEAC=2;MLEAF=1.00;MQ=43.93;QD=27.36;SOR=1.033	GT:AD:DP:GQ:PL	1/1:0,66:66:99:1834,197,0
3R	29147271	.	A	G	2915.77	.	AC=2;AF=1.00;AN=2;DP=68;ExcessHet=3.0103;FS=0.000;MLEAC=2;MLEAF=1.00;MQ=43.93;QD=32.10;SOR=0.784	GT:AD:DP:GQ:PL	1/1:0,67:67:99:2944,208,0
3R	29147281	.	A	T	2800.77	.	AC=2;AF=1.00;AN=2;DP=66;ExcessHet=3.0103;FS=0.000;MLEAC=2;MLEAF=1.00;MQ=43.93;QD=31.63;SOR=0.787	GT:AD:DP:GQ:PL	1/1:0,65:65:99:2829,196,0
3R	29147441	.	A	G	1903.77	.	AC=2;AF=1.00;AN=2;DP=69;ExcessHet=3.0103;FS=0.000;MLEAC=2;MLEAF=1.00;MQ=43.97;QD=27.59;SOR=0.722	GT:AD:DP:GQ:PL	1/1:0,69:69:99:1932,207,0
3R	29147472	.	T	C	1865.77	.	AC=2;AF=1.00;AN=2;DP=70;ExcessHet=3.0103;FS=0.000;MLEAC=2;MLEAF=1.00;MQ=43.90;QD=27.04;SOR=0.722	GT:AD:DP:GQ:PL	1/1:0,69:69:99:1894,206,0
3R	29147504	.	A	T	1738.77	.	AC=2;AF=1.00;AN=2;DP=65;ExcessHet=3.0103;FS=0.000;MLEAC=2;MLEAF=1.00;MQ=43.90;QD=26.75;SOR=0.925	GT:AD:DP:GQ:PL	1/1:0,65:65:99:1767,194,0
3R	29147517	.	G	A	1588.77	.	AC=2;AF=1.00;AN=2;DP=62;ExcessHet=3.0103;FS=0.000;MLEAC=2;MLEAF=1.00;MQ=43.89;QD=26.05;SOR=0.941	GT:AD:DP:GQ:PL	1/1:0,61:61:99:1617,182,0
3R	29147553	.	G	A	2366.77	.	AC=2;AF=1.00;AN=2;DP=53;ExcessHet=3.0103;FS=0.000;MLEAC=2;MLEAF=1.00;MQ=43.87;QD=29.30;SOR=1.179	GT:AD:DP:GQ:PL	1/1:0,53:53:99:2395,163,0
3R	29147562	.	G	A	2460.77	.	AC=2;AF=1.00;AN=2;DP=54;ExcessHet=3.0103;FS=0.000;MLEAC=2;MLEAF=1.00;MQ=43.87;QD=29.55;SOR=1.220	GT:AD:DP:GQ:PL	1/1:0,54:54:99:2489,169,0
3R	29147565	.	C	T	2459.77	.	AC=2;AF=1.00;AN=2;DP=56;ExcessHet=3.0103;FS=0.000;MLEAC=2;MLEAF=1.00;MQ=43.88;QD=31.88;SOR=1.101	GT:AD:DP:GQ:PL	1/1:0,56:56:99:2488,169,0
3R	29147901	.	A	G	1604.77	.	AC=2;AF=1.00;AN=2;DP=57;ExcessHet=3.0103;FS=0.000;MLEAC=2;MLEAF=1.00;MQ=44.00;QD=28.15;SOR=0.728	GT:AD:DP:GQ:PL	1/1:0,57:57:99:1633,171,0
3R	29148016	.	C	T	1484.77	.	AC=2;AF=1.00;AN=2;DP=54;ExcessHet=3.0103;FS=0.000;MLEAC=2;MLEAF=1.00;MQ=44.00;QD=28.01;SOR=1.179	GT:AD:DP:GQ:PL	1/1:0,53:53:99:1513,159,0
3R	29148066	.	C	A	1651.77	.	AC=2;AF=1.00;AN=2;DP=61;ExcessHet=3.0103;FS=0.000;MLEAC=2;MLEAF=1.00;MQ=44.00;QD=27.53;SOR=1.071	GT:AD:DP:GQ:PL	1/1:0,60:60:99:1680,179,0
3R	29148127	.	G	A	2010.77	.	AC=2;AF=1.00;AN=2;DP=72;ExcessHet=3.0103;FS=0.000;MLEAC=2;MLEAF=1.00;MQ=44.00;QD=28.32;SOR=0.721	GT:AD:DP:GQ:PL	1/1:0,71:71:99:2039,213,0
3R	29148191	.	G	A	2594.77	.	AC=2;AF=1.00;AN=2;DP=63;ExcessHet=3.0103;FS=0.000;MLEAC=2;MLEAF=1.00;MQ=43.97;QD=29.91;SOR=1.092	GT:AD:DP:GQ:PL	1/1:0,63:63:99:2623,189,0
3R	29148213	.	G	GGGGT	2700.73	.	AC=2;AF=1.00;AN=2;DP=60;ExcessHet=3.0103;FS=0.000;MLEAC=2;MLEAF=1.00;MQ=43.90;QD=24.80;SOR=0.760	GT:AD:DP:GQ:PL	1/1:0,60:60:99:2738,187,0
3R	29148266	.	A	AG	1448.73	.	AC=2;AF=1.00;AN=2;DP=50;ExcessHet=3.0103;FS=0.000;MLEAC=2;MLEAF=1.00;MQ=43.73;QD=28.97;SOR=0.859	GT:AD:DP:GQ:PL	1/1:0,50:50:99:1486,150,0
3R	29148367	.	A	T	1687.77	.	AC=2;AF=1.00;AN=2;DP=62;ExcessHet=3.0103;FS=0.000;MLEAC=2;MLEAF=1.00;MQ=43.62;QD=27.22;SOR=0.976	GT:AD:DP:GQ:PL	1/1:0,62:62:99:1716,186,0
3R	29148390	.	G	A	1635.77	.	AC=2;AF=1.00;AN=2;DP=58;ExcessHet=3.0103;FS=0.000;MLEAC=2;MLEAF=1.00;MQ=43.66;QD=28.20;SOR=1.085	GT:AD:DP:GQ:PL	1/1:0,58:58:99:1664,174,0
3R	29148470	.	C	T	1768.77	.	AC=2;AF=1.00;AN=2;DP=63;ExcessHet=3.0103;FS=0.000;MLEAC=2;MLEAF=1.00;MQ=43.47;QD=28.08;SOR=1.179	GT:AD:DP:GQ:PL	1/1:0,63:63:99:1797,189,0
3R	29148539	.	C	T	1818.77	.	AC=2;AF=1.00;AN=2;DP=65;ExcessHet=3.0103;FS=0.000;MLEAC=2;MLEAF=1.00;MQ=43.26;QD=27.98;SOR=0.854	GT:AD:DP:GQ:PL	1/1:0,65:65:99:1847,194,0
3R	29148579	.	T	C	3298.77	.	AC=2;AF=1.00;AN=2;DP=76;ExcessHet=3.0103;FS=0.000;MLEAC=2;MLEAF=1.00;MQ=42.33;QD=27.43;SOR=0.693	GT:AD:DP:GQ:PL	1/1:0,76:76:99:3327,231,0
3R	29148585	.	T	A	3309.77	.	AC=2;AF=1.00;AN=2;DP=75;ExcessHet=3.0103;FS=0.000;MLEAC=2;MLEAF=1.00;MQ=42.24;QD=35.03;SOR=0.719	GT:AD:DP:GQ:PL	1/1:0,75:75:99:3338,229,0
3R	29148608	.	A	ATGTATGTG	3410.73	.	AC=2;AF=1.00;AN=2;DP=77;ExcessHet=3.0103;FS=0.000;MLEAC=2;MLEAF=1.00;MQ=42.02;QD=26.21;SOR=0.832	GT:AD:DP:GQ:PL	1/1:0,75:75:99:3448,232,0
3R	29148663	.	A	T	3661.77	.	AC=2;AF=1.00;AN=2;DP=80;ExcessHet=3.0103;FS=0.000;MLEAC=2;MLEAF=1.00;MQ=42.50;QD=35.85;SOR=0.796	GT:AD:DP:GQ:PL	1/1:0,80:80:99:3690,247,0
3R	29148666	.	C	T	3661.77	.	AC=2;AF=1.00;AN=2;DP=82;ExcessHet=3.0103;FS=0.000;MLEAC=2;MLEAF=1.00;MQ=42.54;QD=26.86;SOR=0.742	GT:AD:DP:GQ:PL	1/1:0,82:82:99:3690,247,0
3R	29148668	.	T	A	3661.77	.	AC=2;AF=1.00;AN=2;DP=81;ExcessHet=3.0103;FS=0.000;MLEAC=2;MLEAF=1.00;MQ=42.54;QD=30.18;SOR=0.718	GT:AD:DP:GQ:PL	1/1:0,81:81:99:3690,247,0
3R	29148683	.	A	ATGAAAT	3517.73	.	AC=2;AF=1.00;AN=2;DP=78;ExcessHet=3.0103;FS=0.000;MLEAC=2;MLEAF=1.00;MQ=42.62;QD=31.67;SOR=0.693	GT:AD:DP:GQ:PL	1/1:0,78:78:99:3555,238,0
3R	29148794	.	C	G	2999.77	.	AC=2;AF=1.00;AN=2;DP=70;ExcessHet=3.0103;FS=0.000;MLEAC=2;MLEAF=1.00;MQ=43.14;QD=31.18;SOR=1.054	GT:AD:DP:GQ:PL	1/1:0,69:69:99:3028,211,0
3R	29148801	.	G	C	2912.77	.	AC=2;AF=1.00;AN=2;DP=67;ExcessHet=3.0103;FS=0.000;MLEAC=2;MLEAF=1.00;MQ=43.16;QD=29.18;SOR=1.033	GT:AD:DP:GQ:PL	1/1:0,66:66:99:2941,202,0
3R	29148827	.	C	T	3177.77	.	AC=2;AF=1.00;AN=2;DP=72;ExcessHet=3.0103;FS=0.000;MLEAC=2;MLEAF=1.00;MQ=43.29;QD=24.22;SOR=0.721	GT:AD:DP:GQ:PL	1/1:0,71:71:99:3206,217,0
3R	29148829	.	T	A	3177.77	.	AC=2;AF=1.00;AN=2;DP=72;ExcessHet=3.0103;FS=0.000;MLEAC=2;MLEAF=1.00;MQ=43.32;QD=30.13;SOR=0.721	GT:AD:DP:GQ:PL	1/1:0,71:71:99:3206,217,0
3R	29148891	.	T	A	1933.77	.	AC=2;AF=1.00;AN=2;DP=71;ExcessHet=3.0103;FS=0.000;MLEAC=2;MLEAF=1.00;MQ=43.53;QD=27.63;SOR=0.941	GT:AD:DP:GQ:PL	1/1:0,70:70:99:1962,210,0
3R	29148953	.	C	A	1611.77	.	AC=2;AF=1.00;AN=2;DP=59;ExcessHet=3.0103;FS=0.000;MLEAC=2;MLEAF=1.00;MQ=43.77;QD=27.79;SOR=0.914	GT:AD:DP:GQ:PL	1/1:0,58:58:99:1640,174,0
3R	29149022	.	C	T	1689.77	.	AC=2;AF=1.00;AN=2;DP=66;ExcessHet=3.0103;FS=0.000;MLEAC=2;MLEAF=1.00;MQ=42.47;QD=26.00;SOR=0.854	GT:AD:DP:GQ:PL	1/1:0,65:65:99:1718,193,0
3R	29149088	.	G	A	1845.77	.	AC=2;AF=1.00;AN=2;DP=68;ExcessHet=3.0103;FS=0.000;MLEAC=2;MLEAF=1.00;MQ=41.99;QD=27.14;SOR=0.693	GT:AD:DP:GQ:PL	1/1:0,68:68:99:1874,204,0
3R	29149160	.	T	C	1521.77	.	AC=2;AF=1.00;AN=2;DP=58;ExcessHet=3.0103;FS=0.000;MLEAC=2;MLEAF=1.00;MQ=42.45;QD=26.24;SOR=0.762	GT:AD:DP:GQ:PL	1/1:0,58:58:99:1550,172,0
3R	29149319	.	C	G	1346.77	.	AC=2;AF=1.00;AN=2;DP=49;ExcessHet=3.0103;FS=0.000;MLEAC=2;MLEAF=1.00;MQ=43.26;QD=27.49;SOR=0.733	GT:AD:DP:GQ:PL	1/1:0,49:49:99:1375,147,0
3R	29149873	.	C	A	1826.77	.	AC=2;AF=1.00;AN=2;DP=67;ExcessHet=3.0103;FS=0.000;MLEAC=2;MLEAF=1.00;MQ=43.93;QD=27.27;SOR=0.917	GT:AD:DP:GQ:PL	1/1:0,67:67:99:1855,200,0
3R	29149961	.	G	A	1289.77	.	AC=2;AF=1.00;AN=2;DP=48;ExcessHet=3.0103;FS=0.000;MLEAC=2;MLEAF=1.00;MQ=44.00;QD=27.44;SOR=1.378	GT:AD:DP:GQ:PL	1/1:0,47:47:99:1318,141,0
3R	29150078	.	T	C	1361.77	.	AC=2;AF=1.00;AN=2;DP=51;ExcessHet=3.0103;FS=0.000;MLEAC=2;MLEAF=1.00;MQ=43.96;QD=26.70;SOR=1.094	GT:AD:DP:GQ:PL	1/1:0,51:51:99:1390,152,0
3R	29150153	.	G	A	1799.77	.	AC=2;AF=1.00;AN=2;DP=41;ExcessHet=3.0103;FS=0.000;MLEAC=2;MLEAF=1.00;MQ=43.95;QD=29.20;SOR=1.075	GT:AD:DP:GQ:PL	1/1:0,41:41:99:1828,123,0
3R	29150159	.	G	A	1850.77	.	AC=2;AF=1.00;AN=2;DP=42;ExcessHet=3.0103;FS=0.000;MLEAC=2;MLEAF=1.00;MQ=43.95;QD=28.37;SOR=1.127	GT:AD:DP:GQ:PL	1/1:0,42:42:99:1879,126,0
3R	29150162	.	C	T	1887.77	.	AC=2;AF=1.00;AN=2;DP=42;ExcessHet=3.0103;FS=0.000;MLEAC=2;MLEAF=1.00;MQ=43.95;QD=31.37;SOR=1.005	GT:AD:DP:GQ:PL	1/1:0,42:42:99:1916,129,0
3R	29150222	.	C	T	1595.77	.	AC=2;AF=1.00;AN=2;DP=37;ExcessHet=3.0103;FS=0.000;MLEAC=2;MLEAF=1.00;MQ=43.95;QD=38.87;SOR=0.859	GT:AD:DP:GQ:PL	1/1:0,37:37:99:1624,111,0
3R	29150231	.	G	T	1565.77	.	AC=2;AF=1.00;AN=2;DP=36;ExcessHet=3.0103;FS=0.000;MLEAC=2;MLEAF=1.00;MQ=43.95;QD=33.59;SOR=0.804	GT:AD:DP:GQ:PL	1/1:0,36:36:99:1594,108,0
3R	29150548	.	C	A	1136.77	.	AC=2;AF=1.00;AN=2;DP=42;ExcessHet=3.0103;FS=0.000;MLEAC=2;MLEAF=1.00;MQ=43.95;QD=27.07;SOR=2.093	GT:AD:DP:GQ:PL	1/1:0,42:42:99:1165,126,0
3R	29150603	.	G	A	1096.77	.	AC=2;AF=1.00;AN=2;DP=43;ExcessHet=3.0103;FS=0.000;MLEAC=2;MLEAF=1.00;MQ=43.65;QD=25.51;SOR=1.775	GT:AD:DP:GQ:PL	1/1:0,43:43:99:1125,127,0
3R	29150714	.	C	G	1660.77	.	AC=2;AF=1.00;AN=2;DP=60;ExcessHet=3.0103;FS=0.000;MLEAC=2;MLEAF=1.00;MQ=43.72;QD=27.68;SOR=1.160	GT:AD:DP:GQ:PL	1/1:0,60:60:99:1689,179,0
3R	29150878	.	C	T	1307.77	.	AC=2;AF=1.00;AN=2;DP=46;ExcessHet=3.0103;FS=0.000;MLEAC=2;MLEAF=1.00;MQ=43.59;QD=28.43;SOR=0.976	GT:AD:DP:GQ:PL	1/1:0,46:46:99:1336,138,0
3R	29150956	.	T	A	1331.77	.	AC=2;AF=1.00;AN=2;DP=48;ExcessHet=3.0103;FS=0.000;MLEAC=2;MLEAF=1.00;MQ=43.52;QD=27.75;SOR=1.562	GT:AD:DP:GQ:PL	1/1:0,48:48:99:1360,144,0
3R	29151010	.	T	C	2150.77	.	AC=2;AF=1.00;AN=2;DP=50;ExcessHet=3.0103;FS=0.000;MLEAC=2;MLEAF=1.00;MQ=43.50;QD=29.92;SOR=1.270	GT:AD:DP:GQ:PL	1/1:0,50:50:99:2179,150,0
3R	29151020	.	A	T	2189.77	.	AC=2;AF=1.00;AN=2;DP=49;ExcessHet=3.0103;FS=0.000;MLEAC=2;MLEAF=1.00;MQ=43.49;QD=30.32;SOR=1.473	GT:AD:DP:GQ:PL	1/1:0,49:49:99:2218,153,0
3R	29151043	.	ACAAGGCCTTTGTCTTGAC	A	1866.73	.	AC=2;AF=1.00;AN=2;DP=44;ExcessHet=3.0103;FS=0.000;MLEAC=2;MLEAF=1.00;MQ=43.43;QD=30.22;SOR=0.739	GT:AD:DP:GQ:PL	1/1:0,43:43:99:1904,130,0
3R	29151387	.	T	C	1921.77	.	AC=2;AF=1.00;AN=2;DP=69;ExcessHet=3.0103;FS=0.000;MLEAC=2;MLEAF=1.00;MQ=43.84;QD=27.85;SOR=0.910	GT:AD:DP:GQ:PL	1/1:0,69:69:99:1950,207,0
3R	29151459	.	A	C	1429.77	.	AC=2;AF=1.00;AN=2;DP=53;ExcessHet=3.0103;FS=0.000;MLEAC=2;MLEAF=1.00;MQ=43.79;QD=26.98;SOR=0.808	GT:AD:DP:GQ:PL	1/1:0,53:53:99:1458,158,0
3R	29151825	.	C	T	1901.77	.	AC=2;AF=1.00;AN=2;DP=71;ExcessHet=3.0103;FS=0.000;MLEAC=2;MLEAF=1.00;MQ=43.90;QD=27.56;SOR=0.910	GT:AD:DP:GQ:PL	1/1:0,69:69:99:1930,207,0
3R	29151935	.	A	T	1957.77	.	AC=2;AF=1.00;AN=2;DP=71;ExcessHet=3.0103;FS=0.000;MLEAC=2;MLEAF=1.00;MQ=43.94;QD=27.57;SOR=1.451	GT:AD:DP:GQ:PL	1/1:0,71:71:99:1986,213,0
3R	29152074	.	G	A	2235.77	.	AC=2;AF=1.00;AN=2;DP=83;ExcessHet=3.0103;FS=0.000;MLEAC=2;MLEAF=1.00;MQ=43.97;QD=27.27;SOR=1.367	GT:AD:DP:GQ:PL	1/1:0,82:82:99:2264,245,0
3R	29152770	.	C	T	2673.77	.	AC=2;AF=1.00;AN=2;BaseQRankSum=0.085;ClippingRankSum=0.000;DP=65;ExcessHet=3.0103;FS=3.291;MLEAC=2;MLEAF=1.00;MQ=44.00;MQRankSum=0.000;QD=27.18;ReadPosRankSum=0.799;SOR=0.477	GT:AD:DP:GQ:PL	1/1:1,63:64:99:2702,140,0
3R	29152772	.	G	A	2673.77	.	AC=2;AF=1.00;AN=2;BaseQRankSum=0.516;ClippingRankSum=0.000;DP=63;ExcessHet=3.0103;FS=3.300;MLEAC=2;MLEAF=1.00;MQ=44.00;MQRankSum=0.000;QD=29.74;ReadPosRankSum=0.710;SOR=0.485	GT:AD:DP:GQ:PL	1/1:1,61:62:99:2702,140,0
3R	29152835	.	C	A	1765.77	.	AC=2;AF=1.00;AN=2;BaseQRankSum=0.141;ClippingRankSum=0.000;DP=64;ExcessHet=3.0103;FS=3.748;MLEAC=2;MLEAF=1.00;MQ=44.00;MQRankSum=0.000;QD=27.59;ReadPosRankSum=-1.037;SOR=0.802	GT:AD:DP:GQ:PL	1/1:1,63:64:99:1794,163,0
3R	29152866	.	C	T	1786.77	.	AC=2;AF=1.00;AN=2;BaseQRankSum=0.028;ClippingRankSum=0.000;DP=65;ExcessHet=3.0103;FS=3.658;MLEAC=2;MLEAF=1.00;MQ=44.00;MQRankSum=0.000;QD=27.49;ReadPosRankSum=-0.552;SOR=0.738	GT:AD:DP:GQ:PL	1/1:1,64:65:99:1815,167,0
3R	29153050	.	G	A	1769.77	.	AC=2;AF=1.00;AN=2;BaseQRankSum=1.225;ClippingRankSum=0.000;DP=64;ExcessHet=3.0103;FS=4.260;MLEAC=2;MLEAF=1.00;MQ=44.00;MQRankSum=0.000;QD=27.65;ReadPosRankSum=-0.386;SOR=1.153	GT:AD:DP:GQ:PL	1/1:1,63:64:99:1798,165,0
3R	29155722	.	T	A	1746.77	.	AC=2;AF=1.00;AN=2;DP=63;ExcessHet=3.0103;FS=0.000;MLEAC=2;MLEAF=1.00;MQ=44.00;QD=28.17;SOR=0.758	GT:AD:DP:GQ:PL	1/1:0,62:62:99:1775,186,0
3R	29157942	.	C	G	1474.77	.	AC=2;AF=1.00;AN=2;DP=55;ExcessHet=3.0103;FS=0.000;MLEAC=2;MLEAF=1.00;MQ=43.23;QD=27.31;SOR=1.567	GT:AD:DP:GQ:PL	1/1:0,54:54:99:1503,162,0
3R	29158278	.	C	T	1822.77	.	AC=2;AF=1.00;AN=2;DP=67;ExcessHet=3.0103;FS=0.000;MLEAC=2;MLEAF=1.00;MQ=43.78;QD=27.21;SOR=0.723	GT:AD:DP:GQ:PL	1/1:0,67:67:99:1851,200,0
3R	29158452	.	G	C	1850.77	.	AC=2;AF=1.00;AN=2;DP=70;ExcessHet=3.0103;FS=0.000;MLEAC=2;MLEAF=1.00;MQ=44.00;QD=26.82;SOR=0.781	GT:AD:DP:GQ:PL	1/1:0,69:69:99:1879,206,0
3R	29158534	.	G	T	2565.77	.	AC=2;AF=1.00;AN=2;DP=60;ExcessHet=3.0103;FS=0.000;MLEAC=2;MLEAF=1.00;MQ=44.00;QD=27.06;SOR=1.123	GT:AD:DP:GQ:PL	1/1:0,59:59:99:2594,178,0
3R	29158536	.	C	G	2565.77	.	AC=2;AF=1.00;AN=2;DP=57;ExcessHet=3.0103;FS=0.000;MLEAC=2;MLEAF=1.00;MQ=44.00;QD=32.92;SOR=1.302	GT:AD:DP:GQ:PL	1/1:0,56:56:99:2594,178,0
3R	29158840	.	C	T	1449.77	.	AC=2;AF=1.00;AN=2;DP=53;ExcessHet=3.0103;FS=0.000;MLEAC=2;MLEAF=1.00;MQ=43.72;QD=27.35;SOR=1.524	GT:AD:DP:GQ:PL	1/1:0,53:53:99:1478,159,0
3R	29159349	.	T	C	1961.77	.	AC=2;AF=1.00;AN=2;DP=69;ExcessHet=3.0103;FS=0.000;MLEAC=2;MLEAF=1.00;MQ=44.00;QD=28.43;SOR=0.781	GT:AD:DP:GQ:PL	1/1:0,69:69:99:1990,207,0
3R	29159491	.	A	C	2061.77	.	AC=2;AF=1.00;AN=2;DP=74;ExcessHet=3.0103;FS=0.000;MLEAC=2;MLEAF=1.00;MQ=43.84;QD=27.86;SOR=0.804	GT:AD:DP:GQ:PL	1/1:0,74:74:99:2090,222,0
3R	29159520	.	A	T	1933.77	.	AC=2;AF=1.00;AN=2;DP=69;ExcessHet=3.0103;FS=0.000;MLEAC=2;MLEAF=1.00;MQ=43.83;QD=28.03;SOR=0.844	GT:AD:DP:GQ:PL	1/1:0,69:69:99:1962,207,0
3R	29159599	.	G	A	3410.77	.	AC=2;AF=1.00;AN=2;DP=76;ExcessHet=3.0103;FS=0.000;MLEAC=2;MLEAF=1.00;MQ=43.56;QD=29.80;SOR=0.801	GT:AD:DP:GQ:PL	1/1:0,76:76:99:3439,232,0
3R	29159602	.	A	G	3410.77	.	AC=2;AF=1.00;AN=2;DP=77;ExcessHet=3.0103;FS=0.000;MLEAC=2;MLEAF=1.00;MQ=43.57;QD=32.85;SOR=0.828	GT:AD:DP:GQ:PL	1/1:0,77:77:99:3439,232,0
3R	29159635	.	T	A	2012.77	.	AC=2;AF=1.00;AN=2;DP=71;ExcessHet=3.0103;FS=0.000;MLEAC=2;MLEAF=1.00;MQ=43.61;QD=28.35;SOR=0.840	GT:AD:DP:GQ:PL	1/1:0,71:71:99:2041,213,0
3R	29159653	.	A	AGACAGTGTCAT	3493.73	.	AC=2;AF=1.00;AN=2;DP=73;ExcessHet=3.0103;FS=0.000;MLEAC=2;MLEAF=1.00;MQ=43.60;QD=26.00;SOR=0.963	GT:AD:DP:GQ:PL	1/1:0,73:73:99:3531,241,0
3R	29159877	.	G	C	2240.77	.	AC=2;AF=1.00;AN=2;DP=82;ExcessHet=3.0103;FS=0.000;MLEAC=2;MLEAF=1.00;MQ=43.83;QD=27.66;SOR=0.718	GT:AD:DP:GQ:PL	1/1:0,81:81:99:2269,243,0
3R	29159983	.	A	G	3773.77	.	AC=2;AF=1.00;AN=2;DP=88;ExcessHet=3.0103;FS=0.000;MLEAC=2;MLEAF=1.00;MQ=43.82;QD=27.63;SOR=0.786	GT:AD:DP:GQ:PL	1/1:0,88:88:99:3802,265,0
3R	29159996	.	A	C	3721.77	.	AC=2;AF=1.00;AN=2;DP=86;ExcessHet=3.0103;FS=0.000;MLEAC=2;MLEAF=1.00;MQ=43.82;QD=28.11;SOR=0.788	GT:AD:DP:GQ:PL	1/1:0,86:86:99:3750,259,0
3R	29160104	.	T	TA	2688.73	.	AC=2;AF=1.00;AN=2;DP=79;ExcessHet=3.0103;FS=0.000;MLEAC=2;MLEAF=1.00;MQ=43.90;QD=34.03;SOR=1.068	GT:AD:DP:GQ:PL	1/1:0,79:79:99:2726,244,0
3R	29160155	.	C	T	1996.77	.	AC=2;AF=1.00;AN=2;BaseQRankSum=1.807;ClippingRankSum=0.000;DP=72;ExcessHet=3.0103;FS=0.000;MLEAC=2;MLEAF=1.00;MQ=43.97;MQRankSum=0.000;QD=27.73;ReadPosRankSum=-0.650;SOR=0.284	GT:AD:DP:GQ:PL	1/1:1,71:72:99:2025,206,0
3R	29160213	.	A	T	1670.77	.	AC=2;AF=1.00;AN=2;DP=62;ExcessHet=3.0103;FS=0.000;MLEAC=2;MLEAF=1.00;MQ=44.00;QD=27.39;SOR=0.793	GT:AD:DP:GQ:PL	1/1:0,61:61:99:1699,182,0
3R	29160237	.	T	C	1928.77	.	AC=2;AF=1.00;AN=2;DP=68;ExcessHet=3.0103;FS=0.000;MLEAC=2;MLEAF=1.00;MQ=44.00;QD=28.36;SOR=1.022	GT:AD:DP:GQ:PL	1/1:0,68:68:99:1957,204,0
3R	29160434	.	C	T	1711.77	.	AC=2;AF=1.00;AN=2;DP=62;ExcessHet=3.0103;FS=0.000;MLEAC=2;MLEAF=1.00;MQ=44.00;QD=27.61;SOR=1.234	GT:AD:DP:GQ:PL	1/1:0,62:62:99:1740,185,0
3R	29160543	.	C	G	1342.77	.	AC=2;AF=1.00;AN=2;DP=53;ExcessHet=3.0103;FS=0.000;MLEAC=2;MLEAF=1.00;MQ=43.95;QD=25.82;SOR=1.480	GT:AD:DP:GQ:PL	1/1:0,52:52:99:1371,154,0
3R	29160606	.	C	T	1682.77	.	AC=2;AF=1.00;AN=2;DP=63;ExcessHet=3.0103;FS=0.000;MLEAC=2;MLEAF=1.00;MQ=43.95;QD=27.59;SOR=1.292	GT:AD:DP:GQ:PL	1/1:0,61:61:99:1711,182,0
3R	29160624	.	A	C	1843.77	.	AC=2;AF=1.00;AN=2;DP=67;ExcessHet=3.0103;FS=0.000;MLEAC=2;MLEAF=1.00;MQ=43.96;QD=27.94;SOR=1.112	GT:AD:DP:GQ:PL	1/1:0,66:66:99:1872,198,0
3R	29160649	.	T	C	1840.77	.	AC=2;AF=1.00;AN=2;DP=68;ExcessHet=3.0103;FS=0.000;MLEAC=2;MLEAF=1.00;MQ=43.96;QD=27.89;SOR=0.957	GT:AD:DP:GQ:PL	1/1:0,66:66:99:1869,198,0
3R	29160888	.	T	C	1480.77	.	AC=2;AF=1.00;AN=2;DP=56;ExcessHet=3.0103;FS=0.000;MLEAC=2;MLEAF=1.00;MQ=44.00;QD=26.92;SOR=1.487	GT:AD:DP:GQ:PL	1/1:0,55:55:99:1509,165,0
3R	29161786	.	C	A	1363.77	.	AC=2;AF=1.00;AN=2;DP=50;ExcessHet=3.0103;FS=0.000;MLEAC=2;MLEAF=1.00;MQ=44.00;QD=27.28;SOR=0.693	GT:AD:DP:GQ:PL	1/1:0,50:50:99:1392,149,0
3R	29162092	.	T	C	1321.77	.	AC=2;AF=1.00;AN=2;DP=48;ExcessHet=3.0103;FS=0.000;MLEAC=2;MLEAF=1.00;MQ=44.00;QD=27.54;SOR=1.708	GT:AD:DP:GQ:PL	1/1:0,48:48:99:1350,143,0
3R	29162208	.	T	C	1308.77	.	AC=2;AF=1.00;AN=2;DP=47;ExcessHet=3.0103;FS=0.000;MLEAC=2;MLEAF=1.00;MQ=44.00;QD=27.85;SOR=0.823	GT:AD:DP:GQ:PL	1/1:0,47:47:99:1337,141,0
3R	29162241	.	G	A	1739.77	.	AC=2;AF=1.00;AN=2;DP=62;ExcessHet=3.0103;FS=0.000;MLEAC=2;MLEAF=1.00;MQ=44.00;QD=28.06;SOR=1.057	GT:AD:DP:GQ:PL	1/1:0,62:62:99:1768,186,0
3R	29162280	.	G	A	1954.77	.	AC=2;AF=1.00;AN=2;DP=69;ExcessHet=3.0103;FS=0.000;MLEAC=2;MLEAF=1.00;MQ=43.92;QD=28.33;SOR=1.131	GT:AD:DP:GQ:PL	1/1:0,69:69:99:1983,207,0
3R	29162331	.	C	T	1939.77	.	AC=2;AF=1.00;AN=2;DP=71;ExcessHet=3.0103;FS=0.000;MLEAC=2;MLEAF=1.00;MQ=43.92;QD=27.32;SOR=0.904	GT:AD:DP:GQ:PL	1/1:0,71:71:99:1968,213,0
3R	29162629	.	G	T	1669.77	.	AC=2;AF=1.00;AN=2;DP=61;ExcessHet=3.0103;FS=0.000;MLEAC=2;MLEAF=1.00;MQ=43.97;QD=27.37;SOR=0.941	GT:AD:DP:GQ:PL	1/1:0,61:61:99:1698,182,0
3R	29162778	.	C	T	2111.77	.	AC=2;AF=1.00;AN=2;DP=75;ExcessHet=3.0103;FS=0.000;MLEAC=2;MLEAF=1.00;MQ=43.79;QD=28.16;SOR=0.892	GT:AD:DP:GQ:PL	1/1:0,75:75:99:2140,224,0
3R	29162793	.	G	T	2002.77	.	AC=2;AF=1.00;AN=2;DP=72;ExcessHet=3.0103;FS=0.000;MLEAC=2;MLEAF=1.00;MQ=43.73;QD=27.82;SOR=0.869	GT:AD:DP:GQ:PL	1/1:0,72:72:99:2031,216,0
3R	29162958	.	G	T	1539.77	.	AC=2;AF=1.00;AN=2;DP=59;ExcessHet=3.0103;FS=0.000;MLEAC=2;MLEAF=1.00;MQ=43.71;QD=26.55;SOR=0.762	GT:AD:DP:GQ:PL	1/1:0,58:58:99:1568,173,0
3R	29162994	.	C	T	1575.77	.	AC=2;AF=1.00;AN=2;DP=58;ExcessHet=3.0103;FS=0.000;MLEAC=2;MLEAF=1.00;MQ=43.83;QD=27.65;SOR=0.877	GT:AD:DP:GQ:PL	1/1:0,57:57:99:1604,171,0
3R	29163033	.	A	G	1677.77	.	AC=2;AF=1.00;AN=2;DP=60;ExcessHet=3.0103;FS=0.000;MLEAC=2;MLEAF=1.00;MQ=43.67;QD=27.96;SOR=0.693	GT:AD:DP:GQ:PL	1/1:0,60:60:99:1706,180,0
3R	29163106	.	C	T	2851.77	.	AC=2;AF=1.00;AN=2;DP=62;ExcessHet=3.0103;FS=0.000;MLEAC=2;MLEAF=1.00;MQ=43.68;QD=35.45;SOR=0.826	GT:AD:DP:GQ:PL	1/1:0,62:62:99:2880,193,0
3R	29163110	.	A	C	2896.77	.	AC=2;AF=1.00;AN=2;DP=65;ExcessHet=3.0103;FS=0.000;MLEAC=2;MLEAF=1.00;MQ=43.67;QD=30.46;SOR=0.854	GT:AD:DP:GQ:PL	1/1:0,65:65:99:2925,196,0
3R	29163117	.	T	C	2986.77	.	AC=2;AF=1.00;AN=2;DP=65;ExcessHet=3.0103;FS=0.000;MLEAC=2;MLEAF=1.00;MQ=43.70;QD=28.68;SOR=0.787	GT:AD:DP:GQ:PL	1/1:0,65:65:99:3015,202,0
3R	29163122	.	G	A	2941.77	.	AC=2;AF=1.00;AN=2;DP=66;ExcessHet=3.0103;FS=0.000;MLEAC=2;MLEAF=1.00;MQ=43.70;QD=31.02;SOR=0.818	GT:AD:DP:GQ:PL	1/1:0,66:66:99:2970,199,0
3R	29163127	.	G	T	2806.77	.	AC=2;AF=1.00;AN=2;DP=63;ExcessHet=3.0103;FS=0.000;MLEAC=2;MLEAF=1.00;MQ=43.72;QD=34.09;SOR=0.790	GT:AD:DP:GQ:PL	1/1:0,63:63:99:2835,190,0
3R	29163136	.	TCATA	T	2751.73	.	AC=2;AF=1.00;AN=2;DP=61;ExcessHet=3.0103;FS=0.000;MLEAC=2;MLEAF=1.00;MQ=43.71;QD=30.11;SOR=0.941	GT:AD:DP:GQ:PL	1/1:0,61:61:99:2789,187,0
3R	29163154	.	TC	T	2679.73	.	AC=2;AF=1.00;AN=2;DP=61;ExcessHet=3.0103;FS=0.000;MLEAC=2;MLEAF=1.00;MQ=44.08;QD=27.86;SOR=0.793	GT:AD:DP:GQ:PL	1/1:0,61:61:99:2717,184,0
3R	29163162	.	T	A	2671.77	.	AC=2;AF=1.00;AN=2;DP=60;ExcessHet=3.0103;FS=0.000;MLEAC=2;MLEAF=1.00;MQ=44.08;QD=25.70;SOR=0.831	GT:AD:DP:GQ:PL	1/1:0,60:60:99:2700,181,0
3R	29163166	.	T	C	2671.77	.	AC=2;AF=1.00;AN=2;DP=60;ExcessHet=3.0103;FS=0.000;MLEAC=2;MLEAF=1.00;MQ=44.08;QD=30.28;SOR=0.831	GT:AD:DP:GQ:PL	1/1:0,60:60:99:2700,181,0
3R	29163265	.	C	A	1601.77	.	AC=2;AF=1.00;AN=2;DP=59;ExcessHet=3.0103;FS=0.000;MLEAC=2;MLEAF=1.00;MQ=44.09;QD=28.10;SOR=0.728	GT:AD:DP:GQ:PL	1/1:0,57:57:99:1630,171,0
3R	29163382	.	A	G	1856.77	.	AC=2;AF=1.00;AN=2;DP=68;ExcessHet=3.0103;FS=0.000;MLEAC=2;MLEAF=1.00;MQ=43.97;QD=27.71;SOR=1.066	GT:AD:DP:GQ:PL	1/1:0,67:67:99:1885,201,0
3R	29163529	.	G	A	1297.77	.	AC=2;AF=1.00;AN=2;DP=46;ExcessHet=3.0103;FS=0.000;MLEAC=2;MLEAF=1.00;MQ=44.00;QD=28.21;SOR=0.976	GT:AD:DP:GQ:PL	1/1:0,46:46:99:1326,138,0
3R	29163597	.	T	C	1368.77	.	AC=2;AF=1.00;AN=2;DP=50;ExcessHet=3.0103;FS=0.000;MLEAC=2;MLEAF=1.00;MQ=43.85;QD=27.38;SOR=0.859	GT:AD:DP:GQ:PL	1/1:0,50:50:99:1397,149,0
3R	29163674	.	T	C	2646.77	.	AC=2;AF=1.00;AN=2;DP=60;ExcessHet=3.0103;FS=0.000;MLEAC=2;MLEAF=1.00;MQ=43.88;QD=29.92;SOR=0.831	GT:AD:DP:GQ:PL	1/1:0,60:60:99:2675,184,0
3R	29163679	.	T	C	2612.77	.	AC=2;AF=1.00;AN=2;DP=60;ExcessHet=3.0103;FS=0.000;MLEAC=2;MLEAF=1.00;MQ=43.88;QD=30.96;SOR=0.831	GT:AD:DP:GQ:PL	1/1:0,60:60:99:2641,181,0
3R	29163766	.	C	A	1788.77	.	AC=2;AF=1.00;AN=2;DP=68;ExcessHet=3.0103;FS=0.000;MLEAC=2;MLEAF=1.00;MQ=43.91;QD=26.31;SOR=0.880	GT:AD:DP:GQ:PL	1/1:0,68:68:99:1817,202,0
3R	29163820	.	T	C	1856.77	.	AC=2;AF=1.00;AN=2;DP=66;ExcessHet=3.0103;FS=0.000;MLEAC=2;MLEAF=1.00;MQ=43.82;QD=28.13;SOR=0.818	GT:AD:DP:GQ:PL	1/1:0,66:66:99:1885,198,0
3R	29164084	.	A	G	1484.77	.	AC=2;AF=1.00;AN=2;DP=53;ExcessHet=3.0103;FS=0.000;MLEAC=2;MLEAF=1.00;MQ=43.93;QD=28.01;SOR=0.808	GT:AD:DP:GQ:PL	1/1:0,53:53:99:1513,159,0
3R	29164205	.	A	C	1759.77	.	AC=2;AF=1.00;AN=2;DP=64;ExcessHet=3.0103;FS=0.000;MLEAC=2;MLEAF=1.00;MQ=44.00;QD=27.50;SOR=1.044	GT:AD:DP:GQ:PL	1/1:0,64:64:99:1788,192,0
3R	29164848	.	A	T	2305.77	.	AC=2;AF=1.00;AN=2;DP=85;ExcessHet=3.0103;FS=0.000;MLEAC=2;MLEAF=1.00;MQ=44.00;QD=27.45;SOR=0.897	GT:AD:DP:GQ:PL	1/1:0,84:84:99:2334,250,0
3R	29164893	.	G	A	2314.77	.	AC=2;AF=1.00;AN=2;DP=81;ExcessHet=3.0103;FS=0.000;MLEAC=2;MLEAF=1.00;MQ=44.00;QD=28.58;SOR=0.934	GT:AD:DP:GQ:PL	1/1:0,81:81:99:2343,243,0
3R	29165185	.	G	A	2410.77	.	AC=2;AF=1.00;AN=2;DP=84;ExcessHet=3.0103;FS=0.000;MLEAC=2;MLEAF=1.00;MQ=43.95;QD=28.70;SOR=0.693	GT:AD:DP:GQ:PL	1/1:0,84:84:99:2439,252,0
3R	29165203	.	A	C	2413.77	.	AC=2;AF=1.00;AN=2;DP=89;ExcessHet=3.0103;FS=0.000;MLEAC=2;MLEAF=1.00;MQ=43.96;QD=27.12;SOR=0.761	GT:AD:DP:GQ:PL	1/1:0,89:89:99:2442,265,0
3R	29165620	.	A	G	2670.77	.	AC=2;AF=1.00;AN=2;DP=62;ExcessHet=3.0103;FS=0.000;MLEAC=2;MLEAF=1.00;MQ=44.00;QD=32.27;SOR=1.430	GT:AD:DP:GQ:PL	1/1:0,62:62:99:2699,187,0
3R	29165624	.	A	G	2703.77	.	AC=2;AF=1.00;AN=2;DP=62;ExcessHet=3.0103;FS=0.000;MLEAC=2;MLEAF=1.00;MQ=44.00;QD=24.56;SOR=1.329	GT:AD:DP:GQ:PL	1/1:0,62:62:99:2732,190,0
3R	29165768	.	A	G	1544.77	.	AC=2;AF=1.00;AN=2;BaseQRankSum=1.393;ClippingRankSum=0.000;DP=60;ExcessHet=3.0103;FS=0.000;MLEAC=2;MLEAF=1.00;MQ=44.00;MQRankSum=0.000;QD=26.18;ReadPosRankSum=1.879;SOR=0.399	GT:AD:DP:GQ:PL	1/1:1,58:59:99:1573,151,0
3R	29166048	.	T	C	1491.77	.	AC=2;AF=1.00;AN=2;DP=55;ExcessHet=3.0103;FS=0.000;MLEAC=2;MLEAF=1.00;MQ=44.00;QD=27.12;SOR=1.262	GT:AD:DP:GQ:PL	1/1:0,55:55:99:1520,165,0
3R	29166423	.	G	A	1433.77	.	AC=2;AF=1.00;AN=2;DP=51;ExcessHet=3.0103;FS=0.000;MLEAC=2;MLEAF=1.00;MQ=44.00;QD=28.11;SOR=0.732	GT:AD:DP:GQ:PL	1/1:0,51:51:99:1462,153,0
3R	29167142	.	A	C	1882.77	.	AC=2;AF=1.00;AN=2;DP=69;ExcessHet=3.0103;FS=0.000;MLEAC=2;MLEAF=1.00;MQ=43.86;QD=27.29;SOR=0.980	GT:AD:DP:GQ:PL	1/1:0,69:69:99:1911,206,0
3R	29168090	.	G	C	2656.77	.	AC=2;AF=1.00;AN=2;DP=62;ExcessHet=3.0103;FS=0.000;MLEAC=2;MLEAF=1.00;MQ=43.97;QD=31.56;SOR=0.865	GT:AD:DP:GQ:PL	1/1:0,61:61:99:2685,187,0
3R	29168099	.	T	C	2617.77	.	AC=2;AF=1.00;AN=2;DP=60;ExcessHet=3.0103;FS=0.000;MLEAC=2;MLEAF=1.00;MQ=43.97;QD=30.31;SOR=0.950	GT:AD:DP:GQ:PL	1/1:0,59:59:99:2646,184,0
3R	29169177	.	G	A	1853.77	.	AC=2;AF=1.00;AN=2;DP=67;ExcessHet=3.0103;FS=0.000;MLEAC=2;MLEAF=1.00;MQ=43.97;QD=27.67;SOR=1.410	GT:AD:DP:GQ:PL	1/1:0,67:67:99:1882,200,0
3R	29169252	.	A	C	1412.77	.	AC=2;AF=1.00;AN=2;DP=58;ExcessHet=3.0103;FS=0.000;MLEAC=2;MLEAF=1.00;MQ=44.00;QD=24.36;SOR=1.278	GT:AD:DP:GQ:PL	1/1:0,58:58:99:1441,170,0
3R	29169489	.	T	C	1174.77	.	AC=2;AF=1.00;AN=2;DP=47;ExcessHet=3.0103;FS=0.000;MLEAC=2;MLEAF=1.00;MQ=43.96;QD=25.54;SOR=0.874	GT:AD:DP:GQ:PL	1/1:0,46:46:99:1203,137,0
3R	29169525	.	G	A	1351.77	.	AC=2;AF=1.00;AN=2;DP=50;ExcessHet=3.0103;FS=0.000;MLEAC=2;MLEAF=1.00;MQ=43.96;QD=27.59;SOR=1.112	GT:AD:DP:GQ:PL	1/1:0,49:49:99:1380,147,0
3R	29169549	.	T	C	1431.77	.	AC=2;AF=1.00;AN=2;DP=53;ExcessHet=3.0103;FS=0.000;MLEAC=2;MLEAF=1.00;MQ=43.91;QD=28.07;SOR=1.201	GT:AD:DP:GQ:PL	1/1:0,51:51:99:1460,153,0
3R	29170257	.	T	C	1348.77	.	AC=2;AF=1.00;AN=2;DP=53;ExcessHet=3.0103;FS=0.000;MLEAC=2;MLEAF=1.00;MQ=43.93;QD=25.45;SOR=1.287	GT:AD:DP:GQ:PL	1/1:0,53:53:99:1377,157,0
3R	29170269	.	C	T	2350.77	.	AC=2;AF=1.00;AN=2;DP=55;ExcessHet=3.0103;FS=0.000;MLEAC=2;MLEAF=1.00;MQ=43.93;QD=29.19;SOR=1.262	GT:AD:DP:GQ:PL	1/1:0,55:55:99:2379,165,0
3R	29170272	.	T	C	2350.77	.	AC=2;AF=1.00;AN=2;DP=55;ExcessHet=3.0103;FS=0.000;MLEAC=2;MLEAF=1.00;MQ=43.93;QD=26.38;SOR=1.262	GT:AD:DP:GQ:PL	1/1:0,55:55:99:2379,165,0
3R	29170317	.	C	T	1578.77	.	AC=2;AF=1.00;AN=2;DP=55;ExcessHet=3.0103;FS=0.000;MLEAC=2;MLEAF=1.00;MQ=43.96;QD=28.70;SOR=1.371	GT:AD:DP:GQ:PL	1/1:0,55:55:99:1607,165,0
3R	29170343	.	T	C	1379.77	.	AC=2;AF=1.00;AN=2;DP=51;ExcessHet=3.0103;FS=0.000;MLEAC=2;MLEAF=1.00;MQ=43.96;QD=27.05;SOR=0.900	GT:AD:DP:GQ:PL	1/1:0,51:51:99:1408,153,0
3R	29170709	.	C	G	1964.77	.	AC=2;AF=1.00;AN=2;BaseQRankSum=-1.805;ClippingRankSum=0.000;DP=74;ExcessHet=3.0103;FS=3.507;MLEAC=2;MLEAF=1.00;MQ=44.00;MQRankSum=0.000;QD=26.55;ReadPosRankSum=1.668;SOR=0.626	GT:AD:DP:GQ:PL	1/1:1,73:74:99:1993,181,0
3R	29170894	.	T	C	2179.77	.	AC=2;AF=1.00;AN=2;DP=50;ExcessHet=3.0103;FS=0.000;MLEAC=2;MLEAF=1.00;MQ=44.00;QD=33.68;SOR=1.270	GT:AD:DP:GQ:PL	1/1:0,50:50:99:2208,153,0
3R	29170897	.	G	A	2150.77	.	AC=2;AF=1.00;AN=2;DP=49;ExcessHet=3.0103;FS=0.000;MLEAC=2;MLEAF=1.00;MQ=44.00;QD=25.29;SOR=1.225	GT:AD:DP:GQ:PL	1/1:0,49:49:99:2179,150,0
3R	29170909	.	T	C	1289.77	.	AC=2;AF=1.00;AN=2;BaseQRankSum=1.832;ClippingRankSum=0.000;DP=48;ExcessHet=3.0103;FS=0.000;MLEAC=2;MLEAF=1.00;MQ=44.00;MQRankSum=0.000;QD=26.87;ReadPosRankSum=1.417;SOR=0.368	GT:AD:DP:GQ:PL	1/1:1,47:48:99:1318,134,0
3R	29170972	.	C	T	1365.77	.	AC=2;AF=1.00;AN=2;DP=50;ExcessHet=3.0103;FS=0.000;MLEAC=2;MLEAF=1.00;MQ=44.00;QD=27.32;SOR=0.773	GT:AD:DP:GQ:PL	1/1:0,50:50:99:1394,149,0
3R	29171464	.	G	C	1792.77	.	AC=2;AF=1.00;AN=2;DP=67;ExcessHet=3.0103;FS=0.000;MLEAC=2;MLEAF=1.00;MQ=43.89;QD=26.76;SOR=0.849	GT:AD:DP:GQ:PL	1/1:0,67:67:99:1821,199,0
3R	29172178	.	TTTTTTG	T	437.76	.	AC=2;AF=1.00;AN=2;BaseQRankSum=0.801;ClippingRankSum=0.000;DP=52;ExcessHet=3.0103;FS=1.854;MLEAC=2;MLEAF=1.00;MQ=43.76;MQRankSum=1.062;QD=11.52;ReadPosRankSum=1.167;SOR=0.679	GT:AD:DP:GQ:PL	1/1:5,33:38:22:475,22,0
3R	29172212	.	C	T	2021.77	.	AC=2;AF=1.00;AN=2;DP=46;ExcessHet=3.0103;FS=0.000;MLEAC=2;MLEAF=1.00;MQ=43.77;QD=29.42;SOR=1.280	GT:AD:DP:GQ:PL	1/1:0,45:45:99:2050,144,0
3R	29172216	.	G	A	1965.77	.	AC=2;AF=1.00;AN=2;DP=46;ExcessHet=3.0103;FS=0.000;MLEAC=2;MLEAF=1.00;MQ=43.81;QD=28.16;SOR=1.414	GT:AD:DP:GQ:PL	1/1:0,45:45:99:1994,138,0
3R	29173037	.	C	A	1777.77	.	AC=2;AF=1.00;AN=2;DP=64;ExcessHet=3.0103;FS=0.000;MLEAC=2;MLEAF=1.00;MQ=43.92;QD=28.22;SOR=0.724	GT:AD:DP:GQ:PL	1/1:0,63:63:99:1806,189,0
3R	29173140	.	A	T	1831.77	.	AC=2;AF=1.00;AN=2;DP=69;ExcessHet=3.0103;FS=0.000;MLEAC=2;MLEAF=1.00;MQ=44.50;QD=26.55;SOR=1.054	GT:AD:DP:GQ:PL	1/1:0,69:69:99:1860,206,0
3R	29173239	.	C	G	2706.77	.	AC=2;AF=1.00;AN=2;DP=59;ExcessHet=3.0103;FS=0.000;MLEAC=2;MLEAF=1.00;MQ=44.04;QD=31.43;SOR=0.950	GT:AD:DP:GQ:PL	1/1:0,59:59:99:2735,193,0
3R	29173261	.	TG	T	1013.73	.	AC=2;AF=1.00;AN=2;BaseQRankSum=-1.076;ClippingRankSum=0.000;DP=65;ExcessHet=3.0103;FS=3.090;MLEAC=2;MLEAF=1.00;MQ=43.94;MQRankSum=-0.718;QD=18.43;ReadPosRankSum=-0.802;SOR=0.171	GT:AD:DP:GQ:PL	1/1:2,53:55:99:1051,129,0
3R	29173264	.	TTTTTGTG	T	1013.73	.	AC=2;AF=1.00;AN=2;BaseQRankSum=-1.723;ClippingRankSum=0.000;DP=66;ExcessHet=3.0103;FS=3.084;MLEAC=2;MLEAF=1.00;MQ=43.94;MQRankSum=-0.710;QD=18.10;ReadPosRankSum=-0.967;SOR=0.105	GT:AD:DP:GQ:PL	1/1:2,54:56:99:1051,129,0
3R	29173641	.	A	C	2397.77	.	AC=2;AF=1.00;AN=2;DP=56;ExcessHet=3.0103;FS=0.000;MLEAC=2;MLEAF=1.00;MQ=43.45;QD=32.68;SOR=1.609	GT:AD:DP:GQ:PL	1/1:0,55:55:99:2426,166,0
3R	29173648	.	A	G	2381.77	.	AC=2;AF=1.00;AN=2;DP=54;ExcessHet=3.0103;FS=0.000;MLEAC=2;MLEAF=1.00;MQ=43.43;QD=23.33;SOR=1.567	GT:AD:DP:GQ:PL	1/1:0,54:54:99:2410,163,0
3R	29173655	.	T	G	2471.77	.	AC=2;AF=1.00;AN=2;DP=56;ExcessHet=3.0103;FS=0.000;MLEAC=2;MLEAF=1.00;MQ=43.49;QD=31.12;SOR=1.651	GT:AD:DP:GQ:PL	1/1:0,56:56:99:2500,169,0
3R	29173656	.	G	T	2471.77	.	AC=2;AF=1.00;AN=2;DP=54;ExcessHet=3.0103;FS=0.000;MLEAC=2;MLEAF=1.00;MQ=43.61;QD=27.66;SOR=1.697	GT:AD:DP:GQ:PL	1/1:0,54:54:99:2500,169,0
3R	29173686	.	T	C	2528.77	.	AC=2;AF=1.00;AN=2;DP=57;ExcessHet=3.0103;FS=0.000;MLEAC=2;MLEAF=1.00;MQ=43.83;QD=24.95;SOR=1.453	GT:AD:DP:GQ:PL	1/1:0,57:57:99:2557,178,0
3R	29173693	.	T	C	2509.77	.	AC=2;AF=1.00;AN=2;DP=58;ExcessHet=3.0103;FS=0.000;MLEAC=2;MLEAF=1.00;MQ=43.86;QD=32.67;SOR=1.278	GT:AD:DP:GQ:PL	1/1:0,58:58:99:2538,175,0
3R	29173721	.	G	A	1395.77	.	AC=2;AF=1.00;AN=2;DP=49;ExcessHet=3.0103;FS=0.000;MLEAC=2;MLEAF=1.00;MQ=43.92;QD=28.49;SOR=0.818	GT:AD:DP:GQ:PL	1/1:0,49:49:99:1424,147,0
3R	29174026	.	G	A	1533.77	.	AC=2;AF=1.00;AN=2;DP=57;ExcessHet=3.0103;FS=0.000;MLEAC=2;MLEAF=1.00;MQ=43.93;QD=27.39;SOR=1.009	GT:AD:DP:GQ:PL	1/1:0,56:56:99:1562,167,0
3R	29174214	.	T	C	1682.77	.	AC=2;AF=1.00;AN=2;DP=45;ExcessHet=3.0103;FS=0.000;MLEAC=2;MLEAF=1.00;MQ=43.96;QD=28.10;SOR=1.154	GT:AD:DP:GQ:PL	1/1:0,45:45:99:1711,137,0
3R	29174226	.	GT	G	1640.73	.	AC=2;AF=1.00;AN=2;DP=46;ExcessHet=3.0103;FS=0.000;MLEAC=2;MLEAF=1.00;MQ=44.20;QD=28.73;SOR=0.927	GT:AD:DP:GQ:PL	1/1:0,46:46:99:1678,140,0
3R	29174377	.	CA	C	1841.73	.	AC=2;AF=1.00;AN=2;DP=72;ExcessHet=3.0103;FS=0.000;MLEAC=2;MLEAF=1.00;MQ=44.00;QD=25.94;SOR=0.779	GT:AD:DP:GQ:PL	1/1:0,71:71:99:1879,213,0
3R	29174530	.	A	G	1834.77	.	AC=2;AF=1.00;AN=2;DP=66;ExcessHet=3.0103;FS=0.000;MLEAC=2;MLEAF=1.00;MQ=44.00;QD=27.80;SOR=1.112	GT:AD:DP:GQ:PL	1/1:0,66:66:99:1863,198,0
3R	29174902	.	A	T	1724.77	.	AC=2;AF=1.00;AN=2;DP=63;ExcessHet=3.0103;FS=0.000;MLEAC=2;MLEAF=1.00;MQ=44.00;QD=27.38;SOR=1.179	GT:AD:DP:GQ:PL	1/1:0,63:63:99:1753,188,0
3R	29174962	.	GT	G	2257.73	.	AC=2;AF=1.00;AN=2;DP=52;ExcessHet=3.0103;FS=0.000;MLEAC=2;MLEAF=1.00;MQ=44.00;QD=30.55;SOR=1.702	GT:AD:DP:GQ:PL	1/1:0,51:51:99:2295,154,0
3R	29174968	.	T	C	2298.77	.	AC=2;AF=1.00;AN=2;DP=52;ExcessHet=3.0103;FS=0.000;MLEAC=2;MLEAF=1.00;MQ=44.00;QD=27.45;SOR=1.747	GT:AD:DP:GQ:PL	1/1:0,52:52:99:2327,157,0
3R	29175039	.	G	A	1366.77	.	AC=2;AF=1.00;AN=2;DP=53;ExcessHet=3.0103;FS=0.000;MLEAC=2;MLEAF=1.00;MQ=43.93;QD=26.80;SOR=1.314	GT:AD:DP:GQ:PL	1/1:0,51:51:99:1395,152,0
3R	29175181	.	T	C	644.77	.	AC=2;AF=1.00;AN=2;DP=28;ExcessHet=3.0103;FS=0.000;MLEAC=2;MLEAF=1.00;MQ=43.86;QD=25.79;SOR=0.941	GT:AD:DP:GQ:PL	1/1:0,25:25:74:673,74,0
3R	29176054	.	T	G	1900.77	.	AC=2;AF=1.00;AN=2;BaseQRankSum=1.104;ClippingRankSum=0.000;DP=75;ExcessHet=3.0103;FS=3.318;MLEAC=2;MLEAF=1.00;MQ=44.00;MQRankSum=0.000;QD=26.04;ReadPosRankSum=-0.492;SOR=0.491	GT:AD:DP:GQ:PL	1/1:1,72:73:99:1929,192,0
3R	29176197	.	T	G	1818.77	.	AC=2;AF=1.00;AN=2;DP=65;ExcessHet=3.0103;FS=0.000;MLEAC=2;MLEAF=1.00;MQ=44.00;QD=28.42;SOR=0.892	GT:AD:DP:GQ:PL	1/1:0,64:64:99:1847,192,0
3R	29176372	.	T	G	1903.77	.	AC=2;AF=1.00;AN=2;DP=70;ExcessHet=3.0103;FS=0.000;MLEAC=2;MLEAF=1.00;MQ=44.94;QD=27.20;SOR=1.244	GT:AD:DP:GQ:PL	1/1:0,70:70:99:1932,209,0
3R	29176424	.	T	TAACA	2781.73	.	AC=2;AF=1.00;AN=2;DP=65;ExcessHet=3.0103;FS=0.000;MLEAC=2;MLEAF=1.00;MQ=44.99;QD=29.73;SOR=1.721	GT:AD:DP:GQ:PL	1/1:0,64:64:99:2819,195,0
3R	29176486	.	C	CAG	2675.73	.	AC=2;AF=1.00;AN=2;DP=60;ExcessHet=3.0103;FS=0.000;MLEAC=2;MLEAF=1.00;MQ=43.97;QD=22.13;SOR=0.986	GT:AD:DP:GQ:PL	1/1:0,60:60:99:2713,184,0
3R	29176491	.	CAA	C	2635.73	.	AC=2;AF=1.00;AN=2;DP=60;ExcessHet=3.0103;FS=0.000;MLEAC=2;MLEAF=1.00;MQ=43.97;QD=29.54;SOR=1.071	GT:AD:DP:GQ:PL	1/1:0,60:60:99:2673,181,0
3R	29176685	.	G	A	1401.77	.	AC=2;AF=1.00;AN=2;DP=51;ExcessHet=3.0103;FS=0.000;MLEAC=2;MLEAF=1.00;MQ=43.96;QD=27.49;SOR=0.994	GT:AD:DP:GQ:PL	1/1:0,51:51:99:1430,152,0
3R	29176809	.	C	T	2430.77	.	AC=2;AF=1.00;AN=2;DP=56;ExcessHet=3.0103;FS=0.000;MLEAC=2;MLEAF=1.00;MQ=44.00;QD=30.27;SOR=1.009	GT:AD:DP:GQ:PL	1/1:0,56:56:99:2459,171,0
3R	29176816	.	G	A	2537.77	.	AC=2;AF=1.00;AN=2;DP=60;ExcessHet=3.0103;FS=0.000;MLEAC=2;MLEAF=1.00;MQ=44.00;QD=33.74;SOR=1.160	GT:AD:DP:GQ:PL	1/1:0,60:60:99:2566,180,0
3R	29177575	.	A	G	1443.77	.	AC=2;AF=1.00;AN=2;DP=52;ExcessHet=3.0103;FS=0.000;MLEAC=2;MLEAF=1.00;MQ=44.00;QD=27.76;SOR=1.136	GT:AD:DP:GQ:PL	1/1:0,52:52:99:1472,156,0
3R	29177819	.	G	C	1712.77	.	AC=2;AF=1.00;AN=2;DP=64;ExcessHet=3.0103;FS=0.000;MLEAC=2;MLEAF=1.00;MQ=43.91;QD=26.76;SOR=1.402	GT:AD:DP:GQ:PL	1/1:0,64:64:99:1741,191,0
3R	29177861	.	T	C	2978.77	.	AC=2;AF=1.00;AN=2;DP=67;ExcessHet=3.0103;FS=0.000;MLEAC=2;MLEAF=1.00;MQ=43.88;QD=29.94;SOR=1.318	GT:AD:DP:GQ:PL	1/1:0,67:67:99:3007,205,0
3R	29177868	.	C	A	3258.77	.	AC=2;AF=1.00;AN=2;DP=77;ExcessHet=3.0103;FS=0.000;MLEAC=2;MLEAF=1.00;MQ=43.87;QD=32.25;SOR=1.079	GT:AD:DP:GQ:PL	1/1:0,77:77:99:3287,232,0
3R	29177940	.	A	G	1904.77	.	AC=2;AF=1.00;AN=2;DP=70;ExcessHet=3.0103;FS=0.000;MLEAC=2;MLEAF=1.00;MQ=43.97;QD=27.21;SOR=0.941	GT:AD:DP:GQ:PL	1/1:0,70:70:99:1933,209,0
3R	29178159	.	A	C	1824.77	.	AC=2;AF=1.00;AN=2;DP=67;ExcessHet=3.0103;FS=0.000;MLEAC=2;MLEAF=1.00;MQ=43.97;QD=27.65;SOR=0.957	GT:AD:DP:GQ:PL	1/1:0,66:66:99:1853,197,0
3R	29178218	.	A	G	1629.77	.	AC=2;AF=1.00;AN=2;DP=62;ExcessHet=3.0103;FS=0.000;MLEAC=2;MLEAF=1.00;MQ=43.97;QD=26.72;SOR=0.941	GT:AD:DP:GQ:PL	1/1:0,61:61:99:1658,182,0
3R	29178240	.	C	T	1673.77	.	AC=2;AF=1.00;AN=2;BaseQRankSum=2.499;ClippingRankSum=0.000;DP=65;ExcessHet=3.0103;FS=2.946;MLEAC=2;MLEAF=1.00;MQ=43.97;MQRankSum=-0.091;QD=26.57;ReadPosRankSum=2.128;SOR=0.180	GT:AD:DP:GQ:PL	1/1:2,61:63:99:1702,156,0
3R	29178495	.	T	G	1778.77	.	AC=2;AF=1.00;AN=2;BaseQRankSum=0.885;ClippingRankSum=0.000;DP=67;ExcessHet=3.0103;FS=0.000;MLEAC=2;MLEAF=1.00;MQ=44.00;MQRankSum=0.000;QD=26.55;ReadPosRankSum=-0.182;SOR=0.248	GT:AD:DP:GQ:PL	1/1:1,66:67:99:1807,172,0
3R	29178549	.	T	C	2864.77	.	AC=2;AF=1.00;AN=2;DP=66;ExcessHet=3.0103;FS=0.000;MLEAC=2;MLEAF=1.00;MQ=43.97;QD=23.93;SOR=0.754	GT:AD:DP:GQ:PL	1/1:0,66:66:99:2893,198,0
3R	29178553	.	A	G	2868.77	.	AC=2;AF=1.00;AN=2;DP=66;ExcessHet=3.0103;FS=0.000;MLEAC=2;MLEAF=1.00;MQ=43.97;QD=30.98;SOR=0.754	GT:AD:DP:GQ:PL	1/1:0,66:66:99:2897,198,0
3R	29178597	.	G	A	1692.77	.	AC=2;AF=1.00;AN=2;DP=61;ExcessHet=3.0103;FS=0.000;MLEAC=2;MLEAF=1.00;MQ=44.00;QD=27.75;SOR=0.865	GT:AD:DP:GQ:PL	1/1:0,61:61:99:1721,183,0
3R	29178634	.	AG	A	2438.73	.	AC=2;AF=1.00;AN=2;DP=55;ExcessHet=3.0103;FS=0.000;MLEAC=2;MLEAF=1.00;MQ=44.00;QD=35.21;SOR=0.729	GT:AD:DP:GQ:PL	1/1:0,55:55:99:2476,169,0
3R	29178637	.	AAT	A	2438.73	.	AC=2;AF=1.00;AN=2;DP=56;ExcessHet=3.0103;FS=0.000;MLEAC=2;MLEAF=1.00;MQ=44.00;QD=31.26;SOR=0.765	GT:AD:DP:GQ:PL	1/1:0,56:56:99:2476,169,0
3R	29179064	.	T	TTTTTCA	2775.73	.	AC=2;AF=1.00;AN=2;DP=63;ExcessHet=3.0103;FS=0.000;MLEAC=2;MLEAF=1.00;MQ=43.69;QD=30.63;SOR=0.906	GT:AD:DP:GQ:PL	1/1:0,60:60:99:2813,189,0
3R	29179102	.	GT	G	1136.73	.	AC=2;AF=1.00;AN=2;DP=55;ExcessHet=3.0103;FS=0.000;MLEAC=2;MLEAF=1.00;MQ=43.91;QD=21.86;SOR=0.770	GT:AD:DP:GQ:PL	1/1:0,52:52:99:1174,155,0
3R	29179177	.	G	A	2356.77	.	AC=2;AF=1.00;AN=2;DP=53;ExcessHet=3.0103;FS=0.000;MLEAC=2;MLEAF=1.00;MQ=43.95;QD=30.53;SOR=0.981	GT:AD:DP:GQ:PL	1/1:0,53:53:99:2385,160,0
3R	29179181	.	C	T	2356.77	.	AC=2;AF=1.00;AN=2;DP=53;ExcessHet=3.0103;FS=0.000;MLEAC=2;MLEAF=1.00;MQ=43.95;QD=25.25;SOR=0.981	GT:AD:DP:GQ:PL	1/1:0,53:53:99:2385,160,0
3R	29179183	.	A	C	2356.77	.	AC=2;AF=1.00;AN=2;DP=52;ExcessHet=3.0103;FS=0.000;MLEAC=2;MLEAF=1.00;MQ=43.94;QD=26.94;SOR=0.941	GT:AD:DP:GQ:PL	1/1:0,52:52:99:2385,160,0
3R	29179215	.	G	A	1402.77	.	AC=2;AF=1.00;AN=2;DP=51;ExcessHet=3.0103;FS=0.000;MLEAC=2;MLEAF=1.00;MQ=44.00;QD=27.51;SOR=0.900	GT:AD:DP:GQ:PL	1/1:0,51:51:99:1431,153,0
3R	29179305	.	G	T	1219.77	.	AC=2;AF=1.00;AN=2;DP=47;ExcessHet=3.0103;FS=0.000;MLEAC=2;MLEAF=1.00;MQ=43.90;QD=26.52;SOR=1.329	GT:AD:DP:GQ:PL	1/1:0,46:46:99:1248,137,0
3R	29179363	.	C	CCA	1515.73	.	AC=2;AF=1.00;AN=2;DP=49;ExcessHet=3.0103;FS=0.000;MLEAC=2;MLEAF=1.00;MQ=43.82;QD=33.68;SOR=1.414	GT:AD:DP:GQ:PL	1/1:0,45:45:99:1553,135,0
3R	29179406	.	C	A	1426.77	.	AC=2;AF=1.00;AN=2;DP=52;ExcessHet=3.0103;FS=0.000;MLEAC=2;MLEAF=1.00;MQ=43.92;QD=27.44;SOR=1.136	GT:AD:DP:GQ:PL	1/1:0,52:52:99:1455,155,0
3R	29179552	.	C	T	1772.77	.	AC=2;AF=1.00;AN=2;DP=70;ExcessHet=3.0103;FS=0.000;MLEAC=2;MLEAF=1.00;MQ=43.96;QD=25.69;SOR=1.131	GT:AD:DP:GQ:PL	1/1:0,69:69:99:1801,204,0
3R	29179607	.	T	G	1888.77	.	AC=2;AF=1.00;AN=2;DP=71;ExcessHet=3.0103;FS=0.000;MLEAC=2;MLEAF=1.00;MQ=43.93;QD=26.98;SOR=0.750	GT:AD:DP:GQ:PL	1/1:0,70:70:99:1917,209,0
3R	29179722	.	T	C	3366.77	.	AC=2;AF=1.00;AN=2;DP=77;ExcessHet=3.0103;FS=0.000;MLEAC=2;MLEAF=1.00;MQ=43.89;QD=34.51;SOR=1.300	GT:AD:DP:GQ:PL	1/1:0,77:77:99:3395,240,0
3R	29179733	.	T	G	3473.77	.	AC=2;AF=1.00;AN=2;DP=76;ExcessHet=3.0103;FS=0.000;MLEAC=2;MLEAF=1.00;MQ=43.88;QD=34.20;SOR=1.349	GT:AD:DP:GQ:PL	1/1:0,76:76:99:3502,241,0
3R	29179735	.	G	A	3391.77	.	AC=2;AF=1.00;AN=2;DP=74;ExcessHet=3.0103;FS=0.000;MLEAC=2;MLEAF=1.00;MQ=43.88;QD=30.28;SOR=1.371	GT:AD:DP:GQ:PL	1/1:0,74:74:99:3420,232,0
3R	29180073	.	A	C	1601.77	.	AC=2;AF=1.00;AN=2;DP=59;ExcessHet=3.0103;FS=0.000;MLEAC=2;MLEAF=1.00;MQ=43.97;QD=27.15;SOR=1.123	GT:AD:DP:GQ:PL	1/1:0,59:59:99:1630,176,0
3R	29180113	.	T	C	2716.77	.	AC=2;AF=1.00;AN=2;DP=60;ExcessHet=3.0103;FS=0.000;MLEAC=2;MLEAF=1.00;MQ=43.97;QD=29.51;SOR=0.906	GT:AD:DP:GQ:PL	1/1:0,60:60:99:2745,184,0
3R	29180116	.	C	A	2748.77	.	AC=2;AF=1.00;AN=2;DP=61;ExcessHet=3.0103;FS=0.000;MLEAC=2;MLEAF=1.00;MQ=43.97;QD=28.49;SOR=0.941	GT:AD:DP:GQ:PL	1/1:0,61:61:99:2777,187,0
3R	29180120	.	G	A	2703.77	.	AC=2;AF=1.00;AN=2;DP=61;ExcessHet=3.0103;FS=0.000;MLEAC=2;MLEAF=1.00;MQ=43.97;QD=28.16;SOR=1.022	GT:AD:DP:GQ:PL	1/1:0,61:61:99:2732,184,0
3R	29180238	.	G	A	1188.77	.	AC=2;AF=1.00;AN=2;DP=43;ExcessHet=3.0103;FS=0.000;MLEAC=2;MLEAF=1.00;MQ=43.91;QD=27.65;SOR=1.312	GT:AD:DP:GQ:PL	1/1:0,43:43:99:1217,129,0
3R	29180309	.	G	A	1183.77	.	AC=2;AF=1.00;AN=2;DP=43;ExcessHet=3.0103;FS=0.000;MLEAC=2;MLEAF=1.00;MQ=43.91;QD=28.18;SOR=1.127	GT:AD:DP:GQ:PL	1/1:0,42:42:99:1212,126,0
3R	29180353	.	A	G	1914.77	.	AC=2;AF=1.00;AN=2;DP=44;ExcessHet=3.0103;FS=0.000;MLEAC=2;MLEAF=1.00;MQ=44.11;QD=29.08;SOR=0.883	GT:AD:DP:GQ:PL	1/1:0,44:44:99:1943,132,0
3R	29180356	.	A	G	1944.77	.	AC=2;AF=1.00;AN=2;DP=44;ExcessHet=3.0103;FS=0.000;MLEAC=2;MLEAF=1.00;MQ=44.11;QD=29.59;SOR=0.784	GT:AD:DP:GQ:PL	1/1:0,44:44:99:1973,135,0
3R	29180413	.	TGG	T	1882.73	.	AC=2;AF=1.00;AN=2;DP=44;ExcessHet=3.0103;FS=0.000;MLEAC=2;MLEAF=1.00;MQ=43.96;QD=32.32;SOR=1.127	GT:AD:DP:GQ:PL	1/1:0,42:42:99:1920,129,0
3R	29180418	.	G	A	1891.77	.	AC=2;AF=1.00;AN=2;DP=43;ExcessHet=3.0103;FS=0.000;MLEAC=2;MLEAF=1.00;MQ=43.95;QD=30.80;SOR=1.179	GT:AD:DP:GQ:PL	1/1:0,43:43:99:1920,129,0
3R	29180438	.	T	A	1977.77	.	AC=2;AF=1.00;AN=2;DP=45;ExcessHet=3.0103;FS=0.000;MLEAC=2;MLEAF=1.00;MQ=43.96;QD=24.03;SOR=1.280	GT:AD:DP:GQ:PL	1/1:0,45:45:99:2006,135,0
3R	29180451	.	G	T	1971.77	.	AC=2;AF=1.00;AN=2;DP=46;ExcessHet=3.0103;FS=0.000;MLEAC=2;MLEAF=1.00;MQ=43.96;QD=31.98;SOR=1.203	GT:AD:DP:GQ:PL	1/1:0,46:46:99:2000,138,0
3R	29180483	.	T	G	1465.77	.	AC=2;AF=1.00;AN=2;DP=54;ExcessHet=3.0103;FS=0.000;MLEAC=2;MLEAF=1.00;MQ=43.93;QD=27.14;SOR=1.118	GT:AD:DP:GQ:PL	1/1:0,54:54:99:1494,161,0
3R	29180533	.	A	G	2566.77	.	AC=2;AF=1.00;AN=2;DP=59;ExcessHet=3.0103;FS=0.000;MLEAC=2;MLEAF=1.00;MQ=43.81;QD=22.16;SOR=1.034	GT:AD:DP:GQ:PL	1/1:0,59:59:99:2595,178,0
3R	29180547	.	A	T	2667.77	.	AC=2;AF=1.00;AN=2;DP=62;ExcessHet=3.0103;FS=0.000;MLEAC=2;MLEAF=1.00;MQ=43.94;QD=29.77;SOR=1.057	GT:AD:DP:GQ:PL	1/1:0,62:62:99:2696,187,0
3R	29180627	.	G	T	3192.77	.	AC=2;AF=1.00;AN=2;DP=74;ExcessHet=3.0103;FS=0.000;MLEAC=2;MLEAF=1.00;MQ=43.97;QD=25.98;SOR=0.804	GT:AD:DP:GQ:PL	1/1:0,74:74:99:3221,223,0
3R	29180639	.	G	A	3097.77	.	AC=2;AF=1.00;AN=2;DP=70;ExcessHet=3.0103;FS=0.000;MLEAC=2;MLEAF=1.00;MQ=43.97;QD=31.80;SOR=0.941	GT:AD:DP:GQ:PL	1/1:0,70:70:99:3126,214,0
3R	29180952	.	A	G	1985.77	.	AC=2;AF=1.00;AN=2;DP=73;ExcessHet=3.0103;FS=0.000;MLEAC=2;MLEAF=1.00;MQ=44.00;QD=27.58;SOR=1.226	GT:AD:DP:GQ:PL	1/1:0,72:72:99:2014,216,0
3R	29180978	.	T	C	1879.77	.	AC=2;AF=1.00;AN=2;DP=70;ExcessHet=3.0103;FS=0.000;MLEAC=2;MLEAF=1.00;MQ=44.00;QD=27.64;SOR=1.179	GT:AD:DP:GQ:PL	1/1:0,68:68:99:1908,204,0
3R	29181465	.	T	G	1545.77	.	AC=2;AF=1.00;AN=2;DP=58;ExcessHet=3.0103;FS=0.000;MLEAC=2;MLEAF=1.00;MQ=43.21;QD=26.65;SOR=0.836	GT:AD:DP:GQ:PL	1/1:0,58:58:99:1574,173,0
3R	29181520	.	GCT	G	2528.73	.	AC=2;AF=1.00;AN=2;DP=58;ExcessHet=3.0103;FS=0.000;MLEAC=2;MLEAF=1.00;MQ=43.09;QD=28.50;SOR=0.693	GT:AD:DP:GQ:PL	1/1:0,56:56:99:2566,175,0
3R	29181523	.	GGTGCTGCTGC	G	2527.73	.	AC=2;AF=1.00;AN=2;DP=58;ExcessHet=3.0103;FS=0.000;MLEAC=2;MLEAF=1.00;MQ=43.09;QD=30.52;SOR=0.762	GT:AD:DP:GQ:PL	1/1:0,58:58:99:2565,175,0
3R	29181921	.	C	CT	1532.73	.	AC=2;AF=1.00;AN=2;DP=51;ExcessHet=3.0103;FS=0.000;MLEAC=2;MLEAF=1.00;MQ=44.00;QD=30.65;SOR=1.157	GT:AD:DP:GQ:PL	1/1:0,50:50:99:1570,148,0
3R	29182058	.	A	G	1339.77	.	AC=2;AF=1.00;AN=2;DP=52;ExcessHet=3.0103;FS=0.000;MLEAC=2;MLEAF=1.00;MQ=43.72;QD=25.76;SOR=0.770	GT:AD:DP:GQ:PL	1/1:0,52:52:99:1368,154,0
3R	29182477	.	C	G	1831.77	.	AC=2;AF=1.00;AN=2;DP=66;ExcessHet=3.0103;FS=0.000;MLEAC=2;MLEAF=1.00;MQ=43.94;QD=27.75;SOR=0.886	GT:AD:DP:GQ:PL	1/1:0,66:66:99:1860,198,0
3R	29182507	.	A	C	2020.77	.	AC=2;AF=1.00;AN=2;DP=73;ExcessHet=3.0103;FS=0.000;MLEAC=2;MLEAF=1.00;MQ=43.92;QD=27.68;SOR=0.836	GT:AD:DP:GQ:PL	1/1:0,73:73:99:2049,219,0
3R	29182538	.	T	G	3272.77	.	AC=2;AF=1.00;AN=2;DP=75;ExcessHet=3.0103;FS=0.000;MLEAC=2;MLEAF=1.00;MQ=43.90;QD=32.64;SOR=0.774	GT:AD:DP:GQ:PL	1/1:0,75:75:99:3301,229,0
3R	29182553	.	TACTTATAAGCTTGA	T	3202.73	.	AC=2;AF=1.00;AN=2;DP=72;ExcessHet=3.0103;FS=0.000;MLEAC=2;MLEAF=1.00;MQ=43.89;QD=25.79;SOR=0.749	GT:AD:DP:GQ:PL	1/1:0,72:72:99:3240,217,0
3R	29182624	.	A	G	2270.77	.	AC=2;AF=1.00;AN=2;DP=80;ExcessHet=3.0103;FS=0.000;MLEAC=2;MLEAF=1.00;MQ=43.93;QD=28.38;SOR=0.796	GT:AD:DP:GQ:PL	1/1:0,80:80:99:2299,240,0
3R	29183337	.	G	A	1774.77	.	AC=2;AF=1.00;AN=2;DP=63;ExcessHet=3.0103;FS=0.000;MLEAC=2;MLEAF=1.00;MQ=43.95;QD=28.17;SOR=0.933	GT:AD:DP:GQ:PL	1/1:0,63:63:99:1803,189,0
3R	29183419	.	C	A	1586.77	.	AC=2;AF=1.00;AN=2;DP=60;ExcessHet=3.0103;FS=0.000;MLEAC=2;MLEAF=1.00;MQ=43.97;QD=26.45;SOR=0.693	GT:AD:DP:GQ:PL	1/1:0,60:60:99:1615,179,0
3R	29183434	.	A	T	1536.77	.	AC=2;AF=1.00;AN=2;DP=55;ExcessHet=3.0103;FS=0.000;MLEAC=2;MLEAF=1.00;MQ=43.96;QD=27.94;SOR=0.729	GT:AD:DP:GQ:PL	1/1:0,55:55:99:1565,165,0
3R	29183456	.	C	T	1403.77	.	AC=2;AF=1.00;AN=2;DP=54;ExcessHet=3.0103;FS=0.000;MLEAC=2;MLEAF=1.00;MQ=43.96;QD=26.49;SOR=0.981	GT:AD:DP:GQ:PL	1/1:0,53:53:99:1432,158,0
3R	29184888	.	A	G	3184.77	.	AC=2;AF=1.00;AN=2;DP=71;ExcessHet=3.0103;FS=0.000;MLEAC=2;MLEAF=1.00;MQ=43.27;QD=26.84;SOR=0.840	GT:AD:DP:GQ:PL	1/1:0,71:71:99:3213,217,0
3R	29184896	.	T	A	3301.77	.	AC=2;AF=1.00;AN=2;DP=73;ExcessHet=3.0103;FS=0.000;MLEAC=2;MLEAF=1.00;MQ=43.21;QD=28.56;SOR=0.898	GT:AD:DP:GQ:PL	1/1:0,73:73:99:3330,223,0
3R	29184906	.	G	C	3301.77	.	AC=2;AF=1.00;AN=2;DP=73;ExcessHet=3.0103;FS=0.000;MLEAC=2;MLEAF=1.00;MQ=43.16;QD=31.61;SOR=0.720	GT:AD:DP:GQ:PL	1/1:0,73:73:99:3330,223,0
3R	29184907	.	A	T	3301.77	.	AC=2;AF=1.00;AN=2;DP=73;ExcessHet=3.0103;FS=0.000;MLEAC=2;MLEAF=1.00;MQ=43.16;QD=36.80;SOR=0.720	GT:AD:DP:GQ:PL	1/1:0,73:73:99:3330,223,0
3R	29184909	.	C	T	3316.77	.	AC=2;AF=1.00;AN=2;DP=72;ExcessHet=3.0103;FS=0.000;MLEAC=2;MLEAF=1.00;MQ=43.15;QD=31.81;SOR=0.693	GT:AD:DP:GQ:PL	1/1:0,72:72:99:3345,226,0
3R	29184910	.	G	A	3316.77	.	AC=2;AF=1.00;AN=2;DP=74;ExcessHet=3.0103;FS=0.000;MLEAC=2;MLEAF=1.00;MQ=43.17;QD=26.04;SOR=0.693	GT:AD:DP:GQ:PL	1/1:0,74:74:99:3345,226,0
3R	29184966	.	T	A	1852.77	.	AC=2;AF=1.00;AN=2;DP=67;ExcessHet=3.0103;FS=0.000;MLEAC=2;MLEAF=1.00;MQ=43.13;QD=28.07;SOR=0.818	GT:AD:DP:GQ:PL	1/1:0,66:66:99:1881,198,0
3R	29184997	.	T	G	1395.77	.	AC=2;AF=1.00;AN=2;DP=50;ExcessHet=3.0103;FS=0.000;MLEAC=2;MLEAF=1.00;MQ=42.76;QD=27.92;SOR=1.519	GT:AD:DP:GQ:PL	1/1:0,50:50:99:1424,150,0
3R	29185039	.	G	C	2028.77	.	AC=2;AF=1.00;AN=2;DP=46;ExcessHet=3.0103;FS=0.000;MLEAC=2;MLEAF=1.00;MQ=42.81;QD=27.92;SOR=2.511	GT:AD:DP:GQ:PL	1/1:0,46:46:99:2057,138,0
3R	29185043	.	A	G	2070.77	.	AC=2;AF=1.00;AN=2;DP=46;ExcessHet=3.0103;FS=0.000;MLEAC=2;MLEAF=1.00;MQ=42.86;QD=33.56;SOR=2.511	GT:AD:DP:GQ:PL	1/1:0,46:46:99:2099,141,0
3R	29185058	.	A	G	1920.77	.	AC=2;AF=1.00;AN=2;DP=45;ExcessHet=3.0103;FS=0.000;MLEAC=2;MLEAF=1.00;MQ=42.53;QD=26.62;SOR=3.865	GT:AD:DP:GQ:PL	1/1:0,45:45:99:1949,135,0
3R	29185115	.	T	A	1455.77	.	AC=2;AF=1.00;AN=2;DP=34;ExcessHet=3.0103;FS=0.000;MLEAC=2;MLEAF=1.00;MQ=41.89;QD=31.95;SOR=5.670	GT:AD:DP:GQ:PL	1/1:0,34:34:99:1484,102,0
3R	29185118	.	GAAAA	G	1536.73	.	AC=2;AF=1.00;AN=2;DP=33;ExcessHet=3.0103;FS=0.000;MLEAC=2;MLEAF=1.00;MQ=41.82;QD=30.77;SOR=5.610	GT:AD:DP:GQ:PL	1/1:0,33:33:99:1574,108,0
3R	29185128	.	A	ATTTT	1472.73	.	AC=2;AF=1.00;AN=2;DP=33;ExcessHet=3.0103;FS=0.000;MLEAC=2;MLEAF=1.00;MQ=42.30;QD=26.72;SOR=7.054	GT:AD:DP:GQ:PL	1/1:0,33:33:99:1510,102,0
3R	29185205	.	A	T	534.77	.	AC=2;AF=1.00;AN=2;DP=13;ExcessHet=3.0103;FS=0.000;MLEAC=2;MLEAF=1.00;MQ=42.63;QD=26.77;SOR=5.283	GT:AD:DP:GQ:PL	1/1:0,13:13:39:563,39,0
3R	29185215	.	C	A	496.77	.	AC=2;AF=1.00;AN=2;DP=11;ExcessHet=3.0103;FS=0.000;MLEAC=2;MLEAF=1.00;MQ=42.74;QD=29.45;SOR=4.977	GT:AD:DP:GQ:PL	1/1:0,11:11:36:525,36,0
3R	29185238	.	C	T	457.77	.	AC=2;AF=1.00;AN=2;DP=11;ExcessHet=3.0103;FS=0.000;MLEAC=2;MLEAF=1.00;MQ=42.74;QD=32.63;SOR=4.977	GT:AD:DP:GQ:PL	1/1:0,11:11:33:486,33,0
3R	29185243	.	G	C	367.78	.	AC=2;AF=1.00;AN=2;DP=8;ExcessHet=3.0103;FS=0.000;MLEAC=2;MLEAF=1.00;MQ=43.01;QD=29.59;SOR=4.407	GT:AD:DP:GQ:PL	1/1:0,8:8:27:396,27,0
3R	29185284	.	T	A	107.28	.	AC=2;AF=1.00;AN=2;DP=3;ExcessHet=3.0103;FS=0.000;MLEAC=2;MLEAF=1.00;MQ=43.34;QD=27.28;SOR=2.833	GT:AD:DP:GQ:PL	1/1:0,3:3:9:135,9,0
3R	29185290	.	C	T	107.28	.	AC=2;AF=1.00;AN=2;DP=3;ExcessHet=3.0103;FS=0.000;MLEAC=2;MLEAF=1.00;MQ=43.34;QD=26.66;SOR=2.833	GT:AD:DP:GQ:PL	1/1:0,3:3:9:135,9,0
3R	29185291	.	T	A	107.28	.	AC=2;AF=1.00;AN=2;DP=3;ExcessHet=3.0103;FS=0.000;MLEAC=2;MLEAF=1.00;MQ=43.34;QD=25.73;SOR=2.833	GT:AD:DP:GQ:PL	1/1:0,3:3:9:135,9,0
3R	29186873	.	A	G	2522.77	.	AC=2;AF=1.00;AN=2;DP=58;ExcessHet=3.0103;FS=0.000;MLEAC=2;MLEAF=1.00;MQ=43.53;QD=28.95;SOR=0.836	GT:AD:DP:GQ:PL	1/1:0,58:58:99:2551,181,0
3R	29186894	.	G	T	2529.77	.	AC=2;AF=1.00;AN=2;DP=55;ExcessHet=3.0103;FS=0.000;MLEAC=2;MLEAF=1.00;MQ=43.81;QD=28.38;SOR=1.061	GT:AD:DP:GQ:PL	1/1:0,55:55:99:2558,175,0
3R	29186900	.	T	G	2311.77	.	AC=2;AF=1.00;AN=2;DP=51;ExcessHet=3.0103;FS=0.000;MLEAC=2;MLEAF=1.00;MQ=43.80;QD=30.77;SOR=1.201	GT:AD:DP:GQ:PL	1/1:0,51:51:99:2340,157,0
3R	29186904	.	C	T	2297.77	.	AC=2;AF=1.00;AN=2;DP=52;ExcessHet=3.0103;FS=0.000;MLEAC=2;MLEAF=1.00;MQ=43.80;QD=35.89;SOR=1.244	GT:AD:DP:GQ:PL	1/1:0,52:52:99:2326,157,0
3R	29186945	.	C	T	1430.77	.	AC=2;AF=1.00;AN=2;DP=53;ExcessHet=3.0103;FS=0.000;MLEAC=2;MLEAF=1.00;MQ=43.59;QD=27.00;SOR=0.808	GT:AD:DP:GQ:PL	1/1:0,53:53:99:1459,159,0
3R	29188425	.	A	C	2027.77	.	AC=2;AF=1.00;AN=2;DP=75;ExcessHet=3.0103;FS=0.000;MLEAC=2;MLEAF=1.00;MQ=44.00;QD=27.04;SOR=0.832	GT:AD:DP:GQ:PL	1/1:0,75:75:99:2056,224,0
3R	29188492	.	C	T	3223.77	.	AC=2;AF=1.00;AN=2;DP=71;ExcessHet=3.0103;FS=0.000;MLEAC=2;MLEAF=1.00;MQ=44.00;QD=33.98;SOR=0.840	GT:AD:DP:GQ:PL	1/1:0,71:71:99:3252,220,0
3R	29188496	.	C	A	3221.77	.	AC=2;AF=1.00;AN=2;DP=72;ExcessHet=3.0103;FS=0.000;MLEAC=2;MLEAF=1.00;MQ=44.00;QD=24.93;SOR=0.869	GT:AD:DP:GQ:PL	1/1:0,72:72:99:3250,220,0
3R	29188500	.	T	G	3234.77	.	AC=2;AF=1.00;AN=2;DP=73;ExcessHet=3.0103;FS=0.000;MLEAC=2;MLEAF=1.00;MQ=44.00;QD=25.60;SOR=0.836	GT:AD:DP:GQ:PL	1/1:0,73:73:99:3263,223,0
3R	29188724	.	G	T	1705.77	.	AC=2;AF=1.00;AN=2;DP=61;ExcessHet=3.0103;FS=0.000;MLEAC=2;MLEAF=1.00;MQ=44.00;QD=27.96;SOR=1.107	GT:AD:DP:GQ:PL	1/1:0,61:61:99:1734,183,0
3R	29188822	.	T	G	1526.77	.	AC=2;AF=1.00;AN=2;DP=59;ExcessHet=3.0103;FS=0.000;MLEAC=2;MLEAF=1.00;MQ=44.00;QD=26.32;SOR=0.914	GT:AD:DP:GQ:PL	1/1:0,58:58:99:1555,173,0
3R	29188979	.	T	A	1732.77	.	AC=2;AF=1.00;AN=2;DP=64;ExcessHet=3.0103;FS=0.000;MLEAC=2;MLEAF=1.00;MQ=43.97;QD=27.50;SOR=1.092	GT:AD:DP:GQ:PL	1/1:0,63:63:99:1761,189,0
3R	29189063	.	T	G	1538.77	.	AC=2;AF=1.00;AN=2;DP=56;ExcessHet=3.0103;FS=0.000;MLEAC=2;MLEAF=1.00;MQ=43.93;QD=27.98;SOR=1.061	GT:AD:DP:GQ:PL	1/1:0,55:55:99:1567,165,0
3R	29189163	.	A	G	1701.77	.	AC=2;AF=1.00;AN=2;DP=61;ExcessHet=3.0103;FS=0.000;MLEAC=2;MLEAF=1.00;MQ=43.97;QD=27.90;SOR=1.392	GT:AD:DP:GQ:PL	1/1:0,61:61:99:1730,183,0
3R	29189193	.	A	G	2449.77	.	AC=2;AF=1.00;AN=2;DP=56;ExcessHet=3.0103;FS=0.000;MLEAC=2;MLEAF=1.00;MQ=43.97;QD=32.38;SOR=1.009	GT:AD:DP:GQ:PL	1/1:0,56:56:99:2478,168,0
3R	29189194	.	T	A	2449.77	.	AC=2;AF=1.00;AN=2;DP=56;ExcessHet=3.0103;FS=0.000;MLEAC=2;MLEAF=1.00;MQ=43.97;QD=31.77;SOR=1.009	GT:AD:DP:GQ:PL	1/1:0,56:56:99:2478,168,0
3R	29189216	.	T	A	1586.77	.	AC=2;AF=1.00;AN=2;DP=58;ExcessHet=3.0103;FS=0.000;MLEAC=2;MLEAF=1.00;MQ=44.00;QD=27.36;SOR=0.997	GT:AD:DP:GQ:PL	1/1:0,58:58:99:1615,174,0
3R	29189234	.	G	C	1602.77	.	AC=2;AF=1.00;AN=2;DP=59;ExcessHet=3.0103;FS=0.000;MLEAC=2;MLEAF=1.00;MQ=44.00;QD=27.63;SOR=0.914	GT:AD:DP:GQ:PL	1/1:0,58:58:99:1631,174,0
3R	29189323	.	A	C	1348.77	.	AC=2;AF=1.00;AN=2;DP=51;ExcessHet=3.0103;FS=0.000;MLEAC=2;MLEAF=1.00;MQ=44.00;QD=26.98;SOR=0.773	GT:AD:DP:GQ:PL	1/1:0,50:50:99:1377,150,0
3R	29189344	.	C	T	1426.77	.	AC=2;AF=1.00;AN=2;DP=51;ExcessHet=3.0103;FS=0.000;MLEAC=2;MLEAF=1.00;MQ=43.96;QD=27.98;SOR=0.813	GT:AD:DP:GQ:PL	1/1:0,51:51:99:1455,153,0
3R	29189363	.	T	A	1344.77	.	AC=2;AF=1.00;AN=2;DP=51;ExcessHet=3.0103;FS=0.000;MLEAC=2;MLEAF=1.00;MQ=43.96;QD=26.37;SOR=0.813	GT:AD:DP:GQ:PL	1/1:0,51:51:99:1373,151,0
3R	29189548	.	A	C	1128.77	.	AC=2;AF=1.00;AN=2;DP=42;ExcessHet=3.0103;FS=0.000;MLEAC=2;MLEAF=1.00;MQ=43.86;QD=26.88;SOR=1.900	GT:AD:DP:GQ:PL	1/1:0,42:42:99:1157,125,0
3R	29189577	.	G	A	1028.77	.	AC=2;AF=1.00;AN=2;DP=40;ExcessHet=3.0103;FS=0.000;MLEAC=2;MLEAF=1.00;MQ=43.85;QD=25.72;SOR=1.292	GT:AD:DP:GQ:PL	1/1:0,40:40:99:1057,119,0
3R	29189635	.	A	G	1240.77	.	AC=2;AF=1.00;AN=2;DP=46;ExcessHet=3.0103;FS=0.000;MLEAC=2;MLEAF=1.00;MQ=43.51;QD=27.57;SOR=1.038	GT:AD:DP:GQ:PL	1/1:0,45:45:99:1269,134,0
3R	29191100	.	A	G	1659.77	.	AC=2;AF=1.00;AN=2;DP=61;ExcessHet=3.0103;FS=0.000;MLEAC=2;MLEAF=1.00;MQ=43.97;QD=27.21;SOR=0.793	GT:AD:DP:GQ:PL	1/1:0,61:61:99:1688,182,0
3R	29191215	.	G	T	3537.77	.	AC=2;AF=1.00;AN=2;DP=81;ExcessHet=3.0103;FS=0.000;MLEAC=2;MLEAF=1.00;MQ=43.65;QD=24.41;SOR=0.908	GT:AD:DP:GQ:PL	1/1:0,80:80:99:3566,241,0
3R	29191220	.	A	C	3734.77	.	AC=2;AF=1.00;AN=2;DP=81;ExcessHet=3.0103;FS=0.000;MLEAC=2;MLEAF=1.00;MQ=43.65;QD=34.81;SOR=1.031	GT:AD:DP:GQ:PL	1/1:0,80:80:99:3763,253,0
3R	29191224	.	A	G	3839.77	.	AC=2;AF=1.00;AN=2;DP=85;ExcessHet=3.0103;FS=0.000;MLEAC=2;MLEAF=1.00;MQ=43.67;QD=26.54;SOR=0.897	GT:AD:DP:GQ:PL	1/1:0,84:84:99:3868,259,0
3R	29191230	.	G	A	3929.77	.	AC=2;AF=1.00;AN=2;DP=86;ExcessHet=3.0103;FS=0.000;MLEAC=2;MLEAF=1.00;MQ=43.67;QD=22.47;SOR=0.815	GT:AD:DP:GQ:PL	1/1:0,85:85:99:3958,265,0
3R	29191232	.	A	C	3794.77	.	AC=2;AF=1.00;AN=2;DP=85;ExcessHet=3.0103;FS=0.000;MLEAC=2;MLEAF=1.00;MQ=43.67;QD=31.24;SOR=0.791	GT:AD:DP:GQ:PL	1/1:0,84:84:99:3823,256,0
3R	29191244	.	G	C	2259.77	.	AC=2;AF=1.00;AN=2;DP=84;ExcessHet=3.0103;FS=0.000;MLEAC=2;MLEAF=1.00;MQ=43.64;QD=27.23;SOR=0.872	GT:AD:DP:GQ:PL	1/1:0,83:83:99:2288,248,0
3R	29191255	.	G	C	3398.77	.	AC=2;AF=1.00;AN=2;DP=77;ExcessHet=3.0103;FS=0.000;MLEAC=2;MLEAF=1.00;MQ=43.63;QD=25.62;SOR=0.746	GT:AD:DP:GQ:PL	1/1:0,76:76:99:3427,232,0
3R	29191259	.	G	C	3502.77	.	AC=2;AF=1.00;AN=2;DP=78;ExcessHet=3.0103;FS=0.000;MLEAC=2;MLEAF=1.00;MQ=43.64;QD=28.27;SOR=0.719	GT:AD:DP:GQ:PL	1/1:0,77:77:99:3531,238,0
3R	29191263	.	G	A	3381.77	.	AC=2;AF=1.00;AN=2;DP=76;ExcessHet=3.0103;FS=0.000;MLEAC=2;MLEAF=1.00;MQ=43.63;QD=25.89;SOR=0.774	GT:AD:DP:GQ:PL	1/1:0,75:75:99:3410,229,0
3R	29192084	.	A	G	1697.77	.	AC=2;AF=1.00;AN=2;DP=63;ExcessHet=3.0103;FS=0.000;MLEAC=2;MLEAF=1.00;MQ=44.00;QD=26.95;SOR=1.092	GT:AD:DP:GQ:PL	1/1:0,63:63:99:1726,188,0
3R	29192492	.	T	C	2751.77	.	AC=2;AF=1.00;AN=2;DP=63;ExcessHet=3.0103;FS=0.000;MLEAC=2;MLEAF=1.00;MQ=43.97;QD=30.22;SOR=0.933	GT:AD:DP:GQ:PL	1/1:0,63:63:99:2780,189,0
3R	29192498	.	T	TG	2787.73	.	AC=2;AF=1.00;AN=2;DP=63;ExcessHet=3.0103;FS=0.000;MLEAC=2;MLEAF=1.00;MQ=43.97;QD=29.04;SOR=0.859	GT:AD:DP:GQ:PL	1/1:0,63:63:99:2825,192,0
3R	29192499	.	CTT	C	2762.73	.	AC=2;AF=1.00;AN=2;DP=62;ExcessHet=3.0103;FS=0.000;MLEAC=2;MLEAF=1.00;MQ=43.97;QD=25.60;SOR=0.826	GT:AD:DP:GQ:PL	1/1:0,62:62:99:2800,189,0
3R	29192504	.	T	C	2716.77	.	AC=2;AF=1.00;AN=2;DP=61;ExcessHet=3.0103;FS=0.000;MLEAC=2;MLEAF=1.00;MQ=43.97;QD=37.70;SOR=0.793	GT:AD:DP:GQ:PL	1/1:0,61:61:99:2745,184,0
3R	29192577	.	C	A	2205.77	.	AC=2;AF=1.00;AN=2;DP=50;ExcessHet=3.0103;FS=0.000;MLEAC=2;MLEAF=1.00;MQ=43.96;QD=29.09;SOR=0.952	GT:AD:DP:GQ:PL	1/1:0,50:50:99:2234,153,0
3R	29192582	.	G	C	2249.77	.	AC=2;AF=1.00;AN=2;DP=48;ExcessHet=3.0103;FS=0.000;MLEAC=2;MLEAF=1.00;MQ=43.96;QD=31.96;SOR=0.963	GT:AD:DP:GQ:PL	1/1:0,48:48:99:2278,157,0
3R	29192591	.	G	A	2204.77	.	AC=2;AF=1.00;AN=2;DP=51;ExcessHet=3.0103;FS=0.000;MLEAC=2;MLEAF=1.00;MQ=43.96;QD=28.54;SOR=0.994	GT:AD:DP:GQ:PL	1/1:0,51:51:99:2233,153,0
3R	29192813	.	A	C	1444.77	.	AC=2;AF=1.00;AN=2;DP=53;ExcessHet=3.0103;FS=0.000;MLEAC=2;MLEAF=1.00;MQ=43.59;QD=27.78;SOR=1.893	GT:AD:DP:GQ:PL	1/1:0,52:52:99:1473,156,0
3R	29192961	.	C	T	3368.77	.	AC=2;AF=1.00;AN=2;DP=75;ExcessHet=3.0103;FS=0.000;MLEAC=2;MLEAF=1.00;MQ=43.12;QD=35.67;SOR=0.719	GT:AD:DP:GQ:PL	1/1:0,75:75:99:3397,229,0
3R	29192964	.	A	T	3368.77	.	AC=2;AF=1.00;AN=2;DP=74;ExcessHet=3.0103;FS=0.000;MLEAC=2;MLEAF=1.00;MQ=43.08;QD=29.10;SOR=0.747	GT:AD:DP:GQ:PL	1/1:0,74:74:99:3397,229,0
3R	29192973	.	C	A	3409.77	.	AC=2;AF=1.00;AN=2;DP=78;ExcessHet=3.0103;FS=0.000;MLEAC=2;MLEAF=1.00;MQ=42.97;QD=31.78;SOR=0.693	GT:AD:DP:GQ:PL	1/1:0,78:78:99:3438,235,0
3R	29192985	.	T	C	3463.77	.	AC=2;AF=1.00;AN=2;DP=78;ExcessHet=3.0103;FS=0.000;MLEAC=2;MLEAF=1.00;MQ=42.82;QD=33.00;SOR=0.855	GT:AD:DP:GQ:PL	1/1:0,78:78:99:3492,241,0
3R	29192990	.	A	AATATT	3519.73	.	AC=2;AF=1.00;AN=2;DP=77;ExcessHet=3.0103;FS=0.000;MLEAC=2;MLEAF=1.00;MQ=42.77;QD=29.65;SOR=0.887	GT:AD:DP:GQ:PL	1/1:0,77:77:99:3557,244,0
3R	29193015	.	A	T	3152.77	.	AC=2;AF=1.00;AN=2;DP=70;ExcessHet=3.0103;FS=0.000;MLEAC=2;MLEAF=1.00;MQ=42.41;QD=29.80;SOR=1.244	GT:AD:DP:GQ:PL	1/1:0,70:70:99:3181,214,0
3R	29193020	.	C	T	3242.77	.	AC=2;AF=1.00;AN=2;DP=71;ExcessHet=3.0103;FS=0.000;MLEAC=2;MLEAF=1.00;MQ=42.36;QD=33.60;SOR=1.276	GT:AD:DP:GQ:PL	1/1:0,71:71:99:3271,220,0
3R	29193022	.	T	G	3240.77	.	AC=2;AF=1.00;AN=2;DP=72;ExcessHet=3.0103;FS=0.000;MLEAC=2;MLEAF=1.00;MQ=42.39;QD=29.62;SOR=1.308	GT:AD:DP:GQ:PL	1/1:0,72:72:99:3269,220,0
3R	29193030	.	T	C	3134.77	.	AC=2;AF=1.00;AN=2;DP=69;ExcessHet=3.0103;FS=0.000;MLEAC=2;MLEAF=1.00;MQ=42.37;QD=28.69;SOR=1.478	GT:AD:DP:GQ:PL	1/1:0,69:69:99:3163,214,0
3R	29193059	.	T	G	3119.77	.	AC=2;AF=1.00;AN=2;DP=71;ExcessHet=3.0103;FS=0.000;MLEAC=2;MLEAF=1.00;MQ=42.52;QD=30.00;SOR=1.195	GT:AD:DP:GQ:PL	1/1:0,71:71:99:3148,220,0
3R	29193062	.	T	A	3119.77	.	AC=2;AF=1.00;AN=2;DP=70;ExcessHet=3.0103;FS=0.000;MLEAC=2;MLEAF=1.00;MQ=42.58;QD=29.27;SOR=1.085	GT:AD:DP:GQ:PL	1/1:0,70:70:99:3148,220,0
3R	29193110	.	G	T	3143.77	.	AC=2;AF=1.00;AN=2;DP=72;ExcessHet=3.0103;FS=0.000;MLEAC=2;MLEAF=1.00;MQ=42.90;QD=33.68;SOR=0.869	GT:AD:DP:GQ:PL	1/1:0,72:72:99:3172,217,0
3R	29193116	.	A	T	3300.77	.	AC=2;AF=1.00;AN=2;DP=70;ExcessHet=3.0103;FS=0.000;MLEAC=2;MLEAF=1.00;MQ=43.00;QD=27.97;SOR=1.011	GT:AD:DP:GQ:PL	1/1:0,70:70:99:3329,226,0
3R	29193117	.	C	G	3345.77	.	AC=2;AF=1.00;AN=2;DP=70;ExcessHet=3.0103;FS=0.000;MLEAC=2;MLEAF=1.00;MQ=43.00;QD=30.76;SOR=1.011	GT:AD:DP:GQ:PL	1/1:0,70:70:99:3374,229,0
3R	29193127	.	C	G	3121.77	.	AC=2;AF=1.00;AN=2;DP=70;ExcessHet=3.0103;FS=0.000;MLEAC=2;MLEAF=1.00;MQ=43.10;QD=32.56;SOR=1.244	GT:AD:DP:GQ:PL	1/1:0,70:70:99:3150,211,0
3R	29193136	.	C	T	3055.77	.	AC=2;AF=1.00;AN=2;DP=70;ExcessHet=3.0103;FS=0.000;MLEAC=2;MLEAF=1.00;MQ=43.14;QD=32.87;SOR=1.163	GT:AD:DP:GQ:PL	1/1:0,70:70:99:3084,211,0
3R	29193257	.	C	T	3697.77	.	AC=2;AF=1.00;AN=2;DP=83;ExcessHet=3.0103;FS=0.000;MLEAC=2;MLEAF=1.00;MQ=43.14;QD=25.48;SOR=0.928	GT:AD:DP:GQ:PL	1/1:0,83:83:99:3726,253,0
3R	29193258	.	T	C	3697.77	.	AC=2;AF=1.00;AN=2;DP=84;ExcessHet=3.0103;FS=0.000;MLEAC=2;MLEAF=1.00;MQ=43.15;QD=30.28;SOR=0.954	GT:AD:DP:GQ:PL	1/1:0,84:84:99:3726,253,0
3R	29193269	.	A	G	2297.77	.	AC=2;AF=1.00;AN=2;DP=84;ExcessHet=3.0103;FS=0.000;MLEAC=2;MLEAF=1.00;MQ=43.15;QD=27.35;SOR=1.206	GT:AD:DP:GQ:PL	1/1:0,84:84:99:2326,252,0
3R	29193290	.	A	C	2282.77	.	AC=2;AF=1.00;AN=2;DP=83;ExcessHet=3.0103;FS=0.000;MLEAC=2;MLEAF=1.00;MQ=43.17;QD=27.50;SOR=1.320	GT:AD:DP:GQ:PL	1/1:0,83:83:99:2311,249,0
3R	29193424	.	G	GT	1704.73	.	AC=2;AF=1.00;AN=2;DP=67;ExcessHet=3.0103;FS=0.000;MLEAC=2;MLEAF=1.00;MQ=42.80;QD=26.23;SOR=1.162	GT:AD:DP:GQ:PL	1/1:0,65:65:99:1742,195,0
3R	29193445	.	AGTGG	A	2652.73	.	AC=2;AF=1.00;AN=2;DP=59;ExcessHet=3.0103;FS=0.000;MLEAC=2;MLEAF=1.00;MQ=42.81;QD=26.81;SOR=1.217	GT:AD:DP:GQ:PL	1/1:0,59:59:99:2690,181,0
3R	29193452	.	TG	T	2652.73	.	AC=2;AF=1.00;AN=2;DP=59;ExcessHet=3.0103;FS=0.000;MLEAC=2;MLEAF=1.00;MQ=42.81;QD=29.40;SOR=1.217	GT:AD:DP:GQ:PL	1/1:0,59:59:99:2690,181,0
3R	29193456	.	TTGGCTTTGTCGGGGG	T	2611.73	.	AC=2;AF=1.00;AN=2;DP=59;ExcessHet=3.0103;FS=0.000;MLEAC=2;MLEAF=1.00;MQ=42.81;QD=35.73;SOR=1.123	GT:AD:DP:GQ:PL	1/1:0,59:59:99:2649,178,0
3R	29194020	.	CT	C	3292.73	.	AC=2;AF=1.00;AN=2;DP=74;ExcessHet=3.0103;FS=0.000;MLEAC=2;MLEAF=1.00;MQ=44.60;QD=27.02;SOR=0.836	GT:AD:DP:GQ:PL	1/1:0,73:73:99:3330,223,0
3R	29194023	.	T	A	3341.77	.	AC=2;AF=1.00;AN=2;DP=74;ExcessHet=3.0103;FS=0.000;MLEAC=2;MLEAF=1.00;MQ=44.60;QD=33.75;SOR=0.804	GT:AD:DP:GQ:PL	1/1:0,74:74:99:3370,226,0
3R	29194024	.	G	C	3341.77	.	AC=2;AF=1.00;AN=2;DP=74;ExcessHet=3.0103;FS=0.000;MLEAC=2;MLEAF=1.00;MQ=44.60;QD=33.87;SOR=0.804	GT:AD:DP:GQ:PL	1/1:0,74:74:99:3370,226,0
3R	29194026	.	T	A	3341.77	.	AC=2;AF=1.00;AN=2;DP=73;ExcessHet=3.0103;FS=0.000;MLEAC=2;MLEAF=1.00;MQ=44.61;QD=28.45;SOR=0.836	GT:AD:DP:GQ:PL	1/1:0,73:73:99:3370,226,0
3R	29194344	.	A	G	1877.77	.	AC=2;AF=1.00;AN=2;DP=68;ExcessHet=3.0103;FS=0.000;MLEAC=2;MLEAF=1.00;MQ=44.00;QD=27.61;SOR=0.949	GT:AD:DP:GQ:PL	1/1:0,68:68:99:1906,204,0
3R	29194699	.	A	ATTC	2631.73	.	AC=2;AF=1.00;AN=2;DP=62;ExcessHet=3.0103;FS=0.000;MLEAC=2;MLEAF=1.00;MQ=43.85;QD=30.72;SOR=0.836	GT:AD:DP:GQ:PL	1/1:0,58:58:99:2669,180,0
3R	29194715	.	G	GT	1478.73	.	AC=2;AF=1.00;AN=2;BaseQRankSum=0.000;ClippingRankSum=0.000;DP=57;ExcessHet=3.0103;FS=6.307;MLEAC=2;MLEAF=1.00;MQ=43.90;MQRankSum=-0.105;QD=28.99;ReadPosRankSum=-1.160;SOR=0.338	GT:AD:DP:GQ:PL	1/1:2,49:51:99:1516,105,0
3R	29194724	.	G	T	1594.77	.	AC=2;AF=1.00;AN=2;BaseQRankSum=-0.282;ClippingRankSum=0.000;DP=59;ExcessHet=3.0103;FS=3.054;MLEAC=2;MLEAF=1.00;MQ=43.97;MQRankSum=-0.097;QD=29.00;ReadPosRankSum=-1.012;SOR=0.129	GT:AD:DP:GQ:PL	1/1:2,53:55:99:1623,106,0
3R	29194907	.	AGTT	A	2289.73	.	AC=2;AF=1.00;AN=2;DP=61;ExcessHet=3.0103;FS=0.000;MLEAC=2;MLEAF=1.00;MQ=44.41;QD=31.90;SOR=0.804	GT:AD:DP:GQ:PL	1/1:0,55:55:99:2327,166,0
3R	29195364	.	A	G	2703.77	.	AC=2;AF=1.00;AN=2;DP=61;ExcessHet=3.0103;FS=0.000;MLEAC=2;MLEAF=1.00;MQ=42.46;QD=26.64;SOR=0.760	GT:AD:DP:GQ:PL	1/1:0,60:60:99:2732,184,0
3R	29195365	.	T	C	2748.77	.	AC=2;AF=1.00;AN=2;DP=61;ExcessHet=3.0103;FS=0.000;MLEAC=2;MLEAF=1.00;MQ=42.41;QD=29.65;SOR=0.760	GT:AD:DP:GQ:PL	1/1:0,60:60:99:2777,187,0
3R	29195379	.	ATTATATATAT	A	2437.73	.	AC=2;AF=1.00;AN=2;DP=55;ExcessHet=3.0103;FS=0.000;MLEAC=2;MLEAF=1.00;MQ=42.25;QD=30.30;SOR=0.767	GT:AD:DP:GQ:PL	1/1:0,54:54:99:2475,166,0
3R	29195391	.	T	A	2394.77	.	AC=2;AF=1.00;AN=2;DP=53;ExcessHet=3.0103;FS=0.000;MLEAC=2;MLEAF=1.00;MQ=42.24;QD=32.41;SOR=0.730	GT:AD:DP:GQ:PL	1/1:0,53:53:99:2423,163,0
3R	29195394	.	T	G	2389.77	.	AC=2;AF=1.00;AN=2;DP=52;ExcessHet=3.0103;FS=0.000;MLEAC=2;MLEAF=1.00;MQ=42.22;QD=30.67;SOR=0.770	GT:AD:DP:GQ:PL	1/1:0,52:52:99:2418,163,0
3R	29195420	.	T	G	2299.77	.	AC=2;AF=1.00;AN=2;DP=54;ExcessHet=3.0103;FS=0.000;MLEAC=2;MLEAF=1.00;MQ=42.07;QD=32.29;SOR=0.767	GT:AD:DP:GQ:PL	1/1:0,54:54:99:2328,165,0
3R	29195445	.	T	A	2610.77	.	AC=2;AF=1.00;AN=2;DP=57;ExcessHet=3.0103;FS=0.000;MLEAC=2;MLEAF=1.00;MQ=41.96;QD=31.08;SOR=0.800	GT:AD:DP:GQ:PL	1/1:0,57:57:99:2639,178,0
3R	29195454	.	G	A	2581.77	.	AC=2;AF=1.00;AN=2;DP=58;ExcessHet=3.0103;FS=0.000;MLEAC=2;MLEAF=1.00;MQ=41.93;QD=30.15;SOR=0.997	GT:AD:DP:GQ:PL	1/1:0,58:58:99:2610,175,0
3R	29195458	.	T	A	2716.77	.	AC=2;AF=1.00;AN=2;DP=59;ExcessHet=3.0103;FS=0.000;MLEAC=2;MLEAF=1.00;MQ=41.88;QD=29.66;SOR=0.871	GT:AD:DP:GQ:PL	1/1:0,59:59:99:2745,184,0
3R	29195470	.	T	A	2671.77	.	AC=2;AF=1.00;AN=2;DP=59;ExcessHet=3.0103;FS=0.000;MLEAC=2;MLEAF=1.00;MQ=41.81;QD=32.10;SOR=0.950	GT:AD:DP:GQ:PL	1/1:0,59:59:99:2700,181,0
3R	29195477	.	T	C	2761.77	.	AC=2;AF=1.00;AN=2;DP=59;ExcessHet=3.0103;FS=0.000;MLEAC=2;MLEAF=1.00;MQ=41.81;QD=31.11;SOR=0.796	GT:AD:DP:GQ:PL	1/1:0,59:59:99:2790,187,0
3R	29195482	.	A	G	2581.77	.	AC=2;AF=1.00;AN=2;DP=58;ExcessHet=3.0103;FS=0.000;MLEAC=2;MLEAF=1.00;MQ=41.81;QD=28.05;SOR=0.762	GT:AD:DP:GQ:PL	1/1:0,58:58:99:2610,175,0
3R	29195501	.	T	A	2626.77	.	AC=2;AF=1.00;AN=2;DP=59;ExcessHet=3.0103;FS=0.000;MLEAC=2;MLEAF=1.00;MQ=41.88;QD=30.25;SOR=0.726	GT:AD:DP:GQ:PL	1/1:0,59:59:99:2655,178,0
3R	29195508	.	A	C	2626.77	.	AC=2;AF=1.00;AN=2;DP=57;ExcessHet=3.0103;FS=0.000;MLEAC=2;MLEAF=1.00;MQ=41.98;QD=30.22;SOR=0.728	GT:AD:DP:GQ:PL	1/1:0,57:57:99:2655,178,0
3R	29195524	.	C	A	2896.77	.	AC=2;AF=1.00;AN=2;DP=59;ExcessHet=3.0103;FS=0.000;MLEAC=2;MLEAF=1.00;MQ=41.91;QD=29.39;SOR=0.796	GT:AD:DP:GQ:PL	1/1:0,59:59:99:2925,196,0
3R	29195535	.	A	C	2896.77	.	AC=2;AF=1.00;AN=2;DP=64;ExcessHet=3.0103;FS=0.000;MLEAC=2;MLEAF=1.00;MQ=42.00;QD=26.10;SOR=0.756	GT:AD:DP:GQ:PL	1/1:0,64:64:99:2925,196,0
3R	29195549	.	TA	T	2932.73	.	AC=2;AF=1.00;AN=2;DP=64;ExcessHet=3.0103;FS=0.000;MLEAC=2;MLEAF=1.00;MQ=42.01;QD=35.82;SOR=0.756	GT:AD:DP:GQ:PL	1/1:0,64:64:99:2970,199,0
3R	29195574	.	A	G	2671.77	.	AC=2;AF=1.00;AN=2;DP=58;ExcessHet=3.0103;FS=0.000;MLEAC=2;MLEAF=1.00;MQ=42.00;QD=33.66;SOR=0.836	GT:AD:DP:GQ:PL	1/1:0,58:58:99:2700,181,0
3R	29195576	.	T	TCCCCTA	2771.73	.	AC=2;AF=1.00;AN=2;DP=59;ExcessHet=3.0103;FS=0.000;MLEAC=2;MLEAF=1.00;MQ=42.03;QD=29.78;SOR=0.871	GT:AD:DP:GQ:PL	1/1:0,59:59:99:2809,190,0
3R	29195622	.	C	A	1514.77	.	AC=2;AF=1.00;AN=2;DP=55;ExcessHet=3.0103;FS=0.000;MLEAC=2;MLEAF=1.00;MQ=42.64;QD=27.54;SOR=0.884	GT:AD:DP:GQ:PL	1/1:0,55:55:99:1543,165,0
3R	29195654	.	T	G	2589.77	.	AC=2;AF=1.00;AN=2;DP=60;ExcessHet=3.0103;FS=0.000;MLEAC=2;MLEAF=1.00;MQ=42.78;QD=31.16;SOR=0.796	GT:AD:DP:GQ:PL	1/1:0,59:59:99:2618,181,0
3R	29195661	.	C	G	2582.77	.	AC=2;AF=1.00;AN=2;DP=61;ExcessHet=3.0103;FS=0.000;MLEAC=2;MLEAF=1.00;MQ=42.86;QD=31.32;SOR=0.693	GT:AD:DP:GQ:PL	1/1:0,60:60:99:2611,181,0
3R	29195714	.	T	C	1549.77	.	AC=2;AF=1.00;AN=2;DP=57;ExcessHet=3.0103;FS=0.000;MLEAC=2;MLEAF=1.00;MQ=43.19;QD=27.67;SOR=0.765	GT:AD:DP:GQ:PL	1/1:0,56:56:99:1578,168,0
3R	29196125	.	C	CA	334.73	.	AC=2;AF=1.00;AN=2;BaseQRankSum=-0.482;ClippingRankSum=0.000;DP=39;ExcessHet=3.0103;FS=0.000;MLEAC=2;MLEAF=1.00;MQ=43.85;MQRankSum=-0.162;QD=15.94;ReadPosRankSum=-0.180;SOR=1.292	GT:AD:DP:GQ:PL	1/1:2,19:21:42:372,42,0
3R	29196242	.	A	T	1855.77	.	AC=2;AF=1.00;AN=2;DP=68;ExcessHet=3.0103;FS=0.000;MLEAC=2;MLEAF=1.00;MQ=44.00;QD=27.70;SOR=1.410	GT:AD:DP:GQ:PL	1/1:0,67:67:99:1884,200,0
3R	29197068	.	A	C	1398.77	.	AC=2;AF=1.00;AN=2;DP=52;ExcessHet=3.0103;FS=0.000;MLEAC=2;MLEAF=1.00;MQ=43.92;QD=27.43;SOR=0.994	GT:AD:DP:GQ:PL	1/1:0,51:51:99:1427,153,0
3R	29197380	.	A	G	1278.77	.	AC=2;AF=1.00;AN=2;DP=47;ExcessHet=3.0103;FS=0.000;MLEAC=2;MLEAF=1.00;MQ=44.00;QD=27.21;SOR=1.251	GT:AD:DP:GQ:PL	1/1:0,47:47:99:1307,141,0
3R	29197466	.	G	A	2376.77	.	AC=2;AF=1.00;AN=2;DP=59;ExcessHet=3.0103;FS=0.000;MLEAC=2;MLEAF=1.00;MQ=43.97;QD=31.72;SOR=1.302	GT:AD:DP:GQ:PL	1/1:0,56:56:99:2405,171,0
3R	29197475	.	A	G	2311.77	.	AC=2;AF=1.00;AN=2;DP=58;ExcessHet=3.0103;FS=0.000;MLEAC=2;MLEAF=1.00;MQ=43.97;QD=25.51;SOR=1.159	GT:AD:DP:GQ:PL	1/1:0,55:55:99:2340,165,0
3R	29197505	.	T	G	1087.77	.	AC=2;AF=1.00;AN=2;DP=47;ExcessHet=3.0103;FS=0.000;MLEAC=2;MLEAF=1.00;MQ=43.96;QD=24.72;SOR=0.990	GT:AD:DP:GQ:PL	1/1:0,44:44:99:1116,129,0
3R	29197780	.	T	C	1666.77	.	AC=2;AF=1.00;AN=2;DP=62;ExcessHet=3.0103;FS=0.000;MLEAC=2;MLEAF=1.00;MQ=43.97;QD=27.32;SOR=1.107	GT:AD:DP:GQ:PL	1/1:0,61:61:99:1695,183,0
3R	29197855	.	C	T	3135.77	.	AC=2;AF=1.00;AN=2;DP=72;ExcessHet=3.0103;FS=0.000;MLEAC=2;MLEAF=1.00;MQ=43.88;QD=31.84;SOR=0.934	GT:AD:DP:GQ:PL	1/1:0,72:72:99:3164,217,0
3R	29197876	.	C	T	3616.77	.	AC=2;AF=1.00;AN=2;DP=80;ExcessHet=3.0103;FS=0.000;MLEAC=2;MLEAF=1.00;MQ=43.79;QD=29.48;SOR=0.796	GT:AD:DP:GQ:PL	1/1:0,80:80:99:3645,244,0
3R	29197895	.	C	T	3464.77	.	AC=2;AF=1.00;AN=2;DP=77;ExcessHet=3.0103;FS=0.000;MLEAC=2;MLEAF=1.00;MQ=43.78;QD=27.17;SOR=0.828	GT:AD:DP:GQ:PL	1/1:0,77:77:99:3493,235,0
3R	29197906	.	T	C	3377.77	.	AC=2;AF=1.00;AN=2;DP=75;ExcessHet=3.0103;FS=0.000;MLEAC=2;MLEAF=1.00;MQ=43.84;QD=30.31;SOR=0.719	GT:AD:DP:GQ:PL	1/1:0,75:75:99:3406,232,0
3R	29197984	.	T	C	1704.77	.	AC=2;AF=1.00;AN=2;DP=62;ExcessHet=3.0103;FS=0.000;MLEAC=2;MLEAF=1.00;MQ=43.75;QD=27.50;SOR=0.826	GT:AD:DP:GQ:PL	1/1:0,62:62:99:1733,186,0
3R	29198084	.	A	G	1732.77	.	AC=2;AF=1.00;AN=2;DP=64;ExcessHet=3.0103;FS=0.000;MLEAC=2;MLEAF=1.00;MQ=43.60;QD=27.07;SOR=0.892	GT:AD:DP:GQ:PL	1/1:0,64:64:99:1761,191,0
3R	29198100	.	T	TTACAA	2898.73	.	AC=2;AF=1.00;AN=2;DP=64;ExcessHet=3.0103;FS=0.000;MLEAC=2;MLEAF=1.00;MQ=43.60;QD=29.15;SOR=0.790	GT:AD:DP:GQ:PL	1/1:0,63:63:99:2936,199,0
3R	29198162	.	C	T	2016.77	.	AC=2;AF=1.00;AN=2;DP=74;ExcessHet=3.0103;FS=0.000;MLEAC=2;MLEAF=1.00;MQ=43.44;QD=27.25;SOR=0.927	GT:AD:DP:GQ:PL	1/1:0,74:74:99:2045,222,0
3R	29198197	.	A	AT	3632.73	.	AC=2;AF=1.00;AN=2;DP=83;ExcessHet=3.0103;FS=0.000;MLEAC=2;MLEAF=1.00;MQ=43.55;QD=27.29;SOR=0.846	GT:AD:DP:GQ:PL	1/1:0,82:82:99:3670,247,0
3R	29198200	.	T	A	3641.77	.	AC=2;AF=1.00;AN=2;DP=80;ExcessHet=3.0103;FS=0.000;MLEAC=2;MLEAF=1.00;MQ=43.53;QD=27.06;SOR=0.850	GT:AD:DP:GQ:PL	1/1:0,80:80:99:3670,247,0
3R	29198208	.	A	G	3357.77	.	AC=2;AF=1.00;AN=2;DP=75;ExcessHet=3.0103;FS=0.000;MLEAC=2;MLEAF=1.00;MQ=43.58;QD=28.07;SOR=0.955	GT:AD:DP:GQ:PL	1/1:0,75:75:99:3386,229,0
3R	29198225	.	C	T	3085.77	.	AC=2;AF=1.00;AN=2;DP=70;ExcessHet=3.0103;FS=0.000;MLEAC=2;MLEAF=1.00;MQ=43.66;QD=32.49;SOR=0.941	GT:AD:DP:GQ:PL	1/1:0,70:70:99:3114,214,0
3R	29198235	.	A	T	3173.77	.	AC=2;AF=1.00;AN=2;DP=67;ExcessHet=3.0103;FS=0.000;MLEAC=2;MLEAF=1.00;MQ=43.62;QD=24.56;SOR=0.917	GT:AD:DP:GQ:PL	1/1:0,67:67:99:3202,217,0
3R	29198236	.	A	T	3201.77	.	AC=2;AF=1.00;AN=2;DP=70;ExcessHet=3.0103;FS=0.000;MLEAC=2;MLEAF=1.00;MQ=43.64;QD=27.41;SOR=0.941	GT:AD:DP:GQ:PL	1/1:0,70:70:99:3230,220,0
3R	29198244	.	G	A	3106.77	.	AC=2;AF=1.00;AN=2;DP=71;ExcessHet=3.0103;FS=0.000;MLEAC=2;MLEAF=1.00;MQ=43.64;QD=30.11;SOR=0.971	GT:AD:DP:GQ:PL	1/1:0,71:71:99:3135,214,0
3R	29198365	.	G	A	1579.77	.	AC=2;AF=1.00;AN=2;DP=56;ExcessHet=3.0103;FS=0.000;MLEAC=2;MLEAF=1.00;MQ=43.97;QD=28.21;SOR=0.765	GT:AD:DP:GQ:PL	1/1:0,56:56:99:1608,168,0
3R	29198414	.	G	A	1509.77	.	AC=2;AF=1.00;AN=2;DP=54;ExcessHet=3.0103;FS=0.000;MLEAC=2;MLEAF=1.00;MQ=44.00;QD=27.96;SOR=0.931	GT:AD:DP:GQ:PL	1/1:0,54:54:99:1538,162,0
3R	29198565	.	CA	C	1352.73	.	AC=2;AF=1.00;AN=2;DP=65;ExcessHet=3.0103;FS=0.000;MLEAC=2;MLEAF=1.00;MQ=43.86;QD=21.82;SOR=1.143	GT:AD:DP:GQ:PL	1/1:0,62:62:99:1390,185,0
3R	29198710	.	A	C	1837.77	.	AC=2;AF=1.00;AN=2;BaseQRankSum=1.143;ClippingRankSum=0.000;DP=70;ExcessHet=3.0103;FS=3.074;MLEAC=2;MLEAF=1.00;MQ=43.94;MQRankSum=-0.086;QD=26.63;ReadPosRankSum=-0.595;SOR=0.316	GT:AD:DP:GQ:PL	1/1:1,68:69:99:1866,180,0
3R	29198742	.	C	A	1868.77	.	AC=2;AF=1.00;AN=2;BaseQRankSum=0.496;ClippingRankSum=0.000;DP=71;ExcessHet=3.0103;FS=3.537;MLEAC=2;MLEAF=1.00;MQ=43.94;MQRankSum=-0.086;QD=26.70;ReadPosRankSum=-1.071;SOR=0.650	GT:AD:DP:GQ:PL	1/1:1,69:70:99:1897,182,0
3R	29198781	.	G	A	2959.77	.	AC=2;AF=1.00;AN=2;BaseQRankSum=0.027;ClippingRankSum=0.000;DP=69;ExcessHet=3.0103;FS=3.203;MLEAC=2;MLEAF=1.00;MQ=43.94;MQRankSum=-0.086;QD=27.21;ReadPosRankSum=-0.809;SOR=0.410	GT:AD:DP:GQ:PL	1/1:1,68:69:99:2988,136,0
3R	29198782	.	G	A	2959.77	.	AC=2;AF=1.00;AN=2;BaseQRankSum=-0.606;ClippingRankSum=0.000;DP=69;ExcessHet=3.0103;FS=3.203;MLEAC=2;MLEAF=1.00;MQ=43.94;MQRankSum=-0.086;QD=34.09;ReadPosRankSum=-0.786;SOR=0.410	GT:AD:DP:GQ:PL	1/1:1,68:69:99:2988,136,0
3R	29198784	.	T	A	2959.77	.	AC=2;AF=1.00;AN=2;BaseQRankSum=-0.623;ClippingRankSum=0.000;DP=68;ExcessHet=3.0103;FS=3.140;MLEAC=2;MLEAF=1.00;MQ=43.94;MQRankSum=-0.087;QD=30.12;ReadPosRankSum=-0.466;SOR=0.365	GT:AD:DP:GQ:PL	1/1:1,67:68:99:2988,136,0
3R	29198816	.	G	A	1776.77	.	AC=2;AF=1.00;AN=2;BaseQRankSum=-0.252;ClippingRankSum=0.000;DP=67;ExcessHet=3.0103;FS=3.424;MLEAC=2;MLEAF=1.00;MQ=43.91;MQRankSum=-0.088;QD=26.92;ReadPosRankSum=1.327;SOR=0.572	GT:AD:DP:GQ:PL	1/1:1,65:66:99:1805,169,0
3R	29199072	.	C	T	2900.77	.	AC=2;AF=1.00;AN=2;DP=67;ExcessHet=3.0103;FS=0.000;MLEAC=2;MLEAF=1.00;MQ=44.00;QD=33.38;SOR=0.917	GT:AD:DP:GQ:PL	1/1:0,67:67:99:2929,202,0
3R	29199077	.	C	G	2870.77	.	AC=2;AF=1.00;AN=2;DP=66;ExcessHet=3.0103;FS=0.000;MLEAC=2;MLEAF=1.00;MQ=44.00;QD=30.05;SOR=0.957	GT:AD:DP:GQ:PL	1/1:0,66:66:99:2899,199,0
3R	29199634	.	TGACCAAGACATA	T	3429.73	.	AC=2;AF=1.00;AN=2;DP=79;ExcessHet=3.0103;FS=0.000;MLEAC=2;MLEAF=1.00;MQ=45.77;QD=37.65;SOR=0.718	GT:AD:DP:GQ:PL	1/1:0,79:79:99:3467,238,0
3R	29199701	.	T	A	1904.77	.	AC=2;AF=1.00;AN=2;DP=69;ExcessHet=3.0103;FS=0.000;MLEAC=2;MLEAF=1.00;MQ=43.97;QD=27.61;SOR=0.781	GT:AD:DP:GQ:PL	1/1:0,69:69:99:1933,207,0
3R	29200090	.	G	A	1583.77	.	AC=2;AF=1.00;AN=2;BaseQRankSum=-1.599;ClippingRankSum=0.000;DP=61;ExcessHet=3.0103;FS=0.000;MLEAC=2;MLEAF=1.00;MQ=43.94;MQRankSum=-0.093;QD=26.40;ReadPosRankSum=-0.455;SOR=0.646	GT:AD:DP:GQ:PL	1/1:1,59:60:99:1612,150,0
3R	29200154	.	C	A	1628.77	.	AC=2;AF=1.00;AN=2;DP=59;ExcessHet=3.0103;FS=0.000;MLEAC=2;MLEAF=1.00;MQ=43.93;QD=27.61;SOR=1.773	GT:AD:DP:GQ:PL	1/1:0,59:59:99:1657,177,0
3R	29200228	.	T	C	2402.77	.	AC=2;AF=1.00;AN=2;DP=55;ExcessHet=3.0103;FS=0.000;MLEAC=2;MLEAF=1.00;MQ=43.79;QD=35.25;SOR=0.729	GT:AD:DP:GQ:PL	1/1:0,55:55:99:2431,166,0
3R	29200250	.	C	T	2581.77	.	AC=2;AF=1.00;AN=2;DP=58;ExcessHet=3.0103;FS=0.000;MLEAC=2;MLEAF=1.00;MQ=43.80;QD=26.00;SOR=0.762	GT:AD:DP:GQ:PL	1/1:0,58:58:99:2610,175,0
3R	29200254	.	A	G	2446.77	.	AC=2;AF=1.00;AN=2;DP=55;ExcessHet=3.0103;FS=0.000;MLEAC=2;MLEAF=1.00;MQ=43.79;QD=36.47;SOR=0.729	GT:AD:DP:GQ:PL	1/1:0,55:55:99:2475,166,0
3R	29200272	.	C	G	2626.77	.	AC=2;AF=1.00;AN=2;DP=58;ExcessHet=3.0103;FS=0.000;MLEAC=2;MLEAF=1.00;MQ=43.76;QD=29.37;SOR=0.693	GT:AD:DP:GQ:PL	1/1:0,58:58:99:2655,178,0
3R	29200274	.	A	C	2626.77	.	AC=2;AF=1.00;AN=2;DP=57;ExcessHet=3.0103;FS=0.000;MLEAC=2;MLEAF=1.00;MQ=43.76;QD=33.65;SOR=0.728	GT:AD:DP:GQ:PL	1/1:0,57:57:99:2655,178,0
3R	29200286	.	G	C	2497.77	.	AC=2;AF=1.00;AN=2;DP=54;ExcessHet=3.0103;FS=0.000;MLEAC=2;MLEAF=1.00;MQ=43.95;QD=32.54;SOR=0.693	GT:AD:DP:GQ:PL	1/1:0,54:54:99:2526,175,0
3R	29200392	.	CTCTGTGCCCGCCT	C	2516.73	.	AC=2;AF=1.00;AN=2;DP=58;ExcessHet=3.0103;FS=0.000;MLEAC=2;MLEAF=1.00;MQ=43.84;QD=25.51;SOR=0.877	GT:AD:DP:GQ:PL	1/1:0,57:57:99:2554,172,0
3R	29200439	.	A	G	2467.77	.	AC=2;AF=1.00;AN=2;DP=56;ExcessHet=3.0103;FS=0.000;MLEAC=2;MLEAF=1.00;MQ=43.67;QD=33.42;SOR=1.009	GT:AD:DP:GQ:PL	1/1:0,56:56:99:2496,175,0
3R	29200443	.	A	G	2430.77	.	AC=2;AF=1.00;AN=2;DP=57;ExcessHet=3.0103;FS=0.000;MLEAC=2;MLEAF=1.00;MQ=43.67;QD=28.28;SOR=1.047	GT:AD:DP:GQ:PL	1/1:0,57:57:99:2459,171,0
3R	29201755	.	G	A	3094.77	.	AC=2;AF=1.00;AN=2;DP=70;ExcessHet=3.0103;FS=0.000;MLEAC=2;MLEAF=1.00;MQ=44.00;QD=31.25;SOR=1.163	GT:AD:DP:GQ:PL	1/1:0,70:70:99:3123,211,0
3R	29201757	.	A	G	3094.77	.	AC=2;AF=1.00;AN=2;DP=70;ExcessHet=3.0103;FS=0.000;MLEAC=2;MLEAF=1.00;MQ=44.00;QD=32.83;SOR=1.163	GT:AD:DP:GQ:PL	1/1:0,70:70:99:3123,211,0
3R	29203112	.	A	C	1541.77	.	AC=2;AF=1.00;AN=2;DP=58;ExcessHet=3.0103;FS=0.000;MLEAC=2;MLEAF=1.00;MQ=43.84;QD=27.05;SOR=1.823	GT:AD:DP:GQ:PL	1/1:0,57:57:99:1570,170,0
3R	29203631	.	T	C	2086.77	.	AC=2;AF=1.00;AN=2;DP=49;ExcessHet=3.0103;FS=0.000;MLEAC=2;MLEAF=1.00;MQ=43.14;QD=30.88;SOR=0.733	GT:AD:DP:GQ:PL	1/1:0,49:49:99:2115,150,0
3R	29203642	.	G	T	2015.77	.	AC=2;AF=1.00;AN=2;DP=48;ExcessHet=3.0103;FS=0.000;MLEAC=2;MLEAF=1.00;MQ=43.14;QD=26.01;SOR=0.735	GT:AD:DP:GQ:PL	1/1:0,47:47:99:2044,141,0
3R	29203686	.	A	C	1391.77	.	AC=2;AF=1.00;AN=2;DP=52;ExcessHet=3.0103;FS=0.000;MLEAC=2;MLEAF=1.00;MQ=42.83;QD=27.29;SOR=0.900	GT:AD:DP:GQ:PL	1/1:0,51:51:99:1420,153,0
3R	29203792	.	C	T	1918.77	.	AC=2;AF=1.00;AN=2;DP=70;ExcessHet=3.0103;FS=0.000;MLEAC=2;MLEAF=1.00;MQ=42.69;QD=27.81;SOR=0.910	GT:AD:DP:GQ:PL	1/1:0,69:69:99:1947,207,0
3R	29203875	.	T	A	2576.77	.	AC=2;AF=1.00;AN=2;DP=59;ExcessHet=3.0103;FS=0.000;MLEAC=2;MLEAF=1.00;MQ=41.55;QD=37.86;SOR=0.796	GT:AD:DP:GQ:PL	1/1:0,59:59:99:2605,178,0
3R	29203876	.	A	T	2576.77	.	AC=2;AF=1.00;AN=2;DP=57;ExcessHet=3.0103;FS=0.000;MLEAC=2;MLEAF=1.00;MQ=41.46;QD=26.74;SOR=0.877	GT:AD:DP:GQ:PL	1/1:0,57:57:99:2605,178,0
3R	29203879	.	T	G	2516.77	.	AC=2;AF=1.00;AN=2;DP=54;ExcessHet=3.0103;FS=0.000;MLEAC=2;MLEAF=1.00;MQ=41.31;QD=28.75;SOR=0.931	GT:AD:DP:GQ:PL	1/1:0,54:54:99:2545,172,0
3R	29203894	.	TTATATATTAATTTAAATATAACAC	T	2359.73	.	AC=2;AF=1.00;AN=2;DP=55;ExcessHet=3.0103;FS=0.000;MLEAC=2;MLEAF=1.00;MQ=40.85;QD=26.54;SOR=1.022	GT:AD:DP:GQ:PL	1/1:0,54:54:99:2397,163,0
3R	29203921	.	TC	T	2493.73	.	AC=2;AF=1.00;AN=2;DP=55;ExcessHet=3.0103;FS=0.000;MLEAC=2;MLEAF=1.00;MQ=40.80;QD=30.11;SOR=0.884	GT:AD:DP:GQ:PL	1/1:0,55:55:99:2531,172,0
3R	29203924	.	CAT	C	2423.73	.	AC=2;AF=1.00;AN=2;DP=54;ExcessHet=3.0103;FS=0.000;MLEAC=2;MLEAF=1.00;MQ=40.68;QD=25.57;SOR=0.846	GT:AD:DP:GQ:PL	1/1:0,54:54:99:2461,166,0
3R	29203936	.	C	T	2167.77	.	AC=2;AF=1.00;AN=2;DP=47;ExcessHet=3.0103;FS=0.000;MLEAC=2;MLEAF=1.00;MQ=40.02;QD=29.08;SOR=0.735	GT:AD:DP:GQ:PL	1/1:0,47:47:99:2196,151,0
3R	29203957	.	A	G	1390.77	.	AC=2;AF=1.00;AN=2;DP=50;ExcessHet=3.0103;FS=0.000;MLEAC=2;MLEAF=1.00;MQ=40.04;QD=27.82;SOR=0.693	GT:AD:DP:GQ:PL	1/1:0,50:50:99:1419,150,0
3R	29203972	.	T	TTCCTTG	2465.73	.	AC=2;AF=1.00;AN=2;DP=48;ExcessHet=3.0103;FS=0.000;MLEAC=2;MLEAF=1.00;MQ=40.02;QD=27.70;SOR=0.693	GT:AD:DP:GQ:PL	1/1:0,48:48:99:2503,169,0
3R	29203974	.	T	TCATTTTCAATG	2735.73	.	AC=2;AF=1.00;AN=2;DP=52;ExcessHet=3.0103;FS=0.000;MLEAC=2;MLEAF=1.00;MQ=40.35;QD=34.36;SOR=0.853	GT:AD:DP:GQ:PL	1/1:0,52:52:99:2773,187,0
3R	29203977	.	A	AACATTCG	2436.73	.	AC=2;AF=1.00;AN=2;DP=51;ExcessHet=3.0103;FS=0.000;MLEAC=2;MLEAF=1.00;MQ=40.76;QD=32.36;SOR=0.732	GT:AD:DP:GQ:PL	1/1:0,51:51:99:2474,165,0
3R	29203992	.	ATTAACACTTAGG	A	2437.73	.	AC=2;AF=1.00;AN=2;DP=55;ExcessHet=3.0103;FS=0.000;MLEAC=2;MLEAF=1.00;MQ=41.32;QD=30.24;SOR=0.884	GT:AD:DP:GQ:PL	1/1:0,55:55:99:2475,166,0
3R	29204542	.	C	CA	1205.73	.	AC=2;AF=1.00;AN=2;BaseQRankSum=-0.937;ClippingRankSum=0.000;DP=64;ExcessHet=3.0103;FS=0.000;MLEAC=2;MLEAF=1.00;MQ=43.97;MQRankSum=0.000;QD=19.45;ReadPosRankSum=-0.897;SOR=0.380	GT:AD:DP:GQ:PL	1/1:1,61:62:99:1243,164,0
3R	29206199	.	C	T	1993.77	.	AC=2;AF=1.00;AN=2;BaseQRankSum=1.772;ClippingRankSum=0.000;DP=74;ExcessHet=3.0103;FS=3.070;MLEAC=2;MLEAF=1.00;MQ=44.00;MQRankSum=0.000;QD=27.31;ReadPosRankSum=-0.594;SOR=0.311	GT:AD:DP:GQ:PL	1/1:1,72:73:99:2022,209,0
3R	29206281	.	G	T	1877.77	.	AC=2;AF=1.00;AN=2;DP=66;ExcessHet=3.0103;FS=0.000;MLEAC=2;MLEAF=1.00;MQ=44.00;QD=28.45;SOR=1.473	GT:AD:DP:GQ:PL	1/1:0,66:66:99:1906,198,0
3R	29206639	.	C	T	1673.77	.	AC=2;AF=1.00;AN=2;DP=61;ExcessHet=3.0103;FS=0.000;MLEAC=2;MLEAF=1.00;MQ=44.00;QD=27.44;SOR=0.793	GT:AD:DP:GQ:PL	1/1:0,61:61:99:1702,183,0
3R	29206893	.	G	A	1321.77	.	AC=2;AF=1.00;AN=2;DP=49;ExcessHet=3.0103;FS=0.000;MLEAC=2;MLEAF=1.00;MQ=43.90;QD=26.97;SOR=1.225	GT:AD:DP:GQ:PL	1/1:0,49:49:99:1350,146,0
3R	29206932	.	A	AGT	1505.73	.	AC=2;AF=1.00;AN=2;DP=56;ExcessHet=3.0103;FS=0.000;MLEAC=2;MLEAF=1.00;MQ=43.69;QD=31.37;SOR=1.179	GT:AD:DP:GQ:PL	1/1:0,48:48:99:1543,144,0
3R	29207065	.	G	A	656.77	.	AC=2;AF=1.00;AN=2;DP=26;ExcessHet=3.0103;FS=0.000;MLEAC=2;MLEAF=1.00;MQ=44.00;QD=26.27;SOR=1.609	GT:AD:DP:GQ:PL	1/1:0,25:25:75:685,75,0
3R	29208239	.	T	A	2002.77	.	AC=2;AF=1.00;AN=2;DP=73;ExcessHet=3.0103;FS=0.000;MLEAC=2;MLEAF=1.00;MQ=44.00;QD=27.82;SOR=0.749	GT:AD:DP:GQ:PL	1/1:0,72:72:99:2031,216,0
3R	29208904	.	A	AT	2869.73	.	AC=2;AF=1.00;AN=2;DP=69;ExcessHet=3.0103;FS=0.000;MLEAC=2;MLEAF=1.00;MQ=44.16;QD=33.59;SOR=0.784	GT:AD:DP:GQ:PL	1/1:0,67:67:99:2907,202,0
3R	29208909	.	C	A	2942.77	.	AC=2;AF=1.00;AN=2;DP=67;ExcessHet=3.0103;FS=0.000;MLEAC=2;MLEAF=1.00;MQ=44.17;QD=31.30;SOR=0.917	GT:AD:DP:GQ:PL	1/1:0,67:67:99:2971,208,0
3R	29208955	.	G	T	1869.77	.	AC=2;AF=1.00;AN=2;BaseQRankSum=1.795;ClippingRankSum=0.000;DP=67;ExcessHet=3.0103;FS=0.000;MLEAC=2;MLEAF=1.00;MQ=44.17;MQRankSum=0.246;QD=27.91;ReadPosRankSum=-0.337;SOR=0.275	GT:AD:DP:GQ:PL	1/1:1,66:67:99:1898,191,0
3R	29209191	.	G	A	2027.77	.	AC=2;AF=1.00;AN=2;DP=71;ExcessHet=3.0103;FS=0.000;MLEAC=2;MLEAF=1.00;MQ=43.96;QD=28.56;SOR=0.971	GT:AD:DP:GQ:PL	1/1:0,71:71:99:2056,213,0
3R	29209232	.	T	C	2153.77	.	AC=2;AF=1.00;AN=2;DP=77;ExcessHet=3.0103;FS=0.000;MLEAC=2;MLEAF=1.00;MQ=43.96;QD=27.97;SOR=0.948	GT:AD:DP:GQ:PL	1/1:0,77:77:99:2182,231,0
3R	29209283	.	A	C	3310.77	.	AC=2;AF=1.00;AN=2;BaseQRankSum=1.527;ClippingRankSum=0.000;DP=77;ExcessHet=3.0103;FS=0.000;MLEAC=2;MLEAF=1.00;MQ=43.96;MQRankSum=0.000;QD=27.90;ReadPosRankSum=1.036;SOR=0.245	GT:AD:DP:GQ:PL	1/1:1,76:77:99:3339,200,0
3R	29209287	.	T	C	3310.77	.	AC=2;AF=1.00;AN=2;BaseQRankSum=1.662;ClippingRankSum=0.000;DP=78;ExcessHet=3.0103;FS=0.000;MLEAC=2;MLEAF=1.00;MQ=43.96;MQRankSum=0.000;QD=32.53;ReadPosRankSum=1.046;SOR=0.233	GT:AD:DP:GQ:PL	1/1:1,77:78:99:3339,200,0
3R	29209769	.	G	A	1257.77	.	AC=2;AF=1.00;AN=2;DP=45;ExcessHet=3.0103;FS=0.000;MLEAC=2;MLEAF=1.00;MQ=43.78;QD=27.95;SOR=1.714	GT:AD:DP:GQ:PL	1/1:0,45:45:99:1286,135,0
3R	29209963	.	C	CAAAAAA	1552.73	.	AC=2;AF=1.00;AN=2;DP=31;ExcessHet=3.0103;FS=0.000;MLEAC=1;MLEAF=0.500;MQ=43.95;QD=29.20;SOR=3.258	GT:AD:DP:GQ:PL	1/1:0,29:29:99:1582,119,0
3R	29210025	.	A	G	1043.77	.	AC=2;AF=1.00;AN=2;DP=39;ExcessHet=3.0103;FS=0.000;MLEAC=2;MLEAF=1.00;MQ=43.32;QD=26.76;SOR=1.387	GT:AD:DP:GQ:PL	1/1:0,39:39:99:1072,117,0
3R	29210281	.	G	GGTGTGTGT	2075.73	.	AC=2;AF=1.00;AN=2;DP=54;ExcessHet=3.0103;FS=0.000;MLEAC=1;MLEAF=0.500;MQ=42.20;QD=25.85;SOR=0.902	GT:AD:DP:GQ:PL	1/1:0,49:49:99:2081,150,0
3R	29210842	.	GT	G	260.80	.	AC=2;AF=1.00;AN=2;BaseQRankSum=-0.262;ClippingRankSum=0.000;DP=51;ExcessHet=3.0103;FS=0.000;MLEAC=2;MLEAF=1.00;MQ=42.97;MQRankSum=2.239;QD=8.69;ReadPosRankSum=-0.345;SOR=0.859	GT:AD:DP:GQ:PL	1/1:4,26:30:18:298,18,0
3R	29211277	.	A	T	1758.77	.	AC=2;AF=1.00;AN=2;DP=63;ExcessHet=3.0103;FS=0.000;MLEAC=2;MLEAF=1.00;MQ=44.00;QD=27.92;SOR=0.859	GT:AD:DP:GQ:PL	1/1:0,63:63:99:1787,189,0
3R	29211794	.	G	T	1426.77	.	AC=2;AF=1.00;AN=2;DP=53;ExcessHet=3.0103;FS=0.000;MLEAC=2;MLEAF=1.00;MQ=43.96;QD=27.44;SOR=0.770	GT:AD:DP:GQ:PL	1/1:0,52:52:99:1455,156,0
3R	29211830	.	G	A	2965.77	.	AC=2;AF=1.00;AN=2;DP=70;ExcessHet=3.0103;FS=0.000;MLEAC=2;MLEAF=1.00;MQ=43.92;QD=33.36;SOR=0.722	GT:AD:DP:GQ:PL	1/1:0,69:69:99:2994,211,0
3R	29211839	.	A	G	2883.77	.	AC=2;AF=1.00;AN=2;DP=66;ExcessHet=3.0103;FS=0.000;MLEAC=2;MLEAF=1.00;MQ=43.91;QD=31.03;SOR=0.723	GT:AD:DP:GQ:PL	1/1:0,65:65:99:2912,205,0
3R	29211865	.	A	G	1951.77	.	AC=2;AF=1.00;AN=2;DP=72;ExcessHet=3.0103;FS=0.000;MLEAC=2;MLEAF=1.00;MQ=43.95;QD=27.49;SOR=0.840	GT:AD:DP:GQ:PL	1/1:0,71:71:99:1980,213,0
3R	29211895	.	C	A	2251.77	.	AC=2;AF=1.00;AN=2;DP=81;ExcessHet=3.0103;FS=0.000;MLEAC=2;MLEAF=1.00;MQ=43.93;QD=28.15;SOR=0.908	GT:AD:DP:GQ:PL	1/1:0,80:80:99:2280,240,0
3R	29211932	.	T	G	1895.77	.	AC=2;AF=1.00;AN=2;DP=70;ExcessHet=3.0103;FS=0.000;MLEAC=2;MLEAF=1.00;MQ=43.92;QD=27.08;SOR=0.941	GT:AD:DP:GQ:PL	1/1:0,70:70:99:1924,209,0
3R	29212005	.	ATTT	A	1643.73	.	AC=2;AF=1.00;AN=2;DP=52;ExcessHet=3.0103;FS=0.000;MLEAC=2;MLEAF=1.00;MQ=44.18;QD=32.55;SOR=1.559	GT:AD:DP:GQ:PL	1/1:0,45:45:99:1681,135,0
3R	29212055	.	A	G	1792.77	.	AC=2;AF=1.00;AN=2;DP=68;ExcessHet=3.0103;FS=0.000;MLEAC=2;MLEAF=1.00;MQ=43.94;QD=26.36;SOR=1.179	GT:AD:DP:GQ:PL	1/1:0,68:68:99:1821,202,0
3R	29212189	.	C	T	2207.77	.	AC=2;AF=1.00;AN=2;DP=80;ExcessHet=3.0103;FS=0.000;MLEAC=2;MLEAF=1.00;MQ=43.98;QD=27.60;SOR=1.310	GT:AD:DP:GQ:PL	1/1:0,80:80:99:2236,239,0
3R	29212330	.	T	C	1463.77	.	AC=2;AF=1.00;AN=2;DP=55;ExcessHet=3.0103;FS=0.000;MLEAC=2;MLEAF=1.00;MQ=43.76;QD=26.61;SOR=1.262	GT:AD:DP:GQ:PL	1/1:0,55:55:99:1492,164,0
3R	29212475	.	C	CTTAGAT	2201.73	.	AC=2;AF=1.00;AN=2;DP=51;ExcessHet=3.0103;FS=0.000;MLEAC=2;MLEAF=1.00;MQ=45.37;QD=26.19;SOR=0.859	GT:AD:DP:GQ:PL	1/1:0,50:50:99:2239,154,0
3R	29212478	.	A	G	2172.77	.	AC=2;AF=1.00;AN=2;DP=50;ExcessHet=3.0103;FS=0.000;MLEAC=2;MLEAF=1.00;MQ=45.39;QD=37.25;SOR=0.818	GT:AD:DP:GQ:PL	1/1:0,49:49:99:2201,150,0
3R	29212541	.	C	G	1063.77	.	AC=2;AF=1.00;AN=2;DP=38;ExcessHet=3.0103;FS=0.000;MLEAC=2;MLEAF=1.00;MQ=43.74;QD=27.99;SOR=1.179	GT:AD:DP:GQ:PL	1/1:0,38:38:99:1092,114,0
3R	29212885	.	T	C	1242.77	.	AC=2;AF=1.00;AN=2;BaseQRankSum=-0.230;ClippingRankSum=0.000;DP=49;ExcessHet=3.0103;FS=0.000;MLEAC=2;MLEAF=1.00;MQ=43.92;MQRankSum=-0.104;QD=25.89;ReadPosRankSum=-0.736;SOR=1.382	GT:AD:DP:GQ:PL	1/1:1,47:48:99:1271,115,0
3R	29213594	.	A	C	1252.77	.	AC=2;AF=1.00;AN=2;DP=47;ExcessHet=3.0103;FS=0.000;MLEAC=2;MLEAF=1.00;MQ=44.36;QD=26.65;SOR=0.919	GT:AD:DP:GQ:PL	1/1:0,47:47:99:1281,140,0
3R	29213662	.	A	T	2520.77	.	AC=2;AF=1.00;AN=2;DP=58;ExcessHet=3.0103;FS=0.000;MLEAC=2;MLEAF=1.00;MQ=43.72;QD=29.64;SOR=1.179	GT:AD:DP:GQ:PL	1/1:0,58:58:99:2549,175,0
3R	29213663	.	T	C	2520.77	.	AC=2;AF=1.00;AN=2;DP=58;ExcessHet=3.0103;FS=0.000;MLEAC=2;MLEAF=1.00;MQ=43.72;QD=30.20;SOR=1.179	GT:AD:DP:GQ:PL	1/1:0,58:58:99:2549,175,0
3R	29213722	.	C	T	1546.77	.	AC=2;AF=1.00;AN=2;DP=55;ExcessHet=3.0103;FS=0.000;MLEAC=2;MLEAF=1.00;MQ=43.72;QD=28.12;SOR=1.739	GT:AD:DP:GQ:PL	1/1:0,55:55:99:1575,165,0
3R	29213763	.	A	G	1447.77	.	AC=2;AF=1.00;AN=2;DP=53;ExcessHet=3.0103;FS=0.000;MLEAC=2;MLEAF=1.00;MQ=43.96;QD=27.32;SOR=2.093	GT:AD:DP:GQ:PL	1/1:0,53:53:99:1476,159,0
3R	29213815	.	TA	T	1687.73	.	AC=2;AF=1.00;AN=2;DP=55;ExcessHet=3.0103;FS=0.000;MLEAC=2;MLEAF=1.00;MQ=43.96;QD=30.69;SOR=1.371	GT:AD:DP:GQ:PL	1/1:0,55:55:99:1725,165,0
3R	29213877	.	G	T	1870.77	.	AC=2;AF=1.00;AN=2;DP=67;ExcessHet=3.0103;FS=0.000;MLEAC=2;MLEAF=1.00;MQ=43.97;QD=27.92;SOR=1.066	GT:AD:DP:GQ:PL	1/1:0,67:67:99:1899,200,0
3R	29213999	.	G	A	3677.77	.	AC=2;AF=1.00;AN=2;DP=83;ExcessHet=3.0103;FS=0.000;MLEAC=2;MLEAF=1.00;MQ=43.61;QD=30.99;SOR=0.717	GT:AD:DP:GQ:PL	1/1:0,83:83:99:3706,250,0
3R	29214003	.	A	T	3616.77	.	AC=2;AF=1.00;AN=2;DP=81;ExcessHet=3.0103;FS=0.000;MLEAC=2;MLEAF=1.00;MQ=43.60;QD=34.07;SOR=0.718	GT:AD:DP:GQ:PL	1/1:0,81:81:99:3645,244,0
3R	29214030	.	C	T	2145.77	.	AC=2;AF=1.00;AN=2;DP=77;ExcessHet=3.0103;FS=0.000;MLEAC=2;MLEAF=1.00;MQ=43.58;QD=28.23;SOR=0.859	GT:AD:DP:GQ:PL	1/1:0,76:76:99:2174,228,0
3R	29214060	.	A	T	1898.77	.	AC=2;AF=1.00;AN=2;DP=70;ExcessHet=3.0103;FS=0.000;MLEAC=2;MLEAF=1.00;MQ=43.94;QD=27.13;SOR=0.941	GT:AD:DP:GQ:PL	1/1:0,70:70:99:1927,209,0
3R	29214079	.	A	G	1848.77	.	AC=2;AF=1.00;AN=2;DP=70;ExcessHet=3.0103;FS=0.000;MLEAC=2;MLEAF=1.00;MQ=43.97;QD=26.79;SOR=0.980	GT:AD:DP:GQ:PL	1/1:0,69:69:99:1877,206,0
3R	29214221	.	C	CT	1634.73	.	AC=2;AF=1.00;AN=2;DP=60;ExcessHet=3.0103;FS=0.000;MLEAC=2;MLEAF=1.00;MQ=43.97;QD=28.68;SOR=0.800	GT:AD:DP:GQ:PL	1/1:0,57:57:99:1672,171,0
3R	29214394	.	ACACGTTAAC	A	3040.73	.	AC=2;AF=1.00;AN=2;DP=69;ExcessHet=3.0103;FS=0.000;MLEAC=2;MLEAF=1.00;MQ=45.27;QD=34.42;SOR=0.844	GT:AD:DP:GQ:PL	1/1:0,69:69:99:3078,209,0
3R	29214519	.	C	G	2140.77	.	AC=2;AF=1.00;AN=2;DP=79;ExcessHet=3.0103;FS=0.000;MLEAC=2;MLEAF=1.00;MQ=43.85;QD=27.45;SOR=1.040	GT:AD:DP:GQ:PL	1/1:0,78:78:99:2169,234,0
3R	29214605	.	C	T	1998.77	.	AC=2;AF=1.00;AN=2;DP=71;ExcessHet=3.0103;FS=0.000;MLEAC=2;MLEAF=1.00;MQ=44.00;QD=28.15;SOR=0.904	GT:AD:DP:GQ:PL	1/1:0,71:71:99:2027,213,0
3R	29214744	.	T	G	2342.77	.	AC=2;AF=1.00;AN=2;DP=55;ExcessHet=3.0103;FS=0.000;MLEAC=2;MLEAF=1.00;MQ=43.96;QD=28.51;SOR=2.024	GT:AD:DP:GQ:PL	1/1:0,55:55:99:2371,166,0
3R	29214754	.	A	G	2401.77	.	AC=2;AF=1.00;AN=2;DP=58;ExcessHet=3.0103;FS=0.000;MLEAC=2;MLEAF=1.00;MQ=43.97;QD=29.88;SOR=1.823	GT:AD:DP:GQ:PL	1/1:0,57:57:99:2430,172,0
3R	29214813	.	G	T	1532.77	.	AC=2;AF=1.00;AN=2;DP=60;ExcessHet=3.0103;FS=0.000;MLEAC=2;MLEAF=1.00;MQ=43.97;QD=27.37;SOR=1.412	GT:AD:DP:GQ:PL	1/1:0,56:56:99:1561,168,0
3R	29215093	.	T	C	1571.77	.	AC=2;AF=1.00;AN=2;DP=58;ExcessHet=3.0103;FS=0.000;MLEAC=2;MLEAF=1.00;MQ=44.00;QD=27.10;SOR=1.609	GT:AD:DP:GQ:PL	1/1:0,58:58:99:1600,173,0
3R	29215766	.	GAA	G	1843.73	.	AC=2;AF=1.00;AN=2;DP=70;ExcessHet=3.0103;FS=0.000;MLEAC=2;MLEAF=1.00;MQ=44.23;QD=28.81;SOR=0.933	GT:AD:DP:GQ:PL	1/1:0,64:64:99:1881,192,0
3R	29216198	.	AATAC	A	2918.73	.	AC=2;AF=1.00;AN=2;DP=68;ExcessHet=3.0103;FS=0.000;MLEAC=2;MLEAF=1.00;MQ=43.97;QD=26.33;SOR=1.112	GT:AD:DP:GQ:PL	1/1:0,66:66:99:2956,199,0
3R	29216344	.	AT	A	2625.73	.	AC=2;AF=1.00;AN=2;DP=79;ExcessHet=3.0103;FS=0.000;MLEAC=2;MLEAF=1.00;MQ=44.00;QD=33.24;SOR=0.770	GT:AD:DP:GQ:PL	1/1:0,79:79:99:2663,238,0
3R	29216451	.	T	C	2315.77	.	AC=2;AF=1.00;AN=2;DP=83;ExcessHet=3.0103;FS=0.000;MLEAC=2;MLEAF=1.00;MQ=43.98;QD=27.90;SOR=0.872	GT:AD:DP:GQ:PL	1/1:0,83:83:99:2344,249,0
3R	29217428	.	G	A	1305.77	.	AC=2;AF=1.00;AN=2;DP=47;ExcessHet=3.0103;FS=0.000;MLEAC=2;MLEAF=1.00;MQ=43.77;QD=27.78;SOR=1.132	GT:AD:DP:GQ:PL	1/1:0,47:47:99:1334,141,0
3R	29217554	.	G	C	1491.77	.	AC=2;AF=1.00;AN=2;DP=55;ExcessHet=3.0103;FS=0.000;MLEAC=2;MLEAF=1.00;MQ=43.64;QD=27.63;SOR=0.846	GT:AD:DP:GQ:PL	1/1:0,54:54:99:1520,162,0
3R	29217721	.	A	AGC	2326.73	.	AC=2;AF=1.00;AN=2;DP=52;ExcessHet=3.0103;FS=0.000;MLEAC=2;MLEAF=1.00;MQ=42.85;QD=28.22;SOR=0.900	GT:AD:DP:GQ:PL	1/1:0,51:51:99:2364,159,0
3R	29217724	.	AGT	A	2392.73	.	AC=2;AF=1.00;AN=2;DP=51;ExcessHet=3.0103;FS=0.000;MLEAC=2;MLEAF=1.00;MQ=42.87;QD=33.06;SOR=0.994	GT:AD:DP:GQ:PL	1/1:0,51:51:99:2430,163,0
3R	29217728	.	G	A	2311.77	.	AC=2;AF=1.00;AN=2;DP=52;ExcessHet=3.0103;FS=0.000;MLEAC=2;MLEAF=1.00;MQ=42.82;QD=30.56;SOR=1.036	GT:AD:DP:GQ:PL	1/1:0,52:52:99:2340,157,0
3R	29217734	.	G	A	2311.77	.	AC=2;AF=1.00;AN=2;DP=52;ExcessHet=3.0103;FS=0.000;MLEAC=2;MLEAF=1.00;MQ=42.82;QD=27.52;SOR=1.036	GT:AD:DP:GQ:PL	1/1:0,52:52:99:2340,157,0
3R	29217749	.	C	CAGAAA	2471.73	.	AC=2;AF=1.00;AN=2;DP=48;ExcessHet=3.0103;FS=0.000;MLEAC=2;MLEAF=1.00;MQ=42.72;QD=26.92;SOR=1.067	GT:AD:DP:GQ:PL	1/1:0,48:48:99:2509,169,0
3R	29217750	.	C	CAGA	2471.73	.	AC=2;AF=1.00;AN=2;DP=52;ExcessHet=3.0103;FS=0.000;MLEAC=2;MLEAF=1.00;MQ=42.82;QD=30.60;SOR=1.036	GT:AD:DP:GQ:PL	1/1:0,52:52:99:2509,169,0
3R	29217751	.	C	A	2480.77	.	AC=2;AF=1.00;AN=2;DP=52;ExcessHet=3.0103;FS=0.000;MLEAC=2;MLEAF=1.00;MQ=42.82;QD=26.67;SOR=1.136	GT:AD:DP:GQ:PL	1/1:0,52:52:99:2509,168,0
3R	29217814	.	C	T	1645.77	.	AC=2;AF=1.00;AN=2;DP=59;ExcessHet=3.0103;FS=0.000;MLEAC=2;MLEAF=1.00;MQ=43.40;QD=27.89;SOR=0.871	GT:AD:DP:GQ:PL	1/1:0,59:59:99:1674,177,0
3R	29217933	.	AATGT	A	2500.73	.	AC=2;AF=1.00;AN=2;DP=66;ExcessHet=3.0103;FS=0.000;MLEAC=2;MLEAF=1.00;MQ=43.24;QD=24.18;SOR=1.453	GT:AD:DP:GQ:PL	1/1:0,57:57:99:2538,172,0
3R	29218072	.	GTACAATAATCTATT	G	3656.73	.	AC=2;AF=1.00;AN=2;DP=87;ExcessHet=3.0103;FS=0.000;MLEAC=2;MLEAF=1.00;MQ=43.30;QD=28.07;SOR=1.395	GT:AD:DP:GQ:PL	1/1:0,83:83:99:3694,251,0
3R	29218232	.	T	A	2252.77	.	AC=2;AF=1.00;AN=2;DP=80;ExcessHet=3.0103;FS=0.000;MLEAC=2;MLEAF=1.00;MQ=43.79;QD=28.16;SOR=1.236	GT:AD:DP:GQ:PL	1/1:0,80:80:99:2281,240,0
3R	29218280	.	C	G	3073.77	.	AC=2;AF=1.00;AN=2;DP=71;ExcessHet=3.0103;FS=0.000;MLEAC=2;MLEAF=1.00;MQ=43.92;QD=30.73;SOR=1.195	GT:AD:DP:GQ:PL	1/1:0,71:71:99:3102,214,0
3R	29218285	.	A	C	2950.77	.	AC=2;AF=1.00;AN=2;DP=67;ExcessHet=3.0103;FS=0.000;MLEAC=2;MLEAF=1.00;MQ=43.91;QD=30.40;SOR=1.146	GT:AD:DP:GQ:PL	1/1:0,67:67:99:2979,202,0
3R	29218295	.	G	GT	1448.73	.	AC=2;AF=1.00;AN=2;DP=65;ExcessHet=3.0103;FS=0.000;MLEAC=2;MLEAF=1.00;MQ=43.91;QD=23.37;SOR=0.976	GT:AD:DP:GQ:PL	1/1:0,62:62:99:1486,188,0
3R	29218624	.	C	G	1304.77	.	AC=2;AF=1.00;AN=2;DP=48;ExcessHet=3.0103;FS=0.000;MLEAC=2;MLEAF=1.00;MQ=44.00;QD=27.18;SOR=1.298	GT:AD:DP:GQ:PL	1/1:0,48:48:99:1333,144,0
3R	29218805	.	T	C	1075.77	.	AC=2;AF=1.00;AN=2;DP=39;ExcessHet=3.0103;FS=0.000;MLEAC=2;MLEAF=1.00;MQ=44.16;QD=27.58;SOR=0.743	GT:AD:DP:GQ:PL	1/1:0,39:39:99:1104,117,0
3R	29218837	.	A	G	1797.77	.	AC=2;AF=1.00;AN=2;DP=42;ExcessHet=3.0103;FS=0.000;MLEAC=2;MLEAF=1.00;MQ=44.11;QD=32.44;SOR=0.693	GT:AD:DP:GQ:PL	1/1:0,42:42:99:1826,126,0
3R	29218847	.	ACAG	A	1934.73	.	AC=2;AF=1.00;AN=2;DP=45;ExcessHet=3.0103;FS=0.000;MLEAC=2;MLEAF=1.00;MQ=44.06;QD=34.09;SOR=0.829	GT:AD:DP:GQ:PL	1/1:0,45:45:99:1972,135,0
3R	29218911	.	G	T	1233.77	.	AC=2;AF=1.00;AN=2;BaseQRankSum=1.778;ClippingRankSum=0.000;DP=48;ExcessHet=3.0103;FS=3.711;MLEAC=2;MLEAF=1.00;MQ=44.05;MQRankSum=-0.076;QD=26.25;ReadPosRankSum=0.777;SOR=0.793	GT:AD:DP:GQ:PL	1/1:1,46:47:99:1262,131,0
3R	29219091	.	A	T	1747.77	.	AC=2;AF=1.00;AN=2;DP=65;ExcessHet=3.0103;FS=0.000;MLEAC=2;MLEAF=1.00;MQ=43.75;QD=27.31;SOR=1.402	GT:AD:DP:GQ:PL	1/1:0,64:64:99:1776,191,0
3R	29219167	.	A	C	1570.77	.	AC=2;AF=1.00;AN=2;DP=56;ExcessHet=3.0103;FS=0.000;MLEAC=2;MLEAF=1.00;MQ=43.90;QD=28.05;SOR=0.693	GT:AD:DP:GQ:PL	1/1:0,56:56:99:1599,168,0
3R	29219574	.	A	G	2983.77	.	AC=2;AF=1.00;AN=2;DP=67;ExcessHet=3.0103;FS=0.000;MLEAC=2;MLEAF=1.00;MQ=39.82;QD=28.66;SOR=0.784	GT:AD:DP:GQ:PL	1/1:0,67:67:99:3012,204,0
3R	29219585	.	G	T	3059.77	.	AC=2;AF=1.00;AN=2;DP=68;ExcessHet=3.0103;FS=0.000;MLEAC=2;MLEAF=1.00;MQ=39.27;QD=28.95;SOR=0.814	GT:AD:DP:GQ:PL	1/1:0,68:68:99:3088,208,0
3R	29219590	.	T	G	3031.77	.	AC=2;AF=1.00;AN=2;DP=67;ExcessHet=3.0103;FS=0.000;MLEAC=2;MLEAF=1.00;MQ=39.10;QD=31.12;SOR=0.784	GT:AD:DP:GQ:PL	1/1:0,67:67:99:3060,205,0
3R	29219591	.	A	C	3031.77	.	AC=2;AF=1.00;AN=2;DP=67;ExcessHet=3.0103;FS=0.000;MLEAC=2;MLEAF=1.00;MQ=39.10;QD=24.91;SOR=0.784	GT:AD:DP:GQ:PL	1/1:0,67:67:99:3060,205,0
3R	29219598	.	TCAA	T	2977.73	.	AC=2;AF=1.00;AN=2;DP=65;ExcessHet=3.0103;FS=0.000;MLEAC=2;MLEAF=1.00;MQ=38.85;QD=32.73;SOR=0.723	GT:AD:DP:GQ:PL	1/1:0,65:65:99:3015,202,0
3R	29219609	.	T	TTGTTG	3112.73	.	AC=2;AF=1.00;AN=2;DP=65;ExcessHet=3.0103;FS=0.000;MLEAC=2;MLEAF=1.00;MQ=38.53;QD=33.13;SOR=0.854	GT:AD:DP:GQ:PL	1/1:0,65:65:99:3150,211,0
3R	29219611	.	A	C	3166.77	.	AC=2;AF=1.00;AN=2;DP=67;ExcessHet=3.0103;FS=0.000;MLEAC=2;MLEAF=1.00;MQ=38.31;QD=25.42;SOR=0.849	GT:AD:DP:GQ:PL	1/1:0,67:67:99:3195,214,0
3R	29219612	.	AC	A	3112.73	.	AC=2;AF=1.00;AN=2;DP=67;ExcessHet=3.0103;FS=0.000;MLEAC=2;MLEAF=1.00;MQ=38.31;QD=31.59;SOR=0.849	GT:AD:DP:GQ:PL	1/1:0,67:67:99:3150,211,0
3R	29219618	.	C	A	3031.77	.	AC=2;AF=1.00;AN=2;DP=68;ExcessHet=3.0103;FS=0.000;MLEAC=2;MLEAF=1.00;MQ=38.04;QD=25.38;SOR=0.880	GT:AD:DP:GQ:PL	1/1:0,68:68:99:3060,205,0
3R	29219624	.	C	T	3031.77	.	AC=2;AF=1.00;AN=2;DP=68;ExcessHet=3.0103;FS=0.000;MLEAC=2;MLEAF=1.00;MQ=37.99;QD=31.28;SOR=0.752	GT:AD:DP:GQ:PL	1/1:0,68:68:99:3060,205,0
3R	29219627	.	C	T	3121.77	.	AC=2;AF=1.00;AN=2;DP=68;ExcessHet=3.0103;FS=0.000;MLEAC=2;MLEAF=1.00;MQ=37.91;QD=29.13;SOR=0.752	GT:AD:DP:GQ:PL	1/1:0,68:68:99:3150,211,0
3R	29219646	.	A	ATCT	2887.73	.	AC=2;AF=1.00;AN=2;DP=65;ExcessHet=3.0103;FS=0.000;MLEAC=2;MLEAF=1.00;MQ=37.71;QD=25.89;SOR=0.854	GT:AD:DP:GQ:PL	1/1:0,65:65:99:2925,196,0
3R	29219648	.	A	ATGAGAGTTGTTATTATTTACCAATT	3517.73	.	AC=2;AF=1.00;AN=2;DP=63;ExcessHet=3.0103;FS=0.000;MLEAC=2;MLEAF=1.00;MQ=37.57;QD=33.03;SOR=0.933	GT:AD:DP:GQ:PL	1/1:0,63:63:99:3555,238,0
3R	29219672	.	T	A	3076.77	.	AC=2;AF=1.00;AN=2;DP=68;ExcessHet=3.0103;FS=0.000;MLEAC=2;MLEAF=1.00;MQ=38.96;QD=29.58;SOR=0.693	GT:AD:DP:GQ:PL	1/1:0,68:68:99:3105,208,0
3R	29219679	.	C	CTT	3011.73	.	AC=2;AF=1.00;AN=2;DP=67;ExcessHet=3.0103;FS=0.000;MLEAC=2;MLEAF=1.00;MQ=39.10;QD=32.41;SOR=0.723	GT:AD:DP:GQ:PL	1/1:0,67:67:99:3049,204,0
3R	29219738	.	G	A	2003.77	.	AC=2;AF=1.00;AN=2;DP=76;ExcessHet=3.0103;FS=0.000;MLEAC=2;MLEAF=1.00;MQ=41.91;QD=26.72;SOR=1.022	GT:AD:DP:GQ:PL	1/1:0,75:75:99:2032,224,0
3R	29219879	.	C	T	3123.77	.	AC=2;AF=1.00;AN=2;DP=70;ExcessHet=3.0103;FS=0.000;MLEAC=2;MLEAF=1.00;MQ=41.19;QD=33.16;SOR=0.811	GT:AD:DP:GQ:PL	1/1:0,70:70:99:3152,217,0
3R	29219884	.	AAATACGGGTCGTTTTAG	A	3148.73	.	AC=2;AF=1.00;AN=2;DP=70;ExcessHet=3.0103;FS=0.000;MLEAC=2;MLEAF=1.00;MQ=41.23;QD=27.63;SOR=0.811	GT:AD:DP:GQ:PL	1/1:0,70:70:99:3186,219,0
3R	29219915	.	T	G	3166.77	.	AC=2;AF=1.00;AN=2;DP=73;ExcessHet=3.0103;FS=0.000;MLEAC=2;MLEAF=1.00;MQ=41.42;QD=36.23;SOR=0.836	GT:AD:DP:GQ:PL	1/1:0,73:73:99:3195,220,0
3R	29220021	.	T	C	1998.77	.	AC=2;AF=1.00;AN=2;DP=74;ExcessHet=3.0103;FS=0.000;MLEAC=2;MLEAF=1.00;MQ=43.59;QD=27.01;SOR=0.864	GT:AD:DP:GQ:PL	1/1:0,74:74:99:2027,221,0
3R	29220045	.	C	A	1913.77	.	AC=2;AF=1.00;AN=2;DP=69;ExcessHet=3.0103;FS=0.000;MLEAC=2;MLEAF=1.00;MQ=43.55;QD=27.74;SOR=0.844	GT:AD:DP:GQ:PL	1/1:0,69:69:99:1942,206,0
3R	29220057	.	T	G	1889.77	.	AC=2;AF=1.00;AN=2;DP=69;ExcessHet=3.0103;FS=0.000;MLEAC=2;MLEAF=1.00;MQ=43.49;QD=27.39;SOR=0.910	GT:AD:DP:GQ:PL	1/1:0,69:69:99:1918,206,0
3R	29220099	.	G	T	2141.77	.	AC=2;AF=1.00;AN=2;DP=78;ExcessHet=3.0103;FS=0.000;MLEAC=2;MLEAF=1.00;MQ=43.48;QD=27.46;SOR=0.855	GT:AD:DP:GQ:PL	1/1:0,78:78:99:2170,234,0
3R	29220114	.	C	T	2237.77	.	AC=2;AF=1.00;AN=2;DP=81;ExcessHet=3.0103;FS=0.000;MLEAC=2;MLEAF=1.00;MQ=43.49;QD=27.63;SOR=0.821	GT:AD:DP:GQ:PL	1/1:0,81:81:99:2266,243,0
3R	29220125	.	A	G	2348.77	.	AC=2;AF=1.00;AN=2;DP=85;ExcessHet=3.0103;FS=0.000;MLEAC=2;MLEAF=1.00;MQ=43.51;QD=27.63;SOR=0.867	GT:AD:DP:GQ:PL	1/1:0,85:85:99:2377,255,0
3R	29220513	.	C	T	1680.77	.	AC=2;AF=1.00;AN=2;DP=60;ExcessHet=3.0103;FS=0.000;MLEAC=2;MLEAF=1.00;MQ=44.00;QD=28.01;SOR=0.831	GT:AD:DP:GQ:PL	1/1:0,60:60:99:1709,180,0
3R	29220587	.	C	T	2171.77	.	AC=2;AF=1.00;AN=2;DP=50;ExcessHet=3.0103;FS=0.000;MLEAC=2;MLEAF=1.00;MQ=44.00;QD=28.50;SOR=0.773	GT:AD:DP:GQ:PL	1/1:0,50:50:99:2200,150,0
3R	29220591	.	T	C	2203.77	.	AC=2;AF=1.00;AN=2;DP=51;ExcessHet=3.0103;FS=0.000;MLEAC=2;MLEAF=1.00;MQ=44.00;QD=31.44;SOR=0.732	GT:AD:DP:GQ:PL	1/1:0,51:51:99:2232,153,0
3R	29220834	.	T	C	1195.77	.	AC=2;AF=1.00;AN=2;DP=45;ExcessHet=3.0103;FS=0.000;MLEAC=2;MLEAF=1.00;MQ=44.00;QD=26.57;SOR=1.414	GT:AD:DP:GQ:PL	1/1:0,45:45:99:1224,134,0
3R	29221224	.	G	A	1321.77	.	AC=2;AF=1.00;AN=2;DP=57;ExcessHet=3.0103;FS=0.000;MLEAC=2;MLEAF=1.00;MQ=44.00;QD=26.97;SOR=1.755	GT:AD:DP:GQ:PL	1/1:0,49:49:99:1350,145,0
3R	29221365	.	C	T	1691.77	.	AC=2;AF=1.00;AN=2;DP=62;ExcessHet=3.0103;FS=0.000;MLEAC=2;MLEAF=1.00;MQ=44.00;QD=27.29;SOR=0.976	GT:AD:DP:GQ:PL	1/1:0,62:62:99:1720,185,0
3R	29221407	.	C	T	1784.77	.	AC=2;AF=1.00;AN=2;DP=63;ExcessHet=3.0103;FS=0.000;MLEAC=2;MLEAF=1.00;MQ=44.00;QD=28.33;SOR=0.859	GT:AD:DP:GQ:PL	1/1:0,63:63:99:1813,189,0
3R	29221584	.	T	C	1582.77	.	AC=2;AF=1.00;AN=2;DP=58;ExcessHet=3.0103;FS=0.000;MLEAC=2;MLEAF=1.00;MQ=43.95;QD=27.29;SOR=1.179	GT:AD:DP:GQ:PL	1/1:0,58:58:99:1611,174,0
3R	29221620	.	G	C	1637.77	.	AC=2;AF=1.00;AN=2;DP=60;ExcessHet=3.0103;FS=0.000;MLEAC=2;MLEAF=1.00;MQ=43.95;QD=27.30;SOR=1.071	GT:AD:DP:GQ:PL	1/1:0,60:60:99:1666,180,0
3R	29221644	.	C	T	1417.77	.	AC=2;AF=1.00;AN=2;DP=51;ExcessHet=3.0103;FS=0.000;MLEAC=2;MLEAF=1.00;MQ=44.00;QD=27.80;SOR=0.900	GT:AD:DP:GQ:PL	1/1:0,51:51:99:1446,153,0
3R	29221973	.	C	A	1528.77	.	AC=2;AF=1.00;AN=2;BaseQRankSum=1.485;ClippingRankSum=0.000;DP=60;ExcessHet=3.0103;FS=0.000;MLEAC=2;MLEAF=1.00;MQ=43.97;MQRankSum=7.747;QD=25.91;ReadPosRankSum=2.024;SOR=0.446	GT:AD:DP:GQ:PL	1/1:1,58:59:99:1557,152,0
3R	29222180	.	G	A	3530.77	.	AC=2;AF=1.00;AN=2;DP=80;ExcessHet=3.0103;FS=0.000;MLEAC=2;MLEAF=1.00;MQ=44.91;QD=31.01;SOR=0.850	GT:AD:DP:GQ:PL	1/1:0,80:80:99:3559,241,0
3R	29222184	.	T	G	3590.77	.	AC=2;AF=1.00;AN=2;DP=81;ExcessHet=3.0103;FS=0.000;MLEAC=2;MLEAF=1.00;MQ=44.90;QD=33.33;SOR=0.876	GT:AD:DP:GQ:PL	1/1:0,81:81:99:3619,244,0
3R	29222191	.	T	TATTAGTA	3898.73	.	AC=2;AF=1.00;AN=2;DP=83;ExcessHet=3.0103;FS=0.000;MLEAC=2;MLEAF=1.00;MQ=44.88;QD=28.04;SOR=0.818	GT:AD:DP:GQ:PL	1/1:0,83:83:99:3936,268,0
3R	29222347	.	G	C	1833.77	.	AC=2;AF=1.00;AN=2;DP=67;ExcessHet=3.0103;FS=0.000;MLEAC=2;MLEAF=1.00;MQ=44.00;QD=27.78;SOR=0.957	GT:AD:DP:GQ:PL	1/1:0,66:66:99:1862,197,0
3R	29222515	.	C	G	2928.77	.	AC=2;AF=1.00;AN=2;DP=65;ExcessHet=3.0103;FS=0.000;MLEAC=2;MLEAF=1.00;MQ=43.97;QD=27.64;SOR=0.854	GT:AD:DP:GQ:PL	1/1:0,65:65:99:2957,202,0
3R	29222517	.	C	T	2928.77	.	AC=2;AF=1.00;AN=2;DP=66;ExcessHet=3.0103;FS=0.000;MLEAC=2;MLEAF=1.00;MQ=43.97;QD=31.59;SOR=0.886	GT:AD:DP:GQ:PL	1/1:0,66:66:99:2957,202,0
3R	29222591	.	A	G	2175.77	.	AC=2;AF=1.00;AN=2;DP=81;ExcessHet=3.0103;FS=0.000;MLEAC=2;MLEAF=1.00;MQ=43.98;QD=26.86;SOR=0.718	GT:AD:DP:GQ:PL	1/1:0,81:81:99:2204,241,0
3R	29222758	.	A	G	2063.77	.	AC=2;AF=1.00;AN=2;DP=75;ExcessHet=3.0103;FS=0.000;MLEAC=2;MLEAF=1.00;MQ=43.88;QD=27.52;SOR=0.832	GT:AD:DP:GQ:PL	1/1:0,75:75:99:2092,225,0
3R	29222805	.	C	T	3311.77	.	AC=2;AF=1.00;AN=2;DP=76;ExcessHet=3.0103;FS=0.000;MLEAC=2;MLEAF=1.00;MQ=43.92;QD=33.00;SOR=1.051	GT:AD:DP:GQ:PL	1/1:0,76:76:99:3340,229,0
3R	29222815	.	T	A	3291.77	.	AC=2;AF=1.00;AN=2;DP=75;ExcessHet=3.0103;FS=0.000;MLEAC=2;MLEAF=1.00;MQ=43.92;QD=33.31;SOR=0.955	GT:AD:DP:GQ:PL	1/1:0,75:75:99:3320,226,0
3R	29222857	.	A	AGGTCGTT	3201.73	.	AC=2;AF=1.00;AN=2;DP=73;ExcessHet=3.0103;FS=0.000;MLEAC=2;MLEAF=1.00;MQ=44.00;QD=31.08;SOR=0.941	GT:AD:DP:GQ:PL	1/1:0,70:70:99:3239,216,0
3R	29222978	.	C	T	1796.77	.	AC=2;AF=1.00;AN=2;DP=64;ExcessHet=3.0103;FS=0.000;MLEAC=2;MLEAF=1.00;MQ=44.00;QD=28.07;SOR=0.756	GT:AD:DP:GQ:PL	1/1:0,64:64:99:1825,192,0
3R	29223086	.	A	T	1823.77	.	AC=2;AF=1.00;AN=2;DP=65;ExcessHet=3.0103;FS=0.000;MLEAC=2;MLEAF=1.00;MQ=44.00;QD=28.06;SOR=0.723	GT:AD:DP:GQ:PL	1/1:0,65:65:99:1852,195,0
3R	29223457	.	G	C	2050.77	.	AC=2;AF=1.00;AN=2;DP=75;ExcessHet=3.0103;FS=0.000;MLEAC=2;MLEAF=1.00;MQ=44.00;QD=27.71;SOR=1.209	GT:AD:DP:GQ:PL	1/1:0,74:74:99:2079,222,0
3R	29223491	.	A	T	1963.77	.	AC=2;AF=1.00;AN=2;DP=71;ExcessHet=3.0103;FS=0.000;MLEAC=2;MLEAF=1.00;MQ=44.00;QD=28.05;SOR=1.163	GT:AD:DP:GQ:PL	1/1:0,70:70:99:1992,210,0
3R	29223633	.	C	A	1554.77	.	AC=2;AF=1.00;AN=2;DP=57;ExcessHet=3.0103;FS=0.000;MLEAC=2;MLEAF=1.00;MQ=44.00;QD=27.28;SOR=0.960	GT:AD:DP:GQ:PL	1/1:0,57:57:99:1583,171,0
3R	29223734	.	T	C	1246.77	.	AC=2;AF=1.00;AN=2;DP=46;ExcessHet=3.0103;FS=0.000;MLEAC=2;MLEAF=1.00;MQ=44.00;QD=27.71;SOR=0.929	GT:AD:DP:GQ:PL	1/1:0,45:45:99:1275,135,0
3R	29223916	.	A	T	1525.77	.	AC=2;AF=1.00;AN=2;DP=57;ExcessHet=3.0103;FS=0.000;MLEAC=2;MLEAF=1.00;MQ=43.90;QD=26.77;SOR=0.877	GT:AD:DP:GQ:PL	1/1:0,57:57:99:1554,169,0
3R	29224139	.	A	G	1794.77	.	AC=2;AF=1.00;AN=2;DP=66;ExcessHet=3.0103;FS=0.000;MLEAC=2;MLEAF=1.00;MQ=44.00;QD=27.19;SOR=0.693	GT:AD:DP:GQ:PL	1/1:0,66:66:99:1823,197,0
3R	29224214	.	A	T	1776.77	.	AC=2;AF=1.00;AN=2;DP=65;ExcessHet=3.0103;FS=0.000;MLEAC=2;MLEAF=1.00;MQ=44.00;QD=27.33;SOR=0.723	GT:AD:DP:GQ:PL	1/1:0,65:65:99:1805,195,0
3R	29224376	.	C	T	1777.77	.	AC=2;AF=1.00;AN=2;DP=66;ExcessHet=3.0103;FS=0.000;MLEAC=2;MLEAF=1.00;MQ=43.88;QD=26.94;SOR=0.957	GT:AD:DP:GQ:PL	1/1:0,66:66:99:1806,198,0
3R	29224448	.	A	G	2258.77	.	AC=2;AF=1.00;AN=2;DP=51;ExcessHet=3.0103;FS=0.000;MLEAC=2;MLEAF=1.00;MQ=43.85;QD=33.72;SOR=0.900	GT:AD:DP:GQ:PL	1/1:0,51:51:99:2287,157,0
3R	29224457	.	G	A	2602.77	.	AC=2;AF=1.00;AN=2;DP=58;ExcessHet=3.0103;FS=0.000;MLEAC=2;MLEAF=1.00;MQ=43.83;QD=26.88;SOR=0.836	GT:AD:DP:GQ:PL	1/1:0,58:58:99:2631,178,0
3R	29224472	.	T	A	2405.77	.	AC=2;AF=1.00;AN=2;DP=55;ExcessHet=3.0103;FS=0.000;MLEAC=2;MLEAF=1.00;MQ=43.86;QD=32.10;SOR=0.729	GT:AD:DP:GQ:PL	1/1:0,55:55:99:2434,166,0
3R	29224496	.	G	GGCACTT	2252.73	.	AC=2;AF=1.00;AN=2;DP=52;ExcessHet=3.0103;FS=0.000;MLEAC=2;MLEAF=1.00;MQ=43.70;QD=26.53;SOR=0.909	GT:AD:DP:GQ:PL	1/1:0,49:49:99:2290,153,0
3R	29224562	.	A	G	2271.77	.	AC=2;AF=1.00;AN=2;DP=50;ExcessHet=3.0103;FS=0.000;MLEAC=2;MLEAF=1.00;MQ=43.80;QD=29.61;SOR=0.859	GT:AD:DP:GQ:PL	1/1:0,50:50:99:2300,157,0
3R	29224573	.	T	A	2401.77	.	AC=2;AF=1.00;AN=2;DP=54;ExcessHet=3.0103;FS=0.000;MLEAC=2;MLEAF=1.00;MQ=43.75;QD=33.79;SOR=0.767	GT:AD:DP:GQ:PL	1/1:0,54:54:99:2430,163,0
3R	29224593	.	GAA	G	2572.73	.	AC=2;AF=1.00;AN=2;DP=58;ExcessHet=3.0103;FS=0.000;MLEAC=2;MLEAF=1.00;MQ=43.70;QD=33.14;SOR=0.836	GT:AD:DP:GQ:PL	1/1:0,58:58:99:2610,175,0
3R	29224597	.	G	GGC	2673.73	.	AC=2;AF=1.00;AN=2;DP=57;ExcessHet=3.0103;FS=0.000;MLEAC=2;MLEAF=1.00;MQ=43.69;QD=28.45;SOR=0.800	GT:AD:DP:GQ:PL	1/1:0,57:57:99:2711,184,0
3R	29224601	.	A	G	2608.77	.	AC=2;AF=1.00;AN=2;DP=54;ExcessHet=3.0103;FS=0.000;MLEAC=2;MLEAF=1.00;MQ=43.67;QD=28.54;SOR=0.767	GT:AD:DP:GQ:PL	1/1:0,54:54:99:2637,181,0
3R	29224709	.	G	A	1803.77	.	AC=2;AF=1.00;AN=2;DP=66;ExcessHet=3.0103;FS=0.000;MLEAC=2;MLEAF=1.00;MQ=43.82;QD=27.33;SOR=0.957	GT:AD:DP:GQ:PL	1/1:0,66:66:99:1832,197,0
3R	29224721	.	A	G	1751.77	.	AC=2;AF=1.00;AN=2;DP=66;ExcessHet=3.0103;FS=0.000;MLEAC=2;MLEAF=1.00;MQ=43.82;QD=26.54;SOR=1.112	GT:AD:DP:GQ:PL	1/1:0,66:66:99:1780,198,0
3R	29224733	.	C	T	1814.77	.	AC=2;AF=1.00;AN=2;DP=68;ExcessHet=3.0103;FS=0.000;MLEAC=2;MLEAF=1.00;MQ=43.91;QD=27.09;SOR=1.066	GT:AD:DP:GQ:PL	1/1:0,67:67:99:1843,201,0
3R	29224847	.	T	C	1514.77	.	AC=2;AF=1.00;AN=2;DP=57;ExcessHet=3.0103;FS=0.000;MLEAC=2;MLEAF=1.00;MQ=44.00;QD=26.57;SOR=0.800	GT:AD:DP:GQ:PL	1/1:0,57:57:99:1543,170,0
3R	29225633	.	A	T	2318.77	.	AC=2;AF=1.00;AN=2;DP=54;ExcessHet=3.0103;FS=0.000;MLEAC=2;MLEAF=1.00;MQ=43.96;QD=25.69;SOR=1.445	GT:AD:DP:GQ:PL	1/1:0,54:54:99:2347,162,0
3R	29225639	.	C	T	2279.77	.	AC=2;AF=1.00;AN=2;DP=52;ExcessHet=3.0103;FS=0.000;MLEAC=2;MLEAF=1.00;MQ=43.96;QD=30.66;SOR=1.609	GT:AD:DP:GQ:PL	1/1:0,52:52:99:2308,157,0
3R	29225876	.	A	G	1636.77	.	AC=2;AF=1.00;AN=2;DP=62;ExcessHet=3.0103;FS=0.000;MLEAC=2;MLEAF=1.00;MQ=43.92;QD=27.28;SOR=0.831	GT:AD:DP:GQ:PL	1/1:0,60:60:99:1665,179,0
3R	29226003	.	G	A	1575.77	.	AC=2;AF=1.00;AN=2;DP=57;ExcessHet=3.0103;FS=0.000;MLEAC=2;MLEAF=1.00;MQ=44.00;QD=27.65;SOR=1.140	GT:AD:DP:GQ:PL	1/1:0,57:57:99:1604,171,0
3R	29226053	.	A	G	1673.77	.	AC=2;AF=1.00;AN=2;DP=62;ExcessHet=3.0103;FS=0.000;MLEAC=2;MLEAF=1.00;MQ=44.00;QD=27.00;SOR=0.976	GT:AD:DP:GQ:PL	1/1:0,62:62:99:1702,185,0
3R	29226402	.	G	A	1897.77	.	AC=2;AF=1.00;AN=2;DP=69;ExcessHet=3.0103;FS=0.000;MLEAC=2;MLEAF=1.00;MQ=43.97;QD=27.50;SOR=0.910	GT:AD:DP:GQ:PL	1/1:0,69:69:99:1926,206,0
3R	29227177	.	A	C	2443.77	.	AC=2;AF=1.00;AN=2;DP=57;ExcessHet=3.0103;FS=0.000;MLEAC=2;MLEAF=1.00;MQ=43.95;QD=30.49;SOR=0.960	GT:AD:DP:GQ:PL	1/1:0,57:57:99:2472,172,0
3R	29227188	.	T	G	2480.77	.	AC=2;AF=1.00;AN=2;DP=54;ExcessHet=3.0103;FS=0.000;MLEAC=2;MLEAF=1.00;MQ=43.95;QD=30.48;SOR=1.022	GT:AD:DP:GQ:PL	1/1:0,54:54:99:2509,172,0
3R	29227208	.	C	T	2288.77	.	AC=2;AF=1.00;AN=2;DP=55;ExcessHet=3.0103;FS=0.000;MLEAC=2;MLEAF=1.00;MQ=43.95;QD=28.63;SOR=0.729	GT:AD:DP:GQ:PL	1/1:0,55:55:99:2317,165,0
3R	29227267	.	C	T	1605.77	.	AC=2;AF=1.00;AN=2;DP=60;ExcessHet=3.0103;FS=0.000;MLEAC=2;MLEAF=1.00;MQ=43.95;QD=26.76;SOR=0.831	GT:AD:DP:GQ:PL	1/1:0,60:60:99:1634,178,0
3R	29228560	.	C	G	2904.77	.	AC=2;AF=1.00;AN=2;DP=66;ExcessHet=3.0103;FS=0.000;MLEAC=2;MLEAF=1.00;MQ=44.00;QD=27.72;SOR=1.033	GT:AD:DP:GQ:PL	1/1:0,66:66:99:2933,204,0
3R	29228581	.	T	C	2929.77	.	AC=2;AF=1.00;AN=2;DP=68;ExcessHet=3.0103;FS=0.000;MLEAC=2;MLEAF=1.00;MQ=44.00;QD=27.64;SOR=1.022	GT:AD:DP:GQ:PL	1/1:0,68:68:99:2958,204,0
3R	29228688	.	A	ATTTGG	2885.73	.	AC=2;AF=1.00;AN=2;DP=59;ExcessHet=3.0103;FS=0.000;MLEAC=2;MLEAF=1.00;MQ=43.87;QD=27.50;SOR=1.123	GT:AD:DP:GQ:PL	1/1:0,59:59:99:2923,198,0
3R	29228689	.	C	CGT	2885.73	.	AC=2;AF=1.00;AN=2;DP=61;ExcessHet=3.0103;FS=0.000;MLEAC=2;MLEAF=1.00;MQ=43.87;QD=26.11;SOR=1.197	GT:AD:DP:GQ:PL	1/1:0,61:61:99:2923,198,0
3R	29228717	.	G	A	1848.77	.	AC=2;AF=1.00;AN=2;DP=67;ExcessHet=3.0103;FS=0.000;MLEAC=2;MLEAF=1.00;MQ=43.87;QD=27.59;SOR=1.146	GT:AD:DP:GQ:PL	1/1:0,67:67:99:1877,200,0
3R	29228951	.	G	A	2036.77	.	AC=2;AF=1.00;AN=2;DP=73;ExcessHet=3.0103;FS=0.000;MLEAC=2;MLEAF=1.00;MQ=43.97;QD=27.90;SOR=0.776	GT:AD:DP:GQ:PL	1/1:0,73:73:99:2065,219,0
3R	29228989	.	T	A	2303.77	.	AC=2;AF=1.00;AN=2;DP=83;ExcessHet=3.0103;FS=0.000;MLEAC=2;MLEAF=1.00;MQ=43.98;QD=27.76;SOR=1.048	GT:AD:DP:GQ:PL	1/1:0,83:83:99:2332,249,0
3R	29229262	.	T	C	1815.77	.	AC=2;AF=1.00;AN=2;DP=66;ExcessHet=3.0103;FS=0.000;MLEAC=2;MLEAF=1.00;MQ=43.97;QD=27.93;SOR=0.854	GT:AD:DP:GQ:PL	1/1:0,65:65:99:1844,195,0
3R	29229652	.	G	A	2061.77	.	AC=2;AF=1.00;AN=2;BaseQRankSum=-1.482;ClippingRankSum=0.000;DP=50;ExcessHet=3.0103;FS=3.285;MLEAC=2;MLEAF=1.00;MQ=44.00;MQRankSum=0.000;QD=30.05;ReadPosRankSum=0.645;SOR=0.487	GT:AD:DP:GQ:PL	1/1:1,48:49:89:2090,89,0
3R	29229653	.	C	A	2061.77	.	AC=2;AF=1.00;AN=2;BaseQRankSum=0.074;ClippingRankSum=0.000;DP=50;ExcessHet=3.0103;FS=3.285;MLEAC=2;MLEAF=1.00;MQ=44.00;MQRankSum=0.000;QD=34.45;ReadPosRankSum=0.517;SOR=0.487	GT:AD:DP:GQ:PL	1/1:1,48:49:89:2090,89,0
3R	29229895	.	A	C	1786.77	.	AC=2;AF=1.00;AN=2;DP=67;ExcessHet=3.0103;FS=0.000;MLEAC=2;MLEAF=1.00;MQ=43.97;QD=26.67;SOR=0.917	GT:AD:DP:GQ:PL	1/1:0,67:67:99:1815,200,0
3R	29229938	.	G	A	1771.77	.	AC=2;AF=1.00;AN=2;DP=66;ExcessHet=3.0103;FS=0.000;MLEAC=2;MLEAF=1.00;MQ=43.97;QD=26.84;SOR=0.693	GT:AD:DP:GQ:PL	1/1:0,66:66:99:1800,197,0
3R	29229952	.	A	C	1730.77	.	AC=2;AF=1.00;AN=2;DP=64;ExcessHet=3.0103;FS=0.000;MLEAC=2;MLEAF=1.00;MQ=43.97;QD=27.04;SOR=0.822	GT:AD:DP:GQ:PL	1/1:0,64:64:99:1759,191,0
3R	29230029	.	A	G	1585.77	.	AC=2;AF=1.00;AN=2;DP=59;ExcessHet=3.0103;FS=0.000;MLEAC=2;MLEAF=1.00;MQ=44.00;QD=26.88;SOR=0.796	GT:AD:DP:GQ:PL	1/1:0,59:59:99:1614,176,0
3R	29230291	.	C	T	1463.77	.	AC=2;AF=1.00;AN=2;DP=54;ExcessHet=3.0103;FS=0.000;MLEAC=2;MLEAF=1.00;MQ=43.91;QD=27.62;SOR=0.808	GT:AD:DP:GQ:PL	1/1:0,53:53:99:1492,158,0
3R	29230553	.	T	C	1469.77	.	AC=2;AF=1.00;AN=2;DP=53;ExcessHet=3.0103;FS=0.000;MLEAC=2;MLEAF=1.00;MQ=43.44;QD=27.73;SOR=0.892	GT:AD:DP:GQ:PL	1/1:0,53:53:99:1498,159,0
3R	29230638	.	G	A	1433.77	.	AC=2;AF=1.00;AN=2;DP=54;ExcessHet=3.0103;FS=0.000;MLEAC=2;MLEAF=1.00;MQ=43.76;QD=26.55;SOR=1.697	GT:AD:DP:GQ:PL	1/1:0,54:54:99:1462,161,0
3R	29230761	.	C	A	1650.77	.	AC=2;AF=1.00;AN=2;DP=61;ExcessHet=3.0103;FS=0.000;MLEAC=2;MLEAF=1.00;MQ=43.49;QD=27.06;SOR=0.725	GT:AD:DP:GQ:PL	1/1:0,61:61:99:1679,183,0
3R	29230773	.	T	G	1631.77	.	AC=2;AF=1.00;AN=2;DP=60;ExcessHet=3.0103;FS=0.000;MLEAC=2;MLEAF=1.00;MQ=43.53;QD=27.20;SOR=0.760	GT:AD:DP:GQ:PL	1/1:0,60:60:99:1660,179,0
3R	29230817	.	T	C	2506.77	.	AC=2;AF=1.00;AN=2;DP=59;ExcessHet=3.0103;FS=0.000;MLEAC=2;MLEAF=1.00;MQ=43.73;QD=28.14;SOR=0.914	GT:AD:DP:GQ:PL	1/1:0,58:58:99:2535,174,0
3R	29230819	.	A	C	2506.77	.	AC=2;AF=1.00;AN=2;DP=57;ExcessHet=3.0103;FS=0.000;MLEAC=2;MLEAF=1.00;MQ=43.72;QD=27.93;SOR=1.009	GT:AD:DP:GQ:PL	1/1:0,56:56:99:2535,174,0
3R	29231136	.	T	C	3041.77	.	AC=2;AF=1.00;AN=2;DP=69;ExcessHet=3.0103;FS=0.000;MLEAC=2;MLEAF=1.00;MQ=43.93;QD=30.02;SOR=0.844	GT:AD:DP:GQ:PL	1/1:0,69:69:99:3070,207,0
3R	29231137	.	G	A	3041.77	.	AC=2;AF=1.00;AN=2;DP=69;ExcessHet=3.0103;FS=0.000;MLEAC=2;MLEAF=1.00;MQ=43.93;QD=28.79;SOR=0.844	GT:AD:DP:GQ:PL	1/1:0,69:69:99:3070,207,0
3R	29231158	.	C	G	1992.77	.	AC=2;AF=1.00;AN=2;DP=72;ExcessHet=3.0103;FS=0.000;MLEAC=2;MLEAF=1.00;MQ=43.93;QD=27.68;SOR=0.869	GT:AD:DP:GQ:PL	1/1:0,72:72:99:2021,215,0
3R	29231500	.	G	A	1570.77	.	AC=2;AF=1.00;AN=2;DP=57;ExcessHet=3.0103;FS=0.000;MLEAC=2;MLEAF=1.00;MQ=43.90;QD=28.56;SOR=1.262	GT:AD:DP:GQ:PL	1/1:0,55:55:99:1599,165,0
3R	29233327	.	T	C	1872.77	.	AC=2;AF=1.00;AN=2;DP=68;ExcessHet=3.0103;FS=0.000;MLEAC=2;MLEAF=1.00;MQ=44.00;QD=27.54;SOR=1.098	GT:AD:DP:GQ:PL	1/1:0,68:68:99:1901,203,0
3R	29233452	.	T	C	1802.77	.	AC=2;AF=1.00;AN=2;BaseQRankSum=1.815;ClippingRankSum=0.000;DP=69;ExcessHet=3.0103;FS=3.203;MLEAC=2;MLEAF=1.00;MQ=44.00;MQRankSum=0.000;QD=26.13;ReadPosRankSum=2.053;SOR=0.410	GT:AD:DP:GQ:PL	1/1:1,68:69:99:1831,195,0
3R	29233568	.	A	G	1479.77	.	AC=2;AF=1.00;AN=2;DP=61;ExcessHet=3.0103;FS=0.000;MLEAC=2;MLEAF=1.00;MQ=43.90;QD=25.51;SOR=0.914	GT:AD:DP:GQ:PL	1/1:0,58:58:99:1508,171,0
3R	29233630	.	C	T	1548.77	.	AC=2;AF=1.00;AN=2;DP=56;ExcessHet=3.0103;FS=0.000;MLEAC=2;MLEAF=1.00;MQ=43.83;QD=28.16;SOR=0.884	GT:AD:DP:GQ:PL	1/1:0,55:55:99:1577,165,0
3R	29235319	.	T	A	1756.77	.	AC=2;AF=1.00;AN=2;DP=64;ExcessHet=3.0103;FS=0.000;MLEAC=2;MLEAF=1.00;MQ=43.91;QD=27.89;SOR=0.790	GT:AD:DP:GQ:PL	1/1:0,63:63:99:1785,189,0
3R	29235918	.	A	T	1481.77	.	AC=2;AF=1.00;AN=2;DP=52;ExcessHet=3.0103;FS=0.000;MLEAC=2;MLEAF=1.00;MQ=43.74;QD=28.50;SOR=0.770	GT:AD:DP:GQ:PL	1/1:0,52:52:99:1510,156,0
3R	29236326	.	C	A	2364.77	.	AC=1;AF=0.500;AN=2;BaseQRankSum=-1.641;ClippingRankSum=0.000;DP=128;ExcessHet=3.0103;FS=0.000;MLEAC=1;MLEAF=0.500;MQ=40.81;MQRankSum=-3.151;QD=18.62;ReadPosRankSum=-0.195;SOR=0.660	GT:AD:DP:GQ:PL	0/1:63,64:127:99:2393,0,2606
3R	29236349	.	G	A	2370.77	.	AC=1;AF=0.500;AN=2;BaseQRankSum=0.741;ClippingRankSum=0.000;DP=127;ExcessHet=3.0103;FS=2.241;MLEAC=1;MLEAF=0.500;MQ=40.80;MQRankSum=-1.447;QD=18.82;ReadPosRankSum=0.678;SOR=0.521	GT:AD:DP:GQ:PL	0/1:62,64:126:99:2399,0,2622
3R	29236387	.	T	A	1290.77	.	AC=1;AF=0.500;AN=2;BaseQRankSum=2.651;ClippingRankSum=0.000;DP=113;ExcessHet=3.0103;FS=0.000;MLEAC=1;MLEAF=0.500;MQ=40.54;MQRankSum=-0.675;QD=11.52;ReadPosRankSum=-0.217;SOR=0.750	GT:AD:DP:GQ:PL	0/1:53,59:112:99:1319,0,1136
3R	29236903	.	C	T	39.77	.	AC=1;AF=0.500;AN=2;BaseQRankSum=0.623;ClippingRankSum=0.000;DP=67;ExcessHet=3.0103;FS=3.991;MLEAC=1;MLEAF=0.500;MQ=39.80;MQRankSum=-4.173;QD=0.60;ReadPosRankSum=-3.737;SOR=1.216	GT:AD:DP:GQ:PL	0/1:60,6:66:68:68,0,2543
3R	29236907	.	C	G	39.77	.	AC=1;AF=0.500;AN=2;BaseQRankSum=2.013;ClippingRankSum=0.000;DP=66;ExcessHet=3.0103;FS=3.952;MLEAC=1;MLEAF=0.500;MQ=39.64;MQRankSum=-4.146;QD=0.61;ReadPosRankSum=-3.624;SOR=1.226	GT:AD:DP:GQ:PL	0/1:59,6:65:68:68,0,2543
3R	29236909	.	G	A	36.77	.	AC=1;AF=0.500;AN=2;BaseQRankSum=2.165;ClippingRankSum=0.000;DP=68;ExcessHet=3.0103;FS=3.825;MLEAC=1;MLEAF=0.500;MQ=39.56;MQRankSum=-4.144;QD=0.55;ReadPosRankSum=-3.287;SOR=1.254	GT:AD:DP:GQ:PL	0/1:61,6:67:65:65,0,2585
3R	29237003	.	G	GCCA	291.73	.	AC=1;AF=0.500;AN=2;BaseQRankSum=-0.755;ClippingRankSum=0.000;DP=67;ExcessHet=3.0103;FS=7.564;MLEAC=1;MLEAF=0.500;MQ=38.38;MQRankSum=-5.057;QD=4.35;ReadPosRankSum=-1.039;SOR=1.531	GT:AD:DP:GQ:PL	0/1:57,10:67:99:329,0,2386
3R	29237009	.	A	C	357.73	.	AC=1;AF=0.500;AN=2;BaseQRankSum=0.042;ClippingRankSum=0.000;DP=75;ExcessHet=3.0103;FS=14.404;MLEAC=1;MLEAF=0.500;MQ=37.84;MQRankSum=-5.948;QD=4.83;ReadPosRankSum=-2.057;SOR=2.270	GT:AD:DP:GQ:PL	0/1:60,14:74:99:395,0,2632
3R	29237011	.	ATTC	A	357.73	.	AC=1;AF=0.500;AN=2;BaseQRankSum=-2.190;ClippingRankSum=0.000;DP=77;ExcessHet=3.0103;FS=17.122;MLEAC=1;MLEAF=0.500;MQ=38.02;MQRankSum=-5.848;QD=4.65;ReadPosRankSum=-2.012;SOR=2.259	GT:AD:DP:GQ:PL	0/1:63,14:77:99:395,0,2645
3R	29237016	.	C	CG	399.73	.	AC=1;AF=0.500;AN=2;BaseQRankSum=0.560;ClippingRankSum=0.000;DP=78;ExcessHet=3.0103;FS=19.978;MLEAC=1;MLEAF=0.500;MQ=37.91;MQRankSum=-6.151;QD=5.19;ReadPosRankSum=-1.472;SOR=2.406	GT:AD:DP:GQ:PL	0/1:62,15:77:99:437,0,2642
3R	29237019	.	TC	T	393.73	.	AC=1;AF=0.500;AN=2;BaseQRankSum=-1.460;ClippingRankSum=0.000;DP=79;ExcessHet=3.0103;FS=17.122;MLEAC=1;MLEAF=0.500;MQ=37.92;MQRankSum=-6.156;QD=5.05;ReadPosRankSum=-1.928;SOR=2.410	GT:AD:DP:GQ:PL	0/1:63,15:78:99:431,0,2726
3R	29237023	.	T	C	405.77	.	AC=1;AF=0.500;AN=2;BaseQRankSum=-0.083;ClippingRankSum=0.000;DP=79;ExcessHet=3.0103;FS=20.917;MLEAC=1;MLEAF=0.500;MQ=37.94;MQRankSum=-6.019;QD=5.14;ReadPosRankSum=-1.989;SOR=2.397	GT:AD:DP:GQ:PL	0/1:64,15:79:99:434,0,2684
3R	29237026	.	C	T	408.77	.	AC=1;AF=0.500;AN=2;BaseQRankSum=-1.130;ClippingRankSum=0.000;DP=78;ExcessHet=3.0103;FS=20.836;MLEAC=1;MLEAF=0.500;MQ=37.89;MQRankSum=-6.013;QD=5.24;ReadPosRankSum=-2.146;SOR=2.399	GT:AD:DP:GQ:PL	0/1:63,15:78:99:437,0,2642
3R	29237030	.	G	T	444.77	.	AC=1;AF=0.500;AN=2;BaseQRankSum=-2.104;ClippingRankSum=0.000;DP=78;ExcessHet=3.0103;FS=16.402;MLEAC=1;MLEAF=0.500;MQ=37.80;MQRankSum=-6.303;QD=5.70;ReadPosRankSum=-1.642;SOR=1.978	GT:AD:DP:GQ:PL	0/1:62,16:78:99:473,0,2723
3R	29237034	.	C	T	396.77	.	AC=1;AF=0.500;AN=2;BaseQRankSum=0.784;ClippingRankSum=0.000;DP=79;ExcessHet=3.0103;FS=20.550;MLEAC=1;MLEAF=0.500;MQ=37.84;MQRankSum=-6.024;QD=5.02;ReadPosRankSum=-2.671;SOR=2.402	GT:AD:DP:GQ:PL	0/1:64,15:79:99:425,0,2810
3R	29237036	.	T	A	444.77	.	AC=1;AF=0.500;AN=2;BaseQRankSum=0.901;ClippingRankSum=0.000;DP=80;ExcessHet=3.0103;FS=16.310;MLEAC=1;MLEAF=0.500;MQ=37.83;MQRankSum=-6.329;QD=5.56;ReadPosRankSum=-2.928;SOR=1.980	GT:AD:DP:GQ:PL	0/1:64,16:80:99:473,0,2723
3R	29237043	.	AGT	A	627.73	.	AC=1;AF=0.500;AN=2;BaseQRankSum=1.548;ClippingRankSum=0.000;DP=87;ExcessHet=3.0103;FS=18.020;MLEAC=1;MLEAF=0.500;MQ=37.72;MQRankSum=-6.403;QD=7.22;ReadPosRankSum=-4.043;SOR=2.130	GT:AD:DP:GQ:PL	0/1:70,17:87:99:665,0,2960
3R	29237088	.	G	A	840.77	.	AC=1;AF=0.500;AN=2;BaseQRankSum=4.585;ClippingRankSum=0.000;DP=83;ExcessHet=3.0103;FS=13.888;MLEAC=1;MLEAF=0.500;MQ=36.65;MQRankSum=-6.471;QD=10.13;ReadPosRankSum=-1.073;SOR=2.373	GT:AD:DP:GQ:PL	0/1:59,24:83:99:869,0,2954
3R	29237089	.	A	G	927.77	.	AC=1;AF=0.500;AN=2;BaseQRankSum=0.708;ClippingRankSum=0.000;DP=82;ExcessHet=3.0103;FS=13.863;MLEAC=1;MLEAF=0.500;MQ=36.55;MQRankSum=-6.439;QD=11.31;ReadPosRankSum=-1.097;SOR=2.303	GT:AD:DP:GQ:PL	0/1:58,24:82:99:956,0,2906
3R	29237098	.	C	T	1011.77	.	AC=1;AF=0.500;AN=2;BaseQRankSum=3.641;ClippingRankSum=0.000;DP=87;ExcessHet=3.0103;FS=12.133;MLEAC=1;MLEAF=0.500;MQ=36.06;MQRankSum=-6.902;QD=11.63;ReadPosRankSum=-2.076;SOR=1.946	GT:AD:DP:GQ:PL	0/1:58,29:87:99:1040,0,2900
3R	29237104	.	GGCA	G	1125.73	.	AC=1;AF=0.500;AN=2;BaseQRankSum=0.710;ClippingRankSum=0.000;DP=88;ExcessHet=3.0103;FS=12.850;MLEAC=1;MLEAF=0.500;MQ=36.43;MQRankSum=-7.166;QD=12.79;ReadPosRankSum=-1.708;SOR=2.117	GT:AD:DP:GQ:PL	0/1:59,29:88:99:1163,0,2933
3R	29237110	.	C	T	1095.77	.	AC=1;AF=0.500;AN=2;BaseQRankSum=-1.704;ClippingRankSum=0.000;DP=89;ExcessHet=3.0103;FS=12.869;MLEAC=1;MLEAF=0.500;MQ=36.32;MQRankSum=-7.306;QD=12.31;ReadPosRankSum=-2.895;SOR=2.178	GT:AD:DP:GQ:PL	0/1:58,31:89:99:1124,0,2894
3R	29237111	.	G	C	1098.77	.	AC=1;AF=0.500;AN=2;BaseQRankSum=-2.164;ClippingRankSum=0.000;DP=89;ExcessHet=3.0103;FS=12.869;MLEAC=1;MLEAF=0.500;MQ=36.32;MQRankSum=-7.306;QD=12.35;ReadPosRankSum=-2.878;SOR=2.178	GT:AD:DP:GQ:PL	0/1:58,31:89:99:1127,0,2852
3R	29237114	.	C	A	1089.77	.	AC=1;AF=0.500;AN=2;BaseQRankSum=2.891;ClippingRankSum=0.000;DP=89;ExcessHet=3.0103;FS=12.676;MLEAC=1;MLEAF=0.500;MQ=36.40;MQRankSum=-7.314;QD=12.24;ReadPosRankSum=-1.330;SOR=2.053	GT:AD:DP:GQ:PL	0/1:58,31:89:99:1118,0,2978
3R	29237116	.	A	ATCG	1119.73	.	AC=1;AF=0.500;AN=2;BaseQRankSum=0.215;ClippingRankSum=0.000;DP=90;ExcessHet=3.0103;FS=12.811;MLEAC=1;MLEAF=0.500;MQ=36.56;MQRankSum=-7.361;QD=12.44;ReadPosRankSum=-1.056;SOR=2.130	GT:AD:DP:GQ:PL	0/1:59,31:90:99:1157,0,3017
3R	29237119	.	A	G	1131.77	.	AC=1;AF=0.500;AN=2;BaseQRankSum=-1.884;ClippingRankSum=0.000;DP=92;ExcessHet=3.0103;FS=20.325;MLEAC=1;MLEAF=0.500;MQ=37.01;MQRankSum=-6.672;QD=12.30;ReadPosRankSum=-0.622;SOR=2.679	GT:AD:DP:GQ:PL	0/1:61,31:92:99:1160,0,2975
3R	29237122	.	C	T	1131.77	.	AC=1;AF=0.500;AN=2;BaseQRankSum=0.978;ClippingRankSum=0.000;DP=92;ExcessHet=3.0103;FS=20.810;MLEAC=1;MLEAF=0.500;MQ=36.99;MQRankSum=-6.754;QD=12.30;ReadPosRankSum=-0.582;SOR=2.795	GT:AD:DP:GQ:PL	0/1:60,32:92:99:1160,0,2975
3R	29237125	.	C	A	1130.77	.	AC=1;AF=0.500;AN=2;BaseQRankSum=-1.246;ClippingRankSum=0.000;DP=94;ExcessHet=3.0103;FS=20.422;MLEAC=1;MLEAF=0.500;MQ=37.45;MQRankSum=-6.669;QD=12.03;ReadPosRankSum=0.927;SOR=2.706	GT:AD:DP:GQ:PL	0/1:64,30:94:99:1159,0,3125
3R	29237133	.	T	A	1121.77	.	AC=1;AF=0.500;AN=2;BaseQRankSum=2.203;ClippingRankSum=0.000;DP=97;ExcessHet=3.0103;FS=19.443;MLEAC=1;MLEAF=0.500;MQ=37.39;MQRankSum=-6.670;QD=11.56;ReadPosRankSum=1.062;SOR=2.616	GT:AD:DP:GQ:PL	0/1:64,33:97:99:1150,0,3028
3R	29237170	.	T	C	701.77	.	AC=1;AF=0.500;AN=2;BaseQRankSum=0.313;ClippingRankSum=0.000;DP=99;ExcessHet=3.0103;FS=12.753;MLEAC=1;MLEAF=0.500;MQ=37.97;MQRankSum=-7.480;QD=7.09;ReadPosRankSum=1.104;SOR=1.913	GT:AD:DP:GQ:PL	0/1:62,37:99:99:730,0,1451
3R	29237257	.	A	G	561.77	.	AC=1;AF=0.500;AN=2;BaseQRankSum=-2.069;ClippingRankSum=0.000;DP=89;ExcessHet=3.0103;FS=0.991;MLEAC=1;MLEAF=0.500;MQ=40.24;MQRankSum=-5.003;QD=6.38;ReadPosRankSum=-0.626;SOR=0.675	GT:AD:DP:GQ:PL	0/1:69,19:88:99:590,0,2833
3R	29237263	.	A	T	550.77	.	AC=1;AF=0.500;AN=2;BaseQRankSum=-0.404;ClippingRankSum=0.000;DP=91;ExcessHet=3.0103;FS=0.987;MLEAC=1;MLEAF=0.500;MQ=40.26;MQRankSum=-5.017;QD=6.12;ReadPosRankSum=-0.565;SOR=0.678	GT:AD:DP:GQ:PL	0/1:71,19:90:99:579,0,2950
3R	29237280	.	T	A	394.77	.	AC=1;AF=0.500;AN=2;BaseQRankSum=1.817;ClippingRankSum=0.000;DP=85;ExcessHet=3.0103;FS=2.350;MLEAC=1;MLEAF=0.500;MQ=40.14;MQRankSum=-4.978;QD=4.76;ReadPosRankSum=-1.193;SOR=1.037	GT:AD:DP:GQ:PL	0/1:68,15:83:99:423,0,2715
3R	29237305	.	T	C	3495.77	.	AC=2;AF=1.00;AN=2;DP=80;ExcessHet=3.0103;FS=0.000;MLEAC=2;MLEAF=1.00;MQ=40.41;QD=35.65;SOR=0.744	GT:AD:DP:GQ:PL	1/1:0,78:78:99:3524,238,0
3R	29237307	.	G	C	3495.77	.	AC=2;AF=1.00;AN=2;DP=78;ExcessHet=3.0103;FS=0.000;MLEAC=2;MLEAF=1.00;MQ=40.49;QD=32.08;SOR=0.746	GT:AD:DP:GQ:PL	1/1:0,76:76:99:3524,238,0
3R	29237317	.	A	G	3154.77	.	AC=2;AF=1.00;AN=2;DP=71;ExcessHet=3.0103;FS=0.000;MLEAC=2;MLEAF=1.00;MQ=40.85;QD=30.20;SOR=0.781	GT:AD:DP:GQ:PL	1/1:0,69:69:99:3183,214,0
3R	29237323	.	A	G	3007.77	.	AC=2;AF=1.00;AN=2;DP=64;ExcessHet=3.0103;FS=0.000;MLEAC=2;MLEAF=1.00;MQ=41.23;QD=30.52;SOR=0.758	GT:AD:DP:GQ:PL	1/1:0,62:62:99:3036,205,0
3R	29237398	.	A	C	1454.77	.	AC=2;AF=1.00;AN=2;DP=54;ExcessHet=3.0103;FS=0.000;MLEAC=2;MLEAF=1.00;MQ=43.20;QD=27.45;SOR=0.808	GT:AD:DP:GQ:PL	1/1:0,53:53:99:1483,158,0
3R	29237503	.	A	T	39.77	.	AC=1;AF=0.500;AN=2;BaseQRankSum=-0.034;ClippingRankSum=0.000;DP=67;ExcessHet=3.0103;FS=3.991;MLEAC=1;MLEAF=0.500;MQ=42.02;MQRankSum=-5.044;QD=0.59;ReadPosRankSum=-0.571;SOR=1.588	GT:AD:DP:GQ:PL	0/1:61,6:67:68:68,0,3236
3R	29237505	.	C	T	36.77	.	AC=1;AF=0.500;AN=2;BaseQRankSum=1.126;ClippingRankSum=0.000;DP=65;ExcessHet=3.0103;FS=4.057;MLEAC=1;MLEAF=0.500;MQ=41.95;MQRankSum=-4.983;QD=0.57;ReadPosRankSum=-0.487;SOR=1.675	GT:AD:DP:GQ:PL	0/1:59,6:65:65:65,0,3278
3R	29237509	.	G	T	48.77	.	AC=1;AF=0.500;AN=2;BaseQRankSum=1.769;ClippingRankSum=0.000;DP=64;ExcessHet=3.0103;FS=4.084;MLEAC=1;MLEAF=0.500;MQ=41.92;MQRankSum=-4.952;QD=0.76;ReadPosRankSum=-0.092;SOR=1.721	GT:AD:DP:GQ:PL	0/1:58,6:64:77:77,0,3134
3R	29237514	.	TGG	T	36.73	.	AC=1;AF=0.500;AN=2;BaseQRankSum=-1.513;ClippingRankSum=0.000;DP=65;ExcessHet=3.0103;FS=4.057;MLEAC=1;MLEAF=0.500;MQ=41.95;MQRankSum=-4.983;QD=0.57;ReadPosRankSum=0.612;SOR=1.675	GT:AD:DP:GQ:PL	0/1:59,6:65:74:74,0,3176
3R	29237517	.	C	CGAG	36.73	.	AC=1;AF=0.500;AN=2;BaseQRankSum=-1.554;ClippingRankSum=0.000;DP=64;ExcessHet=3.0103;FS=4.014;MLEAC=1;MLEAF=0.500;MQ=41.92;MQRankSum=-4.952;QD=0.57;ReadPosRankSum=0.841;SOR=1.609	GT:AD:DP:GQ:PL	0/1:58,6:64:74:74,0,3176
3R	29237522	.	GA	G	42.73	.	AC=1;AF=0.500;AN=2;BaseQRankSum=0.710;ClippingRankSum=0.000;DP=63;ExcessHet=3.0103;FS=4.049;MLEAC=1;MLEAF=0.500;MQ=41.89;MQRankSum=-4.922;QD=0.68;ReadPosRankSum=1.230;SOR=1.655	GT:AD:DP:GQ:PL	0/1:57,6:63:80:80,0,3084
3R	29237682	.	T	C	2221.77	.	AC=2;AF=1.00;AN=2;DP=50;ExcessHet=3.0103;FS=0.000;MLEAC=2;MLEAF=1.00;MQ=43.72;QD=29.43;SOR=0.773	GT:AD:DP:GQ:PL	1/1:0,50:50:99:2250,151,0
3R	29237687	.	T	C	2221.77	.	AC=2;AF=1.00;AN=2;DP=50;ExcessHet=3.0103;FS=0.000;MLEAC=2;MLEAF=1.00;MQ=43.72;QD=29.79;SOR=0.773	GT:AD:DP:GQ:PL	1/1:0,50:50:99:2250,151,0
3R	29237688	.	G	C	2221.77	.	AC=2;AF=1.00;AN=2;DP=49;ExcessHet=3.0103;FS=0.000;MLEAC=2;MLEAF=1.00;MQ=43.86;QD=30.39;SOR=0.818	GT:AD:DP:GQ:PL	1/1:0,49:49:99:2250,151,0
3R	29237743	.	G	T	1286.77	.	AC=2;AF=1.00;AN=2;DP=48;ExcessHet=3.0103;FS=0.000;MLEAC=2;MLEAF=1.00;MQ=43.90;QD=27.38;SOR=1.981	GT:AD:DP:GQ:PL	1/1:0,47:47:99:1315,141,0
3R	29237762	.	A	C	1370.77	.	AC=2;AF=1.00;AN=2;DP=52;ExcessHet=3.0103;FS=0.000;MLEAC=2;MLEAF=1.00;MQ=44.00;QD=26.88;SOR=1.702	GT:AD:DP:GQ:PL	1/1:0,51:51:99:1399,152,0
3R	29237790	.	G	T	1413.77	.	AC=2;AF=1.00;AN=2;DP=54;ExcessHet=3.0103;FS=0.000;MLEAC=2;MLEAF=1.00;MQ=43.96;QD=26.67;SOR=1.179	GT:AD:DP:GQ:PL	1/1:0,53:53:99:1442,158,0
3R	29237811	.	T	G	1308.77	.	AC=2;AF=1.00;AN=2;DP=49;ExcessHet=3.0103;FS=0.000;MLEAC=2;MLEAF=1.00;MQ=43.96;QD=27.27;SOR=0.963	GT:AD:DP:GQ:PL	1/1:0,48:48:99:1337,143,0
3R	29237823	.	T	G	1164.77	.	AC=2;AF=1.00;AN=2;DP=45;ExcessHet=3.0103;FS=0.000;MLEAC=2;MLEAF=1.00;MQ=43.96;QD=26.47;SOR=0.693	GT:AD:DP:GQ:PL	1/1:0,44:44:99:1193,131,0
3R	29237977	.	T	C	2950.77	.	AC=2;AF=1.00;AN=2;DP=69;ExcessHet=3.0103;FS=0.000;MLEAC=2;MLEAF=1.00;MQ=43.96;QD=28.24;SOR=0.781	GT:AD:DP:GQ:PL	1/1:0,69:69:99:2979,213,0
3R	29237988	.	C	T	2920.77	.	AC=2;AF=1.00;AN=2;DP=69;ExcessHet=3.0103;FS=0.000;MLEAC=2;MLEAF=1.00;MQ=43.96;QD=28.87;SOR=0.910	GT:AD:DP:GQ:PL	1/1:0,69:69:99:2949,213,0
3R	29238295	.	T	C	2238.77	.	AC=2;AF=1.00;AN=2;DP=83;ExcessHet=3.0103;FS=0.000;MLEAC=2;MLEAF=1.00;MQ=43.76;QD=26.97;SOR=0.928	GT:AD:DP:GQ:PL	1/1:0,83:83:99:2267,248,0
3R	29238326	.	G	T	2119.77	.	AC=2;AF=1.00;AN=2;DP=78;ExcessHet=3.0103;FS=0.000;MLEAC=2;MLEAF=1.00;MQ=43.72;QD=27.53;SOR=0.887	GT:AD:DP:GQ:PL	1/1:0,77:77:99:2148,230,0
3R	29238356	.	A	G	3193.77	.	AC=2;AF=1.00;AN=2;DP=74;ExcessHet=3.0103;FS=0.000;MLEAC=2;MLEAF=1.00;MQ=43.68;QD=29.22;SOR=0.804	GT:AD:DP:GQ:PL	1/1:0,74:74:99:3222,223,0
3R	29238364	.	A	G	3114.77	.	AC=2;AF=1.00;AN=2;DP=72;ExcessHet=3.0103;FS=0.000;MLEAC=2;MLEAF=1.00;MQ=43.67;QD=32.60;SOR=0.869	GT:AD:DP:GQ:PL	1/1:0,72:72:99:3143,217,0
3R	29238393	.	C	T	2819.77	.	AC=2;AF=1.00;AN=2;DP=67;ExcessHet=3.0103;FS=0.000;MLEAC=2;MLEAF=1.00;MQ=43.63;QD=27.65;SOR=0.917	GT:AD:DP:GQ:PL	1/1:0,67:67:99:2848,205,0
3R	29238412	.	G	A	2720.77	.	AC=2;AF=1.00;AN=2;DP=65;ExcessHet=3.0103;FS=0.000;MLEAC=2;MLEAF=1.00;MQ=43.53;QD=23.70;SOR=0.925	GT:AD:DP:GQ:PL	1/1:0,65:65:99:2749,196,0
3R	29238432	.	G	GTTAT	820.73	.	AC=2;AF=1.00;AN=2;BaseQRankSum=0.307;ClippingRankSum=0.000;DP=59;ExcessHet=3.0103;FS=0.000;MLEAC=2;MLEAF=1.00;MQ=43.58;MQRankSum=-0.979;QD=15.78;ReadPosRankSum=-0.824;SOR=0.866	GT:AD:DP:GQ:PL	1/1:4,48:52:79:858,79,0
3R	29238476	.	AT	A	3222.73	.	AC=2;AF=1.00;AN=2;DP=74;ExcessHet=3.0103;FS=0.000;MLEAC=2;MLEAF=1.00;MQ=43.70;QD=33.03;SOR=0.720	GT:AD:DP:GQ:PL	1/1:0,73:73:99:3260,225,0
3R	29238488	.	A	C	3244.77	.	AC=2;AF=1.00;AN=2;DP=75;ExcessHet=3.0103;FS=0.000;MLEAC=2;MLEAF=1.00;MQ=43.67;QD=31.20;SOR=0.774	GT:AD:DP:GQ:PL	1/1:0,75:75:99:3273,226,0
3R	29238517	.	C	T	2082.77	.	AC=2;AF=1.00;AN=2;DP=76;ExcessHet=3.0103;FS=0.000;MLEAC=2;MLEAF=1.00;MQ=43.70;QD=27.40;SOR=0.693	GT:AD:DP:GQ:PL	1/1:0,76:76:99:2111,227,0
3R	29238544	.	A	T	3447.77	.	AC=2;AF=1.00;AN=2;DP=80;ExcessHet=3.0103;FS=0.000;MLEAC=2;MLEAF=1.00;MQ=43.73;QD=36.84;SOR=0.743	GT:AD:DP:GQ:PL	1/1:0,80:80:99:3476,241,0
3R	29238559	.	T	A	3780.77	.	AC=2;AF=1.00;AN=2;DP=84;ExcessHet=3.0103;FS=0.000;MLEAC=2;MLEAF=1.00;MQ=43.84;QD=30.02;SOR=0.791	GT:AD:DP:GQ:PL	1/1:0,84:84:99:3809,256,0
3R	29238560	.	A	AC	3773.73	.	AC=2;AF=1.00;AN=2;DP=82;ExcessHet=3.0103;FS=0.000;MLEAC=2;MLEAF=1.00;MQ=43.86;QD=27.51;SOR=0.846	GT:AD:DP:GQ:PL	1/1:0,82:82:99:3811,256,0
3R	29238563	.	C	A	3722.77	.	AC=2;AF=1.00;AN=2;DP=84;ExcessHet=3.0103;FS=0.000;MLEAC=2;MLEAF=1.00;MQ=43.86;QD=29.70;SOR=0.897	GT:AD:DP:GQ:PL	1/1:0,84:84:99:3751,253,0
3R	29239125	.	A	AATGT	2377.73	.	AC=2;AF=1.00;AN=2;DP=58;ExcessHet=3.0103;FS=0.000;MLEAC=2;MLEAF=1.00;MQ=41.36;QD=26.48;SOR=0.729	GT:AD:DP:GQ:PL	1/1:0,55:55:99:2415,165,0
3R	29239186	.	G	GTCCATAAGGTAC	1940.73	.	AC=2;AF=1.00;AN=2;DP=44;ExcessHet=3.0103;FS=0.000;MLEAC=2;MLEAF=1.00;MQ=40.33;QD=33.48;SOR=1.179	GT:AD:DP:GQ:PL	1/1:0,43:43:99:1978,132,0
3R	29239189	.	G	C	1816.77	.	AC=2;AF=1.00;AN=2;DP=40;ExcessHet=3.0103;FS=0.000;MLEAC=2;MLEAF=1.00;MQ=40.35;QD=36.20;SOR=1.292	GT:AD:DP:GQ:PL	1/1:0,40:40:99:1845,123,0
3R	29239192	.	G	GGCCGGA	1807.73	.	AC=2;AF=1.00;AN=2;DP=38;ExcessHet=3.0103;FS=0.000;MLEAC=2;MLEAF=1.00;MQ=40.35;QD=32.33;SOR=1.329	GT:AD:DP:GQ:PL	1/1:0,38:38:99:1845,123,0
3R	29239193	.	T	A	1726.77	.	AC=2;AF=1.00;AN=2;DP=35;ExcessHet=3.0103;FS=0.000;MLEAC=2;MLEAF=1.00;MQ=40.03;QD=31.90;SOR=1.483	GT:AD:DP:GQ:PL	1/1:0,35:35:99:1755,117,0
3R	29239270	.	A	AAAGATCATCTCCAGATAGCGCTGCAGCAGCCACACCTCCCTCGAACAACCCAAAGCAGTCAGAATGGTGCGC	908.73	.	AC=1;AF=0.500;AN=2;BaseQRankSum=-2.987;ClippingRankSum=0.000;DP=30;ExcessHet=3.0103;FS=31.996;MLEAC=1;MLEAF=0.500;MQ=37.99;MQRankSum=0.964;QD=31.34;ReadPosRankSum=-4.091;SOR=6.357	GT:AD:DP:GQ:PL	0/1:6,23:29:99:946,0,185
3R	29239272	.	T	TCTCAGCCGC	909.73	.	AC=1;AF=0.500;AN=2;DP=6;ExcessHet=3.0103;FS=0.000;MLEAC=1;MLEAF=0.500;MQ=33.69;QD=35.22;SOR=0.307	GT:AD:DP:GQ:PL	0/1:6,0:6:99:947,0,184
3R	29239448	.	T	TGAACTTCTTGTGATATCTCAATGTGATCGAGAAAGGTGCCTTGTAGCCAGGTTCATCGAAACAGGGAAATGCCATGCGCGCGGAGGCTGGTTCAAAATGGGTAATTGATATCCATCTGAAG	2435.73	.	AC=2;AF=1.00;AN=2;DP=22;ExcessHet=3.0103;FS=0.000;MLEAC=2;MLEAF=1.00;MQ=37.11;QD=28.80;SOR=1.609	GT:AD:DP:GQ:PL	1/1:0,22:22:99:2473,165,0
3R	29239492	.	G	A	1209.77	.	AC=2;AF=1.00;AN=2;BaseQRankSum=1.656;ClippingRankSum=0.000;DP=45;ExcessHet=3.0103;FS=0.000;MLEAC=2;MLEAF=1.00;MQ=41.17;MQRankSum=-0.740;QD=26.88;ReadPosRankSum=0.515;SOR=0.836	GT:AD:DP:GQ:PL	1/1:1,44:45:99:1238,111,0
3R	29239553	.	G	T	2354.77	.	AC=2;AF=1.00;AN=2;BaseQRankSum=-0.438;ClippingRankSum=0.000;DP=56;ExcessHet=3.0103;FS=0.000;MLEAC=2;MLEAF=1.00;MQ=41.59;MQRankSum=-0.635;QD=30.16;ReadPosRankSum=-1.052;SOR=0.304	GT:AD:DP:GQ:PL	1/1:1,55:56:99:2383,128,0
3R	29239562	.	C	T	2466.77	.	AC=2;AF=1.00;AN=2;BaseQRankSum=0.407;ClippingRankSum=0.000;DP=61;ExcessHet=3.0103;FS=0.000;MLEAC=2;MLEAF=1.00;MQ=41.49;MQRankSum=-0.672;QD=36.36;ReadPosRankSum=-0.654;SOR=0.250	GT:AD:DP:GQ:PL	1/1:1,60:61:99:2495,137,0
3R	29239925	.	A	T	1702.77	.	AC=2;AF=1.00;AN=2;DP=60;ExcessHet=3.0103;FS=0.000;MLEAC=2;MLEAF=1.00;MQ=43.53;QD=28.38;SOR=1.071	GT:AD:DP:GQ:PL	1/1:0,60:60:99:1731,180,0
3R	29239970	.	T	C	3294.77	.	AC=2;AF=1.00;AN=2;DP=74;ExcessHet=3.0103;FS=0.000;MLEAC=2;MLEAF=1.00;MQ=43.62;QD=33.50;SOR=0.864	GT:AD:DP:GQ:PL	1/1:0,74:74:99:3323,226,0
3R	29239973	.	G	A	3294.77	.	AC=2;AF=1.00;AN=2;DP=75;ExcessHet=3.0103;FS=0.000;MLEAC=2;MLEAF=1.00;MQ=43.62;QD=33.13;SOR=0.832	GT:AD:DP:GQ:PL	1/1:0,75:75:99:3323,226,0
3R	29240017	.	A	C	3226.77	.	AC=2;AF=1.00;AN=2;DP=71;ExcessHet=3.0103;FS=0.000;MLEAC=2;MLEAF=1.00;MQ=43.26;QD=27.92;SOR=0.779	GT:AD:DP:GQ:PL	1/1:0,71:71:99:3255,223,0
3R	29240026	.	C	G	3416.77	.	AC=2;AF=1.00;AN=2;DP=76;ExcessHet=3.0103;FS=0.000;MLEAC=2;MLEAF=1.00;MQ=43.21;QD=23.85;SOR=0.746	GT:AD:DP:GQ:PL	1/1:0,76:76:99:3445,232,0
3R	29240028	.	G	A	3385.77	.	AC=2;AF=1.00;AN=2;DP=74;ExcessHet=3.0103;FS=0.000;MLEAC=2;MLEAF=1.00;MQ=43.18;QD=30.65;SOR=0.747	GT:AD:DP:GQ:PL	1/1:0,74:74:99:3414,229,0
3R	29240069	.	GTT	G	3748.73	.	AC=2;AF=1.00;AN=2;DP=84;ExcessHet=3.0103;FS=0.000;MLEAC=2;MLEAF=1.00;MQ=42.51;QD=29.80;SOR=0.766	GT:AD:DP:GQ:PL	1/1:0,83:83:99:3786,256,0
3R	29240079	.	C	T	3784.77	.	AC=2;AF=1.00;AN=2;DP=86;ExcessHet=3.0103;FS=0.000;MLEAC=2;MLEAF=1.00;MQ=42.54;QD=35.71;SOR=0.740	GT:AD:DP:GQ:PL	1/1:0,86:86:99:3813,259,0
3R	29240116	.	G	C	3723.77	.	AC=2;AF=1.00;AN=2;DP=81;ExcessHet=3.0103;FS=0.000;MLEAC=2;MLEAF=1.00;MQ=42.40;QD=32.71;SOR=0.876	GT:AD:DP:GQ:PL	1/1:0,81:81:99:3752,256,0
3R	29240120	.	T	C	3688.77	.	AC=2;AF=1.00;AN=2;DP=83;ExcessHet=3.0103;FS=0.000;MLEAC=2;MLEAF=1.00;MQ=42.39;QD=22.92;SOR=0.872	GT:AD:DP:GQ:PL	1/1:0,83:83:99:3717,253,0
3R	29240143	.	T	A	3410.77	.	AC=2;AF=1.00;AN=2;DP=74;ExcessHet=3.0103;FS=0.000;MLEAC=2;MLEAF=1.00;MQ=42.26;QD=32.79;SOR=0.927	GT:AD:DP:GQ:PL	1/1:0,74:74:99:3439,232,0
3R	29240155	.	A	T	3256.77	.	AC=2;AF=1.00;AN=2;DP=70;ExcessHet=3.0103;FS=0.000;MLEAC=2;MLEAF=1.00;MQ=42.45;QD=33.30;SOR=0.941	GT:AD:DP:GQ:PL	1/1:0,70:70:99:3285,220,0
3R	29240156	.	A	C	3211.77	.	AC=2;AF=1.00;AN=2;DP=70;ExcessHet=3.0103;FS=0.000;MLEAC=2;MLEAF=1.00;MQ=42.45;QD=24.94;SOR=1.011	GT:AD:DP:GQ:PL	1/1:0,70:70:99:3240,217,0
3R	29240158	.	T	C	3121.77	.	AC=2;AF=1.00;AN=2;DP=69;ExcessHet=3.0103;FS=0.000;MLEAC=2;MLEAF=1.00;MQ=42.43;QD=29.67;SOR=1.054	GT:AD:DP:GQ:PL	1/1:0,69:69:99:3150,211,0
3R	29240216	.	C	T	1726.77	.	AC=2;AF=1.00;AN=2;DP=63;ExcessHet=3.0103;FS=0.000;MLEAC=2;MLEAF=1.00;MQ=43.47;QD=27.85;SOR=0.899	GT:AD:DP:GQ:PL	1/1:0,62:62:99:1755,186,0
3R	29240363	.	TTCTGAGCTACTACTGAGCTACTGAGTACTAC	T	2654.73	.	AC=2;AF=1.00;AN=2;DP=61;ExcessHet=3.0103;FS=0.000;MLEAC=2;MLEAF=1.00;MQ=41.65;QD=31.03;SOR=1.071	GT:AD:DP:GQ:PL	1/1:0,60:60:99:2692,181,0
3R	29240448	.	C	CTCT	2997.73	.	AC=2;AF=1.00;AN=2;DP=66;ExcessHet=3.0103;FS=0.000;MLEAC=2;MLEAF=1.00;MQ=42.11;QD=35.92;SOR=1.033	GT:AD:DP:GQ:PL	1/1:0,66:66:99:3035,205,0
3R	29240479	.	A	ATTG	3001.73	.	AC=2;AF=1.00;AN=2;DP=68;ExcessHet=3.0103;FS=0.000;MLEAC=2;MLEAF=1.00;MQ=42.86;QD=31.77;SOR=0.693	GT:AD:DP:GQ:PL	1/1:0,68:68:99:3039,205,0
3R	29240480	.	A	T	3010.77	.	AC=2;AF=1.00;AN=2;DP=66;ExcessHet=3.0103;FS=0.000;MLEAC=2;MLEAF=1.00;MQ=42.91;QD=23.49;SOR=0.693	GT:AD:DP:GQ:PL	1/1:0,66:66:99:3039,205,0
3R	29240661	.	A	G	1640.77	.	AC=2;AF=1.00;AN=2;DP=61;ExcessHet=3.0103;FS=0.000;MLEAC=2;MLEAF=1.00;MQ=43.90;QD=27.35;SOR=0.831	GT:AD:DP:GQ:PL	1/1:0,60:60:99:1669,180,0
3R	29240730	.	A	T	3872.77	.	AC=2;AF=1.00;AN=2;DP=87;ExcessHet=3.0103;FS=0.000;MLEAC=2;MLEAF=1.00;MQ=43.84;QD=32.89;SOR=1.030	GT:AD:DP:GQ:PL	1/1:0,87:87:99:3901,270,0
3R	29240737	.	G	A	3876.77	.	AC=2;AF=1.00;AN=2;DP=89;ExcessHet=3.0103;FS=0.000;MLEAC=2;MLEAF=1.00;MQ=43.85;QD=29.36;SOR=1.141	GT:AD:DP:GQ:PL	1/1:0,89:89:99:3905,270,0
3R	29241246	.	G	T	1539.77	.	AC=2;AF=1.00;AN=2;DP=58;ExcessHet=3.0103;FS=0.000;MLEAC=2;MLEAF=1.00;MQ=43.82;QD=26.55;SOR=0.914	GT:AD:DP:GQ:PL	1/1:0,58:58:99:1568,172,0
3R	29241270	.	T	C	2346.77	.	AC=2;AF=1.00;AN=2;DP=55;ExcessHet=3.0103;FS=0.000;MLEAC=2;MLEAF=1.00;MQ=43.89;QD=29.46;SOR=0.729	GT:AD:DP:GQ:PL	1/1:0,55:55:99:2375,165,0
3R	29241276	.	C	T	2410.77	.	AC=2;AF=1.00;AN=2;DP=56;ExcessHet=3.0103;FS=0.000;MLEAC=2;MLEAF=1.00;MQ=43.90;QD=32.33;SOR=0.693	GT:AD:DP:GQ:PL	1/1:0,56:56:99:2439,171,0
3R	29241312	.	T	C	1438.77	.	AC=2;AF=1.00;AN=2;DP=53;ExcessHet=3.0103;FS=0.000;MLEAC=2;MLEAF=1.00;MQ=43.75;QD=27.15;SOR=0.808	GT:AD:DP:GQ:PL	1/1:0,53:53:99:1467,158,0
3R	29241339	.	C	A	1476.77	.	AC=2;AF=1.00;AN=2;DP=53;ExcessHet=3.0103;FS=0.000;MLEAC=2;MLEAF=1.00;MQ=43.70;QD=27.86;SOR=0.981	GT:AD:DP:GQ:PL	1/1:0,53:53:99:1505,159,0
3R	29241371	.	G	T	1426.77	.	AC=2;AF=1.00;AN=2;DP=52;ExcessHet=3.0103;FS=0.000;MLEAC=2;MLEAF=1.00;MQ=43.69;QD=27.44;SOR=1.036	GT:AD:DP:GQ:PL	1/1:0,52:52:99:1455,155,0
3R	29241480	.	C	T	2585.77	.	AC=2;AF=1.00;AN=2;DP=61;ExcessHet=3.0103;FS=0.000;MLEAC=2;MLEAF=1.00;MQ=43.90;QD=27.59;SOR=0.941	GT:AD:DP:GQ:PL	1/1:0,61:61:99:2614,184,0
3R	29241486	.	G	C	2529.77	.	AC=2;AF=1.00;AN=2;DP=56;ExcessHet=3.0103;FS=0.000;MLEAC=2;MLEAF=1.00;MQ=43.86;QD=31.31;SOR=0.922	GT:AD:DP:GQ:PL	1/1:0,56:56:99:2558,178,0
3R	29241508	.	A	G	2749.77	.	AC=2;AF=1.00;AN=2;DP=62;ExcessHet=3.0103;FS=0.000;MLEAC=2;MLEAF=1.00;MQ=44.01;QD=28.37;SOR=1.057	GT:AD:DP:GQ:PL	1/1:0,62:62:99:2778,187,0
3R	29241513	.	A	G	2806.77	.	AC=2;AF=1.00;AN=2;DP=63;ExcessHet=3.0103;FS=0.000;MLEAC=2;MLEAF=1.00;MQ=44.01;QD=32.71;SOR=1.092	GT:AD:DP:GQ:PL	1/1:0,63:63:99:2835,190,0
3R	29241516	.	G	C	2831.77	.	AC=2;AF=1.00;AN=2;DP=63;ExcessHet=3.0103;FS=0.000;MLEAC=2;MLEAF=1.00;MQ=44.01;QD=30.66;SOR=1.010	GT:AD:DP:GQ:PL	1/1:0,63:63:99:2860,193,0
3R	29241612	.	CA	C	2977.73	.	AC=2;AF=1.00;AN=2;DP=68;ExcessHet=3.0103;FS=0.000;MLEAC=2;MLEAF=1.00;MQ=44.32;QD=33.64;SOR=0.849	GT:AD:DP:GQ:PL	1/1:0,67:67:99:3015,202,0
3R	29241615	.	T	TAA	2977.73	.	AC=2;AF=1.00;AN=2;DP=67;ExcessHet=3.0103;FS=0.000;MLEAC=2;MLEAF=1.00;MQ=44.33;QD=30.30;SOR=0.849	GT:AD:DP:GQ:PL	1/1:0,67:67:99:3015,202,0
3R	29241666	.	G	A	2831.77	.	AC=2;AF=1.00;AN=2;DP=64;ExcessHet=3.0103;FS=0.000;MLEAC=2;MLEAF=1.00;MQ=44.07;QD=28.51;SOR=0.892	GT:AD:DP:GQ:PL	1/1:0,64:64:99:2860,199,0
3R	29241688	.	A	G	3106.77	.	AC=2;AF=1.00;AN=2;DP=69;ExcessHet=3.0103;FS=0.000;MLEAC=2;MLEAF=1.00;MQ=44.02;QD=32.59;SOR=0.722	GT:AD:DP:GQ:PL	1/1:0,69:69:99:3135,211,0
3R	29241690	.	T	A	3076.77	.	AC=2;AF=1.00;AN=2;DP=69;ExcessHet=3.0103;FS=0.000;MLEAC=2;MLEAF=1.00;MQ=44.02;QD=33.15;SOR=0.722	GT:AD:DP:GQ:PL	1/1:0,69:69:99:3105,208,0
3R	29241700	.	T	C	3256.77	.	AC=2;AF=1.00;AN=2;DP=68;ExcessHet=3.0103;FS=0.000;MLEAC=2;MLEAF=1.00;MQ=44.02;QD=27.71;SOR=0.752	GT:AD:DP:GQ:PL	1/1:0,68:68:99:3285,220,0
3R	29241718	.	G	A	2851.77	.	AC=2;AF=1.00;AN=2;DP=62;ExcessHet=3.0103;FS=0.000;MLEAC=2;MLEAF=1.00;MQ=44.05;QD=34.36;SOR=0.826	GT:AD:DP:GQ:PL	1/1:0,62:62:99:2880,193,0
3R	29241735	.	A	G	2550.77	.	AC=2;AF=1.00;AN=2;DP=62;ExcessHet=3.0103;FS=0.000;MLEAC=2;MLEAF=1.00;MQ=43.77;QD=32.02;SOR=0.758	GT:AD:DP:GQ:PL	1/1:0,62:62:99:2579,187,0
3R	29241820	.	G	A	1671.77	.	AC=2;AF=1.00;AN=2;DP=61;ExcessHet=3.0103;FS=0.000;MLEAC=2;MLEAF=1.00;MQ=43.81;QD=27.41;SOR=0.793	GT:AD:DP:GQ:PL	1/1:0,61:61:99:1700,183,0
3R	29241847	.	T	C	1553.77	.	AC=2;AF=1.00;AN=2;DP=57;ExcessHet=3.0103;FS=0.000;MLEAC=2;MLEAF=1.00;MQ=43.97;QD=27.26;SOR=1.140	GT:AD:DP:GQ:PL	1/1:0,57:57:99:1582,171,0
3R	29241956	.	G	A	1623.77	.	AC=2;AF=1.00;AN=2;DP=59;ExcessHet=3.0103;FS=0.000;MLEAC=2;MLEAF=1.00;MQ=43.81;QD=27.52;SOR=0.871	GT:AD:DP:GQ:PL	1/1:0,59:59:99:1652,177,0
3R	29242030	.	G	A	1624.77	.	AC=2;AF=1.00;AN=2;DP=60;ExcessHet=3.0103;FS=0.000;MLEAC=2;MLEAF=1.00;MQ=43.72;QD=27.08;SOR=0.693	GT:AD:DP:GQ:PL	1/1:0,60:60:99:1653,179,0
3R	29242096	.	T	A	1493.77	.	AC=2;AF=1.00;AN=2;DP=54;ExcessHet=3.0103;FS=0.000;MLEAC=2;MLEAF=1.00;MQ=43.90;QD=27.66;SOR=0.931	GT:AD:DP:GQ:PL	1/1:0,54:54:99:1522,162,0
3R	29242205	.	A	C	2380.77	.	AC=2;AF=1.00;AN=2;DP=54;ExcessHet=3.0103;FS=0.000;MLEAC=2;MLEAF=1.00;MQ=44.00;QD=20.93;SOR=0.767	GT:AD:DP:GQ:PL	1/1:0,54:54:99:2409,163,0
3R	29242206	.	G	C	2380.77	.	AC=2;AF=1.00;AN=2;DP=54;ExcessHet=3.0103;FS=0.000;MLEAC=2;MLEAF=1.00;MQ=44.00;QD=32.77;SOR=0.767	GT:AD:DP:GQ:PL	1/1:0,54:54:99:2409,163,0
3R	29242335	.	A	G	1698.77	.	AC=2;AF=1.00;AN=2;DP=61;ExcessHet=3.0103;FS=0.000;MLEAC=2;MLEAF=1.00;MQ=43.91;QD=27.85;SOR=1.292	GT:AD:DP:GQ:PL	1/1:0,61:61:99:1727,183,0
3R	29242455	.	A	T	1827.77	.	AC=2;AF=1.00;AN=2;DP=65;ExcessHet=3.0103;FS=0.000;MLEAC=2;MLEAF=1.00;MQ=43.80;QD=28.12;SOR=1.249	GT:AD:DP:GQ:PL	1/1:0,65:65:99:1856,195,0
3R	29242485	.	C	T	1918.77	.	AC=2;AF=1.00;AN=2;DP=67;ExcessHet=3.0103;FS=0.000;MLEAC=2;MLEAF=1.00;MQ=43.59;QD=28.64;SOR=1.230	GT:AD:DP:GQ:PL	1/1:0,67:67:99:1947,201,0
3R	29242608	.	T	C	1547.77	.	AC=2;AF=1.00;AN=2;BaseQRankSum=1.773;ClippingRankSum=0.000;DP=59;ExcessHet=3.0103;FS=3.321;MLEAC=2;MLEAF=1.00;MQ=42.01;MQRankSum=-0.569;QD=26.69;ReadPosRankSum=1.017;SOR=0.504	GT:AD:DP:GQ:PL	1/1:1,57:58:99:1576,163,0
3R	29243105	.	G	A	2732.77	.	AC=2;AF=1.00;AN=2;DP=67;ExcessHet=3.0103;FS=0.000;MLEAC=2;MLEAF=1.00;MQ=41.40;QD=25.77;SOR=0.723	GT:AD:DP:GQ:PL	1/1:0,67:67:99:2761,202,0
3R	29243128	.	T	C	3140.77	.	AC=2;AF=1.00;AN=2;DP=66;ExcessHet=3.0103;FS=0.000;MLEAC=2;MLEAF=1.00;MQ=42.36;QD=32.27;SOR=0.957	GT:AD:DP:GQ:PL	1/1:0,66:66:99:3169,214,0
3R	29243135	.	G	A	2989.77	.	AC=2;AF=1.00;AN=2;DP=65;ExcessHet=3.0103;FS=0.000;MLEAC=2;MLEAF=1.00;MQ=42.43;QD=34.29;SOR=1.000	GT:AD:DP:GQ:PL	1/1:0,65:65:99:3018,205,0
3R	29243147	.	A	G	2747.77	.	AC=2;AF=1.00;AN=2;DP=62;ExcessHet=3.0103;FS=0.000;MLEAC=2;MLEAF=1.00;MQ=42.57;QD=28.56;SOR=1.057	GT:AD:DP:GQ:PL	1/1:0,62:62:99:2776,193,0
3R	29243202	.	C	T	1701.77	.	AC=2;AF=1.00;AN=2;DP=60;ExcessHet=3.0103;FS=0.000;MLEAC=2;MLEAF=1.00;MQ=43.17;QD=28.36;SOR=1.071	GT:AD:DP:GQ:PL	1/1:0,60:60:99:1730,180,0
3R	29243229	.	G	A	1878.77	.	AC=2;AF=1.00;AN=2;BaseQRankSum=1.510;ClippingRankSum=0.000;DP=69;ExcessHet=3.0103;FS=3.074;MLEAC=2;MLEAF=1.00;MQ=42.80;MQRankSum=-0.465;QD=27.23;ReadPosRankSum=-0.509;SOR=0.316	GT:AD:DP:GQ:PL	1/1:1,68:69:99:1907,180,0
3R	29243317	.	A	C	1889.77	.	AC=2;AF=1.00;AN=2;DP=69;ExcessHet=3.0103;FS=0.000;MLEAC=2;MLEAF=1.00;MQ=43.33;QD=27.39;SOR=1.897	GT:AD:DP:GQ:PL	1/1:0,69:69:99:1918,206,0
3R	29243353	.	A	AC	2800.73	.	AC=2;AF=1.00;AN=2;DP=63;ExcessHet=3.0103;FS=0.000;MLEAC=2;MLEAF=1.00;MQ=43.64;QD=25.18;SOR=1.926	GT:AD:DP:GQ:PL	1/1:0,63:63:99:2838,193,0
3R	29243358	.	AT	A	2786.73	.	AC=2;AF=1.00;AN=2;DP=63;ExcessHet=3.0103;FS=0.000;MLEAC=2;MLEAF=1.00;MQ=43.79;QD=28.30;SOR=1.926	GT:AD:DP:GQ:PL	1/1:0,63:63:99:2824,190,0
3R	29243365	.	T	G	2806.77	.	AC=2;AF=1.00;AN=2;DP=63;ExcessHet=3.0103;FS=0.000;MLEAC=2;MLEAF=1.00;MQ=43.79;QD=21.89;SOR=1.926	GT:AD:DP:GQ:PL	1/1:0,63:63:99:2835,190,0
3R	29243373	.	C	T	2688.77	.	AC=2;AF=1.00;AN=2;DP=59;ExcessHet=3.0103;FS=0.000;MLEAC=2;MLEAF=1.00;MQ=43.87;QD=33.34;SOR=1.903	GT:AD:DP:GQ:PL	1/1:0,59:59:99:2717,184,0
3R	29243491	.	T	C	2030.77	.	AC=2;AF=1.00;AN=2;DP=46;ExcessHet=3.0103;FS=0.000;MLEAC=2;MLEAF=1.00;MQ=44.00;QD=34.37;SOR=0.874	GT:AD:DP:GQ:PL	1/1:0,46:46:99:2059,141,0
3R	29243495	.	G	A	2099.77	.	AC=2;AF=1.00;AN=2;DP=49;ExcessHet=3.0103;FS=0.000;MLEAC=2;MLEAF=1.00;MQ=44.00;QD=28.73;SOR=1.007	GT:AD:DP:GQ:PL	1/1:0,49:49:99:2128,147,0
3R	29243950	.	T	G	1842.77	.	AC=2;AF=1.00;AN=2;DP=67;ExcessHet=3.0103;FS=0.000;MLEAC=2;MLEAF=1.00;MQ=43.97;QD=27.50;SOR=1.828	GT:AD:DP:GQ:PL	1/1:0,67:67:99:1871,201,0
3R	29244044	.	C	A	2938.77	.	AC=2;AF=1.00;AN=2;DP=68;ExcessHet=3.0103;FS=0.000;MLEAC=2;MLEAF=1.00;MQ=43.94;QD=32.96;SOR=0.949	GT:AD:DP:GQ:PL	1/1:0,68:68:99:2967,211,0
3R	29244060	.	G	T	2959.77	.	AC=2;AF=1.00;AN=2;DP=70;ExcessHet=3.0103;FS=0.000;MLEAC=2;MLEAF=1.00;MQ=43.92;QD=31.92;SOR=0.874	GT:AD:DP:GQ:PL	1/1:0,70:70:99:2988,214,0
3R	29244126	.	A	G	1930.77	.	AC=2;AF=1.00;AN=2;DP=70;ExcessHet=3.0103;FS=0.000;MLEAC=2;MLEAF=1.00;MQ=43.80;QD=27.58;SOR=1.329	GT:AD:DP:GQ:PL	1/1:0,70:70:99:1959,210,0
3R	29244166	.	T	A	3334.77	.	AC=2;AF=1.00;AN=2;DP=74;ExcessHet=3.0103;FS=0.000;MLEAC=2;MLEAF=1.00;MQ=43.74;QD=28.17;SOR=0.747	GT:AD:DP:GQ:PL	1/1:0,74:74:99:3363,234,0
3R	29244177	.	A	T	3379.77	.	AC=2;AF=1.00;AN=2;DP=76;ExcessHet=3.0103;FS=0.000;MLEAC=2;MLEAF=1.00;MQ=43.77;QD=35.09;SOR=0.859	GT:AD:DP:GQ:PL	1/1:0,76:76:99:3408,231,0
3R	29244188	.	T	A	3207.77	.	AC=2;AF=1.00;AN=2;DP=73;ExcessHet=3.0103;FS=0.000;MLEAC=2;MLEAF=1.00;MQ=43.73;QD=21.70;SOR=0.898	GT:AD:DP:GQ:PL	1/1:0,73:73:99:3236,222,0
3R	29244221	.	A	T	2021.77	.	AC=2;AF=1.00;AN=2;DP=72;ExcessHet=3.0103;FS=0.000;MLEAC=2;MLEAF=1.00;MQ=43.65;QD=28.08;SOR=1.002	GT:AD:DP:GQ:PL	1/1:0,72:72:99:2050,216,0
3R	29244266	.	A	C	2010.77	.	AC=2;AF=1.00;AN=2;DP=71;ExcessHet=3.0103;FS=0.000;MLEAC=2;MLEAF=1.00;MQ=43.64;QD=28.32;SOR=1.276	GT:AD:DP:GQ:PL	1/1:0,71:71:99:2039,213,0
3R	29244397	.	A	G	1856.77	.	AC=2;AF=1.00;AN=2;DP=69;ExcessHet=3.0103;FS=0.000;MLEAC=2;MLEAF=1.00;MQ=43.27;QD=26.91;SOR=0.722	GT:AD:DP:GQ:PL	1/1:0,69:69:99:1885,206,0
3R	29244432	.	G	A	3116.77	.	AC=2;AF=1.00;AN=2;DP=69;ExcessHet=3.0103;FS=0.000;MLEAC=2;MLEAF=1.00;MQ=43.21;QD=27.98;SOR=0.722	GT:AD:DP:GQ:PL	1/1:0,69:69:99:3145,213,0
3R	29244437	.	G	GAAAAAACACGGAGAAC	3603.73	.	AC=2;AF=1.00;AN=2;DP=72;ExcessHet=3.0103;FS=0.000;MLEAC=2;MLEAF=1.00;MQ=43.25;QD=32.57;SOR=0.693	GT:AD:DP:GQ:PL	1/1:0,72:72:99:3641,247,0
3R	29244922	.	T	A	1965.77	.	AC=2;AF=1.00;AN=2;DP=71;ExcessHet=3.0103;FS=0.000;MLEAC=2;MLEAF=1.00;MQ=43.87;QD=27.69;SOR=0.779	GT:AD:DP:GQ:PL	1/1:0,71:71:99:1994,213,0
3R	29244954	.	T	C	1635.77	.	AC=2;AF=1.00;AN=2;DP=62;ExcessHet=3.0103;FS=0.000;MLEAC=2;MLEAF=1.00;MQ=43.82;QD=26.38;SOR=0.758	GT:AD:DP:GQ:PL	1/1:0,62:62:99:1664,185,0
3R	29245004	.	C	T	1837.77	.	AC=2;AF=1.00;AN=2;DP=66;ExcessHet=3.0103;FS=0.000;MLEAC=2;MLEAF=1.00;MQ=43.83;QD=27.84;SOR=0.957	GT:AD:DP:GQ:PL	1/1:0,66:66:99:1866,198,0
3R	29245072	.	G	A	1619.77	.	AC=2;AF=1.00;AN=2;DP=59;ExcessHet=3.0103;FS=0.000;MLEAC=2;MLEAF=1.00;MQ=43.93;QD=27.45;SOR=0.871	GT:AD:DP:GQ:PL	1/1:0,59:59:99:1648,176,0
3R	29245086	.	T	TA	1616.73	.	AC=2;AF=1.00;AN=2;DP=58;ExcessHet=3.0103;FS=0.000;MLEAC=2;MLEAF=1.00;MQ=43.93;QD=27.87;SOR=0.997	GT:AD:DP:GQ:PL	1/1:0,58:58:99:1654,173,0
3R	29245210	.	A	G	1727.77	.	AC=2;AF=1.00;AN=2;DP=44;ExcessHet=3.0103;FS=0.000;MLEAC=2;MLEAF=1.00;MQ=43.91;QD=28.22;SOR=2.093	GT:AD:DP:GQ:PL	1/1:0,42:42:99:1756,126,0
3R	29245219	.	G	A	1564.77	.	AC=2;AF=1.00;AN=2;DP=37;ExcessHet=3.0103;FS=0.000;MLEAC=2;MLEAF=1.00;MQ=43.95;QD=33.82;SOR=3.026	GT:AD:DP:GQ:PL	1/1:0,36:36:99:1593,108,0
3R	29245598	.	C	G	1051.77	.	AC=1;AF=0.500;AN=2;BaseQRankSum=1.563;ClippingRankSum=0.000;DP=111;ExcessHet=3.0103;FS=1.534;MLEAC=1;MLEAF=0.500;MQ=41.14;MQRankSum=-7.886;QD=9.65;ReadPosRankSum=-0.619;SOR=0.687	GT:AD:DP:GQ:PL	0/1:59,50:109:99:1080,0,1322
3R	29245625	.	T	C	1206.77	.	AC=1;AF=0.500;AN=2;BaseQRankSum=-3.493;ClippingRankSum=0.000;DP=119;ExcessHet=3.0103;FS=0.000;MLEAC=1;MLEAF=0.500;MQ=40.99;MQRankSum=-7.580;QD=10.23;ReadPosRankSum=1.461;SOR=0.634	GT:AD:DP:GQ:PL	0/1:61,57:118:99:1235,0,1402
3R	29245733	.	G	A	947.77	.	AC=1;AF=0.500;AN=2;BaseQRankSum=-2.793;ClippingRankSum=0.000;DP=101;ExcessHet=3.0103;FS=0.000;MLEAC=1;MLEAF=0.500;MQ=41.62;MQRankSum=6.312;QD=9.38;ReadPosRankSum=1.186;SOR=0.698	GT:AD:DP:GQ:PL	0/1:55,46:101:99:976,0,1267
3R	29245778	.	C	A	2011.77	.	AC=1;AF=0.500;AN=2;BaseQRankSum=3.013;ClippingRankSum=0.000;DP=95;ExcessHet=3.0103;FS=0.775;MLEAC=1;MLEAF=0.500;MQ=40.59;MQRankSum=-7.036;QD=21.18;ReadPosRankSum=-0.982;SOR=0.555	GT:AD:DP:GQ:PL	0/1:44,51:95:99:2040,0,1682
3R	29245788	.	C	G	1955.77	.	AC=1;AF=0.500;AN=2;BaseQRankSum=-0.880;ClippingRankSum=0.000;DP=95;ExcessHet=3.0103;FS=0.000;MLEAC=1;MLEAF=0.500;MQ=40.11;MQRankSum=-7.310;QD=20.59;ReadPosRankSum=-2.513;SOR=0.693	GT:AD:DP:GQ:PL	0/1:43,52:95:99:1984,0,1725
3R	29245793	.	G	A	976.77	.	AC=1;AF=0.500;AN=2;BaseQRankSum=-1.156;ClippingRankSum=0.000;DP=98;ExcessHet=3.0103;FS=0.761;MLEAC=1;MLEAF=0.500;MQ=40.10;MQRankSum=6.962;QD=9.97;ReadPosRankSum=3.308;SOR=0.813	GT:AD:DP:GQ:PL	0/1:52,46:98:99:1005,0,2046
3R	29245804	.	T	C	967.77	.	AC=1;AF=0.500;AN=2;BaseQRankSum=-0.515;ClippingRankSum=0.000;DP=93;ExcessHet=3.0103;FS=0.000;MLEAC=1;MLEAF=0.500;MQ=40.42;MQRankSum=-7.056;QD=10.41;ReadPosRankSum=-5.904;SOR=0.657	GT:AD:DP:GQ:PL	0/1:47,46:93:99:996,0,1064
3R	29245816	.	C	CAGTACCAAGTATTTGAGAGAAGCCTACCTTGGAGAACTCAAAGCTTGATGTCTGTCGGACAATACGATTCACCAGCTTTAGATTGTCGAAGGCCGATTTCCAGGGAAGAAG	889.73	.	AC=1;AF=0.500;AN=2;BaseQRankSum=-0.190;ClippingRankSum=0.000;DP=92;ExcessHet=3.0103;FS=40.617;MLEAC=1;MLEAF=0.500;MQ=40.39;MQRankSum=-7.232;QD=11.71;ReadPosRankSum=-7.263;SOR=4.830	GT:AD:DP:GQ:PL	0/1:50,26:76:99:927,0,2032
3R	29246031	.	G	A	1662.77	.	AC=2;AF=1.00;AN=2;DP=60;ExcessHet=3.0103;FS=0.000;MLEAC=2;MLEAF=1.00;MQ=43.89;QD=27.71;SOR=1.071	GT:AD:DP:GQ:PL	1/1:0,60:60:99:1691,179,0
3R	29246087	.	G	T	2636.77	.	AC=2;AF=1.00;AN=2;DP=59;ExcessHet=3.0103;FS=0.000;MLEAC=2;MLEAF=1.00;MQ=43.85;QD=27.94;SOR=0.950	GT:AD:DP:GQ:PL	1/1:0,59:59:99:2665,184,0
3R	29246091	.	G	GT	2627.73	.	AC=2;AF=1.00;AN=2;DP=60;ExcessHet=3.0103;FS=0.000;MLEAC=2;MLEAF=1.00;MQ=43.85;QD=28.97;SOR=0.986	GT:AD:DP:GQ:PL	1/1:0,60:60:99:2665,184,0
3R	29246162	.	G	C	1812.77	.	AC=2;AF=1.00;AN=2;DP=66;ExcessHet=3.0103;FS=0.000;MLEAC=2;MLEAF=1.00;MQ=43.57;QD=27.47;SOR=0.754	GT:AD:DP:GQ:PL	1/1:0,66:66:99:1841,197,0
3R	29246255	.	A	G	1372.77	.	AC=2;AF=1.00;AN=2;DP=51;ExcessHet=3.0103;FS=0.000;MLEAC=2;MLEAF=1.00;MQ=42.54;QD=26.92;SOR=0.994	GT:AD:DP:GQ:PL	1/1:0,51:51:99:1401,152,0
3R	29246338	.	G	A	150.77	.	AC=1;AF=0.500;AN=2;BaseQRankSum=-0.678;ClippingRankSum=0.000;DP=59;ExcessHet=3.0103;FS=28.511;MLEAC=1;MLEAF=0.500;MQ=41.10;MQRankSum=-5.136;QD=2.56;ReadPosRankSum=-0.834;SOR=4.163	GT:AD:DP:GQ:PL	0/1:52,7:59:99:179,0,2159
3R	29246346	.	G	T	186.77	.	AC=1;AF=0.500;AN=2;BaseQRankSum=1.609;ClippingRankSum=0.000;DP=62;ExcessHet=3.0103;FS=36.363;MLEAC=1;MLEAF=0.500;MQ=40.74;MQRankSum=-5.744;QD=3.01;ReadPosRankSum=-0.933;SOR=4.608	GT:AD:DP:GQ:PL	0/1:53,9:62:99:215,0,2240
3R	29246349	.	C	G	183.77	.	AC=1;AF=0.500;AN=2;BaseQRankSum=0.554;ClippingRankSum=0.000;DP=63;ExcessHet=3.0103;FS=37.033;MLEAC=1;MLEAF=0.500;MQ=40.60;MQRankSum=-5.612;QD=2.92;ReadPosRankSum=-0.495;SOR=4.608	GT:AD:DP:GQ:PL	0/1:54,9:63:99:212,0,2282
3R	29246355	.	A	G	213.77	.	AC=1;AF=0.500;AN=2;BaseQRankSum=-0.672;ClippingRankSum=0.000;DP=64;ExcessHet=3.0103;FS=38.787;MLEAC=1;MLEAF=0.500;MQ=40.44;MQRankSum=-5.822;QD=3.34;ReadPosRankSum=-0.162;SOR=4.798	GT:AD:DP:GQ:PL	0/1:54,10:64:99:242,0,2447
3R	29246358	.	T	C	300.77	.	AC=1;AF=0.500;AN=2;BaseQRankSum=-0.390;ClippingRankSum=0.000;DP=64;ExcessHet=3.0103;FS=40.623;MLEAC=1;MLEAF=0.500;MQ=40.28;MQRankSum=-5.751;QD=4.70;ReadPosRankSum=0.095;SOR=4.798	GT:AD:DP:GQ:PL	0/1:54,10:64:99:329,0,2399
3R	29246360	.	G	T	342.77	.	AC=1;AF=0.500;AN=2;BaseQRankSum=1.120;ClippingRankSum=0.000;DP=68;ExcessHet=3.0103;FS=47.127;MLEAC=1;MLEAF=0.500;MQ=40.08;MQRankSum=-6.272;QD=5.04;ReadPosRankSum=-0.443;SOR=5.132	GT:AD:DP:GQ:PL	0/1:56,12:68:99:371,0,2396
3R	29246366	.	T	C	339.77	.	AC=1;AF=0.500;AN=2;BaseQRankSum=0.606;ClippingRankSum=0.000;DP=70;ExcessHet=3.0103;FS=49.181;MLEAC=1;MLEAF=0.500;MQ=39.94;MQRankSum=-6.478;QD=4.85;ReadPosRankSum=0.015;SOR=5.280	GT:AD:DP:GQ:PL	0/1:57,13:70:99:368,0,2438
3R	29246370	.	G	A	333.77	.	AC=1;AF=0.500;AN=2;BaseQRankSum=2.254;ClippingRankSum=0.000;DP=73;ExcessHet=3.0103;FS=41.670;MLEAC=1;MLEAF=0.500;MQ=40.05;MQRankSum=-6.446;QD=4.57;ReadPosRankSum=0.593;SOR=5.280	GT:AD:DP:GQ:PL	0/1:60,13:73:99:362,0,2522
3R	29246373	.	A	G	2216.77	.	AC=2;AF=1.00;AN=2;DP=70;ExcessHet=3.0103;FS=0.000;MLEAC=2;MLEAF=1.00;MQ=39.95;QD=31.67;SOR=0.750	GT:AD:DP:GQ:PL	1/1:0,70:70:99:2245,218,0
3R	29246376	.	GCGTTC	G	522.73	.	AC=1;AF=0.500;AN=2;BaseQRankSum=-0.927;ClippingRankSum=0.000;DP=79;ExcessHet=3.0103;FS=50.800;MLEAC=1;MLEAF=0.500;MQ=39.64;MQRankSum=-6.954;QD=6.62;ReadPosRankSum=-0.071;SOR=5.668	GT:AD:DP:GQ:PL	0/1:63,16:79:99:560,0,2675
3R	29246384	.	A	ATG	570.73	.	AC=1;AF=0.500;AN=2;BaseQRankSum=0.799;ClippingRankSum=0.000;DP=80;ExcessHet=3.0103;FS=53.992;MLEAC=1;MLEAF=0.500;MQ=39.16;MQRankSum=-7.140;QD=7.13;ReadPosRankSum=-0.941;SOR=5.890	GT:AD:DP:GQ:PL	0/1:62,18:80:99:608,0,2588
3R	29246386	.	T	TAATC	780.73	.	AC=1;AF=0.500;AN=2;BaseQRankSum=-1.236;ClippingRankSum=0.000;DP=81;ExcessHet=3.0103;FS=57.246;MLEAC=1;MLEAF=0.500;MQ=39.00;MQRankSum=-7.269;QD=9.64;ReadPosRankSum=-1.450;SOR=5.993	GT:AD:DP:GQ:PL	0/1:62,19:81:99:818,0,2573
3R	29246389	.	C	CG	945.73	.	AC=1;AF=0.500;AN=2;BaseQRankSum=-0.162;ClippingRankSum=0.000;DP=89;ExcessHet=3.0103;FS=73.023;MLEAC=1;MLEAF=0.500;MQ=37.90;MQRankSum=-7.997;QD=10.63;ReadPosRankSum=-1.843;SOR=6.592	GT:AD:DP:GQ:PL	0/1:63,26:89:99:983,0,2603
3R	29246390	.	CAT	C	984.73	.	AC=1;AF=0.500;AN=2;BaseQRankSum=1.384;ClippingRankSum=0.000;DP=91;ExcessHet=3.0103;FS=73.084;MLEAC=1;MLEAF=0.500;MQ=37.62;MQRankSum=-8.190;QD=10.82;ReadPosRankSum=-2.166;SOR=6.735	GT:AD:DP:GQ:PL	0/1:63,28:91:99:1022,0,2642
3R	29246395	.	G	T	1077.77	.	AC=1;AF=0.500;AN=2;BaseQRankSum=-0.994;ClippingRankSum=0.000;DP=94;ExcessHet=3.0103;FS=75.993;MLEAC=1;MLEAF=0.500;MQ=37.12;MQRankSum=-8.398;QD=11.47;ReadPosRankSum=-0.061;SOR=6.932	GT:AD:DP:GQ:PL	0/1:63,31:94:99:1106,0,2636
3R	29246400	.	G	A	1125.77	.	AC=1;AF=0.500;AN=2;BaseQRankSum=1.964;ClippingRankSum=0.000;DP=94;ExcessHet=3.0103;FS=75.893;MLEAC=1;MLEAF=0.500;MQ=36.91;MQRankSum=-8.452;QD=11.98;ReadPosRankSum=-4.167;SOR=6.994	GT:AD:DP:GQ:PL	0/1:62,32:94:99:1154,0,2549
3R	29246409	.	A	C	1164.77	.	AC=1;AF=0.500;AN=2;BaseQRankSum=0.835;ClippingRankSum=0.000;DP=97;ExcessHet=3.0103;FS=73.430;MLEAC=1;MLEAF=0.500;MQ=36.88;MQRankSum=-8.578;QD=12.01;ReadPosRankSum=-2.133;SOR=7.054	GT:AD:DP:GQ:PL	0/1:64,33:97:99:1193,0,2588
3R	29246415	.	C	T	1158.77	.	AC=1;AF=0.500;AN=2;BaseQRankSum=-3.178;ClippingRankSum=0.000;DP=97;ExcessHet=3.0103;FS=73.430;MLEAC=1;MLEAF=0.500;MQ=36.73;MQRankSum=-8.481;QD=11.95;ReadPosRankSum=-2.474;SOR=7.054	GT:AD:DP:GQ:PL	0/1:64,33:97:99:1187,0,2646
3R	29246469	.	A	G	2723.77	.	AC=2;AF=1.00;AN=2;DP=62;ExcessHet=3.0103;FS=0.000;MLEAC=2;MLEAF=1.00;MQ=42.61;QD=27.65;SOR=1.329	GT:AD:DP:GQ:PL	1/1:0,62:62:99:2752,187,0
3R	29246475	.	C	A	2658.77	.	AC=2;AF=1.00;AN=2;DP=60;ExcessHet=3.0103;FS=0.000;MLEAC=2;MLEAF=1.00;MQ=42.56;QD=32.40;SOR=1.355	GT:AD:DP:GQ:PL	1/1:0,60:60:99:2687,181,0
3R	29246493	.	T	G	2491.77	.	AC=2;AF=1.00;AN=2;DP=54;ExcessHet=3.0103;FS=0.000;MLEAC=2;MLEAF=1.00;MQ=42.60;QD=30.24;SOR=1.835	GT:AD:DP:GQ:PL	1/1:0,54:54:99:2520,169,0
3R	29246496	.	C	A	2434.77	.	AC=2;AF=1.00;AN=2;DP=55;ExcessHet=3.0103;FS=0.000;MLEAC=2;MLEAF=1.00;MQ=42.62;QD=25.91;SOR=1.877	GT:AD:DP:GQ:PL	1/1:0,55:55:99:2463,166,0
3R	29246559	.	T	C	940.77	.	AC=2;AF=1.00;AN=2;DP=34;ExcessHet=3.0103;FS=0.000;MLEAC=2;MLEAF=1.00;MQ=43.38;QD=27.67;SOR=3.675	GT:AD:DP:GQ:PL	1/1:0,34:34:99:969,102,0
3R	29246630	.	A	G	1525.77	.	AC=2;AF=1.00;AN=2;DP=58;ExcessHet=3.0103;FS=0.000;MLEAC=2;MLEAF=1.00;MQ=42.81;QD=27.25;SOR=1.101	GT:AD:DP:GQ:PL	1/1:0,56:56:99:1554,168,0
3R	29246676	.	C	T	2792.77	.	AC=2;AF=1.00;AN=2;DP=62;ExcessHet=3.0103;FS=0.000;MLEAC=2;MLEAF=1.00;MQ=43.64;QD=31.52;SOR=1.765	GT:AD:DP:GQ:PL	1/1:0,62:62:99:2821,190,0
3R	29246679	.	G	A	3001.77	.	AC=2;AF=1.00;AN=2;DP=66;ExcessHet=3.0103;FS=0.000;MLEAC=2;MLEAF=1.00;MQ=43.69;QD=36.69;SOR=1.793	GT:AD:DP:GQ:PL	1/1:0,66:66:99:3030,205,0
3R	29246691	.	A	G	2700.77	.	AC=2;AF=1.00;AN=2;DP=61;ExcessHet=3.0103;FS=0.000;MLEAC=2;MLEAF=1.00;MQ=43.87;QD=26.34;SOR=1.850	GT:AD:DP:GQ:PL	1/1:0,61:61:99:2729,184,0
3R	29246775	.	A	G	1633.77	.	AC=2;AF=1.00;AN=2;DP=59;ExcessHet=3.0103;FS=0.000;MLEAC=2;MLEAF=1.00;MQ=44.00;QD=27.69;SOR=1.217	GT:AD:DP:GQ:PL	1/1:0,59:59:99:1662,177,0
3R	29246948	.	C	T	1014.77	.	AC=2;AF=1.00;AN=2;DP=37;ExcessHet=3.0103;FS=0.000;MLEAC=2;MLEAF=1.00;MQ=41.69;QD=27.43;SOR=0.746	GT:AD:DP:GQ:PL	1/1:0,37:37:99:1043,110,0
3R	29247155	.	C	A	2047.77	.	AC=2;AF=1.00;AN=2;DP=48;ExcessHet=3.0103;FS=0.000;MLEAC=2;MLEAF=1.00;MQ=36.69;QD=29.19;SOR=1.298	GT:AD:DP:GQ:PL	1/1:0,48:48:99:2076,147,0
3R	29247176	.	G	A	2138.77	.	AC=2;AF=1.00;AN=2;DP=52;ExcessHet=3.0103;FS=0.000;MLEAC=2;MLEAF=1.00;MQ=34.72;QD=26.91;SOR=1.244	GT:AD:DP:GQ:PL	1/1:0,52:52:99:2167,159,0
3R	29247206	.	G	T	1233.77	.	AC=2;AF=1.00;AN=2;DP=45;ExcessHet=3.0103;FS=0.000;MLEAC=2;MLEAF=1.00;MQ=32.05;QD=27.42;SOR=1.714	GT:AD:DP:GQ:PL	1/1:0,45:45:99:1262,135,0
3R	29247248	.	C	G	1810.77	.	AC=2;AF=1.00;AN=2;DP=42;ExcessHet=3.0103;FS=0.000;MLEAC=2;MLEAF=1.00;MQ=31.23;QD=28.90;SOR=1.402	GT:AD:DP:GQ:PL	1/1:0,42:42:99:1839,126,0
3R	29247260	.	A	G	1954.77	.	AC=2;AF=1.00;AN=2;DP=43;ExcessHet=3.0103;FS=0.000;MLEAC=2;MLEAF=1.00;MQ=31.77;QD=27.43;SOR=1.609	GT:AD:DP:GQ:PL	1/1:0,43:43:99:1983,135,0
3R	29247266	.	C	T	2056.77	.	AC=2;AF=1.00;AN=2;DP=48;ExcessHet=3.0103;FS=0.000;MLEAC=2;MLEAF=1.00;MQ=32.81;QD=27.15;SOR=1.298	GT:AD:DP:GQ:PL	1/1:0,48:48:99:2085,144,0
3R	29247332	.	C	T	1074.77	.	AC=2;AF=1.00;AN=2;DP=40;ExcessHet=3.0103;FS=0.000;MLEAC=2;MLEAF=1.00;MQ=36.60;QD=26.87;SOR=0.902	GT:AD:DP:GQ:PL	1/1:0,40:40:99:1103,120,0
3R	29247419	.	G	A	2511.77	.	AC=2;AF=1.00;AN=2;DP=57;ExcessHet=3.0103;FS=0.000;MLEAC=2;MLEAF=1.00;MQ=35.76;QD=30.15;SOR=0.800	GT:AD:DP:GQ:PL	1/1:0,57:57:99:2540,172,0
3R	29247425	.	G	A	2474.77	.	AC=2;AF=1.00;AN=2;DP=55;ExcessHet=3.0103;FS=0.000;MLEAC=2;MLEAF=1.00;MQ=35.68;QD=29.97;SOR=0.729	GT:AD:DP:GQ:PL	1/1:0,55:55:99:2503,169,0
3R	29247437	.	A	G	2356.77	.	AC=2;AF=1.00;AN=2;DP=52;ExcessHet=3.0103;FS=0.000;MLEAC=2;MLEAF=1.00;MQ=36.15;QD=27.56;SOR=0.770	GT:AD:DP:GQ:PL	1/1:0,52:52:99:2385,160,0
3R	29247443	.	T	C	2481.77	.	AC=2;AF=1.00;AN=2;DP=57;ExcessHet=3.0103;FS=0.000;MLEAC=2;MLEAF=1.00;MQ=36.66;QD=30.57;SOR=0.800	GT:AD:DP:GQ:PL	1/1:0,57:57:99:2510,172,0
3R	29247755	.	G	A	1685.77	.	AC=2;AF=1.00;AN=2;DP=61;ExcessHet=3.0103;FS=0.000;MLEAC=2;MLEAF=1.00;MQ=44.00;QD=27.64;SOR=0.725	GT:AD:DP:GQ:PL	1/1:0,61:61:99:1714,183,0
3R	29247828	.	T	A	1284.77	.	AC=2;AF=1.00;AN=2;DP=47;ExcessHet=3.0103;FS=0.000;MLEAC=2;MLEAF=1.00;MQ=44.00;QD=27.34;SOR=0.735	GT:AD:DP:GQ:PL	1/1:0,47:47:99:1313,140,0
3R	29247866	.	A	G	1403.77	.	AC=2;AF=1.00;AN=2;DP=50;ExcessHet=3.0103;FS=0.000;MLEAC=2;MLEAF=1.00;MQ=44.00;QD=28.08;SOR=0.773	GT:AD:DP:GQ:PL	1/1:0,50:50:99:1432,150,0
3R	29247889	.	G	A	1344.77	.	AC=2;AF=1.00;AN=2;DP=48;ExcessHet=3.0103;FS=0.000;MLEAC=2;MLEAF=1.00;MQ=43.96;QD=28.02;SOR=1.179	GT:AD:DP:GQ:PL	1/1:0,48:48:99:1373,143,0
3R	29248070	.	A	T	1414.77	.	AC=2;AF=1.00;AN=2;DP=54;ExcessHet=3.0103;FS=0.000;MLEAC=2;MLEAF=1.00;MQ=42.93;QD=28.30;SOR=0.859	GT:AD:DP:GQ:PL	1/1:0,50:50:99:1443,150,0
3R	29248181	.	C	T	2792.77	.	AC=2;AF=1.00;AN=2;DP=64;ExcessHet=3.0103;FS=0.000;MLEAC=2;MLEAF=1.00;MQ=42.18;QD=30.06;SOR=1.179	GT:AD:DP:GQ:PL	1/1:0,63:63:99:2821,190,0
3R	29248186	.	T	C	2792.77	.	AC=2;AF=1.00;AN=2;DP=64;ExcessHet=3.0103;FS=0.000;MLEAC=2;MLEAF=1.00;MQ=42.18;QD=26.87;SOR=1.179	GT:AD:DP:GQ:PL	1/1:0,63:63:99:2821,190,0
3R	29248212	.	G	T	2738.77	.	AC=2;AF=1.00;AN=2;DP=61;ExcessHet=3.0103;FS=0.000;MLEAC=2;MLEAF=1.00;MQ=42.56;QD=33.32;SOR=1.392	GT:AD:DP:GQ:PL	1/1:0,61:61:99:2767,190,0
3R	29248218	.	T	C	2799.77	.	AC=2;AF=1.00;AN=2;DP=61;ExcessHet=3.0103;FS=0.000;MLEAC=2;MLEAF=1.00;MQ=42.56;QD=30.84;SOR=1.197	GT:AD:DP:GQ:PL	1/1:0,61:61:99:2828,193,0
3R	29248233	.	A	G	2750.77	.	AC=2;AF=1.00;AN=2;DP=61;ExcessHet=3.0103;FS=0.000;MLEAC=2;MLEAF=1.00;MQ=42.59;QD=28.36;SOR=1.022	GT:AD:DP:GQ:PL	1/1:0,61:61:99:2779,192,0
3R	29248422	.	G	A	1646.77	.	AC=2;AF=1.00;AN=2;DP=39;ExcessHet=3.0103;FS=0.000;MLEAC=2;MLEAF=1.00;MQ=43.95;QD=29.01;SOR=0.743	GT:AD:DP:GQ:PL	1/1:0,39:39:99:1675,117,0
3R	29248431	.	A	C	1676.77	.	AC=2;AF=1.00;AN=2;DP=38;ExcessHet=3.0103;FS=0.000;MLEAC=2;MLEAF=1.00;MQ=43.95;QD=30.42;SOR=0.693	GT:AD:DP:GQ:PL	1/1:0,38:38:99:1705,120,0
3R	29248541	.	A	C	2567.77	.	AC=2;AF=1.00;AN=2;DP=61;ExcessHet=3.0103;FS=0.000;MLEAC=2;MLEAF=1.00;MQ=44.00;QD=32.10;SOR=1.197	GT:AD:DP:GQ:PL	1/1:0,61:61:99:2596,183,0
3R	29248551	.	A	C	2542.77	.	AC=2;AF=1.00;AN=2;DP=60;ExcessHet=3.0103;FS=0.000;MLEAC=2;MLEAF=1.00;MQ=44.00;QD=25.83;SOR=1.355	GT:AD:DP:GQ:PL	1/1:0,60:60:99:2571,180,0
3R	29248567	.	G	A	1697.77	.	AC=2;AF=1.00;AN=2;DP=62;ExcessHet=3.0103;FS=0.000;MLEAC=2;MLEAF=1.00;MQ=43.97;QD=27.38;SOR=1.329	GT:AD:DP:GQ:PL	1/1:0,62:62:99:1726,186,0
3R	29248638	.	G	C	1872.77	.	AC=2;AF=1.00;AN=2;DP=69;ExcessHet=3.0103;FS=0.000;MLEAC=2;MLEAF=1.00;MQ=43.91;QD=27.54;SOR=0.880	GT:AD:DP:GQ:PL	1/1:0,68:68:99:1901,204,0
3R	29249681	.	A	C	2049.77	.	AC=2;AF=1.00;AN=2;DP=73;ExcessHet=3.0103;FS=0.000;MLEAC=2;MLEAF=1.00;MQ=44.00;QD=28.08;SOR=0.898	GT:AD:DP:GQ:PL	1/1:0,73:73:99:2078,219,0
3R	29249980	.	T	A	1759.77	.	AC=2;AF=1.00;AN=2;BaseQRankSum=-1.233;ClippingRankSum=0.000;DP=66;ExcessHet=3.0103;FS=0.000;MLEAC=2;MLEAF=1.00;MQ=37.88;MQRankSum=-0.697;QD=26.66;ReadPosRankSum=2.220;SOR=0.357	GT:AD:DP:GQ:PL	1/1:1,65:66:99:1788,193,0
3R	29250367	.	C	CCT	2161.73	.	AC=2;AF=1.00;AN=2;DP=52;ExcessHet=3.0103;FS=0.000;MLEAC=2;MLEAF=1.00;MQ=43.81;QD=29.08;SOR=0.732	GT:AD:DP:GQ:PL	1/1:0,51:51:99:2199,156,0
3R	29250549	.	T	C	1396.77	.	AC=2;AF=1.00;AN=2;DP=51;ExcessHet=3.0103;FS=0.000;MLEAC=2;MLEAF=1.00;MQ=43.92;QD=27.94;SOR=0.859	GT:AD:DP:GQ:PL	1/1:0,50:50:99:1425,150,0
3R	29251133	.	G	T	1817.77	.	AC=2;AF=1.00;AN=2;BaseQRankSum=1.213;ClippingRankSum=0.000;DP=73;ExcessHet=3.0103;FS=2.320;MLEAC=2;MLEAF=1.00;MQ=43.80;MQRankSum=-0.246;QD=24.90;ReadPosRankSum=-1.226;SOR=0.697	GT:AD:DP:GQ:PL	1/1:3,70:73:99:1846,139,0
3R	29251158	.	GT	G	1945.73	.	AC=2;AF=1.00;AN=2;BaseQRankSum=0.520;ClippingRankSum=0.000;DP=72;ExcessHet=3.0103;FS=2.195;MLEAC=2;MLEAF=1.00;MQ=43.77;MQRankSum=-0.333;QD=28.20;ReadPosRankSum=-0.545;SOR=0.537	GT:AD:DP:GQ:PL	1/1:3,66:69:99:1983,112,0
3R	29251180	.	T	C	2816.77	.	AC=2;AF=1.00;AN=2;BaseQRankSum=-1.700;ClippingRankSum=0.000;DP=69;ExcessHet=3.0103;FS=2.195;MLEAC=2;MLEAF=1.00;MQ=43.76;MQRankSum=-0.333;QD=34.53;ReadPosRankSum=1.090;SOR=0.537	GT:AD:DP:GQ:PL	1/1:3,66:69:36:2845,36,0
3R	29251185	.	G	A	2866.77	.	AC=2;AF=1.00;AN=2;BaseQRankSum=-1.732;ClippingRankSum=0.000;DP=73;ExcessHet=3.0103;FS=2.115;MLEAC=2;MLEAF=1.00;MQ=43.77;MQRankSum=-0.323;QD=31.16;ReadPosRankSum=1.377;SOR=0.446	GT:AD:DP:GQ:PL	1/1:3,70:73:42:2895,42,0
3R	29251253	.	A	T	2073.77	.	AC=2;AF=1.00;AN=2;BaseQRankSum=-1.160;ClippingRankSum=0.000;DP=78;ExcessHet=3.0103;FS=3.183;MLEAC=2;MLEAF=1.00;MQ=43.95;MQRankSum=-0.082;QD=26.93;ReadPosRankSum=0.522;SOR=0.391	GT:AD:DP:GQ:PL	1/1:1,76:77:99:2102,201,0
3R	29251279	.	C	T	2076.77	.	AC=2;AF=1.00;AN=2;BaseQRankSum=-0.160;ClippingRankSum=0.000;DP=79;ExcessHet=3.0103;FS=0.000;MLEAC=2;MLEAF=1.00;MQ=43.90;MQRankSum=-0.174;QD=26.63;ReadPosRankSum=-0.689;SOR=0.264	GT:AD:DP:GQ:PL	1/1:1,77:78:99:2105,204,0
3R	29251308	.	C	A	1972.77	.	AC=2;AF=1.00;AN=2;BaseQRankSum=1.377;ClippingRankSum=0.000;DP=75;ExcessHet=3.0103;FS=3.018;MLEAC=2;MLEAF=1.00;MQ=43.95;MQRankSum=-0.178;QD=26.66;ReadPosRankSum=-0.300;SOR=0.143	GT:AD:DP:GQ:PL	1/1:2,72:74:99:2001,183,0
3R	29251336	.	CT	C	1395.73	.	AC=2;AF=1.00;AN=2;BaseQRankSum=2.183;ClippingRankSum=0.000;DP=72;ExcessHet=3.0103;FS=2.835;MLEAC=2;MLEAF=1.00;MQ=43.89;MQRankSum=-0.312;QD=20.53;ReadPosRankSum=-0.490;SOR=0.228	GT:AD:DP:GQ:PL	1/1:2,66:68:99:1433,157,0
3R	29251379	.	G	C	3240.77	.	AC=2;AF=1.00;AN=2;BaseQRankSum=0.169;ClippingRankSum=0.000;DP=75;ExcessHet=3.0103;FS=0.000;MLEAC=2;MLEAF=1.00;MQ=43.84;MQRankSum=-0.246;QD=33.11;ReadPosRankSum=-1.178;SOR=0.423	GT:AD:DP:GQ:PL	1/1:1,74:75:99:3269,181,0
3R	29251380	.	A	G	3240.77	.	AC=2;AF=1.00;AN=2;BaseQRankSum=0.121;ClippingRankSum=0.000;DP=75;ExcessHet=3.0103;FS=0.000;MLEAC=2;MLEAF=1.00;MQ=43.84;MQRankSum=-0.246;QD=27.74;ReadPosRankSum=-1.086;SOR=0.423	GT:AD:DP:GQ:PL	1/1:1,74:75:99:3269,181,0
3R	29251387	.	T	A	3380.77	.	AC=2;AF=1.00;AN=2;BaseQRankSum=-0.543;ClippingRankSum=0.000;DP=72;ExcessHet=3.0103;FS=0.000;MLEAC=2;MLEAF=1.00;MQ=43.81;MQRankSum=-0.281;QD=34.27;ReadPosRankSum=-0.674;SOR=0.498	GT:AD:DP:GQ:PL	1/1:1,71:72:99:3409,190,0
3R	29251391	.	A	G	3342.77	.	AC=2;AF=1.00;AN=2;BaseQRankSum=0.238;ClippingRankSum=0.000;DP=75;ExcessHet=3.0103;FS=0.000;MLEAC=2;MLEAF=1.00;MQ=43.82;MQRankSum=-0.275;QD=30.66;ReadPosRankSum=-0.555;SOR=0.462	GT:AD:DP:GQ:PL	1/1:1,74:75:99:3371,187,0
3R	29251393	.	A	C	3252.77	.	AC=2;AF=1.00;AN=2;BaseQRankSum=-0.870;ClippingRankSum=0.000;DP=75;ExcessHet=3.0103;FS=0.000;MLEAC=2;MLEAF=1.00;MQ=43.82;MQRankSum=-0.275;QD=33.85;ReadPosRankSum=-0.347;SOR=0.462	GT:AD:DP:GQ:PL	1/1:1,74:75:99:3281,181,0
3R	29251486	.	T	G	2901.77	.	AC=2;AF=1.00;AN=2;DP=73;ExcessHet=3.0103;FS=0.000;MLEAC=2;MLEAF=1.00;MQ=43.92;QD=32.90;SOR=0.720	GT:AD:DP:GQ:PL	1/1:0,73:73:99:2930,222,0
3R	29251511	.	A	C	2767.77	.	AC=2;AF=1.00;AN=2;DP=70;ExcessHet=3.0103;FS=0.000;MLEAC=2;MLEAF=1.00;MQ=43.83;QD=29.35;SOR=0.750	GT:AD:DP:GQ:PL	1/1:0,70:70:99:2796,211,0
3R	29251542	.	G	A	3040.77	.	AC=2;AF=1.00;AN=2;DP=70;ExcessHet=3.0103;FS=0.000;MLEAC=2;MLEAF=1.00;MQ=43.79;QD=33.28;SOR=0.874	GT:AD:DP:GQ:PL	1/1:0,70:70:99:3069,211,0
3R	29251550	.	T	TA	1076.73	.	AC=2;AF=1.00;AN=2;BaseQRankSum=-1.344;ClippingRankSum=0.000;DP=71;ExcessHet=3.0103;FS=2.222;MLEAC=2;MLEAF=1.00;MQ=43.77;MQRankSum=-0.500;QD=18.25;ReadPosRankSum=-0.017;SOR=0.567	GT:AD:DP:GQ:PL	1/1:3,56:59:99:1114,117,0
3R	29251551	.	T	A	3174.77	.	AC=2;AF=1.00;AN=2;DP=72;ExcessHet=3.0103;FS=0.000;MLEAC=2;MLEAF=1.00;MQ=43.77;QD=32.48;SOR=0.693	GT:AD:DP:GQ:PL	1/1:0,72:72:99:3203,220,0
3R	29251681	.	A	G	1758.77	.	AC=2;AF=1.00;AN=2;DP=67;ExcessHet=3.0103;FS=0.000;MLEAC=2;MLEAF=1.00;MQ=43.94;QD=26.25;SOR=0.917	GT:AD:DP:GQ:PL	1/1:0,67:67:99:1787,199,0
3R	29252075	.	A	AAG	3361.73	.	AC=2;AF=1.00;AN=2;DP=91;ExcessHet=3.0103;FS=0.000;MLEAC=2;MLEAF=1.00;MQ=44.00;QD=24.53;SOR=0.715	GT:AD:DP:GQ:PL	1/1:0,89:89:99:3399,267,0
3R	29252129	.	CTT	C	1912.73	.	AC=2;AF=1.00;AN=2;DP=83;ExcessHet=3.0103;FS=0.000;MLEAC=2;MLEAF=1.00;MQ=43.97;QD=26.57;SOR=0.854	GT:AD:DP:GQ:PL	1/1:2,70:72:99:1950,206,0
3R	29252422	.	C	T	2256.77	.	AC=2;AF=1.00;AN=2;DP=83;ExcessHet=3.0103;FS=0.000;MLEAC=2;MLEAF=1.00;MQ=43.98;QD=27.52;SOR=1.525	GT:AD:DP:GQ:PL	1/1:0,82:82:99:2285,245,0
3R	29253571	.	T	C	848.77	.	AC=2;AF=1.00;AN=2;DP=32;ExcessHet=3.0103;FS=0.000;MLEAC=2;MLEAF=1.00;MQ=43.82;QD=27.38;SOR=1.609	GT:AD:DP:GQ:PL	1/1:0,31:31:93:877,93,0
3R	29253667	.	T	G	1079.77	.	AC=2;AF=1.00;AN=2;DP=39;ExcessHet=3.0103;FS=0.000;MLEAC=2;MLEAF=1.00;MQ=43.77;QD=27.69;SOR=1.387	GT:AD:DP:GQ:PL	1/1:0,39:39:99:1108,117,0
3R	29253712	.	G	A	1221.77	.	AC=2;AF=1.00;AN=2;DP=46;ExcessHet=3.0103;FS=0.000;MLEAC=2;MLEAF=1.00;MQ=43.89;QD=26.56;SOR=0.976	GT:AD:DP:GQ:PL	1/1:0,46:46:99:1250,137,0
3R	29253745	.	T	C	1274.77	.	AC=2;AF=1.00;AN=2;DP=47;ExcessHet=3.0103;FS=0.000;MLEAC=2;MLEAF=1.00;MQ=43.94;QD=27.12;SOR=1.022	GT:AD:DP:GQ:PL	1/1:0,47:47:99:1303,141,0
3R	29254261	.	AT	A	613.73	.	AC=2;AF=1.00;AN=2;BaseQRankSum=-1.307;ClippingRankSum=0.000;DP=55;ExcessHet=3.0103;FS=1.981;MLEAC=2;MLEAF=1.00;MQ=43.96;MQRankSum=2.864;QD=13.06;ReadPosRankSum=1.462;SOR=0.232	GT:AD:DP:GQ:PL	1/1:5,42:47:47:651,47,0
3R	29254474	.	C	G	1800.77	.	AC=2;AF=1.00;AN=2;DP=68;ExcessHet=3.0103;FS=0.000;MLEAC=2;MLEAF=1.00;MQ=43.90;QD=26.48;SOR=0.693	GT:AD:DP:GQ:PL	1/1:0,68:68:99:1829,202,0
3R	29254520	.	GA	G	877.73	.	AC=2;AF=1.00;AN=2;BaseQRankSum=-0.524;ClippingRankSum=0.000;DP=64;ExcessHet=3.0103;FS=0.000;MLEAC=2;MLEAF=1.00;MQ=43.89;MQRankSum=-0.294;QD=15.96;ReadPosRankSum=-0.923;SOR=0.572	GT:AD:DP:GQ:PL	1/1:3,52:55:99:915,100,0
3R	29254748	.	ATT	A	2983.73	.	AC=2;AF=1.00;AN=2;DP=73;ExcessHet=3.0103;FS=0.000;MLEAC=2;MLEAF=1.00;MQ=43.97;QD=32.24;SOR=0.723	GT:AD:DP:GQ:PL	1/1:0,69:69:99:3021,211,0
3R	29254764	.	G	T	3272.77	.	AC=2;AF=1.00;AN=2;DP=78;ExcessHet=3.0103;FS=0.000;MLEAC=2;MLEAF=1.00;MQ=43.97;QD=26.47;SOR=0.976	GT:AD:DP:GQ:PL	1/1:0,78:78:99:3301,235,0
3R	29254864	.	C	T	1983.77	.	AC=2;AF=1.00;AN=2;DP=74;ExcessHet=3.0103;FS=0.000;MLEAC=2;MLEAF=1.00;MQ=43.80;QD=26.81;SOR=0.864	GT:AD:DP:GQ:PL	1/1:0,74:74:99:2012,220,0
3R	29254908	.	C	A	1835.77	.	AC=2;AF=1.00;AN=2;DP=65;ExcessHet=3.0103;FS=0.000;MLEAC=2;MLEAF=1.00;MQ=43.78;QD=28.24;SOR=0.787	GT:AD:DP:GQ:PL	1/1:0,65:65:99:1864,195,0
3R	29254949	.	A	G	1636.77	.	AC=2;AF=1.00;AN=2;DP=63;ExcessHet=3.0103;FS=0.000;MLEAC=2;MLEAF=1.00;MQ=43.72;QD=25.98;SOR=0.859	GT:AD:DP:GQ:PL	1/1:0,63:63:99:1665,187,0
3R	29254976	.	C	T	1920.77	.	AC=2;AF=1.00;AN=2;DP=69;ExcessHet=3.0103;FS=0.000;MLEAC=2;MLEAF=1.00;MQ=43.96;QD=27.84;SOR=0.980	GT:AD:DP:GQ:PL	1/1:0,69:69:99:1949,207,0
3R	29255035	.	T	A	1654.77	.	AC=2;AF=1.00;AN=2;DP=61;ExcessHet=3.0103;FS=0.000;MLEAC=2;MLEAF=1.00;MQ=43.95;QD=27.13;SOR=1.498	GT:AD:DP:GQ:PL	1/1:0,61:61:99:1683,183,0
3R	29255219	.	T	C	1945.77	.	AC=2;AF=1.00;AN=2;DP=45;ExcessHet=3.0103;FS=0.000;MLEAC=2;MLEAF=1.00;MQ=43.96;QD=32.32;SOR=0.737	GT:AD:DP:GQ:PL	1/1:0,45:45:99:1974,135,0
3R	29255227	.	C	T	1950.77	.	AC=2;AF=1.00;AN=2;DP=44;ExcessHet=3.0103;FS=0.000;MLEAC=2;MLEAF=1.00;MQ=43.96;QD=25.99;SOR=0.693	GT:AD:DP:GQ:PL	1/1:0,44:44:99:1979,135,0
3R	29255421	.	T	C	1438.77	.	AC=2;AF=1.00;AN=2;BaseQRankSum=-0.683;ClippingRankSum=0.000;DP=56;ExcessHet=3.0103;FS=0.000;MLEAC=2;MLEAF=1.00;MQ=43.97;MQRankSum=0.000;QD=26.16;ReadPosRankSum=1.440;SOR=0.223	GT:AD:DP:GQ:PL	1/1:1,54:55:99:1467,136,0
3R	29256051	.	T	C	1311.77	.	AC=2;AF=1.00;AN=2;DP=49;ExcessHet=3.0103;FS=0.000;MLEAC=2;MLEAF=1.00;MQ=44.00;QD=26.77;SOR=1.007	GT:AD:DP:GQ:PL	1/1:0,49:49:99:1340,146,0
3R	29256144	.	G	A	1290.77	.	AC=2;AF=1.00;AN=2;DP=50;ExcessHet=3.0103;FS=0.000;MLEAC=2;MLEAF=1.00;MQ=44.00;QD=26.89;SOR=1.426	GT:AD:DP:GQ:PL	1/1:0,48:48:99:1319,143,0
3R	29256676	.	C	G	2007.77	.	AC=2;AF=1.00;AN=2;DP=73;ExcessHet=3.0103;FS=0.000;MLEAC=2;MLEAF=1.00;MQ=43.69;QD=27.50;SOR=1.609	GT:AD:DP:GQ:PL	1/1:0,73:73:99:2036,219,0
3R	29256983	.	T	TCGAAACTACACAAGCCCAA	3933.73	.	AC=2;AF=1.00;AN=2;DP=83;ExcessHet=3.0103;FS=0.000;MLEAC=2;MLEAF=1.00;MQ=42.80;QD=26.74;SOR=0.850	GT:AD:DP:GQ:PL	1/1:0,80:80:99:3971,266,0
3R	29257714	.	T	G	1502.77	.	AC=2;AF=1.00;AN=2;BaseQRankSum=1.438;ClippingRankSum=0.000;DP=57;ExcessHet=3.0103;FS=0.000;MLEAC=2;MLEAF=1.00;MQ=43.67;MQRankSum=-0.353;QD=26.36;ReadPosRankSum=-0.030;SOR=0.574	GT:AD:DP:GQ:PL	1/1:1,56:57:99:1531,145,0
3R	29257764	.	C	G	1636.77	.	AC=2;AF=1.00;AN=2;DP=61;ExcessHet=3.0103;FS=0.000;MLEAC=2;MLEAF=1.00;MQ=43.32;QD=26.83;SOR=1.609	GT:AD:DP:GQ:PL	1/1:0,61:61:99:1665,182,0
3R	29257793	.	T	C	1516.77	.	AC=2;AF=1.00;AN=2;DP=55;ExcessHet=3.0103;FS=0.000;MLEAC=2;MLEAF=1.00;MQ=42.92;QD=27.58;SOR=1.159	GT:AD:DP:GQ:PL	1/1:0,55:55:99:1545,165,0
3R	29257824	.	C	T	1885.77	.	AC=2;AF=1.00;AN=2;DP=43;ExcessHet=3.0103;FS=0.000;MLEAC=2;MLEAF=1.00;MQ=42.60;QD=32.89;SOR=1.055	GT:AD:DP:GQ:PL	1/1:0,43:43:99:1914,129,0
3R	29257825	.	G	C	1885.77	.	AC=2;AF=1.00;AN=2;DP=42;ExcessHet=3.0103;FS=0.000;MLEAC=2;MLEAF=1.00;MQ=42.57;QD=31.53;SOR=1.005	GT:AD:DP:GQ:PL	1/1:0,42:42:99:1914,129,0
3R	29257837	.	G	A	1906.77	.	AC=2;AF=1.00;AN=2;DP=43;ExcessHet=3.0103;FS=0.000;MLEAC=2;MLEAF=1.00;MQ=42.39;QD=32.32;SOR=1.179	GT:AD:DP:GQ:PL	1/1:0,43:43:99:1935,129,0
3R	29257857	.	T	TTAAACGATC	1852.73	.	AC=2;AF=1.00;AN=2;DP=42;ExcessHet=3.0103;FS=0.000;MLEAC=2;MLEAF=1.00;MQ=42.04;QD=32.84;SOR=1.151	GT:AD:DP:GQ:PL	1/1:0,40:40:99:1890,126,0
3R	29257859	.	T	TTATACATGATAATACACGTTCTTTAGTGTTAGA	2302.73	.	AC=2;AF=1.00;AN=2;DP=43;ExcessHet=3.0103;FS=0.000;MLEAC=2;MLEAF=1.00;MQ=42.08;QD=33.25;SOR=1.206	GT:AD:DP:GQ:PL	1/1:0,41:41:99:2340,157,0
3R	29257873	.	C	T	1456.77	.	AC=2;AF=1.00;AN=2;DP=35;ExcessHet=3.0103;FS=0.000;MLEAC=2;MLEAF=1.00;MQ=42.39;QD=37.50;SOR=0.880	GT:AD:DP:GQ:PL	1/1:0,33:33:99:1485,99,0
3R	29257891	.	A	T	1391.77	.	AC=2;AF=1.00;AN=2;DP=36;ExcessHet=3.0103;FS=0.000;MLEAC=2;MLEAF=1.00;MQ=42.77;QD=32.50;SOR=1.085	GT:AD:DP:GQ:PL	1/1:0,34:34:99:1420,102,0
3R	29260295	.	T	TGAAACAGCTTC	3547.73	.	AC=2;AF=1.00;AN=2;DP=76;ExcessHet=3.0103;FS=0.000;MLEAC=2;MLEAF=1.00;MQ=44.00;QD=30.25;SOR=0.832	GT:AD:DP:GQ:PL	1/1:0,75:75:99:3585,240,0
3R	29260781	.	C	G	1478.77	.	AC=2;AF=1.00;AN=2;DP=55;ExcessHet=3.0103;FS=0.000;MLEAC=2;MLEAF=1.00;MQ=43.96;QD=26.89;SOR=1.262	GT:AD:DP:GQ:PL	1/1:0,55:55:99:1507,163,0
3R	29261653	.	T	G	1906.77	.	AC=2;AF=1.00;AN=2;DP=72;ExcessHet=3.0103;FS=0.000;MLEAC=2;MLEAF=1.00;MQ=44.06;QD=26.86;SOR=1.042	GT:AD:DP:GQ:PL	1/1:0,71:71:99:1935,211,0
3R	29261713	.	G	GC	2809.73	.	AC=2;AF=1.00;AN=2;DP=67;ExcessHet=3.0103;FS=0.000;MLEAC=2;MLEAF=1.00;MQ=44.06;QD=33.33;SOR=0.854	GT:AD:DP:GQ:PL	1/1:0,65:65:99:2847,196,0
3R	29261715	.	T	C	2818.77	.	AC=2;AF=1.00;AN=2;DP=64;ExcessHet=3.0103;FS=0.000;MLEAC=2;MLEAF=1.00;MQ=44.10;QD=24.85;SOR=0.892	GT:AD:DP:GQ:PL	1/1:0,64:64:99:2847,196,0
3R	29262012	.	G	A	1558.77	.	AC=2;AF=1.00;AN=2;DP=58;ExcessHet=3.0103;FS=0.000;MLEAC=2;MLEAF=1.00;MQ=44.00;QD=27.35;SOR=1.342	GT:AD:DP:GQ:PL	1/1:0,57:57:99:1587,171,0
3R	29262045	.	T	G	2234.77	.	AC=2;AF=1.00;AN=2;DP=52;ExcessHet=3.0103;FS=0.000;MLEAC=2;MLEAF=1.00;MQ=44.00;QD=29.14;SOR=0.813	GT:AD:DP:GQ:PL	1/1:0,51:51:99:2263,156,0
3R	29262047	.	C	T	2234.77	.	AC=2;AF=1.00;AN=2;DP=52;ExcessHet=3.0103;FS=0.000;MLEAC=2;MLEAF=1.00;MQ=44.00;QD=29.97;SOR=0.770	GT:AD:DP:GQ:PL	1/1:0,52:52:99:2263,156,0
3R	29262119	.	A	G	1426.77	.	AC=2;AF=1.00;AN=2;DP=53;ExcessHet=3.0103;FS=0.000;MLEAC=2;MLEAF=1.00;MQ=44.00;QD=26.92;SOR=1.402	GT:AD:DP:GQ:PL	1/1:0,53:53:99:1455,159,0
3R	29262201	.	G	C	1817.77	.	AC=2;AF=1.00;AN=2;DP=68;ExcessHet=3.0103;FS=0.000;MLEAC=2;MLEAF=1.00;MQ=44.00;QD=26.73;SOR=0.880	GT:AD:DP:GQ:PL	1/1:0,68:68:99:1846,203,0
3R	29262704	.	G	C	2225.77	.	AC=2;AF=1.00;AN=2;DP=79;ExcessHet=3.0103;FS=0.000;MLEAC=2;MLEAF=1.00;MQ=44.00;QD=28.17;SOR=0.824	GT:AD:DP:GQ:PL	1/1:0,79:79:99:2254,237,0
3R	29262783	.	A	G	1977.77	.	AC=2;AF=1.00;AN=2;DP=73;ExcessHet=3.0103;FS=0.000;MLEAC=2;MLEAF=1.00;MQ=44.15;QD=27.09;SOR=0.776	GT:AD:DP:GQ:PL	1/1:0,73:73:99:2006,217,0
3R	29262818	.	C	CT	1938.73	.	AC=2;AF=1.00;AN=2;DP=90;ExcessHet=3.0103;FS=0.000;MLEAC=2;MLEAF=1.00;MQ=44.12;QD=22.81;SOR=0.867	GT:AD:DP:GQ:PL	1/1:0,85:85:99:1976,254,0
3R	29262909	.	A	C	1920.77	.	AC=2;AF=1.00;AN=2;DP=73;ExcessHet=3.0103;FS=0.000;MLEAC=2;MLEAF=1.00;MQ=44.00;QD=26.31;SOR=1.179	GT:AD:DP:GQ:PL	1/1:0,73:73:99:1949,217,0
3R	29263060	.	G	A	1928.77	.	AC=2;AF=1.00;AN=2;DP=70;ExcessHet=3.0103;FS=0.000;MLEAC=2;MLEAF=1.00;MQ=43.94;QD=27.55;SOR=0.693	GT:AD:DP:GQ:PL	1/1:0,70:70:99:1957,209,0
3R	29263718	.	A	AATGGG	1826.73	.	AC=2;AF=1.00;AN=2;BaseQRankSum=1.157;ClippingRankSum=0.000;DP=49;ExcessHet=3.0103;FS=6.562;MLEAC=2;MLEAF=1.00;MQ=43.26;MQRankSum=-0.370;QD=28.45;ReadPosRankSum=-0.532;SOR=0.455	GT:AD:DP:GQ:PL	1/1:2,40:42:47:1864,47,0
3R	29264720	.	G	A	1642.77	.	AC=2;AF=1.00;AN=2;BaseQRankSum=1.088;ClippingRankSum=0.000;DP=64;ExcessHet=3.0103;FS=0.000;MLEAC=2;MLEAF=1.00;MQ=44.00;MQRankSum=0.000;QD=25.67;ReadPosRankSum=1.200;SOR=1.057	GT:AD:DP:GQ:PL	1/1:2,62:64:99:1671,154,0
3R	29264780	.	G	C	1667.77	.	AC=2;AF=1.00;AN=2;DP=64;ExcessHet=3.0103;FS=0.000;MLEAC=2;MLEAF=1.00;MQ=44.00;QD=26.06;SOR=0.693	GT:AD:DP:GQ:PL	1/1:0,64:64:99:1696,190,0
3R	29264976	.	A	G	1333.77	.	AC=2;AF=1.00;AN=2;DP=48;ExcessHet=3.0103;FS=0.000;MLEAC=2;MLEAF=1.00;MQ=43.76;QD=27.79;SOR=0.693	GT:AD:DP:GQ:PL	1/1:0,48:48:99:1362,145,0
3R	29265231	.	T	G	1698.77	.	AC=2;AF=1.00;AN=2;DP=63;ExcessHet=3.0103;FS=0.000;MLEAC=2;MLEAF=1.00;MQ=44.00;QD=26.96;SOR=0.933	GT:AD:DP:GQ:PL	1/1:0,63:63:99:1727,188,0
3R	29265319	.	C	T	1763.77	.	AC=2;AF=1.00;AN=2;DP=63;ExcessHet=3.0103;FS=0.000;MLEAC=2;MLEAF=1.00;MQ=44.00;QD=28.00;SOR=1.010	GT:AD:DP:GQ:PL	1/1:0,63:63:99:1792,189,0
3R	29265534	.	C	T	1189.77	.	AC=2;AF=1.00;AN=2;DP=46;ExcessHet=3.0103;FS=0.000;MLEAC=2;MLEAF=1.00;MQ=43.96;QD=26.44;SOR=1.280	GT:AD:DP:GQ:PL	1/1:0,45:45:99:1218,134,0
3R	29265747	.	C	T	2126.77	.	AC=2;AF=1.00;AN=2;DP=49;ExcessHet=3.0103;FS=0.000;MLEAC=2;MLEAF=1.00;MQ=43.74;QD=28.72;SOR=1.225	GT:AD:DP:GQ:PL	1/1:0,49:49:99:2155,148,0
3R	29265752	.	T	C	2069.77	.	AC=2;AF=1.00;AN=2;DP=47;ExcessHet=3.0103;FS=0.000;MLEAC=2;MLEAF=1.00;MQ=43.73;QD=29.08;SOR=1.132	GT:AD:DP:GQ:PL	1/1:0,47:47:99:2098,141,0
3R	29265753	.	TA	T	2060.73	.	AC=2;AF=1.00;AN=2;DP=47;ExcessHet=3.0103;FS=0.000;MLEAC=2;MLEAF=1.00;MQ=43.73;QD=33.29;SOR=1.132	GT:AD:DP:GQ:PL	1/1:0,47:47:99:2098,141,0
3R	29265758	.	G	C	2109.77	.	AC=2;AF=1.00;AN=2;DP=48;ExcessHet=3.0103;FS=0.000;MLEAC=2;MLEAF=1.00;MQ=43.74;QD=28.75;SOR=1.067	GT:AD:DP:GQ:PL	1/1:0,48:48:99:2138,145,0
3R	29265806	.	A	G	2325.77	.	AC=2;AF=1.00;AN=2;DP=56;ExcessHet=3.0103;FS=0.000;MLEAC=2;MLEAF=1.00;MQ=43.76;QD=34.68;SOR=0.693	GT:AD:DP:GQ:PL	1/1:0,56:56:99:2354,168,0
3R	29265826	.	T	A	2336.77	.	AC=2;AF=1.00;AN=2;DP=54;ExcessHet=3.0103;FS=0.000;MLEAC=2;MLEAF=1.00;MQ=43.86;QD=35.74;SOR=0.767	GT:AD:DP:GQ:PL	1/1:0,54:54:99:2365,169,0
3R	29266815	.	A	G	2836.77	.	AC=2;AF=1.00;AN=2;DP=64;ExcessHet=3.0103;FS=0.000;MLEAC=2;MLEAF=1.00;MQ=44.00;QD=37.09;SOR=0.822	GT:AD:DP:GQ:PL	1/1:0,64:64:99:2865,193,0
3R	29266817	.	G	A	2836.77	.	AC=2;AF=1.00;AN=2;DP=63;ExcessHet=3.0103;FS=0.000;MLEAC=2;MLEAF=1.00;MQ=44.00;QD=29.81;SOR=0.859	GT:AD:DP:GQ:PL	1/1:0,63:63:99:2865,193,0
3R	29266823	.	T	C	2719.77	.	AC=2;AF=1.00;AN=2;DP=62;ExcessHet=3.0103;FS=0.000;MLEAC=2;MLEAF=1.00;MQ=44.00;QD=33.65;SOR=0.899	GT:AD:DP:GQ:PL	1/1:0,62:62:99:2748,187,0
3R	29266846	.	C	T	1568.77	.	AC=2;AF=1.00;AN=2;DP=59;ExcessHet=3.0103;FS=0.000;MLEAC=2;MLEAF=1.00;MQ=44.00;QD=27.05;SOR=0.997	GT:AD:DP:GQ:PL	1/1:0,58:58:99:1597,173,0
3R	29266997	.	TA	T	1737.73	.	AC=2;AF=1.00;AN=2;DP=61;ExcessHet=3.0103;FS=0.000;MLEAC=2;MLEAF=1.00;MQ=44.00;QD=28.96;SOR=0.760	GT:AD:DP:GQ:PL	1/1:0,60:60:99:1775,180,0
3R	29267228	.	T	A	1779.77	.	AC=2;AF=1.00;AN=2;DP=65;ExcessHet=3.0103;FS=0.000;MLEAC=2;MLEAF=1.00;MQ=44.00;QD=27.81;SOR=1.306	GT:AD:DP:GQ:PL	1/1:0,64:64:99:1808,192,0
3R	29267330	.	C	A	1970.78	.	AC=2;AF=1.00;AN=2;BaseQRankSum=-1.222;ClippingRankSum=0.000;DP=49;ExcessHet=3.0103;FS=0.000;MLEAC=2;MLEAF=1.00;MQ=44.23;MQRankSum=0.289;QD=28.51;ReadPosRankSum=-0.389;SOR=0.296	GT:AD:DP:GQ:PL	1/1:1,48:49:26:1999,26,0
3R	29267336	.	CCG	C	2096.73	.	AC=2;AF=1.00;AN=2;BaseQRankSum=-1.364;ClippingRankSum=0.000;DP=50;ExcessHet=3.0103;FS=0.000;MLEAC=2;MLEAF=1.00;MQ=44.44;MQRankSum=0.306;QD=30.95;ReadPosRankSum=-0.624;SOR=0.361	GT:AD:DP:GQ:PL	1/1:1,49:50:35:2134,35,0
3R	29267342	.	G	C	2173.77	.	AC=2;AF=1.00;AN=2;BaseQRankSum=0.703;ClippingRankSum=0.000;DP=52;ExcessHet=3.0103;FS=0.000;MLEAC=2;MLEAF=1.00;MQ=44.64;MQRankSum=0.330;QD=31.69;ReadPosRankSum=-1.067;SOR=0.311	GT:AD:DP:GQ:PL	1/1:1,51:52:38:2202,38,0
3R	29267346	.	G	A	2206.77	.	AC=2;AF=1.00;AN=2;BaseQRankSum=1.181;ClippingRankSum=0.000;DP=52;ExcessHet=3.0103;FS=0.000;MLEAC=2;MLEAF=1.00;MQ=44.64;MQRankSum=0.330;QD=30.60;ReadPosRankSum=-1.200;SOR=0.311	GT:AD:DP:GQ:PL	1/1:1,51:52:41:2235,41,0
3R	29267452	.	G	A	1498.77	.	AC=2;AF=1.00;AN=2;DP=55;ExcessHet=3.0103;FS=0.000;MLEAC=2;MLEAF=1.00;MQ=44.15;QD=27.75;SOR=1.118	GT:AD:DP:GQ:PL	1/1:0,54:54:99:1527,162,0
3R	29267633	.	G	T	1718.77	.	AC=2;AF=1.00;AN=2;BaseQRankSum=-1.459;ClippingRankSum=0.000;DP=64;ExcessHet=3.0103;FS=0.000;MLEAC=2;MLEAF=1.00;MQ=44.00;MQRankSum=0.000;QD=26.86;ReadPosRankSum=-0.510;SOR=0.273	GT:AD:DP:GQ:PL	1/1:1,63:64:99:1747,162,0
3R	29267880	.	G	A	2316.77	.	AC=2;AF=1.00;AN=2;DP=86;ExcessHet=3.0103;FS=0.000;MLEAC=2;MLEAF=1.00;MQ=43.98;QD=26.94;SOR=1.402	GT:AD:DP:GQ:PL	1/1:0,86:86:99:2345,257,0
3R	29267917	.	A	C	1888.77	.	AC=2;AF=1.00;AN=2;BaseQRankSum=0.774;ClippingRankSum=0.000;DP=69;ExcessHet=3.0103;FS=3.337;MLEAC=2;MLEAF=1.00;MQ=43.97;MQRankSum=0.000;QD=27.37;ReadPosRankSum=1.560;SOR=0.507	GT:AD:DP:GQ:PL	1/1:1,68:69:99:1917,180,0
3R	29267970	.	G	A	1960.77	.	AC=2;AF=1.00;AN=2;DP=72;ExcessHet=3.0103;FS=0.000;MLEAC=2;MLEAF=1.00;MQ=43.97;QD=27.23;SOR=1.073	GT:AD:DP:GQ:PL	1/1:0,72:72:99:1989,216,0
3R	29268436	.	C	G	972.77	.	AC=2;AF=1.00;AN=2;DP=37;ExcessHet=3.0103;FS=0.000;MLEAC=2;MLEAF=1.00;MQ=43.77;QD=26.29;SOR=3.086	GT:AD:DP:GQ:PL	1/1:0,37:37:99:1001,110,0
3R	29268604	.	A	G	914.77	.	AC=2;AF=1.00;AN=2;DP=36;ExcessHet=3.0103;FS=0.000;MLEAC=2;MLEAF=1.00;MQ=43.84;QD=25.41;SOR=1.209	GT:AD:DP:GQ:PL	1/1:0,36:36:99:943,107,0
3R	29268659	.	G	A	1105.77	.	AC=2;AF=1.00;AN=2;DP=42;ExcessHet=3.0103;FS=0.000;MLEAC=2;MLEAF=1.00;MQ=43.59;QD=26.33;SOR=0.788	GT:AD:DP:GQ:PL	1/1:0,42:42:99:1134,126,0
3R	29268695	.	A	C	1273.77	.	AC=2;AF=1.00;AN=2;DP=46;ExcessHet=3.0103;FS=0.000;MLEAC=2;MLEAF=1.00;MQ=43.59;QD=27.69;SOR=0.874	GT:AD:DP:GQ:PL	1/1:0,46:46:99:1302,138,0
3R	29268774	.	C	T	2139.77	.	AC=2;AF=1.00;AN=2;DP=52;ExcessHet=3.0103;FS=0.000;MLEAC=2;MLEAF=1.00;MQ=43.27;QD=28.34;SOR=1.436	GT:AD:DP:GQ:PL	1/1:0,51:51:99:2168,153,0
3R	29268797	.	T	A	2115.77	.	AC=2;AF=1.00;AN=2;DP=50;ExcessHet=3.0103;FS=0.000;MLEAC=2;MLEAF=1.00;MQ=43.24;QD=34.11;SOR=1.755	GT:AD:DP:GQ:PL	1/1:0,49:49:99:2144,150,0
3R	29268843	.	A	C	2076.77	.	AC=2;AF=1.00;AN=2;DP=48;ExcessHet=3.0103;FS=0.000;MLEAC=2;MLEAF=1.00;MQ=41.74;QD=31.14;SOR=1.378	GT:AD:DP:GQ:PL	1/1:0,47:47:99:2105,141,0
3R	29268848	.	C	A	2041.77	.	AC=2;AF=1.00;AN=2;DP=46;ExcessHet=3.0103;FS=0.000;MLEAC=2;MLEAF=1.00;MQ=41.68;QD=24.22;SOR=1.464	GT:AD:DP:GQ:PL	1/1:0,46:46:99:2070,138,0
3R	29268877	.	T	C	1816.77	.	AC=2;AF=1.00;AN=2;DP=41;ExcessHet=3.0103;FS=0.000;MLEAC=2;MLEAF=1.00;MQ=40.50;QD=35.51;SOR=1.206	GT:AD:DP:GQ:PL	1/1:0,41:41:99:1845,123,0
3R	29268885	.	C	T	1881.77	.	AC=2;AF=1.00;AN=2;DP=42;ExcessHet=3.0103;FS=0.000;MLEAC=2;MLEAF=1.00;MQ=40.14;QD=34.21;SOR=1.259	GT:AD:DP:GQ:PL	1/1:0,42:42:99:1910,129,0
3R	29268963	.	G	C	2052.77	.	AC=2;AF=1.00;AN=2;DP=46;ExcessHet=3.0103;FS=0.000;MLEAC=2;MLEAF=1.00;MQ=41.29;QD=30.56;SOR=0.780	GT:AD:DP:GQ:PL	1/1:0,46:46:99:2081,153,0
3R	29268990	.	C	T	2264.77	.	AC=2;AF=1.00;AN=2;DP=58;ExcessHet=3.0103;FS=0.000;MLEAC=2;MLEAF=1.00;MQ=42.74;QD=27.01;SOR=0.836	GT:AD:DP:GQ:PL	1/1:0,58:58:99:2293,174,0
3R	29269070	.	C	T	1960.77	.	AC=2;AF=1.00;AN=2;DP=71;ExcessHet=3.0103;FS=0.000;MLEAC=2;MLEAF=1.00;MQ=43.73;QD=28.01;SOR=1.512	GT:AD:DP:GQ:PL	1/1:0,70:70:99:1989,210,0
3R	29269100	.	A	G	1940.77	.	AC=2;AF=1.00;AN=2;DP=72;ExcessHet=3.0103;FS=0.000;MLEAC=2;MLEAF=1.00;MQ=43.26;QD=27.33;SOR=1.276	GT:AD:DP:GQ:PL	1/1:0,71:71:99:1969,213,0
3R	29269310	.	G	A	1918.77	.	AC=2;AF=1.00;AN=2;DP=74;ExcessHet=3.0103;FS=0.000;MLEAC=2;MLEAF=1.00;MQ=43.93;QD=25.93;SOR=1.061	GT:AD:DP:GQ:PL	1/1:0,74:74:99:1947,219,0
3R	29269371	.	A	G	1889.77	.	AC=2;AF=1.00;AN=2;DP=70;ExcessHet=3.0103;FS=0.000;MLEAC=2;MLEAF=1.00;MQ=43.87;QD=27.39;SOR=0.722	GT:AD:DP:GQ:PL	1/1:0,69:69:99:1918,206,0
3R	29269424	.	G	A	1867.77	.	AC=2;AF=1.00;AN=2;DP=67;ExcessHet=3.0103;FS=0.000;MLEAC=2;MLEAF=1.00;MQ=43.87;QD=27.88;SOR=0.917	GT:AD:DP:GQ:PL	1/1:0,67:67:99:1896,201,0
3R	29269437	.	G	C	2881.77	.	AC=2;AF=1.00;AN=2;DP=65;ExcessHet=3.0103;FS=0.000;MLEAC=2;MLEAF=1.00;MQ=43.91;QD=32.29;SOR=0.925	GT:AD:DP:GQ:PL	1/1:0,65:65:99:2910,199,0
3R	29269440	.	C	T	2959.77	.	AC=2;AF=1.00;AN=2;DP=67;ExcessHet=3.0103;FS=0.000;MLEAC=2;MLEAF=1.00;MQ=43.91;QD=32.95;SOR=0.917	GT:AD:DP:GQ:PL	1/1:0,67:67:99:2988,205,0
3R	29269477	.	T	A	1733.77	.	AC=2;AF=1.00;AN=2;DP=61;ExcessHet=3.0103;FS=0.000;MLEAC=2;MLEAF=1.00;MQ=43.94;QD=28.42;SOR=0.865	GT:AD:DP:GQ:PL	1/1:0,61:61:99:1762,183,0
3R	29269702	.	A	AT	904.73	.	AC=2;AF=1.00;AN=2;BaseQRankSum=0.381;ClippingRankSum=0.000;DP=64;ExcessHet=3.0103;FS=0.000;MLEAC=2;MLEAF=1.00;MQ=44.00;MQRankSum=0.000;QD=17.07;ReadPosRankSum=-1.011;SOR=1.007	GT:AD:DP:GQ:PL	1/1:4,49:53:90:942,90,0
3R	29269843	.	A	ACACACAAACT	2375.73	.	AC=2;AF=1.00;AN=2;DP=49;ExcessHet=3.0103;FS=0.000;MLEAC=2;MLEAF=1.00;MQ=44.00;QD=25.87;SOR=0.963	GT:AD:DP:GQ:PL	1/1:0,48:48:99:2413,162,0
3R	29269887	.	C	T	1279.77	.	AC=2;AF=1.00;AN=2;BaseQRankSum=1.835;ClippingRankSum=0.000;DP=49;ExcessHet=3.0103;FS=0.000;MLEAC=2;MLEAF=1.00;MQ=44.00;MQRankSum=0.000;QD=26.12;ReadPosRankSum=-1.383;SOR=0.340	GT:AD:DP:GQ:PL	1/1:1,48:49:99:1308,137,0
3R	29270117	.	A	C	1431.77	.	AC=2;AF=1.00;AN=2;DP=54;ExcessHet=3.0103;FS=0.000;MLEAC=2;MLEAF=1.00;MQ=43.87;QD=27.01;SOR=0.730	GT:AD:DP:GQ:PL	1/1:0,53:53:99:1460,158,0
3R	29270361	.	T	C	1538.77	.	AC=2;AF=1.00;AN=2;DP=59;ExcessHet=3.0103;FS=0.000;MLEAC=2;MLEAF=1.00;MQ=44.00;QD=26.08;SOR=1.034	GT:AD:DP:GQ:PL	1/1:0,59:59:99:1567,175,0
3R	29270498	.	A	T	1764.77	.	AC=2;AF=1.00;AN=2;DP=63;ExcessHet=3.0103;FS=0.000;MLEAC=2;MLEAF=1.00;MQ=44.14;QD=28.01;SOR=0.933	GT:AD:DP:GQ:PL	1/1:0,63:63:99:1793,189,0
3R	29270520	.	G	GA	1561.73	.	AC=2;AF=1.00;AN=2;DP=61;ExcessHet=3.0103;FS=0.000;MLEAC=2;MLEAF=1.00;MQ=44.14;QD=25.60;SOR=0.793	GT:AD:DP:GQ:PL	1/1:0,61:61:99:1599,186,0
3R	29270535	.	G	A	2147.77	.	AC=2;AF=1.00;AN=2;DP=77;ExcessHet=3.0103;FS=0.000;MLEAC=2;MLEAF=1.00;MQ=44.11;QD=27.89;SOR=0.719	GT:AD:DP:GQ:PL	1/1:0,77:77:99:2176,231,0
3R	29270724	.	G	C	2154.77	.	AC=2;AF=1.00;AN=2;DP=79;ExcessHet=3.0103;FS=0.000;MLEAC=2;MLEAF=1.00;MQ=44.00;QD=27.28;SOR=0.770	GT:AD:DP:GQ:PL	1/1:0,79:79:99:2183,237,0
3R	29271047	.	A	G	1815.77	.	AC=2;AF=1.00;AN=2;DP=67;ExcessHet=3.0103;FS=0.000;MLEAC=2;MLEAF=1.00;MQ=43.94;QD=27.93;SOR=1.341	GT:AD:DP:GQ:PL	1/1:0,65:65:99:1844,195,0
3R	29271248	.	A	C	1547.77	.	AC=2;AF=1.00;AN=2;DP=58;ExcessHet=3.0103;FS=0.000;MLEAC=2;MLEAF=1.00;MQ=44.65;QD=26.69;SOR=0.914	GT:AD:DP:GQ:PL	1/1:0,58:58:99:1576,173,0
3R	29271301	.	GAGGATC	G	2828.73	.	AC=2;AF=1.00;AN=2;DP=68;ExcessHet=3.0103;FS=0.000;MLEAC=2;MLEAF=1.00;MQ=44.56;QD=32.40;SOR=0.854	GT:AD:DP:GQ:PL	1/1:0,65:65:99:2866,196,0
3R	29271433	.	G	T	1699.77	.	AC=2;AF=1.00;AN=2;BaseQRankSum=2.425;ClippingRankSum=0.000;DP=66;ExcessHet=3.0103;FS=0.000;MLEAC=2;MLEAF=1.00;MQ=43.47;MQRankSum=-0.675;QD=25.75;ReadPosRankSum=-0.835;SOR=1.214	GT:AD:DP:GQ:PL	1/1:2,64:66:99:1728,163,0
3R	29271475	.	A	G	1671.77	.	AC=2;AF=1.00;AN=2;DP=61;ExcessHet=3.0103;FS=0.000;MLEAC=2;MLEAF=1.00;MQ=43.54;QD=27.41;SOR=0.865	GT:AD:DP:GQ:PL	1/1:0,61:61:99:1700,183,0
3R	29271639	.	T	C	2666.77	.	AC=2;AF=1.00;AN=2;DP=61;ExcessHet=3.0103;FS=0.000;MLEAC=2;MLEAF=1.00;MQ=42.27;QD=31.71;SOR=0.941	GT:AD:DP:GQ:PL	1/1:0,61:61:99:2695,184,0
3R	29271643	.	A	G	2634.77	.	AC=2;AF=1.00;AN=2;DP=58;ExcessHet=3.0103;FS=0.000;MLEAC=2;MLEAF=1.00;MQ=42.18;QD=31.63;SOR=0.836	GT:AD:DP:GQ:PL	1/1:0,58:58:99:2663,181,0
3R	29271662	.	T	C	2491.77	.	AC=2;AF=1.00;AN=2;DP=54;ExcessHet=3.0103;FS=0.000;MLEAC=2;MLEAF=1.00;MQ=41.85;QD=30.10;SOR=1.022	GT:AD:DP:GQ:PL	1/1:0,54:54:99:2520,169,0
3R	29271668	.	TAA	T	2707.73	.	AC=2;AF=1.00;AN=2;DP=58;ExcessHet=3.0103;FS=0.000;MLEAC=2;MLEAF=1.00;MQ=41.75;QD=27.94;SOR=1.085	GT:AD:DP:GQ:PL	1/1:0,58:58:99:2745,184,0
3R	29271689	.	C	A	2806.77	.	AC=2;AF=1.00;AN=2;DP=58;ExcessHet=3.0103;FS=0.000;MLEAC=2;MLEAF=1.00;MQ=41.59;QD=32.14;SOR=0.762	GT:AD:DP:GQ:PL	1/1:0,58:58:99:2835,190,0
3R	29271690	.	T	TTTGTTATTCAAGTTAGAACAC	2797.73	.	AC=2;AF=1.00;AN=2;DP=58;ExcessHet=3.0103;FS=0.000;MLEAC=2;MLEAF=1.00;MQ=41.59;QD=28.29;SOR=0.762	GT:AD:DP:GQ:PL	1/1:0,58:58:99:2835,190,0
3R	29271713	.	T	G	2699.77	.	AC=2;AF=1.00;AN=2;DP=60;ExcessHet=3.0103;FS=0.000;MLEAC=2;MLEAF=1.00;MQ=41.74;QD=33.83;SOR=0.831	GT:AD:DP:GQ:PL	1/1:0,60:60:99:2728,184,0
3R	29271714	.	A	T	2699.77	.	AC=2;AF=1.00;AN=2;DP=61;ExcessHet=3.0103;FS=0.000;MLEAC=2;MLEAF=1.00;MQ=41.77;QD=31.60;SOR=0.865	GT:AD:DP:GQ:PL	1/1:0,61:61:99:2728,184,0
3R	29271729	.	A	C	2622.77	.	AC=2;AF=1.00;AN=2;DP=59;ExcessHet=3.0103;FS=0.000;MLEAC=2;MLEAF=1.00;MQ=42.02;QD=27.54;SOR=0.836	GT:AD:DP:GQ:PL	1/1:0,58:58:99:2651,180,0
3R	29271784	.	A	G	1435.77	.	AC=2;AF=1.00;AN=2;DP=53;ExcessHet=3.0103;FS=0.000;MLEAC=2;MLEAF=1.00;MQ=42.88;QD=27.09;SOR=0.981	GT:AD:DP:GQ:PL	1/1:0,53:53:99:1464,159,0
3R	29271815	.	T	A	1290.77	.	AC=2;AF=1.00;AN=2;DP=46;ExcessHet=3.0103;FS=0.000;MLEAC=2;MLEAF=1.00;MQ=43.12;QD=28.06;SOR=0.780	GT:AD:DP:GQ:PL	1/1:0,46:46:99:1319,138,0
3R	29271842	.	A	G	2318.77	.	AC=2;AF=1.00;AN=2;DP=53;ExcessHet=3.0103;FS=0.000;MLEAC=2;MLEAF=1.00;MQ=43.31;QD=32.61;SOR=0.981	GT:AD:DP:GQ:PL	1/1:0,53:53:99:2347,163,0
3R	29271845	.	T	A	2319.77	.	AC=2;AF=1.00;AN=2;DP=53;ExcessHet=3.0103;FS=0.000;MLEAC=2;MLEAF=1.00;MQ=43.31;QD=26.23;SOR=0.892	GT:AD:DP:GQ:PL	1/1:0,53:53:99:2348,163,0
3R	29272380	.	G	GT	1515.73	.	AC=2;AF=1.00;AN=2;DP=73;ExcessHet=3.0103;FS=0.000;MLEAC=2;MLEAF=1.00;MQ=44.00;QD=22.62;SOR=0.990	GT:AD:DP:GQ:PL	1/1:0,67:67:99:1553,200,0
3R	29272569	.	C	CAA	1138.73	.	AC=2;AF=1.00;AN=2;BaseQRankSum=-1.459;ClippingRankSum=0.000;DP=55;ExcessHet=3.0103;FS=0.000;MLEAC=1;MLEAF=0.500;MQ=43.82;MQRankSum=0.000;QD=27.77;ReadPosRankSum=1.430;SOR=0.302	GT:AD:DP:GQ:PL	1/1:1,40:41:99:1170,108,0
3R	29272882	.	GC	G	2245.73	.	AC=2;AF=1.00;AN=2;DP=85;ExcessHet=3.0103;FS=0.000;MLEAC=2;MLEAF=1.00;MQ=43.90;QD=28.07;SOR=1.096	GT:AD:DP:GQ:PL	1/1:0,80:80:99:2283,240,0
3R	29273066	.	GAAA	G	3005.73	.	AC=2;AF=1.00;AN=2;BaseQRankSum=1.679;ClippingRankSum=0.000;DP=89;ExcessHet=3.0103;FS=0.000;MLEAC=2;MLEAF=1.00;MQ=43.93;MQRankSum=-0.264;QD=29.16;SOR=0.461	GT:AD:DP:GQ:PL	1/1:1,79:80:99:3043,218,0
3R	29273121	.	A	G	2030.77	.	AC=2;AF=1.00;AN=2;DP=75;ExcessHet=3.0103;FS=0.000;MLEAC=2;MLEAF=1.00;MQ=43.57;QD=27.08;SOR=1.402	GT:AD:DP:GQ:PL	1/1:0,75:75:99:2059,225,0
3R	29273148	.	A	G	2088.77	.	AC=2;AF=1.00;AN=2;DP=75;ExcessHet=3.0103;FS=0.000;MLEAC=2;MLEAF=1.00;MQ=43.47;QD=27.85;SOR=1.488	GT:AD:DP:GQ:PL	1/1:0,75:75:99:2117,225,0
3R	29273206	.	A	AGG	3536.73	.	AC=2;AF=1.00;AN=2;DP=77;ExcessHet=3.0103;FS=0.000;MLEAC=2;MLEAF=1.00;MQ=43.12;QD=31.15;SOR=1.051	GT:AD:DP:GQ:PL	1/1:0,76:76:99:3574,241,0
3R	29273207	.	T	TAAATAGTAA	3536.73	.	AC=2;AF=1.00;AN=2;DP=75;ExcessHet=3.0103;FS=0.000;MLEAC=2;MLEAF=1.00;MQ=42.95;QD=34.87;SOR=1.022	GT:AD:DP:GQ:PL	1/1:0,75:75:99:3574,241,0
3R	29273265	.	A	C	3187.77	.	AC=2;AF=1.00;AN=2;DP=73;ExcessHet=3.0103;FS=0.000;MLEAC=2;MLEAF=1.00;MQ=43.01;QD=31.16;SOR=0.720	GT:AD:DP:GQ:PL	1/1:0,73:73:99:3216,226,0
3R	29273272	.	A	C	3134.77	.	AC=2;AF=1.00;AN=2;DP=71;ExcessHet=3.0103;FS=0.000;MLEAC=2;MLEAF=1.00;MQ=43.07;QD=29.09;SOR=0.779	GT:AD:DP:GQ:PL	1/1:0,71:71:99:3163,220,0
3R	29273308	.	A	T	2504.77	.	AC=2;AF=1.00;AN=2;DP=57;ExcessHet=3.0103;FS=0.000;MLEAC=2;MLEAF=1.00;MQ=43.28;QD=26.65;SOR=0.877	GT:AD:DP:GQ:PL	1/1:0,57:57:99:2533,178,0
3R	29273326	.	A	T	2581.77	.	AC=2;AF=1.00;AN=2;DP=58;ExcessHet=3.0103;FS=0.000;MLEAC=2;MLEAF=1.00;MQ=43.51;QD=33.40;SOR=0.762	GT:AD:DP:GQ:PL	1/1:0,58:58:99:2610,175,0
3R	29273333	.	C	A	2699.77	.	AC=2;AF=1.00;AN=2;DP=60;ExcessHet=3.0103;FS=0.000;MLEAC=2;MLEAF=1.00;MQ=43.56;QD=26.87;SOR=0.693	GT:AD:DP:GQ:PL	1/1:0,60:60:99:2728,184,0
3R	29273352	.	T	C	2839.77	.	AC=2;AF=1.00;AN=2;DP=65;ExcessHet=3.0103;FS=0.000;MLEAC=2;MLEAF=1.00;MQ=43.55;QD=31.09;SOR=0.723	GT:AD:DP:GQ:PL	1/1:0,65:65:99:2868,205,0
3R	29273405	.	CAGAA	C	2695.73	.	AC=2;AF=1.00;AN=2;DP=62;ExcessHet=3.0103;FS=0.000;MLEAC=2;MLEAF=1.00;MQ=43.18;QD=31.67;SOR=1.022	GT:AD:DP:GQ:PL	1/1:0,61:61:99:2733,184,0
3R	29273463	.	G	C	1824.77	.	AC=2;AF=1.00;AN=2;DP=69;ExcessHet=3.0103;FS=0.000;MLEAC=2;MLEAF=1.00;MQ=43.31;QD=26.83;SOR=1.179	GT:AD:DP:GQ:PL	1/1:0,68:68:99:1853,203,0
3R	29273640	.	CCACA	C	994.73	.	AC=2;AF=1.00;AN=2;DP=40;ExcessHet=3.0103;FS=0.000;MLEAC=2;MLEAF=1.00;MQ=43.95;QD=22.34;SOR=0.963	GT:AD:DP:GQ:PL	1/1:0,25:25:76:1032,76,0
3R	29273715	.	GA	G	574.73	.	AC=2;AF=1.00;AN=2;DP=29;ExcessHet=3.0103;FS=0.000;MLEAC=2;MLEAF=1.00;MQ=43.80;QD=20.53;SOR=1.382	GT:AD:DP:GQ:PL	1/1:0,28:28:83:612,83,0
3R	29274684	.	A	T	2361.77	.	AC=2;AF=1.00;AN=2;DP=55;ExcessHet=3.0103;FS=0.000;MLEAC=2;MLEAF=1.00;MQ=43.89;QD=33.16;SOR=0.804	GT:AD:DP:GQ:PL	1/1:0,55:55:99:2390,169,0
3R	29274702	.	T	G	2557.77	.	AC=2;AF=1.00;AN=2;DP=62;ExcessHet=3.0103;FS=0.000;MLEAC=2;MLEAF=1.00;MQ=43.87;QD=32.58;SOR=0.693	GT:AD:DP:GQ:PL	1/1:0,62:62:99:2586,187,0
3R	29274730	.	T	G	2880.77	.	AC=2;AF=1.00;AN=2;DP=66;ExcessHet=3.0103;FS=0.000;MLEAC=2;MLEAF=1.00;MQ=43.88;QD=29.36;SOR=0.693	GT:AD:DP:GQ:PL	1/1:0,66:66:99:2909,202,0
3R	29274748	.	C	G	3004.77	.	AC=2;AF=1.00;AN=2;DP=66;ExcessHet=3.0103;FS=0.000;MLEAC=2;MLEAF=1.00;MQ=43.85;QD=35.40;SOR=0.754	GT:AD:DP:GQ:PL	1/1:0,66:66:99:3033,205,0
3R	29274770	.	C	A	3015.77	.	AC=2;AF=1.00;AN=2;DP=64;ExcessHet=3.0103;FS=0.000;MLEAC=2;MLEAF=1.00;MQ=43.82;QD=29.60;SOR=0.756	GT:AD:DP:GQ:PL	1/1:0,64:64:99:3044,205,0
3R	29274776	.	T	A	2835.77	.	AC=2;AF=1.00;AN=2;DP=64;ExcessHet=3.0103;FS=0.000;MLEAC=2;MLEAF=1.00;MQ=43.82;QD=30.77;SOR=0.693	GT:AD:DP:GQ:PL	1/1:0,64:64:99:2864,193,0
3R	29274778	.	A	G	2835.77	.	AC=2;AF=1.00;AN=2;DP=64;ExcessHet=3.0103;FS=0.000;MLEAC=2;MLEAF=1.00;MQ=43.82;QD=31.03;SOR=0.693	GT:AD:DP:GQ:PL	1/1:0,64:64:99:2864,193,0
3R	29274818	.	T	A	3292.77	.	AC=2;AF=1.00;AN=2;DP=75;ExcessHet=3.0103;FS=0.000;MLEAC=2;MLEAF=1.00;MQ=43.84;QD=26.92;SOR=0.892	GT:AD:DP:GQ:PL	1/1:0,75:75:99:3321,226,0
3R	29274826	.	A	G	3306.77	.	AC=2;AF=1.00;AN=2;DP=73;ExcessHet=3.0103;FS=0.000;MLEAC=2;MLEAF=1.00;MQ=43.87;QD=22.17;SOR=0.776	GT:AD:DP:GQ:PL	1/1:0,73:73:99:3335,226,0
3R	29274834	.	T	G	3272.77	.	AC=2;AF=1.00;AN=2;DP=73;ExcessHet=3.0103;FS=0.000;MLEAC=2;MLEAF=1.00;MQ=43.87;QD=30.87;SOR=0.776	GT:AD:DP:GQ:PL	1/1:0,73:73:99:3301,226,0
3R	29274927	.	T	G	3086.77	.	AC=2;AF=1.00;AN=2;DP=69;ExcessHet=3.0103;FS=0.000;MLEAC=2;MLEAF=1.00;MQ=43.84;QD=32.12;SOR=0.844	GT:AD:DP:GQ:PL	1/1:0,69:69:99:3115,214,0
3R	29274936	.	G	T	3110.77	.	AC=2;AF=1.00;AN=2;DP=70;ExcessHet=3.0103;FS=0.000;MLEAC=2;MLEAF=1.00;MQ=43.85;QD=28.01;SOR=0.693	GT:AD:DP:GQ:PL	1/1:0,70:70:99:3139,211,0
3R	29274946	.	C	T	2994.77	.	AC=2;AF=1.00;AN=2;DP=68;ExcessHet=3.0103;FS=0.000;MLEAC=2;MLEAF=1.00;MQ=43.88;QD=31.72;SOR=0.880	GT:AD:DP:GQ:PL	1/1:0,68:68:99:3023,205,0
3R	29275333	.	G	C	1484.77	.	AC=2;AF=1.00;AN=2;DP=57;ExcessHet=3.0103;FS=0.000;MLEAC=2;MLEAF=1.00;MQ=43.52;QD=26.05;SOR=0.960	GT:AD:DP:GQ:PL	1/1:0,57:57:99:1513,169,0
3R	29275407	.	G	A	2597.77	.	AC=2;AF=1.00;AN=2;DP=56;ExcessHet=3.0103;FS=0.000;MLEAC=2;MLEAF=1.00;MQ=43.15;QD=27.21;SOR=1.009	GT:AD:DP:GQ:PL	1/1:0,56:56:99:2626,178,0
3R	29275408	.	G	GAAAAACAAA	2678.73	.	AC=2;AF=1.00;AN=2;DP=55;ExcessHet=3.0103;FS=0.000;MLEAC=2;MLEAF=1.00;MQ=43.13;QD=27.46;SOR=1.061	GT:AD:DP:GQ:PL	1/1:0,55:55:99:2716,184,0
3R	29275411	.	G	C	2646.77	.	AC=2;AF=1.00;AN=2;DP=56;ExcessHet=3.0103;FS=0.000;MLEAC=2;MLEAF=1.00;MQ=43.15;QD=28.99;SOR=1.199	GT:AD:DP:GQ:PL	1/1:0,56:56:99:2675,181,0
3R	29275422	.	A	AG	2757.73	.	AC=2;AF=1.00;AN=2;DP=60;ExcessHet=3.0103;FS=0.000;MLEAC=2;MLEAF=1.00;MQ=43.21;QD=30.17;SOR=0.986	GT:AD:DP:GQ:PL	1/1:0,60:60:99:2795,193,0
3R	29275448	.	A	C	2731.77	.	AC=2;AF=1.00;AN=2;DP=62;ExcessHet=3.0103;FS=0.000;MLEAC=2;MLEAF=1.00;MQ=43.36;QD=29.89;SOR=0.976	GT:AD:DP:GQ:PL	1/1:0,62:62:99:2760,190,0
3R	29275458	.	A	C	2763.77	.	AC=2;AF=1.00;AN=2;DP=63;ExcessHet=3.0103;FS=0.000;MLEAC=2;MLEAF=1.00;MQ=43.42;QD=30.41;SOR=1.179	GT:AD:DP:GQ:PL	1/1:0,63:63:99:2792,193,0
3R	29275574	.	G	GAAAA	1601.73	.	AC=2;AF=1.00;AN=2;DP=48;ExcessHet=3.0103;FS=0.000;MLEAC=2;MLEAF=1.00;MQ=43.33;QD=30.96;SOR=0.693	GT:AD:DP:GQ:PL	1/1:0,38:38:99:1638,125,0
3R	29275957	.	G	A	1796.77	.	AC=2;AF=1.00;AN=2;DP=65;ExcessHet=3.0103;FS=0.000;MLEAC=2;MLEAF=1.00;MQ=43.88;QD=28.07;SOR=1.214	GT:AD:DP:GQ:PL	1/1:0,64:64:99:1825,192,0
3R	29275999	.	C	T	1546.77	.	AC=2;AF=1.00;AN=2;BaseQRankSum=1.786;ClippingRankSum=0.000;DP=60;ExcessHet=3.0103;FS=0.000;MLEAC=2;MLEAF=1.00;MQ=43.87;MQRankSum=3.808;QD=25.78;ReadPosRankSum=-0.508;SOR=0.984	GT:AD:DP:GQ:PL	1/1:1,59:60:99:1575,168,0
3R	29276142	.	T	G	1617.77	.	AC=2;AF=1.00;AN=2;DP=60;ExcessHet=3.0103;FS=0.000;MLEAC=2;MLEAF=1.00;MQ=43.93;QD=26.96;SOR=0.831	GT:AD:DP:GQ:PL	1/1:0,60:60:99:1646,180,0
3R	29276153	.	C	T	1531.77	.	AC=2;AF=1.00;AN=2;DP=58;ExcessHet=3.0103;FS=0.000;MLEAC=2;MLEAF=1.00;MQ=43.93;QD=26.87;SOR=0.877	GT:AD:DP:GQ:PL	1/1:0,57:57:99:1560,171,0
3R	29276355	.	A	AT	2704.73	.	AC=2;AF=1.00;AN=2;DP=68;ExcessHet=3.0103;FS=0.000;MLEAC=2;MLEAF=1.00;MQ=43.96;QD=30.09;SOR=0.767	GT:AD:DP:GQ:PL	1/1:0,65:65:99:2742,195,0
3R	29276359	.	C	T	2829.77	.	AC=2;AF=1.00;AN=2;DP=65;ExcessHet=3.0103;FS=0.000;MLEAC=2;MLEAF=1.00;MQ=43.96;QD=29.80;SOR=0.854	GT:AD:DP:GQ:PL	1/1:0,65:65:99:2858,199,0
3R	29276366	.	C	CA	2755.73	.	AC=2;AF=1.00;AN=2;DP=62;ExcessHet=3.0103;FS=0.000;MLEAC=2;MLEAF=1.00;MQ=43.95;QD=24.61;SOR=0.826	GT:AD:DP:GQ:PL	1/1:0,62:62:99:2793,190,0
3R	29276517	.	T	G	1698.77	.	AC=2;AF=1.00;AN=2;DP=61;ExcessHet=3.0103;FS=0.000;MLEAC=2;MLEAF=1.00;MQ=43.78;QD=27.85;SOR=1.107	GT:AD:DP:GQ:PL	1/1:0,61:61:99:1727,182,0
3R	29276526	.	T	TTGAC	2455.73	.	AC=2;AF=1.00;AN=2;DP=57;ExcessHet=3.0103;FS=0.000;MLEAC=2;MLEAF=1.00;MQ=43.74;QD=29.52;SOR=1.262	GT:AD:DP:GQ:PL	1/1:0,55:55:99:2493,168,0
3R	29276573	.	C	G	1591.77	.	AC=2;AF=1.00;AN=2;DP=58;ExcessHet=3.0103;FS=0.000;MLEAC=2;MLEAF=1.00;MQ=43.74;QD=27.44;SOR=0.836	GT:AD:DP:GQ:PL	1/1:0,58:58:99:1620,174,0
3R	29276611	.	G	A	1585.77	.	AC=2;AF=1.00;AN=2;DP=59;ExcessHet=3.0103;FS=0.000;MLEAC=2;MLEAF=1.00;MQ=43.74;QD=26.88;SOR=1.217	GT:AD:DP:GQ:PL	1/1:0,59:59:99:1614,176,0
3R	29276685	.	A	T	1509.77	.	AC=2;AF=1.00;AN=2;DP=54;ExcessHet=3.0103;FS=0.000;MLEAC=2;MLEAF=1.00;MQ=44.00;QD=28.49;SOR=1.077	GT:AD:DP:GQ:PL	1/1:0,53:53:99:1538,159,0
3R	29276787	.	T	C	1542.77	.	AC=2;AF=1.00;AN=2;DP=57;ExcessHet=3.0103;FS=0.000;MLEAC=2;MLEAF=1.00;MQ=44.00;QD=27.55;SOR=1.199	GT:AD:DP:GQ:PL	1/1:0,56:56:99:1571,167,0
3R	29276933	.	C	G	1943.77	.	AC=2;AF=1.00;AN=2;DP=73;ExcessHet=3.0103;FS=0.000;MLEAC=2;MLEAF=1.00;MQ=43.92;QD=27.00;SOR=1.002	GT:AD:DP:GQ:PL	1/1:0,72:72:99:1972,214,0
3R	29277040	.	A	C	1940.77	.	AC=2;AF=1.00;AN=2;DP=72;ExcessHet=3.0103;FS=0.000;MLEAC=2;MLEAF=1.00;MQ=44.00;QD=26.96;SOR=0.934	GT:AD:DP:GQ:PL	1/1:0,72:72:99:1969,215,0
3R	29277301	.	T	C	1367.77	.	AC=2;AF=1.00;AN=2;DP=49;ExcessHet=3.0103;FS=0.000;MLEAC=2;MLEAF=1.00;MQ=44.00;QD=28.50;SOR=0.776	GT:AD:DP:GQ:PL	1/1:0,48:48:99:1396,144,0
3R	29277569	.	G	T	1449.77	.	AC=2;AF=1.00;AN=2;DP=52;ExcessHet=3.0103;FS=0.000;MLEAC=2;MLEAF=1.00;MQ=43.92;QD=27.88;SOR=1.747	GT:AD:DP:GQ:PL	1/1:0,52:52:99:1478,156,0
3R	29277656	.	G	A	1559.77	.	AC=2;AF=1.00;AN=2;DP=39;ExcessHet=3.0103;FS=0.000;MLEAC=2;MLEAF=1.00;MQ=43.95;QD=29.85;SOR=2.362	GT:AD:DP:GQ:PL	1/1:0,39:39:99:1588,117,0
3R	29277673	.	T	A	1399.77	.	AC=2;AF=1.00;AN=2;DP=33;ExcessHet=3.0103;FS=0.000;MLEAC=2;MLEAF=1.00;MQ=43.94;QD=30.61;SOR=1.981	GT:AD:DP:GQ:PL	1/1:0,33:33:99:1428,105,0
3R	29278519	.	T	TTATG	2469.73	.	AC=2;AF=1.00;AN=2;DP=57;ExcessHet=3.0103;FS=0.000;MLEAC=2;MLEAF=1.00;MQ=45.31;QD=26.82;SOR=1.371	GT:AD:DP:GQ:PL	1/1:0,55:55:99:2507,171,0
3R	29278740	.	T	C	2648.77	.	AC=2;AF=1.00;AN=2;DP=66;ExcessHet=3.0103;FS=0.000;MLEAC=2;MLEAF=1.00;MQ=43.91;QD=28.10;SOR=1.681	GT:AD:DP:GQ:PL	1/1:0,66:66:99:2677,199,0
3R	29278744	.	A	T	2648.77	.	AC=2;AF=1.00;AN=2;DP=55;ExcessHet=3.0103;FS=0.000;MLEAC=2;MLEAF=1.00;MQ=43.96;QD=31.09;SOR=2.917	GT:AD:DP:GQ:PL	1/1:0,55:55:99:2677,199,0
3R	29278764	.	G	T	1561.77	.	AC=2;AF=1.00;AN=2;DP=55;ExcessHet=3.0103;FS=0.000;MLEAC=2;MLEAF=1.00;MQ=43.93;QD=28.40;SOR=2.024	GT:AD:DP:GQ:PL	1/1:0,55:55:99:1590,165,0
3R	29279656	.	A	ACAT	3371.73	.	AC=2;AF=1.00;AN=2;DP=76;ExcessHet=3.0103;FS=0.000;MLEAC=2;MLEAF=1.00;MQ=42.47;QD=29.73;SOR=0.719	GT:AD:DP:GQ:PL	1/1:0,75:75:99:3409,231,0
3R	29279661	.	T	TA	3534.73	.	AC=2;AF=1.00;AN=2;DP=80;ExcessHet=3.0103;FS=0.000;MLEAC=2;MLEAF=1.00;MQ=42.86;QD=23.27;SOR=0.824	GT:AD:DP:GQ:PL	1/1:0,79:79:99:3572,244,0
3R	29279664	.	T	TATATTGA	3595.73	.	AC=2;AF=1.00;AN=2;DP=80;ExcessHet=3.0103;FS=0.000;MLEAC=2;MLEAF=1.00;MQ=42.84;QD=30.77;SOR=0.908	GT:AD:DP:GQ:PL	1/1:0,80:80:99:3633,246,0
3R	29279690	.	G	A	2365.77	.	AC=2;AF=1.00;AN=2;DP=84;ExcessHet=3.0103;FS=0.000;MLEAC=2;MLEAF=1.00;MQ=41.89;QD=28.16;SOR=0.843	GT:AD:DP:GQ:PL	1/1:0,84:84:99:2394,252,0
3R	29279732	.	A	G	3266.77	.	AC=2;AF=1.00;AN=2;DP=72;ExcessHet=3.0103;FS=0.000;MLEAC=2;MLEAF=1.00;MQ=42.12;QD=32.22;SOR=0.693	GT:AD:DP:GQ:PL	1/1:0,72:72:99:3295,226,0
3R	29279741	.	C	T	3238.77	.	AC=2;AF=1.00;AN=2;DP=72;ExcessHet=3.0103;FS=0.000;MLEAC=2;MLEAF=1.00;MQ=42.07;QD=28.44;SOR=0.934	GT:AD:DP:GQ:PL	1/1:0,72:72:99:3267,220,0
3R	29279746	.	T	A	3281.77	.	AC=2;AF=1.00;AN=2;DP=72;ExcessHet=3.0103;FS=0.000;MLEAC=2;MLEAF=1.00;MQ=42.06;QD=31.00;SOR=0.869	GT:AD:DP:GQ:PL	1/1:0,72:72:99:3310,223,0
3R	29279750	.	G	T	3289.77	.	AC=2;AF=1.00;AN=2;DP=75;ExcessHet=3.0103;FS=0.000;MLEAC=2;MLEAF=1.00;MQ=41.72;QD=29.46;SOR=0.892	GT:AD:DP:GQ:PL	1/1:0,75:75:99:3318,226,0
3R	29279799	.	C	T	2658.77	.	AC=2;AF=1.00;AN=2;DP=60;ExcessHet=3.0103;FS=0.000;MLEAC=2;MLEAF=1.00;MQ=39.79;QD=34.99;SOR=1.355	GT:AD:DP:GQ:PL	1/1:0,60:60:99:2687,181,0
3R	29279801	.	C	T	2658.77	.	AC=2;AF=1.00;AN=2;DP=60;ExcessHet=3.0103;FS=0.000;MLEAC=2;MLEAF=1.00;MQ=39.79;QD=25.24;SOR=1.355	GT:AD:DP:GQ:PL	1/1:0,60:60:99:2687,181,0
3R	29279808	.	C	T	2446.77	.	AC=2;AF=1.00;AN=2;DP=54;ExcessHet=3.0103;FS=0.000;MLEAC=2;MLEAF=1.00;MQ=39.41;QD=36.48;SOR=1.329	GT:AD:DP:GQ:PL	1/1:0,54:54:99:2475,166,0
3R	29279844	.	T	TAC	2299.73	.	AC=2;AF=1.00;AN=2;DP=47;ExcessHet=3.0103;FS=0.000;MLEAC=2;MLEAF=1.00;MQ=37.23;QD=30.82;SOR=1.378	GT:AD:DP:GQ:PL	1/1:0,47:47:99:2337,157,0
3R	29279845	.	T	TTAGGAGGTTGAAACGA	2344.73	.	AC=2;AF=1.00;AN=2;DP=48;ExcessHet=3.0103;FS=0.000;MLEAC=2;MLEAF=1.00;MQ=37.25;QD=25.33;SOR=1.298	GT:AD:DP:GQ:PL	1/1:0,48:48:99:2382,160,0
3R	29279848	.	A	G	2086.77	.	AC=2;AF=1.00;AN=2;DP=46;ExcessHet=3.0103;FS=0.000;MLEAC=2;MLEAF=1.00;MQ=37.78;QD=35.04;SOR=1.464	GT:AD:DP:GQ:PL	1/1:0,46:46:99:2115,141,0
3R	29279850	.	A	AAG	2122.73	.	AC=2;AF=1.00;AN=2;DP=47;ExcessHet=3.0103;FS=0.000;MLEAC=2;MLEAF=1.00;MQ=37.97;QD=34.61;SOR=1.514	GT:AD:DP:GQ:PL	1/1:0,47:47:99:2160,144,0
3R	29279855	.	G	GAATAA	2167.73	.	AC=2;AF=1.00;AN=2;DP=45;ExcessHet=3.0103;FS=0.000;MLEAC=2;MLEAF=1.00;MQ=37.79;QD=24.83;SOR=1.414	GT:AD:DP:GQ:PL	1/1:0,45:45:99:2205,147,0
3R	29279860	.	A	ATTGCGACATTTTGCTTTACGAGTGGCGAGC	2301.73	.	AC=2;AF=1.00;AN=2;DP=42;ExcessHet=3.0103;FS=0.000;MLEAC=2;MLEAF=1.00;MQ=37.88;QD=30.08;SOR=1.127	GT:AD:DP:GQ:PL	1/1:0,42:42:99:2339,156,0
3R	29279893	.	T	C	1996.77	.	AC=2;AF=1.00;AN=2;DP=41;ExcessHet=3.0103;FS=0.000;MLEAC=2;MLEAF=1.00;MQ=43.62;QD=30.40;SOR=0.954	GT:AD:DP:GQ:PL	1/1:0,41:41:99:2025,135,0
3R	29279902	.	G	GTTT	2045.73	.	AC=2;AF=1.00;AN=2;DP=49;ExcessHet=3.0103;FS=0.000;MLEAC=2;MLEAF=1.00;MQ=43.41;QD=31.33;SOR=0.954	GT:AD:DP:GQ:PL	1/1:0,49:49:99:2083,147,0
3R	29279903	.	A	T	2176.77	.	AC=2;AF=1.00;AN=2;DP=49;ExcessHet=3.0103;FS=0.000;MLEAC=2;MLEAF=1.00;MQ=43.41;QD=27.23;SOR=1.007	GT:AD:DP:GQ:PL	1/1:0,49:49:99:2205,147,0
3R	29280052	.	A	AACC	1739.73	.	AC=2;AF=1.00;AN=2;DP=38;ExcessHet=3.0103;FS=0.000;MLEAC=2;MLEAF=1.00;MQ=41.11;QD=27.22;SOR=1.670	GT:AD:DP:GQ:PL	1/1:0,38:38:99:1777,120,0
3R	29280054	.	ATGG	A	1739.73	.	AC=2;AF=1.00;AN=2;DP=39;ExcessHet=3.0103;FS=0.000;MLEAC=2;MLEAF=1.00;MQ=41.13;QD=24.99;SOR=1.730	GT:AD:DP:GQ:PL	1/1:0,39:39:99:1777,120,0
3R	29280111	.	G	A	1115.77	.	AC=2;AF=1.00;AN=2;DP=41;ExcessHet=3.0103;FS=0.000;MLEAC=2;MLEAF=1.00;MQ=41.47;QD=27.21;SOR=2.247	GT:AD:DP:GQ:PL	1/1:0,41:41:99:1144,123,0
3R	29280156	.	A	G	1150.77	.	AC=2;AF=1.00;AN=2;DP=45;ExcessHet=3.0103;FS=0.000;MLEAC=2;MLEAF=1.00;MQ=42.62;QD=25.57;SOR=0.929	GT:AD:DP:GQ:PL	1/1:0,45:45:99:1179,133,0
3R	29280256	.	C	T	1640.77	.	AC=2;AF=1.00;AN=2;DP=59;ExcessHet=3.0103;FS=0.000;MLEAC=2;MLEAF=1.00;MQ=43.80;QD=27.81;SOR=2.342	GT:AD:DP:GQ:PL	1/1:0,59:59:99:1669,177,0
3R	29280615	.	A	AGTGTGT	3077.73	.	AC=2;AF=1.00;AN=2;DP=74;ExcessHet=3.0103;FS=0.000;MLEAC=2;MLEAF=1.00;MQ=43.81;QD=31.30;SOR=1.123	GT:AD:DP:GQ:PL	1/1:0,72:72:99:3115,225,0
3R	29280618	.	A	G	3167.77	.	AC=2;AF=1.00;AN=2;DP=76;ExcessHet=3.0103;FS=0.000;MLEAC=2;MLEAF=1.00;MQ=43.81;QD=39.23;SOR=0.955	GT:AD:DP:GQ:PL	1/1:0,75:75:99:3196,226,0
3R	29280646	.	T	G	2046.77	.	AC=2;AF=1.00;AN=2;DP=73;ExcessHet=3.0103;FS=0.000;MLEAC=2;MLEAF=1.00;MQ=43.78;QD=28.04;SOR=0.963	GT:AD:DP:GQ:PL	1/1:0,73:73:99:2075,219,0
3R	29280754	.	T	G	2053.77	.	AC=2;AF=1.00;AN=2;DP=75;ExcessHet=3.0103;FS=0.000;MLEAC=2;MLEAF=1.00;MQ=43.95;QD=27.75;SOR=1.209	GT:AD:DP:GQ:PL	1/1:0,74:74:99:2082,221,0
3R	29280791	.	A	G	2961.77	.	AC=2;AF=1.00;AN=2;DP=68;ExcessHet=3.0103;FS=0.000;MLEAC=2;MLEAF=1.00;MQ=43.91;QD=39.26;SOR=1.179	GT:AD:DP:GQ:PL	1/1:0,68:68:99:2990,205,0
3R	29280798	.	T	G	2953.77	.	AC=2;AF=1.00;AN=2;DP=65;ExcessHet=3.0103;FS=0.000;MLEAC=2;MLEAF=1.00;MQ=43.94;QD=33.63;SOR=1.249	GT:AD:DP:GQ:PL	1/1:0,65:65:99:2982,202,0
3R	29280803	.	A	T	2949.77	.	AC=2;AF=1.00;AN=2;DP=67;ExcessHet=3.0103;FS=0.000;MLEAC=2;MLEAF=1.00;MQ=43.94;QD=28.15;SOR=1.318	GT:AD:DP:GQ:PL	1/1:0,67:67:99:2978,202,0
3R	29280936	.	A	G	1387.77	.	AC=2;AF=1.00;AN=2;DP=52;ExcessHet=3.0103;FS=0.000;MLEAC=2;MLEAF=1.00;MQ=43.92;QD=26.69;SOR=1.358	GT:AD:DP:GQ:PL	1/1:0,52:52:99:1416,155,0
3R	29281058	.	G	A	2266.77	.	AC=2;AF=1.00;AN=2;DP=51;ExcessHet=3.0103;FS=0.000;MLEAC=2;MLEAF=1.00;MQ=43.94;QD=32.89;SOR=1.201	GT:AD:DP:GQ:PL	1/1:0,51:51:99:2295,157,0
3R	29281061	.	C	G	2240.77	.	AC=2;AF=1.00;AN=2;DP=50;ExcessHet=3.0103;FS=0.000;MLEAC=2;MLEAF=1.00;MQ=43.94;QD=31.92;SOR=1.270	GT:AD:DP:GQ:PL	1/1:0,50:50:99:2269,154,0
3R	29281121	.	GGACGACC	G	1611.73	.	AC=2;AF=1.00;AN=2;DP=39;ExcessHet=3.0103;FS=0.000;MLEAC=2;MLEAF=1.00;MQ=43.93;QD=31.40;SOR=1.670	GT:AD:DP:GQ:PL	1/1:0,38:38:99:1649,114,0
3R	29281238	.	C	T	1603.77	.	AC=2;AF=1.00;AN=2;DP=57;ExcessHet=3.0103;FS=0.000;MLEAC=2;MLEAF=1.00;MQ=43.87;QD=28.14;SOR=0.800	GT:AD:DP:GQ:PL	1/1:0,57:57:99:1632,171,0
3R	29281577	.	T	C	1654.77	.	AC=2;AF=1.00;AN=2;DP=64;ExcessHet=3.0103;FS=0.000;MLEAC=2;MLEAF=1.00;MQ=43.95;QD=25.86;SOR=0.822	GT:AD:DP:GQ:PL	1/1:0,64:64:99:1683,190,0
3R	29281609	.	A	G	1681.77	.	AC=2;AF=1.00;AN=2;DP=61;ExcessHet=3.0103;FS=0.000;MLEAC=2;MLEAF=1.00;MQ=43.95;QD=27.57;SOR=0.941	GT:AD:DP:GQ:PL	1/1:0,61:61:99:1710,183,0
3R	29281787	.	C	A	1954.77	.	AC=2;AF=1.00;AN=2;DP=69;ExcessHet=3.0103;FS=0.000;MLEAC=2;MLEAF=1.00;MQ=44.16;QD=28.33;SOR=0.781	GT:AD:DP:GQ:PL	1/1:0,69:69:99:1983,207,0
3R	29281828	.	TA	T	1829.73	.	AC=2;AF=1.00;AN=2;DP=66;ExcessHet=3.0103;FS=0.000;MLEAC=2;MLEAF=1.00;MQ=44.17;QD=28.59;SOR=0.892	GT:AD:DP:GQ:PL	1/1:0,64:64:99:1867,192,0
3R	29282231	.	ACTACT	A	1736.73	.	AC=2;AF=1.00;AN=2;DP=59;ExcessHet=3.0103;FS=0.000;MLEAC=2;MLEAF=1.00;MQ=45.07;QD=34.05;SOR=0.813	GT:AD:DP:GQ:PL	1/1:0,51:51:99:1774,154,0
3R	29282860	.	GCACACACA	G,GCA	1400.73	.	AC=1,1;AF=0.500,0.500;AN=2;DP=49;ExcessHet=3.0103;FS=0.000;MLEAC=1,1;MLEAF=0.500,0.500;MQ=41.28;QD=34.28;SOR=0.693	GT:AD:DP:GQ:PL	1/2:0,8,28:36:99:1438,799,749,219,0,115
3R	29283040	.	G	T	1469.77	.	AC=2;AF=1.00;AN=2;DP=54;ExcessHet=3.0103;FS=0.000;MLEAC=2;MLEAF=1.00;MQ=43.89;QD=27.22;SOR=1.118	GT:AD:DP:GQ:PL	1/1:0,54:54:99:1498,162,0
3R	29283108	.	G	GTATA	1953.73	.	AC=2;AF=1.00;AN=2;DP=46;ExcessHet=3.0103;FS=0.000;MLEAC=2;MLEAF=1.00;MQ=45.39;QD=27.25;SOR=0.990	GT:AD:DP:GQ:PL	1/1:0,44:44:99:1991,135,0
3R	29283275	.	G	A	1472.77	.	AC=2;AF=1.00;AN=2;DP=53;ExcessHet=3.0103;FS=0.000;MLEAC=2;MLEAF=1.00;MQ=43.96;QD=28.32;SOR=0.693	GT:AD:DP:GQ:PL	1/1:0,52:52:99:1501,156,0
3R	29283320	.	G	A	1684.77	.	AC=2;AF=1.00;AN=2;DP=62;ExcessHet=3.0103;FS=0.000;MLEAC=2;MLEAF=1.00;MQ=43.94;QD=27.62;SOR=1.022	GT:AD:DP:GQ:PL	1/1:0,61:61:99:1713,183,0
3R	29283358	.	T	A	2261.77	.	AC=2;AF=1.00;AN=2;DP=53;ExcessHet=3.0103;FS=0.000;MLEAC=2;MLEAF=1.00;MQ=43.93;QD=24.74;SOR=0.892	GT:AD:DP:GQ:PL	1/1:0,53:53:99:2290,163,0
3R	29283378	.	G	A	2303.77	.	AC=2;AF=1.00;AN=2;DP=55;ExcessHet=3.0103;FS=0.000;MLEAC=2;MLEAF=1.00;MQ=43.93;QD=34.47;SOR=0.804	GT:AD:DP:GQ:PL	1/1:0,55:55:99:2332,168,0
3R	29283411	.	C	T	1682.77	.	AC=2;AF=1.00;AN=2;DP=63;ExcessHet=3.0103;FS=0.000;MLEAC=2;MLEAF=1.00;MQ=43.97;QD=26.71;SOR=0.724	GT:AD:DP:GQ:PL	1/1:0,63:63:99:1711,189,0
3R	29283504	.	C	G	1803.77	.	AC=2;AF=1.00;AN=2;DP=67;ExcessHet=3.0103;FS=0.000;MLEAC=2;MLEAF=1.00;MQ=44.00;QD=27.33;SOR=0.957	GT:AD:DP:GQ:PL	1/1:0,66:66:99:1832,197,0
3R	29283557	.	A	G	1625.77	.	AC=2;AF=1.00;AN=2;DP=59;ExcessHet=3.0103;FS=0.000;MLEAC=2;MLEAF=1.00;MQ=44.00;QD=27.56;SOR=1.034	GT:AD:DP:GQ:PL	1/1:0,59:59:99:1654,177,0
3R	29284403	.	G	A	1807.77	.	AC=2;AF=1.00;AN=2;BaseQRankSum=1.723;ClippingRankSum=0.000;DP=67;ExcessHet=3.0103;FS=0.000;MLEAC=2;MLEAF=1.00;MQ=43.94;MQRankSum=5.745;QD=27.39;ReadPosRankSum=-0.546;SOR=0.483	GT:AD:DP:GQ:PL	1/1:1,65:66:99:1836,173,0
3R	29284430	.	T	C	3070.77	.	AC=2;AF=1.00;AN=2;DP=74;ExcessHet=3.0103;FS=0.000;MLEAC=2;MLEAF=1.00;MQ=43.95;QD=26.43;SOR=0.776	GT:AD:DP:GQ:PL	1/1:0,73:73:99:3099,220,0
3R	29284451	.	A	G	3211.77	.	AC=2;AF=1.00;AN=2;DP=72;ExcessHet=3.0103;FS=0.000;MLEAC=2;MLEAF=1.00;MQ=43.95;QD=31.28;SOR=0.721	GT:AD:DP:GQ:PL	1/1:0,71:71:99:3240,220,0
3R	29284466	.	C	T	2977.77	.	AC=2;AF=1.00;AN=2;DP=69;ExcessHet=3.0103;FS=0.000;MLEAC=2;MLEAF=1.00;MQ=43.97;QD=38.24;SOR=0.752	GT:AD:DP:GQ:PL	1/1:0,68:68:99:3006,208,0
3R	29284622	.	C	G	1617.77	.	AC=2;AF=1.00;AN=2;DP=58;ExcessHet=3.0103;FS=0.000;MLEAC=2;MLEAF=1.00;MQ=44.00;QD=27.89;SOR=0.836	GT:AD:DP:GQ:PL	1/1:0,58:58:99:1646,174,0
3R	29284754	.	T	A	1671.77	.	AC=2;AF=1.00;AN=2;DP=60;ExcessHet=3.0103;FS=0.000;MLEAC=2;MLEAF=1.00;MQ=43.97;QD=27.86;SOR=0.906	GT:AD:DP:GQ:PL	1/1:0,60:60:99:1700,180,0
3R	29285445	.	C	T	2382.77	.	AC=2;AF=1.00;AN=2;DP=56;ExcessHet=3.0103;FS=0.000;MLEAC=2;MLEAF=1.00;MQ=43.97;QD=25.58;SOR=1.101	GT:AD:DP:GQ:PL	1/1:0,56:56:99:2411,175,0
3R	29285467	.	A	G	2461.77	.	AC=2;AF=1.00;AN=2;DP=59;ExcessHet=3.0103;FS=0.000;MLEAC=2;MLEAF=1.00;MQ=43.97;QD=31.51;SOR=0.726	GT:AD:DP:GQ:PL	1/1:0,59:59:99:2490,183,0
3R	29285531	.	T	C	1910.77	.	AC=2;AF=1.00;AN=2;DP=71;ExcessHet=3.0103;FS=0.000;MLEAC=2;MLEAF=1.00;MQ=44.00;QD=26.91;SOR=0.721	GT:AD:DP:GQ:PL	1/1:0,71:71:99:1939,212,0
3R	29285625	.	T	C	1402.77	.	AC=2;AF=1.00;AN=2;DP=55;ExcessHet=3.0103;FS=0.000;MLEAC=2;MLEAF=1.00;MQ=44.00;QD=26.47;SOR=0.808	GT:AD:DP:GQ:PL	1/1:0,53:53:99:1431,158,0
3R	29285683	.	A	AT	1298.73	.	AC=2;AF=1.00;AN=2;DP=54;ExcessHet=3.0103;FS=0.000;MLEAC=2;MLEAF=1.00;MQ=43.96;QD=24.98;SOR=0.853	GT:AD:DP:GQ:PL	1/1:0,52:52:99:1336,156,0
3R	29285704	.	G	T	1684.77	.	AC=2;AF=1.00;AN=2;DP=61;ExcessHet=3.0103;FS=0.000;MLEAC=2;MLEAF=1.00;MQ=43.97;QD=28.08;SOR=0.831	GT:AD:DP:GQ:PL	1/1:0,60:60:99:1713,180,0
3R	29285834	.	G	A	1480.77	.	AC=2;AF=1.00;AN=2;DP=56;ExcessHet=3.0103;FS=0.000;MLEAC=2;MLEAF=1.00;MQ=43.97;QD=26.92;SOR=0.884	GT:AD:DP:GQ:PL	1/1:0,55:55:99:1509,163,0
3R	29286039	.	C	CT	1214.73	.	AC=2;AF=1.00;AN=2;DP=55;ExcessHet=3.0103;FS=0.000;MLEAC=2;MLEAF=1.00;MQ=43.73;QD=23.36;SOR=1.136	GT:AD:DP:GQ:PL	1/1:0,52:52:99:1252,158,0
3R	29286136	.	T	TGTGTCCTGG	3365.73	.	AC=2;AF=1.00;AN=2;DP=72;ExcessHet=3.0103;FS=0.000;MLEAC=2;MLEAF=1.00;MQ=44.55;QD=27.58;SOR=1.195	GT:AD:DP:GQ:PL	1/1:0,71:71:99:3403,229,0
3R	29286146	.	T	C	3329.77	.	AC=2;AF=1.00;AN=2;DP=76;ExcessHet=3.0103;FS=0.000;MLEAC=2;MLEAF=1.00;MQ=45.10;QD=32.83;SOR=1.270	GT:AD:DP:GQ:PL	1/1:0,76:76:99:3358,229,0
3R	29286277	.	T	C	2973.77	.	AC=2;AF=1.00;AN=2;DP=68;ExcessHet=3.0103;FS=0.000;MLEAC=2;MLEAF=1.00;MQ=44.59;QD=33.71;SOR=1.022	GT:AD:DP:GQ:PL	1/1:0,68:68:99:3002,211,0
3R	29286283	.	G	C	3043.77	.	AC=2;AF=1.00;AN=2;DP=71;ExcessHet=3.0103;FS=0.000;MLEAC=2;MLEAF=1.00;MQ=43.94;QD=30.50;SOR=1.085	GT:AD:DP:GQ:PL	1/1:0,70:70:99:3072,217,0
3R	29286363	.	A	T	1808.77	.	AC=2;AF=1.00;AN=2;DP=65;ExcessHet=3.0103;FS=0.000;MLEAC=2;MLEAF=1.00;MQ=43.97;QD=28.26;SOR=1.214	GT:AD:DP:GQ:PL	1/1:0,64:64:99:1837,192,0
3R	29286377	.	C	T	1758.77	.	AC=2;AF=1.00;AN=2;DP=65;ExcessHet=3.0103;FS=0.000;MLEAC=2;MLEAF=1.00;MQ=43.97;QD=27.48;SOR=1.127	GT:AD:DP:GQ:PL	1/1:0,64:64:99:1787,191,0
3R	29286769	.	AGGTTACT	A	1622.73	.	AC=2;AF=1.00;AN=2;DP=42;ExcessHet=3.0103;FS=0.000;MLEAC=2;MLEAF=1.00;MQ=43.86;QD=26.42;SOR=1.121	GT:AD:DP:GQ:PL	1/1:0,37:37:99:1660,112,0
3R	29286981	.	T	C	1468.77	.	AC=2;AF=1.00;AN=2;DP=55;ExcessHet=3.0103;FS=0.000;MLEAC=2;MLEAF=1.00;MQ=43.89;QD=27.20;SOR=1.118	GT:AD:DP:GQ:PL	1/1:0,54:54:99:1497,161,0
3R	29287049	.	A	G	1492.77	.	AC=2;AF=1.00;AN=2;BaseQRankSum=1.804;ClippingRankSum=0.000;DP=55;ExcessHet=3.0103;FS=0.000;MLEAC=2;MLEAF=1.00;MQ=43.89;MQRankSum=4.243;QD=27.14;ReadPosRankSum=-0.451;SOR=0.368	GT:AD:DP:GQ:PL	1/1:1,54:55:99:1521,141,0
3R	29287460	.	A	AGT	1000.73	.	AC=2;AF=1.00;AN=2;DP=24;ExcessHet=3.0103;FS=0.000;MLEAC=2;MLEAF=1.00;MQ=44.72;QD=30.56;SOR=0.776	GT:AD:DP:GQ:PL	1/1:0,23:23:72:1038,72,0
3R	29287466	.	AT	A	967.73	.	AC=2;AF=1.00;AN=2;DP=22;ExcessHet=3.0103;FS=0.000;MLEAC=2;MLEAF=1.00;MQ=44.78;QD=27.47;SOR=0.693	GT:AD:DP:GQ:PL	1/1:0,22:22:69:1005,69,0
3R	29287469	.	G	A	1252.77	.	AC=2;AF=1.00;AN=2;DP=18;ExcessHet=3.0103;FS=0.000;MLEAC=2;MLEAF=1.00;MQ=45.11;QD=33.13;SOR=1.179	GT:AD:DP:GQ:PL	1/1:0,18:18:99:1281,105,0
3R	29287479	.	GGGGA	G	785.73	.	AC=2;AF=1.00;AN=2;DP=26;ExcessHet=3.0103;FS=0.000;MLEAC=2;MLEAF=1.00;MQ=46.55;QD=30.22;SOR=4.255	GT:AD:DP:GQ:PL	1/1:0,26:26:78:823,78,0
3R	29288110	.	A	G	2202.77	.	AC=2;AF=1.00;AN=2;DP=82;ExcessHet=3.0103;FS=0.000;MLEAC=2;MLEAF=1.00;MQ=43.93;QD=26.86;SOR=1.022	GT:AD:DP:GQ:PL	1/1:0,82:82:99:2231,244,0
3R	29288139	.	G	A	2281.77	.	AC=2;AF=1.00;AN=2;DP=81;ExcessHet=3.0103;FS=0.000;MLEAC=2;MLEAF=1.00;MQ=43.98;QD=28.17;SOR=0.876	GT:AD:DP:GQ:PL	1/1:0,81:81:99:2310,243,0
3R	29288308	.	G	A	2453.77	.	AC=2;AF=1.00;AN=2;DP=87;ExcessHet=3.0103;FS=0.000;MLEAC=2;MLEAF=1.00;MQ=44.00;QD=28.20;SOR=1.286	GT:AD:DP:GQ:PL	1/1:0,87:87:99:2482,261,0
3R	29288406	.	A	AGC	2521.73	.	AC=2;AF=1.00;AN=2;DP=64;ExcessHet=3.0103;FS=0.000;MLEAC=2;MLEAF=1.00;MQ=43.97;QD=30.17;SOR=0.933	GT:AD:DP:GQ:PL	1/1:0,63:63:99:2559,190,0
3R	29288474	.	G	A	2285.77	.	AC=2;AF=1.00;AN=2;DP=55;ExcessHet=3.0103;FS=0.000;MLEAC=2;MLEAF=1.00;MQ=44.00;QD=29.48;SOR=0.884	GT:AD:DP:GQ:PL	1/1:0,55:55:99:2314,165,0
3R	29288492	.	T	C	2373.77	.	AC=2;AF=1.00;AN=2;DP=57;ExcessHet=3.0103;FS=0.000;MLEAC=2;MLEAF=1.00;MQ=44.00;QD=30.75;SOR=0.960	GT:AD:DP:GQ:PL	1/1:0,57:57:99:2402,172,0
3R	29288556	.	C	G	2163.77	.	AC=2;AF=1.00;AN=2;DP=49;ExcessHet=3.0103;FS=0.000;MLEAC=2;MLEAF=1.00;MQ=43.96;QD=32.15;SOR=1.112	GT:AD:DP:GQ:PL	1/1:0,49:49:99:2192,147,0
3R	29288557	.	T	C	2163.77	.	AC=2;AF=1.00;AN=2;DP=48;ExcessHet=3.0103;FS=0.000;MLEAC=2;MLEAF=1.00;MQ=43.96;QD=22.98;SOR=1.067	GT:AD:DP:GQ:PL	1/1:0,48:48:99:2192,147,0
3R	29288645	.	A	C	2348.77	.	AC=2;AF=1.00;AN=2;DP=52;ExcessHet=3.0103;FS=0.000;MLEAC=2;MLEAF=1.00;MQ=44.14;QD=26.73;SOR=0.941	GT:AD:DP:GQ:PL	1/1:0,52:52:99:2377,160,0
3R	29288648	.	G	A	2393.77	.	AC=2;AF=1.00;AN=2;DP=52;ExcessHet=3.0103;FS=0.000;MLEAC=2;MLEAF=1.00;MQ=44.14;QD=30.77;SOR=1.036	GT:AD:DP:GQ:PL	1/1:0,52:52:99:2422,163,0
3R	29288652	.	GGGGT	G	2347.73	.	AC=2;AF=1.00;AN=2;DP=51;ExcessHet=3.0103;FS=0.000;MLEAC=2;MLEAF=1.00;MQ=44.14;QD=31.57;SOR=0.994	GT:AD:DP:GQ:PL	1/1:0,51:51:99:2385,160,0
3R	29288658	.	T	TCG	2354.73	.	AC=2;AF=1.00;AN=2;DP=52;ExcessHet=3.0103;FS=0.000;MLEAC=2;MLEAF=1.00;MQ=44.14;QD=26.97;SOR=1.036	GT:AD:DP:GQ:PL	1/1:0,52:52:99:2392,163,0
3R	29288688	.	C	T	1427.77	.	AC=2;AF=1.00;AN=2;DP=51;ExcessHet=3.0103;FS=0.000;MLEAC=2;MLEAF=1.00;MQ=44.14;QD=28.00;SOR=0.813	GT:AD:DP:GQ:PL	1/1:0,51:51:99:1456,153,0
3R	29289150	.	C	G	1781.77	.	AC=2;AF=1.00;AN=2;DP=64;ExcessHet=3.0103;FS=0.000;MLEAC=2;MLEAF=1.00;MQ=44.00;QD=27.84;SOR=0.822	GT:AD:DP:GQ:PL	1/1:0,64:64:99:1810,192,0
3R	29289246	.	A	T	1720.77	.	AC=2;AF=1.00;AN=2;DP=63;ExcessHet=3.0103;FS=0.000;MLEAC=2;MLEAF=1.00;MQ=44.00;QD=27.75;SOR=1.057	GT:AD:DP:GQ:PL	1/1:0,62:62:99:1749,186,0
3R	29289494	.	A	T	1587.77	.	AC=2;AF=1.00;AN=2;DP=55;ExcessHet=3.0103;FS=0.000;MLEAC=2;MLEAF=1.00;MQ=43.78;QD=28.87;SOR=0.729	GT:AD:DP:GQ:PL	1/1:0,55:55:99:1616,165,0
3R	29289582	.	GA	G	911.73	.	AC=2;AF=1.00;AN=2;DP=51;ExcessHet=3.0103;FS=0.000;MLEAC=2;MLEAF=1.00;MQ=44.00;QD=19.40;SOR=1.251	GT:AD:DP:GQ:PL	1/1:0,47:47:99:949,140,0
3R	29290627	.	G	T	2429.77	.	AC=2;AF=1.00;AN=2;DP=57;ExcessHet=3.0103;FS=0.000;MLEAC=2;MLEAF=1.00;MQ=43.97;QD=33.48;SOR=1.199	GT:AD:DP:GQ:PL	1/1:0,56:56:99:2458,169,0
3R	29290636	.	G	T	2508.77	.	AC=2;AF=1.00;AN=2;DP=58;ExcessHet=3.0103;FS=0.000;MLEAC=2;MLEAF=1.00;MQ=43.97;QD=27.99;SOR=1.140	GT:AD:DP:GQ:PL	1/1:0,57:57:99:2537,178,0
3R	29290732	.	T	C	1694.77	.	AC=2;AF=1.00;AN=2;DP=64;ExcessHet=3.0103;FS=0.000;MLEAC=2;MLEAF=1.00;MQ=43.94;QD=27.33;SOR=0.899	GT:AD:DP:GQ:PL	1/1:0,62:62:99:1723,185,0
3R	29290770	.	C	T	1837.77	.	AC=2;AF=1.00;AN=2;DP=69;ExcessHet=3.0103;FS=0.000;MLEAC=2;MLEAF=1.00;MQ=43.97;QD=27.03;SOR=0.693	GT:AD:DP:GQ:PL	1/1:0,68:68:99:1866,204,0
3R	29291048	.	A	G	2875.77	.	AC=2;AF=1.00;AN=2;DP=67;ExcessHet=3.0103;FS=0.000;MLEAC=2;MLEAF=1.00;MQ=43.80;QD=31.04;SOR=1.066	GT:AD:DP:GQ:PL	1/1:0,67:67:99:2904,208,0
3R	29291073	.	A	G	3509.77	.	AC=2;AF=1.00;AN=2;DP=78;ExcessHet=3.0103;FS=0.000;MLEAC=2;MLEAF=1.00;MQ=43.80;QD=28.70;SOR=1.252	GT:AD:DP:GQ:PL	1/1:0,78:78:99:3538,241,0
3R	29291085	.	C	G	3348.77	.	AC=2;AF=1.00;AN=2;DP=75;ExcessHet=3.0103;FS=0.000;MLEAC=2;MLEAF=1.00;MQ=43.83;QD=27.96;SOR=1.091	GT:AD:DP:GQ:PL	1/1:0,75:75:99:3377,227,0
3R	29291088	.	A	T	3438.77	.	AC=2;AF=1.00;AN=2;DP=78;ExcessHet=3.0103;FS=0.000;MLEAC=2;MLEAF=1.00;MQ=43.84;QD=28.02;SOR=1.040	GT:AD:DP:GQ:PL	1/1:0,78:78:99:3467,233,0
3R	29291091	.	G	A	3393.77	.	AC=2;AF=1.00;AN=2;DP=77;ExcessHet=3.0103;FS=0.000;MLEAC=2;MLEAF=1.00;MQ=43.84;QD=30.79;SOR=1.012	GT:AD:DP:GQ:PL	1/1:0,77:77:99:3422,230,0
3R	29291101	.	T	C	3337.77	.	AC=2;AF=1.00;AN=2;DP=77;ExcessHet=3.0103;FS=0.000;MLEAC=2;MLEAF=1.00;MQ=43.84;QD=31.82;SOR=1.223	GT:AD:DP:GQ:PL	1/1:0,77:77:99:3366,230,0
3R	29291156	.	T	C	1719.77	.	AC=2;AF=1.00;AN=2;DP=67;ExcessHet=3.0103;FS=0.000;MLEAC=2;MLEAF=1.00;MQ=44.07;QD=25.67;SOR=1.318	GT:AD:DP:GQ:PL	1/1:0,67:67:99:1748,197,0
3R	29291205	.	CAAA	C	1715.73	.	AC=2;AF=1.00;AN=2;BaseQRankSum=0.335;ClippingRankSum=0.000;DP=65;ExcessHet=3.0103;FS=4.191;MLEAC=2;MLEAF=1.00;MQ=44.15;MQRankSum=-0.068;QD=21.52;ReadPosRankSum=0.183;SOR=1.131	GT:AD:DP:GQ:PL	1/1:1,44:45:99:1753,137,0
3R	29291222	.	A	G	1916.77	.	AC=2;AF=1.00;AN=2;BaseQRankSum=1.826;ClippingRankSum=0.000;DP=54;ExcessHet=3.0103;FS=4.455;MLEAC=2;MLEAF=1.00;MQ=44.18;MQRankSum=-0.158;QD=34.31;ReadPosRankSum=1.112;SOR=1.293	GT:AD:DP:GQ:PL	1/1:1,52:53:99:1945,153,0
3R	29291245	.	A	G	1994.77	.	AC=2;AF=1.00;AN=2;DP=51;ExcessHet=3.0103;FS=0.000;MLEAC=2;MLEAF=1.00;MQ=44.19;QD=31.57;SOR=2.124	GT:AD:DP:GQ:PL	1/1:0,50:50:99:2023,150,0
3R	29291369	.	A	T	1530.77	.	AC=2;AF=1.00;AN=2;DP=56;ExcessHet=3.0103;FS=0.000;MLEAC=2;MLEAF=1.00;MQ=43.93;QD=27.34;SOR=1.199	GT:AD:DP:GQ:PL	1/1:0,56:56:99:1559,168,0
3R	29292078	.	G	A	2075.77	.	AC=2;AF=1.00;AN=2;DP=75;ExcessHet=3.0103;FS=0.000;MLEAC=2;MLEAF=1.00;MQ=43.90;QD=28.05;SOR=0.927	GT:AD:DP:GQ:PL	1/1:0,74:74:99:2104,222,0
3R	29292108	.	G	T	3417.77	.	AC=2;AF=1.00;AN=2;DP=79;ExcessHet=3.0103;FS=0.000;MLEAC=2;MLEAF=1.00;MQ=43.85;QD=32.66;SOR=0.744	GT:AD:DP:GQ:PL	1/1:0,78:78:99:3446,235,0
3R	29292114	.	T	A	3401.77	.	AC=2;AF=1.00;AN=2;DP=76;ExcessHet=3.0103;FS=0.000;MLEAC=2;MLEAF=1.00;MQ=43.87;QD=26.83;SOR=0.719	GT:AD:DP:GQ:PL	1/1:0,75:75:99:3430,232,0
3R	29292123	.	A	T	3110.77	.	AC=2;AF=1.00;AN=2;DP=72;ExcessHet=3.0103;FS=0.000;MLEAC=2;MLEAF=1.00;MQ=43.86;QD=28.22;SOR=0.779	GT:AD:DP:GQ:PL	1/1:0,71:71:99:3139,214,0
3R	29292283	.	T	C	1435.77	.	AC=2;AF=1.00;AN=2;DP=53;ExcessHet=3.0103;FS=0.000;MLEAC=2;MLEAF=1.00;MQ=43.89;QD=27.61;SOR=0.693	GT:AD:DP:GQ:PL	1/1:0,52:52:99:1464,156,0
3R	29292306	.	G	T	1316.77	.	AC=2;AF=1.00;AN=2;BaseQRankSum=0.251;ClippingRankSum=0.000;DP=50;ExcessHet=3.0103;FS=0.000;MLEAC=2;MLEAF=1.00;MQ=43.96;MQRankSum=0.000;QD=26.34;ReadPosRankSum=-0.178;SOR=0.286	GT:AD:DP:GQ:PL	1/1:1,49:50:99:1345,122,0
3R	29292337	.	A	T	1056.77	.	AC=2;AF=1.00;AN=2;BaseQRankSum=-0.347;ClippingRankSum=0.000;DP=41;ExcessHet=3.0103;FS=3.340;MLEAC=2;MLEAF=1.00;MQ=43.95;MQRankSum=0.000;QD=25.77;ReadPosRankSum=1.448;SOR=0.540	GT:AD:DP:GQ:PL	1/1:1,40:41:94:1085,94,0
3R	29292367	.	T	C	1298.77	.	AC=2;AF=1.00;AN=2;DP=46;ExcessHet=3.0103;FS=0.000;MLEAC=2;MLEAF=1.00;MQ=43.87;QD=28.23;SOR=0.780	GT:AD:DP:GQ:PL	1/1:0,46:46:99:1327,138,0
3R	29292627	.	T	A	1134.77	.	AC=2;AF=1.00;AN=2;DP=41;ExcessHet=3.0103;FS=0.000;MLEAC=2;MLEAF=1.00;MQ=43.93;QD=27.68;SOR=1.075	GT:AD:DP:GQ:PL	1/1:0,41:41:99:1163,123,0
3R	29292774	.	T	G	1731.77	.	AC=2;AF=1.00;AN=2;DP=64;ExcessHet=3.0103;FS=0.000;MLEAC=2;MLEAF=1.00;MQ=44.00;QD=27.06;SOR=0.892	GT:AD:DP:GQ:PL	1/1:0,64:64:99:1760,191,0
3R	29292839	.	G	C	1721.77	.	AC=2;AF=1.00;AN=2;BaseQRankSum=1.740;ClippingRankSum=0.000;DP=63;ExcessHet=3.0103;FS=3.680;MLEAC=2;MLEAF=1.00;MQ=44.00;MQRankSum=0.000;QD=27.33;ReadPosRankSum=1.598;SOR=0.755	GT:AD:DP:GQ:PL	1/1:1,62:63:99:1750,179,0
3R	29293165	.	TTTTGAAGTCATCA	T	3893.73	.	AC=2;AF=1.00;AN=2;DP=91;ExcessHet=3.0103;FS=0.000;MLEAC=2;MLEAF=1.00;MQ=43.98;QD=29.40;SOR=1.531	GT:AD:DP:GQ:PL	1/1:0,88:88:99:3931,266,0
3R	29293731	.	G	A	2507.77	.	AC=2;AF=1.00;AN=2;DP=60;ExcessHet=3.0103;FS=0.000;MLEAC=2;MLEAF=1.00;MQ=44.00;QD=32.88;SOR=0.760	GT:AD:DP:GQ:PL	1/1:0,60:60:99:2536,184,0
3R	29293755	.	G	A	2413.77	.	AC=2;AF=1.00;AN=2;DP=59;ExcessHet=3.0103;FS=0.000;MLEAC=2;MLEAF=1.00;MQ=43.97;QD=26.27;SOR=0.726	GT:AD:DP:GQ:PL	1/1:0,59:59:99:2442,177,0
3R	29293817	.	T	C	1751.77	.	AC=2;AF=1.00;AN=2;DP=64;ExcessHet=3.0103;FS=0.000;MLEAC=2;MLEAF=1.00;MQ=43.97;QD=27.37;SOR=0.756	GT:AD:DP:GQ:PL	1/1:0,64:64:99:1780,192,0
3R	29293868	.	A	C	2606.77	.	AC=2;AF=1.00;AN=2;DP=64;ExcessHet=3.0103;FS=0.000;MLEAC=2;MLEAF=1.00;MQ=43.97;QD=28.29;SOR=0.724	GT:AD:DP:GQ:PL	1/1:0,63:63:99:2635,195,0
3R	29293886	.	A	G	2519.77	.	AC=2;AF=1.00;AN=2;DP=61;ExcessHet=3.0103;FS=0.000;MLEAC=2;MLEAF=1.00;MQ=43.97;QD=30.26;SOR=0.906	GT:AD:DP:GQ:PL	1/1:0,60:60:99:2548,186,0
3R	29293921	.	C	T	2512.77	.	AC=2;AF=1.00;AN=2;DP=58;ExcessHet=3.0103;FS=0.000;MLEAC=2;MLEAF=1.00;MQ=44.00;QD=25.68;SOR=0.997	GT:AD:DP:GQ:PL	1/1:0,58:58:99:2541,178,0
3R	29293932	.	T	C	2518.77	.	AC=2;AF=1.00;AN=2;DP=60;ExcessHet=3.0103;FS=0.000;MLEAC=2;MLEAF=1.00;MQ=44.00;QD=29.13;SOR=0.760	GT:AD:DP:GQ:PL	1/1:0,60:60:99:2547,181,0
3R	29293962	.	T	C	1515.77	.	AC=2;AF=1.00;AN=2;DP=53;ExcessHet=3.0103;FS=0.000;MLEAC=2;MLEAF=1.00;MQ=44.00;QD=28.60;SOR=0.892	GT:AD:DP:GQ:PL	1/1:0,53:53:99:1544,159,0
3R	29294005	.	G	A	1512.77	.	AC=2;AF=1.00;AN=2;DP=54;ExcessHet=3.0103;FS=0.000;MLEAC=2;MLEAF=1.00;MQ=43.93;QD=28.54;SOR=0.892	GT:AD:DP:GQ:PL	1/1:0,53:53:99:1541,159,0
3R	29294092	.	T	TTTG	1978.73	.	AC=2;AF=1.00;AN=2;DP=49;ExcessHet=3.0103;FS=0.000;MLEAC=2;MLEAF=1.00;MQ=44.97;QD=32.80;SOR=0.954	GT:AD:DP:GQ:PL	1/1:0,48:48:99:2016,144,0
3R	29294171	.	C	T	2079.77	.	AC=2;AF=1.00;AN=2;DP=47;ExcessHet=3.0103;FS=0.000;MLEAC=2;MLEAF=1.00;MQ=45.17;QD=28.71;SOR=1.378	GT:AD:DP:GQ:PL	1/1:0,47:47:99:2108,141,0
3R	29294174	.	G	A	2079.77	.	AC=2;AF=1.00;AN=2;DP=47;ExcessHet=3.0103;FS=0.000;MLEAC=2;MLEAF=1.00;MQ=45.17;QD=28.64;SOR=1.378	GT:AD:DP:GQ:PL	1/1:0,47:47:99:2108,141,0
3R	29294268	.	C	T	1534.77	.	AC=2;AF=1.00;AN=2;DP=57;ExcessHet=3.0103;FS=0.000;MLEAC=2;MLEAF=1.00;MQ=44.00;QD=26.93;SOR=0.728	GT:AD:DP:GQ:PL	1/1:0,57:57:99:1563,171,0
3R	29294313	.	G	A	1310.77	.	AC=2;AF=1.00;AN=2;DP=50;ExcessHet=3.0103;FS=0.000;MLEAC=2;MLEAF=1.00;MQ=43.96;QD=26.75;SOR=1.112	GT:AD:DP:GQ:PL	1/1:0,49:49:99:1339,146,0
3R	29294872	.	A	C	1392.77	.	AC=2;AF=1.00;AN=2;DP=51;ExcessHet=3.0103;FS=0.000;MLEAC=2;MLEAF=1.00;MQ=43.96;QD=27.31;SOR=1.436	GT:AD:DP:GQ:PL	1/1:0,51:51:99:1421,153,0
3R	29295066	.	A	G	1629.77	.	AC=2;AF=1.00;AN=2;DP=59;ExcessHet=3.0103;FS=0.000;MLEAC=2;MLEAF=1.00;MQ=44.00;QD=27.62;SOR=0.796	GT:AD:DP:GQ:PL	1/1:0,59:59:99:1658,177,0
3R	29295087	.	TGG	T	1705.73	.	AC=2;AF=1.00;AN=2;DP=57;ExcessHet=3.0103;FS=0.000;MLEAC=2;MLEAF=1.00;MQ=44.00;QD=33.45;SOR=0.813	GT:AD:DP:GQ:PL	1/1:0,51:51:99:1743,154,0
3R	29295133	.	A	G	1389.77	.	AC=2;AF=1.00;AN=2;DP=53;ExcessHet=3.0103;FS=0.000;MLEAC=2;MLEAF=1.00;MQ=43.96;QD=26.22;SOR=0.808	GT:AD:DP:GQ:PL	1/1:0,53:53:99:1418,157,0
3R	29295219	.	T	C	1552.77	.	AC=2;AF=1.00;AN=2;DP=58;ExcessHet=3.0103;FS=0.000;MLEAC=2;MLEAF=1.00;MQ=43.97;QD=26.77;SOR=0.762	GT:AD:DP:GQ:PL	1/1:0,58:58:99:1581,173,0
3R	29295273	.	C	T	1616.77	.	AC=2;AF=1.00;AN=2;DP=56;ExcessHet=3.0103;FS=0.000;MLEAC=2;MLEAF=1.00;MQ=43.95;QD=28.87;SOR=0.765	GT:AD:DP:GQ:PL	1/1:0,56:56:99:1645,168,0
3R	29295285	.	T	C	1631.77	.	AC=2;AF=1.00;AN=2;DP=59;ExcessHet=3.0103;FS=0.000;MLEAC=2;MLEAF=1.00;MQ=43.95;QD=27.66;SOR=0.726	GT:AD:DP:GQ:PL	1/1:0,59:59:99:1660,177,0
3R	29295317	.	C	A	1585.77	.	AC=2;AF=1.00;AN=2;DP=57;ExcessHet=3.0103;FS=0.000;MLEAC=2;MLEAF=1.00;MQ=43.95;QD=27.82;SOR=0.800	GT:AD:DP:GQ:PL	1/1:0,57:57:99:1614,171,0
3R	29295419	.	A	G	1681.77	.	AC=2;AF=1.00;AN=2;DP=63;ExcessHet=3.0103;FS=0.000;MLEAC=2;MLEAF=1.00;MQ=44.00;QD=27.13;SOR=0.826	GT:AD:DP:GQ:PL	1/1:0,62:62:99:1710,185,0
3R	29295471	.	G	T	1722.77	.	AC=2;AF=1.00;AN=2;DP=63;ExcessHet=3.0103;FS=0.000;MLEAC=2;MLEAF=1.00;MQ=44.00;QD=28.24;SOR=0.941	GT:AD:DP:GQ:PL	1/1:0,61:61:99:1751,183,0
3R	29295491	.	T	G	2695.77	.	AC=2;AF=1.00;AN=2;DP=63;ExcessHet=3.0103;FS=0.000;MLEAC=2;MLEAF=1.00;MQ=44.00;QD=28.01;SOR=0.933	GT:AD:DP:GQ:PL	1/1:0,63:63:99:2724,192,0
3R	29295501	.	T	G	2778.77	.	AC=2;AF=1.00;AN=2;BaseQRankSum=1.673;ClippingRankSum=0.000;DP=66;ExcessHet=3.0103;FS=0.000;MLEAC=2;MLEAF=1.00;MQ=44.00;MQRankSum=0.000;QD=33.78;ReadPosRankSum=1.716;SOR=0.291	GT:AD:DP:GQ:PL	1/1:1,65:66:99:2807,195,0
3R	29295753	.	A	G	2213.77	.	AC=2;AF=1.00;AN=2;DP=81;ExcessHet=3.0103;FS=0.000;MLEAC=2;MLEAF=1.00;MQ=43.28;QD=27.33;SOR=0.718	GT:AD:DP:GQ:PL	1/1:0,81:81:99:2242,242,0
3R	29295767	.	G	C	2361.77	.	AC=2;AF=1.00;AN=2;DP=87;ExcessHet=3.0103;FS=0.000;MLEAC=2;MLEAF=1.00;MQ=43.33;QD=27.15;SOR=0.812	GT:AD:DP:GQ:PL	1/1:0,87:87:99:2390,259,0
3R	29295816	.	T	G	1866.77	.	AC=2;AF=1.00;AN=2;DP=70;ExcessHet=3.0103;FS=0.000;MLEAC=2;MLEAF=1.00;MQ=42.72;QD=26.67;SOR=0.874	GT:AD:DP:GQ:PL	1/1:0,70:70:99:1895,209,0
3R	29295847	.	G	A	1733.77	.	AC=2;AF=1.00;AN=2;DP=66;ExcessHet=3.0103;FS=0.000;MLEAC=2;MLEAF=1.00;MQ=42.79;QD=26.27;SOR=1.196	GT:AD:DP:GQ:PL	1/1:0,66:66:99:1762,196,0
3R	29295975	.	A	T	1029.77	.	AC=2;AF=1.00;AN=2;DP=39;ExcessHet=3.0103;FS=0.000;MLEAC=2;MLEAF=1.00;MQ=42.62;QD=26.40;SOR=2.891	GT:AD:DP:GQ:PL	1/1:0,39:39:99:1058,117,0
3R	29296004	.	C	T	962.77	.	AC=2;AF=1.00;AN=2;DP=34;ExcessHet=3.0103;FS=0.000;MLEAC=2;MLEAF=1.00;MQ=42.27;QD=28.32;SOR=3.258	GT:AD:DP:GQ:PL	1/1:0,34:34:99:991,102,0
3R	29296020	.	T	C	769.77	.	AC=2;AF=1.00;AN=2;DP=30;ExcessHet=3.0103;FS=0.000;MLEAC=2;MLEAF=1.00;MQ=42.03;QD=25.66;SOR=3.407	GT:AD:DP:GQ:PL	1/1:0,30:30:89:798,89,0
3R	29296104	.	T	A	604.77	.	AC=2;AF=1.00;AN=2;DP=15;ExcessHet=3.0103;FS=0.000;MLEAC=2;MLEAF=1.00;MQ=41.63;QD=31.68;SOR=3.126	GT:AD:DP:GQ:PL	1/1:0,15:15:45:633,45,0
3R	29296107	.	T	C	574.77	.	AC=2;AF=1.00;AN=2;DP=13;ExcessHet=3.0103;FS=0.000;MLEAC=2;MLEAF=1.00;MQ=41.25;QD=35.00;SOR=2.833	GT:AD:DP:GQ:PL	1/1:0,13:13:42:603,42,0
3R	29296196	.	T	C	736.77	.	AC=2;AF=1.00;AN=2;DP=17;ExcessHet=3.0103;FS=0.000;MLEAC=2;MLEAF=1.00;MQ=42.99;QD=27.09;SOR=2.179	GT:AD:DP:GQ:PL	1/1:0,17:17:51:765,51,0
3R	29296201	.	A	G	781.77	.	AC=2;AF=1.00;AN=2;DP=17;ExcessHet=3.0103;FS=0.000;MLEAC=2;MLEAF=1.00;MQ=42.99;QD=25.56;SOR=2.179	GT:AD:DP:GQ:PL	1/1:0,17:17:54:810,54,0
3R	29296202	.	G	A	826.77	.	AC=2;AF=1.00;AN=2;DP=18;ExcessHet=3.0103;FS=0.000;MLEAC=2;MLEAF=1.00;MQ=43.05;QD=37.16;SOR=1.863	GT:AD:DP:GQ:PL	1/1:0,18:18:57:855,57,0
3R	29296209	.	T	A	871.77	.	AC=2;AF=1.00;AN=2;DP=20;ExcessHet=3.0103;FS=0.000;MLEAC=2;MLEAF=1.00;MQ=43.14;QD=24.05;SOR=2.093	GT:AD:DP:GQ:PL	1/1:0,20:20:60:900,60,0
3R	29296214	.	G	A	916.77	.	AC=2;AF=1.00;AN=2;DP=20;ExcessHet=3.0103;FS=0.000;MLEAC=2;MLEAF=1.00;MQ=43.14;QD=25.05;SOR=2.093	GT:AD:DP:GQ:PL	1/1:0,20:20:63:945,63,0
3R	29296216	.	A	C	916.77	.	AC=2;AF=1.00;AN=2;DP=21;ExcessHet=3.0103;FS=0.000;MLEAC=2;MLEAF=1.00;MQ=43.18;QD=36.01;SOR=2.200	GT:AD:DP:GQ:PL	1/1:0,21:21:63:945,63,0
3R	29296219	.	G	A	1051.77	.	AC=2;AF=1.00;AN=2;DP=23;ExcessHet=3.0103;FS=0.000;MLEAC=2;MLEAF=1.00;MQ=43.25;QD=33.75;SOR=2.400	GT:AD:DP:GQ:PL	1/1:0,23:23:72:1080,72,0
3R	29296235	.	T	C	1051.77	.	AC=2;AF=1.00;AN=2;DP=23;ExcessHet=3.0103;FS=0.000;MLEAC=2;MLEAF=1.00;MQ=43.83;QD=33.19;SOR=2.400	GT:AD:DP:GQ:PL	1/1:0,23:23:72:1080,72,0
3R	29296240	.	G	A	1119.77	.	AC=2;AF=1.00;AN=2;DP=26;ExcessHet=3.0103;FS=0.000;MLEAC=2;MLEAF=1.00;MQ=43.85;QD=29.41;SOR=2.670	GT:AD:DP:GQ:PL	1/1:0,26:26:78:1148,78,0
3R	29296347	.	C	T	940.77	.	AC=2;AF=1.00;AN=2;DP=36;ExcessHet=3.0103;FS=0.000;MLEAC=2;MLEAF=1.00;MQ=43.16;QD=26.13;SOR=2.432	GT:AD:DP:GQ:PL	1/1:0,36:36:99:969,107,0
3R	29296413	.	A	T	1381.77	.	AC=2;AF=1.00;AN=2;DP=50;ExcessHet=3.0103;FS=0.000;MLEAC=2;MLEAF=1.00;MQ=43.41;QD=28.20;SOR=1.755	GT:AD:DP:GQ:PL	1/1:0,49:49:99:1410,147,0
3R	29296464	.	A	G	1445.77	.	AC=2;AF=1.00;AN=2;DP=36;ExcessHet=3.0103;FS=0.000;MLEAC=2;MLEAF=1.00;MQ=42.73;QD=27.92;SOR=1.885	GT:AD:DP:GQ:PL	1/1:0,35:35:99:1474,108,0
3R	29296473	.	C	T	1344.77	.	AC=2;AF=1.00;AN=2;DP=31;ExcessHet=3.0103;FS=0.000;MLEAC=2;MLEAF=1.00;MQ=42.65;QD=26.55;SOR=2.694	GT:AD:DP:GQ:PL	1/1:0,31:31:93:1373,93,0
3R	29296494	.	A	C	1472.77	.	AC=2;AF=1.00;AN=2;DP=36;ExcessHet=3.0103;FS=0.000;MLEAC=2;MLEAF=1.00;MQ=43.36;QD=29.62;SOR=2.432	GT:AD:DP:GQ:PL	1/1:0,36:36:99:1501,108,0
3R	29296555	.	T	G	1498.77	.	AC=2;AF=1.00;AN=2;DP=54;ExcessHet=3.0103;FS=0.000;MLEAC=2;MLEAF=1.00;MQ=43.61;QD=27.75;SOR=1.118	GT:AD:DP:GQ:PL	1/1:0,54:54:99:1527,162,0
3R	29296608	.	T	A	1692.77	.	AC=2;AF=1.00;AN=2;DP=63;ExcessHet=3.0103;FS=0.000;MLEAC=2;MLEAF=1.00;MQ=43.67;QD=26.87;SOR=0.859	GT:AD:DP:GQ:PL	1/1:0,63:63:99:1721,188,0
3R	29296851	.	C	T	1575.77	.	AC=2;AF=1.00;AN=2;DP=60;ExcessHet=3.0103;FS=0.000;MLEAC=2;MLEAF=1.00;MQ=43.93;QD=26.71;SOR=0.950	GT:AD:DP:GQ:PL	1/1:0,59:59:99:1604,175,0
3R	29296940	.	C	A	1603.77	.	AC=2;AF=1.00;AN=2;DP=60;ExcessHet=3.0103;FS=0.000;MLEAC=2;MLEAF=1.00;MQ=44.00;QD=26.73;SOR=0.831	GT:AD:DP:GQ:PL	1/1:0,60:60:99:1632,179,0
3R	29297012	.	C	G	2972.77	.	AC=2;AF=1.00;AN=2;DP=67;ExcessHet=3.0103;FS=0.000;MLEAC=2;MLEAF=1.00;MQ=44.00;QD=29.19;SOR=0.723	GT:AD:DP:GQ:PL	1/1:0,67:67:99:3001,208,0
3R	29297022	.	G	A	2979.77	.	AC=2;AF=1.00;AN=2;DP=69;ExcessHet=3.0103;FS=0.000;MLEAC=2;MLEAF=1.00;MQ=44.00;QD=24.95;SOR=0.722	GT:AD:DP:GQ:PL	1/1:0,69:69:99:3008,208,0
3R	29297070	.	A	G	1936.77	.	AC=2;AF=1.00;AN=2;DP=72;ExcessHet=3.0103;FS=0.000;MLEAC=2;MLEAF=1.00;MQ=44.00;QD=27.28;SOR=0.840	GT:AD:DP:GQ:PL	1/1:0,71:71:99:1965,212,0
3R	29297319	.	AG	A	2471.73	.	AC=2;AF=1.00;AN=2;DP=57;ExcessHet=3.0103;FS=0.000;MLEAC=2;MLEAF=1.00;MQ=44.00;QD=31.58;SOR=1.199	GT:AD:DP:GQ:PL	1/1:0,56:56:99:2509,169,0
3R	29297321	.	T	A	2480.77	.	AC=2;AF=1.00;AN=2;DP=56;ExcessHet=3.0103;FS=0.000;MLEAC=2;MLEAF=1.00;MQ=44.00;QD=34.75;SOR=1.199	GT:AD:DP:GQ:PL	1/1:0,56:56:99:2509,169,0
3R	29297582	.	T	A	3261.77	.	AC=2;AF=1.00;AN=2;DP=77;ExcessHet=3.0103;FS=0.000;MLEAC=2;MLEAF=1.00;MQ=43.97;QD=32.12;SOR=0.920	GT:AD:DP:GQ:PL	1/1:0,76:76:99:3290,229,0
3R	29297592	.	G	A	3369.77	.	AC=2;AF=1.00;AN=2;DP=74;ExcessHet=3.0103;FS=0.000;MLEAC=2;MLEAF=1.00;MQ=43.97;QD=28.23;SOR=0.836	GT:AD:DP:GQ:PL	1/1:0,73:73:99:3398,232,0
3R	29297606	.	T	C	3240.77	.	AC=2;AF=1.00;AN=2;DP=74;ExcessHet=3.0103;FS=0.000;MLEAC=2;MLEAF=1.00;MQ=43.97;QD=33.54;SOR=0.836	GT:AD:DP:GQ:PL	1/1:0,73:73:99:3269,223,0
3R	29298039	.	G	A	1616.77	.	AC=2;AF=1.00;AN=2;DP=64;ExcessHet=3.0103;FS=0.000;MLEAC=2;MLEAF=1.00;MQ=43.97;QD=25.66;SOR=0.933	GT:AD:DP:GQ:PL	1/1:0,63:63:99:1645,186,0
3R	29298115	.	G	A	1572.77	.	AC=2;AF=1.00;AN=2;DP=58;ExcessHet=3.0103;FS=0.000;MLEAC=2;MLEAF=1.00;MQ=43.97;QD=27.12;SOR=0.762	GT:AD:DP:GQ:PL	1/1:0,58:58:99:1601,174,0
3R	29298148	.	C	T	2875.77	.	AC=2;AF=1.00;AN=2;DP=65;ExcessHet=3.0103;FS=0.000;MLEAC=2;MLEAF=1.00;MQ=43.94;QD=31.74;SOR=1.078	GT:AD:DP:GQ:PL	1/1:0,65:65:99:2904,196,0
3R	29298153	.	G	A	2836.77	.	AC=2;AF=1.00;AN=2;DP=64;ExcessHet=3.0103;FS=0.000;MLEAC=2;MLEAF=1.00;MQ=43.94;QD=27.11;SOR=1.044	GT:AD:DP:GQ:PL	1/1:0,64:64:99:2865,193,0
3R	29298887	.	C	T	3106.77	.	AC=2;AF=1.00;AN=2;DP=75;ExcessHet=3.0103;FS=0.000;MLEAC=2;MLEAF=1.00;MQ=44.00;QD=28.63;SOR=0.927	GT:AD:DP:GQ:PL	1/1:0,74:74:99:3135,226,0
3R	29298907	.	C	A	2984.77	.	AC=2;AF=1.00;AN=2;DP=70;ExcessHet=3.0103;FS=0.000;MLEAC=2;MLEAF=1.00;MQ=44.00;QD=27.79;SOR=1.131	GT:AD:DP:GQ:PL	1/1:0,69:69:99:3013,214,0
3R	29299021	.	T	C	1784.77	.	AC=2;AF=1.00;AN=2;DP=66;ExcessHet=3.0103;FS=0.000;MLEAC=2;MLEAF=1.00;MQ=43.97;QD=27.46;SOR=0.787	GT:AD:DP:GQ:PL	1/1:0,65:65:99:1813,194,0
3R	29299079	.	G	A	2559.77	.	AC=2;AF=1.00;AN=2;DP=65;ExcessHet=3.0103;FS=0.000;MLEAC=2;MLEAF=1.00;MQ=43.97;QD=30.83;SOR=0.859	GT:AD:DP:GQ:PL	1/1:0,63:63:99:2588,190,0
3R	29299099	.	C	CT	2407.73	.	AC=2;AF=1.00;AN=2;DP=55;ExcessHet=3.0103;FS=0.000;MLEAC=2;MLEAF=1.00;MQ=43.96;QD=31.96;SOR=1.022	GT:AD:DP:GQ:PL	1/1:0,54:54:99:2445,172,0
3R	29299116	.	G	A	2216.77	.	AC=2;AF=1.00;AN=2;DP=53;ExcessHet=3.0103;FS=0.000;MLEAC=2;MLEAF=1.00;MQ=43.89;QD=26.97;SOR=0.853	GT:AD:DP:GQ:PL	1/1:0,52:52:99:2245,159,0
3R	29299498	.	AAT	A	1856.73	.	AC=2;AF=1.00;AN=2;DP=44;ExcessHet=3.0103;FS=0.000;MLEAC=2;MLEAF=1.00;MQ=43.96;QD=29.63;SOR=0.693	GT:AD:DP:GQ:PL	1/1:0,42:42:99:1894,129,0
3R	29299502	.	A	ACC	1998.73	.	AC=2;AF=1.00;AN=2;DP=43;ExcessHet=3.0103;FS=0.000;MLEAC=2;MLEAF=1.00;MQ=43.95;QD=26.89;SOR=0.739	GT:AD:DP:GQ:PL	1/1:0,43:43:99:2036,141,0
3R	29299721	.	T	TTG	2923.73	.	AC=2;AF=1.00;AN=2;DP=76;ExcessHet=3.0103;FS=0.000;MLEAC=2;MLEAF=1.00;MQ=44.01;QD=27.40;SOR=1.061	GT:AD:DP:GQ:PL	1/1:0,74:74:99:2961,223,0
3R	29299887	.	CATTCCCATTCCA	C	2575.73	.	AC=2;AF=1.00;AN=2;DP=69;ExcessHet=3.0103;FS=0.000;MLEAC=2;MLEAF=1.00;MQ=43.13;QD=24.60;SOR=1.123	GT:AD:DP:GQ:PL	1/1:0,59:59:99:2613,178,0
3R	29299939	.	G	A	3039.77	.	AC=2;AF=1.00;AN=2;DP=69;ExcessHet=3.0103;FS=0.000;MLEAC=2;MLEAF=1.00;MQ=43.17;QD=27.97;SOR=0.781	GT:AD:DP:GQ:PL	1/1:0,69:69:99:3068,208,0
3R	29299946	.	CA	C	3029.73	.	AC=2;AF=1.00;AN=2;DP=70;ExcessHet=3.0103;FS=0.000;MLEAC=2;MLEAF=1.00;MQ=43.21;QD=29.26;SOR=0.781	GT:AD:DP:GQ:PL	1/1:0,69:69:99:3067,208,0
3R	29299982	.	CT	C	1504.73	.	AC=2;AF=1.00;AN=2;DP=66;ExcessHet=3.0103;FS=0.000;MLEAC=2;MLEAF=1.00;MQ=43.39;QD=24.27;SOR=0.693	GT:AD:DP:GQ:PL	1/1:0,62:62:99:1542,186,0
3R	29300170	.	A	T	1477.77	.	AC=2;AF=1.00;AN=2;DP=55;ExcessHet=3.0103;FS=0.000;MLEAC=2;MLEAF=1.00;MQ=43.62;QD=27.37;SOR=0.846	GT:AD:DP:GQ:PL	1/1:0,54:54:99:1506,162,0
3R	29300181	.	G	A	2534.77	.	AC=2;AF=1.00;AN=2;DP=61;ExcessHet=3.0103;FS=0.000;MLEAC=2;MLEAF=1.00;MQ=43.66;QD=31.62;SOR=0.871	GT:AD:DP:GQ:PL	1/1:0,59:59:99:2563,178,0
3R	29300190	.	G	T	2615.77	.	AC=2;AF=1.00;AN=2;DP=62;ExcessHet=3.0103;FS=0.000;MLEAC=2;MLEAF=1.00;MQ=43.66;QD=30.32;SOR=0.760	GT:AD:DP:GQ:PL	1/1:0,60:60:99:2644,184,0
3R	29300217	.	T	G	1786.77	.	AC=2;AF=1.00;AN=2;DP=64;ExcessHet=3.0103;FS=0.000;MLEAC=2;MLEAF=1.00;MQ=43.85;QD=27.92;SOR=0.822	GT:AD:DP:GQ:PL	1/1:0,64:64:99:1815,192,0
3R	29300249	.	CT	C	1883.73	.	AC=2;AF=1.00;AN=2;DP=62;ExcessHet=3.0103;FS=0.000;MLEAC=2;MLEAF=1.00;MQ=43.84;QD=30.88;SOR=0.941	GT:AD:DP:GQ:PL	1/1:0,61:61:99:1921,183,0
3R	29300895	.	G	T	3627.77	.	AC=2;AF=1.00;AN=2;DP=83;ExcessHet=3.0103;FS=0.000;MLEAC=2;MLEAF=1.00;MQ=43.94;QD=31.36;SOR=0.766	GT:AD:DP:GQ:PL	1/1:0,83:83:99:3656,250,0
3R	29300900	.	T	A	3572.77	.	AC=2;AF=1.00;AN=2;DP=81;ExcessHet=3.0103;FS=0.000;MLEAC=2;MLEAF=1.00;MQ=43.94;QD=26.26;SOR=0.768	GT:AD:DP:GQ:PL	1/1:0,81:81:99:3601,247,0
3R	29300920	.	A	G	2348.77	.	AC=2;AF=1.00;AN=2;DP=86;ExcessHet=3.0103;FS=0.000;MLEAC=2;MLEAF=1.00;MQ=43.94;QD=27.63;SOR=0.979	GT:AD:DP:GQ:PL	1/1:0,85:85:99:2377,255,0
3R	29301001	.	A	T	2512.77	.	AC=2;AF=1.00;AN=2;BaseQRankSum=-0.269;ClippingRankSum=0.000;DP=93;ExcessHet=3.0103;FS=0.000;MLEAC=2;MLEAF=1.00;MQ=44.00;MQRankSum=0.000;QD=27.02;ReadPosRankSum=-0.836;SOR=0.324	GT:AD:DP:GQ:PL	1/1:1,92:93:99:2541,250,0
3R	29301012	.	G	C	2543.77	.	AC=2;AF=1.00;AN=2;BaseQRankSum=0.471;ClippingRankSum=0.000;DP=95;ExcessHet=3.0103;FS=0.000;MLEAC=2;MLEAF=1.00;MQ=44.00;MQRankSum=0.000;QD=26.78;ReadPosRankSum=-0.641;SOR=0.299	GT:AD:DP:GQ:PL	1/1:1,94:95:99:2572,256,0
3R	29301144	.	G	A	3200.77	.	AC=2;AF=1.00;AN=2;DP=78;ExcessHet=3.0103;FS=0.000;MLEAC=2;MLEAF=1.00;MQ=44.00;QD=31.05;SOR=0.719	GT:AD:DP:GQ:PL	1/1:0,77:77:99:3229,235,0
3R	29301162	.	T	A	2996.77	.	AC=2;AF=1.00;AN=2;DP=70;ExcessHet=3.0103;FS=0.000;MLEAC=2;MLEAF=1.00;MQ=44.00;QD=36.70;SOR=0.910	GT:AD:DP:GQ:PL	1/1:0,69:69:99:3025,217,0
3R	29301784	.	AT	A	903.73	.	AC=2;AF=1.00;AN=2;BaseQRankSum=0.872;ClippingRankSum=0.000;DP=53;ExcessHet=3.0103;FS=0.000;MLEAC=2;MLEAF=1.00;MQ=43.89;MQRankSum=-0.172;QD=18.07;ReadPosRankSum=1.517;SOR=0.289	GT:AD:DP:GQ:PL	1/1:1,49:50:99:941,125,0
3R	29302099	.	C	CATTTACT	2905.73	.	AC=2;AF=1.00;AN=2;DP=60;ExcessHet=3.0103;FS=0.000;MLEAC=2;MLEAF=1.00;MQ=42.38;QD=26.74;SOR=0.877	GT:AD:DP:GQ:PL	1/1:0,57:57:99:2943,198,0
3R	29302112	.	C	CCATTTCCCATTTCT	2938.73	.	AC=2;AF=1.00;AN=2;DP=58;ExcessHet=3.0103;FS=0.000;MLEAC=2;MLEAF=1.00;MQ=42.26;QD=29.07;SOR=0.693	GT:AD:DP:GQ:PL	1/1:0,58:58:99:2976,213,0
3R	29302151	.	C	T	1898.77	.	AC=2;AF=1.00;AN=2;DP=69;ExcessHet=3.0103;FS=0.000;MLEAC=2;MLEAF=1.00;MQ=42.61;QD=27.92;SOR=1.022	GT:AD:DP:GQ:PL	1/1:0,68:68:99:1927,204,0
3R	29302225	.	A	T	1808.77	.	AC=2;AF=1.00;AN=2;DP=66;ExcessHet=3.0103;FS=0.000;MLEAC=2;MLEAF=1.00;MQ=43.64;QD=27.83;SOR=1.249	GT:AD:DP:GQ:PL	1/1:0,65:65:99:1837,195,0
3R	29302367	.	C	G	3078.77	.	AC=2;AF=1.00;AN=2;DP=70;ExcessHet=3.0103;FS=0.000;MLEAC=2;MLEAF=1.00;MQ=42.63;QD=33.27;SOR=1.085	GT:AD:DP:GQ:PL	1/1:0,70:70:99:3107,211,0
3R	29302368	.	C	T	3078.77	.	AC=2;AF=1.00;AN=2;DP=69;ExcessHet=3.0103;FS=0.000;MLEAC=2;MLEAF=1.00;MQ=42.61;QD=26.49;SOR=1.054	GT:AD:DP:GQ:PL	1/1:0,69:69:99:3107,211,0
3R	29302376	.	T	TAGTTAAG	3154.73	.	AC=2;AF=1.00;AN=2;DP=71;ExcessHet=3.0103;FS=0.000;MLEAC=2;MLEAF=1.00;MQ=42.68;QD=27.10;SOR=0.941	GT:AD:DP:GQ:PL	1/1:0,70:70:99:3192,217,0
3R	29302403	.	G	A	3070.77	.	AC=2;AF=1.00;AN=2;DP=70;ExcessHet=3.0103;FS=0.000;MLEAC=2;MLEAF=1.00;MQ=42.76;QD=31.83;SOR=0.811	GT:AD:DP:GQ:PL	1/1:0,70:70:99:3099,217,0
3R	29302413	.	A	G	3128.77	.	AC=2;AF=1.00;AN=2;DP=68;ExcessHet=3.0103;FS=0.000;MLEAC=2;MLEAF=1.00;MQ=42.89;QD=25.25;SOR=0.693	GT:AD:DP:GQ:PL	1/1:0,68:68:99:3157,214,0
3R	29302415	.	C	A	3101.77	.	AC=2;AF=1.00;AN=2;DP=66;ExcessHet=3.0103;FS=0.000;MLEAC=2;MLEAF=1.00;MQ=42.89;QD=36.49;SOR=0.754	GT:AD:DP:GQ:PL	1/1:0,66:66:99:3130,211,0
3R	29302421	.	C	T	2945.77	.	AC=2;AF=1.00;AN=2;DP=66;ExcessHet=3.0103;FS=0.000;MLEAC=2;MLEAF=1.00;MQ=42.86;QD=29.55;SOR=0.818	GT:AD:DP:GQ:PL	1/1:0,66:66:99:2974,202,0
3R	29302492	.	C	T	1518.77	.	AC=2;AF=1.00;AN=2;DP=55;ExcessHet=3.0103;FS=0.000;MLEAC=2;MLEAF=1.00;MQ=43.91;QD=27.61;SOR=1.061	GT:AD:DP:GQ:PL	1/1:0,55:55:99:1547,165,0
3R	29302568	.	G	C	1632.77	.	AC=2;AF=1.00;AN=2;DP=59;ExcessHet=3.0103;FS=0.000;MLEAC=2;MLEAF=1.00;MQ=43.97;QD=27.67;SOR=0.871	GT:AD:DP:GQ:PL	1/1:0,59:59:99:1661,176,0
3R	29302730	.	T	G	2028.77	.	AC=2;AF=1.00;AN=2;DP=71;ExcessHet=3.0103;FS=0.000;MLEAC=2;MLEAF=1.00;MQ=44.00;QD=28.57;SOR=0.840	GT:AD:DP:GQ:PL	1/1:0,71:71:99:2057,213,0
3R	29302764	.	A	T	1624.77	.	AC=2;AF=1.00;AN=2;DP=60;ExcessHet=3.0103;FS=0.000;MLEAC=2;MLEAF=1.00;MQ=44.00;QD=27.08;SOR=0.906	GT:AD:DP:GQ:PL	1/1:0,60:60:99:1653,179,0
3R	29302845	.	TG	T	1927.73	.	AC=2;AF=1.00;AN=2;DP=64;ExcessHet=3.0103;FS=0.000;MLEAC=2;MLEAF=1.00;MQ=43.95;QD=30.60;SOR=0.933	GT:AD:DP:GQ:PL	1/1:0,63:63:99:1965,189,0
3R	29302923	.	AG	A	2325.73	.	AC=2;AF=1.00;AN=2;DP=75;ExcessHet=3.0103;FS=0.000;MLEAC=2;MLEAF=1.00;MQ=43.96;QD=31.86;SOR=0.776	GT:AD:DP:GQ:PL	1/1:0,73:73:99:2363,220,0
3R	29302955	.	T	C	3218.77	.	AC=2;AF=1.00;AN=2;DP=75;ExcessHet=3.0103;FS=0.000;MLEAC=2;MLEAF=1.00;MQ=44.00;QD=28.18;SOR=0.832	GT:AD:DP:GQ:PL	1/1:0,75:75:99:3247,232,0
3R	29302977	.	G	T	3259.77	.	AC=2;AF=1.00;AN=2;DP=78;ExcessHet=3.0103;FS=0.000;MLEAC=2;MLEAF=1.00;MQ=44.00;QD=26.70;SOR=0.798	GT:AD:DP:GQ:PL	1/1:0,78:78:99:3288,238,0
3R	29303008	.	C	T	1779.77	.	AC=2;AF=1.00;AN=2;DP=64;ExcessHet=3.0103;FS=0.000;MLEAC=2;MLEAF=1.00;MQ=44.00;QD=27.81;SOR=0.892	GT:AD:DP:GQ:PL	1/1:0,64:64:99:1808,192,0
3R	29303076	.	C	A	3324.77	.	AC=2;AF=1.00;AN=2;DP=78;ExcessHet=3.0103;FS=0.000;MLEAC=2;MLEAF=1.00;MQ=43.97;QD=26.92;SOR=1.040	GT:AD:DP:GQ:PL	1/1:0,78:78:99:3353,238,0
3R	29303096	.	A	G	3350.77	.	AC=2;AF=1.00;AN=2;DP=78;ExcessHet=3.0103;FS=0.000;MLEAC=2;MLEAF=1.00;MQ=43.97;QD=31.00;SOR=0.976	GT:AD:DP:GQ:PL	1/1:0,78:78:99:3379,241,0
3R	29303142	.	G	A	2176.77	.	AC=2;AF=1.00;AN=2;DP=80;ExcessHet=3.0103;FS=0.000;MLEAC=2;MLEAF=1.00;MQ=43.98;QD=27.21;SOR=0.850	GT:AD:DP:GQ:PL	1/1:0,80:80:99:2205,239,0
3R	29303187	.	AACC	A	3008.73	.	AC=2;AF=1.00;AN=2;DP=72;ExcessHet=3.0103;FS=0.000;MLEAC=2;MLEAF=1.00;MQ=43.96;QD=26.09;SOR=0.752	GT:AD:DP:GQ:PL	1/1:0,68:68:99:3046,205,0
3R	29303488	.	C	T	1694.77	.	AC=2;AF=1.00;AN=2;DP=61;ExcessHet=3.0103;FS=0.000;MLEAC=2;MLEAF=1.00;MQ=43.97;QD=27.78;SOR=1.197	GT:AD:DP:GQ:PL	1/1:0,61:61:99:1723,183,0
3R	29303551	.	C	A	1765.77	.	AC=2;AF=1.00;AN=2;DP=63;ExcessHet=3.0103;FS=0.000;MLEAC=2;MLEAF=1.00;MQ=43.94;QD=28.48;SOR=1.057	GT:AD:DP:GQ:PL	1/1:0,62:62:99:1794,186,0
3R	29303682	.	T	C	2231.77	.	AC=2;AF=1.00;AN=2;DP=84;ExcessHet=3.0103;FS=0.000;MLEAC=2;MLEAF=1.00;MQ=43.98;QD=26.89;SOR=0.872	GT:AD:DP:GQ:PL	1/1:0,83:83:99:2260,247,0
3R	29303780	.	AT	A	2728.73	.	AC=2;AF=1.00;AN=2;DP=65;ExcessHet=3.0103;FS=0.000;MLEAC=2;MLEAF=1.00;MQ=43.97;QD=25.77;SOR=1.010	GT:AD:DP:GQ:PL	1/1:0,63:63:99:2766,193,0
3R	29303784	.	T	A	2737.77	.	AC=2;AF=1.00;AN=2;DP=62;ExcessHet=3.0103;FS=0.000;MLEAC=2;MLEAF=1.00;MQ=43.97;QD=36.03;SOR=1.143	GT:AD:DP:GQ:PL	1/1:0,62:62:99:2766,193,0
3R	29303850	.	C	T	1523.77	.	AC=2;AF=1.00;AN=2;BaseQRankSum=0.620;ClippingRankSum=0.000;DP=59;ExcessHet=3.0103;FS=0.000;MLEAC=2;MLEAF=1.00;MQ=43.97;MQRankSum=0.000;QD=26.27;ReadPosRankSum=-1.616;SOR=0.267	GT:AD:DP:GQ:PL	1/1:1,57:58:99:1552,146,0
3R	29303953	.	A	G	2813.77	.	AC=2;AF=1.00;AN=2;BaseQRankSum=2.351;ClippingRankSum=0.000;DP=68;ExcessHet=3.0103;FS=0.000;MLEAC=2;MLEAF=1.00;MQ=43.61;MQRankSum=8.247;QD=31.09;ReadPosRankSum=2.402;SOR=1.376	GT:AD:DP:GQ:PL	1/1:2,66:68:99:2842,128,0
3R	29303954	.	G	A	2813.77	.	AC=2;AF=1.00;AN=2;BaseQRankSum=2.464;ClippingRankSum=0.000;DP=68;ExcessHet=3.0103;FS=0.000;MLEAC=2;MLEAF=1.00;MQ=43.61;MQRankSum=8.247;QD=27.81;ReadPosRankSum=2.240;SOR=1.376	GT:AD:DP:GQ:PL	1/1:2,66:68:99:2842,128,0
3R	29303991	.	C	T	1632.77	.	AC=2;AF=1.00;AN=2;BaseQRankSum=2.514;ClippingRankSum=0.000;DP=59;ExcessHet=3.0103;FS=0.000;MLEAC=2;MLEAF=1.00;MQ=43.55;MQRankSum=7.683;QD=27.67;ReadPosRankSum=0.400;SOR=1.453	GT:AD:DP:GQ:PL	1/1:2,57:59:99:1661,143,0
3R	29304038	.	T	C	1682.77	.	AC=2;AF=1.00;AN=2;DP=65;ExcessHet=3.0103;FS=0.000;MLEAC=2;MLEAF=1.00;MQ=43.97;QD=26.29;SOR=1.044	GT:AD:DP:GQ:PL	1/1:0,64:64:99:1711,190,0
3R	29304068	.	T	A	2794.77	.	AC=2;AF=1.00;AN=2;DP=64;ExcessHet=3.0103;FS=0.000;MLEAC=2;MLEAF=1.00;MQ=43.97;QD=28.66;SOR=1.010	GT:AD:DP:GQ:PL	1/1:0,63:63:99:2823,193,0
3R	29304073	.	C	T	2792.77	.	AC=2;AF=1.00;AN=2;DP=64;ExcessHet=3.0103;FS=0.000;MLEAC=2;MLEAF=1.00;MQ=43.97;QD=24.88;SOR=1.010	GT:AD:DP:GQ:PL	1/1:0,63:63:99:2821,193,0
3R	29304154	.	T	G	2560.77	.	AC=2;AF=1.00;AN=2;DP=58;ExcessHet=3.0103;FS=0.000;MLEAC=2;MLEAF=1.00;MQ=44.00;QD=27.77;SOR=0.914	GT:AD:DP:GQ:PL	1/1:0,58:58:99:2589,177,0
3R	29304158	.	G	A	2560.77	.	AC=2;AF=1.00;AN=2;DP=59;ExcessHet=3.0103;FS=0.000;MLEAC=2;MLEAF=1.00;MQ=44.00;QD=29.07;SOR=0.871	GT:AD:DP:GQ:PL	1/1:0,59:59:99:2589,177,0
3R	29304189	.	G	A	1585.77	.	AC=2;AF=1.00;AN=2;DP=57;ExcessHet=3.0103;FS=0.000;MLEAC=2;MLEAF=1.00;MQ=44.00;QD=27.82;SOR=0.800	GT:AD:DP:GQ:PL	1/1:0,57:57:99:1614,171,0
3R	29304233	.	G	T	1658.77	.	AC=2;AF=1.00;AN=2;DP=59;ExcessHet=3.0103;FS=0.000;MLEAC=2;MLEAF=1.00;MQ=44.00;QD=28.11;SOR=0.726	GT:AD:DP:GQ:PL	1/1:0,59:59:99:1687,177,0
3R	29304254	.	T	C	1476.77	.	AC=2;AF=1.00;AN=2;DP=55;ExcessHet=3.0103;FS=0.000;MLEAC=2;MLEAF=1.00;MQ=44.00;QD=26.85;SOR=0.884	GT:AD:DP:GQ:PL	1/1:0,55:55:99:1505,164,0
3R	29304367	.	G	A	1665.77	.	AC=2;AF=1.00;AN=2;DP=62;ExcessHet=3.0103;FS=0.000;MLEAC=2;MLEAF=1.00;MQ=43.69;QD=27.31;SOR=1.107	GT:AD:DP:GQ:PL	1/1:0,61:61:99:1694,183,0
3R	29304558	.	G	GTGGTTGTCGATA	3066.73	.	AC=2;AF=1.00;AN=2;DP=71;ExcessHet=3.0103;FS=0.000;MLEAC=2;MLEAF=1.00;MQ=46.83;QD=32.23;SOR=0.784	GT:AD:DP:GQ:PL	1/1:0,67:67:99:3104,210,0
3R	29304768	.	A	G	2144.77	.	AC=2;AF=1.00;AN=2;DP=79;ExcessHet=3.0103;FS=0.000;MLEAC=2;MLEAF=1.00;MQ=43.98;QD=27.15;SOR=0.881	GT:AD:DP:GQ:PL	1/1:0,79:79:99:2173,236,0
3R	29304880	.	CT	C	1538.73	.	AC=2;AF=1.00;AN=2;DP=61;ExcessHet=3.0103;FS=0.000;MLEAC=2;MLEAF=1.00;MQ=43.82;QD=26.08;SOR=1.217	GT:AD:DP:GQ:PL	1/1:0,59:59:99:1576,177,0
3R	29304908	.	A	G	1407.77	.	AC=2;AF=1.00;AN=2;DP=53;ExcessHet=3.0103;FS=0.000;MLEAC=2;MLEAF=1.00;MQ=44.14;QD=26.56;SOR=0.892	GT:AD:DP:GQ:PL	1/1:0,53:53:99:1436,158,0
3R	29304935	.	T	A	1220.77	.	AC=2;AF=1.00;AN=2;DP=49;ExcessHet=3.0103;FS=0.000;MLEAC=2;MLEAF=1.00;MQ=44.37;QD=24.91;SOR=1.112	GT:AD:DP:GQ:PL	1/1:0,49:49:99:1249,144,0
3R	29304957	.	C	G	1481.77	.	AC=2;AF=1.00;AN=2;DP=54;ExcessHet=3.0103;FS=0.000;MLEAC=2;MLEAF=1.00;MQ=44.34;QD=27.44;SOR=1.220	GT:AD:DP:GQ:PL	1/1:0,54:54:99:1510,161,0
3R	29304995	.	G	GT	2664.73	.	AC=2;AF=1.00;AN=2;DP=60;ExcessHet=3.0103;FS=0.000;MLEAC=2;MLEAF=1.00;MQ=44.52;QD=31.31;SOR=0.986	GT:AD:DP:GQ:PL	1/1:0,60:60:99:2702,184,0
3R	29304999	.	G	T	2673.77	.	AC=2;AF=1.00;AN=2;DP=61;ExcessHet=3.0103;FS=0.000;MLEAC=2;MLEAF=1.00;MQ=44.51;QD=30.03;SOR=1.022	GT:AD:DP:GQ:PL	1/1:0,61:61:99:2702,184,0
3R	29305126	.	A	C	1749.77	.	AC=2;AF=1.00;AN=2;DP=62;ExcessHet=3.0103;FS=0.000;MLEAC=2;MLEAF=1.00;MQ=44.18;QD=28.22;SOR=0.693	GT:AD:DP:GQ:PL	1/1:0,62:62:99:1778,186,0
3R	29305447	.	C	G	1749.77	.	AC=2;AF=1.00;AN=2;DP=62;ExcessHet=3.0103;FS=0.000;MLEAC=2;MLEAF=1.00;MQ=43.86;QD=28.22;SOR=0.826	GT:AD:DP:GQ:PL	1/1:0,62:62:99:1778,186,0
3R	29305513	.	C	T	1641.77	.	AC=2;AF=1.00;AN=2;DP=60;ExcessHet=3.0103;FS=0.000;MLEAC=2;MLEAF=1.00;MQ=43.82;QD=27.36;SOR=0.831	GT:AD:DP:GQ:PL	1/1:0,60:60:99:1670,179,0
3R	29305699	.	G	GTTT	1408.73	.	AC=2;AF=1.00;AN=2;BaseQRankSum=1.594;ClippingRankSum=0.000;DP=50;ExcessHet=3.0103;FS=4.771;MLEAC=2;MLEAF=1.00;MQ=43.69;MQRankSum=-0.312;QD=29.73;ReadPosRankSum=-1.418;SOR=1.549	GT:AD:DP:GQ:PL	1/1:1,35:36:99:1446,110,0
3R	29305790	.	T	A	1740.77	.	AC=2;AF=1.00;AN=2;DP=65;ExcessHet=3.0103;FS=0.000;MLEAC=2;MLEAF=1.00;MQ=43.54;QD=27.63;SOR=0.859	GT:AD:DP:GQ:PL	1/1:0,63:63:99:1769,189,0
3R	29306063	.	C	G	2087.77	.	AC=2;AF=1.00;AN=2;DP=76;ExcessHet=3.0103;FS=0.000;MLEAC=2;MLEAF=1.00;MQ=43.88;QD=27.47;SOR=0.746	GT:AD:DP:GQ:PL	1/1:0,76:76:99:2116,227,0
3R	29306135	.	C	T	3424.77	.	AC=2;AF=1.00;AN=2;DP=78;ExcessHet=3.0103;FS=0.000;MLEAC=2;MLEAF=1.00;MQ=43.90;QD=30.57;SOR=0.744	GT:AD:DP:GQ:PL	1/1:0,78:78:99:3453,235,0
3R	29306136	.	A	G	3424.77	.	AC=2;AF=1.00;AN=2;DP=77;ExcessHet=3.0103;FS=0.000;MLEAC=2;MLEAF=1.00;MQ=43.90;QD=32.54;SOR=0.719	GT:AD:DP:GQ:PL	1/1:0,77:77:99:3453,235,0
3R	29306162	.	T	A	2193.77	.	AC=2;AF=1.00;AN=2;DP=79;ExcessHet=3.0103;FS=0.000;MLEAC=2;MLEAF=1.00;MQ=43.93;QD=27.77;SOR=1.207	GT:AD:DP:GQ:PL	1/1:0,79:79:99:2222,237,0
3R	29306197	.	G	A	2113.77	.	AC=2;AF=1.00;AN=2;DP=76;ExcessHet=3.0103;FS=0.000;MLEAC=2;MLEAF=1.00;MQ=43.95;QD=27.81;SOR=1.051	GT:AD:DP:GQ:PL	1/1:0,76:76:99:2142,228,0
3R	29306229	.	A	G	2259.77	.	AC=2;AF=1.00;AN=2;DP=83;ExcessHet=3.0103;FS=0.000;MLEAC=2;MLEAF=1.00;MQ=43.95;QD=27.56;SOR=0.961	GT:AD:DP:GQ:PL	1/1:0,82:82:99:2288,245,0
3R	29306250	.	T	A	2230.77	.	AC=2;AF=1.00;AN=2;DP=80;ExcessHet=3.0103;FS=0.000;MLEAC=2;MLEAF=1.00;MQ=43.95;QD=27.88;SOR=0.796	GT:AD:DP:GQ:PL	1/1:0,80:80:99:2259,240,0
3R	29306313	.	C	T	1758.77	.	AC=2;AF=1.00;AN=2;DP=68;ExcessHet=3.0103;FS=0.000;MLEAC=2;MLEAF=1.00;MQ=43.97;QD=25.86;SOR=0.814	GT:AD:DP:GQ:PL	1/1:0,68:68:99:1787,201,0
3R	29306350	.	C	CA	1467.73	.	AC=2;AF=1.00;AN=2;BaseQRankSum=-0.742;ClippingRankSum=0.000;DP=70;ExcessHet=3.0103;FS=3.490;MLEAC=2;MLEAF=1.00;MQ=43.97;MQRankSum=8.247;QD=21.91;ReadPosRankSum=-1.630;SOR=0.618	GT:AD:DP:GQ:PL	1/1:1,66:67:99:1505,187,0
3R	29306419	.	C	T	1965.77	.	AC=2;AF=1.00;AN=2;BaseQRankSum=1.836;ClippingRankSum=0.000;DP=74;ExcessHet=3.0103;FS=4.162;MLEAC=2;MLEAF=1.00;MQ=44.09;MQRankSum=0.084;QD=26.93;ReadPosRankSum=0.950;SOR=1.081	GT:AD:DP:GQ:PL	1/1:1,72:73:99:1994,209,0
3R	29306432	.	G	A	1846.77	.	AC=2;AF=1.00;AN=2;DP=67;ExcessHet=3.0103;FS=0.000;MLEAC=2;MLEAF=1.00;MQ=44.00;QD=27.56;SOR=1.410	GT:AD:DP:GQ:PL	1/1:0,67:67:99:1875,201,0
3R	29306488	.	A	G	1582.77	.	AC=2;AF=1.00;AN=2;DP=58;ExcessHet=3.0103;FS=0.000;MLEAC=2;MLEAF=1.00;MQ=43.93;QD=27.29;SOR=1.493	GT:AD:DP:GQ:PL	1/1:0,58:58:99:1611,174,0
3R	29306798	.	G	A	2172.77	.	AC=2;AF=1.00;AN=2;DP=79;ExcessHet=3.0103;FS=0.000;MLEAC=2;MLEAF=1.00;MQ=43.95;QD=27.50;SOR=0.824	GT:AD:DP:GQ:PL	1/1:0,79:79:99:2201,237,0
3R	29306810	.	C	G	3439.77	.	AC=2;AF=1.00;AN=2;DP=79;ExcessHet=3.0103;FS=0.000;MLEAC=2;MLEAF=1.00;MQ=43.95;QD=26.98;SOR=0.914	GT:AD:DP:GQ:PL	1/1:0,78:78:99:3468,238,0
3R	29306814	.	C	A	3439.77	.	AC=2;AF=1.00;AN=2;DP=80;ExcessHet=3.0103;FS=0.000;MLEAC=2;MLEAF=1.00;MQ=43.93;QD=26.68;SOR=0.881	GT:AD:DP:GQ:PL	1/1:0,79:79:99:3468,238,0
3R	29306831	.	C	A	2251.77	.	AC=2;AF=1.00;AN=2;BaseQRankSum=1.792;ClippingRankSum=0.000;DP=86;ExcessHet=3.0103;FS=0.000;MLEAC=2;MLEAF=1.00;MQ=43.95;MQRankSum=-0.079;QD=27.13;ReadPosRankSum=-0.691;SOR=0.312	GT:AD:DP:GQ:PL	1/1:1,82:83:99:2280,238,0
3R	29307065	.	T	A	1526.77	.	AC=2;AF=1.00;AN=2;DP=56;ExcessHet=3.0103;FS=0.000;MLEAC=2;MLEAF=1.00;MQ=43.95;QD=27.26;SOR=1.009	GT:AD:DP:GQ:PL	1/1:0,56:56:99:1555,168,0
3R	29307098	.	T	C	2231.77	.	AC=2;AF=1.00;AN=2;DP=50;ExcessHet=3.0103;FS=0.000;MLEAC=2;MLEAF=1.00;MQ=44.00;QD=31.25;SOR=0.859	GT:AD:DP:GQ:PL	1/1:0,50:50:99:2260,154,0
3R	29307100	.	G	T	2231.77	.	AC=2;AF=1.00;AN=2;DP=51;ExcessHet=3.0103;FS=0.000;MLEAC=2;MLEAF=1.00;MQ=44.00;QD=29.21;SOR=0.813	GT:AD:DP:GQ:PL	1/1:0,51:51:99:2260,154,0
3R	29307127	.	A	T	1219.77	.	AC=2;AF=1.00;AN=2;BaseQRankSum=-1.669;ClippingRankSum=0.000;DP=50;ExcessHet=3.0103;FS=0.000;MLEAC=2;MLEAF=1.00;MQ=44.00;MQRankSum=0.000;QD=24.89;ReadPosRankSum=1.663;SOR=0.223	GT:AD:DP:GQ:PL	1/1:1,48:49:99:1248,115,0
3R	29307174	.	A	T	1431.77	.	AC=2;AF=1.00;AN=2;DP=51;ExcessHet=3.0103;FS=0.000;MLEAC=2;MLEAF=1.00;MQ=44.00;QD=28.07;SOR=0.732	GT:AD:DP:GQ:PL	1/1:0,51:51:99:1460,153,0
3R	29307241	.	A	G	1603.77	.	AC=2;AF=1.00;AN=2;DP=59;ExcessHet=3.0103;FS=0.000;MLEAC=2;MLEAF=1.00;MQ=43.97;QD=27.18;SOR=1.123	GT:AD:DP:GQ:PL	1/1:0,59:59:99:1632,175,0
3R	29307411	.	T	C	1466.77	.	AC=2;AF=1.00;AN=2;DP=54;ExcessHet=3.0103;FS=0.000;MLEAC=2;MLEAF=1.00;MQ=43.96;QD=27.16;SOR=0.693	GT:AD:DP:GQ:PL	1/1:0,54:54:99:1495,161,0
3R	29307431	.	C	T	1391.77	.	AC=2;AF=1.00;AN=2;DP=52;ExcessHet=3.0103;FS=0.000;MLEAC=2;MLEAF=1.00;MQ=43.96;QD=26.76;SOR=0.941	GT:AD:DP:GQ:PL	1/1:0,52:52:99:1420,155,0
3R	29307544	.	C	CG	1772.73	.	AC=2;AF=1.00;AN=2;DP=51;ExcessHet=3.0103;FS=0.000;MLEAC=2;MLEAF=1.00;MQ=44.18;QD=27.50;SOR=0.773	GT:AD:DP:GQ:PL	1/1:0,50:50:99:1810,153,0
3R	29307790	.	T	C	2173.77	.	AC=2;AF=1.00;AN=2;DP=50;ExcessHet=3.0103;FS=0.000;MLEAC=2;MLEAF=1.00;MQ=44.00;QD=28.58;SOR=0.773	GT:AD:DP:GQ:PL	1/1:0,50:50:99:2202,150,0
3R	29307797	.	C	T	2205.77	.	AC=2;AF=1.00;AN=2;DP=50;ExcessHet=3.0103;FS=0.000;MLEAC=2;MLEAF=1.00;MQ=44.00;QD=31.33;SOR=0.693	GT:AD:DP:GQ:PL	1/1:0,50:50:99:2234,153,0
3R	29308042	.	G	A	1797.77	.	AC=2;AF=1.00;AN=2;DP=66;ExcessHet=3.0103;FS=0.000;MLEAC=2;MLEAF=1.00;MQ=43.93;QD=27.24;SOR=0.693	GT:AD:DP:GQ:PL	1/1:0,66:66:99:1826,197,0
3R	29308183	.	C	A	1591.77	.	AC=2;AF=1.00;AN=2;DP=59;ExcessHet=3.0103;FS=0.000;MLEAC=2;MLEAF=1.00;MQ=43.93;QD=26.98;SOR=0.726	GT:AD:DP:GQ:PL	1/1:0,59:59:99:1620,176,0
3R	29308326	.	A	C	1950.77	.	AC=2;AF=1.00;AN=2;DP=72;ExcessHet=3.0103;FS=0.000;MLEAC=2;MLEAF=1.00;MQ=43.92;QD=27.48;SOR=0.904	GT:AD:DP:GQ:PL	1/1:0,71:71:99:1979,212,0
3R	29308340	.	G	A	2176.77	.	AC=2;AF=1.00;AN=2;DP=76;ExcessHet=3.0103;FS=0.000;MLEAC=2;MLEAF=1.00;MQ=43.92;QD=29.02;SOR=1.091	GT:AD:DP:GQ:PL	1/1:0,75:75:99:2205,225,0
3R	29308481	.	A	C	3439.77	.	AC=2;AF=1.00;AN=2;DP=79;ExcessHet=3.0103;FS=0.000;MLEAC=2;MLEAF=1.00;MQ=43.95;QD=26.34;SOR=0.770	GT:AD:DP:GQ:PL	1/1:0,79:79:99:3468,238,0
3R	29308487	.	T	G	3346.77	.	AC=2;AF=1.00;AN=2;DP=76;ExcessHet=3.0103;FS=0.000;MLEAC=2;MLEAF=1.00;MQ=43.95;QD=33.64;SOR=0.801	GT:AD:DP:GQ:PL	1/1:0,76:76:99:3375,229,0
3R	29308540	.	T	G	3186.77	.	AC=2;AF=1.00;AN=2;DP=73;ExcessHet=3.0103;FS=0.000;MLEAC=2;MLEAF=1.00;MQ=44.13;QD=27.53;SOR=0.720	GT:AD:DP:GQ:PL	1/1:0,73:73:99:3215,220,0
3R	29308547	.	T	C	3276.77	.	AC=2;AF=1.00;AN=2;DP=76;ExcessHet=3.0103;FS=0.000;MLEAC=2;MLEAF=1.00;MQ=44.15;QD=25.20;SOR=0.746	GT:AD:DP:GQ:PL	1/1:0,76:76:99:3305,229,0
3R	29308577	.	T	A	1869.77	.	AC=2;AF=1.00;AN=2;DP=67;ExcessHet=3.0103;FS=0.000;MLEAC=2;MLEAF=1.00;MQ=44.17;QD=27.91;SOR=0.723	GT:AD:DP:GQ:PL	1/1:0,67:67:99:1898,201,0
3R	29308597	.	T	TAG	2612.73	.	AC=2;AF=1.00;AN=2;DP=57;ExcessHet=3.0103;FS=0.000;MLEAC=2;MLEAF=1.00;MQ=44.19;QD=26.56;SOR=0.877	GT:AD:DP:GQ:PL	1/1:0,57:57:99:2650,178,0
3R	29308605	.	T	A	2730.77	.	AC=2;AF=1.00;AN=2;DP=60;ExcessHet=3.0103;FS=0.000;MLEAC=2;MLEAF=1.00;MQ=44.19;QD=28.65;SOR=0.693	GT:AD:DP:GQ:PL	1/1:0,60:60:99:2759,187,0
3R	29308615	.	A	G	2620.77	.	AC=2;AF=1.00;AN=2;DP=60;ExcessHet=3.0103;FS=0.000;MLEAC=2;MLEAF=1.00;MQ=44.19;QD=33.17;SOR=0.831	GT:AD:DP:GQ:PL	1/1:0,60:60:99:2649,184,0
3R	29308666	.	A	C	1645.77	.	AC=2;AF=1.00;AN=2;DP=59;ExcessHet=3.0103;FS=0.000;MLEAC=2;MLEAF=1.00;MQ=44.00;QD=27.89;SOR=0.796	GT:AD:DP:GQ:PL	1/1:0,59:59:99:1674,177,0
3R	29308738	.	T	C	2083.77	.	AC=2;AF=1.00;AN=2;DP=76;ExcessHet=3.0103;FS=0.000;MLEAC=2;MLEAF=1.00;MQ=43.96;QD=27.78;SOR=0.832	GT:AD:DP:GQ:PL	1/1:0,75:75:99:2112,225,0
3R	29308777	.	T	C	2100.77	.	AC=2;AF=1.00;AN=2;DP=81;ExcessHet=3.0103;FS=0.000;MLEAC=2;MLEAF=1.00;MQ=43.87;QD=25.94;SOR=1.264	GT:AD:DP:GQ:PL	1/1:0,81:81:99:2129,240,0
3R	29308958	.	T	C	1739.77	.	AC=2;AF=1.00;AN=2;DP=64;ExcessHet=3.0103;FS=0.000;MLEAC=2;MLEAF=1.00;MQ=44.00;QD=27.18;SOR=1.127	GT:AD:DP:GQ:PL	1/1:0,64:64:99:1768,191,0
3R	29309032	.	A	AC	2010.73	.	AC=2;AF=1.00;AN=2;DP=57;ExcessHet=3.0103;FS=0.000;MLEAC=2;MLEAF=1.00;MQ=44.00;QD=30.73;SOR=0.800	GT:AD:DP:GQ:PL	1/1:0,57:57:99:2048,175,0
3R	29309270	.	A	C	1817.77	.	AC=2;AF=1.00;AN=2;DP=65;ExcessHet=3.0103;FS=0.000;MLEAC=2;MLEAF=1.00;MQ=44.00;QD=27.97;SOR=0.723	GT:AD:DP:GQ:PL	1/1:0,65:65:99:1846,195,0
3R	29309508	.	T	C	1533.77	.	AC=2;AF=1.00;AN=2;DP=55;ExcessHet=3.0103;FS=0.000;MLEAC=2;MLEAF=1.00;MQ=43.84;QD=27.89;SOR=0.884	GT:AD:DP:GQ:PL	1/1:0,55:55:99:1562,165,0
3R	29309714	.	C	T	2305.77	.	AC=2;AF=1.00;AN=2;BaseQRankSum=0.068;ClippingRankSum=0.000;DP=54;ExcessHet=3.0103;FS=0.000;MLEAC=2;MLEAF=1.00;MQ=43.96;MQRankSum=0.000;QD=31.36;ReadPosRankSum=-0.604;SOR=0.282	GT:AD:DP:GQ:PL	1/1:1,53:54:99:2334,121,0
3R	29309716	.	A	G	2305.77	.	AC=2;AF=1.00;AN=2;BaseQRankSum=-0.196;ClippingRankSum=0.000;DP=55;ExcessHet=3.0103;FS=3.090;MLEAC=2;MLEAF=1.00;MQ=43.96;MQRankSum=0.000;QD=28.90;ReadPosRankSum=0.841;SOR=0.339	GT:AD:DP:GQ:PL	1/1:1,54:55:99:2334,121,0
3R	29309764	.	T	A	1506.77	.	AC=2;AF=1.00;AN=2;DP=55;ExcessHet=3.0103;FS=0.000;MLEAC=2;MLEAF=1.00;MQ=43.86;QD=27.40;SOR=0.970	GT:AD:DP:GQ:PL	1/1:0,55:55:99:1535,164,0
3R	29309816	.	C	G	1604.77	.	AC=2;AF=1.00;AN=2;DP=60;ExcessHet=3.0103;FS=0.000;MLEAC=2;MLEAF=1.00;MQ=43.71;QD=26.75;SOR=1.160	GT:AD:DP:GQ:PL	1/1:0,60:60:99:1633,179,0
3R	29309833	.	C	T	1607.77	.	AC=2;AF=1.00;AN=2;DP=59;ExcessHet=3.0103;FS=0.000;MLEAC=2;MLEAF=1.00;MQ=43.67;QD=27.72;SOR=1.085	GT:AD:DP:GQ:PL	1/1:0,58:58:99:1636,174,0
3R	29309937	.	G	C	1702.77	.	AC=2;AF=1.00;AN=2;DP=66;ExcessHet=3.0103;FS=0.000;MLEAC=2;MLEAF=1.00;MQ=43.35;QD=26.61;SOR=0.756	GT:AD:DP:GQ:PL	1/1:0,64:64:99:1731,190,0
3R	29310027	.	G	A	1983.77	.	AC=2;AF=1.00;AN=2;DP=71;ExcessHet=3.0103;FS=0.000;MLEAC=2;MLEAF=1.00;MQ=42.86;QD=27.94;SOR=0.721	GT:AD:DP:GQ:PL	1/1:0,71:71:99:2012,213,0
3R	29310053	.	T	G	3391.77	.	AC=2;AF=1.00;AN=2;DP=75;ExcessHet=3.0103;FS=0.000;MLEAC=2;MLEAF=1.00;MQ=42.60;QD=37.71;SOR=0.892	GT:AD:DP:GQ:PL	1/1:0,75:75:99:3420,229,0
3R	29310056	.	G	A	3391.77	.	AC=2;AF=1.00;AN=2;DP=76;ExcessHet=3.0103;FS=0.000;MLEAC=2;MLEAF=1.00;MQ=42.59;QD=31.90;SOR=0.920	GT:AD:DP:GQ:PL	1/1:0,76:76:99:3420,229,0
3R	29310057	.	T	G	3391.77	.	AC=2;AF=1.00;AN=2;DP=75;ExcessHet=3.0103;FS=0.000;MLEAC=2;MLEAF=1.00;MQ=42.57;QD=28.68;SOR=0.955	GT:AD:DP:GQ:PL	1/1:0,75:75:99:3420,229,0
3R	29310065	.	T	G	3346.77	.	AC=2;AF=1.00;AN=2;DP=72;ExcessHet=3.0103;FS=0.000;MLEAC=2;MLEAF=1.00;MQ=42.48;QD=33.92;SOR=0.869	GT:AD:DP:GQ:PL	1/1:0,72:72:99:3375,226,0
3R	29310090	.	G	A	3076.77	.	AC=2;AF=1.00;AN=2;DP=68;ExcessHet=3.0103;FS=0.000;MLEAC=2;MLEAF=1.00;MQ=42.34;QD=30.22;SOR=1.022	GT:AD:DP:GQ:PL	1/1:0,68:68:99:3105,208,0
3R	29310099	.	C	A	2851.77	.	AC=2;AF=1.00;AN=2;DP=62;ExcessHet=3.0103;FS=0.000;MLEAC=2;MLEAF=1.00;MQ=42.21;QD=27.66;SOR=1.057	GT:AD:DP:GQ:PL	1/1:0,62:62:99:2880,193,0
3R	29310101	.	AG	A	2797.73	.	AC=2;AF=1.00;AN=2;DP=63;ExcessHet=3.0103;FS=0.000;MLEAC=2;MLEAF=1.00;MQ=42.23;QD=29.76;SOR=1.010	GT:AD:DP:GQ:PL	1/1:0,63:63:99:2835,190,0
3R	29310107	.	C	T	2806.77	.	AC=2;AF=1.00;AN=2;DP=61;ExcessHet=3.0103;FS=0.000;MLEAC=2;MLEAF=1.00;MQ=42.18;QD=29.86;SOR=0.941	GT:AD:DP:GQ:PL	1/1:0,61:61:99:2835,190,0
3R	29310128	.	GTTA	G	2587.73	.	AC=2;AF=1.00;AN=2;DP=60;ExcessHet=3.0103;FS=0.000;MLEAC=2;MLEAF=1.00;MQ=42.28;QD=32.72;SOR=0.906	GT:AD:DP:GQ:PL	1/1:0,60:60:99:2625,181,0
3R	29310132	.	CGACTTAATAGT	C	2542.73	.	AC=2;AF=1.00;AN=2;DP=59;ExcessHet=3.0103;FS=0.000;MLEAC=2;MLEAF=1.00;MQ=42.25;QD=30.29;SOR=0.950	GT:AD:DP:GQ:PL	1/1:0,59:59:99:2580,178,0
3R	29310204	.	T	C	1539.77	.	AC=2;AF=1.00;AN=2;DP=57;ExcessHet=3.0103;FS=0.000;MLEAC=2;MLEAF=1.00;MQ=43.00;QD=27.01;SOR=1.140	GT:AD:DP:GQ:PL	1/1:0,57:57:99:1568,170,0
3R	29310319	.	T	C	1032.77	.	AC=2;AF=1.00;AN=2;BaseQRankSum=-0.089;ClippingRankSum=0.000;DP=41;ExcessHet=3.0103;FS=0.000;MLEAC=2;MLEAF=1.00;MQ=43.52;MQRankSum=-0.511;QD=25.19;ReadPosRankSum=-0.344;SOR=0.507	GT:AD:DP:GQ:PL	1/1:1,40:41:93:1061,93,0
3R	29310333	.	C	T	1163.77	.	AC=2;AF=1.00;AN=2;BaseQRankSum=0.492;ClippingRankSum=0.000;DP=43;ExcessHet=3.0103;FS=0.000;MLEAC=2;MLEAF=1.00;MQ=43.54;MQRankSum=-0.495;QD=27.06;ReadPosRankSum=-0.526;SOR=0.660	GT:AD:DP:GQ:PL	1/1:1,42:43:99:1192,100,0
3R	29310424	.	T	C	2206.77	.	AC=2;AF=1.00;AN=2;DP=52;ExcessHet=3.0103;FS=0.000;MLEAC=2;MLEAF=1.00;MQ=42.88;QD=23.55;SOR=0.900	GT:AD:DP:GQ:PL	1/1:0,51:51:99:2235,156,0
3R	29310433	.	C	G	2164.77	.	AC=2;AF=1.00;AN=2;DP=50;ExcessHet=3.0103;FS=0.000;MLEAC=2;MLEAF=1.00;MQ=42.83;QD=32.08;SOR=0.733	GT:AD:DP:GQ:PL	1/1:0,49:49:99:2193,150,0
3R	29310444	.	T	G	1475.77	.	AC=2;AF=1.00;AN=2;DP=55;ExcessHet=3.0103;FS=0.000;MLEAC=2;MLEAF=1.00;MQ=43.07;QD=27.33;SOR=0.767	GT:AD:DP:GQ:PL	1/1:0,54:54:99:1504,162,0
3R	29310599	.	C	T	1650.77	.	AC=2;AF=1.00;AN=2;DP=59;ExcessHet=3.0103;FS=0.000;MLEAC=2;MLEAF=1.00;MQ=44.87;QD=27.98;SOR=1.217	GT:AD:DP:GQ:PL	1/1:0,59:59:99:1679,177,0
3R	29310718	.	T	TGG	2171.73	.	AC=2;AF=1.00;AN=2;BaseQRankSum=-0.074;ClippingRankSum=0.000;DP=51;ExcessHet=3.0103;FS=0.000;MLEAC=2;MLEAF=1.00;MQ=44.71;MQRankSum=0.054;QD=37.18;ReadPosRankSum=-1.283;SOR=0.361	GT:AD:DP:GQ:PL	1/1:1,49:50:45:2209,45,0
3R	29310719	.	C	CCG	2171.73	.	AC=2;AF=1.00;AN=2;BaseQRankSum=0.177;ClippingRankSum=0.000;DP=51;ExcessHet=3.0103;FS=0.000;MLEAC=2;MLEAF=1.00;MQ=44.75;MQRankSum=0.114;QD=31.85;ReadPosRankSum=-1.394;SOR=0.382	GT:AD:DP:GQ:PL	1/1:1,50:51:45:2209,45,0
3R	29310744	.	T	G	1858.79	.	AC=2;AF=1.00;AN=2;BaseQRankSum=0.855;ClippingRankSum=0.000;DP=49;ExcessHet=3.0103;FS=2.952;MLEAC=2;MLEAF=1.00;MQ=43.88;MQRankSum=-0.304;QD=28.64;ReadPosRankSum=0.051;SOR=0.180	GT:AD:DP:GQ:PL	1/1:2,47:49:23:1887,23,0
3R	29310877	.	T	C	1854.77	.	AC=2;AF=1.00;AN=2;DP=70;ExcessHet=3.0103;FS=0.000;MLEAC=2;MLEAF=1.00;MQ=43.86;QD=27.28;SOR=1.022	GT:AD:DP:GQ:PL	1/1:0,68:68:99:1883,202,0
3R	29310898	.	A	C	1899.77	.	AC=2;AF=1.00;AN=2;DP=70;ExcessHet=3.0103;FS=0.000;MLEAC=2;MLEAF=1.00;MQ=43.89;QD=27.53;SOR=0.781	GT:AD:DP:GQ:PL	1/1:0,69:69:99:1928,206,0
3R	29310983	.	A	AATGAGTT	2506.73	.	AC=2;AF=1.00;AN=2;BaseQRankSum=-1.553;ClippingRankSum=0.000;DP=57;ExcessHet=3.0103;FS=3.168;MLEAC=2;MLEAF=1.00;MQ=44.48;MQRankSum=0.058;QD=25.46;ReadPosRankSum=1.455;SOR=0.395	GT:AD:DP:GQ:PL	1/1:1,55:56:99:2544,133,0
3R	29311008	.	C	T	2094.77	.	AC=2;AF=1.00;AN=2;BaseQRankSum=0.883;ClippingRankSum=0.000;DP=47;ExcessHet=3.0103;FS=3.711;MLEAC=2;MLEAF=1.00;MQ=44.86;MQRankSum=0.191;QD=33.19;ReadPosRankSum=0.443;SOR=0.793	GT:AD:DP:GQ:PL	1/1:1,46:47:99:2123,105,0
3R	29311013	.	T	C	2113.77	.	AC=2;AF=1.00;AN=2;BaseQRankSum=-0.316;ClippingRankSum=0.000;DP=51;ExcessHet=3.0103;FS=3.651;MLEAC=2;MLEAF=1.00;MQ=44.79;MQRankSum=0.182;QD=27.84;ReadPosRankSum=0.068;SOR=0.746	GT:AD:DP:GQ:PL	1/1:1,50:51:99:2142,109,0
3R	29311091	.	C	T	1148.77	.	AC=2;AF=1.00;AN=2;BaseQRankSum=-1.400;ClippingRankSum=0.000;DP=46;ExcessHet=3.0103;FS=3.212;MLEAC=2;MLEAF=1.00;MQ=44.92;MQRankSum=0.286;QD=26.11;ReadPosRankSum=0.197;SOR=0.442	GT:AD:DP:GQ:PL	1/1:1,43:44:99:1177,102,0
3R	29311153	.	C	T	1394.77	.	AC=2;AF=1.00;AN=2;DP=53;ExcessHet=3.0103;FS=0.000;MLEAC=2;MLEAF=1.00;MQ=43.85;QD=27.35;SOR=0.732	GT:AD:DP:GQ:PL	1/1:0,51:51:99:1423,153,0
3R	29311234	.	A	AT	1196.73	.	AC=2;AF=1.00;AN=2;BaseQRankSum=0.921;ClippingRankSum=0.000;DP=59;ExcessHet=3.0103;FS=0.000;MLEAC=2;MLEAF=1.00;MQ=43.92;MQRankSum=-0.107;QD=21.00;ReadPosRankSum=0.763;SOR=0.223	GT:AD:DP:GQ:PL	1/1:1,56:57:99:1234,149,0
3R	29311283	.	T	C	1573.77	.	AC=2;AF=1.00;AN=2;DP=57;ExcessHet=3.0103;FS=0.000;MLEAC=2;MLEAF=1.00;MQ=43.83;QD=27.61;SOR=0.877	GT:AD:DP:GQ:PL	1/1:0,57:57:99:1602,171,0
3R	29311407	.	G	C	1572.77	.	AC=2;AF=1.00;AN=2;BaseQRankSum=1.765;ClippingRankSum=0.000;DP=60;ExcessHet=3.0103;FS=0.000;MLEAC=2;MLEAF=1.00;MQ=43.97;MQRankSum=0.000;QD=26.66;ReadPosRankSum=-0.432;SOR=0.283	GT:AD:DP:GQ:PL	1/1:1,58:59:99:1601,166,0
3R	29311453	.	T	C	2436.77	.	AC=2;AF=1.00;AN=2;DP=56;ExcessHet=3.0103;FS=0.000;MLEAC=2;MLEAF=1.00;MQ=43.97;QD=26.29;SOR=0.841	GT:AD:DP:GQ:PL	1/1:0,56:56:99:2465,169,0
3R	29311456	.	T	C	2436.77	.	AC=2;AF=1.00;AN=2;DP=55;ExcessHet=3.0103;FS=0.000;MLEAC=2;MLEAF=1.00;MQ=43.96;QD=29.41;SOR=0.804	GT:AD:DP:GQ:PL	1/1:0,55:55:99:2465,169,0
3R	29311569	.	A	G	2964.77	.	AC=2;AF=1.00;AN=2;DP=69;ExcessHet=3.0103;FS=0.000;MLEAC=2;MLEAF=1.00;MQ=43.89;QD=31.55;SOR=1.131	GT:AD:DP:GQ:PL	1/1:0,69:69:99:2993,208,0
3R	29311578	.	G	T	2912.77	.	AC=2;AF=1.00;AN=2;DP=65;ExcessHet=3.0103;FS=0.000;MLEAC=2;MLEAF=1.00;MQ=43.82;QD=28.86;SOR=1.000	GT:AD:DP:GQ:PL	1/1:0,65:65:99:2941,202,0
3R	29311607	.	C	T	2851.77	.	AC=2;AF=1.00;AN=2;DP=63;ExcessHet=3.0103;FS=0.000;MLEAC=2;MLEAF=1.00;MQ=43.78;QD=26.87;SOR=1.092	GT:AD:DP:GQ:PL	1/1:0,63:63:99:2880,193,0
3R	29311609	.	A	T	2851.77	.	AC=2;AF=1.00;AN=2;DP=64;ExcessHet=3.0103;FS=0.000;MLEAC=2;MLEAF=1.00;MQ=43.79;QD=22.57;SOR=1.127	GT:AD:DP:GQ:PL	1/1:0,64:64:99:2880,193,0
3R	29311616	.	G	T	2986.77	.	AC=2;AF=1.00;AN=2;DP=66;ExcessHet=3.0103;FS=0.000;MLEAC=2;MLEAF=1.00;MQ=43.79;QD=26.56;SOR=0.957	GT:AD:DP:GQ:PL	1/1:0,66:66:99:3015,202,0
3R	29311636	.	G	GT	3026.73	.	AC=2;AF=1.00;AN=2;DP=68;ExcessHet=3.0103;FS=0.000;MLEAC=2;MLEAF=1.00;MQ=43.77;QD=30.37;SOR=1.034	GT:AD:DP:GQ:PL	1/1:0,68:68:99:3064,211,0
3R	29311638	.	G	T	3121.77	.	AC=2;AF=1.00;AN=2;DP=67;ExcessHet=3.0103;FS=0.000;MLEAC=2;MLEAF=1.00;MQ=43.77;QD=30.32;SOR=0.990	GT:AD:DP:GQ:PL	1/1:0,67:67:99:3150,211,0
3R	29311644	.	C	T	2972.77	.	AC=2;AF=1.00;AN=2;DP=67;ExcessHet=3.0103;FS=0.000;MLEAC=2;MLEAF=1.00;MQ=43.77;QD=35.05;SOR=0.990	GT:AD:DP:GQ:PL	1/1:0,67:67:99:3001,202,0
3R	29311813	.	TGAA	T	3386.73	.	AC=2;AF=1.00;AN=2;DP=76;ExcessHet=3.0103;FS=0.000;MLEAC=2;MLEAF=1.00;MQ=43.95;QD=30.40;SOR=0.859	GT:AD:DP:GQ:PL	1/1:0,76:76:99:3424,232,0
3R	29311818	.	G	T	3395.77	.	AC=2;AF=1.00;AN=2;DP=76;ExcessHet=3.0103;FS=0.000;MLEAC=2;MLEAF=1.00;MQ=43.97;QD=30.17;SOR=0.801	GT:AD:DP:GQ:PL	1/1:0,76:76:99:3424,232,0
3R	29311904	.	T	TA	2809.73	.	AC=2;AF=1.00;AN=2;DP=65;ExcessHet=3.0103;FS=0.000;MLEAC=2;MLEAF=1.00;MQ=44.11;QD=36.46;SOR=1.044	GT:AD:DP:GQ:PL	1/1:0,64:64:99:2847,196,0
3R	29311905	.	G	A	2818.77	.	AC=2;AF=1.00;AN=2;DP=64;ExcessHet=3.0103;FS=0.000;MLEAC=2;MLEAF=1.00;MQ=44.11;QD=33.25;SOR=0.966	GT:AD:DP:GQ:PL	1/1:0,64:64:99:2847,196,0
3R	29311961	.	T	C	2848.77	.	AC=2;AF=1.00;AN=2;DP=66;ExcessHet=3.0103;FS=0.000;MLEAC=2;MLEAF=1.00;MQ=44.08;QD=28.57;SOR=1.376	GT:AD:DP:GQ:PL	1/1:0,66:66:99:2877,202,0
3R	29311985	.	G	C	3031.77	.	AC=2;AF=1.00;AN=2;BaseQRankSum=1.823;ClippingRankSum=0.000;DP=75;ExcessHet=3.0103;FS=3.837;MLEAC=2;MLEAF=1.00;MQ=44.04;MQRankSum=-0.107;QD=33.00;ReadPosRankSum=1.273;SOR=0.857	GT:AD:DP:GQ:PL	1/1:1,74:75:99:3060,216,0
3R	29312456	.	T	A	1402.77	.	AC=2;AF=1.00;AN=2;DP=50;ExcessHet=3.0103;FS=0.000;MLEAC=2;MLEAF=1.00;MQ=44.10;QD=28.06;SOR=0.693	GT:AD:DP:GQ:PL	1/1:0,50:50:99:1431,150,0
3R	29312489	.	GGATCGGGATTGT	G	2258.73	.	AC=2;AF=1.00;AN=2;DP=52;ExcessHet=3.0103;FS=0.000;MLEAC=2;MLEAF=1.00;MQ=44.06;QD=27.32;SOR=0.813	GT:AD:DP:GQ:PL	1/1:0,51:51:99:2296,154,0
3R	29312526	.	A	T	1480.77	.	AC=2;AF=1.00;AN=2;DP=54;ExcessHet=3.0103;FS=0.000;MLEAC=2;MLEAF=1.00;MQ=44.05;QD=27.42;SOR=0.846	GT:AD:DP:GQ:PL	1/1:0,54:54:99:1509,162,0
3R	29312565	.	A	G	1579.77	.	AC=2;AF=1.00;AN=2;DP=58;ExcessHet=3.0103;FS=0.000;MLEAC=2;MLEAF=1.00;MQ=43.90;QD=27.24;SOR=1.085	GT:AD:DP:GQ:PL	1/1:0,58:58:99:1608,173,0
3R	29312911	.	C	T	2619.77	.	AC=2;AF=1.00;AN=2;DP=59;ExcessHet=3.0103;FS=0.000;MLEAC=2;MLEAF=1.00;MQ=42.05;QD=25.36;SOR=0.726	GT:AD:DP:GQ:PL	1/1:0,59:59:99:2648,177,0
3R	29312915	.	T	C	2671.77	.	AC=2;AF=1.00;AN=2;DP=59;ExcessHet=3.0103;FS=0.000;MLEAC=2;MLEAF=1.00;MQ=42.02;QD=29.28;SOR=0.726	GT:AD:DP:GQ:PL	1/1:0,59:59:99:2700,181,0
3R	29312919	.	C	CGATTCGCCG	2826.73	.	AC=2;AF=1.00;AN=2;DP=57;ExcessHet=3.0103;FS=0.000;MLEAC=2;MLEAF=1.00;MQ=41.95;QD=27.43;SOR=0.800	GT:AD:DP:GQ:PL	1/1:0,57:57:99:2864,193,0
3R	29312976	.	G	T	2517.77	.	AC=2;AF=1.00;AN=2;DP=58;ExcessHet=3.0103;FS=0.000;MLEAC=2;MLEAF=1.00;MQ=41.29;QD=29.93;SOR=0.877	GT:AD:DP:GQ:PL	1/1:0,57:57:99:2546,172,0
3R	29312977	.	G	T	2517.77	.	AC=2;AF=1.00;AN=2;DP=58;ExcessHet=3.0103;FS=0.000;MLEAC=2;MLEAF=1.00;MQ=41.29;QD=28.94;SOR=0.877	GT:AD:DP:GQ:PL	1/1:0,57:57:99:2546,172,0
3R	29313031	.	T	A	2700.77	.	AC=2;AF=1.00;AN=2;DP=62;ExcessHet=3.0103;FS=0.000;MLEAC=2;MLEAF=1.00;MQ=40.53;QD=28.05;SOR=0.758	GT:AD:DP:GQ:PL	1/1:0,62:62:99:2729,187,0
3R	29313039	.	A	G	2919.77	.	AC=2;AF=1.00;AN=2;DP=63;ExcessHet=3.0103;FS=0.000;MLEAC=2;MLEAF=1.00;MQ=40.51;QD=25.51;SOR=0.724	GT:AD:DP:GQ:PL	1/1:0,63:63:99:2948,199,0
3R	29313050	.	T	G	2896.77	.	AC=2;AF=1.00;AN=2;DP=64;ExcessHet=3.0103;FS=0.000;MLEAC=2;MLEAF=1.00;MQ=40.17;QD=28.03;SOR=0.790	GT:AD:DP:GQ:PL	1/1:0,63:63:99:2925,196,0
3R	29313057	.	T	G	3076.77	.	AC=2;AF=1.00;AN=2;DP=66;ExcessHet=3.0103;FS=0.000;MLEAC=2;MLEAF=1.00;MQ=39.98;QD=32.97;SOR=0.925	GT:AD:DP:GQ:PL	1/1:0,65:65:99:3105,208,0
3R	29313067	.	T	TTTAACCC	3247.73	.	AC=2;AF=1.00;AN=2;DP=67;ExcessHet=3.0103;FS=0.000;MLEAC=2;MLEAF=1.00;MQ=39.74;QD=33.50;SOR=0.957	GT:AD:DP:GQ:PL	1/1:0,66:66:99:3285,220,0
3R	29313081	.	T	G	3436.77	.	AC=2;AF=1.00;AN=2;DP=76;ExcessHet=3.0103;FS=0.000;MLEAC=2;MLEAF=1.00;MQ=39.68;QD=31.47;SOR=1.022	GT:AD:DP:GQ:PL	1/1:0,75:75:99:3465,232,0
3R	29313100	.	C	T	3436.77	.	AC=2;AF=1.00;AN=2;DP=78;ExcessHet=3.0103;FS=0.000;MLEAC=2;MLEAF=1.00;MQ=39.36;QD=26.82;SOR=1.300	GT:AD:DP:GQ:PL	1/1:0,77:77:99:3465,232,0
3R	29313103	.	A	T	3529.77	.	AC=2;AF=1.00;AN=2;DP=76;ExcessHet=3.0103;FS=0.000;MLEAC=2;MLEAF=1.00;MQ=39.38;QD=30.68;SOR=1.319	GT:AD:DP:GQ:PL	1/1:0,75:75:99:3558,243,0
3R	29313127	.	G	C	3354.77	.	AC=2;AF=1.00;AN=2;DP=80;ExcessHet=3.0103;FS=0.000;MLEAC=2;MLEAF=1.00;MQ=39.01;QD=32.99;SOR=1.358	GT:AD:DP:GQ:PL	1/1:0,79:79:99:3383,243,0
3R	29313171	.	GTCTCCCAATT	G	3187.73	.	AC=2;AF=1.00;AN=2;DP=72;ExcessHet=3.0103;FS=0.000;MLEAC=2;MLEAF=1.00;MQ=38.21;QD=31.73;SOR=0.934	GT:AD:DP:GQ:PL	1/1:0,72:72:99:3225,217,0
3R	29313184	.	AGGGCAGTGAT	A	3241.73	.	AC=2;AF=1.00;AN=2;DP=71;ExcessHet=3.0103;FS=0.000;MLEAC=2;MLEAF=1.00;MQ=38.24;QD=27.93;SOR=0.904	GT:AD:DP:GQ:PL	1/1:0,71:71:99:3279,223,0
3R	29313197	.	T	TG	3276.73	.	AC=2;AF=1.00;AN=2;DP=75;ExcessHet=3.0103;FS=0.000;MLEAC=2;MLEAF=1.00;MQ=38.26;QD=32.05;SOR=0.774	GT:AD:DP:GQ:PL	1/1:0,75:75:99:3314,226,0
3R	29313242	.	G	A	2896.77	.	AC=2;AF=1.00;AN=2;DP=67;ExcessHet=3.0103;FS=0.000;MLEAC=2;MLEAF=1.00;MQ=37.74;QD=28.16;SOR=0.917	GT:AD:DP:GQ:PL	1/1:0,67:67:99:2925,202,0
3R	29313256	.	G	T	3104.77	.	AC=2;AF=1.00;AN=2;DP=69;ExcessHet=3.0103;FS=0.000;MLEAC=2;MLEAF=1.00;MQ=37.61;QD=32.22;SOR=1.131	GT:AD:DP:GQ:PL	1/1:0,69:69:99:3133,211,0
3R	29313276	.	GCATTCGTTAGT	G	2977.73	.	AC=2;AF=1.00;AN=2;DP=67;ExcessHet=3.0103;FS=0.000;MLEAC=2;MLEAF=1.00;MQ=37.50;QD=29.52;SOR=1.318	GT:AD:DP:GQ:PL	1/1:0,67:67:99:3015,202,0
3R	29313290	.	TG	T	2977.73	.	AC=2;AF=1.00;AN=2;DP=66;ExcessHet=3.0103;FS=0.000;MLEAC=2;MLEAF=1.00;MQ=37.44;QD=26.52;SOR=1.376	GT:AD:DP:GQ:PL	1/1:0,66:66:99:3015,202,0
3R	29313292	.	T	A	2986.77	.	AC=2;AF=1.00;AN=2;DP=67;ExcessHet=3.0103;FS=0.000;MLEAC=2;MLEAF=1.00;MQ=37.32;QD=27.25;SOR=1.318	GT:AD:DP:GQ:PL	1/1:0,67:67:99:3015,202,0
3R	29313309	.	G	A	2896.77	.	AC=2;AF=1.00;AN=2;DP=65;ExcessHet=3.0103;FS=0.000;MLEAC=2;MLEAF=1.00;MQ=37.25;QD=31.91;SOR=1.249	GT:AD:DP:GQ:PL	1/1:0,65:65:99:2925,196,0
3R	29313320	.	A	G	2986.77	.	AC=2;AF=1.00;AN=2;DP=65;ExcessHet=3.0103;FS=0.000;MLEAC=2;MLEAF=1.00;MQ=37.52;QD=32.15;SOR=1.341	GT:AD:DP:GQ:PL	1/1:0,65:65:99:3015,202,0
3R	29313321	.	T	C	2896.77	.	AC=2;AF=1.00;AN=2;DP=65;ExcessHet=3.0103;FS=0.000;MLEAC=2;MLEAF=1.00;MQ=37.52;QD=31.21;SOR=1.341	GT:AD:DP:GQ:PL	1/1:0,65:65:99:2925,196,0
3R	29313347	.	G	A	2855.77	.	AC=2;AF=1.00;AN=2;DP=64;ExcessHet=3.0103;FS=0.000;MLEAC=2;MLEAF=1.00;MQ=38.61;QD=33.76;SOR=1.306	GT:AD:DP:GQ:PL	1/1:0,64:64:99:2884,196,0
3R	29313356	.	T	C	2970.77	.	AC=2;AF=1.00;AN=2;DP=63;ExcessHet=3.0103;FS=0.000;MLEAC=2;MLEAF=1.00;MQ=38.87;QD=28.48;SOR=1.092	GT:AD:DP:GQ:PL	1/1:0,63:63:99:2999,202,0
3R	29313359	.	A	C	2934.77	.	AC=2;AF=1.00;AN=2;DP=63;ExcessHet=3.0103;FS=0.000;MLEAC=2;MLEAF=1.00;MQ=38.97;QD=31.00;SOR=1.010	GT:AD:DP:GQ:PL	1/1:0,63:63:99:2963,199,0
3R	29313360	.	A	G	2844.77	.	AC=2;AF=1.00;AN=2;DP=64;ExcessHet=3.0103;FS=0.000;MLEAC=2;MLEAF=1.00;MQ=38.93;QD=35.91;SOR=0.966	GT:AD:DP:GQ:PL	1/1:0,64:64:99:2873,193,0
3R	29313422	.	T	C	2851.77	.	AC=2;AF=1.00;AN=2;DP=63;ExcessHet=3.0103;FS=0.000;MLEAC=2;MLEAF=1.00;MQ=40.12;QD=29.30;SOR=1.010	GT:AD:DP:GQ:PL	1/1:0,63:63:99:2880,193,0
3R	29313425	.	C	A	2896.77	.	AC=2;AF=1.00;AN=2;DP=64;ExcessHet=3.0103;FS=0.000;MLEAC=2;MLEAF=1.00;MQ=40.14;QD=27.92;SOR=1.044	GT:AD:DP:GQ:PL	1/1:0,64:64:99:2925,196,0
3R	29313426	.	C	A	2896.77	.	AC=2;AF=1.00;AN=2;DP=64;ExcessHet=3.0103;FS=0.000;MLEAC=2;MLEAF=1.00;MQ=40.23;QD=30.31;SOR=0.966	GT:AD:DP:GQ:PL	1/1:0,64:64:99:2925,196,0
3R	29313441	.	A	G	2845.77	.	AC=2;AF=1.00;AN=2;DP=67;ExcessHet=3.0103;FS=0.000;MLEAC=2;MLEAF=1.00;MQ=40.46;QD=28.17;SOR=1.066	GT:AD:DP:GQ:PL	1/1:0,67:67:99:2874,202,0
3R	29313476	.	C	T	2908.77	.	AC=2;AF=1.00;AN=2;DP=66;ExcessHet=3.0103;FS=0.000;MLEAC=2;MLEAF=1.00;MQ=40.39;QD=33.09;SOR=1.196	GT:AD:DP:GQ:PL	1/1:0,66:66:99:2937,199,0
3R	29313477	.	C	T	2908.77	.	AC=2;AF=1.00;AN=2;DP=65;ExcessHet=3.0103;FS=0.000;MLEAC=2;MLEAF=1.00;MQ=40.46;QD=31.85;SOR=1.162	GT:AD:DP:GQ:PL	1/1:0,65:65:99:2937,199,0
3R	29313530	.	T	C	2933.77	.	AC=2;AF=1.00;AN=2;DP=69;ExcessHet=3.0103;FS=0.000;MLEAC=2;MLEAF=1.00;MQ=39.42;QD=27.76;SOR=0.722	GT:AD:DP:GQ:PL	1/1:0,69:69:99:2962,208,0
3R	29313542	.	G	A	2804.77	.	AC=2;AF=1.00;AN=2;DP=65;ExcessHet=3.0103;FS=0.000;MLEAC=2;MLEAF=1.00;MQ=38.83;QD=31.96;SOR=0.723	GT:AD:DP:GQ:PL	1/1:0,65:65:99:2833,196,0
3R	29313569	.	A	G	2356.77	.	AC=2;AF=1.00;AN=2;DP=53;ExcessHet=3.0103;FS=0.000;MLEAC=2;MLEAF=1.00;MQ=38.30;QD=34.03;SOR=0.808	GT:AD:DP:GQ:PL	1/1:0,53:53:99:2385,160,0
3R	29313572	.	T	C	2356.77	.	AC=2;AF=1.00;AN=2;DP=53;ExcessHet=3.0103;FS=0.000;MLEAC=2;MLEAF=1.00;MQ=38.30;QD=29.39;SOR=0.808	GT:AD:DP:GQ:PL	1/1:0,53:53:99:2385,160,0
3R	29313574	.	GT	G	2347.73	.	AC=2;AF=1.00;AN=2;DP=52;ExcessHet=3.0103;FS=0.000;MLEAC=2;MLEAF=1.00;MQ=38.25;QD=27.25;SOR=0.770	GT:AD:DP:GQ:PL	1/1:0,52:52:99:2385,160,0
3R	29313577	.	ACTATGGAAAATTTT	A	2302.73	.	AC=2;AF=1.00;AN=2;DP=51;ExcessHet=3.0103;FS=0.000;MLEAC=2;MLEAF=1.00;MQ=38.17;QD=28.20;SOR=0.813	GT:AD:DP:GQ:PL	1/1:0,51:51:99:2340,157,0
3R	29313594	.	A	G	2266.77	.	AC=2;AF=1.00;AN=2;DP=49;ExcessHet=3.0103;FS=0.000;MLEAC=2;MLEAF=1.00;MQ=37.96;QD=27.70;SOR=0.818	GT:AD:DP:GQ:PL	1/1:0,49:49:99:2295,154,0
3R	29313640	.	A	ATGTACCTAACTACAGTTTTTTGCAGAAATCCAAAATATATTTGCT	2659.73	.	AC=2;AF=1.00;AN=2;DP=46;ExcessHet=3.0103;FS=0.000;MLEAC=2;MLEAF=1.00;MQ=37.05;QD=29.84;SOR=0.737	GT:AD:DP:GQ:PL	1/1:0,45:45:99:2697,180,0
3R	29313681	.	T	C	1199.77	.	AC=2;AF=1.00;AN=2;DP=44;ExcessHet=3.0103;FS=0.000;MLEAC=2;MLEAF=1.00;MQ=41.04;QD=27.27;SOR=0.784	GT:AD:DP:GQ:PL	1/1:0,44:44:99:1228,132,0
3R	29313752	.	C	T	1533.77	.	AC=2;AF=1.00;AN=2;DP=56;ExcessHet=3.0103;FS=0.000;MLEAC=2;MLEAF=1.00;MQ=43.08;QD=27.39;SOR=0.841	GT:AD:DP:GQ:PL	1/1:0,56:56:99:1562,167,0
3R	29313840	.	G	A	1625.77	.	AC=2;AF=1.00;AN=2;DP=59;ExcessHet=3.0103;FS=0.000;MLEAC=2;MLEAF=1.00;MQ=43.35;QD=27.56;SOR=1.421	GT:AD:DP:GQ:PL	1/1:0,59:59:99:1654,177,0
3R	29313988	.	A	G	1624.77	.	AC=2;AF=1.00;AN=2;DP=60;ExcessHet=3.0103;FS=0.000;MLEAC=2;MLEAF=1.00;MQ=43.62;QD=27.54;SOR=1.217	GT:AD:DP:GQ:PL	1/1:0,59:59:99:1653,177,0
3R	29314060	.	C	T	1563.77	.	AC=2;AF=1.00;AN=2;DP=56;ExcessHet=3.0103;FS=0.000;MLEAC=2;MLEAF=1.00;MQ=43.90;QD=27.92;SOR=1.009	GT:AD:DP:GQ:PL	1/1:0,56:56:99:1592,168,0
3R	29314077	.	T	TGG	1750.73	.	AC=2;AF=1.00;AN=2;DP=59;ExcessHet=3.0103;FS=0.000;MLEAC=2;MLEAF=1.00;MQ=43.90;QD=34.33;SOR=0.813	GT:AD:DP:GQ:PL	1/1:0,51:51:99:1788,156,0
3R	29314092	.	C	A	1559.77	.	AC=2;AF=1.00;AN=2;DP=56;ExcessHet=3.0103;FS=0.000;MLEAC=2;MLEAF=1.00;MQ=43.97;QD=27.85;SOR=0.693	GT:AD:DP:GQ:PL	1/1:0,56:56:99:1588,168,0
3R	29314171	.	G	T	1595.77	.	AC=2;AF=1.00;AN=2;BaseQRankSum=1.815;ClippingRankSum=0.000;DP=60;ExcessHet=3.0103;FS=3.559;MLEAC=2;MLEAF=1.00;MQ=43.95;MQRankSum=0.000;QD=27.05;ReadPosRankSum=0.382;SOR=0.673	GT:AD:DP:GQ:PL	1/1:1,58:59:99:1624,167,0
3R	29314200	.	G	C	1682.77	.	AC=2;AF=1.00;AN=2;DP=63;ExcessHet=3.0103;FS=0.000;MLEAC=2;MLEAF=1.00;MQ=43.95;QD=26.71;SOR=0.933	GT:AD:DP:GQ:PL	1/1:0,63:63:99:1711,188,0
3R	29314323	.	T	A	2088.77	.	AC=2;AF=1.00;AN=2;DP=74;ExcessHet=3.0103;FS=0.000;MLEAC=2;MLEAF=1.00;MQ=44.00;QD=28.23;SOR=0.864	GT:AD:DP:GQ:PL	1/1:0,74:74:99:2117,222,0
3R	29314613	.	G	A	1872.77	.	AC=2;AF=1.00;AN=2;DP=70;ExcessHet=3.0103;FS=0.000;MLEAC=2;MLEAF=1.00;MQ=43.90;QD=27.14;SOR=0.781	GT:AD:DP:GQ:PL	1/1:0,69:69:99:1901,207,0
3R	29314679	.	GT	G	2905.73	.	AC=2;AF=1.00;AN=2;DP=67;ExcessHet=3.0103;FS=0.000;MLEAC=2;MLEAF=1.00;MQ=43.87;QD=27.88;SOR=0.818	GT:AD:DP:GQ:PL	1/1:0,66:66:99:2943,199,0
3R	29314681	.	C	G	2914.77	.	AC=2;AF=1.00;AN=2;DP=66;ExcessHet=3.0103;FS=0.000;MLEAC=2;MLEAF=1.00;MQ=43.87;QD=28.96;SOR=0.818	GT:AD:DP:GQ:PL	1/1:0,66:66:99:2943,199,0
3R	29314712	.	A	G	1905.77	.	AC=2;AF=1.00;AN=2;DP=71;ExcessHet=3.0103;FS=0.000;MLEAC=2;MLEAF=1.00;MQ=43.85;QD=26.84;SOR=0.721	GT:AD:DP:GQ:PL	1/1:0,71:71:99:1934,212,0
3R	29314778	.	G	T	2098.77	.	AC=2;AF=1.00;AN=2;DP=74;ExcessHet=3.0103;FS=0.000;MLEAC=2;MLEAF=1.00;MQ=43.87;QD=28.36;SOR=1.288	GT:AD:DP:GQ:PL	1/1:0,74:74:99:2127,221,0
3R	29314892	.	C	G	1711.77	.	AC=2;AF=1.00;AN=2;DP=63;ExcessHet=3.0103;FS=0.000;MLEAC=2;MLEAF=1.00;MQ=42.89;QD=27.17;SOR=0.790	GT:AD:DP:GQ:PL	1/1:0,63:63:99:1740,188,0
3R	29314957	.	T	A	811.77	.	AC=2;AF=1.00;AN=2;DP=30;ExcessHet=3.0103;FS=0.000;MLEAC=2;MLEAF=1.00;MQ=43.44;QD=27.06;SOR=0.826	GT:AD:DP:GQ:PL	1/1:0,30:30:90:840,90,0
3R	29315036	.	TGTCTGGTCTGGTCTG	T	2561.73	.	AC=2;AF=1.00;AN=2;DP=60;ExcessHet=3.0103;FS=0.000;MLEAC=2;MLEAF=1.00;MQ=43.07;QD=31.56;SOR=0.693	GT:AD:DP:GQ:PL	1/1:0,58:58:99:2599,175,0
3R	29315152	.	T	TAATGTGGGCATGGCTGC	2826.73	.	AC=2;AF=1.00;AN=2;DP=57;ExcessHet=3.0103;FS=0.000;MLEAC=2;MLEAF=1.00;MQ=42.76;QD=30.44;SOR=0.693	GT:AD:DP:GQ:PL	1/1:0,56:56:99:2864,192,0
3R	29315503	.	A	G	2148.77	.	AC=2;AF=1.00;AN=2;DP=79;ExcessHet=3.0103;FS=0.000;MLEAC=2;MLEAF=1.00;MQ=43.85;QD=27.20;SOR=0.881	GT:AD:DP:GQ:PL	1/1:0,79:79:99:2177,236,0
3R	29315548	.	C	A	2085.77	.	AC=2;AF=1.00;AN=2;DP=75;ExcessHet=3.0103;FS=0.000;MLEAC=2;MLEAF=1.00;MQ=43.90;QD=27.81;SOR=0.774	GT:AD:DP:GQ:PL	1/1:0,75:75:99:2114,224,0
3R	29315667	.	TGTGTGTG	T	2814.73	.	AC=2;AF=1.00;AN=2;DP=67;ExcessHet=3.0103;FS=0.000;MLEAC=2;MLEAF=1.00;MQ=43.86;QD=31.92;SOR=1.078	GT:AD:DP:GQ:PL	1/1:0,65:65:99:2852,196,0
3R	29315675	.	G	C	2823.77	.	AC=2;AF=1.00;AN=2;DP=66;ExcessHet=3.0103;FS=0.000;MLEAC=2;MLEAF=1.00;MQ=43.86;QD=32.72;SOR=1.078	GT:AD:DP:GQ:PL	1/1:0,65:65:99:2852,196,0
3R	29315773	.	G	GT	926.73	.	AC=2;AF=1.00;AN=2;DP=55;ExcessHet=3.0103;FS=0.000;MLEAC=2;MLEAF=1.00;MQ=43.42;QD=19.72;SOR=1.251	GT:AD:DP:GQ:PL	1/1:0,47:47:99:964,139,0
3R	29315893	.	C	G	2597.77	.	AC=2;AF=1.00;AN=2;DP=60;ExcessHet=3.0103;FS=0.000;MLEAC=2;MLEAF=1.00;MQ=42.56;QD=27.00;SOR=0.906	GT:AD:DP:GQ:PL	1/1:0,60:60:99:2626,181,0
3R	29315907	.	C	T	2626.77	.	AC=2;AF=1.00;AN=2;DP=59;ExcessHet=3.0103;FS=0.000;MLEAC=2;MLEAF=1.00;MQ=42.47;QD=30.83;SOR=0.871	GT:AD:DP:GQ:PL	1/1:0,59:59:99:2655,178,0
3R	29315913	.	G	A	2663.77	.	AC=2;AF=1.00;AN=2;DP=58;ExcessHet=3.0103;FS=0.000;MLEAC=2;MLEAF=1.00;MQ=42.33;QD=28.35;SOR=0.762	GT:AD:DP:GQ:PL	1/1:0,58:58:99:2692,181,0
3R	29315929	.	T	C	2618.77	.	AC=2;AF=1.00;AN=2;DP=59;ExcessHet=3.0103;FS=0.000;MLEAC=2;MLEAF=1.00;MQ=41.65;QD=26.91;SOR=0.871	GT:AD:DP:GQ:PL	1/1:0,59:59:99:2647,178,0
3R	29315932	.	T	C	2618.77	.	AC=2;AF=1.00;AN=2;DP=59;ExcessHet=3.0103;FS=0.000;MLEAC=2;MLEAF=1.00;MQ=41.65;QD=25.49;SOR=0.871	GT:AD:DP:GQ:PL	1/1:0,59:59:99:2647,178,0
3R	29315978	.	C	T	1370.77	.	AC=2;AF=1.00;AN=2;DP=49;ExcessHet=3.0103;FS=0.000;MLEAC=2;MLEAF=1.00;MQ=39.42;QD=27.97;SOR=1.112	GT:AD:DP:GQ:PL	1/1:0,49:49:99:1399,147,0
3R	29316176	.	G	GTGGAA	2257.73	.	AC=2;AF=1.00;AN=2;DP=50;ExcessHet=3.0103;FS=0.000;MLEAC=2;MLEAF=1.00;MQ=39.96;QD=33.57;SOR=0.919	GT:AD:DP:GQ:PL	1/1:0,47:47:99:2295,153,0
3R	29316177	.	C	A	2295.77	.	AC=2;AF=1.00;AN=2;DP=54;ExcessHet=3.0103;FS=0.000;MLEAC=2;MLEAF=1.00;MQ=40.16;QD=29.48;SOR=0.813	GT:AD:DP:GQ:PL	1/1:0,51:51:99:2324,157,0
3R	29316186	.	G	A	2357.77	.	AC=2;AF=1.00;AN=2;DP=57;ExcessHet=3.0103;FS=0.000;MLEAC=2;MLEAF=1.00;MQ=40.16;QD=29.47;SOR=0.693	GT:AD:DP:GQ:PL	1/1:0,54:54:99:2386,163,0
3R	29316205	.	A	T	2391.77	.	AC=2;AF=1.00;AN=2;DP=56;ExcessHet=3.0103;FS=0.000;MLEAC=2;MLEAF=1.00;MQ=39.70;QD=29.09;SOR=0.804	GT:AD:DP:GQ:PL	1/1:0,55:55:99:2420,166,0
3R	29316207	.	G	C	2391.77	.	AC=2;AF=1.00;AN=2;DP=56;ExcessHet=3.0103;FS=0.000;MLEAC=2;MLEAF=1.00;MQ=39.73;QD=27.75;SOR=0.765	GT:AD:DP:GQ:PL	1/1:0,56:56:99:2420,166,0
3R	29316222	.	C	CG	2149.73	.	AC=2;AF=1.00;AN=2;DP=49;ExcessHet=3.0103;FS=0.000;MLEAC=2;MLEAF=1.00;MQ=40.10;QD=31.12;SOR=0.733	GT:AD:DP:GQ:PL	1/1:0,49:49:99:2187,147,0
3R	29316223	.	T	C	2158.77	.	AC=2;AF=1.00;AN=2;DP=49;ExcessHet=3.0103;FS=0.000;MLEAC=2;MLEAF=1.00;MQ=40.10;QD=33.24;SOR=0.733	GT:AD:DP:GQ:PL	1/1:0,49:49:99:2187,147,0
3R	29316885	.	G	A	1322.77	.	AC=2;AF=1.00;AN=2;DP=51;ExcessHet=3.0103;FS=0.000;MLEAC=2;MLEAF=1.00;MQ=33.40;QD=27.00;SOR=1.112	GT:AD:DP:GQ:PL	1/1:0,49:49:99:1351,147,0
3R	29316914	.	T	A	1842.77	.	AC=2;AF=1.00;AN=2;DP=43;ExcessHet=3.0103;FS=0.000;MLEAC=2;MLEAF=1.00;MQ=32.60;QD=27.47;SOR=1.127	GT:AD:DP:GQ:PL	1/1:0,42:42:99:1871,126,0
3R	29316915	.	G	A	1842.77	.	AC=2;AF=1.00;AN=2;DP=43;ExcessHet=3.0103;FS=0.000;MLEAC=2;MLEAF=1.00;MQ=32.60;QD=25.92;SOR=1.127	GT:AD:DP:GQ:PL	1/1:0,42:42:99:1871,126,0
3R	29317217	.	A	G	241.77	.	AC=2;AF=1.00;AN=2;DP=11;ExcessHet=3.0103;FS=0.000;MLEAC=2;MLEAF=1.00;MQ=26.66;QD=21.98;SOR=0.859	GT:AD:DP:GQ:PL	1/1:0,11:11:32:270,32,0
3R	29317292	.	G	T	466.77	.	AC=2;AF=1.00;AN=2;DP=11;ExcessHet=3.0103;FS=0.000;MLEAC=2;MLEAF=1.00;MQ=32.17;QD=33.42;SOR=4.977	GT:AD:DP:GQ:PL	1/1:0,11:11:33:495,33,0
3R	29317295	.	A	G	466.77	.	AC=2;AF=1.00;AN=2;DP=11;ExcessHet=3.0103;FS=0.000;MLEAC=2;MLEAF=1.00;MQ=32.17;QD=27.90;SOR=4.977	GT:AD:DP:GQ:PL	1/1:0,11:11:33:495,33,0
3R	29317335	.	T	A	701.77	.	AC=2;AF=1.00;AN=2;DP=17;ExcessHet=3.0103;FS=0.000;MLEAC=2;MLEAF=1.00;MQ=35.25;QD=28.98;SOR=5.784	GT:AD:DP:GQ:PL	1/1:0,17:17:51:730,51,0
3R	29317358	.	T	C	856.77	.	AC=2;AF=1.00;AN=2;DP=19;ExcessHet=3.0103;FS=0.000;MLEAC=2;MLEAF=1.00;MQ=37.34;QD=35.58;SOR=5.994	GT:AD:DP:GQ:PL	1/1:0,19:19:60:885,60,0
3R	29317373	.	T	C	916.77	.	AC=2;AF=1.00;AN=2;DP=22;ExcessHet=3.0103;FS=0.000;MLEAC=2;MLEAF=1.00;MQ=38.31;QD=22.26;SOR=6.273	GT:AD:DP:GQ:PL	1/1:0,22:22:66:945,66,0
3R	29317418	.	G	A	857.77	.	AC=2;AF=1.00;AN=2;DP=34;ExcessHet=3.0103;FS=0.000;MLEAC=2;MLEAF=1.00;MQ=39.38;QD=25.23;SOR=2.899	GT:AD:DP:GQ:PL	1/1:0,34:34:99:886,101,0
3R	29317515	.	A	T	1441.77	.	AC=2;AF=1.00;AN=2;DP=54;ExcessHet=3.0103;FS=0.000;MLEAC=2;MLEAF=1.00;MQ=39.66;QD=26.70;SOR=1.567	GT:AD:DP:GQ:PL	1/1:0,54:54:99:1470,161,0
3R	29317692	.	T	C	1947.77	.	AC=2;AF=1.00;AN=2;DP=70;ExcessHet=3.0103;FS=0.000;MLEAC=2;MLEAF=1.00;MQ=44.00;QD=27.83;SOR=0.811	GT:AD:DP:GQ:PL	1/1:0,70:70:99:1976,210,0
3R	29317792	.	C	G	2832.77	.	AC=2;AF=1.00;AN=2;DP=65;ExcessHet=3.0103;FS=0.000;MLEAC=2;MLEAF=1.00;MQ=42.84;QD=33.51;SOR=1.000	GT:AD:DP:GQ:PL	1/1:0,65:65:99:2861,196,0
3R	29317799	.	A	C	2808.77	.	AC=2;AF=1.00;AN=2;DP=63;ExcessHet=3.0103;FS=0.000;MLEAC=2;MLEAF=1.00;MQ=42.81;QD=33.51;SOR=1.010	GT:AD:DP:GQ:PL	1/1:0,63:63:99:2837,193,0
3R	29317990	.	T	A	1247.77	.	AC=2;AF=1.00;AN=2;DP=48;ExcessHet=3.0103;FS=0.000;MLEAC=2;MLEAF=1.00;MQ=38.83;QD=26.00;SOR=0.866	GT:AD:DP:GQ:PL	1/1:0,48:48:99:1276,142,0
3R	29318123	.	A	G	2132.77	.	AC=2;AF=1.00;AN=2;DP=50;ExcessHet=3.0103;FS=0.000;MLEAC=2;MLEAF=1.00;MQ=31.32;QD=32.75;SOR=0.773	GT:AD:DP:GQ:PL	1/1:0,50:50:99:2161,151,0
3R	29318144	.	AAAACAAAAAAACAAAAAC	A	996.73	.	AC=2;AF=1.00;AN=2;BaseQRankSum=-2.028;ClippingRankSum=0.000;DP=55;ExcessHet=3.0103;FS=0.000;MLEAC=2;MLEAF=1.00;MQ=33.55;MQRankSum=-0.069;QD=18.12;ReadPosRankSum=0.135;SOR=0.730	GT:AD:DP:GQ:PL	1/1:2,53:55:99:1034,118,0
3R	29318331	.	T	C	1579.77	.	AC=2;AF=1.00;AN=2;DP=40;ExcessHet=3.0103;FS=0.000;MLEAC=2;MLEAF=1.00;MQ=34.34;QD=30.01;SOR=1.151	GT:AD:DP:GQ:PL	1/1:0,40:40:99:1608,120,0
3R	29318340	.	G	A	1384.77	.	AC=2;AF=1.00;AN=2;DP=30;ExcessHet=3.0103;FS=0.000;MLEAC=2;MLEAF=1.00;MQ=33.77;QD=31.45;SOR=2.019	GT:AD:DP:GQ:PL	1/1:0,30:30:99:1413,99,0
3R	29318514	.	C	G	1561.77	.	AC=2;AF=1.00;AN=2;BaseQRankSum=1.590;ClippingRankSum=0.000;DP=62;ExcessHet=3.0103;FS=3.774;MLEAC=2;MLEAF=1.00;MQ=36.78;MQRankSum=1.609;QD=25.19;ReadPosRankSum=-0.593;SOR=0.822	GT:AD:DP:GQ:PL	1/1:1,61:62:99:1590,161,0
3R	29318529	.	A	G	2488.77	.	AC=2;AF=1.00;AN=2;BaseQRankSum=1.607;ClippingRankSum=0.000;DP=60;ExcessHet=3.0103;FS=3.468;MLEAC=2;MLEAF=1.00;MQ=36.56;MQRankSum=1.623;QD=30.66;ReadPosRankSum=-0.846;SOR=0.607	GT:AD:DP:GQ:PL	1/1:1,59:60:99:2517,131,0
3R	29318535	.	G	A	2527.77	.	AC=2;AF=1.00;AN=2;BaseQRankSum=0.119;ClippingRankSum=0.000;DP=61;ExcessHet=3.0103;FS=3.540;MLEAC=2;MLEAF=1.00;MQ=36.94;MQRankSum=1.629;QD=33.14;ReadPosRankSum=-1.005;SOR=0.658	GT:AD:DP:GQ:PL	1/1:1,60:61:99:2556,134,0
3R	29318593	.	C	T	1263.77	.	AC=2;AF=1.00;AN=2;BaseQRankSum=1.001;ClippingRankSum=0.000;DP=48;ExcessHet=3.0103;FS=0.000;MLEAC=2;MLEAF=1.00;MQ=38.40;MQRankSum=1.782;QD=26.33;ReadPosRankSum=1.802;SOR=0.277	GT:AD:DP:GQ:PL	1/1:1,47:48:99:1292,118,0
3R	29318771	.	C	G	1493.77	.	AC=2;AF=1.00;AN=2;DP=56;ExcessHet=3.0103;FS=0.000;MLEAC=2;MLEAF=1.00;MQ=43.90;QD=26.67;SOR=0.922	GT:AD:DP:GQ:PL	1/1:0,56:56:99:1522,167,0
3R	29318853	.	T	G	1236.77	.	AC=2;AF=1.00;AN=2;DP=46;ExcessHet=3.0103;FS=0.000;MLEAC=2;MLEAF=1.00;MQ=43.85;QD=26.89;SOR=0.693	GT:AD:DP:GQ:PL	1/1:0,46:46:99:1265,138,0
3R	29318905	.	T	C	1088.77	.	AC=2;AF=1.00;AN=2;DP=40;ExcessHet=3.0103;FS=0.000;MLEAC=2;MLEAF=1.00;MQ=43.88;QD=27.22;SOR=0.793	GT:AD:DP:GQ:PL	1/1:0,40:40:99:1117,120,0
3R	29318944	.	T	G	1295.77	.	AC=2;AF=1.00;AN=2;DP=48;ExcessHet=3.0103;FS=0.000;MLEAC=2;MLEAF=1.00;MQ=43.90;QD=27.00;SOR=1.562	GT:AD:DP:GQ:PL	1/1:0,48:48:99:1324,143,0
3R	29318984	.	T	G	2144.77	.	AC=2;AF=1.00;AN=2;DP=47;ExcessHet=3.0103;FS=0.000;MLEAC=2;MLEAF=1.00;MQ=43.81;QD=29.32;SOR=1.514	GT:AD:DP:GQ:PL	1/1:0,47:47:99:2173,147,0
3R	29318989	.	A	T	2161.77	.	AC=2;AF=1.00;AN=2;DP=48;ExcessHet=3.0103;FS=0.000;MLEAC=2;MLEAF=1.00;MQ=43.82;QD=27.89;SOR=1.426	GT:AD:DP:GQ:PL	1/1:0,48:48:99:2190,147,0
3R	29319013	.	C	T	2111.77	.	AC=2;AF=1.00;AN=2;DP=51;ExcessHet=3.0103;FS=0.000;MLEAC=2;MLEAF=1.00;MQ=43.85;QD=26.04;SOR=1.314	GT:AD:DP:GQ:PL	1/1:0,51:51:99:2140,153,0
3R	29319089	.	A	C	992.77	.	AC=2;AF=1.00;AN=2;DP=38;ExcessHet=3.0103;FS=0.000;MLEAC=2;MLEAF=1.00;MQ=44.42;QD=26.13;SOR=0.798	GT:AD:DP:GQ:PL	1/1:0,38:38:99:1021,111,0
3R	29319114	.	T	TC	727.73	.	AC=2;AF=1.00;AN=2;DP=30;ExcessHet=3.0103;FS=0.000;MLEAC=2;MLEAF=1.00;MQ=43.87;QD=25.09;SOR=0.906	GT:AD:DP:GQ:PL	1/1:0,29:29:87:765,87,0
3R	29319243	.	C	G	2572.77	.	AC=2;AF=1.00;AN=2;DP=59;ExcessHet=3.0103;FS=0.000;MLEAC=2;MLEAF=1.00;MQ=43.60;QD=26.82;SOR=1.532	GT:AD:DP:GQ:PL	1/1:0,59:59:99:2601,178,0
3R	29319249	.	A	G	2629.77	.	AC=2;AF=1.00;AN=2;DP=57;ExcessHet=3.0103;FS=0.000;MLEAC=2;MLEAF=1.00;MQ=43.35;QD=37.14;SOR=1.692	GT:AD:DP:GQ:PL	1/1:0,57:57:99:2658,181,0
3R	29319252	.	A	G	2601.77	.	AC=2;AF=1.00;AN=2;DP=59;ExcessHet=3.0103;FS=0.000;MLEAC=2;MLEAF=1.00;MQ=43.38;QD=32.79;SOR=1.773	GT:AD:DP:GQ:PL	1/1:0,59:59:99:2630,178,0
3R	29319289	.	G	C	1839.77	.	AC=2;AF=1.00;AN=2;DP=66;ExcessHet=3.0103;FS=0.000;MLEAC=2;MLEAF=1.00;MQ=43.21;QD=27.88;SOR=1.911	GT:AD:DP:GQ:PL	1/1:0,66:66:99:1868,197,0
3R	29319389	.	C	T	1718.77	.	AC=2;AF=1.00;AN=2;DP=63;ExcessHet=3.0103;FS=0.000;MLEAC=2;MLEAF=1.00;MQ=43.79;QD=27.72;SOR=0.826	GT:AD:DP:GQ:PL	1/1:0,62:62:99:1747,188,0
3R	29319697	.	A	T	1919.77	.	AC=2;AF=1.00;AN=2;DP=68;ExcessHet=3.0103;FS=0.000;MLEAC=2;MLEAF=1.00;MQ=42.39;QD=28.23;SOR=0.880	GT:AD:DP:GQ:PL	1/1:0,68:68:99:1948,204,0
3R	29319727	.	T	TG	2199.73	.	AC=2;AF=1.00;AN=2;DP=71;ExcessHet=3.0103;FS=0.000;MLEAC=2;MLEAF=1.00;MQ=42.81;QD=31.42;SOR=1.244	GT:AD:DP:GQ:PL	1/1:0,70:70:99:2237,210,0
3R	29319759	.	G	A	1611.77	.	AC=2;AF=1.00;AN=2;DP=60;ExcessHet=3.0103;FS=0.000;MLEAC=2;MLEAF=1.00;MQ=42.13;QD=26.86;SOR=0.986	GT:AD:DP:GQ:PL	1/1:0,60:60:99:1640,179,0
3R	29319801	.	T	C	1838.77	.	AC=2;AF=1.00;AN=2;DP=42;ExcessHet=3.0103;FS=0.000;MLEAC=2;MLEAF=1.00;MQ=41.80;QD=24.64;SOR=0.892	GT:AD:DP:GQ:PL	1/1:0,42:42:99:1867,126,0
3R	29319807	.	T	A	1838.77	.	AC=2;AF=1.00;AN=2;DP=41;ExcessHet=3.0103;FS=0.000;MLEAC=2;MLEAF=1.00;MQ=41.74;QD=30.08;SOR=0.954	GT:AD:DP:GQ:PL	1/1:0,41:41:99:1867,126,0
3R	29319830	.	A	T	857.77	.	AC=2;AF=1.00;AN=2;DP=31;ExcessHet=3.0103;FS=0.000;MLEAC=2;MLEAF=1.00;MQ=41.79;QD=27.67;SOR=1.044	GT:AD:DP:GQ:PL	1/1:0,31:31:93:886,93,0
3R	29320265	.	C	T	1721.77	.	AC=2;AF=1.00;AN=2;DP=64;ExcessHet=3.0103;FS=0.000;MLEAC=2;MLEAF=1.00;MQ=42.25;QD=27.33;SOR=0.724	GT:AD:DP:GQ:PL	1/1:0,63:63:99:1750,189,0
3R	29320293	.	A	T	2006.77	.	AC=2;AF=1.00;AN=2;DP=72;ExcessHet=3.0103;FS=0.000;MLEAC=2;MLEAF=1.00;MQ=42.38;QD=28.26;SOR=0.721	GT:AD:DP:GQ:PL	1/1:0,71:71:99:2035,213,0
3R	29320400	.	AT	A	2424.73	.	AC=2;AF=1.00;AN=2;DP=77;ExcessHet=3.0103;FS=0.000;MLEAC=2;MLEAF=1.00;MQ=43.09;QD=31.90;SOR=0.920	GT:AD:DP:GQ:PL	1/1:0,76:76:99:2462,229,0
3R	29320428	.	T	A	3344.77	.	AC=2;AF=1.00;AN=2;DP=76;ExcessHet=3.0103;FS=0.000;MLEAC=2;MLEAF=1.00;MQ=43.02;QD=29.98;SOR=0.801	GT:AD:DP:GQ:PL	1/1:0,76:76:99:3373,232,0
3R	29320439	.	G	C	3432.77	.	AC=2;AF=1.00;AN=2;DP=80;ExcessHet=3.0103;FS=0.000;MLEAC=2;MLEAF=1.00;MQ=43.04;QD=31.50;SOR=0.796	GT:AD:DP:GQ:PL	1/1:0,80:80:99:3461,241,0
3R	29320489	.	T	A	2170.77	.	AC=2;AF=1.00;AN=2;DP=78;ExcessHet=3.0103;FS=0.000;MLEAC=2;MLEAF=1.00;MQ=43.06;QD=27.83;SOR=0.914	GT:AD:DP:GQ:PL	1/1:0,78:78:99:2199,233,0
3R	29320524	.	G	A	3376.77	.	AC=2;AF=1.00;AN=2;DP=76;ExcessHet=3.0103;FS=0.000;MLEAC=2;MLEAF=1.00;MQ=43.09;QD=26.50;SOR=0.746	GT:AD:DP:GQ:PL	1/1:0,76:76:99:3405,229,0
3R	29320525	.	A	T	3421.77	.	AC=2;AF=1.00;AN=2;DP=76;ExcessHet=3.0103;FS=0.000;MLEAC=2;MLEAF=1.00;MQ=43.09;QD=29.17;SOR=0.746	GT:AD:DP:GQ:PL	1/1:0,76:76:99:3450,232,0
3R	29320527	.	C	T	3421.77	.	AC=2;AF=1.00;AN=2;DP=74;ExcessHet=3.0103;FS=0.000;MLEAC=2;MLEAF=1.00;MQ=43.09;QD=28.23;SOR=0.747	GT:AD:DP:GQ:PL	1/1:0,74:74:99:3450,232,0
3R	29320531	.	A	T	3285.77	.	AC=2;AF=1.00;AN=2;DP=71;ExcessHet=3.0103;FS=0.000;MLEAC=2;MLEAF=1.00;MQ=43.05;QD=23.26;SOR=0.779	GT:AD:DP:GQ:PL	1/1:0,71:71:99:3314,223,0
3R	29320544	.	T	G	2995.77	.	AC=2;AF=1.00;AN=2;DP=68;ExcessHet=3.0103;FS=0.000;MLEAC=2;MLEAF=1.00;MQ=43.00;QD=35.98;SOR=1.022	GT:AD:DP:GQ:PL	1/1:0,68:68:99:3024,208,0
3R	29320570	.	T	C	2082.77	.	AC=2;AF=1.00;AN=2;DP=77;ExcessHet=3.0103;FS=0.000;MLEAC=2;MLEAF=1.00;MQ=43.44;QD=27.40;SOR=0.920	GT:AD:DP:GQ:PL	1/1:0,76:76:99:2111,227,0
3R	29320722	.	A	T	1835.77	.	AC=2;AF=1.00;AN=2;BaseQRankSum=-0.027;ClippingRankSum=0.000;DP=68;ExcessHet=3.0103;FS=0.000;MLEAC=2;MLEAF=1.00;MQ=44.00;MQRankSum=0.000;QD=27.00;ReadPosRankSum=2.354;SOR=0.235	GT:AD:DP:GQ:PL	1/1:1,67:68:99:1864,176,0
3R	29320740	.	T	A	1957.77	.	AC=2;AF=1.00;AN=2;DP=70;ExcessHet=3.0103;FS=0.000;MLEAC=2;MLEAF=1.00;MQ=43.97;QD=27.97;SOR=0.693	GT:AD:DP:GQ:PL	1/1:0,70:70:99:1986,210,0
3R	29320851	.	T	A	1896.77	.	AC=2;AF=1.00;AN=2;DP=68;ExcessHet=3.0103;FS=0.000;MLEAC=2;MLEAF=1.00;MQ=43.94;QD=27.89;SOR=0.880	GT:AD:DP:GQ:PL	1/1:0,68:68:99:1925,203,0
3R	29320964	.	C	A	2161.77	.	AC=2;AF=1.00;AN=2;DP=79;ExcessHet=3.0103;FS=0.000;MLEAC=2;MLEAF=1.00;MQ=44.00;QD=27.71;SOR=1.040	GT:AD:DP:GQ:PL	1/1:0,78:78:99:2190,234,0
3R	29321115	.	G	T	1874.77	.	AC=2;AF=1.00;AN=2;DP=71;ExcessHet=3.0103;FS=0.000;MLEAC=2;MLEAF=1.00;MQ=43.61;QD=26.78;SOR=0.750	GT:AD:DP:GQ:PL	1/1:0,70:70:99:1903,208,0
3R	29321130	.	A	G	3113.77	.	AC=2;AF=1.00;AN=2;DP=72;ExcessHet=3.0103;FS=0.000;MLEAC=2;MLEAF=1.00;MQ=43.62;QD=28.31;SOR=0.840	GT:AD:DP:GQ:PL	1/1:0,71:71:99:3142,214,0
3R	29321131	.	A	T	3113.77	.	AC=2;AF=1.00;AN=2;DP=71;ExcessHet=3.0103;FS=0.000;MLEAC=2;MLEAF=1.00;MQ=43.61;QD=31.83;SOR=0.874	GT:AD:DP:GQ:PL	1/1:0,70:70:99:3142,214,0
3R	29321218	.	T	A	1699.77	.	AC=2;AF=1.00;AN=2;DP=62;ExcessHet=3.0103;FS=0.000;MLEAC=2;MLEAF=1.00;MQ=43.75;QD=27.87;SOR=1.498	GT:AD:DP:GQ:PL	1/1:0,61:61:99:1728,183,0
3R	29321263	.	G	A	2530.77	.	AC=2;AF=1.00;AN=2;DP=58;ExcessHet=3.0103;FS=0.000;MLEAC=2;MLEAF=1.00;MQ=43.35;QD=36.35;SOR=1.863	GT:AD:DP:GQ:PL	1/1:0,58:58:99:2559,175,0
3R	29321264	.	A	G	2530.77	.	AC=2;AF=1.00;AN=2;DP=57;ExcessHet=3.0103;FS=0.000;MLEAC=2;MLEAF=1.00;MQ=43.34;QD=30.70;SOR=1.823	GT:AD:DP:GQ:PL	1/1:0,57:57:99:2559,175,0
3R	29321277	.	A	T	2401.77	.	AC=2;AF=1.00;AN=2;DP=53;ExcessHet=3.0103;FS=0.000;MLEAC=2;MLEAF=1.00;MQ=43.21;QD=32.27;SOR=1.791	GT:AD:DP:GQ:PL	1/1:0,53:53:99:2430,163,0
3R	29321294	.	A	C	2536.77	.	AC=2;AF=1.00;AN=2;DP=56;ExcessHet=3.0103;FS=0.000;MLEAC=2;MLEAF=1.00;MQ=43.05;QD=27.11;SOR=2.066	GT:AD:DP:GQ:PL	1/1:0,56:56:99:2565,172,0
3R	29321317	.	T	G	2581.77	.	AC=2;AF=1.00;AN=2;DP=57;ExcessHet=3.0103;FS=0.000;MLEAC=2;MLEAF=1.00;MQ=42.87;QD=27.39;SOR=1.823	GT:AD:DP:GQ:PL	1/1:0,57:57:99:2610,175,0
3R	29321334	.	GTACA	G	2302.73	.	AC=2;AF=1.00;AN=2;DP=52;ExcessHet=3.0103;FS=0.000;MLEAC=2;MLEAF=1.00;MQ=42.76;QD=34.79;SOR=1.480	GT:AD:DP:GQ:PL	1/1:0,52:52:99:2340,157,0
3R	29321349	.	TCAAGATTAA	T	2302.73	.	AC=2;AF=1.00;AN=2;DP=52;ExcessHet=3.0103;FS=0.000;MLEAC=2;MLEAF=1.00;MQ=42.76;QD=30.42;SOR=1.747	GT:AD:DP:GQ:PL	1/1:0,52:52:99:2340,157,0
3R	29321400	.	T	A	1293.77	.	AC=2;AF=1.00;AN=2;DP=48;ExcessHet=3.0103;FS=0.000;MLEAC=2;MLEAF=1.00;MQ=42.65;QD=26.95;SOR=1.562	GT:AD:DP:GQ:PL	1/1:0,48:48:99:1322,143,0
3R	29321584	.	A	G	554.77	.	AC=2;AF=1.00;AN=2;DP=15;ExcessHet=3.0103;FS=0.000;MLEAC=2;MLEAF=1.00;MQ=42.55;QD=29.69;SOR=2.985	GT:AD:DP:GQ:PL	1/1:0,14:14:42:583,42,0
3R	29321598	.	G	T	406.77	.	AC=1;AF=0.500;AN=2;BaseQRankSum=1.212;ClippingRankSum=0.000;DP=20;ExcessHet=3.0103;FS=39.242;MLEAC=1;MLEAF=0.500;MQ=42.04;MQRankSum=0.753;QD=21.41;ReadPosRankSum=-1.233;SOR=3.410	GT:AD:DP:GQ:PL	0/1:8,11:19:99:435,0,245
3R	29321600	.	G	A	406.77	.	AC=1;AF=0.500;AN=2;BaseQRankSum=0.079;ClippingRankSum=0.000;DP=14;ExcessHet=3.0103;FS=18.543;MLEAC=1;MLEAF=0.500;MQ=42.12;MQRankSum=1.812;QD=31.29;ReadPosRankSum=1.559;SOR=1.389	GT:AD:DP:GQ:PL	0/1:9,4:13:99:435,0,245
3R	29321602	.	C	G	384.77	.	AC=2;AF=1.00;AN=2;DP=12;ExcessHet=3.0103;FS=0.000;MLEAC=2;MLEAF=1.00;MQ=41.97;QD=32.06;SOR=2.670	GT:AD:DP:GQ:PL	1/1:0,12:12:39:413,39,0
3R	29321688	.	CT	C	476.73	.	AC=2;AF=1.00;AN=2;BaseQRankSum=-1.042;ClippingRankSum=0.000;DP=29;ExcessHet=3.0103;FS=4.058;MLEAC=2;MLEAF=1.00;MQ=43.36;MQRankSum=2.200;QD=17.03;ReadPosRankSum=1.425;SOR=1.074	GT:AD:DP:GQ:PL	1/1:1,27:28:61:514,61,0
3R	29321777	.	CT	C	1970.73	.	AC=2;AF=1.00;AN=2;DP=48;ExcessHet=3.0103;FS=0.000;MLEAC=2;MLEAF=1.00;MQ=43.46;QD=31.67;SOR=2.303	GT:AD:DP:GQ:PL	1/1:0,46:46:99:2008,138,0
3R	29321782	.	T	C	2050.77	.	AC=2;AF=1.00;AN=2;DP=48;ExcessHet=3.0103;FS=0.000;MLEAC=2;MLEAF=1.00;MQ=43.50;QD=29.98;SOR=2.400	GT:AD:DP:GQ:PL	1/1:0,48:48:99:2079,144,0
3R	29321859	.	C	G	2651.77	.	AC=2;AF=1.00;AN=2;BaseQRankSum=1.827;ClippingRankSum=0.000;DP=61;ExcessHet=3.0103;FS=3.874;MLEAC=2;MLEAF=1.00;MQ=43.61;MQRankSum=-0.339;QD=33.64;ReadPosRankSum=0.199;SOR=0.892	GT:AD:DP:GQ:PL	1/1:1,60:61:99:2680,145,0
3R	29321865	.	G	A	2799.77	.	AC=2;AF=1.00;AN=2;BaseQRankSum=1.897;ClippingRankSum=0.000;DP=63;ExcessHet=3.0103;FS=3.680;MLEAC=2;MLEAF=1.00;MQ=43.59;MQRankSum=-0.362;QD=30.70;ReadPosRankSum=-0.303;SOR=0.755	GT:AD:DP:GQ:PL	1/1:1,62:63:99:2828,154,0
3R	29321875	.	C	G	2764.77	.	AC=2;AF=1.00;AN=2;BaseQRankSum=1.035;ClippingRankSum=0.000;DP=65;ExcessHet=3.0103;FS=3.358;MLEAC=2;MLEAF=1.00;MQ=43.60;MQRankSum=-0.355;QD=27.28;ReadPosRankSum=-0.560;SOR=0.525	GT:AD:DP:GQ:PL	1/1:1,64:65:99:2793,151,0
3R	29321904	.	A	G	1680.77	.	AC=2;AF=1.00;AN=2;BaseQRankSum=0.643;ClippingRankSum=0.000;DP=63;ExcessHet=3.0103;FS=3.369;MLEAC=2;MLEAF=1.00;MQ=43.79;MQRankSum=-0.195;QD=26.68;ReadPosRankSum=-1.380;SOR=0.535	GT:AD:DP:GQ:PL	1/1:1,62:63:99:1709,161,0
3R	29322064	.	G	A	1793.77	.	AC=2;AF=1.00;AN=2;DP=64;ExcessHet=3.0103;FS=0.000;MLEAC=2;MLEAF=1.00;MQ=43.84;QD=28.03;SOR=0.822	GT:AD:DP:GQ:PL	1/1:0,64:64:99:1822,192,0
3R	29322129	.	C	T	1516.77	.	AC=2;AF=1.00;AN=2;DP=55;ExcessHet=3.0103;FS=0.000;MLEAC=2;MLEAF=1.00;MQ=43.76;QD=27.58;SOR=2.024	GT:AD:DP:GQ:PL	1/1:0,55:55:99:1545,165,0
3R	29322290	.	T	A	795.77	.	AC=2;AF=1.00;AN=2;DP=29;ExcessHet=3.0103;FS=0.000;MLEAC=2;MLEAF=1.00;MQ=44.00;QD=27.44;SOR=1.071	GT:AD:DP:GQ:PL	1/1:0,29:29:87:824,87,0
3R	29322326	.	A	AG	477.73	.	AC=2;AF=1.00;AN=2;DP=14;ExcessHet=3.0103;FS=0.000;MLEAC=2;MLEAF=1.00;MQ=43.48;QD=30.97;SOR=1.609	GT:AD:DP:GQ:PL	1/1:0,13:13:39:515,39,0
3R	29322347	.	T	G	405.77	.	AC=2;AF=1.00;AN=2;DP=10;ExcessHet=3.0103;FS=0.000;MLEAC=2;MLEAF=1.00;MQ=43.27;QD=34.21;SOR=2.303	GT:AD:DP:GQ:PL	1/1:0,10:10:30:434,30,0
3R	29322376	.	G	T	359.77	.	AC=2;AF=1.00;AN=2;BaseQRankSum=1.786;ClippingRankSum=0.000;DP=15;ExcessHet=3.0103;FS=6.990;MLEAC=2;MLEAF=1.00;MQ=43.12;MQRankSum=-0.448;QD=23.98;ReadPosRankSum=0.580;SOR=2.946	GT:AD:DP:GQ:PL	1/1:1,14:15:35:388,35,0
3R	29322389	.	G	T	683.77	.	AC=2;AF=1.00;AN=2;DP=18;ExcessHet=3.0103;FS=0.000;MLEAC=2;MLEAF=1.00;MQ=43.26;QD=31.82;SOR=1.863	GT:AD:DP:GQ:PL	1/1:0,18:18:54:712,54,0
3R	29322770	.	G	A	1584.77	.	AC=2;AF=1.00;AN=2;DP=57;ExcessHet=3.0103;FS=0.000;MLEAC=2;MLEAF=1.00;MQ=43.90;QD=27.80;SOR=0.877	GT:AD:DP:GQ:PL	1/1:0,57:57:99:1613,170,0
3R	29322808	.	AG	A	1400.73	.	AC=2;AF=1.00;AN=2;DP=51;ExcessHet=3.0103;FS=0.000;MLEAC=2;MLEAF=1.00;MQ=43.56;QD=28.59;SOR=0.818	GT:AD:DP:GQ:PL	1/1:0,49:49:99:1438,147,0
3R	29322845	.	TTC	T	2527.73	.	AC=2;AF=1.00;AN=2;DP=57;ExcessHet=3.0103;FS=0.000;MLEAC=2;MLEAF=1.00;MQ=43.48;QD=30.61;SOR=0.877	GT:AD:DP:GQ:PL	1/1:0,57:57:99:2565,172,0
3R	29322848	.	AATGAAGG	A	2527.73	.	AC=2;AF=1.00;AN=2;DP=57;ExcessHet=3.0103;FS=0.000;MLEAC=2;MLEAF=1.00;MQ=43.48;QD=27.06;SOR=0.877	GT:AD:DP:GQ:PL	1/1:0,57:57:99:2565,172,0
3R	29322884	.	T	C	1495.77	.	AC=2;AF=1.00;AN=2;DP=55;ExcessHet=3.0103;FS=0.000;MLEAC=2;MLEAF=1.00;MQ=43.46;QD=27.20;SOR=1.159	GT:AD:DP:GQ:PL	1/1:0,55:55:99:1524,165,0
3R	29322915	.	T	A	2585.77	.	AC=2;AF=1.00;AN=2;DP=59;ExcessHet=3.0103;FS=0.000;MLEAC=2;MLEAF=1.00;MQ=43.57;QD=32.52;SOR=1.316	GT:AD:DP:GQ:PL	1/1:0,59:59:99:2614,178,0
3R	29322925	.	T	G	2648.77	.	AC=2;AF=1.00;AN=2;DP=61;ExcessHet=3.0103;FS=0.000;MLEAC=2;MLEAF=1.00;MQ=43.58;QD=30.98;SOR=1.292	GT:AD:DP:GQ:PL	1/1:0,61:61:99:2677,184,0
3R	29323042	.	T	C	1084.77	.	AC=2;AF=1.00;AN=2;DP=42;ExcessHet=3.0103;FS=0.000;MLEAC=2;MLEAF=1.00;MQ=44.00;QD=26.46;SOR=1.501	GT:AD:DP:GQ:PL	1/1:0,41:41:99:1113,123,0
3R	29323167	.	T	G	902.77	.	AC=2;AF=1.00;AN=2;DP=31;ExcessHet=3.0103;FS=0.000;MLEAC=2;MLEAF=1.00;MQ=43.87;QD=29.12;SOR=1.044	GT:AD:DP:GQ:PL	1/1:0,31:31:93:931,93,0
3R	29323206	.	CGGGGGGGGGG	C	726.73	.	AC=2;AF=1.00;AN=2;DP=22;ExcessHet=3.0103;FS=0.000;MLEAC=2;MLEAF=1.00;MQ=43.93;QD=26.93;SOR=1.371	GT:AD:DP:GQ:PL	1/1:0,17:17:51:764,51,0
3R	29323311	.	C	T	1115.77	.	AC=2;AF=1.00;AN=2;BaseQRankSum=1.694;ClippingRankSum=0.000;DP=42;ExcessHet=3.0103;FS=3.445;MLEAC=2;MLEAF=1.00;MQ=43.26;MQRankSum=-0.506;QD=26.57;ReadPosRankSum=-0.569;SOR=0.613	GT:AD:DP:GQ:PL	1/1:1,41:42:99:1144,116,0
3R	29323346	.	T	C	1120.77	.	AC=2;AF=1.00;AN=2;DP=42;ExcessHet=3.0103;FS=0.000;MLEAC=2;MLEAF=1.00;MQ=43.46;QD=27.34;SOR=0.843	GT:AD:DP:GQ:PL	1/1:0,41:41:99:1149,123,0
3R	29323374	.	C	G	1198.77	.	AC=2;AF=1.00;AN=2;BaseQRankSum=0.435;ClippingRankSum=0.000;DP=46;ExcessHet=3.0103;FS=3.840;MLEAC=2;MLEAF=1.00;MQ=43.24;MQRankSum=-0.572;QD=26.06;ReadPosRankSum=-0.308;SOR=0.884	GT:AD:DP:GQ:PL	1/1:1,45:46:99:1227,109,0
3R	29323401	.	T	C	1142.77	.	AC=2;AF=1.00;AN=2;BaseQRankSum=1.161;ClippingRankSum=0.000;DP=47;ExcessHet=3.0103;FS=3.203;MLEAC=2;MLEAF=1.00;MQ=43.26;MQRankSum=-0.572;QD=24.84;ReadPosRankSum=0.995;SOR=0.433	GT:AD:DP:GQ:PL	1/1:1,45:46:99:1171,110,0
3R	29323534	.	C	G	1262.77	.	AC=2;AF=1.00;AN=2;DP=48;ExcessHet=3.0103;FS=0.000;MLEAC=2;MLEAF=1.00;MQ=43.88;QD=26.31;SOR=3.352	GT:AD:DP:GQ:PL	1/1:0,48:48:99:1291,142,0
3R	29323596	.	A	C	917.77	.	AC=2;AF=1.00;AN=2;DP=33;ExcessHet=3.0103;FS=0.000;MLEAC=2;MLEAF=1.00;MQ=44.00;QD=27.81;SOR=7.054	GT:AD:DP:GQ:PL	1/1:0,33:33:99:946,99,0
3R	29323646	.	C	T	1476.77	.	AC=2;AF=1.00;AN=2;DP=53;ExcessHet=3.0103;FS=0.000;MLEAC=2;MLEAF=1.00;MQ=43.60;QD=27.86;SOR=0.808	GT:AD:DP:GQ:PL	1/1:0,53:53:99:1505,159,0
3R	29323718	.	T	G	3036.77	.	AC=2;AF=1.00;AN=2;DP=70;ExcessHet=3.0103;FS=0.000;MLEAC=2;MLEAF=1.00;MQ=43.78;QD=26.94;SOR=1.329	GT:AD:DP:GQ:PL	1/1:0,70:70:99:3065,211,0
3R	29323727	.	A	T	3024.77	.	AC=2;AF=1.00;AN=2;DP=69;ExcessHet=3.0103;FS=0.000;MLEAC=2;MLEAF=1.00;MQ=43.77;QD=29.93;SOR=1.478	GT:AD:DP:GQ:PL	1/1:0,69:69:99:3053,208,0
3R	29323760	.	A	T	1827.77	.	AC=2;AF=1.00;AN=2;DP=67;ExcessHet=3.0103;FS=0.000;MLEAC=2;MLEAF=1.00;MQ=43.78;QD=27.28;SOR=0.723	GT:AD:DP:GQ:PL	1/1:0,67:67:99:1856,201,0
3R	29323992	.	A	T	1947.77	.	AC=2;AF=1.00;AN=2;DP=73;ExcessHet=3.0103;FS=0.000;MLEAC=2;MLEAF=1.00;MQ=43.65;QD=26.68;SOR=1.179	GT:AD:DP:GQ:PL	1/1:0,73:73:99:1976,219,0
3R	29324077	.	A	ACAT	3053.73	.	AC=2;AF=1.00;AN=2;DP=70;ExcessHet=3.0103;FS=0.000;MLEAC=2;MLEAF=1.00;MQ=42.39;QD=25.51;SOR=0.723	GT:AD:DP:GQ:PL	1/1:0,67:67:99:3091,207,0
3R	29324082	.	A	ATATATGGGCTTACTAT	3472.73	.	AC=2;AF=1.00;AN=2;DP=68;ExcessHet=3.0103;FS=0.000;MLEAC=2;MLEAF=1.00;MQ=42.28;QD=33.21;SOR=0.880	GT:AD:DP:GQ:PL	1/1:0,68:68:99:3510,235,0
3R	29324106	.	A	T	3194.77	.	AC=2;AF=1.00;AN=2;DP=70;ExcessHet=3.0103;FS=0.000;MLEAC=2;MLEAF=1.00;MQ=42.22;QD=31.31;SOR=1.085	GT:AD:DP:GQ:PL	1/1:0,70:70:99:3223,217,0
3R	29324112	.	T	A	3162.77	.	AC=2;AF=1.00;AN=2;DP=70;ExcessHet=3.0103;FS=0.000;MLEAC=2;MLEAF=1.00;MQ=42.25;QD=29.70;SOR=1.085	GT:AD:DP:GQ:PL	1/1:0,70:70:99:3191,217,0
3R	29324118	.	C	T	3141.77	.	AC=2;AF=1.00;AN=2;DP=70;ExcessHet=3.0103;FS=0.000;MLEAC=2;MLEAF=1.00;MQ=42.26;QD=25.70;SOR=1.085	GT:AD:DP:GQ:PL	1/1:0,70:70:99:3170,216,0
3R	29324169	.	A	T	2567.77	.	AC=2;AF=1.00;AN=2;DP=58;ExcessHet=3.0103;FS=0.000;MLEAC=2;MLEAF=1.00;MQ=42.87;QD=30.59;SOR=0.762	GT:AD:DP:GQ:PL	1/1:0,58:58:99:2596,175,0
3R	29324172	.	G	C	2606.77	.	AC=2;AF=1.00;AN=2;DP=58;ExcessHet=3.0103;FS=0.000;MLEAC=2;MLEAF=1.00;MQ=42.90;QD=34.22;SOR=0.762	GT:AD:DP:GQ:PL	1/1:0,58:58:99:2635,178,0
3R	29324245	.	C	A	3049.77	.	AC=2;AF=1.00;AN=2;DP=73;ExcessHet=3.0103;FS=0.000;MLEAC=2;MLEAF=1.00;MQ=43.27;QD=26.12;SOR=1.257	GT:AD:DP:GQ:PL	1/1:0,73:73:99:3078,223,0
3R	29324261	.	TA	T	2998.73	.	AC=2;AF=1.00;AN=2;DP=72;ExcessHet=3.0103;FS=0.000;MLEAC=2;MLEAF=1.00;MQ=43.28;QD=32.99;SOR=1.073	GT:AD:DP:GQ:PL	1/1:0,72:72:99:3036,220,0
3R	29324387	.	AAAAAGGCGCTTCAC	A	3281.73	.	AC=2;AF=1.00;AN=2;DP=74;ExcessHet=3.0103;FS=0.000;MLEAC=2;MLEAF=1.00;MQ=43.35;QD=32.63;SOR=0.927	GT:AD:DP:GQ:PL	1/1:0,74:74:99:3319,223,0
3R	29324638	.	T	G	1766.77	.	AC=2;AF=1.00;AN=2;DP=63;ExcessHet=3.0103;FS=0.000;MLEAC=2;MLEAF=1.00;MQ=43.94;QD=28.04;SOR=1.179	GT:AD:DP:GQ:PL	1/1:0,63:63:99:1795,189,0
3R	29324717	.	A	T	1604.77	.	AC=2;AF=1.00;AN=2;DP=57;ExcessHet=3.0103;FS=0.000;MLEAC=2;MLEAF=1.00;MQ=43.90;QD=28.15;SOR=0.877	GT:AD:DP:GQ:PL	1/1:0,57:57:99:1633,171,0
3R	29324729	.	G	GA	2408.73	.	AC=2;AF=1.00;AN=2;DP=57;ExcessHet=3.0103;FS=0.000;MLEAC=2;MLEAF=1.00;MQ=43.86;QD=26.45;SOR=0.846	GT:AD:DP:GQ:PL	1/1:0,54:54:99:2446,168,0
3R	29324739	.	T	G	2462.77	.	AC=2;AF=1.00;AN=2;DP=56;ExcessHet=3.0103;FS=0.000;MLEAC=2;MLEAF=1.00;MQ=43.86;QD=28.32;SOR=0.841	GT:AD:DP:GQ:PL	1/1:0,56:56:99:2491,172,0
3R	29324832	.	A	G	1149.77	.	AC=2;AF=1.00;AN=2;DP=42;ExcessHet=3.0103;FS=0.000;MLEAC=2;MLEAF=1.00;MQ=43.86;QD=27.38;SOR=0.788	GT:AD:DP:GQ:PL	1/1:0,42:42:99:1178,126,0
3R	29324916	.	C	T	569.77	.	AC=2;AF=1.00;AN=2;DP=21;ExcessHet=3.0103;FS=0.000;MLEAC=2;MLEAF=1.00;MQ=42.97;QD=28.49;SOR=1.721	GT:AD:DP:GQ:PL	1/1:0,20:20:29:598,29,0
3R	29324917	.	CT	C	560.74	.	AC=2;AF=1.00;AN=2;BaseQRankSum=-0.360;ClippingRankSum=0.000;DP=23;ExcessHet=3.0103;FS=9.165;MLEAC=2;MLEAF=1.00;MQ=43.06;MQRankSum=-0.480;QD=25.49;SOR=1.548	GT:AD:DP:GQ:PL	1/1:2,20:22:29:598,29,0
3R	29324963	.	T	G	1304.77	.	AC=2;AF=1.00;AN=2;DP=33;ExcessHet=3.0103;FS=0.000;MLEAC=2;MLEAF=1.00;MQ=43.35;QD=28.56;SOR=1.911	GT:AD:DP:GQ:PL	1/1:0,32:32:99:1333,99,0
3R	29324987	.	A	T	1416.77	.	AC=2;AF=1.00;AN=2;DP=37;ExcessHet=3.0103;FS=0.000;MLEAC=2;MLEAF=1.00;MQ=43.42;QD=32.43;SOR=1.371	GT:AD:DP:GQ:PL	1/1:0,36:36:99:1445,108,0
3R	29325024	.	C	T	1064.77	.	AC=2;AF=1.00;AN=2;BaseQRankSum=1.576;ClippingRankSum=0.000;DP=42;ExcessHet=3.0103;FS=0.000;MLEAC=2;MLEAF=1.00;MQ=43.81;MQRankSum=-0.243;QD=25.35;ReadPosRankSum=0.743;SOR=0.394	GT:AD:DP:GQ:PL	1/1:1,41:42:99:1093,101,0
3R	29325051	.	A	C	1121.77	.	AC=2;AF=1.00;AN=2;DP=40;ExcessHet=3.0103;FS=0.000;MLEAC=2;MLEAF=1.00;MQ=43.85;QD=28.04;SOR=0.902	GT:AD:DP:GQ:PL	1/1:0,40:40:99:1150,120,0
3R	29325200	.	G	GCA	843.14	.	AC=2;AF=1.00;AN=2;BaseQRankSum=0.034;ClippingRankSum=0.000;DP=42;ExcessHet=3.0103;FS=10.375;MLEAC=2;MLEAF=1.00;MQ=42.52;MQRankSum=-1.142;QD=26.35;ReadPosRankSum=0.615;SOR=0.683	GT:AD:DP:GQ:PL	1/1:3,29:32:10:880,10,0
3R	29325236	.	G	A	1988.77	.	AC=2;AF=1.00;AN=2;DP=44;ExcessHet=3.0103;FS=0.000;MLEAC=2;MLEAF=1.00;MQ=41.64;QD=32.13;SOR=1.105	GT:AD:DP:GQ:PL	1/1:0,44:44:99:2017,144,0
3R	29325246	.	A	G	1898.77	.	AC=2;AF=1.00;AN=2;DP=41;ExcessHet=3.0103;FS=0.000;MLEAC=2;MLEAF=1.00;MQ=41.70;QD=32.07;SOR=1.206	GT:AD:DP:GQ:PL	1/1:0,41:41:99:1927,132,0
3R	29325247	.	G	A	1870.77	.	AC=2;AF=1.00;AN=2;DP=39;ExcessHet=3.0103;FS=0.000;MLEAC=2;MLEAF=1.00;MQ=41.65;QD=33.28;SOR=1.236	GT:AD:DP:GQ:PL	1/1:0,39:39:99:1899,129,0
3R	29325272	.	C	G	1724.77	.	AC=2;AF=1.00;AN=2;DP=42;ExcessHet=3.0103;FS=0.000;MLEAC=2;MLEAF=1.00;MQ=41.65;QD=32.45;SOR=1.556	GT:AD:DP:GQ:PL	1/1:0,42:42:99:1753,126,0
3R	29325421	.	A	AG	2208.73	.	AC=2;AF=1.00;AN=2;DP=58;ExcessHet=3.0103;FS=0.000;MLEAC=2;MLEAF=1.00;MQ=41.81;QD=24.20;SOR=0.732	GT:AD:DP:GQ:PL	1/1:0,51:51:99:2246,153,0
3R	29325434	.	A	T	2310.77	.	AC=2;AF=1.00;AN=2;DP=55;ExcessHet=3.0103;FS=0.000;MLEAC=2;MLEAF=1.00;MQ=41.50;QD=29.56;SOR=0.693	GT:AD:DP:GQ:PL	1/1:0,54:54:99:2339,163,0
3R	29325488	.	GAAAAGTGTGTGC	G	1853.73	.	AC=2;AF=1.00;AN=2;DP=47;ExcessHet=3.0103;FS=0.000;MLEAC=2;MLEAF=1.00;MQ=39.36;QD=29.52;SOR=0.892	GT:AD:DP:GQ:PL	1/1:0,42:42:99:1891,127,0
3R	29325529	.	A	C	2432.77	.	AC=2;AF=1.00;AN=2;DP=53;ExcessHet=3.0103;FS=0.000;MLEAC=2;MLEAF=1.00;MQ=38.44;QD=35.71;SOR=0.808	GT:AD:DP:GQ:PL	1/1:0,53:53:99:2461,169,0
3R	29325533	.	AAG	A	2457.73	.	AC=2;AF=1.00;AN=2;DP=55;ExcessHet=3.0103;FS=0.000;MLEAC=2;MLEAF=1.00;MQ=38.56;QD=31.18;SOR=0.729	GT:AD:DP:GQ:PL	1/1:0,55:55:99:2495,169,0
3R	29325537	.	TCTTCA	T	2392.73	.	AC=2;AF=1.00;AN=2;DP=54;ExcessHet=3.0103;FS=0.000;MLEAC=2;MLEAF=1.00;MQ=38.60;QD=30.40;SOR=0.693	GT:AD:DP:GQ:PL	1/1:0,54:54:99:2430,163,0
3R	29325546	.	ATATAT	A	2392.73	.	AC=2;AF=1.00;AN=2;DP=53;ExcessHet=3.0103;FS=0.000;MLEAC=2;MLEAF=1.00;MQ=38.47;QD=25.26;SOR=0.730	GT:AD:DP:GQ:PL	1/1:0,53:53:99:2430,163,0
3R	29325553	.	ATATATATATTC	A	2437.73	.	AC=2;AF=1.00;AN=2;DP=52;ExcessHet=3.0103;FS=0.000;MLEAC=2;MLEAF=1.00;MQ=38.31;QD=32.02;SOR=0.770	GT:AD:DP:GQ:PL	1/1:0,52:52:99:2475,166,0
3R	29325567	.	ATAT	A	2437.73	.	AC=2;AF=1.00;AN=2;DP=52;ExcessHet=3.0103;FS=0.000;MLEAC=2;MLEAF=1.00;MQ=38.04;QD=31.05;SOR=0.853	GT:AD:DP:GQ:PL	1/1:0,52:52:99:2475,166,0
3R	29325573	.	CAAA	C	2482.73	.	AC=2;AF=1.00;AN=2;DP=55;ExcessHet=3.0103;FS=0.000;MLEAC=2;MLEAF=1.00;MQ=37.96;QD=23.44;SOR=0.884	GT:AD:DP:GQ:PL	1/1:0,55:55:99:2520,169,0
3R	29325579	.	A	AGG	2437.73	.	AC=2;AF=1.00;AN=2;DP=52;ExcessHet=3.0103;FS=0.000;MLEAC=2;MLEAF=1.00;MQ=37.84;QD=33.00;SOR=0.941	GT:AD:DP:GQ:PL	1/1:0,52:52:99:2475,166,0
3R	29325580	.	TATATA	T	2437.73	.	AC=2;AF=1.00;AN=2;DP=48;ExcessHet=3.0103;FS=0.000;MLEAC=2;MLEAF=1.00;MQ=37.74;QD=34.17;SOR=1.067	GT:AD:DP:GQ:PL	1/1:0,48:48:99:2475,166,0
3R	29325588	.	A	C	2221.77	.	AC=2;AF=1.00;AN=2;DP=50;ExcessHet=3.0103;FS=0.000;MLEAC=2;MLEAF=1.00;MQ=37.90;QD=29.90;SOR=1.051	GT:AD:DP:GQ:PL	1/1:0,50:50:99:2250,151,0
3R	29325589	.	T	A	2221.77	.	AC=2;AF=1.00;AN=2;DP=50;ExcessHet=3.0103;FS=0.000;MLEAC=2;MLEAF=1.00;MQ=37.90;QD=28.86;SOR=1.051	GT:AD:DP:GQ:PL	1/1:0,50:50:99:2250,151,0
3R	29325591	.	ATAT	A	2212.73	.	AC=2;AF=1.00;AN=2;DP=50;ExcessHet=3.0103;FS=0.000;MLEAC=2;MLEAF=1.00;MQ=37.90;QD=34.04;SOR=1.051	GT:AD:DP:GQ:PL	1/1:0,50:50:99:2250,151,0
3R	29325600	.	C	T	2131.77	.	AC=2;AF=1.00;AN=2;DP=45;ExcessHet=3.0103;FS=0.000;MLEAC=2;MLEAF=1.00;MQ=37.60;QD=33.34;SOR=1.154	GT:AD:DP:GQ:PL	1/1:0,45:45:99:2160,144,0
3R	29325612	.	A	G	2131.77	.	AC=2;AF=1.00;AN=2;DP=47;ExcessHet=3.0103;FS=0.000;MLEAC=2;MLEAF=1.00;MQ=37.71;QD=28.80;SOR=1.022	GT:AD:DP:GQ:PL	1/1:0,47:47:99:2160,144,0
3R	29325619	.	A	T	2086.77	.	AC=2;AF=1.00;AN=2;DP=46;ExcessHet=3.0103;FS=0.000;MLEAC=2;MLEAF=1.00;MQ=37.64;QD=31.22;SOR=0.976	GT:AD:DP:GQ:PL	1/1:0,46:46:99:2115,141,0
3R	29325620	.	A	ACG	2077.73	.	AC=2;AF=1.00;AN=2;DP=47;ExcessHet=3.0103;FS=0.000;MLEAC=2;MLEAF=1.00;MQ=37.74;QD=26.50;SOR=0.919	GT:AD:DP:GQ:PL	1/1:0,47:47:99:2115,141,0
3R	29325624	.	TAA	T	2032.73	.	AC=2;AF=1.00;AN=2;DP=45;ExcessHet=3.0103;FS=0.000;MLEAC=2;MLEAF=1.00;MQ=37.70;QD=32.21;SOR=0.829	GT:AD:DP:GQ:PL	1/1:0,45:45:99:2070,138,0
3R	29325639	.	A	C	2221.77	.	AC=2;AF=1.00;AN=2;DP=46;ExcessHet=3.0103;FS=0.000;MLEAC=2;MLEAF=1.00;MQ=38.09;QD=30.70;SOR=0.780	GT:AD:DP:GQ:PL	1/1:0,46:46:99:2250,151,0
3R	29325661	.	ACTTTAC	A	2257.73	.	AC=2;AF=1.00;AN=2;DP=50;ExcessHet=3.0103;FS=0.000;MLEAC=2;MLEAF=1.00;MQ=39.62;QD=31.39;SOR=0.859	GT:AD:DP:GQ:PL	1/1:0,50:50:99:2295,154,0
3R	29325671	.	CGATTGAA	C	2302.73	.	AC=2;AF=1.00;AN=2;DP=52;ExcessHet=3.0103;FS=0.000;MLEAC=2;MLEAF=1.00;MQ=39.72;QD=26.80;SOR=0.770	GT:AD:DP:GQ:PL	1/1:0,52:52:99:2340,157,0
3R	29325679	.	CCAAATTTG	C	2303.73	.	AC=2;AF=1.00;AN=2;DP=52;ExcessHet=3.0103;FS=0.000;MLEAC=2;MLEAF=1.00;MQ=39.72;QD=34.49;SOR=0.770	GT:AD:DP:GQ:PL	1/1:0,52:52:99:2341,157,0
3R	29325770	.	G	GT	1184.73	.	AC=2;AF=1.00;AN=2;DP=60;ExcessHet=3.0103;FS=0.000;MLEAC=2;MLEAF=1.00;MQ=42.70;QD=21.54;SOR=1.329	GT:AD:DP:GQ:PL	1/1:0,55:55:99:1222,164,0
3R	29326097	.	T	A	1740.77	.	AC=2;AF=1.00;AN=2;DP=61;ExcessHet=3.0103;FS=0.000;MLEAC=2;MLEAF=1.00;MQ=43.32;QD=28.54;SOR=0.865	GT:AD:DP:GQ:PL	1/1:0,61:61:99:1769,183,0
3R	29326187	.	A	G	1555.77	.	AC=2;AF=1.00;AN=2;DP=56;ExcessHet=3.0103;FS=0.000;MLEAC=2;MLEAF=1.00;MQ=43.59;QD=27.78;SOR=1.199	GT:AD:DP:GQ:PL	1/1:0,56:56:99:1584,168,0
3R	29326470	.	T	C	1844.77	.	AC=2;AF=1.00;AN=2;DP=69;ExcessHet=3.0103;FS=0.000;MLEAC=2;MLEAF=1.00;MQ=43.72;QD=27.13;SOR=0.752	GT:AD:DP:GQ:PL	1/1:0,68:68:99:1873,204,0
3R	29326515	.	A	G	2778.77	.	AC=2;AF=1.00;AN=2;DP=64;ExcessHet=3.0103;FS=0.000;MLEAC=2;MLEAF=1.00;MQ=43.82;QD=35.61;SOR=1.503	GT:AD:DP:GQ:PL	1/1:0,64:64:99:2807,196,0
3R	29326520	.	C	A	2755.77	.	AC=2;AF=1.00;AN=2;DP=62;ExcessHet=3.0103;FS=0.000;MLEAC=2;MLEAF=1.00;MQ=43.81;QD=31.27;SOR=1.765	GT:AD:DP:GQ:PL	1/1:0,62:62:99:2784,193,0
3R	29326619	.	T	C	1871.77	.	AC=1;AF=0.500;AN=2;BaseQRankSum=0.557;ClippingRankSum=0.000;DP=47;ExcessHet=3.0103;FS=4.680;MLEAC=1;MLEAF=0.500;MQ=43.25;MQRankSum=-0.701;QD=33.04;ReadPosRankSum=1.587;SOR=1.447	GT:AD:DP:GQ:PL	0/1:1,46:47:99:1900,0,144
3R	29326629	.	AAAGAAAT	A	1917.73	.	AC=1;AF=0.500;AN=2;BaseQRankSum=-0.716;ClippingRankSum=0.000;DP=47;ExcessHet=3.0103;FS=4.416;MLEAC=1;MLEAF=0.500;MQ=43.20;MQRankSum=-0.735;QD=27.59;ReadPosRankSum=0.959;SOR=1.274	GT:AD:DP:GQ:PL	0/1:1,46:47:99:1955,0,142
3R	29326637	.	A	C	1942.77	.	AC=1;AF=0.500;AN=2;BaseQRankSum=0.626;ClippingRankSum=0.000;DP=47;ExcessHet=3.0103;FS=4.416;MLEAC=1;MLEAF=0.500;MQ=43.20;MQRankSum=-0.735;QD=29.86;ReadPosRankSum=0.516;SOR=1.274	GT:AD:DP:GQ:PL	0/1:1,46:47:99:1971,0,142
3R	29326657	.	TTG	T	1995.73	.	AC=1;AF=0.500;AN=2;BaseQRankSum=1.129;ClippingRankSum=0.000;DP=47;ExcessHet=3.0103;FS=4.168;MLEAC=1;MLEAF=0.500;MQ=43.12;MQRankSum=-0.806;QD=29.81;ReadPosRankSum=-0.332;SOR=1.108	GT:AD:DP:GQ:PL	0/1:1,46:47:99:2033,0,135
3R	29326662	.	TTACTTTGA	T	1953.73	.	AC=1;AF=0.500;AN=2;BaseQRankSum=-1.450;ClippingRankSum=0.000;DP=47;ExcessHet=3.0103;FS=4.416;MLEAC=1;MLEAF=0.500;MQ=43.12;MQRankSum=-0.806;QD=26.67;ReadPosRankSum=-0.092;SOR=1.274	GT:AD:DP:GQ:PL	0/1:1,46:47:99:1991,0,138
3R	29326833	.	A	AACACACAC	1594.73	.	AC=2;AF=1.00;AN=2;DP=42;ExcessHet=3.0103;FS=0.000;MLEAC=2;MLEAF=1.00;MQ=42.67;QD=24.98;SOR=0.693	GT:AD:DP:GQ:PL	1/1:0,36:36:99:1632,116,0
3R	29326841	.	T	C	1786.77	.	AC=2;AF=1.00;AN=2;DP=42;ExcessHet=3.0103;FS=0.000;MLEAC=2;MLEAF=1.00;MQ=42.63;QD=30.65;SOR=1.005	GT:AD:DP:GQ:PL	1/1:0,42:42:99:1815,126,0
3R	29326918	.	A	G	1037.77	.	AC=2;AF=1.00;AN=2;DP=42;ExcessHet=3.0103;FS=0.000;MLEAC=2;MLEAF=1.00;MQ=43.30;QD=24.71;SOR=0.892	GT:AD:DP:GQ:PL	1/1:0,42:42:99:1066,123,0
3R	29327085	.	C	A	1397.77	.	AC=2;AF=1.00;AN=2;BaseQRankSum=-0.170;ClippingRankSum=0.000;DP=53;ExcessHet=3.0103;FS=0.000;MLEAC=2;MLEAF=1.00;MQ=43.93;MQRankSum=5.149;QD=26.37;ReadPosRankSum=-0.400;SOR=0.425	GT:AD:DP:GQ:PL	1/1:1,52:53:99:1426,130,0
3R	29327202	.	G	GT	952.73	.	AC=2;AF=1.00;AN=2;BaseQRankSum=0.561;ClippingRankSum=0.000;DP=55;ExcessHet=3.0103;FS=3.087;MLEAC=2;MLEAF=1.00;MQ=43.80;MQRankSum=-0.444;QD=18.32;ReadPosRankSum=-0.819;SOR=0.114	GT:AD:DP:GQ:PL	1/1:2,50:52:99:990,114,0
3R	29327295	.	G	C	1504.77	.	AC=2;AF=1.00;AN=2;DP=55;ExcessHet=3.0103;FS=0.000;MLEAC=2;MLEAF=1.00;MQ=43.75;QD=27.36;SOR=1.487	GT:AD:DP:GQ:PL	1/1:0,55:55:99:1533,165,0
3R	29327351	.	C	T	1398.77	.	AC=2;AF=1.00;AN=2;DP=52;ExcessHet=3.0103;FS=0.000;MLEAC=2;MLEAF=1.00;MQ=43.62;QD=26.90;SOR=1.036	GT:AD:DP:GQ:PL	1/1:0,52:52:99:1427,156,0
3R	29327388	.	T	G	2441.77	.	AC=2;AF=1.00;AN=2;DP=57;ExcessHet=3.0103;FS=0.000;MLEAC=2;MLEAF=1.00;MQ=43.57;QD=33.13;SOR=0.728	GT:AD:DP:GQ:PL	1/1:0,57:57:99:2470,172,0
3R	29327389	.	G	T	2441.77	.	AC=2;AF=1.00;AN=2;DP=56;ExcessHet=3.0103;FS=0.000;MLEAC=2;MLEAF=1.00;MQ=43.56;QD=30.58;SOR=0.693	GT:AD:DP:GQ:PL	1/1:0,56:56:99:2470,172,0
3R	29327429	.	CT	C	1018.73	.	AC=2;AF=1.00;AN=2;BaseQRankSum=0.214;ClippingRankSum=0.000;DP=54;ExcessHet=3.0103;FS=2.619;MLEAC=2;MLEAF=1.00;MQ=43.62;MQRankSum=-0.788;QD=22.64;ReadPosRankSum=-0.046;SOR=1.255	GT:AD:DP:GQ:PL	1/1:3,42:45:57:1056,57,0
3R	29327451	.	C	G	1833.77	.	AC=2;AF=1.00;AN=2;DP=47;ExcessHet=3.0103;FS=0.000;MLEAC=2;MLEAF=1.00;MQ=43.62;QD=30.01;SOR=1.132	GT:AD:DP:GQ:PL	1/1:0,47:47:99:1862,141,0
3R	29327504	.	C	A	1365.77	.	AC=2;AF=1.00;AN=2;DP=50;ExcessHet=3.0103;FS=0.000;MLEAC=2;MLEAF=1.00;MQ=43.21;QD=27.32;SOR=0.773	GT:AD:DP:GQ:PL	1/1:0,50:50:99:1394,150,0
3R	29327576	.	G	GACTGCTCGGCGTCGTCT	2491.73	.	AC=2;AF=1.00;AN=2;DP=52;ExcessHet=3.0103;FS=0.000;MLEAC=2;MLEAF=1.00;MQ=42.09;QD=26.74;SOR=1.051	GT:AD:DP:GQ:PL	1/1:0,50:50:99:2529,171,0
3R	29327616	.	G	A	1447.77	.	AC=2;AF=1.00;AN=2;BaseQRankSum=-0.202;ClippingRankSum=0.000;DP=54;ExcessHet=3.0103;FS=3.900;MLEAC=2;MLEAF=1.00;MQ=42.76;MQRankSum=-0.906;QD=26.81;ReadPosRankSum=-0.385;SOR=0.916	GT:AD:DP:GQ:PL	1/1:1,53:54:99:1476,133,0
3R	29327760	.	A	AAC	2123.73	.	AC=2;AF=1.00;AN=2;BaseQRankSum=-1.675;ClippingRankSum=0.000;DP=67;ExcessHet=3.0103;FS=0.000;MLEAC=2;MLEAF=1.00;MQ=43.65;MQRankSum=-0.413;QD=33.18;ReadPosRankSum=1.652;SOR=0.548	GT:AD:DP:GQ:PL	1/1:1,63:64:99:2161,159,0
3R	29327846	.	T	G	3034.77	.	AC=2;AF=1.00;AN=2;DP=72;ExcessHet=3.0103;FS=0.000;MLEAC=2;MLEAF=1.00;MQ=43.81;QD=32.03;SOR=0.869	GT:AD:DP:GQ:PL	1/1:0,72:72:99:3063,217,0
3R	29327864	.	G	A	3103.77	.	AC=2;AF=1.00;AN=2;DP=74;ExcessHet=3.0103;FS=0.000;MLEAC=2;MLEAF=1.00;MQ=43.87;QD=23.82;SOR=0.804	GT:AD:DP:GQ:PL	1/1:0,74:74:99:3132,223,0
3R	29327992	.	A	C	3045.77	.	AC=2;AF=1.00;AN=2;DP=71;ExcessHet=3.0103;FS=0.000;MLEAC=2;MLEAF=1.00;MQ=44.47;QD=29.52;SOR=0.779	GT:AD:DP:GQ:PL	1/1:0,71:71:99:3074,214,0
3R	29328007	.	G	T	3176.77	.	AC=2;AF=1.00;AN=2;DP=69;ExcessHet=3.0103;FS=0.000;MLEAC=2;MLEAF=1.00;MQ=44.48;QD=27.49;SOR=0.781	GT:AD:DP:GQ:PL	1/1:0,69:69:99:3205,217,0
3R	29328010	.	G	C	3141.77	.	AC=2;AF=1.00;AN=2;DP=68;ExcessHet=3.0103;FS=0.000;MLEAC=2;MLEAF=1.00;MQ=44.49;QD=32.31;SOR=0.814	GT:AD:DP:GQ:PL	1/1:0,68:68:99:3170,214,0
3R	29328019	.	AT	A	3085.73	.	AC=2;AF=1.00;AN=2;DP=69;ExcessHet=3.0103;FS=0.000;MLEAC=2;MLEAF=1.00;MQ=44.48;QD=27.94;SOR=0.781	GT:AD:DP:GQ:PL	1/1:0,69:69:99:3123,214,0
3R	29328104	.	C	T	3127.77	.	AC=2;AF=1.00;AN=2;DP=70;ExcessHet=3.0103;FS=0.000;MLEAC=2;MLEAF=1.00;MQ=43.92;QD=27.79;SOR=0.811	GT:AD:DP:GQ:PL	1/1:0,70:70:99:3156,214,0
3R	29328105	.	A	C	3127.77	.	AC=2;AF=1.00;AN=2;DP=71;ExcessHet=3.0103;FS=0.000;MLEAC=2;MLEAF=1.00;MQ=43.92;QD=30.83;SOR=0.840	GT:AD:DP:GQ:PL	1/1:0,71:71:99:3156,214,0
3R	29328150	.	C	T	2005.77	.	AC=2;AF=1.00;AN=2;DP=72;ExcessHet=3.0103;FS=0.000;MLEAC=2;MLEAF=1.00;MQ=43.76;QD=27.86;SOR=0.869	GT:AD:DP:GQ:PL	1/1:0,72:72:99:2034,215,0
3R	29328246	.	G	C	2503.77	.	AC=2;AF=1.00;AN=2;DP=56;ExcessHet=3.0103;FS=0.000;MLEAC=2;MLEAF=1.00;MQ=43.90;QD=31.97;SOR=1.651	GT:AD:DP:GQ:PL	1/1:0,56:56:99:2532,172,0
3R	29328252	.	G	T	2617.77	.	AC=2;AF=1.00;AN=2;DP=57;ExcessHet=3.0103;FS=0.000;MLEAC=2;MLEAF=1.00;MQ=43.90;QD=31.30;SOR=1.569	GT:AD:DP:GQ:PL	1/1:0,57:57:99:2646,178,0
3R	29328254	.	C	T	2617.77	.	AC=2;AF=1.00;AN=2;DP=58;ExcessHet=3.0103;FS=0.000;MLEAC=2;MLEAF=1.00;MQ=43.90;QD=28.49;SOR=1.609	GT:AD:DP:GQ:PL	1/1:0,58:58:99:2646,178,0
3R	29328293	.	T	A	1492.77	.	AC=2;AF=1.00;AN=2;BaseQRankSum=1.758;ClippingRankSum=0.000;DP=58;ExcessHet=3.0103;FS=0.000;MLEAC=2;MLEAF=1.00;MQ=43.76;MQRankSum=-0.318;QD=25.74;ReadPosRankSum=-0.569;SOR=0.380	GT:AD:DP:GQ:PL	1/1:1,57:58:99:1521,162,0
3R	29328455	.	C	CCACACACACACATACCACA	2420.73	.	AC=2;AF=1.00;AN=2;DP=50;ExcessHet=3.0103;FS=0.000;MLEAC=2;MLEAF=1.00;MQ=42.95;QD=28.17;SOR=0.919	GT:AD:DP:GQ:PL	1/1:0,47:47:99:2458,164,0
3R	29328606	.	C	T	1672.77	.	AC=2;AF=1.00;AN=2;DP=60;ExcessHet=3.0103;FS=0.000;MLEAC=2;MLEAF=1.00;MQ=43.80;QD=27.88;SOR=0.986	GT:AD:DP:GQ:PL	1/1:0,60:60:99:1701,180,0
3R	29328725	.	G	T	1850.77	.	AC=2;AF=1.00;AN=2;DP=66;ExcessHet=3.0103;FS=0.000;MLEAC=2;MLEAF=1.00;MQ=43.73;QD=28.04;SOR=1.033	GT:AD:DP:GQ:PL	1/1:0,66:66:99:1879,198,0
3R	29328743	.	G	A	1842.77	.	AC=2;AF=1.00;AN=2;DP=67;ExcessHet=3.0103;FS=0.000;MLEAC=2;MLEAF=1.00;MQ=43.80;QD=27.50;SOR=0.723	GT:AD:DP:GQ:PL	1/1:0,67:67:99:1871,200,0
3R	29328784	.	A	C	1815.77	.	AC=2;AF=1.00;AN=2;BaseQRankSum=1.839;ClippingRankSum=0.000;DP=67;ExcessHet=3.0103;FS=3.209;MLEAC=2;MLEAF=1.00;MQ=43.82;MQRankSum=3.241;QD=27.10;ReadPosRankSum=1.502;SOR=0.416	GT:AD:DP:GQ:PL	1/1:1,66:67:99:1844,191,0
3R	29328825	.	T	G	1863.77	.	AC=2;AF=1.00;AN=2;DP=69;ExcessHet=3.0103;FS=0.000;MLEAC=2;MLEAF=1.00;MQ=43.91;QD=27.01;SOR=0.844	GT:AD:DP:GQ:PL	1/1:0,69:69:99:1892,206,0
3R	29329084	.	A	G	1450.77	.	AC=2;AF=1.00;AN=2;BaseQRankSum=1.036;ClippingRankSum=0.000;DP=54;ExcessHet=3.0103;FS=0.000;MLEAC=2;MLEAF=1.00;MQ=43.68;MQRankSum=0.000;QD=26.87;ReadPosRankSum=0.419;SOR=0.446	GT:AD:DP:GQ:PL	1/1:1,53:54:99:1479,134,0
3R	29329146	.	T	C	1535.77	.	AC=2;AF=1.00;AN=2;BaseQRankSum=-0.151;ClippingRankSum=0.000;DP=61;ExcessHet=3.0103;FS=0.000;MLEAC=2;MLEAF=1.00;MQ=43.69;MQRankSum=-0.199;QD=25.60;ReadPosRankSum=0.206;SOR=0.693	GT:AD:DP:GQ:PL	1/1:2,58:60:99:1564,123,0
3R	29329208	.	G	T	1502.77	.	AC=2;AF=1.00;AN=2;BaseQRankSum=-0.158;ClippingRankSum=0.000;DP=57;ExcessHet=3.0103;FS=0.000;MLEAC=2;MLEAF=1.00;MQ=43.60;MQRankSum=-0.206;QD=26.36;ReadPosRankSum=-1.581;SOR=0.407	GT:AD:DP:GQ:PL	1/1:1,56:57:99:1531,142,0
3R	29329218	.	AGGACTTC	A	2003.73	.	AC=2;AF=1.00;AN=2;DP=56;ExcessHet=3.0103;FS=0.000;MLEAC=2;MLEAF=1.00;MQ=43.59;QD=31.17;SOR=1.203	GT:AD:DP:GQ:PL	1/1:0,46:46:99:2041,139,0
3R	29329350	.	CGGCCCACAAG	C	1853.73	.	AC=2;AF=1.00;AN=2;DP=44;ExcessHet=3.0103;FS=0.000;MLEAC=2;MLEAF=1.00;MQ=43.45;QD=30.91;SOR=0.788	GT:AD:DP:GQ:PL	1/1:0,42:42:99:1891,127,0
3R	29329498	.	T	C	3111.77	.	AC=2;AF=1.00;AN=2;DP=70;ExcessHet=3.0103;FS=0.000;MLEAC=2;MLEAF=1.00;MQ=44.00;QD=27.35;SOR=1.244	GT:AD:DP:GQ:PL	1/1:0,70:70:99:3140,217,0
3R	29329504	.	C	A	3219.77	.	AC=2;AF=1.00;AN=2;DP=74;ExcessHet=3.0103;FS=0.000;MLEAC=2;MLEAF=1.00;MQ=44.00;QD=32.41;SOR=1.288	GT:AD:DP:GQ:PL	1/1:0,74:74:99:3248,226,0
3R	29329610	.	T	C	3834.77	.	AC=2;AF=1.00;AN=2;DP=88;ExcessHet=3.0103;FS=0.000;MLEAC=2;MLEAF=1.00;MQ=43.76;QD=31.75;SOR=0.739	GT:AD:DP:GQ:PL	1/1:0,88:88:99:3863,268,0
3R	29329626	.	T	C	4079.77	.	AC=2;AF=1.00;AN=2;DP=86;ExcessHet=3.0103;FS=0.000;MLEAC=2;MLEAF=1.00;MQ=43.73;QD=35.00;SOR=0.788	GT:AD:DP:GQ:PL	1/1:0,86:86:99:4108,277,0
3R	29329639	.	A	G	4111.77	.	AC=2;AF=1.00;AN=2;DP=92;ExcessHet=3.0103;FS=0.000;MLEAC=2;MLEAF=1.00;MQ=43.73;QD=29.91;SOR=0.693	GT:AD:DP:GQ:PL	1/1:0,92:92:99:4140,277,0
3R	29329657	.	G	C	3713.77	.	AC=2;AF=1.00;AN=2;DP=84;ExcessHet=3.0103;FS=0.000;MLEAC=2;MLEAF=1.00;MQ=43.70;QD=32.48;SOR=0.693	GT:AD:DP:GQ:PL	1/1:0,84:84:99:3742,253,0
3R	29329684	.	T	A	2122.77	.	AC=2;AF=1.00;AN=2;BaseQRankSum=-1.229;ClippingRankSum=0.000;DP=78;ExcessHet=3.0103;FS=3.358;MLEAC=2;MLEAF=1.00;MQ=43.71;MQRankSum=-0.174;QD=27.21;ReadPosRankSum=-0.451;SOR=0.517	GT:AD:DP:GQ:PL	1/1:1,77:78:99:2151,204,0
3R	29329775	.	TAGGAGGAGGAGG	T	2395.73	.	AC=2;AF=1.00;AN=2;BaseQRankSum=0.642;ClippingRankSum=0.000;DP=71;ExcessHet=3.0103;FS=3.163;MLEAC=2;MLEAF=1.00;MQ=43.41;MQRankSum=-0.245;QD=27.74;ReadPosRankSum=0.538;SOR=0.389	GT:AD:DP:GQ:PL	1/1:1,57:58:45:2433,45,0
3R	29329981	.	C	A	2337.77	.	AC=2;AF=1.00;AN=2;DP=54;ExcessHet=3.0103;FS=0.000;MLEAC=2;MLEAF=1.00;MQ=43.58;QD=26.69;SOR=0.846	GT:AD:DP:GQ:PL	1/1:0,54:54:99:2366,162,0
3R	29329982	.	G	A	2337.77	.	AC=2;AF=1.00;AN=2;DP=53;ExcessHet=3.0103;FS=0.000;MLEAC=2;MLEAF=1.00;MQ=43.57;QD=32.52;SOR=0.808	GT:AD:DP:GQ:PL	1/1:0,53:53:99:2366,162,0
3R	29330059	.	G	T	1437.77	.	AC=2;AF=1.00;AN=2;DP=53;ExcessHet=3.0103;FS=0.000;MLEAC=2;MLEAF=1.00;MQ=44.00;QD=27.65;SOR=1.358	GT:AD:DP:GQ:PL	1/1:0,52:52:99:1466,156,0
3R	29330102	.	C	T	2295.77	.	AC=2;AF=1.00;AN=2;DP=53;ExcessHet=3.0103;FS=0.000;MLEAC=2;MLEAF=1.00;MQ=44.00;QD=28.11;SOR=1.287	GT:AD:DP:GQ:PL	1/1:0,53:53:99:2324,159,0
3R	29330103	.	G	C	2295.77	.	AC=2;AF=1.00;AN=2;DP=53;ExcessHet=3.0103;FS=0.000;MLEAC=2;MLEAF=1.00;MQ=44.00;QD=27.85;SOR=1.287	GT:AD:DP:GQ:PL	1/1:0,53:53:99:2324,159,0
3R	29330381	.	T	TC	260.74	.	AC=2;AF=1.00;AN=2;BaseQRankSum=1.290;ClippingRankSum=0.000;DP=15;ExcessHet=3.0103;FS=5.740;MLEAC=2;MLEAF=1.00;MQ=43.61;MQRankSum=-0.333;QD=17.38;ReadPosRankSum=1.279;SOR=2.225	GT:AD:DP:GQ:PL	1/1:1,14:15:25:298,25,0
3R	29330397	.	G	A	565.77	.	AC=2;AF=1.00;AN=2;DP=26;ExcessHet=3.0103;FS=0.000;MLEAC=2;MLEAF=1.00;MQ=43.39;QD=23.57;SOR=2.124	GT:AD:DP:GQ:PL	1/1:0,24:24:70:594,70,0
3R	29330469	.	C	CAAGGGGA	1427.73	.	AC=2;AF=1.00;AN=2;DP=33;ExcessHet=3.0103;FS=0.000;MLEAC=2;MLEAF=1.00;MQ=43.25;QD=28.56;SOR=0.957	GT:AD:DP:GQ:PL	1/1:0,32:32:99:1465,99,0
3R	29330479	.	C	T	1535.77	.	AC=2;AF=1.00;AN=2;DP=36;ExcessHet=3.0103;FS=0.000;MLEAC=2;MLEAF=1.00;MQ=43.18;QD=31.39;SOR=0.927	GT:AD:DP:GQ:PL	1/1:0,36:36:99:1564,108,0
3R	29330566	.	C	T	1168.77	.	AC=2;AF=1.00;AN=2;DP=27;ExcessHet=3.0103;FS=0.000;MLEAC=2;MLEAF=1.00;MQ=42.78;QD=27.68;SOR=0.765	GT:AD:DP:GQ:PL	1/1:0,27:27:81:1197,81,0
3R	29330572	.	G	A	1168.77	.	AC=2;AF=1.00;AN=2;DP=26;ExcessHet=3.0103;FS=0.000;MLEAC=2;MLEAF=1.00;MQ=42.80;QD=28.66;SOR=0.693	GT:AD:DP:GQ:PL	1/1:0,26:26:81:1197,81,0
3R	29330579	.	T	C	1231.77	.	AC=2;AF=1.00;AN=2;DP=28;ExcessHet=3.0103;FS=0.000;MLEAC=2;MLEAF=1.00;MQ=42.71;QD=30.33;SOR=0.836	GT:AD:DP:GQ:PL	1/1:0,28:28:84:1260,84,0
3R	29330582	.	G	GC	1263.73	.	AC=2;AF=1.00;AN=2;DP=26;ExcessHet=3.0103;FS=0.000;MLEAC=2;MLEAF=1.00;MQ=42.77;QD=34.79;SOR=0.693	GT:AD:DP:GQ:PL	1/1:0,26:26:90:1301,90,0
3R	29330601	.	C	A	1073.77	.	AC=2;AF=1.00;AN=2;BaseQRankSum=1.761;ClippingRankSum=0.000;DP=27;ExcessHet=3.0103;FS=0.000;MLEAC=2;MLEAF=1.00;MQ=42.63;MQRankSum=-0.906;QD=32.28;ReadPosRankSum=1.221;SOR=0.223	GT:AD:DP:GQ:PL	1/1:1,26:27:74:1102,74,0
3R	29330646	.	CA	C	117.82	.	AC=2;AF=1.00;AN=2;BaseQRankSum=0.140;ClippingRankSum=0.000;DP=27;ExcessHet=3.0103;FS=0.000;MLEAC=2;MLEAF=1.00;MQ=42.31;MQRankSum=-0.589;QD=9.82;SOR=0.446	GT:AD:DP:GQ:PL	1/1:1,11:12:16:154,16,0
3R	29330741	.	G	A	1080.77	.	AC=2;AF=1.00;AN=2;DP=26;ExcessHet=3.0103;FS=0.000;MLEAC=2;MLEAF=1.00;MQ=43.09;QD=27.22;SOR=1.981	GT:AD:DP:GQ:PL	1/1:0,26:26:78:1109,78,0
3R	29330754	.	A	T	1083.77	.	AC=2;AF=1.00;AN=2;DP=26;ExcessHet=3.0103;FS=0.000;MLEAC=2;MLEAF=1.00;MQ=43.17;QD=26.49;SOR=2.670	GT:AD:DP:GQ:PL	1/1:0,26:26:78:1112,78,0
3R	29330792	.	A	G	408.89	.	AC=1;AF=0.500;AN=2;BaseQRankSum=1.222;ClippingRankSum=0.000;DP=33;ExcessHet=3.0103;FS=0.000;MLEAC=1;MLEAF=0.500;MQ=42.82;MQRankSum=1.120;QD=14.60;ReadPosRankSum=-0.034;SOR=0.382	GT:AD:DP:GQ:PL	0/1:4,24:28:2:435,0,2
3R	29330793	.	A	G	1419.77	.	AC=2;AF=1.00;AN=2;DP=33;ExcessHet=3.0103;FS=0.000;MLEAC=2;MLEAF=1.00;MQ=42.82;QD=28.49;SOR=0.752	GT:AD:DP:GQ:PL	1/1:0,33:33:99:1448,99,0
3R	29330895	.	C	G	1321.77	.	AC=2;AF=1.00;AN=2;DP=49;ExcessHet=3.0103;FS=0.000;MLEAC=2;MLEAF=1.00;MQ=42.33;QD=26.97;SOR=0.909	GT:AD:DP:GQ:PL	1/1:0,49:49:99:1350,146,0
3R	29330916	.	T	A	2294.77	.	AC=2;AF=1.00;AN=2;DP=51;ExcessHet=3.0103;FS=0.000;MLEAC=2;MLEAF=1.00;MQ=42.25;QD=30.97;SOR=1.314	GT:AD:DP:GQ:PL	1/1:0,51:51:99:2323,157,0
3R	29330920	.	ATT	A	2257.73	.	AC=2;AF=1.00;AN=2;DP=51;ExcessHet=3.0103;FS=0.000;MLEAC=2;MLEAF=1.00;MQ=42.21;QD=26.97;SOR=1.314	GT:AD:DP:GQ:PL	1/1:0,51:51:99:2295,154,0
3R	29330924	.	T	A	2266.77	.	AC=2;AF=1.00;AN=2;DP=51;ExcessHet=3.0103;FS=0.000;MLEAC=2;MLEAF=1.00;MQ=42.21;QD=30.92;SOR=1.314	GT:AD:DP:GQ:PL	1/1:0,51:51:99:2295,154,0
3R	29330935	.	A	T	2377.77	.	AC=2;AF=1.00;AN=2;DP=53;ExcessHet=3.0103;FS=0.000;MLEAC=2;MLEAF=1.00;MQ=42.07;QD=27.10;SOR=1.524	GT:AD:DP:GQ:PL	1/1:0,53:53:99:2406,163,0
3R	29330936	.	C	T	2377.77	.	AC=2;AF=1.00;AN=2;DP=54;ExcessHet=3.0103;FS=0.000;MLEAC=2;MLEAF=1.00;MQ=42.11;QD=33.89;SOR=1.567	GT:AD:DP:GQ:PL	1/1:0,54:54:99:2406,163,0
3R	29330974	.	A	T	2715.77	.	AC=2;AF=1.00;AN=2;DP=61;ExcessHet=3.0103;FS=0.000;MLEAC=2;MLEAF=1.00;MQ=41.89;QD=31.88;SOR=1.850	GT:AD:DP:GQ:PL	1/1:0,61:61:99:2744,187,0
3R	29330979	.	A	ATG	2706.73	.	AC=2;AF=1.00;AN=2;DP=62;ExcessHet=3.0103;FS=0.000;MLEAC=2;MLEAF=1.00;MQ=41.89;QD=27.04;SOR=1.888	GT:AD:DP:GQ:PL	1/1:0,62:62:99:2744,187,0
3R	29330981	.	TGC	T	2706.73	.	AC=2;AF=1.00;AN=2;DP=56;ExcessHet=3.0103;FS=0.000;MLEAC=2;MLEAF=1.00;MQ=41.80;QD=30.17;SOR=2.066	GT:AD:DP:GQ:PL	1/1:0,56:56:99:2744,187,0
3R	29331001	.	G	T	2519.77	.	AC=2;AF=1.00;AN=2;DP=58;ExcessHet=3.0103;FS=0.000;MLEAC=2;MLEAF=1.00;MQ=41.97;QD=32.68;SOR=2.147	GT:AD:DP:GQ:PL	1/1:0,58:58:99:2548,175,0
3R	29331002	.	C	T	2519.77	.	AC=2;AF=1.00;AN=2;DP=57;ExcessHet=3.0103;FS=0.000;MLEAC=2;MLEAF=1.00;MQ=41.93;QD=32.16;SOR=2.107	GT:AD:DP:GQ:PL	1/1:0,57:57:99:2548,175,0
3R	29331009	.	TA	T	2559.73	.	AC=2;AF=1.00;AN=2;DP=59;ExcessHet=3.0103;FS=0.000;MLEAC=2;MLEAF=1.00;MQ=42.00;QD=29.20;SOR=2.066	GT:AD:DP:GQ:PL	1/1:0,56:56:99:2597,175,0
3R	29331014	.	C	G	2568.77	.	AC=2;AF=1.00;AN=2;DP=58;ExcessHet=3.0103;FS=0.000;MLEAC=2;MLEAF=1.00;MQ=42.07;QD=34.42;SOR=1.863	GT:AD:DP:GQ:PL	1/1:0,58:58:99:2597,175,0
3R	29331021	.	C	T	2624.77	.	AC=2;AF=1.00;AN=2;DP=58;ExcessHet=3.0103;FS=0.000;MLEAC=2;MLEAF=1.00;MQ=42.21;QD=29.03;SOR=2.147	GT:AD:DP:GQ:PL	1/1:0,58:58:99:2653,181,0
3R	29331048	.	G	C	1648.77	.	AC=2;AF=1.00;AN=2;DP=61;ExcessHet=3.0103;FS=0.000;MLEAC=2;MLEAF=1.00;MQ=42.50;QD=27.03;SOR=1.498	GT:AD:DP:GQ:PL	1/1:0,61:61:99:1677,183,0
3R	29331073	.	GCTACT	G	2786.73	.	AC=2;AF=1.00;AN=2;DP=63;ExcessHet=3.0103;FS=0.000;MLEAC=2;MLEAF=1.00;MQ=42.61;QD=32.00;SOR=1.366	GT:AD:DP:GQ:PL	1/1:0,63:63:99:2824,190,0
3R	29331156	.	C	G	3568.77	.	AC=2;AF=1.00;AN=2;DP=81;ExcessHet=3.0103;FS=0.000;MLEAC=2;MLEAF=1.00;MQ=43.19;QD=28.18;SOR=0.743	GT:AD:DP:GQ:PL	1/1:0,80:80:99:3597,241,0
3R	29331157	.	G	A	3568.77	.	AC=2;AF=1.00;AN=2;DP=81;ExcessHet=3.0103;FS=0.000;MLEAC=2;MLEAF=1.00;MQ=43.19;QD=31.91;SOR=0.743	GT:AD:DP:GQ:PL	1/1:0,80:80:99:3597,241,0
3R	29331162	.	G	A	3561.77	.	AC=2;AF=1.00;AN=2;DP=78;ExcessHet=3.0103;FS=0.000;MLEAC=2;MLEAF=1.00;MQ=43.16;QD=26.17;SOR=0.719	GT:AD:DP:GQ:PL	1/1:0,77:77:99:3590,241,0
3R	29331181	.	A	G	2099.77	.	AC=2;AF=1.00;AN=2;DP=77;ExcessHet=3.0103;FS=0.000;MLEAC=2;MLEAF=1.00;MQ=43.14;QD=27.63;SOR=0.984	GT:AD:DP:GQ:PL	1/1:0,76:76:99:2128,228,0
3R	29331211	.	C	T	2036.77	.	AC=2;AF=1.00;AN=2;DP=73;ExcessHet=3.0103;FS=0.000;MLEAC=2;MLEAF=1.00;MQ=43.33;QD=28.29;SOR=1.073	GT:AD:DP:GQ:PL	1/1:0,72:72:99:2065,216,0
3R	29331508	.	A	T	2018.77	.	AC=2;AF=1.00;AN=2;DP=72;ExcessHet=3.0103;FS=0.000;MLEAC=2;MLEAF=1.00;MQ=44.00;QD=28.04;SOR=0.749	GT:AD:DP:GQ:PL	1/1:0,72:72:99:2047,216,0
3R	29331548	.	C	T	2026.77	.	AC=2;AF=1.00;AN=2;DP=72;ExcessHet=3.0103;FS=0.000;MLEAC=2;MLEAF=1.00;MQ=43.97;QD=28.15;SOR=0.749	GT:AD:DP:GQ:PL	1/1:0,72:72:99:2055,216,0
3R	29331632	.	A	T	1803.77	.	AC=2;AF=1.00;AN=2;DP=66;ExcessHet=3.0103;FS=0.000;MLEAC=2;MLEAF=1.00;MQ=43.94;QD=27.33;SOR=0.818	GT:AD:DP:GQ:PL	1/1:0,66:66:99:1832,197,0
3R	29331734	.	G	A	2462.77	.	AC=2;AF=1.00;AN=2;DP=55;ExcessHet=3.0103;FS=0.000;MLEAC=2;MLEAF=1.00;MQ=43.71;QD=25.37;SOR=0.970	GT:AD:DP:GQ:PL	1/1:0,55:55:99:2491,169,0
3R	29331736	.	G	A	2462.77	.	AC=2;AF=1.00;AN=2;DP=56;ExcessHet=3.0103;FS=0.000;MLEAC=2;MLEAF=1.00;MQ=43.71;QD=31.34;SOR=1.009	GT:AD:DP:GQ:PL	1/1:0,56:56:99:2491,169,0
3R	29331754	.	C	T	1574.77	.	AC=2;AF=1.00;AN=2;DP=58;ExcessHet=3.0103;FS=0.000;MLEAC=2;MLEAF=1.00;MQ=43.69;QD=27.63;SOR=0.728	GT:AD:DP:GQ:PL	1/1:0,57:57:99:1603,171,0
3R	29331765	.	TC	T	802.73	.	AC=2;AF=1.00;AN=2;BaseQRankSum=1.506;ClippingRankSum=0.000;DP=57;ExcessHet=3.0103;FS=5.036;MLEAC=2;MLEAF=1.00;MQ=43.68;MQRankSum=-0.577;QD=16.38;ReadPosRankSum=-0.183;SOR=0.729	GT:AD:DP:GQ:PL	1/1:4,45:49:77:840,77,0
3R	29332136	.	G	T	1676.77	.	AC=2;AF=1.00;AN=2;DP=62;ExcessHet=3.0103;FS=0.000;MLEAC=2;MLEAF=1.00;MQ=43.91;QD=27.49;SOR=1.022	GT:AD:DP:GQ:PL	1/1:0,61:61:99:1705,183,0
3R	29332259	.	T	TATGC	2840.73	.	AC=2;AF=1.00;AN=2;DP=65;ExcessHet=3.0103;FS=0.000;MLEAC=2;MLEAF=1.00;MQ=43.94;QD=32.00;SOR=1.421	GT:AD:DP:GQ:PL	1/1:0,59:59:99:2878,192,0
3R	29332609	.	C	T	1452.77	.	AC=2;AF=1.00;AN=2;DP=58;ExcessHet=3.0103;FS=0.000;MLEAC=2;MLEAF=1.00;MQ=43.43;QD=25.49;SOR=1.238	GT:AD:DP:GQ:PL	1/1:0,57:57:99:1481,169,0
3R	29332621	.	G	T	2595.77	.	AC=2;AF=1.00;AN=2;DP=60;ExcessHet=3.0103;FS=0.000;MLEAC=2;MLEAF=1.00;MQ=43.45;QD=31.59;SOR=1.160	GT:AD:DP:GQ:PL	1/1:0,60:60:99:2624,181,0
3R	29332624	.	A	G	2565.77	.	AC=2;AF=1.00;AN=2;DP=58;ExcessHet=3.0103;FS=0.000;MLEAC=2;MLEAF=1.00;MQ=43.43;QD=33.08;SOR=1.179	GT:AD:DP:GQ:PL	1/1:0,58:58:99:2594,178,0
3R	29332943	.	G	GAA	3082.73	.	AC=2;AF=1.00;AN=2;DP=66;ExcessHet=3.0103;FS=0.000;MLEAC=2;MLEAF=1.00;MQ=43.02;QD=29.98;SOR=0.886	GT:AD:DP:GQ:PL	1/1:0,66:66:99:3120,211,0
3R	29332947	.	AAG	A	3067.73	.	AC=2;AF=1.00;AN=2;DP=67;ExcessHet=3.0103;FS=0.000;MLEAC=2;MLEAF=1.00;MQ=42.96;QD=29.09;SOR=0.849	GT:AD:DP:GQ:PL	1/1:0,67:67:99:3105,208,0
3R	29332957	.	A	G	3076.77	.	AC=2;AF=1.00;AN=2;DP=66;ExcessHet=3.0103;FS=0.000;MLEAC=2;MLEAF=1.00;MQ=42.97;QD=27.33;SOR=0.754	GT:AD:DP:GQ:PL	1/1:0,66:66:99:3105,208,0
3R	29332962	.	CAGGGGTT	C	3121.73	.	AC=2;AF=1.00;AN=2;DP=69;ExcessHet=3.0103;FS=0.000;MLEAC=2;MLEAF=1.00;MQ=42.99;QD=32.96;SOR=0.910	GT:AD:DP:GQ:PL	1/1:0,69:69:99:3159,213,0
3R	29332979	.	C	CA	1553.73	.	AC=2;AF=1.00;AN=2;DP=66;ExcessHet=3.0103;FS=0.000;MLEAC=2;MLEAF=1.00;MQ=42.94;QD=25.06;SOR=0.976	GT:AD:DP:GQ:PL	1/1:0,62:62:99:1591,186,0
3R	29333002	.	T	C	1795.77	.	AC=2;AF=1.00;AN=2;DP=66;ExcessHet=3.0103;FS=0.000;MLEAC=2;MLEAF=1.00;MQ=42.94;QD=27.21;SOR=1.033	GT:AD:DP:GQ:PL	1/1:0,66:66:99:1824,197,0
3R	29333129	.	G	A	3391.77	.	AC=2;AF=1.00;AN=2;DP=77;ExcessHet=3.0103;FS=0.000;MLEAC=2;MLEAF=1.00;MQ=42.22;QD=28.89;SOR=0.746	GT:AD:DP:GQ:PL	1/1:0,76:76:99:3420,229,0
3R	29333131	.	G	T	3436.77	.	AC=2;AF=1.00;AN=2;DP=77;ExcessHet=3.0103;FS=0.000;MLEAC=2;MLEAF=1.00;MQ=42.22;QD=27.33;SOR=0.746	GT:AD:DP:GQ:PL	1/1:0,76:76:99:3465,232,0
3R	29333136	.	A	G	3481.77	.	AC=2;AF=1.00;AN=2;DP=78;ExcessHet=3.0103;FS=0.000;MLEAC=2;MLEAF=1.00;MQ=42.20;QD=30.77;SOR=0.719	GT:AD:DP:GQ:PL	1/1:0,77:77:99:3510,235,0
3R	29333137	.	T	C	3481.77	.	AC=2;AF=1.00;AN=2;DP=78;ExcessHet=3.0103;FS=0.000;MLEAC=2;MLEAF=1.00;MQ=42.20;QD=27.43;SOR=0.719	GT:AD:DP:GQ:PL	1/1:0,77:77:99:3510,235,0
3R	29333152	.	A	T	3391.77	.	AC=2;AF=1.00;AN=2;DP=73;ExcessHet=3.0103;FS=0.000;MLEAC=2;MLEAF=1.00;MQ=42.02;QD=30.68;SOR=0.720	GT:AD:DP:GQ:PL	1/1:0,73:73:99:3420,229,0
3R	29333159	.	A	G	3256.77	.	AC=2;AF=1.00;AN=2;DP=72;ExcessHet=3.0103;FS=0.000;MLEAC=2;MLEAF=1.00;MQ=41.98;QD=30.71;SOR=0.807	GT:AD:DP:GQ:PL	1/1:0,72:72:99:3285,220,0
3R	29333160	.	T	C	3256.77	.	AC=2;AF=1.00;AN=2;DP=72;ExcessHet=3.0103;FS=0.000;MLEAC=2;MLEAF=1.00;MQ=41.98;QD=28.66;SOR=0.807	GT:AD:DP:GQ:PL	1/1:0,72:72:99:3285,220,0
3R	29333163	.	C	A	3256.77	.	AC=2;AF=1.00;AN=2;DP=71;ExcessHet=3.0103;FS=0.000;MLEAC=2;MLEAF=1.00;MQ=41.98;QD=33.01;SOR=0.779	GT:AD:DP:GQ:PL	1/1:0,71:71:99:3285,220,0
3R	29333164	.	C	A	3256.77	.	AC=2;AF=1.00;AN=2;DP=71;ExcessHet=3.0103;FS=0.000;MLEAC=2;MLEAF=1.00;MQ=41.98;QD=31.14;SOR=0.721	GT:AD:DP:GQ:PL	1/1:0,71:71:99:3285,220,0
3R	29333171	.	ATC	A	3292.73	.	AC=2;AF=1.00;AN=2;DP=70;ExcessHet=3.0103;FS=0.000;MLEAC=2;MLEAF=1.00;MQ=42.00;QD=29.31;SOR=0.693	GT:AD:DP:GQ:PL	1/1:0,70:70:99:3330,223,0
3R	29333174	.	C	CAT	3157.73	.	AC=2;AF=1.00;AN=2;DP=70;ExcessHet=3.0103;FS=0.000;MLEAC=2;MLEAF=1.00;MQ=42.00;QD=32.86;SOR=0.693	GT:AD:DP:GQ:PL	1/1:0,70:70:99:3195,214,0
3R	29333183	.	A	C	3016.77	.	AC=2;AF=1.00;AN=2;DP=68;ExcessHet=3.0103;FS=0.000;MLEAC=2;MLEAF=1.00;MQ=42.06;QD=24.16;SOR=0.814	GT:AD:DP:GQ:PL	1/1:0,68:68:99:3045,207,0
3R	29333224	.	A	G	1901.77	.	AC=2;AF=1.00;AN=2;DP=69;ExcessHet=3.0103;FS=0.000;MLEAC=2;MLEAF=1.00;MQ=42.43;QD=27.97;SOR=0.752	GT:AD:DP:GQ:PL	1/1:0,68:68:99:1930,204,0
3R	29333259	.	C	T	2842.77	.	AC=2;AF=1.00;AN=2;DP=64;ExcessHet=3.0103;FS=0.000;MLEAC=2;MLEAF=1.00;MQ=42.66;QD=29.72;SOR=0.693	GT:AD:DP:GQ:PL	1/1:0,64:64:99:2871,196,0
3R	29333264	.	G	C	2884.77	.	AC=2;AF=1.00;AN=2;DP=65;ExcessHet=3.0103;FS=0.000;MLEAC=2;MLEAF=1.00;MQ=42.72;QD=31.52;SOR=0.787	GT:AD:DP:GQ:PL	1/1:0,65:65:99:2913,199,0
3R	29333290	.	T	G	2626.77	.	AC=2;AF=1.00;AN=2;DP=59;ExcessHet=3.0103;FS=0.000;MLEAC=2;MLEAF=1.00;MQ=43.10;QD=31.33;SOR=0.726	GT:AD:DP:GQ:PL	1/1:0,59:59:99:2655,178,0
3R	29333291	.	T	C	2626.77	.	AC=2;AF=1.00;AN=2;DP=59;ExcessHet=3.0103;FS=0.000;MLEAC=2;MLEAF=1.00;MQ=43.10;QD=28.80;SOR=0.726	GT:AD:DP:GQ:PL	1/1:0,59:59:99:2655,178,0
3R	29333306	.	G	A	2636.77	.	AC=2;AF=1.00;AN=2;DP=60;ExcessHet=3.0103;FS=0.000;MLEAC=2;MLEAF=1.00;MQ=43.20;QD=35.03;SOR=0.760	GT:AD:DP:GQ:PL	1/1:0,60:60:99:2665,184,0
3R	29333507	.	GCTC	G	2397.73	.	AC=2;AF=1.00;AN=2;DP=57;ExcessHet=3.0103;FS=0.000;MLEAC=2;MLEAF=1.00;MQ=44.00;QD=28.94;SOR=0.884	GT:AD:DP:GQ:PL	1/1:0,55:55:99:2435,166,0
3R	29333531	.	A	T	2761.77	.	AC=2;AF=1.00;AN=2;DP=61;ExcessHet=3.0103;FS=0.000;MLEAC=2;MLEAF=1.00;MQ=43.73;QD=26.31;SOR=0.725	GT:AD:DP:GQ:PL	1/1:0,61:61:99:2790,187,0
3R	29333537	.	A	C	2813.77	.	AC=2;AF=1.00;AN=2;DP=61;ExcessHet=3.0103;FS=0.000;MLEAC=2;MLEAF=1.00;MQ=43.73;QD=26.54;SOR=0.793	GT:AD:DP:GQ:PL	1/1:0,61:61:99:2842,193,0
3R	29333539	.	C	T	2768.77	.	AC=2;AF=1.00;AN=2;DP=63;ExcessHet=3.0103;FS=0.000;MLEAC=2;MLEAF=1.00;MQ=43.74;QD=32.95;SOR=0.724	GT:AD:DP:GQ:PL	1/1:0,63:63:99:2797,190,0
3R	29333571	.	G	A	2328.77	.	AC=2;AF=1.00;AN=2;DP=53;ExcessHet=3.0103;FS=0.000;MLEAC=2;MLEAF=1.00;MQ=43.78;QD=26.50;SOR=0.892	GT:AD:DP:GQ:PL	1/1:0,53:53:99:2357,160,0
3R	29333575	.	G	A	2328.77	.	AC=2;AF=1.00;AN=2;DP=52;ExcessHet=3.0103;FS=0.000;MLEAC=2;MLEAF=1.00;MQ=43.78;QD=27.64;SOR=0.853	GT:AD:DP:GQ:PL	1/1:0,52:52:99:2357,160,0
3R	29333839	.	A	T	1650.77	.	AC=2;AF=1.00;AN=2;DP=38;ExcessHet=3.0103;FS=0.000;MLEAC=2;MLEAF=1.00;MQ=43.07;QD=28.81;SOR=0.914	GT:AD:DP:GQ:PL	1/1:0,38:38:99:1679,114,0
3R	29333843	.	G	GGA	1641.73	.	AC=2;AF=1.00;AN=2;DP=36;ExcessHet=3.0103;FS=0.000;MLEAC=2;MLEAF=1.00;MQ=43.02;QD=33.02;SOR=0.804	GT:AD:DP:GQ:PL	1/1:0,36:36:99:1679,114,0
3R	29333860	.	G	A	1411.77	.	AC=2;AF=1.00;AN=2;DP=32;ExcessHet=3.0103;FS=0.000;MLEAC=2;MLEAF=1.00;MQ=41.86;QD=29.15;SOR=0.818	GT:AD:DP:GQ:PL	1/1:0,32:32:96:1440,96,0
3R	29333866	.	C	G	1411.77	.	AC=2;AF=1.00;AN=2;DP=32;ExcessHet=3.0103;FS=0.000;MLEAC=2;MLEAF=1.00;MQ=41.86;QD=29.80;SOR=0.818	GT:AD:DP:GQ:PL	1/1:0,32:32:96:1440,96,0
3R	29333869	.	C	G	1411.77	.	AC=2;AF=1.00;AN=2;DP=32;ExcessHet=3.0103;FS=0.000;MLEAC=2;MLEAF=1.00;MQ=41.86;QD=26.04;SOR=0.818	GT:AD:DP:GQ:PL	1/1:0,32:32:96:1440,96,0
3R	29333920	.	ATCCCTAGAATTCCGGATTACTGCAGCTGCCTGTGCAGTAAATTTAAAATAACCTAGCGCCTTTAAAAAAGGACG	A	941.73	.	AC=2;AF=1.00;AN=2;DP=22;ExcessHet=3.0103;FS=0.000;MLEAC=2;MLEAF=1.00;MQ=40.94;QD=30.03;SOR=1.085	GT:AD:DP:GQ:PL	1/1:0,22:22:67:979,67,0
3R	29334173	.	C	G	1483.77	.	AC=2;AF=1.00;AN=2;DP=34;ExcessHet=3.0103;FS=0.000;MLEAC=2;MLEAF=1.00;MQ=42.30;QD=23.72;SOR=0.811	GT:AD:DP:GQ:PL	1/1:0,34:34:99:1512,102,0
3R	29334174	.	T	G	1483.77	.	AC=2;AF=1.00;AN=2;DP=34;ExcessHet=3.0103;FS=0.000;MLEAC=2;MLEAF=1.00;MQ=42.30;QD=30.20;SOR=0.811	GT:AD:DP:GQ:PL	1/1:0,34:34:99:1512,102,0
3R	29334264	.	TCA	T	264.84	.	AC=2;AF=1.00;AN=2;BaseQRankSum=-1.544;ClippingRankSum=0.000;DP=23;ExcessHet=3.0103;FS=3.358;MLEAC=2;MLEAF=1.00;MQ=40.85;MQRankSum=1.667;QD=20.37;SOR=0.707	GT:AD:DP:GQ:PL	1/1:1,12:13:16:302,16,0
3R	29334543	.	A	T	1298.77	.	AC=2;AF=1.00;AN=2;DP=48;ExcessHet=3.0103;FS=0.000;MLEAC=2;MLEAF=1.00;MQ=43.56;QD=27.06;SOR=0.776	GT:AD:DP:GQ:PL	1/1:0,48:48:99:1327,143,0
3R	29334751	.	T	A	1742.77	.	AC=2;AF=1.00;AN=2;DP=62;ExcessHet=3.0103;FS=0.000;MLEAC=2;MLEAF=1.00;MQ=43.97;QD=28.11;SOR=1.234	GT:AD:DP:GQ:PL	1/1:0,62:62:99:1771,186,0
3R	29334912	.	C	CT	1234.73	.	AC=2;AF=1.00;AN=2;DP=58;ExcessHet=3.0103;FS=0.000;MLEAC=2;MLEAF=1.00;MQ=43.90;QD=22.45;SOR=0.970	GT:AD:DP:GQ:PL	1/1:0,55:55:99:1272,164,0
3R	29334963	.	C	G	2208.77	.	AC=2;AF=1.00;AN=2;DP=51;ExcessHet=3.0103;FS=0.000;MLEAC=2;MLEAF=1.00;MQ=43.62;QD=32.44;SOR=0.900	GT:AD:DP:GQ:PL	1/1:0,51:51:99:2237,157,0
3R	29334971	.	TACACATGCACAC	T	2176.73	.	AC=2;AF=1.00;AN=2;DP=48;ExcessHet=3.0103;FS=0.000;MLEAC=2;MLEAF=1.00;MQ=43.59;QD=28.34;SOR=0.776	GT:AD:DP:GQ:PL	1/1:0,48:48:99:2214,153,0
3R	29334997	.	C	G	2086.77	.	AC=2;AF=1.00;AN=2;DP=46;ExcessHet=3.0103;FS=0.000;MLEAC=2;MLEAF=1.00;MQ=43.57;QD=28.66;SOR=0.780	GT:AD:DP:GQ:PL	1/1:0,46:46:99:2115,141,0
3R	29335015	.	A	C	1906.77	.	AC=2;AF=1.00;AN=2;DP=45;ExcessHet=3.0103;FS=0.000;MLEAC=2;MLEAF=1.00;MQ=43.61;QD=31.21;SOR=0.829	GT:AD:DP:GQ:PL	1/1:0,45:45:99:1935,135,0
3R	29335071	.	C	G	1907.77	.	AC=2;AF=1.00;AN=2;DP=43;ExcessHet=3.0103;FS=0.000;MLEAC=2;MLEAF=1.00;MQ=43.66;QD=31.40;SOR=0.836	GT:AD:DP:GQ:PL	1/1:0,43:43:99:1936,135,0
3R	29335079	.	A	C	1935.77	.	AC=2;AF=1.00;AN=2;DP=45;ExcessHet=3.0103;FS=0.000;MLEAC=2;MLEAF=1.00;MQ=43.63;QD=27.36;SOR=0.737	GT:AD:DP:GQ:PL	1/1:0,45:45:99:1964,138,0
3R	29335167	.	G	A	1437.77	.	AC=2;AF=1.00;AN=2;BaseQRankSum=1.394;ClippingRankSum=0.000;DP=57;ExcessHet=3.0103;FS=0.000;MLEAC=2;MLEAF=1.00;MQ=43.71;MQRankSum=-0.324;QD=25.67;ReadPosRankSum=-0.474;SOR=0.280	GT:AD:DP:GQ:PL	1/1:1,55:56:99:1466,141,0
3R	29335224	.	A	G	2984.77	.	AC=2;AF=1.00;AN=2;DP=67;ExcessHet=3.0103;FS=0.000;MLEAC=2;MLEAF=1.00;MQ=43.46;QD=31.09;SOR=0.957	GT:AD:DP:GQ:PL	1/1:0,66:66:99:3013,205,0
3R	29335226	.	G	C	2984.77	.	AC=2;AF=1.00;AN=2;DP=68;ExcessHet=3.0103;FS=0.000;MLEAC=2;MLEAF=1.00;MQ=43.47;QD=26.11;SOR=0.990	GT:AD:DP:GQ:PL	1/1:0,67:67:99:3013,205,0
3R	29335233	.	G	C	2932.77	.	AC=2;AF=1.00;AN=2;DP=66;ExcessHet=3.0103;FS=0.000;MLEAC=2;MLEAF=1.00;MQ=43.48;QD=33.20;SOR=1.000	GT:AD:DP:GQ:PL	1/1:0,65:65:99:2961,202,0
3R	29335330	.	T	C	2888.77	.	AC=2;AF=1.00;AN=2;DP=67;ExcessHet=3.0103;FS=0.000;MLEAC=2;MLEAF=1.00;MQ=43.91;QD=27.99;SOR=1.146	GT:AD:DP:GQ:PL	1/1:0,67:67:99:2917,208,0
3R	29335336	.	T	A	2841.77	.	AC=2;AF=1.00;AN=2;DP=67;ExcessHet=3.0103;FS=0.000;MLEAC=2;MLEAF=1.00;MQ=44.38;QD=29.61;SOR=0.990	GT:AD:DP:GQ:PL	1/1:0,67:67:99:2870,202,0
3R	29335376	.	A	T	2679.77	.	AC=2;AF=1.00;AN=2;DP=60;ExcessHet=3.0103;FS=0.000;MLEAC=2;MLEAF=1.00;MQ=44.36;QD=29.19;SOR=0.831	GT:AD:DP:GQ:PL	1/1:0,60:60:99:2708,184,0
3R	29335377	.	T	A	2679.77	.	AC=2;AF=1.00;AN=2;DP=61;ExcessHet=3.0103;FS=0.000;MLEAC=2;MLEAF=1.00;MQ=44.33;QD=28.52;SOR=0.865	GT:AD:DP:GQ:PL	1/1:0,61:61:99:2708,184,0
3R	29335383	.	T	G	2686.77	.	AC=2;AF=1.00;AN=2;DP=60;ExcessHet=3.0103;FS=0.000;MLEAC=2;MLEAF=1.00;MQ=44.33;QD=29.31;SOR=0.831	GT:AD:DP:GQ:PL	1/1:0,60:60:99:2715,184,0
3R	29335458	.	ACTGACTGG	A	2513.73	.	AC=2;AF=1.00;AN=2;DP=63;ExcessHet=3.0103;FS=0.000;MLEAC=2;MLEAF=1.00;MQ=44.09;QD=30.87;SOR=0.997	GT:AD:DP:GQ:PL	1/1:0,58:58:99:2551,175,0
3R	29335536	.	G	C	2387.77	.	AC=2;AF=1.00;AN=2;DP=55;ExcessHet=3.0103;FS=0.000;MLEAC=2;MLEAF=1.00;MQ=43.06;QD=29.76;SOR=0.970	GT:AD:DP:GQ:PL	1/1:0,55:55:99:2416,165,0
3R	29335542	.	T	A	2414.77	.	AC=2;AF=1.00;AN=2;DP=56;ExcessHet=3.0103;FS=0.000;MLEAC=2;MLEAF=1.00;MQ=43.01;QD=28.03;SOR=0.922	GT:AD:DP:GQ:PL	1/1:0,56:56:99:2443,168,0
3R	29335622	.	AAAGCGTCACATTTCATGGTTGG	A	2261.73	.	AC=2;AF=1.00;AN=2;DP=58;ExcessHet=3.0103;FS=0.000;MLEAC=2;MLEAF=1.00;MQ=42.76;QD=28.81;SOR=0.900	GT:AD:DP:GQ:PL	1/1:0,51:51:99:2299,156,0
3R	29335674	.	A	C	1686.77	.	AC=2;AF=1.00;AN=2;DP=61;ExcessHet=3.0103;FS=0.000;MLEAC=2;MLEAF=1.00;MQ=42.53;QD=28.11;SOR=0.986	GT:AD:DP:GQ:PL	1/1:0,60:60:99:1715,180,0
3R	29335750	.	C	T	2672.77	.	AC=2;AF=1.00;AN=2;DP=61;ExcessHet=3.0103;FS=0.000;MLEAC=2;MLEAF=1.00;MQ=43.19;QD=28.53;SOR=1.355	GT:AD:DP:GQ:PL	1/1:0,60:60:99:2701,184,0
3R	29335760	.	C	T	2806.77	.	AC=2;AF=1.00;AN=2;DP=64;ExcessHet=3.0103;FS=0.000;MLEAC=2;MLEAF=1.00;MQ=43.19;QD=30.68;SOR=1.366	GT:AD:DP:GQ:PL	1/1:0,63:63:99:2835,190,0
3R	29335763	.	G	A	2806.77	.	AC=2;AF=1.00;AN=2;DP=64;ExcessHet=3.0103;FS=0.000;MLEAC=2;MLEAF=1.00;MQ=43.19;QD=31.82;SOR=1.366	GT:AD:DP:GQ:PL	1/1:0,63:63:99:2835,190,0
3R	29335780	.	A	G	2964.77	.	AC=2;AF=1.00;AN=2;DP=70;ExcessHet=3.0103;FS=0.000;MLEAC=2;MLEAF=1.00;MQ=43.23;QD=32.29;SOR=1.131	GT:AD:DP:GQ:PL	1/1:0,69:69:99:2993,208,0
3R	29335789	.	C	T	2841.77	.	AC=2;AF=1.00;AN=2;DP=66;ExcessHet=3.0103;FS=0.000;MLEAC=2;MLEAF=1.00;MQ=43.25;QD=29.19;SOR=1.000	GT:AD:DP:GQ:PL	1/1:0,65:65:99:2870,196,0
3R	29335843	.	C	T	1792.77	.	AC=2;AF=1.00;AN=2;DP=64;ExcessHet=3.0103;FS=0.000;MLEAC=2;MLEAF=1.00;MQ=43.49;QD=28.01;SOR=1.044	GT:AD:DP:GQ:PL	1/1:0,64:64:99:1821,192,0
3R	29335945	.	C	T	1434.77	.	AC=2;AF=1.00;AN=2;DP=53;ExcessHet=3.0103;FS=0.000;MLEAC=2;MLEAF=1.00;MQ=43.76;QD=27.59;SOR=0.770	GT:AD:DP:GQ:PL	1/1:0,52:52:99:1463,156,0
3R	29335991	.	T	C	1054.77	.	AC=2;AF=1.00;AN=2;DP=40;ExcessHet=3.0103;FS=0.000;MLEAC=2;MLEAF=1.00;MQ=43.85;QD=26.37;SOR=0.793	GT:AD:DP:GQ:PL	1/1:0,40:40:99:1083,119,0
3R	29336022	.	GCCCCCCCCCC	G	1747.73	.	AC=2;AF=1.00;AN=2;DP=41;ExcessHet=3.0103;FS=0.000;MLEAC=2;MLEAF=1.00;MQ=43.32;QD=29.06;SOR=1.179	GT:AD:DP:GQ:PL	1/1:0,38:38:99:1785,124,0
3R	29336043	.	A	C	1942.77	.	AC=2;AF=1.00;AN=2;DP=47;ExcessHet=3.0103;FS=0.000;MLEAC=2;MLEAF=1.00;MQ=43.30;QD=27.05;SOR=0.976	GT:AD:DP:GQ:PL	1/1:0,46:46:99:1971,142,0
3R	29336181	.	C	A	1290.77	.	AC=2;AF=1.00;AN=2;DP=48;ExcessHet=3.0103;FS=0.000;MLEAC=2;MLEAF=1.00;MQ=43.88;QD=26.89;SOR=0.693	GT:AD:DP:GQ:PL	1/1:0,48:48:99:1319,144,0
3R	29336303	.	C	T	1435.77	.	AC=2;AF=1.00;AN=2;DP=51;ExcessHet=3.0103;FS=0.000;MLEAC=2;MLEAF=1.00;MQ=43.64;QD=28.15;SOR=1.436	GT:AD:DP:GQ:PL	1/1:0,51:51:99:1464,153,0
3R	29336384	.	T	G	966.77	.	AC=2;AF=1.00;AN=2;DP=38;ExcessHet=3.0103;FS=0.000;MLEAC=2;MLEAF=1.00;MQ=42.65;QD=25.44;SOR=0.798	GT:AD:DP:GQ:PL	1/1:0,38:38:99:995,113,0
3R	29336404	.	TTTCACTACCACTCCAAGTTCCCAG	T	1900.73	.	AC=2;AF=1.00;AN=2;DP=45;ExcessHet=3.0103;FS=0.000;MLEAC=2;MLEAF=1.00;MQ=42.77;QD=30.15;SOR=0.784	GT:AD:DP:GQ:PL	1/1:0,44:44:99:1938,133,0
3R	29336541	.	A	G	2403.77	.	AC=2;AF=1.00;AN=2;DP=54;ExcessHet=3.0103;FS=0.000;MLEAC=2;MLEAF=1.00;MQ=43.44;QD=31.05;SOR=1.118	GT:AD:DP:GQ:PL	1/1:0,54:54:99:2432,166,0
3R	29336554	.	G	A	2456.77	.	AC=2;AF=1.00;AN=2;DP=57;ExcessHet=3.0103;FS=0.000;MLEAC=2;MLEAF=1.00;MQ=43.55;QD=31.10;SOR=1.238	GT:AD:DP:GQ:PL	1/1:0,57:57:99:2485,172,0
3R	29336597	.	T	C	2214.77	.	AC=2;AF=1.00;AN=2;DP=52;ExcessHet=3.0103;FS=0.000;MLEAC=2;MLEAF=1.00;MQ=43.23;QD=28.58;SOR=1.358	GT:AD:DP:GQ:PL	1/1:0,52:52:99:2243,156,0
3R	29336611	.	T	C	2204.77	.	AC=2;AF=1.00;AN=2;DP=49;ExcessHet=3.0103;FS=0.000;MLEAC=2;MLEAF=1.00;MQ=43.10;QD=30.46;SOR=1.112	GT:AD:DP:GQ:PL	1/1:0,49:49:99:2233,151,0
3R	29336623	.	CAAGAAATGGCT	C	2202.73	.	AC=2;AF=1.00;AN=2;DP=50;ExcessHet=3.0103;FS=0.000;MLEAC=2;MLEAF=1.00;MQ=43.11;QD=29.05;SOR=0.952	GT:AD:DP:GQ:PL	1/1:0,50:50:99:2240,151,0
3R	29336668	.	C	A	1234.77	.	AC=2;AF=1.00;AN=2;BaseQRankSum=0.194;ClippingRankSum=0.000;DP=47;ExcessHet=3.0103;FS=3.104;MLEAC=2;MLEAF=1.00;MQ=43.10;MQRankSum=-0.760;QD=26.27;ReadPosRankSum=1.402;SOR=0.359	GT:AD:DP:GQ:PL	1/1:1,46:47:99:1263,112,0
3R	29336705	.	T	G	1278.77	.	AC=2;AF=1.00;AN=2;BaseQRankSum=0.000;ClippingRankSum=0.000;DP=49;ExcessHet=3.0103;FS=0.000;MLEAC=2;MLEAF=1.00;MQ=43.40;MQRankSum=-0.667;QD=26.64;ReadPosRankSum=-0.108;SOR=0.240	GT:AD:DP:GQ:PL	1/1:1,47:48:99:1307,115,0
3R	29336793	.	TTCCAAGTGCCA	T	2554.73	.	AC=2;AF=1.00;AN=2;BaseQRankSum=-1.369;ClippingRankSum=0.000;DP=61;ExcessHet=3.0103;FS=3.229;MLEAC=2;MLEAF=1.00;MQ=44.76;MQRankSum=-0.171;QD=29.11;ReadPosRankSum=0.483;SOR=0.435	GT:AD:DP:GQ:PL	1/1:1,60:61:99:2592,139,0
3R	29336844	.	A	G	1746.77	.	AC=2;AF=1.00;AN=2;DP=66;ExcessHet=3.0103;FS=0.000;MLEAC=2;MLEAF=1.00;MQ=44.95;QD=26.47;SOR=0.886	GT:AD:DP:GQ:PL	1/1:0,66:66:99:1775,196,0
3R	29336936	.	C	A	1623.77	.	AC=2;AF=1.00;AN=2;DP=61;ExcessHet=3.0103;FS=0.000;MLEAC=2;MLEAF=1.00;MQ=44.90;QD=27.06;SOR=1.255	GT:AD:DP:GQ:PL	1/1:0,60:60:99:1652,179,0
3R	29337192	.	G	A	2399.77	.	AC=2;AF=1.00;AN=2;DP=55;ExcessHet=3.0103;FS=0.000;MLEAC=2;MLEAF=1.00;MQ=43.82;QD=27.86;SOR=1.077	GT:AD:DP:GQ:PL	1/1:0,53:53:99:2428,166,0
3R	29337195	.	GGAGA	G	2390.73	.	AC=2;AF=1.00;AN=2;DP=57;ExcessHet=3.0103;FS=0.000;MLEAC=2;MLEAF=1.00;MQ=43.83;QD=23.39;SOR=1.061	GT:AD:DP:GQ:PL	1/1:0,55:55:99:2428,166,0
3R	29337468	.	G	A	1776.77	.	AC=2;AF=1.00;AN=2;DP=65;ExcessHet=3.0103;FS=0.000;MLEAC=2;MLEAF=1.00;MQ=43.77;QD=27.76;SOR=0.822	GT:AD:DP:GQ:PL	1/1:0,64:64:99:1805,191,0
3R	29337702	.	A	G	2761.77	.	AC=2;AF=1.00;AN=2;DP=61;ExcessHet=3.0103;FS=0.000;MLEAC=2;MLEAF=1.00;MQ=43.17;QD=33.53;SOR=1.292	GT:AD:DP:GQ:PL	1/1:0,61:61:99:2790,187,0
3R	29337705	.	A	T	2761.77	.	AC=2;AF=1.00;AN=2;DP=62;ExcessHet=3.0103;FS=0.000;MLEAC=2;MLEAF=1.00;MQ=43.19;QD=32.16;SOR=1.234	GT:AD:DP:GQ:PL	1/1:0,62:62:99:2790,187,0
3R	29337722	.	C	G	2671.77	.	AC=2;AF=1.00;AN=2;DP=57;ExcessHet=3.0103;FS=0.000;MLEAC=2;MLEAF=1.00;MQ=43.17;QD=25.23;SOR=0.728	GT:AD:DP:GQ:PL	1/1:0,57:57:99:2700,181,0
3R	29337733	.	G	C	2761.77	.	AC=2;AF=1.00;AN=2;DP=61;ExcessHet=3.0103;FS=0.000;MLEAC=2;MLEAF=1.00;MQ=43.19;QD=33.32;SOR=0.793	GT:AD:DP:GQ:PL	1/1:0,61:61:99:2790,187,0
3R	29337739	.	G	GTT	2764.73	.	AC=2;AF=1.00;AN=2;DP=66;ExcessHet=3.0103;FS=0.000;MLEAC=2;MLEAF=1.00;MQ=43.22;QD=27.04;SOR=0.970	GT:AD:DP:GQ:PL	1/1:0,66:66:99:2802,202,0
3R	29337774	.	C	T	1834.77	.	AC=2;AF=1.00;AN=2;DP=66;ExcessHet=3.0103;FS=0.000;MLEAC=2;MLEAF=1.00;MQ=43.22;QD=27.80;SOR=0.886	GT:AD:DP:GQ:PL	1/1:0,66:66:99:1863,198,0
3R	29337860	.	G	A	1424.77	.	AC=2;AF=1.00;AN=2;DP=53;ExcessHet=3.0103;FS=0.000;MLEAC=2;MLEAF=1.00;MQ=42.13;QD=26.88;SOR=0.808	GT:AD:DP:GQ:PL	1/1:0,53:53:99:1453,158,0
3R	29337871	.	G	T	2367.77	.	AC=2;AF=1.00;AN=2;DP=54;ExcessHet=3.0103;FS=0.000;MLEAC=2;MLEAF=1.00;MQ=41.90;QD=33.29;SOR=0.846	GT:AD:DP:GQ:PL	1/1:0,54:54:99:2396,166,0
3R	29337881	.	A	G	2394.77	.	AC=2;AF=1.00;AN=2;DP=55;ExcessHet=3.0103;FS=0.000;MLEAC=2;MLEAF=1.00;MQ=41.83;QD=27.84;SOR=0.970	GT:AD:DP:GQ:PL	1/1:0,55:55:99:2423,169,0
3R	29337888	.	G	GTTTTCCCAAAAGCATGCC	2992.73	.	AC=2;AF=1.00;AN=2;DP=61;ExcessHet=3.0103;FS=0.000;MLEAC=2;MLEAF=1.00;MQ=41.91;QD=36.14;SOR=1.071	GT:AD:DP:GQ:PL	1/1:0,60:60:99:3030,205,0
3R	29337941	.	T	C	2705.77	.	AC=2;AF=1.00;AN=2;BaseQRankSum=1.282;ClippingRankSum=0.000;DP=63;ExcessHet=3.0103;FS=0.000;MLEAC=2;MLEAF=1.00;MQ=42.55;MQRankSum=-1.045;QD=34.25;ReadPosRankSum=-0.083;SOR=0.346	GT:AD:DP:GQ:PL	1/1:1,62:63:99:2734,145,0
3R	29337943	.	C	CAAAA	2697.73	.	AC=2;AF=1.00;AN=2;BaseQRankSum=1.392;ClippingRankSum=0.000;DP=63;ExcessHet=3.0103;FS=0.000;MLEAC=2;MLEAF=1.00;MQ=42.55;MQRankSum=-1.045;QD=25.35;ReadPosRankSum=-0.138;SOR=0.346	GT:AD:DP:GQ:PL	1/1:1,62:63:99:2735,145,0
3R	29337944	.	T	C	2705.77	.	AC=2;AF=1.00;AN=2;BaseQRankSum=1.902;ClippingRankSum=0.000;DP=59;ExcessHet=3.0103;FS=0.000;MLEAC=2;MLEAF=1.00;MQ=42.62;MQRankSum=-0.995;QD=28.70;ReadPosRankSum=-0.029;SOR=0.399	GT:AD:DP:GQ:PL	1/1:1,58:59:99:2734,145,0
3R	29338111	.	ACTGCCG	A	2798.73	.	AC=2;AF=1.00;AN=2;DP=66;ExcessHet=3.0103;FS=0.000;MLEAC=2;MLEAF=1.00;MQ=43.53;QD=34.96;SOR=0.790	GT:AD:DP:GQ:PL	1/1:0,63:63:99:2836,190,0
3R	29338137	.	C	G	2003.77	.	AC=2;AF=1.00;AN=2;DP=72;ExcessHet=3.0103;FS=0.000;MLEAC=2;MLEAF=1.00;MQ=43.42;QD=28.22;SOR=0.721	GT:AD:DP:GQ:PL	1/1:0,71:71:99:2032,212,0
3R	29338360	.	A	C	1357.77	.	AC=2;AF=1.00;AN=2;DP=55;ExcessHet=3.0103;FS=0.000;MLEAC=2;MLEAF=1.00;MQ=42.86;QD=24.69;SOR=1.371	GT:AD:DP:GQ:PL	1/1:0,55:55:99:1386,161,0
3R	29338412	.	G	GGTGGGC	2288.73	.	AC=2;AF=1.00;AN=2;DP=49;ExcessHet=3.0103;FS=0.000;MLEAC=2;MLEAF=1.00;MQ=42.07;QD=28.40;SOR=1.251	GT:AD:DP:GQ:PL	1/1:0,47:47:99:2326,156,0
3R	29338415	.	C	CGGATGGGTGAGGGAG	2386.73	.	AC=2;AF=1.00;AN=2;DP=47;ExcessHet=3.0103;FS=0.000;MLEAC=2;MLEAF=1.00;MQ=41.96;QD=29.32;SOR=1.022	GT:AD:DP:GQ:PL	1/1:0,47:47:99:2424,162,0
3R	29338533	.	T	G	1284.77	.	AC=2;AF=1.00;AN=2;DP=48;ExcessHet=3.0103;FS=0.000;MLEAC=2;MLEAF=1.00;MQ=43.39;QD=26.77;SOR=1.067	GT:AD:DP:GQ:PL	1/1:0,48:48:99:1313,144,0
3R	29338557	.	T	C	1896.77	.	AC=2;AF=1.00;AN=2;DP=42;ExcessHet=3.0103;FS=0.000;MLEAC=2;MLEAF=1.00;MQ=43.27;QD=28.51;SOR=1.005	GT:AD:DP:GQ:PL	1/1:0,42:42:99:1925,132,0
3R	29338560	.	G	T	1896.77	.	AC=2;AF=1.00;AN=2;DP=44;ExcessHet=3.0103;FS=0.000;MLEAC=2;MLEAF=1.00;MQ=43.26;QD=30.54;SOR=0.990	GT:AD:DP:GQ:PL	1/1:0,44:44:99:1925,132,0
3R	29338687	.	TGCCACAC	T	2302.73	.	AC=2;AF=1.00;AN=2;DP=51;ExcessHet=3.0103;FS=0.000;MLEAC=2;MLEAF=1.00;MQ=42.66;QD=28.03;SOR=0.994	GT:AD:DP:GQ:PL	1/1:0,51:51:99:2340,157,0
3R	29338696	.	TTATTAGTCATCTTC	T	2302.73	.	AC=2;AF=1.00;AN=2;DP=52;ExcessHet=3.0103;FS=0.000;MLEAC=2;MLEAF=1.00;MQ=42.69;QD=31.86;SOR=1.036	GT:AD:DP:GQ:PL	1/1:0,52:52:99:2340,157,0
3R	29338714	.	G	A	2311.77	.	AC=2;AF=1.00;AN=2;DP=52;ExcessHet=3.0103;FS=0.000;MLEAC=2;MLEAF=1.00;MQ=42.69;QD=29.37;SOR=1.036	GT:AD:DP:GQ:PL	1/1:0,52:52:99:2340,157,0
3R	29338717	.	G	GT	2282.73	.	AC=2;AF=1.00;AN=2;DP=51;ExcessHet=3.0103;FS=0.000;MLEAC=2;MLEAF=1.00;MQ=42.70;QD=32.75;SOR=1.094	GT:AD:DP:GQ:PL	1/1:0,51:51:99:2320,157,0
3R	29338980	.	TG	T	1013.73	.	AC=2;AF=1.00;AN=2;DP=43;ExcessHet=3.0103;FS=0.000;MLEAC=2;MLEAF=1.00;MQ=43.77;QD=25.99;SOR=1.387	GT:AD:DP:GQ:PL	1/1:0,39:39:99:1051,117,0
3R	29339027	.	CTTG	C	1913.73	.	AC=2;AF=1.00;AN=2;DP=46;ExcessHet=3.0103;FS=0.000;MLEAC=2;MLEAF=1.00;MQ=43.75;QD=34.78;SOR=1.828	GT:AD:DP:GQ:PL	1/1:0,44:44:99:1951,133,0
3R	29339267	.	C	A	1208.77	.	AC=2;AF=1.00;AN=2;DP=45;ExcessHet=3.0103;FS=0.000;MLEAC=2;MLEAF=1.00;MQ=44.00;QD=26.86;SOR=1.559	GT:AD:DP:GQ:PL	1/1:0,45:45:99:1237,134,0
3R	29339453	.	AAAAAG	A	2871.73	.	AC=2;AF=1.00;AN=2;DP=68;ExcessHet=3.0103;FS=0.000;MLEAC=2;MLEAF=1.00;MQ=43.52;QD=32.06;SOR=0.886	GT:AD:DP:GQ:PL	1/1:0,66:66:99:2909,199,0
3R	29339509	.	ATTG	A	2131.73	.	AC=2;AF=1.00;AN=2;DP=66;ExcessHet=3.0103;FS=0.000;MLEAC=2;MLEAF=1.00;MQ=43.19;QD=28.62;SOR=1.022	GT:AD:DP:GQ:PL	1/1:0,54:54:99:2169,163,0
3R	29339931	.	C	T	1218.77	.	AC=2;AF=1.00;AN=2;DP=45;ExcessHet=3.0103;FS=0.000;MLEAC=2;MLEAF=1.00;MQ=44.00;QD=27.70;SOR=1.230	GT:AD:DP:GQ:PL	1/1:0,44:44:99:1247,132,0
3R	29339968	.	CAAAAAAAA	C	1942.73	.	AC=2;AF=1.00;AN=2;DP=53;ExcessHet=3.0103;FS=0.000;MLEAC=2;MLEAF=1.00;MQ=43.96;QD=28.59;SOR=0.739	GT:AD:DP:GQ:PL	1/1:0,46:46:99:1980,139,0
3R	29340005	.	T	G	1467.77	.	AC=2;AF=1.00;AN=2;DP=55;ExcessHet=3.0103;FS=0.000;MLEAC=2;MLEAF=1.00;MQ=43.93;QD=26.69;SOR=0.804	GT:AD:DP:GQ:PL	1/1:0,55:55:99:1496,164,0
3R	29340274	.	A	T	2193.77	.	AC=2;AF=1.00;AN=2;DP=81;ExcessHet=3.0103;FS=0.000;MLEAC=2;MLEAF=1.00;MQ=44.00;QD=27.42;SOR=1.552	GT:AD:DP:GQ:PL	1/1:0,80:80:99:2222,240,0
3R	29340543	.	T	A	1696.77	.	AC=2;AF=1.00;AN=2;DP=60;ExcessHet=3.0103;FS=0.000;MLEAC=2;MLEAF=1.00;MQ=44.30;QD=28.28;SOR=0.831	GT:AD:DP:GQ:PL	1/1:0,60:60:99:1725,180,0
3R	29340584	.	A	G	2598.77	.	AC=2;AF=1.00;AN=2;DP=62;ExcessHet=3.0103;FS=0.000;MLEAC=2;MLEAF=1.00;MQ=43.99;QD=34.94;SOR=0.826	GT:AD:DP:GQ:PL	1/1:0,62:62:99:2627,187,0
3R	29340591	.	T	TG	2606.73	.	AC=2;AF=1.00;AN=2;DP=56;ExcessHet=3.0103;FS=0.000;MLEAC=2;MLEAF=1.00;MQ=43.95;QD=30.13;SOR=0.922	GT:AD:DP:GQ:PL	1/1:0,56:56:99:2644,187,0
3R	29340594	.	C	T	2501.77	.	AC=2;AF=1.00;AN=2;DP=55;ExcessHet=3.0103;FS=0.000;MLEAC=2;MLEAF=1.00;MQ=43.81;QD=30.41;SOR=1.262	GT:AD:DP:GQ:PL	1/1:0,55:55:99:2530,175,0
3R	29340776	.	G	C	3160.77	.	AC=2;AF=1.00;AN=2;DP=74;ExcessHet=3.0103;FS=0.000;MLEAC=2;MLEAF=1.00;MQ=43.47;QD=34.09;SOR=0.747	GT:AD:DP:GQ:PL	1/1:0,74:74:99:3189,223,0
3R	29340788	.	G	T	3256.77	.	AC=2;AF=1.00;AN=2;DP=71;ExcessHet=3.0103;FS=0.000;MLEAC=2;MLEAF=1.00;MQ=43.39;QD=32.72;SOR=0.904	GT:AD:DP:GQ:PL	1/1:0,71:71:99:3285,220,0
3R	29340805	.	A	G	3076.77	.	AC=2;AF=1.00;AN=2;DP=69;ExcessHet=3.0103;FS=0.000;MLEAC=2;MLEAF=1.00;MQ=43.34;QD=31.14;SOR=0.781	GT:AD:DP:GQ:PL	1/1:0,69:69:99:3105,208,0
3R	29340811	.	G	A	3166.77	.	AC=2;AF=1.00;AN=2;DP=69;ExcessHet=3.0103;FS=0.000;MLEAC=2;MLEAF=1.00;MQ=43.30;QD=31.10;SOR=0.722	GT:AD:DP:GQ:PL	1/1:0,69:69:99:3195,214,0
3R	29340824	.	G	C	2865.77	.	AC=1;AF=0.500;AN=2;BaseQRankSum=-1.784;ClippingRankSum=0.000;DP=69;ExcessHet=3.0103;FS=0.000;MLEAC=1;MLEAF=0.500;MQ=43.30;MQRankSum=-0.697;QD=34.54;ReadPosRankSum=1.632;SOR=0.223	GT:AD:DP:GQ:PL	0/1:1,68:69:40:2894,0,40
3R	29340844	.	T	TCC	2604.73	.	AC=1;AF=0.500;AN=2;BaseQRankSum=-0.967;ClippingRankSum=0.000;DP=63;ExcessHet=3.0103;FS=0.000;MLEAC=1;MLEAF=0.500;MQ=43.20;MQRankSum=-0.775;QD=32.49;ReadPosRankSum=0.578;SOR=0.223	GT:AD:DP:GQ:PL	0/1:1,62:63:58:2642,0,58
3R	29340845	.	T	A	2613.77	.	AC=1;AF=0.500;AN=2;BaseQRankSum=0.291;ClippingRankSum=0.000;DP=62;ExcessHet=3.0103;FS=0.000;MLEAC=1;MLEAF=0.500;MQ=43.19;MQRankSum=-0.785;QD=27.50;ReadPosRankSum=0.531;SOR=0.236	GT:AD:DP:GQ:PL	0/1:1,61:62:58:2642,0,58
3R	29340851	.	T	C	2571.77	.	AC=1;AF=0.500;AN=2;BaseQRankSum=0.661;ClippingRankSum=0.000;DP=60;ExcessHet=3.0103;FS=0.000;MLEAC=1;MLEAF=0.500;MQ=43.16;MQRankSum=-0.807;QD=31.21;ReadPosRankSum=0.202;SOR=0.298	GT:AD:DP:GQ:PL	0/1:1,59:60:61:2600,0,61
3R	29340859	.	C	G	2781.77	.	AC=1;AF=0.500;AN=2;BaseQRankSum=0.870;ClippingRankSum=0.000;DP=64;ExcessHet=3.0103;FS=3.148;MLEAC=1;MLEAF=0.500;MQ=43.21;MQRankSum=-0.765;QD=28.33;ReadPosRankSum=-0.352;SOR=0.374	GT:AD:DP:GQ:PL	0/1:1,63:64:46:2810,0,46
3R	29340874	.	GTATTT	G	2849.73	.	AC=1;AF=0.500;AN=2;BaseQRankSum=1.423;ClippingRankSum=0.000;DP=68;ExcessHet=3.0103;FS=0.000;MLEAC=1;MLEAF=0.500;MQ=43.89;MQRankSum=-0.582;QD=26.73;ReadPosRankSum=-0.892;SOR=0.270	GT:AD:DP:GQ:PL	0/1:1,67:68:40:2887,0,40
3R	29340882	.	T	C	2733.77	.	AC=1;AF=0.500;AN=2;BaseQRankSum=0.705;ClippingRankSum=0.000;DP=66;ExcessHet=3.0103;FS=0.000;MLEAC=1;MLEAF=0.500;MQ=43.88;MQRankSum=-0.596;QD=27.63;ReadPosRankSum=-0.674;SOR=0.271	GT:AD:DP:GQ:PL	0/1:1,65:66:49:2762,0,49
3R	29341242	.	C	CTGTCCGCTTGTCCGTT	2287.73	.	AC=2;AF=1.00;AN=2;DP=50;ExcessHet=3.0103;FS=0.000;MLEAC=2;MLEAF=1.00;MQ=43.05;QD=32.47;SOR=1.329	GT:AD:DP:GQ:PL	1/1:0,46:46:99:2325,158,0
3R	29341257	.	C	T	2367.77	.	AC=2;AF=1.00;AN=2;DP=55;ExcessHet=3.0103;FS=0.000;MLEAC=2;MLEAF=1.00;MQ=43.24;QD=31.67;SOR=1.609	GT:AD:DP:GQ:PL	1/1:0,55:55:99:2396,171,0
3R	29341455	.	C	A	1300.77	.	AC=2;AF=1.00;AN=2;DP=51;ExcessHet=3.0103;FS=0.000;MLEAC=2;MLEAF=1.00;MQ=43.58;QD=25.51;SOR=0.732	GT:AD:DP:GQ:PL	1/1:0,51:51:99:1329,151,0
3R	29341577	.	T	G	2710.77	.	AC=2;AF=1.00;AN=2;DP=63;ExcessHet=3.0103;FS=0.000;MLEAC=2;MLEAF=1.00;MQ=42.36;QD=24.22;SOR=1.022	GT:AD:DP:GQ:PL	1/1:0,61:61:99:2739,184,0
3R	29341578	.	AGCGCCACCATCCAG	A	2701.73	.	AC=2;AF=1.00;AN=2;DP=63;ExcessHet=3.0103;FS=0.000;MLEAC=2;MLEAF=1.00;MQ=42.36;QD=32.67;SOR=1.022	GT:AD:DP:GQ:PL	1/1:0,61:61:99:2739,184,0
3R	29341706	.	C	G	1324.77	.	AC=2;AF=1.00;AN=2;DP=49;ExcessHet=3.0103;FS=0.000;MLEAC=2;MLEAF=1.00;MQ=42.22;QD=27.04;SOR=1.112	GT:AD:DP:GQ:PL	1/1:0,49:49:99:1353,146,0
3R	29341726	.	TTTTCCCAACCCCCA	T	2232.73	.	AC=2;AF=1.00;AN=2;DP=50;ExcessHet=3.0103;FS=0.000;MLEAC=2;MLEAF=1.00;MQ=42.09;QD=33.00;SOR=0.818	GT:AD:DP:GQ:PL	1/1:0,49:49:99:2270,154,0
3R	29341745	.	C	G	2328.77	.	AC=2;AF=1.00;AN=2;DP=54;ExcessHet=3.0103;FS=0.000;MLEAC=2;MLEAF=1.00;MQ=42.06;QD=35.07;SOR=0.846	GT:AD:DP:GQ:PL	1/1:0,54:54:99:2357,163,0
3R	29341746	.	G	A	2328.77	.	AC=2;AF=1.00;AN=2;DP=54;ExcessHet=3.0103;FS=0.000;MLEAC=2;MLEAF=1.00;MQ=42.06;QD=28.07;SOR=0.846	GT:AD:DP:GQ:PL	1/1:0,54:54:99:2357,163,0
3R	29341765	.	C	T	1058.77	.	AC=2;AF=1.00;AN=2;BaseQRankSum=-1.261;ClippingRankSum=0.000;DP=58;ExcessHet=3.0103;FS=0.000;MLEAC=2;MLEAF=1.00;MQ=41.99;MQRankSum=0.986;QD=19.98;ReadPosRankSum=1.337;SOR=0.900	GT:AD:DP:GQ:PL	1/1:2,51:53:99:1087,117,0
3R	29341774	.	G	C	2491.77	.	AC=2;AF=1.00;AN=2;DP=58;ExcessHet=3.0103;FS=0.000;MLEAC=2;MLEAF=1.00;MQ=42.06;QD=31.38;SOR=0.762	GT:AD:DP:GQ:PL	1/1:0,58:58:99:2520,178,0
3R	29341815	.	T	A	1686.77	.	AC=2;AF=1.00;AN=2;DP=62;ExcessHet=3.0103;FS=0.000;MLEAC=2;MLEAF=1.00;MQ=42.02;QD=27.21;SOR=0.758	GT:AD:DP:GQ:PL	1/1:0,62:62:99:1715,185,0
3R	29341857	.	G	C	3031.77	.	AC=2;AF=1.00;AN=2;DP=68;ExcessHet=3.0103;FS=0.000;MLEAC=2;MLEAF=1.00;MQ=42.14;QD=29.24;SOR=0.814	GT:AD:DP:GQ:PL	1/1:0,68:68:99:3060,205,0
3R	29341863	.	GTTTA	G	3067.73	.	AC=2;AF=1.00;AN=2;DP=69;ExcessHet=3.0103;FS=0.000;MLEAC=2;MLEAF=1.00;MQ=42.14;QD=27.76;SOR=0.781	GT:AD:DP:GQ:PL	1/1:0,69:69:99:3105,208,0
3R	29341868	.	CATAGCTAGCT	C	3067.73	.	AC=2;AF=1.00;AN=2;DP=69;ExcessHet=3.0103;FS=0.000;MLEAC=2;MLEAF=1.00;MQ=42.14;QD=29.66;SOR=0.781	GT:AD:DP:GQ:PL	1/1:0,69:69:99:3105,208,0
3R	29341926	.	A	T	2080.77	.	AC=2;AF=1.00;AN=2;DP=78;ExcessHet=3.0103;FS=0.000;MLEAC=2;MLEAF=1.00;MQ=42.56;QD=26.68;SOR=0.744	GT:AD:DP:GQ:PL	1/1:0,78:78:99:2109,233,0
3R	29341956	.	G	T	1947.77	.	AC=2;AF=1.00;AN=2;DP=70;ExcessHet=3.0103;FS=0.000;MLEAC=2;MLEAF=1.00;MQ=42.61;QD=28.23;SOR=0.722	GT:AD:DP:GQ:PL	1/1:0,69:69:99:1976,207,0
3R	29341992	.	T	A	2913.77	.	AC=2;AF=1.00;AN=2;DP=65;ExcessHet=3.0103;FS=0.000;MLEAC=2;MLEAF=1.00;MQ=42.73;QD=27.98;SOR=0.787	GT:AD:DP:GQ:PL	1/1:0,65:65:99:2942,202,0
3R	29341995	.	T	A	2913.77	.	AC=2;AF=1.00;AN=2;DP=66;ExcessHet=3.0103;FS=0.000;MLEAC=2;MLEAF=1.00;MQ=42.75;QD=31.64;SOR=0.754	GT:AD:DP:GQ:PL	1/1:0,66:66:99:2942,202,0
3R	29342025	.	T	C	2708.77	.	AC=2;AF=1.00;AN=2;DP=61;ExcessHet=3.0103;FS=0.000;MLEAC=2;MLEAF=1.00;MQ=42.79;QD=26.64;SOR=0.941	GT:AD:DP:GQ:PL	1/1:0,61:61:99:2737,184,0
3R	29342029	.	A	T	2708.77	.	AC=2;AF=1.00;AN=2;DP=61;ExcessHet=3.0103;FS=0.000;MLEAC=2;MLEAF=1.00;MQ=42.79;QD=29.01;SOR=0.941	GT:AD:DP:GQ:PL	1/1:0,61:61:99:2737,184,0
3R	29342063	.	A	G	1637.77	.	AC=2;AF=1.00;AN=2;DP=59;ExcessHet=3.0103;FS=0.000;MLEAC=2;MLEAF=1.00;MQ=42.78;QD=27.76;SOR=0.726	GT:AD:DP:GQ:PL	1/1:0,59:59:99:1666,177,0
3R	29342084	.	T	G	2457.77	.	AC=2;AF=1.00;AN=2;DP=56;ExcessHet=3.0103;FS=0.000;MLEAC=2;MLEAF=1.00;MQ=42.78;QD=30.98;SOR=0.765	GT:AD:DP:GQ:PL	1/1:0,56:56:99:2486,169,0
3R	29342086	.	C	G	2491.77	.	AC=2;AF=1.00;AN=2;DP=54;ExcessHet=3.0103;FS=0.000;MLEAC=2;MLEAF=1.00;MQ=42.74;QD=30.13;SOR=0.846	GT:AD:DP:GQ:PL	1/1:0,54:54:99:2520,172,0
3R	29342088	.	C	G	2424.77	.	AC=2;AF=1.00;AN=2;DP=54;ExcessHet=3.0103;FS=0.000;MLEAC=2;MLEAF=1.00;MQ=42.74;QD=31.51;SOR=0.846	GT:AD:DP:GQ:PL	1/1:0,54:54:99:2453,166,0
3R	29342136	.	C	G	1526.77	.	AC=2;AF=1.00;AN=2;DP=57;ExcessHet=3.0103;FS=0.000;MLEAC=2;MLEAF=1.00;MQ=43.23;QD=26.79;SOR=1.238	GT:AD:DP:GQ:PL	1/1:0,57:57:99:1555,170,0
3R	29342272	.	A	G	1470.77	.	AC=2;AF=1.00;AN=2;DP=54;ExcessHet=3.0103;FS=0.000;MLEAC=2;MLEAF=1.00;MQ=43.61;QD=27.24;SOR=0.767	GT:AD:DP:GQ:PL	1/1:0,54:54:99:1499,162,0
3R	29342316	.	A	G	1416.77	.	AC=2;AF=1.00;AN=2;DP=52;ExcessHet=3.0103;FS=0.000;MLEAC=2;MLEAF=1.00;MQ=43.63;QD=27.25;SOR=0.693	GT:AD:DP:GQ:PL	1/1:0,52:52:99:1445,156,0
3R	29342429	.	A	ATACACCTT	2822.73	.	AC=2;AF=1.00;AN=2;DP=68;ExcessHet=3.0103;FS=0.000;MLEAC=2;MLEAF=1.00;MQ=42.60;QD=31.24;SOR=1.162	GT:AD:DP:GQ:PL	1/1:0,65:65:99:2860,207,0
3R	29342451	.	TCA	T	1657.73	.	AC=2;AF=1.00;AN=2;DP=62;ExcessHet=3.0103;FS=0.000;MLEAC=2;MLEAF=1.00;MQ=42.38;QD=30.14;SOR=0.892	GT:AD:DP:GQ:PL	1/1:0,55:55:99:1695,165,0
3R	29343046	.	G	C	1396.77	.	AC=2;AF=1.00;AN=2;DP=51;ExcessHet=3.0103;FS=0.000;MLEAC=2;MLEAF=1.00;MQ=44.00;QD=27.39;SOR=1.201	GT:AD:DP:GQ:PL	1/1:0,51:51:99:1425,153,0
3R	29343083	.	GA	G	1954.73	.	AC=2;AF=1.00;AN=2;DP=46;ExcessHet=3.0103;FS=0.000;MLEAC=2;MLEAF=1.00;MQ=44.00;QD=25.87;SOR=0.737	GT:AD:DP:GQ:PL	1/1:0,45:45:99:1992,138,0
3R	29343097	.	C	T	2112.77	.	AC=2;AF=1.00;AN=2;DP=47;ExcessHet=3.0103;FS=0.000;MLEAC=2;MLEAF=1.00;MQ=44.00;QD=27.51;SOR=0.735	GT:AD:DP:GQ:PL	1/1:0,47:47:99:2141,144,0
3R	29343101	.	T	C	2085.77	.	AC=2;AF=1.00;AN=2;DP=46;ExcessHet=3.0103;FS=0.000;MLEAC=2;MLEAF=1.00;MQ=44.00;QD=29.92;SOR=0.693	GT:AD:DP:GQ:PL	1/1:0,46:46:99:2114,141,0
3R	29343185	.	G	A	1605.77	.	AC=2;AF=1.00;AN=2;DP=37;ExcessHet=3.0103;FS=0.000;MLEAC=2;MLEAF=1.00;MQ=44.00;QD=26.51;SOR=1.121	GT:AD:DP:GQ:PL	1/1:0,37:37:99:1634,114,0
3R	29343201	.	A	T	1627.77	.	AC=2;AF=1.00;AN=2;DP=39;ExcessHet=3.0103;FS=0.000;MLEAC=2;MLEAF=1.00;MQ=44.00;QD=32.07;SOR=1.236	GT:AD:DP:GQ:PL	1/1:0,39:39:99:1656,117,0
3R	29343238	.	G	T	1180.77	.	AC=2;AF=1.00;AN=2;DP=42;ExcessHet=3.0103;FS=0.000;MLEAC=2;MLEAF=1.00;MQ=44.00;QD=28.11;SOR=1.005	GT:AD:DP:GQ:PL	1/1:0,42:42:99:1209,126,0
3R	29343438	.	A	G	1208.77	.	AC=2;AF=1.00;AN=2;DP=44;ExcessHet=3.0103;FS=0.000;MLEAC=2;MLEAF=1.00;MQ=44.00;QD=27.47;SOR=0.883	GT:AD:DP:GQ:PL	1/1:0,44:44:99:1237,132,0
3R	29343470	.	T	G	993.77	.	AC=2;AF=1.00;AN=2;DP=38;ExcessHet=3.0103;FS=0.000;MLEAC=2;MLEAF=1.00;MQ=44.00;QD=26.15;SOR=1.040	GT:AD:DP:GQ:PL	1/1:0,38:38:99:1022,113,0
3R	29343495	.	T	C	875.77	.	AC=2;AF=1.00;AN=2;DP=33;ExcessHet=3.0103;FS=0.000;MLEAC=2;MLEAF=1.00;MQ=44.00;QD=26.54;SOR=1.179	GT:AD:DP:GQ:PL	1/1:0,33:33:99:904,99,0
3R	29343570	.	C	G	1892.77	.	AC=2;AF=1.00;AN=2;DP=44;ExcessHet=3.0103;FS=0.000;MLEAC=2;MLEAF=1.00;MQ=43.96;QD=25.56;SOR=0.883	GT:AD:DP:GQ:PL	1/1:0,44:44:99:1921,132,0
3R	29343571	.	A	G	1892.77	.	AC=2;AF=1.00;AN=2;DP=44;ExcessHet=3.0103;FS=0.000;MLEAC=2;MLEAF=1.00;MQ=43.96;QD=29.99;SOR=0.883	GT:AD:DP:GQ:PL	1/1:0,44:44:99:1921,132,0
3R	29343609	.	G	C	1277.77	.	AC=2;AF=1.00;AN=2;DP=48;ExcessHet=3.0103;FS=0.000;MLEAC=2;MLEAF=1.00;MQ=43.96;QD=26.62;SOR=0.866	GT:AD:DP:GQ:PL	1/1:0,48:48:99:1306,143,0
3R	29343823	.	A	C	996.77	.	AC=2;AF=1.00;AN=2;DP=37;ExcessHet=3.0103;FS=0.000;MLEAC=2;MLEAF=1.00;MQ=43.89;QD=26.94;SOR=0.859	GT:AD:DP:GQ:PL	1/1:0,37:37:99:1025,111,0
3R	29343854	.	C	CGG	1361.73	.	AC=2;AF=1.00;AN=2;DP=34;ExcessHet=3.0103;FS=0.000;MLEAC=2;MLEAF=1.00;MQ=43.83;QD=30.49;SOR=0.818	GT:AD:DP:GQ:PL	1/1:0,32:32:99:1399,99,0
3R	29343858	.	A	G	1370.77	.	AC=2;AF=1.00;AN=2;DP=33;ExcessHet=3.0103;FS=0.000;MLEAC=2;MLEAF=1.00;MQ=43.82;QD=31.65;SOR=0.880	GT:AD:DP:GQ:PL	1/1:0,33:33:99:1399,99,0
3R	29343887	.	A	G	725.77	.	AC=2;AF=1.00;AN=2;DP=27;ExcessHet=3.0103;FS=0.000;MLEAC=2;MLEAF=1.00;MQ=43.93;QD=26.88;SOR=1.101	GT:AD:DP:GQ:PL	1/1:0,27:27:81:754,81,0
3R	29344128	.	GACCACCA	G	1097.73	.	AC=2;AF=1.00;AN=2;DP=28;ExcessHet=3.0103;FS=0.000;MLEAC=2;MLEAF=1.00;MQ=46.08;QD=36.06;SOR=0.846	GT:AD:DP:GQ:PL	1/1:0,26:26:79:1135,79,0
3R	29344167	.	GGA	G	1246.73	.	AC=2;AF=1.00;AN=2;DP=30;ExcessHet=3.0103;FS=0.000;MLEAC=2;MLEAF=1.00;MQ=43.77;QD=28.27;SOR=0.906	GT:AD:DP:GQ:PL	1/1:0,29:29:87:1284,87,0
3R	29344171	.	C	CCG	1278.73	.	AC=2;AF=1.00;AN=2;DP=29;ExcessHet=3.0103;FS=0.000;MLEAC=2;MLEAF=1.00;MQ=43.76;QD=31.79;SOR=0.836	GT:AD:DP:GQ:PL	1/1:0,28:28:90:1316,90,0
3R	29344298	.	C	G	1247.77	.	AC=2;AF=1.00;AN=2;DP=45;ExcessHet=3.0103;FS=0.000;MLEAC=2;MLEAF=1.00;MQ=43.87;QD=27.73;SOR=1.280	GT:AD:DP:GQ:PL	1/1:0,45:45:99:1276,135,0
3R	29344340	.	C	T	1398.77	.	AC=2;AF=1.00;AN=2;DP=50;ExcessHet=3.0103;FS=0.000;MLEAC=2;MLEAF=1.00;MQ=43.92;QD=27.98;SOR=0.693	GT:AD:DP:GQ:PL	1/1:0,50:50:99:1427,150,0
3R	29344529	.	T	A	1670.77	.	AC=2;AF=1.00;AN=2;DP=60;ExcessHet=3.0103;FS=0.000;MLEAC=2;MLEAF=1.00;MQ=43.93;QD=27.85;SOR=1.255	GT:AD:DP:GQ:PL	1/1:0,60:60:99:1699,179,0
3R	29344679	.	C	T	1372.77	.	AC=2;AF=1.00;AN=2;DP=52;ExcessHet=3.0103;FS=0.000;MLEAC=2;MLEAF=1.00;MQ=44.07;QD=26.40;SOR=0.770	GT:AD:DP:GQ:PL	1/1:0,52:52:99:1401,154,0
3R	29344710	.	C	CCT	1760.73	.	AC=2;AF=1.00;AN=2;DP=42;ExcessHet=3.0103;FS=0.000;MLEAC=2;MLEAF=1.00;MQ=44.26;QD=27.91;SOR=1.005	GT:AD:DP:GQ:PL	1/1:0,42:42:99:1798,129,0
3R	29344723	.	A	T	1159.77	.	AC=2;AF=1.00;AN=2;DP=41;ExcessHet=3.0103;FS=0.000;MLEAC=2;MLEAF=1.00;MQ=44.00;QD=28.29;SOR=1.075	GT:AD:DP:GQ:PL	1/1:0,41:41:99:1188,123,0
3R	29344831	.	G	A	1413.77	.	AC=2;AF=1.00;AN=2;DP=51;ExcessHet=3.0103;FS=0.000;MLEAC=2;MLEAF=1.00;MQ=43.96;QD=27.72;SOR=0.994	GT:AD:DP:GQ:PL	1/1:0,51:51:99:1442,152,0
3R	29344945	.	C	T	1391.77	.	AC=2;AF=1.00;AN=2;DP=51;ExcessHet=3.0103;FS=0.000;MLEAC=2;MLEAF=1.00;MQ=43.87;QD=27.29;SOR=1.094	GT:AD:DP:GQ:PL	1/1:0,51:51:99:1420,152,0
3R	29345052	.	A	C	1475.77	.	AC=2;AF=1.00;AN=2;DP=53;ExcessHet=3.0103;FS=0.000;MLEAC=2;MLEAF=1.00;MQ=43.87;QD=27.84;SOR=1.077	GT:AD:DP:GQ:PL	1/1:0,53:53:99:1504,159,0
3R	29345108	.	A	T	2645.77	.	AC=2;AF=1.00;AN=2;DP=59;ExcessHet=3.0103;FS=0.000;MLEAC=2;MLEAF=1.00;MQ=43.63;QD=30.16;SOR=1.217	GT:AD:DP:GQ:PL	1/1:0,59:59:99:2674,181,0
3R	29345111	.	G	C	2706.77	.	AC=2;AF=1.00;AN=2;DP=61;ExcessHet=3.0103;FS=0.000;MLEAC=2;MLEAF=1.00;MQ=43.61;QD=28.13;SOR=1.197	GT:AD:DP:GQ:PL	1/1:0,61:61:99:2735,187,0
3R	29345145	.	G	A	1843.77	.	AC=2;AF=1.00;AN=2;DP=65;ExcessHet=3.0103;FS=0.000;MLEAC=2;MLEAF=1.00;MQ=43.38;QD=28.37;SOR=1.341	GT:AD:DP:GQ:PL	1/1:0,65:65:99:1872,195,0
3R	29345181	.	A	T	2082.77	.	AC=2;AF=1.00;AN=2;DP=75;ExcessHet=3.0103;FS=0.000;MLEAC=2;MLEAF=1.00;MQ=43.46;QD=27.77;SOR=1.164	GT:AD:DP:GQ:PL	1/1:0,75:75:99:2111,225,0
3R	29345223	.	T	G	1816.77	.	AC=2;AF=1.00;AN=2;DP=66;ExcessHet=3.0103;FS=0.000;MLEAC=2;MLEAF=1.00;MQ=43.70;QD=27.53;SOR=0.957	GT:AD:DP:GQ:PL	1/1:0,66:66:99:1845,198,0
3R	29345337	.	A	G	1605.77	.	AC=2;AF=1.00;AN=2;DP=60;ExcessHet=3.0103;FS=0.000;MLEAC=2;MLEAF=1.00;MQ=43.67;QD=26.76;SOR=0.906	GT:AD:DP:GQ:PL	1/1:0,60:60:99:1634,179,0
3R	29345359	.	G	T	1888.77	.	AC=2;AF=1.00;AN=2;DP=68;ExcessHet=3.0103;FS=0.000;MLEAC=2;MLEAF=1.00;MQ=43.62;QD=27.78;SOR=0.752	GT:AD:DP:GQ:PL	1/1:0,68:68:99:1917,204,0
3R	29345398	.	A	T	3496.77	.	AC=2;AF=1.00;AN=2;DP=79;ExcessHet=3.0103;FS=0.000;MLEAC=2;MLEAF=1.00;MQ=43.52;QD=27.21;SOR=0.770	GT:AD:DP:GQ:PL	1/1:0,79:79:99:3525,238,0
3R	29345401	.	G	A	3562.77	.	AC=2;AF=1.00;AN=2;DP=79;ExcessHet=3.0103;FS=0.000;MLEAC=2;MLEAF=1.00;MQ=43.52;QD=30.86;SOR=0.770	GT:AD:DP:GQ:PL	1/1:0,79:79:99:3591,241,0
3R	29345402	.	T	C	3562.77	.	AC=2;AF=1.00;AN=2;DP=79;ExcessHet=3.0103;FS=0.000;MLEAC=2;MLEAF=1.00;MQ=43.52;QD=26.13;SOR=0.770	GT:AD:DP:GQ:PL	1/1:0,79:79:99:3591,241,0
3R	29345410	.	T	C	3441.77	.	AC=2;AF=1.00;AN=2;DP=77;ExcessHet=3.0103;FS=0.000;MLEAC=2;MLEAF=1.00;MQ=43.50;QD=28.06;SOR=0.828	GT:AD:DP:GQ:PL	1/1:0,77:77:99:3470,235,0
3R	29345432	.	T	C	2024.77	.	AC=2;AF=1.00;AN=2;DP=77;ExcessHet=3.0103;FS=0.000;MLEAC=2;MLEAF=1.00;MQ=43.50;QD=26.30;SOR=0.772	GT:AD:DP:GQ:PL	1/1:0,77:77:99:2053,229,0
3R	29345451	.	A	G	3547.77	.	AC=2;AF=1.00;AN=2;DP=79;ExcessHet=3.0103;FS=0.000;MLEAC=2;MLEAF=1.00;MQ=43.45;QD=31.15;SOR=0.824	GT:AD:DP:GQ:PL	1/1:0,79:79:99:3576,241,0
3R	29345453	.	A	T	3637.77	.	AC=2;AF=1.00;AN=2;DP=79;ExcessHet=3.0103;FS=0.000;MLEAC=2;MLEAF=1.00;MQ=43.48;QD=27.75;SOR=0.824	GT:AD:DP:GQ:PL	1/1:0,79:79:99:3666,247,0
3R	29345462	.	A	C	3526.77	.	AC=2;AF=1.00;AN=2;DP=78;ExcessHet=3.0103;FS=0.000;MLEAC=2;MLEAF=1.00;MQ=43.50;QD=30.41;SOR=0.798	GT:AD:DP:GQ:PL	1/1:0,78:78:99:3555,238,0
3R	29345466	.	C	T	3571.77	.	AC=2;AF=1.00;AN=2;DP=78;ExcessHet=3.0103;FS=0.000;MLEAC=2;MLEAF=1.00;MQ=43.50;QD=32.29;SOR=0.855	GT:AD:DP:GQ:PL	1/1:0,78:78:99:3600,241,0
3R	29345469	.	G	T	3436.77	.	AC=2;AF=1.00;AN=2;DP=75;ExcessHet=3.0103;FS=0.000;MLEAC=2;MLEAF=1.00;MQ=43.53;QD=26.32;SOR=0.774	GT:AD:DP:GQ:PL	1/1:0,75:75:99:3465,232,0
3R	29345593	.	T	C	2035.77	.	AC=2;AF=1.00;AN=2;DP=75;ExcessHet=3.0103;FS=0.000;MLEAC=2;MLEAF=1.00;MQ=43.97;QD=27.51;SOR=0.804	GT:AD:DP:GQ:PL	1/1:0,74:74:99:2064,222,0
3R	29345806	.	C	T	1534.77	.	AC=2;AF=1.00;AN=2;BaseQRankSum=-0.160;ClippingRankSum=0.000;DP=58;ExcessHet=3.0103;FS=0.000;MLEAC=2;MLEAF=1.00;MQ=44.00;MQRankSum=0.000;QD=26.93;ReadPosRankSum=-0.523;SOR=0.804	GT:AD:DP:GQ:PL	1/1:1,56:57:99:1563,142,0
3R	29345889	.	C	G	1270.77	.	AC=2;AF=1.00;AN=2;BaseQRankSum=-0.966;ClippingRankSum=0.000;DP=50;ExcessHet=3.0103;FS=0.000;MLEAC=2;MLEAF=1.00;MQ=44.00;MQRankSum=0.000;QD=25.42;ReadPosRankSum=2.182;SOR=0.536	GT:AD:DP:GQ:PL	1/1:1,49:50:99:1299,120,0
3R	29345971	.	T	C	1983.77	.	AC=2;AF=1.00;AN=2;DP=45;ExcessHet=3.0103;FS=0.000;MLEAC=2;MLEAF=1.00;MQ=43.85;QD=32.34;SOR=0.829	GT:AD:DP:GQ:PL	1/1:0,45:45:99:2012,135,0
3R	29345975	.	C	T	1983.77	.	AC=2;AF=1.00;AN=2;DP=44;ExcessHet=3.0103;FS=0.000;MLEAC=2;MLEAF=1.00;MQ=43.85;QD=28.67;SOR=0.784	GT:AD:DP:GQ:PL	1/1:0,44:44:99:2012,135,0
3R	29345989	.	A	C	1088.77	.	AC=2;AF=1.00;AN=2;BaseQRankSum=1.076;ClippingRankSum=0.000;DP=42;ExcessHet=3.0103;FS=0.000;MLEAC=2;MLEAF=1.00;MQ=43.84;MQRankSum=-0.185;QD=25.92;ReadPosRankSum=0.000;SOR=0.298	GT:AD:DP:GQ:PL	1/1:1,41:42:98:1117,98,0
3R	29346066	.	T	G	1342.77	.	AC=2;AF=1.00;AN=2;DP=50;ExcessHet=3.0103;FS=0.000;MLEAC=2;MLEAF=1.00;MQ=43.92;QD=26.86;SOR=1.051	GT:AD:DP:GQ:PL	1/1:0,50:50:99:1371,149,0
3R	29346089	.	A	G	1997.77	.	AC=2;AF=1.00;AN=2;DP=47;ExcessHet=3.0103;FS=0.000;MLEAC=2;MLEAF=1.00;MQ=43.88;QD=33.25;SOR=1.251	GT:AD:DP:GQ:PL	1/1:0,47:47:99:2026,141,0
3R	29346097	.	A	G	1952.77	.	AC=2;AF=1.00;AN=2;DP=45;ExcessHet=3.0103;FS=0.000;MLEAC=2;MLEAF=1.00;MQ=43.87;QD=29.55;SOR=1.154	GT:AD:DP:GQ:PL	1/1:0,45:45:99:1981,135,0
3R	29346206	.	C	A	2117.77	.	AC=2;AF=1.00;AN=2;DP=49;ExcessHet=3.0103;FS=0.000;MLEAC=2;MLEAF=1.00;MQ=43.96;QD=33.45;SOR=1.067	GT:AD:DP:GQ:PL	1/1:0,48:48:99:2146,144,0
3R	29346211	.	T	TCGCACA	2231.73	.	AC=2;AF=1.00;AN=2;DP=50;ExcessHet=3.0103;FS=0.000;MLEAC=2;MLEAF=1.00;MQ=43.96;QD=34.14;SOR=1.007	GT:AD:DP:GQ:PL	1/1:0,49:49:99:2269,153,0
3R	29346333	.	A	C	1194.77	.	AC=2;AF=1.00;AN=2;DP=43;ExcessHet=3.0103;FS=0.000;MLEAC=2;MLEAF=1.00;MQ=43.91;QD=27.79;SOR=0.836	GT:AD:DP:GQ:PL	1/1:0,43:43:99:1223,129,0
3R	29346419	.	T	C	1418.77	.	AC=2;AF=1.00;AN=2;BaseQRankSum=1.725;ClippingRankSum=0.000;DP=55;ExcessHet=3.0103;FS=3.424;MLEAC=2;MLEAF=1.00;MQ=43.51;MQRankSum=-0.291;QD=25.80;ReadPosRankSum=-0.391;SOR=0.581	GT:AD:DP:GQ:PL	1/1:1,54:55:99:1447,154,0
3R	29346551	.	G	C	1176.77	.	AC=2;AF=1.00;AN=2;DP=43;ExcessHet=3.0103;FS=0.000;MLEAC=2;MLEAF=1.00;MQ=43.91;QD=27.37;SOR=0.941	GT:AD:DP:GQ:PL	1/1:0,43:43:99:1205,129,0
3R	29347343	.	C	G	2111.77	.	AC=2;AF=1.00;AN=2;DP=76;ExcessHet=3.0103;FS=0.000;MLEAC=2;MLEAF=1.00;MQ=43.63;QD=27.79;SOR=0.920	GT:AD:DP:GQ:PL	1/1:0,76:76:99:2140,228,0
3R	29347375	.	A	ATGTG	2977.73	.	AC=2;AF=1.00;AN=2;DP=77;ExcessHet=3.0103;FS=0.000;MLEAC=2;MLEAF=1.00;MQ=43.92;QD=30.57;SOR=1.162	GT:AD:DP:GQ:PL	1/1:0,67:67:99:3015,207,0
3R	29347540	.	ATTGTTG	A	2391.73	.	AC=2;AF=1.00;AN=2;DP=66;ExcessHet=3.0103;FS=0.000;MLEAC=2;MLEAF=1.00;MQ=43.71;QD=31.73;SOR=0.693	GT:AD:DP:GQ:PL	1/1:0,54:54:99:2429,164,0
3R	29348112	.	A	G	1662.77	.	AC=2;AF=1.00;AN=2;BaseQRankSum=1.783;ClippingRankSum=0.000;DP=40;ExcessHet=3.0103;FS=3.979;MLEAC=2;MLEAF=1.00;MQ=44.00;MQRankSum=0.000;QD=30.69;ReadPosRankSum=-0.513;SOR=0.990	GT:AD:DP:GQ:PL	1/1:1,39:40:99:1691,107,0
3R	29348120	.	T	C	1662.77	.	AC=2;AF=1.00;AN=2;BaseQRankSum=1.785;ClippingRankSum=0.000;DP=40;ExcessHet=3.0103;FS=3.716;MLEAC=2;MLEAF=1.00;MQ=44.00;MQRankSum=0.000;QD=29.62;ReadPosRankSum=-0.513;SOR=0.808	GT:AD:DP:GQ:PL	1/1:1,39:40:99:1691,107,0
3R	29348170	.	G	A	1208.77	.	AC=2;AF=1.00;AN=2;DP=45;ExcessHet=3.0103;FS=0.000;MLEAC=2;MLEAF=1.00;MQ=43.96;QD=26.86;SOR=0.737	GT:AD:DP:GQ:PL	1/1:0,45:45:99:1237,135,0
3R	29348332	.	C	T	2082.77	.	AC=2;AF=1.00;AN=2;DP=50;ExcessHet=3.0103;FS=0.000;MLEAC=2;MLEAF=1.00;MQ=43.65;QD=27.49;SOR=0.909	GT:AD:DP:GQ:PL	1/1:0,49:49:99:2111,147,0
3R	29348339	.	C	T	2102.77	.	AC=2;AF=1.00;AN=2;DP=49;ExcessHet=3.0103;FS=0.000;MLEAC=2;MLEAF=1.00;MQ=43.56;QD=28.69;SOR=0.963	GT:AD:DP:GQ:PL	1/1:0,48:48:99:2131,147,0
3R	29348359	.	G	GGCA	1966.73	.	AC=2;AF=1.00;AN=2;DP=45;ExcessHet=3.0103;FS=0.000;MLEAC=2;MLEAF=1.00;MQ=43.48;QD=30.35;SOR=1.105	GT:AD:DP:GQ:PL	1/1:0,44:44:99:2004,135,0
3R	29348533	.	A	AG	2602.73	.	AC=2;AF=1.00;AN=2;DP=61;ExcessHet=3.0103;FS=0.000;MLEAC=2;MLEAF=1.00;MQ=43.16;QD=25.94;SOR=1.034	GT:AD:DP:GQ:PL	1/1:0,59:59:99:2640,178,0
3R	29348535	.	T	C	2612.77	.	AC=2;AF=1.00;AN=2;DP=59;ExcessHet=3.0103;FS=0.000;MLEAC=2;MLEAF=1.00;MQ=43.13;QD=29.74;SOR=1.034	GT:AD:DP:GQ:PL	1/1:0,59:59:99:2641,178,0
3R	29348561	.	T	TATA	2958.73	.	AC=2;AF=1.00;AN=2;DP=67;ExcessHet=3.0103;FS=0.000;MLEAC=2;MLEAF=1.00;MQ=42.85;QD=31.39;SOR=0.886	GT:AD:DP:GQ:PL	1/1:0,66:66:99:2996,202,0
3R	29348590	.	G	A	1578.77	.	AC=2;AF=1.00;AN=2;DP=57;ExcessHet=3.0103;FS=0.000;MLEAC=2;MLEAF=1.00;MQ=42.66;QD=27.70;SOR=0.800	GT:AD:DP:GQ:PL	1/1:0,57:57:99:1607,170,0
3R	29348617	.	T	C	2388.77	.	AC=2;AF=1.00;AN=2;DP=55;ExcessHet=3.0103;FS=0.000;MLEAC=2;MLEAF=1.00;MQ=42.50;QD=26.93;SOR=0.729	GT:AD:DP:GQ:PL	1/1:0,55:55:99:2417,165,0
3R	29348618	.	G	C	2388.77	.	AC=2;AF=1.00;AN=2;DP=55;ExcessHet=3.0103;FS=0.000;MLEAC=2;MLEAF=1.00;MQ=42.50;QD=31.75;SOR=0.729	GT:AD:DP:GQ:PL	1/1:0,55:55:99:2417,165,0
3R	29348634	.	ATT	A	2510.73	.	AC=2;AF=1.00;AN=2;DP=56;ExcessHet=3.0103;FS=0.000;MLEAC=2;MLEAF=1.00;MQ=42.53;QD=32.01;SOR=0.765	GT:AD:DP:GQ:PL	1/1:0,56:56:99:2548,172,0
3R	29348638	.	T	TACAA	2555.73	.	AC=2;AF=1.00;AN=2;DP=57;ExcessHet=3.0103;FS=0.000;MLEAC=2;MLEAF=1.00;MQ=42.56;QD=34.04;SOR=0.728	GT:AD:DP:GQ:PL	1/1:0,57:57:99:2593,175,0
3R	29348641	.	A	C	2356.77	.	AC=2;AF=1.00;AN=2;DP=53;ExcessHet=3.0103;FS=0.000;MLEAC=2;MLEAF=1.00;MQ=42.64;QD=26.18;SOR=0.730	GT:AD:DP:GQ:PL	1/1:0,53:53:99:2385,160,0
3R	29348655	.	T	C	1451.77	.	AC=2;AF=1.00;AN=2;DP=53;ExcessHet=3.0103;FS=0.000;MLEAC=2;MLEAF=1.00;MQ=42.73;QD=27.39;SOR=0.892	GT:AD:DP:GQ:PL	1/1:0,53:53:99:1480,158,0
3R	29348673	.	T	C	2388.77	.	AC=2;AF=1.00;AN=2;DP=53;ExcessHet=3.0103;FS=0.000;MLEAC=2;MLEAF=1.00;MQ=43.07;QD=28.84;SOR=1.287	GT:AD:DP:GQ:PL	1/1:0,53:53:99:2417,163,0
3R	29348678	.	G	T	2581.77	.	AC=2;AF=1.00;AN=2;DP=58;ExcessHet=3.0103;FS=0.000;MLEAC=2;MLEAF=1.00;MQ=43.15;QD=32.34;SOR=1.382	GT:AD:DP:GQ:PL	1/1:0,58:58:99:2610,175,0
3R	29348688	.	G	T	2581.77	.	AC=2;AF=1.00;AN=2;DP=58;ExcessHet=3.0103;FS=0.000;MLEAC=2;MLEAF=1.00;MQ=43.19;QD=37.62;SOR=1.382	GT:AD:DP:GQ:PL	1/1:0,58:58:99:2610,175,0
3R	29348690	.	T	C	2581.77	.	AC=2;AF=1.00;AN=2;DP=56;ExcessHet=3.0103;FS=0.000;MLEAC=2;MLEAF=1.00;MQ=43.23;QD=30.42;SOR=1.528	GT:AD:DP:GQ:PL	1/1:0,56:56:99:2610,175,0
3R	29348822	.	G	A	1562.77	.	AC=2;AF=1.00;AN=2;DP=56;ExcessHet=3.0103;FS=0.000;MLEAC=2;MLEAF=1.00;MQ=43.75;QD=27.91;SOR=0.841	GT:AD:DP:GQ:PL	1/1:0,56:56:99:1591,168,0
3R	29349350	.	CA	C	2185.73	.	AC=2;AF=1.00;AN=2;DP=70;ExcessHet=3.0103;FS=0.000;MLEAC=2;MLEAF=1.00;MQ=44.00;QD=32.14;SOR=0.880	GT:AD:DP:GQ:PL	1/1:0,68:68:99:2223,205,0
3R	29349922	.	G	A	1691.77	.	AC=2;AF=1.00;AN=2;DP=62;ExcessHet=3.0103;FS=0.000;MLEAC=2;MLEAF=1.00;MQ=43.88;QD=27.29;SOR=0.693	GT:AD:DP:GQ:PL	1/1:0,62:62:99:1720,185,0
3R	29350289	.	A	T	1971.77	.	AC=2;AF=1.00;AN=2;DP=71;ExcessHet=3.0103;FS=0.000;MLEAC=2;MLEAF=1.00;MQ=44.58;QD=28.17;SOR=0.941	GT:AD:DP:GQ:PL	1/1:0,70:70:99:2000,210,0
3R	29350330	.	C	G	3022.77	.	AC=2;AF=1.00;AN=2;DP=72;ExcessHet=3.0103;FS=0.000;MLEAC=2;MLEAF=1.00;MQ=44.59;QD=34.26;SOR=0.941	GT:AD:DP:GQ:PL	1/1:0,71:71:99:3051,213,0
3R	29350339	.	G	GT	3031.73	.	AC=2;AF=1.00;AN=2;DP=69;ExcessHet=3.0103;FS=0.000;MLEAC=2;MLEAF=1.00;MQ=44.61;QD=34.59;SOR=0.949	GT:AD:DP:GQ:PL	1/1:0,68:68:99:3069,207,0
3R	29350340	.	A	T	3040.77	.	AC=2;AF=1.00;AN=2;DP=67;ExcessHet=3.0103;FS=0.000;MLEAC=2;MLEAF=1.00;MQ=44.63;QD=38.01;SOR=1.033	GT:AD:DP:GQ:PL	1/1:0,66:66:99:3069,207,0
3R	29350375	.	T	C	1595.77	.	AC=2;AF=1.00;AN=2;BaseQRankSum=0.484;ClippingRankSum=0.000;DP=61;ExcessHet=3.0103;FS=3.382;MLEAC=2;MLEAF=1.00;MQ=44.69;MQRankSum=0.239;QD=26.16;ReadPosRankSum=0.828;SOR=0.545	GT:AD:DP:GQ:PL	1/1:1,60:61:99:1624,155,0
3R	29350636	.	T	C	1429.77	.	AC=2;AF=1.00;AN=2;DP=54;ExcessHet=3.0103;FS=0.000;MLEAC=2;MLEAF=1.00;MQ=43.75;QD=26.48;SOR=0.767	GT:AD:DP:GQ:PL	1/1:0,54:54:99:1458,162,0
3R	29350737	.	ATG	A	1344.73	.	AC=2;AF=1.00;AN=2;BaseQRankSum=0.845;ClippingRankSum=0.000;DP=60;ExcessHet=3.0103;FS=7.482;MLEAC=2;MLEAF=1.00;MQ=43.53;MQRankSum=-0.373;QD=25.37;ReadPosRankSum=-0.430;SOR=0.795	GT:AD:DP:GQ:PL	1/1:2,51:53:99:1382,99,0
3R	29350741	.	C	T	1446.77	.	AC=2;AF=1.00;AN=2;BaseQRankSum=-1.862;ClippingRankSum=0.000;DP=60;ExcessHet=3.0103;FS=0.000;MLEAC=2;MLEAF=1.00;MQ=43.53;MQRankSum=-0.625;QD=26.79;ReadPosRankSum=-0.545;SOR=1.051	GT:AD:DP:GQ:PL	1/1:4,50:54:40:1475,40,0
3R	29350780	.	G	T	2466.77	.	AC=2;AF=1.00;AN=2;DP=56;ExcessHet=3.0103;FS=0.000;MLEAC=2;MLEAF=1.00;MQ=43.54;QD=29.46;SOR=0.693	GT:AD:DP:GQ:PL	1/1:0,56:56:99:2495,169,0
3R	29350783	.	C	G	2466.77	.	AC=2;AF=1.00;AN=2;DP=56;ExcessHet=3.0103;FS=0.000;MLEAC=2;MLEAF=1.00;MQ=43.54;QD=29.87;SOR=0.693	GT:AD:DP:GQ:PL	1/1:0,56:56:99:2495,169,0
3R	29350879	.	GCATTTCC	G	2194.73	.	AC=2;AF=1.00;AN=2;DP=54;ExcessHet=3.0103;FS=0.000;MLEAC=2;MLEAF=1.00;MQ=44.06;QD=33.35;SOR=1.157	GT:AD:DP:GQ:PL	1/1:0,50:50:99:2232,151,0
3R	29350905	.	A	G	2361.77	.	AC=2;AF=1.00;AN=2;DP=56;ExcessHet=3.0103;FS=0.000;MLEAC=2;MLEAF=1.00;MQ=44.06;QD=30.79;SOR=1.101	GT:AD:DP:GQ:PL	1/1:0,56:56:99:2390,168,0
3R	29351125	.	T	C	1118.77	.	AC=2;AF=1.00;AN=2;DP=42;ExcessHet=3.0103;FS=0.000;MLEAC=2;MLEAF=1.00;MQ=44.00;QD=26.64;SOR=0.788	GT:AD:DP:GQ:PL	1/1:0,42:42:99:1147,126,0
3R	29351290	.	T	A	1398.77	.	AC=2;AF=1.00;AN=2;DP=52;ExcessHet=3.0103;FS=0.000;MLEAC=2;MLEAF=1.00;MQ=43.93;QD=26.90;SOR=0.941	GT:AD:DP:GQ:PL	1/1:0,52:52:99:1427,156,0
3R	29351413	.	A	G	709.77	.	AC=2;AF=1.00;AN=2;DP=32;ExcessHet=3.0103;FS=0.000;MLEAC=2;MLEAF=1.00;MQ=43.73;QD=22.90;SOR=0.756	GT:AD:DP:GQ:PL	1/1:0,31:31:90:738,90,0
3R	29351454	.	T	C	1346.77	.	AC=2;AF=1.00;AN=2;DP=31;ExcessHet=3.0103;FS=0.000;MLEAC=2;MLEAF=1.00;MQ=43.78;QD=29.74;SOR=0.892	GT:AD:DP:GQ:PL	1/1:0,31:31:93:1375,93,0
3R	29351463	.	A	G	1373.77	.	AC=2;AF=1.00;AN=2;DP=31;ExcessHet=3.0103;FS=0.000;MLEAC=2;MLEAF=1.00;MQ=43.78;QD=30.08;SOR=0.892	GT:AD:DP:GQ:PL	1/1:0,31:31:96:1402,96,0
3R	29351486	.	C	A	613.77	.	AC=2;AF=1.00;AN=2;BaseQRankSum=0.279;ClippingRankSum=0.000;DP=39;ExcessHet=3.0103;FS=0.000;MLEAC=2;MLEAF=1.00;MQ=43.73;MQRankSum=1.671;QD=17.05;ReadPosRankSum=-1.436;SOR=0.693	GT:AD:DP:GQ:PL	1/1:3,33:36:53:642,53,0
3R	29351521	.	G	A	1054.77	.	AC=2;AF=1.00;AN=2;DP=39;ExcessHet=3.0103;FS=0.000;MLEAC=2;MLEAF=1.00;MQ=43.90;QD=27.05;SOR=1.552	GT:AD:DP:GQ:PL	1/1:0,39:39:99:1083,116,0
3R	29351866	.	T	G	3063.77	.	AC=2;AF=1.00;AN=2;DP=74;ExcessHet=3.0103;FS=0.000;MLEAC=2;MLEAF=1.00;MQ=43.87;QD=30.81;SOR=0.804	GT:AD:DP:GQ:PL	1/1:0,74:74:99:3092,222,0
3R	29351884	.	A	T	3058.77	.	AC=2;AF=1.00;AN=2;DP=72;ExcessHet=3.0103;FS=0.000;MLEAC=2;MLEAF=1.00;MQ=43.86;QD=27.41;SOR=0.807	GT:AD:DP:GQ:PL	1/1:0,72:72:99:3087,220,0
3R	29352036	.	C	CG	2548.73	.	AC=2;AF=1.00;AN=2;DP=57;ExcessHet=3.0103;FS=0.000;MLEAC=2;MLEAF=1.00;MQ=43.55;QD=26.09;SOR=0.960	GT:AD:DP:GQ:PL	1/1:0,57:57:99:2586,178,0
3R	29352038	.	AGAC	A	2573.73	.	AC=2;AF=1.00;AN=2;DP=56;ExcessHet=3.0103;FS=0.000;MLEAC=2;MLEAF=1.00;MQ=43.55;QD=31.41;SOR=0.841	GT:AD:DP:GQ:PL	1/1:0,56:56:99:2611,181,0
3R	29352080	.	C	G	1770.77	.	AC=2;AF=1.00;AN=2;DP=65;ExcessHet=3.0103;FS=0.000;MLEAC=2;MLEAF=1.00;MQ=43.49;QD=27.24;SOR=1.000	GT:AD:DP:GQ:PL	1/1:0,65:65:99:1799,193,0
3R	29352135	.	AACAGCTTCTGCAG	A	2694.73	.	AC=2;AF=1.00;AN=2;DP=62;ExcessHet=3.0103;FS=0.000;MLEAC=2;MLEAF=1.00;MQ=43.21;QD=31.30;SOR=1.981	GT:AD:DP:GQ:PL	1/1:0,61:61:99:2732,184,0
3R	29352151	.	GCT	G	2693.73	.	AC=2;AF=1.00;AN=2;DP=60;ExcessHet=3.0103;FS=0.000;MLEAC=2;MLEAF=1.00;MQ=43.18;QD=32.76;SOR=2.041	GT:AD:DP:GQ:PL	1/1:0,59:59:99:2731,184,0
3R	29352308	.	C	T	1311.77	.	AC=2;AF=1.00;AN=2;DP=48;ExcessHet=3.0103;FS=0.000;MLEAC=2;MLEAF=1.00;MQ=44.00;QD=27.91;SOR=1.659	GT:AD:DP:GQ:PL	1/1:0,47:47:99:1340,141,0
3R	29352425	.	A	T	1651.77	.	AC=2;AF=1.00;AN=2;DP=59;ExcessHet=3.0103;FS=0.000;MLEAC=2;MLEAF=1.00;MQ=43.72;QD=28.00;SOR=0.950	GT:AD:DP:GQ:PL	1/1:0,59:59:99:1680,176,0
3R	29352475	.	T	C	2437.77	.	AC=2;AF=1.00;AN=2;DP=54;ExcessHet=3.0103;FS=0.000;MLEAC=2;MLEAF=1.00;MQ=43.71;QD=31.44;SOR=0.931	GT:AD:DP:GQ:PL	1/1:0,54:54:99:2466,166,0
3R	29352477	.	T	C	2462.77	.	AC=2;AF=1.00;AN=2;DP=54;ExcessHet=3.0103;FS=0.000;MLEAC=2;MLEAF=1.00;MQ=43.71;QD=25.58;SOR=1.022	GT:AD:DP:GQ:PL	1/1:0,54:54:99:2491,169,0
3R	29352497	.	A	T	2333.77	.	AC=2;AF=1.00;AN=2;DP=54;ExcessHet=3.0103;FS=0.000;MLEAC=2;MLEAF=1.00;MQ=43.85;QD=33.43;SOR=1.118	GT:AD:DP:GQ:PL	1/1:0,54:54:99:2362,163,0
3R	29352714	.	G	T	1941.77	.	AC=2;AF=1.00;AN=2;DP=69;ExcessHet=3.0103;FS=0.000;MLEAC=2;MLEAF=1.00;MQ=44.00;QD=28.14;SOR=0.844	GT:AD:DP:GQ:PL	1/1:0,69:69:99:1970,207,0
3R	29352772	.	A	G	1837.77	.	AC=2;AF=1.00;AN=2;DP=68;ExcessHet=3.0103;FS=0.000;MLEAC=2;MLEAF=1.00;MQ=44.00;QD=27.03;SOR=0.693	GT:AD:DP:GQ:PL	1/1:0,68:68:99:1866,203,0
3R	29352798	.	T	C	1868.77	.	AC=2;AF=1.00;AN=2;DP=70;ExcessHet=3.0103;FS=0.000;MLEAC=2;MLEAF=1.00;MQ=44.00;QD=26.70;SOR=0.693	GT:AD:DP:GQ:PL	1/1:0,70:70:99:1897,209,0
3R	29352859	.	TA	T	1760.73	.	AC=2;AF=1.00;AN=2;DP=58;ExcessHet=3.0103;FS=0.000;MLEAC=2;MLEAF=1.00;MQ=44.00;QD=30.89;SOR=1.047	GT:AD:DP:GQ:PL	1/1:0,57:57:99:1798,171,0
3R	29353226	.	GCA	G	2186.73	.	AC=2;AF=1.00;AN=2;DP=50;ExcessHet=3.0103;FS=0.000;MLEAC=2;MLEAF=1.00;MQ=43.83;QD=26.27;SOR=1.270	GT:AD:DP:GQ:PL	1/1:0,50:50:99:2224,151,0
3R	29353229	.	A	T	2195.77	.	AC=2;AF=1.00;AN=2;DP=50;ExcessHet=3.0103;FS=0.000;MLEAC=2;MLEAF=1.00;MQ=43.83;QD=31.23;SOR=1.270	GT:AD:DP:GQ:PL	1/1:0,50:50:99:2224,151,0
3R	29353245	.	C	A	2131.77	.	AC=2;AF=1.00;AN=2;DP=47;ExcessHet=3.0103;FS=0.000;MLEAC=2;MLEAF=1.00;MQ=43.82;QD=32.24;SOR=1.022	GT:AD:DP:GQ:PL	1/1:0,47:47:99:2160,144,0
3R	29353249	.	T	C	2041.77	.	AC=2;AF=1.00;AN=2;DP=46;ExcessHet=3.0103;FS=0.000;MLEAC=2;MLEAF=1.00;MQ=43.81;QD=28.14;SOR=1.085	GT:AD:DP:GQ:PL	1/1:0,46:46:99:2070,138,0
3R	29353251	.	A	T	2041.77	.	AC=2;AF=1.00;AN=2;DP=46;ExcessHet=3.0103;FS=0.000;MLEAC=2;MLEAF=1.00;MQ=43.81;QD=30.91;SOR=1.085	GT:AD:DP:GQ:PL	1/1:0,46:46:99:2070,138,0
3R	29353344	.	A	T	2135.77	.	AC=2;AF=1.00;AN=2;DP=50;ExcessHet=3.0103;FS=0.000;MLEAC=2;MLEAF=1.00;MQ=43.88;QD=33.35;SOR=0.773	GT:AD:DP:GQ:PL	1/1:0,50:50:99:2164,150,0
3R	29353372	.	G	T	2244.77	.	AC=2;AF=1.00;AN=2;DP=54;ExcessHet=3.0103;FS=0.000;MLEAC=2;MLEAF=1.00;MQ=43.61;QD=28.29;SOR=1.118	GT:AD:DP:GQ:PL	1/1:0,54:54:99:2273,162,0
3R	29353425	.	A	G	2334.77	.	AC=2;AF=1.00;AN=2;DP=53;ExcessHet=3.0103;FS=0.000;MLEAC=2;MLEAF=1.00;MQ=43.64;QD=28.38;SOR=0.892	GT:AD:DP:GQ:PL	1/1:0,53:53:99:2363,160,0
3R	29353430	.	G	A	2372.77	.	AC=2;AF=1.00;AN=2;DP=54;ExcessHet=3.0103;FS=0.000;MLEAC=2;MLEAF=1.00;MQ=43.65;QD=31.83;SOR=0.846	GT:AD:DP:GQ:PL	1/1:0,54:54:99:2401,163,0
3R	29353474	.	TCACA	T	1899.73	.	AC=2;AF=1.00;AN=2;DP=48;ExcessHet=3.0103;FS=0.000;MLEAC=2;MLEAF=1.00;MQ=42.43;QD=33.14;SOR=1.085	GT:AD:DP:GQ:PL	1/1:0,46:46:99:1937,138,0
3R	29353485	.	C	G	1908.77	.	AC=2;AF=1.00;AN=2;DP=46;ExcessHet=3.0103;FS=0.000;MLEAC=2;MLEAF=1.00;MQ=42.36;QD=33.51;SOR=1.085	GT:AD:DP:GQ:PL	1/1:0,46:46:99:1937,138,0
3R	29353504	.	A	G	2086.77	.	AC=2;AF=1.00;AN=2;DP=46;ExcessHet=3.0103;FS=0.000;MLEAC=2;MLEAF=1.00;MQ=42.75;QD=32.78;SOR=0.874	GT:AD:DP:GQ:PL	1/1:0,46:46:99:2115,141,0
3R	29353514	.	G	A	2131.77	.	AC=2;AF=1.00;AN=2;DP=48;ExcessHet=3.0103;FS=0.000;MLEAC=2;MLEAF=1.00;MQ=42.80;QD=30.44;SOR=0.776	GT:AD:DP:GQ:PL	1/1:0,48:48:99:2160,144,0
3R	29353531	.	T	C	1921.77	.	AC=2;AF=1.00;AN=2;DP=44;ExcessHet=3.0103;FS=0.000;MLEAC=2;MLEAF=1.00;MQ=42.73;QD=25.37;SOR=0.693	GT:AD:DP:GQ:PL	1/1:0,44:44:99:1950,132,0
3R	29354082	.	A	G	1919.77	.	AC=2;AF=1.00;AN=2;DP=68;ExcessHet=3.0103;FS=0.000;MLEAC=2;MLEAF=1.00;MQ=43.45;QD=28.23;SOR=1.352	GT:AD:DP:GQ:PL	1/1:0,68:68:99:1948,204,0
3R	29354126	.	A	T	1889.77	.	AC=2;AF=1.00;AN=2;DP=66;ExcessHet=3.0103;FS=0.000;MLEAC=2;MLEAF=1.00;MQ=43.33;QD=28.63;SOR=1.112	GT:AD:DP:GQ:PL	1/1:0,66:66:99:1918,198,0
3R	29354163	.	TG	T	2696.73	.	AC=2;AF=1.00;AN=2;DP=61;ExcessHet=3.0103;FS=0.000;MLEAC=2;MLEAF=1.00;MQ=42.96;QD=35.97;SOR=1.498	GT:AD:DP:GQ:PL	1/1:0,61:61:99:2734,184,0
3R	29354166	.	T	A	2750.77	.	AC=2;AF=1.00;AN=2;DP=61;ExcessHet=3.0103;FS=0.000;MLEAC=2;MLEAF=1.00;MQ=42.96;QD=26.16;SOR=1.498	GT:AD:DP:GQ:PL	1/1:0,61:61:99:2779,187,0
3R	29354170	.	G	A	2701.77	.	AC=2;AF=1.00;AN=2;DP=60;ExcessHet=3.0103;FS=0.000;MLEAC=2;MLEAF=1.00;MQ=42.95;QD=26.41;SOR=1.355	GT:AD:DP:GQ:PL	1/1:0,60:60:99:2730,184,0
3R	29354174	.	G	C	2688.77	.	AC=2;AF=1.00;AN=2;DP=60;ExcessHet=3.0103;FS=0.000;MLEAC=2;MLEAF=1.00;MQ=42.91;QD=29.07;SOR=1.255	GT:AD:DP:GQ:PL	1/1:0,60:60:99:2717,184,0
3R	29354229	.	G	T	1829.77	.	AC=2;AF=1.00;AN=2;DP=67;ExcessHet=3.0103;FS=0.000;MLEAC=2;MLEAF=1.00;MQ=42.70;QD=27.31;SOR=0.723	GT:AD:DP:GQ:PL	1/1:0,67:67:99:1858,201,0
3R	29354251	.	T	G	2770.77	.	AC=2;AF=1.00;AN=2;DP=61;ExcessHet=3.0103;FS=0.000;MLEAC=2;MLEAF=1.00;MQ=42.70;QD=22.50;SOR=0.941	GT:AD:DP:GQ:PL	1/1:0,61:61:99:2799,189,0
3R	29354253	.	A	AATATATAGAACT	3021.73	.	AC=2;AF=1.00;AN=2;DP=63;ExcessHet=3.0103;FS=0.000;MLEAC=2;MLEAF=1.00;MQ=42.74;QD=27.42;SOR=1.010	GT:AD:DP:GQ:PL	1/1:0,63:63:99:3059,207,0
3R	29354264	.	TA	T	1326.73	.	AC=2;AF=1.00;AN=2;DP=68;ExcessHet=3.0103;FS=0.000;MLEAC=2;MLEAF=1.00;MQ=42.65;QD=20.73;SOR=0.822	GT:AD:DP:GQ:PL	1/1:0,64:64:99:1364,191,0
3R	29354374	.	C	T	3295.77	.	AC=2;AF=1.00;AN=2;DP=72;ExcessHet=3.0103;FS=0.000;MLEAC=2;MLEAF=1.00;MQ=43.15;QD=26.59;SOR=1.002	GT:AD:DP:GQ:PL	1/1:0,72:72:99:3324,223,0
3R	29354381	.	G	C	3481.77	.	AC=2;AF=1.00;AN=2;DP=76;ExcessHet=3.0103;FS=0.000;MLEAC=2;MLEAF=1.00;MQ=43.17;QD=20.99;SOR=1.121	GT:AD:DP:GQ:PL	1/1:0,76:76:99:3510,235,0
3R	29354384	.	G	A	3616.77	.	AC=2;AF=1.00;AN=2;DP=79;ExcessHet=3.0103;FS=0.000;MLEAC=2;MLEAF=1.00;MQ=43.11;QD=23.25;SOR=1.136	GT:AD:DP:GQ:PL	1/1:0,79:79:99:3645,244,0
3R	29354387	.	G	GTGA	3607.73	.	AC=2;AF=1.00;AN=2;DP=79;ExcessHet=3.0103;FS=0.000;MLEAC=2;MLEAF=1.00;MQ=43.14;QD=26.64;SOR=1.136	GT:AD:DP:GQ:PL	1/1:0,79:79:99:3645,244,0
3R	29354388	.	GC	G	3562.73	.	AC=2;AF=1.00;AN=2;DP=77;ExcessHet=3.0103;FS=0.000;MLEAC=2;MLEAF=1.00;MQ=43.09;QD=30.98;SOR=1.300	GT:AD:DP:GQ:PL	1/1:0,77:77:99:3600,241,0
3R	29354530	.	G	A	1299.77	.	AC=2;AF=1.00;AN=2;DP=51;ExcessHet=3.0103;FS=0.000;MLEAC=2;MLEAF=1.00;MQ=43.85;QD=26.00;SOR=0.952	GT:AD:DP:GQ:PL	1/1:0,50:50:99:1328,148,0
3R	29354883	.	CGAA	C	1897.73	.	AC=2;AF=1.00;AN=2;DP=46;ExcessHet=3.0103;FS=0.000;MLEAC=2;MLEAF=1.00;MQ=44.00;QD=31.73;SOR=0.836	GT:AD:DP:GQ:PL	1/1:0,43:43:99:1935,130,0
3R	29355190	.	C	CGT	2064.73	.	AC=2;AF=1.00;AN=2;DP=56;ExcessHet=3.0103;FS=0.000;MLEAC=2;MLEAF=1.00;MQ=44.20;QD=26.03;SOR=0.853	GT:AD:DP:GQ:PL	1/1:0,52:52:99:2102,156,0
3R	29355279	.	G	A	1961.77	.	AC=2;AF=1.00;AN=2;DP=68;ExcessHet=3.0103;FS=0.000;MLEAC=2;MLEAF=1.00;MQ=44.16;QD=28.85;SOR=0.880	GT:AD:DP:GQ:PL	1/1:0,68:68:99:1990,204,0
3R	29356006	.	G	A	1830.77	.	AC=2;AF=1.00;AN=2;DP=68;ExcessHet=3.0103;FS=0.000;MLEAC=2;MLEAF=1.00;MQ=44.00;QD=27.32;SOR=1.230	GT:AD:DP:GQ:PL	1/1:0,67:67:99:1859,200,0
3R	29356054	.	TA	T	1414.73	.	AC=2;AF=1.00;AN=2;DP=71;ExcessHet=3.0103;FS=0.000;MLEAC=2;MLEAF=1.00;MQ=44.00;QD=20.50;SOR=0.781	GT:AD:DP:GQ:PL	1/1:0,69:69:99:1452,205,0
3R	29357139	.	G	A	2103.77	.	AC=2;AF=1.00;AN=2;DP=78;ExcessHet=3.0103;FS=0.000;MLEAC=2;MLEAF=1.00;MQ=44.00;QD=27.32;SOR=0.948	GT:AD:DP:GQ:PL	1/1:0,77:77:99:2132,230,0
3R	29357232	.	T	A	1902.77	.	AC=2;AF=1.00;AN=2;DP=68;ExcessHet=3.0103;FS=0.000;MLEAC=2;MLEAF=1.00;MQ=44.00;QD=27.98;SOR=0.949	GT:AD:DP:GQ:PL	1/1:0,68:68:99:1931,204,0
3R	29357462	.	ATTTTTT	A	2257.73	.	AC=2;AF=1.00;AN=2;DP=53;ExcessHet=3.0103;FS=0.000;MLEAC=2;MLEAF=1.00;MQ=44.17;QD=24.76;SOR=1.565	GT:AD:DP:GQ:PL	1/1:0,51:51:99:2295,154,0
3R	29357493	.	T	A	2086.77	.	AC=2;AF=1.00;AN=2;DP=46;ExcessHet=3.0103;FS=0.000;MLEAC=2;MLEAF=1.00;MQ=44.16;QD=27.81;SOR=1.765	GT:AD:DP:GQ:PL	1/1:0,46:46:99:2115,141,0
3R	29357498	.	A	T	2041.77	.	AC=2;AF=1.00;AN=2;DP=45;ExcessHet=3.0103;FS=0.000;MLEAC=2;MLEAF=1.00;MQ=44.16;QD=32.13;SOR=1.714	GT:AD:DP:GQ:PL	1/1:0,45:45:99:2070,138,0
3R	29357547	.	G	A	759.77	.	AC=2;AF=1.00;AN=2;DP=29;ExcessHet=3.0103;FS=0.000;MLEAC=2;MLEAF=1.00;MQ=44.25;QD=26.20;SOR=1.688	GT:AD:DP:GQ:PL	1/1:0,29:29:87:788,87,0
3R	29357934	.	T	G	2649.77	.	AC=2;AF=1.00;AN=2;DP=61;ExcessHet=3.0103;FS=0.000;MLEAC=2;MLEAF=1.00;MQ=43.60;QD=32.79;SOR=0.865	GT:AD:DP:GQ:PL	1/1:0,61:61:99:2678,192,0
3R	29357950	.	ATTT	A	2676.73	.	AC=2;AF=1.00;AN=2;DP=60;ExcessHet=3.0103;FS=0.000;MLEAC=2;MLEAF=1.00;MQ=43.59;QD=27.87;SOR=0.906	GT:AD:DP:GQ:PL	1/1:0,60:60:99:2714,190,0
3R	29357961	.	T	G	2573.77	.	AC=2;AF=1.00;AN=2;DP=59;ExcessHet=3.0103;FS=0.000;MLEAC=2;MLEAF=1.00;MQ=43.58;QD=25.05;SOR=0.796	GT:AD:DP:GQ:PL	1/1:0,59:59:99:2602,178,0
3R	29358177	.	T	TGAATAACGAGGAGG	2911.73	.	AC=2;AF=1.00;AN=2;DP=58;ExcessHet=3.0103;FS=0.000;MLEAC=2;MLEAF=1.00;MQ=43.22;QD=30.22;SOR=0.728	GT:AD:DP:GQ:PL	1/1:0,57:57:99:2949,198,0
3R	29358385	.	G	A	3310.77	.	AC=2;AF=1.00;AN=2;DP=77;ExcessHet=3.0103;FS=0.000;MLEAC=2;MLEAF=1.00;MQ=43.87;QD=33.10;SOR=0.948	GT:AD:DP:GQ:PL	1/1:0,77:77:99:3339,234,0
3R	29358394	.	A	G	3271.77	.	AC=2;AF=1.00;AN=2;DP=74;ExcessHet=3.0103;FS=0.000;MLEAC=2;MLEAF=1.00;MQ=43.84;QD=28.18;SOR=1.061	GT:AD:DP:GQ:PL	1/1:0,74:74:99:3300,229,0
3R	29358406	.	G	A	2172.77	.	AC=2;AF=1.00;AN=2;DP=79;ExcessHet=3.0103;FS=0.000;MLEAC=2;MLEAF=1.00;MQ=43.85;QD=27.50;SOR=1.068	GT:AD:DP:GQ:PL	1/1:0,79:79:99:2201,236,0
3R	29358703	.	A	C	1793.77	.	AC=2;AF=1.00;AN=2;BaseQRankSum=0.756;ClippingRankSum=0.000;DP=68;ExcessHet=3.0103;FS=0.000;MLEAC=2;MLEAF=1.00;MQ=43.14;MQRankSum=-0.679;QD=26.77;ReadPosRankSum=-0.585;SOR=0.412	GT:AD:DP:GQ:PL	1/1:1,66:67:99:1822,173,0
3R	29358790	.	CAGCAACA	C	2577.73	.	AC=2;AF=1.00;AN=2;BaseQRankSum=1.140;ClippingRankSum=0.000;DP=63;ExcessHet=3.0103;FS=0.000;MLEAC=2;MLEAF=1.00;MQ=43.02;MQRankSum=-0.791;QD=27.63;ReadPosRankSum=0.727;SOR=0.264	GT:AD:DP:GQ:PL	1/1:1,61:62:99:2615,142,0
3R	29358858	.	G	T	1585.77	.	AC=2;AF=1.00;AN=2;DP=59;ExcessHet=3.0103;FS=0.000;MLEAC=2;MLEAF=1.00;MQ=42.24;QD=26.88;SOR=0.950	GT:AD:DP:GQ:PL	1/1:0,59:59:99:1614,176,0
3R	29358895	.	CA	C	2572.73	.	AC=2;AF=1.00;AN=2;DP=58;ExcessHet=3.0103;FS=0.000;MLEAC=2;MLEAF=1.00;MQ=42.03;QD=25.44;SOR=1.179	GT:AD:DP:GQ:PL	1/1:0,58:58:99:2610,175,0
3R	29358897	.	TCAGAGTCGGAAAAC	T	2563.73	.	AC=2;AF=1.00;AN=2;BaseQRankSum=1.172;ClippingRankSum=0.000;DP=59;ExcessHet=3.0103;FS=0.000;MLEAC=2;MLEAF=1.00;MQ=42.06;MQRankSum=-1.600;QD=32.12;SOR=0.446	GT:AD:DP:GQ:PL	1/1:1,58:59:99:2601,136,0
3R	29358920	.	A	AC	2556.73	.	AC=2;AF=1.00;AN=2;BaseQRankSum=1.082;ClippingRankSum=0.000;DP=59;ExcessHet=3.0103;FS=0.000;MLEAC=2;MLEAF=1.00;MQ=42.06;MQRankSum=-1.600;QD=23.31;ReadPosRankSum=-1.565;SOR=0.399	GT:AD:DP:GQ:PL	1/1:1,58:59:99:2594,136,0
3R	29358945	.	G	GATACGTACATAC	2710.73	.	AC=2;AF=1.00;AN=2;BaseQRankSum=0.576;ClippingRankSum=0.000;DP=63;ExcessHet=3.0103;FS=0.000;MLEAC=2;MLEAF=1.00;MQ=42.05;MQRankSum=-1.425;QD=31.76;ReadPosRankSum=-0.867;SOR=0.380	GT:AD:DP:GQ:PL	1/1:1,57:58:99:2748,146,0
3R	29359084	.	G	T	1816.77	.	AC=2;AF=1.00;AN=2;DP=67;ExcessHet=3.0103;FS=0.000;MLEAC=2;MLEAF=1.00;MQ=43.64;QD=27.53;SOR=1.196	GT:AD:DP:GQ:PL	1/1:0,66:66:99:1845,197,0
3R	29359292	.	TA	T	2552.73	.	AC=2;AF=1.00;AN=2;DP=58;ExcessHet=3.0103;FS=0.000;MLEAC=2;MLEAF=1.00;MQ=43.52;QD=31.29;SOR=0.762	GT:AD:DP:GQ:PL	1/1:0,58:58:99:2590,175,0
3R	29359294	.	C	T	2561.77	.	AC=2;AF=1.00;AN=2;DP=58;ExcessHet=3.0103;FS=0.000;MLEAC=2;MLEAF=1.00;MQ=43.52;QD=34.63;SOR=0.762	GT:AD:DP:GQ:PL	1/1:0,58:58:99:2590,175,0
3R	29359413	.	TCGTCTTGCAG	T	2929.73	.	AC=2;AF=1.00;AN=2;DP=65;ExcessHet=3.0103;FS=0.000;MLEAC=2;MLEAF=1.00;MQ=42.91;QD=31.68;SOR=0.693	GT:AD:DP:GQ:PL	1/1:0,64:64:99:2967,202,0
3R	29359430	.	T	G	3051.77	.	AC=2;AF=1.00;AN=2;DP=68;ExcessHet=3.0103;FS=0.000;MLEAC=2;MLEAF=1.00;MQ=42.90;QD=30.77;SOR=0.752	GT:AD:DP:GQ:PL	1/1:0,68:68:99:3080,211,0
3R	29359459	.	G	A	2880.77	.	AC=2;AF=1.00;AN=2;DP=65;ExcessHet=3.0103;FS=0.000;MLEAC=2;MLEAF=1.00;MQ=42.80;QD=26.73;SOR=1.000	GT:AD:DP:GQ:PL	1/1:0,65:65:99:2909,199,0
3R	29359472	.	A	T	3040.77	.	AC=2;AF=1.00;AN=2;DP=66;ExcessHet=3.0103;FS=0.000;MLEAC=2;MLEAF=1.00;MQ=42.70;QD=31.10;SOR=1.033	GT:AD:DP:GQ:PL	1/1:0,66:66:99:3069,208,0
3R	29359474	.	T	A	2981.77	.	AC=2;AF=1.00;AN=2;DP=66;ExcessHet=3.0103;FS=0.000;MLEAC=2;MLEAF=1.00;MQ=42.66;QD=25.18;SOR=0.957	GT:AD:DP:GQ:PL	1/1:0,66:66:99:3010,202,0
3R	29359508	.	T	C	2996.77	.	AC=2;AF=1.00;AN=2;DP=69;ExcessHet=3.0103;FS=0.000;MLEAC=2;MLEAF=1.00;MQ=42.30;QD=30.42;SOR=0.910	GT:AD:DP:GQ:PL	1/1:0,69:69:99:3025,208,0
3R	29359514	.	T	TGC	3005.73	.	AC=2;AF=1.00;AN=2;DP=64;ExcessHet=3.0103;FS=0.000;MLEAC=2;MLEAF=1.00;MQ=42.29;QD=36.57;SOR=0.892	GT:AD:DP:GQ:PL	1/1:0,64:64:99:3043,205,0
3R	29359516	.	TGCCA	T	3007.73	.	AC=2;AF=1.00;AN=2;DP=66;ExcessHet=3.0103;FS=0.000;MLEAC=2;MLEAF=1.00;MQ=42.34;QD=33.06;SOR=0.886	GT:AD:DP:GQ:PL	1/1:0,66:66:99:3045,205,0
3R	29359525	.	A	G	2869.77	.	AC=2;AF=1.00;AN=2;DP=63;ExcessHet=3.0103;FS=0.000;MLEAC=2;MLEAF=1.00;MQ=42.39;QD=30.00;SOR=0.859	GT:AD:DP:GQ:PL	1/1:0,63:63:99:2898,196,0
3R	29359560	.	A	C	1720.77	.	AC=2;AF=1.00;AN=2;DP=62;ExcessHet=3.0103;FS=0.000;MLEAC=2;MLEAF=1.00;MQ=42.83;QD=27.75;SOR=0.693	GT:AD:DP:GQ:PL	1/1:0,62:62:99:1749,186,0
3R	29359601	.	T	C	2730.77	.	AC=2;AF=1.00;AN=2;DP=64;ExcessHet=3.0103;FS=0.000;MLEAC=2;MLEAF=1.00;MQ=42.71;QD=29.93;SOR=0.756	GT:AD:DP:GQ:PL	1/1:0,64:64:99:2759,193,0
3R	29359604	.	G	A	2730.77	.	AC=2;AF=1.00;AN=2;DP=64;ExcessHet=3.0103;FS=0.000;MLEAC=2;MLEAF=1.00;MQ=42.71;QD=35.92;SOR=0.756	GT:AD:DP:GQ:PL	1/1:0,64:64:99:2759,193,0
3R	29359675	.	C	T	1802.77	.	AC=2;AF=1.00;AN=2;BaseQRankSum=-1.617;ClippingRankSum=0.000;DP=66;ExcessHet=3.0103;FS=0.000;MLEAC=2;MLEAF=1.00;MQ=43.15;MQRankSum=-0.760;QD=27.31;ReadPosRankSum=2.387;SOR=0.395	GT:AD:DP:GQ:PL	1/1:1,65:66:99:1831,193,0
3R	29359886	.	C	CGTGCGTGTGTGTGTGT	2337.73	.	AC=2;AF=1.00;AN=2;DP=52;ExcessHet=3.0103;FS=0.000;MLEAC=1;MLEAF=0.500;MQ=42.14;QD=31.52;SOR=1.244	GT:AD:DP:GQ:PL	1/1:0,52:52:99:2334,171,0
3R	29359951	.	C	CCACAGGACGACGACTGG	2072.73	.	AC=2;AF=1.00;AN=2;DP=45;ExcessHet=3.0103;FS=0.000;MLEAC=2;MLEAF=1.00;MQ=40.82;QD=31.12;SOR=1.179	GT:AD:DP:GQ:PL	1/1:0,43:43:99:2110,141,0
3R	29360036	.	C	CCATCGGA	2122.73	.	AC=2;AF=1.00;AN=2;DP=47;ExcessHet=3.0103;FS=0.000;MLEAC=2;MLEAF=1.00;MQ=43.21;QD=28.87;SOR=0.976	GT:AD:DP:GQ:PL	1/1:0,46:46:99:2160,144,0
3R	29360119	.	G	A	1764.77	.	AC=2;AF=1.00;AN=2;DP=63;ExcessHet=3.0103;FS=0.000;MLEAC=2;MLEAF=1.00;MQ=45.02;QD=28.01;SOR=1.467	GT:AD:DP:GQ:PL	1/1:0,63:63:99:1793,189,0
3R	29360460	.	A	G	3455.77	.	AC=2;AF=1.00;AN=2;DP=78;ExcessHet=3.0103;FS=0.000;MLEAC=2;MLEAF=1.00;MQ=43.50;QD=23.27;SOR=0.855	GT:AD:DP:GQ:PL	1/1:0,78:78:99:3484,235,0
3R	29360461	.	G	GA	3446.73	.	AC=2;AF=1.00;AN=2;DP=77;ExcessHet=3.0103;FS=0.000;MLEAC=2;MLEAF=1.00;MQ=43.49;QD=35.41;SOR=0.828	GT:AD:DP:GQ:PL	1/1:0,77:77:99:3484,235,0
3R	29360478	.	A	T	2107.77	.	AC=2;AF=1.00;AN=2;DP=77;ExcessHet=3.0103;FS=0.000;MLEAC=2;MLEAF=1.00;MQ=43.49;QD=27.37;SOR=0.719	GT:AD:DP:GQ:PL	1/1:0,77:77:99:2136,230,0
3R	29360489	.	G	GCGT	3253.73	.	AC=2;AF=1.00;AN=2;DP=73;ExcessHet=3.0103;FS=0.000;MLEAC=2;MLEAF=1.00;MQ=43.50;QD=25.10;SOR=0.807	GT:AD:DP:GQ:PL	1/1:0,72:72:99:3291,225,0
3R	29360558	.	G	C	2597.77	.	AC=2;AF=1.00;AN=2;DP=59;ExcessHet=3.0103;FS=0.000;MLEAC=2;MLEAF=1.00;MQ=43.52;QD=34.16;SOR=0.726	GT:AD:DP:GQ:PL	1/1:0,59:59:99:2626,178,0
3R	29360559	.	A	G	2597.77	.	AC=2;AF=1.00;AN=2;DP=59;ExcessHet=3.0103;FS=0.000;MLEAC=2;MLEAF=1.00;MQ=43.52;QD=30.83;SOR=0.726	GT:AD:DP:GQ:PL	1/1:0,59:59:99:2626,178,0
3R	29360666	.	A	T	3251.77	.	AC=2;AF=1.00;AN=2;DP=73;ExcessHet=3.0103;FS=0.000;MLEAC=2;MLEAF=1.00;MQ=42.79;QD=33.01;SOR=0.720	GT:AD:DP:GQ:PL	1/1:0,73:73:99:3280,223,0
3R	29360667	.	A	G	3251.77	.	AC=2;AF=1.00;AN=2;DP=74;ExcessHet=3.0103;FS=0.000;MLEAC=2;MLEAF=1.00;MQ=42.78;QD=30.66;SOR=0.693	GT:AD:DP:GQ:PL	1/1:0,74:74:99:3280,223,0
3R	29360714	.	C	CCTCCTAG	2948.73	.	AC=2;AF=1.00;AN=2;DP=66;ExcessHet=3.0103;FS=0.000;MLEAC=2;MLEAF=1.00;MQ=42.40;QD=32.72;SOR=0.754	GT:AD:DP:GQ:PL	1/1:0,66:66:99:2986,202,0
3R	29360746	.	C	CGTGGCCTG	2414.73	.	AC=2;AF=1.00;AN=2;DP=52;ExcessHet=3.0103;FS=0.000;MLEAC=2;MLEAF=1.00;MQ=42.28;QD=30.78;SOR=0.994	GT:AD:DP:GQ:PL	1/1:0,51:51:99:2452,165,0
3R	29360748	.	A	T	2423.77	.	AC=2;AF=1.00;AN=2;DP=48;ExcessHet=3.0103;FS=0.000;MLEAC=2;MLEAF=1.00;MQ=42.37;QD=33.98;SOR=0.866	GT:AD:DP:GQ:PL	1/1:0,48:48:99:2452,165,0
3R	29360797	.	AG	A	967.73	.	AC=2;AF=1.00;AN=2;DP=46;ExcessHet=3.0103;FS=0.000;MLEAC=2;MLEAF=1.00;MQ=43.14;QD=23.04;SOR=1.402	GT:AD:DP:GQ:PL	1/1:0,42:42:99:1005,126,0
3R	29360998	.	ATT	A	1886.73	.	AC=2;AF=1.00;AN=2;DP=57;ExcessHet=3.0103;FS=0.000;MLEAC=2;MLEAF=1.00;MQ=43.67;QD=33.69;SOR=0.765	GT:AD:DP:GQ:PL	1/1:0,56:56:99:1924,169,0
3R	29361058	.	G	C	1765.77	.	AC=2;AF=1.00;AN=2;DP=66;ExcessHet=3.0103;FS=0.000;MLEAC=2;MLEAF=1.00;MQ=43.56;QD=26.75;SOR=0.886	GT:AD:DP:GQ:PL	1/1:0,66:66:99:1794,197,0
3R	29361087	.	C	T	1740.77	.	AC=2;AF=1.00;AN=2;DP=63;ExcessHet=3.0103;FS=0.000;MLEAC=2;MLEAF=1.00;MQ=43.57;QD=27.63;SOR=0.724	GT:AD:DP:GQ:PL	1/1:0,63:63:99:1769,189,0
3R	29361117	.	A	AAGTTCGC	2992.73	.	AC=2;AF=1.00;AN=2;DP=66;ExcessHet=3.0103;FS=0.000;MLEAC=2;MLEAF=1.00;MQ=43.69;QD=26.44;SOR=0.787	GT:AD:DP:GQ:PL	1/1:0,65:65:99:3030,205,0
3R	29361128	.	C	T	1626.77	.	AC=2;AF=1.00;AN=2;DP=61;ExcessHet=3.0103;FS=0.000;MLEAC=2;MLEAF=1.00;MQ=43.66;QD=26.67;SOR=0.793	GT:AD:DP:GQ:PL	1/1:0,61:61:99:1655,181,0
3R	29361246	.	G	GGGAT	2738.73	.	AC=2;AF=1.00;AN=2;DP=66;ExcessHet=3.0103;FS=0.000;MLEAC=2;MLEAF=1.00;MQ=43.91;QD=26.04;SOR=0.760	GT:AD:DP:GQ:PL	1/1:0,60:60:99:2776,186,0
3R	29361826	.	C	T	1558.77	.	AC=2;AF=1.00;AN=2;DP=55;ExcessHet=3.0103;FS=0.000;MLEAC=2;MLEAF=1.00;MQ=43.76;QD=28.34;SOR=0.804	GT:AD:DP:GQ:PL	1/1:0,55:55:99:1587,165,0
3R	29362241	.	T	C	785.77	.	AC=2;AF=1.00;AN=2;DP=33;ExcessHet=3.0103;FS=0.000;MLEAC=2;MLEAF=1.00;MQ=43.91;QD=23.81;SOR=1.981	GT:AD:DP:GQ:PL	1/1:0,33:33:97:814,97,0
3R	29362403	.	T	TCA	1248.73	.	AC=2;AF=1.00;AN=2;DP=31;ExcessHet=3.0103;FS=0.000;MLEAC=2;MLEAF=1.00;MQ=43.54;QD=35.02;SOR=0.922	GT:AD:DP:GQ:PL	1/1:0,27:27:88:1286,88,0
3R	29362427	.	C	T	1276.77	.	AC=2;AF=1.00;AN=2;DP=29;ExcessHet=3.0103;FS=0.000;MLEAC=2;MLEAF=1.00;MQ=43.51;QD=31.31;SOR=0.906	GT:AD:DP:GQ:PL	1/1:0,29:29:87:1305,87,0
3R	29362429	.	CCACACACA	C	1297.73	.	AC=2;AF=1.00;AN=2;DP=29;ExcessHet=3.0103;FS=0.000;MLEAC=2;MLEAF=1.00;MQ=43.51;QD=25.89;SOR=0.906	GT:AD:DP:GQ:PL	1/1:0,29:29:90:1335,90,0
3R	29362454	.	C	T	1346.77	.	AC=2;AF=1.00;AN=2;DP=31;ExcessHet=3.0103;FS=0.000;MLEAC=2;MLEAF=1.00;MQ=43.48;QD=27.13;SOR=0.756	GT:AD:DP:GQ:PL	1/1:0,31:31:96:1375,96,0
3R	29362703	.	A	AACACACGC	1328.73	.	AC=2;AF=1.00;AN=2;DP=32;ExcessHet=3.0103;FS=0.000;MLEAC=2;MLEAF=1.00;MQ=46.19;QD=23.46;SOR=1.179	GT:AD:DP:GQ:PL	1/1:0,28:28:96:1366,96,0
3R	29362718	.	T	G	1414.77	.	AC=2;AF=1.00;AN=2;DP=34;ExcessHet=3.0103;FS=0.000;MLEAC=2;MLEAF=1.00;MQ=44.58;QD=32.33;SOR=1.022	GT:AD:DP:GQ:PL	1/1:0,33:33:99:1443,105,0
3R	29362806	.	T	C	2171.77	.	AC=2;AF=1.00;AN=2;BaseQRankSum=0.710;ClippingRankSum=0.000;DP=51;ExcessHet=3.0103;FS=3.096;MLEAC=2;MLEAF=1.00;MQ=43.78;MQRankSum=-0.167;QD=30.76;ReadPosRankSum=-0.101;SOR=0.348	GT:AD:DP:GQ:PL	1/1:1,50:51:99:2200,112,0
3R	29362830	.	T	G	2160.77	.	AC=2;AF=1.00;AN=2;BaseQRankSum=1.320;ClippingRankSum=0.000;DP=50;ExcessHet=3.0103;FS=0.000;MLEAC=2;MLEAF=1.00;MQ=43.82;MQRankSum=-0.102;QD=28.08;ReadPosRankSum=-0.686;SOR=0.286	GT:AD:DP:GQ:PL	1/1:1,49:50:99:2189,109,0
3R	29362849	.	T	A	2536.77	.	AC=2;AF=1.00;AN=2;BaseQRankSum=-0.531;ClippingRankSum=0.000;DP=55;ExcessHet=3.0103;FS=3.707;MLEAC=2;MLEAF=1.00;MQ=43.80;MQRankSum=-0.098;QD=27.98;ReadPosRankSum=0.032;SOR=0.782	GT:AD:DP:GQ:PL	1/1:1,53:54:99:2565,133,0
3R	29362872	.	G	A	2317.77	.	AC=2;AF=1.00;AN=2;BaseQRankSum=-0.921;ClippingRankSum=0.000;DP=54;ExcessHet=3.0103;FS=4.455;MLEAC=2;MLEAF=1.00;MQ=43.76;MQRankSum=-0.163;QD=28.97;ReadPosRankSum=0.916;SOR=1.293	GT:AD:DP:GQ:PL	1/1:1,52:53:99:2346,120,0
3R	29362873	.	A	T	2272.77	.	AC=2;AF=1.00;AN=2;BaseQRankSum=0.915;ClippingRankSum=0.000;DP=54;ExcessHet=3.0103;FS=4.455;MLEAC=2;MLEAF=1.00;MQ=43.76;MQRankSum=-0.163;QD=31.16;ReadPosRankSum=0.916;SOR=1.293	GT:AD:DP:GQ:PL	1/1:1,52:53:99:2301,117,0
3R	29362910	.	C	A	1771.77	.	AC=2;AF=1.00;AN=2;DP=41;ExcessHet=3.0103;FS=0.000;MLEAC=2;MLEAF=1.00;MQ=43.68;QD=25.95;SOR=1.609	GT:AD:DP:GQ:PL	1/1:0,40:40:99:1800,120,0
3R	29362912	.	G	A	1771.77	.	AC=2;AF=1.00;AN=2;DP=41;ExcessHet=3.0103;FS=0.000;MLEAC=2;MLEAF=1.00;MQ=43.68;QD=30.80;SOR=1.609	GT:AD:DP:GQ:PL	1/1:0,40:40:99:1800,120,0
3R	29362918	.	T	A	1636.77	.	AC=2;AF=1.00;AN=2;DP=37;ExcessHet=3.0103;FS=0.000;MLEAC=2;MLEAF=1.00;MQ=43.64;QD=29.03;SOR=1.739	GT:AD:DP:GQ:PL	1/1:0,36:36:99:1665,111,0
3R	29362936	.	A	G	1621.77	.	AC=2;AF=1.00;AN=2;DP=40;ExcessHet=3.0103;FS=0.000;MLEAC=2;MLEAF=1.00;MQ=43.72;QD=28.72;SOR=1.552	GT:AD:DP:GQ:PL	1/1:0,39:39:99:1650,117,0
3R	29363027	.	A	G	1394.77	.	AC=2;AF=1.00;AN=2;DP=51;ExcessHet=3.0103;FS=0.000;MLEAC=2;MLEAF=1.00;MQ=44.00;QD=27.35;SOR=1.094	GT:AD:DP:GQ:PL	1/1:0,51:51:99:1423,152,0
3R	29363161	.	C	G	1840.77	.	AC=2;AF=1.00;AN=2;DP=67;ExcessHet=3.0103;FS=0.000;MLEAC=2;MLEAF=1.00;MQ=43.97;QD=27.89;SOR=1.033	GT:AD:DP:GQ:PL	1/1:0,66:66:99:1869,197,0
3R	29363703	.	C	G	1149.77	.	AC=2;AF=1.00;AN=2;DP=28;ExcessHet=3.0103;FS=0.000;MLEAC=2;MLEAF=1.00;MQ=43.49;QD=31.25;SOR=0.836	GT:AD:DP:GQ:PL	1/1:0,28:28:84:1178,84,0
3R	29363705	.	ACCCCTCAAT	A	1140.73	.	AC=2;AF=1.00;AN=2;DP=25;ExcessHet=3.0103;FS=0.000;MLEAC=2;MLEAF=1.00;MQ=43.43;QD=29.74;SOR=0.770	GT:AD:DP:GQ:PL	1/1:0,25:25:84:1178,84,0
3R	29363769	.	TCA	T	60.73	.	AC=1;AF=0.500;AN=2;BaseQRankSum=-0.808;ClippingRankSum=0.000;DP=35;ExcessHet=3.0103;FS=0.000;MLEAC=1;MLEAF=0.500;MQ=43.92;MQRankSum=-1.212;QD=2.17;ReadPosRankSum=-0.758;SOR=0.693	GT:AD:DP:GQ:PL	0/1:22,6:28:98:98,0,562
3R	29364000	.	C	T	1193.77	.	AC=2;AF=1.00;AN=2;DP=43;ExcessHet=3.0103;FS=0.000;MLEAC=2;MLEAF=1.00;MQ=44.00;QD=27.76;SOR=1.312	GT:AD:DP:GQ:PL	1/1:0,43:43:99:1222,129,0
3R	29364075	.	C	CA	1289.73	.	AC=2;AF=1.00;AN=2;DP=60;ExcessHet=3.0103;FS=0.000;MLEAC=2;MLEAF=1.00;MQ=44.13;QD=21.86;SOR=0.796	GT:AD:DP:GQ:PL	1/1:0,59:59:99:1327,176,0
3R	29364387	.	G	C	1875.77	.	AC=2;AF=1.00;AN=2;DP=69;ExcessHet=3.0103;FS=0.000;MLEAC=2;MLEAF=1.00;MQ=43.97;QD=27.19;SOR=0.844	GT:AD:DP:GQ:PL	1/1:0,69:69:99:1904,206,0
3R	29364402	.	T	C	1830.77	.	AC=2;AF=1.00;AN=2;DP=67;ExcessHet=3.0103;FS=0.000;MLEAC=2;MLEAF=1.00;MQ=43.97;QD=27.74;SOR=0.693	GT:AD:DP:GQ:PL	1/1:0,66:66:99:1859,198,0
3R	29364445	.	T	C	3032.77	.	AC=2;AF=1.00;AN=2;DP=70;ExcessHet=3.0103;FS=0.000;MLEAC=2;MLEAF=1.00;MQ=43.97;QD=30.69;SOR=1.163	GT:AD:DP:GQ:PL	1/1:0,70:70:99:3061,214,0
3R	29364451	.	T	A	2946.77	.	AC=2;AF=1.00;AN=2;DP=64;ExcessHet=3.0103;FS=0.000;MLEAC=2;MLEAF=1.00;MQ=43.97;QD=31.58;SOR=1.306	GT:AD:DP:GQ:PL	1/1:0,64:64:99:2975,205,0
3R	29364454	.	T	G	2822.77	.	AC=2;AF=1.00;AN=2;DP=64;ExcessHet=3.0103;FS=0.000;MLEAC=2;MLEAF=1.00;MQ=43.97;QD=29.49;SOR=1.402	GT:AD:DP:GQ:PL	1/1:0,64:64:99:2851,193,0
3R	29364476	.	C	T	1652.77	.	AC=2;AF=1.00;AN=2;DP=61;ExcessHet=3.0103;FS=0.000;MLEAC=2;MLEAF=1.00;MQ=44.00;QD=27.09;SOR=1.197	GT:AD:DP:GQ:PL	1/1:0,61:61:99:1681,183,0
3R	29364504	.	C	A	3097.77	.	AC=2;AF=1.00;AN=2;DP=71;ExcessHet=3.0103;FS=0.000;MLEAC=2;MLEAF=1.00;MQ=43.97;QD=30.80;SOR=1.042	GT:AD:DP:GQ:PL	1/1:0,71:71:99:3126,214,0
3R	29364512	.	C	A	3076.77	.	AC=2;AF=1.00;AN=2;DP=69;ExcessHet=3.0103;FS=0.000;MLEAC=2;MLEAF=1.00;MQ=43.97;QD=30.96;SOR=0.980	GT:AD:DP:GQ:PL	1/1:0,69:69:99:3105,208,0
3R	29364519	.	A	G	3208.77	.	AC=2;AF=1.00;AN=2;DP=73;ExcessHet=3.0103;FS=0.000;MLEAC=2;MLEAF=1.00;MQ=43.97;QD=32.38;SOR=1.032	GT:AD:DP:GQ:PL	1/1:0,73:73:99:3237,220,0
3R	29364957	.	A	C	1855.77	.	AC=2;AF=1.00;AN=2;DP=69;ExcessHet=3.0103;FS=0.000;MLEAC=2;MLEAF=1.00;MQ=43.74;QD=26.90;SOR=1.131	GT:AD:DP:GQ:PL	1/1:0,69:69:99:1884,206,0
3R	29364971	.	A	G	3007.77	.	AC=2;AF=1.00;AN=2;DP=66;ExcessHet=3.0103;FS=0.000;MLEAC=2;MLEAF=1.00;MQ=43.76;QD=24.93;SOR=0.957	GT:AD:DP:GQ:PL	1/1:0,66:66:99:3036,208,0
3R	29364976	.	C	A	2986.77	.	AC=2;AF=1.00;AN=2;DP=66;ExcessHet=3.0103;FS=0.000;MLEAC=2;MLEAF=1.00;MQ=43.76;QD=28.45;SOR=0.957	GT:AD:DP:GQ:PL	1/1:0,66:66:99:3015,202,0
3R	29364982	.	T	TGCACC	3079.73	.	AC=2;AF=1.00;AN=2;DP=67;ExcessHet=3.0103;FS=0.000;MLEAC=2;MLEAF=1.00;MQ=43.74;QD=30.62;SOR=0.917	GT:AD:DP:GQ:PL	1/1:0,67:67:99:3117,211,0
3R	29364984	.	T	TGC	3033.73	.	AC=2;AF=1.00;AN=2;DP=65;ExcessHet=3.0103;FS=0.000;MLEAC=2;MLEAF=1.00;MQ=43.73;QD=34.18;SOR=0.787	GT:AD:DP:GQ:PL	1/1:0,65:65:99:3071,208,0
3R	29365122	.	AG	A	922.73	.	AC=2;AF=1.00;AN=2;BaseQRankSum=0.448;ClippingRankSum=0.000;DP=55;ExcessHet=3.0103;FS=3.188;MLEAC=2;MLEAF=1.00;MQ=43.95;MQRankSum=0.000;QD=18.45;ReadPosRankSum=0.035;SOR=0.416	GT:AD:DP:GQ:PL	1/1:1,49:50:99:960,127,0
3R	29365260	.	T	C	1483.77	.	AC=2;AF=1.00;AN=2;BaseQRankSum=1.822;ClippingRankSum=0.000;DP=56;ExcessHet=3.0103;FS=3.502;MLEAC=2;MLEAF=1.00;MQ=43.88;MQRankSum=-0.159;QD=26.50;ReadPosRankSum=1.465;SOR=0.636	GT:AD:DP:GQ:PL	1/1:1,55:56:99:1512,157,0
3R	29365633	.	TGG	T	3257.73	.	AC=2;AF=1.00;AN=2;DP=75;ExcessHet=3.0103;FS=0.000;MLEAC=2;MLEAF=1.00;MQ=43.91;QD=34.74;SOR=0.864	GT:AD:DP:GQ:PL	1/1:0,74:74:99:3295,223,0
3R	29365636	.	TTTTTG	T	3257.73	.	AC=2;AF=1.00;AN=2;DP=74;ExcessHet=3.0103;FS=0.000;MLEAC=2;MLEAF=1.00;MQ=43.91;QD=31.40;SOR=0.864	GT:AD:DP:GQ:PL	1/1:0,74:74:99:3295,223,0
3R	29365694	.	T	C	3263.77	.	AC=2;AF=1.00;AN=2;DP=72;ExcessHet=3.0103;FS=0.000;MLEAC=2;MLEAF=1.00;MQ=43.93;QD=28.36;SOR=1.148	GT:AD:DP:GQ:PL	1/1:0,72:72:99:3292,223,0
3R	29365695	.	C	T	3263.77	.	AC=2;AF=1.00;AN=2;DP=74;ExcessHet=3.0103;FS=0.000;MLEAC=2;MLEAF=1.00;MQ=43.93;QD=28.42;SOR=1.209	GT:AD:DP:GQ:PL	1/1:0,74:74:99:3292,223,0
3R	29365708	.	C	A	3230.77	.	AC=2;AF=1.00;AN=2;DP=73;ExcessHet=3.0103;FS=0.000;MLEAC=2;MLEAF=1.00;MQ=43.93;QD=28.42;SOR=1.103	GT:AD:DP:GQ:PL	1/1:0,73:73:99:3259,223,0
3R	29365782	.	A	T	1809.77	.	AC=2;AF=1.00;AN=2;DP=63;ExcessHet=3.0103;FS=0.000;MLEAC=2;MLEAF=1.00;MQ=43.94;QD=28.73;SOR=0.790	GT:AD:DP:GQ:PL	1/1:0,63:63:99:1838,189,0
3R	29365915	.	G	A	1620.77	.	AC=2;AF=1.00;AN=2;DP=57;ExcessHet=3.0103;FS=0.000;MLEAC=2;MLEAF=1.00;MQ=44.00;QD=28.43;SOR=1.238	GT:AD:DP:GQ:PL	1/1:0,57:57:99:1649,171,0
3R	29366001	.	C	T	1308.77	.	AC=2;AF=1.00;AN=2;DP=49;ExcessHet=3.0103;FS=0.000;MLEAC=2;MLEAF=1.00;MQ=43.96;QD=27.27;SOR=1.298	GT:AD:DP:GQ:PL	1/1:0,48:48:99:1337,144,0
3R	29366246	.	T	TC	2404.73	.	AC=2;AF=1.00;AN=2;BaseQRankSum=1.549;ClippingRankSum=0.000;DP=56;ExcessHet=3.0103;FS=3.168;MLEAC=2;MLEAF=1.00;MQ=43.88;MQRankSum=4.202;QD=31.62;ReadPosRankSum=0.062;SOR=0.395	GT:AD:DP:GQ:PL	1/1:1,55:56:99:2442,120,0
3R	29366248	.	G	A	2413.77	.	AC=2;AF=1.00;AN=2;BaseQRankSum=1.549;ClippingRankSum=0.000;DP=56;ExcessHet=3.0103;FS=3.168;MLEAC=2;MLEAF=1.00;MQ=43.88;MQRankSum=4.202;QD=33.91;ReadPosRankSum=0.062;SOR=0.395	GT:AD:DP:GQ:PL	1/1:1,55:56:99:2442,120,0
3R	29366428	.	A	ATG	1462.73	.	AC=2;AF=1.00;AN=2;DP=41;ExcessHet=3.0103;FS=0.000;MLEAC=2;MLEAF=1.00;MQ=42.88;QD=25.12;SOR=1.085	GT:AD:DP:GQ:PL	1/1:0,40:40:99:1500,120,0
3R	29366523	.	G	A	940.77	.	AC=2;AF=1.00;AN=2;DP=35;ExcessHet=3.0103;FS=0.000;MLEAC=2;MLEAF=1.00;MQ=43.31;QD=27.67;SOR=1.609	GT:AD:DP:GQ:PL	1/1:0,34:34:99:969,102,0
3R	29366569	.	T	C	943.77	.	AC=2;AF=1.00;AN=2;DP=34;ExcessHet=3.0103;FS=0.000;MLEAC=2;MLEAF=1.00;MQ=43.67;QD=27.76;SOR=2.899	GT:AD:DP:GQ:PL	1/1:0,34:34:99:972,102,0
3R	29366623	.	AGGG	A	601.73	.	AC=1;AF=0.500;AN=2;BaseQRankSum=-1.456;ClippingRankSum=0.000;DP=23;ExcessHet=3.0103;FS=31.652;MLEAC=1;MLEAF=0.500;MQ=43.74;MQRankSum=2.361;QD=27.35;ReadPosRankSum=1.553;SOR=4.395	GT:AD:DP:GQ:PL	0/1:4,18:22:41:639,0,41
3R	29366790	.	C	CAA	1391.73	.	AC=2;AF=1.00;AN=2;DP=46;ExcessHet=3.0103;FS=0.000;MLEAC=2;MLEAF=1.00;MQ=43.87;QD=31.63;SOR=1.292	GT:AD:DP:GQ:PL	1/1:0,44:44:99:1429,140,0
3R	29366896	.	T	A	1543.77	.	AC=2;AF=1.00;AN=2;DP=57;ExcessHet=3.0103;FS=0.000;MLEAC=2;MLEAF=1.00;MQ=43.88;QD=27.08;SOR=0.960	GT:AD:DP:GQ:PL	1/1:0,57:57:99:1572,171,0
3R	29366935	.	T	A	1713.77	.	AC=2;AF=1.00;AN=2;DP=63;ExcessHet=3.0103;FS=0.000;MLEAC=2;MLEAF=1.00;MQ=43.92;QD=27.64;SOR=0.899	GT:AD:DP:GQ:PL	1/1:0,62:62:99:1742,186,0
3R	29366952	.	G	T	1994.77	.	AC=2;AF=1.00;AN=2;DP=70;ExcessHet=3.0103;FS=0.000;MLEAC=2;MLEAF=1.00;MQ=43.97;QD=28.50;SOR=0.811	GT:AD:DP:GQ:PL	1/1:0,70:70:99:2023,210,0
3R	29367025	.	G	C	1928.77	.	AC=2;AF=1.00;AN=2;DP=70;ExcessHet=3.0103;FS=0.000;MLEAC=2;MLEAF=1.00;MQ=43.97;QD=27.55;SOR=1.011	GT:AD:DP:GQ:PL	1/1:0,70:70:99:1957,210,0
3R	29367359	.	G	A	1611.77	.	AC=2;AF=1.00;AN=2;DP=58;ExcessHet=3.0103;FS=0.000;MLEAC=2;MLEAF=1.00;MQ=44.00;QD=27.79;SOR=1.278	GT:AD:DP:GQ:PL	1/1:0,58:58:99:1640,173,0
3R	29367461	.	C	G	1676.77	.	AC=2;AF=1.00;AN=2;DP=61;ExcessHet=3.0103;FS=0.000;MLEAC=2;MLEAF=1.00;MQ=44.00;QD=27.95;SOR=0.831	GT:AD:DP:GQ:PL	1/1:0,60:60:99:1705,180,0
3R	29367537	.	T	C	2603.77	.	AC=2;AF=1.00;AN=2;DP=60;ExcessHet=3.0103;FS=0.000;MLEAC=2;MLEAF=1.00;MQ=44.00;QD=28.63;SOR=0.726	GT:AD:DP:GQ:PL	1/1:0,59:59:99:2632,178,0
3R	29367538	.	A	T	2603.77	.	AC=2;AF=1.00;AN=2;DP=59;ExcessHet=3.0103;FS=0.000;MLEAC=2;MLEAF=1.00;MQ=44.00;QD=30.13;SOR=0.693	GT:AD:DP:GQ:PL	1/1:0,58:58:99:2632,178,0
3R	29367555	.	A	G	2676.77	.	AC=2;AF=1.00;AN=2;DP=63;ExcessHet=3.0103;FS=0.000;MLEAC=2;MLEAF=1.00;MQ=44.00;QD=31.61;SOR=0.724	GT:AD:DP:GQ:PL	1/1:0,63:63:99:2705,190,0
3R	29367582	.	G	A	1657.77	.	AC=2;AF=1.00;AN=2;DP=60;ExcessHet=3.0103;FS=0.000;MLEAC=2;MLEAF=1.00;MQ=44.00;QD=27.63;SOR=0.906	GT:AD:DP:GQ:PL	1/1:0,60:60:99:1686,179,0
3R	29368262	.	G	GC	1962.73	.	AC=2;AF=1.00;AN=2;DP=68;ExcessHet=3.0103;FS=0.000;MLEAC=2;MLEAF=1.00;MQ=43.97;QD=29.29;SOR=1.230	GT:AD:DP:GQ:PL	1/1:0,67:67:99:2000,201,0
3R	29368275	.	G	GTT	2257.73	.	AC=2;AF=1.00;AN=2;DP=68;ExcessHet=3.0103;FS=0.000;MLEAC=2;MLEAF=1.00;MQ=43.94;QD=34.21;SOR=1.033	GT:AD:DP:GQ:PL	1/1:0,66:66:99:2295,198,0
3R	29368372	.	T	A	3488.77	.	AC=2;AF=1.00;AN=2;DP=79;ExcessHet=3.0103;FS=0.000;MLEAC=2;MLEAF=1.00;MQ=43.95;QD=29.64;SOR=0.881	GT:AD:DP:GQ:PL	1/1:0,79:79:99:3517,244,0
3R	29368375	.	T	C	3463.77	.	AC=2;AF=1.00;AN=2;DP=79;ExcessHet=3.0103;FS=0.000;MLEAC=2;MLEAF=1.00;MQ=43.95;QD=26.76;SOR=1.003	GT:AD:DP:GQ:PL	1/1:0,79:79:99:3492,241,0
3R	29368395	.	C	A	2284.77	.	AC=2;AF=1.00;AN=2;DP=83;ExcessHet=3.0103;FS=0.000;MLEAC=2;MLEAF=1.00;MQ=43.98;QD=27.53;SOR=0.928	GT:AD:DP:GQ:PL	1/1:0,83:83:99:2313,248,0
3R	29368491	.	C	CAA	3458.73	.	AC=2;AF=1.00;AN=2;DP=75;ExcessHet=3.0103;FS=0.000;MLEAC=2;MLEAF=1.00;MQ=44.09;QD=32.55;SOR=1.091	GT:AD:DP:GQ:PL	1/1:0,75:75:99:3496,235,0
3R	29368493	.	T	A	3467.77	.	AC=2;AF=1.00;AN=2;DP=78;ExcessHet=3.0103;FS=0.000;MLEAC=2;MLEAF=1.00;MQ=44.09;QD=31.22;SOR=1.040	GT:AD:DP:GQ:PL	1/1:0,78:78:99:3496,235,0
3R	29368524	.	A	C	2002.77	.	AC=2;AF=1.00;AN=2;DP=75;ExcessHet=3.0103;FS=0.000;MLEAC=2;MLEAF=1.00;MQ=44.09;QD=27.06;SOR=0.992	GT:AD:DP:GQ:PL	1/1:0,74:74:99:2031,222,0
3R	29368799	.	T	TA	2518.73	.	AC=2;AF=1.00;AN=2;DP=59;ExcessHet=3.0103;FS=0.000;MLEAC=2;MLEAF=1.00;MQ=44.75;QD=28.22;SOR=0.960	GT:AD:DP:GQ:PL	1/1:0,57:57:99:2556,174,0
3R	29368810	.	C	G	2733.77	.	AC=2;AF=1.00;AN=2;DP=61;ExcessHet=3.0103;FS=0.000;MLEAC=2;MLEAF=1.00;MQ=44.50;QD=26.06;SOR=1.107	GT:AD:DP:GQ:PL	1/1:0,61:61:99:2762,189,0
3R	29368814	.	T	C	2634.77	.	AC=2;AF=1.00;AN=2;DP=59;ExcessHet=3.0103;FS=0.000;MLEAC=2;MLEAF=1.00;MQ=43.90;QD=29.22;SOR=1.123	GT:AD:DP:GQ:PL	1/1:0,59:59:99:2663,181,0
3R	29368852	.	T	A	3482.77	.	AC=2;AF=1.00;AN=2;DP=77;ExcessHet=3.0103;FS=0.000;MLEAC=2;MLEAF=1.00;MQ=43.92;QD=26.29;SOR=0.984	GT:AD:DP:GQ:PL	1/1:0,76:76:99:3511,238,0
3R	29368855	.	T	G	3482.77	.	AC=2;AF=1.00;AN=2;DP=80;ExcessHet=3.0103;FS=0.000;MLEAC=2;MLEAF=1.00;MQ=43.93;QD=28.71;SOR=0.941	GT:AD:DP:GQ:PL	1/1:0,79:79:99:3511,238,0
3R	29369066	.	G	T	2287.77	.	AC=2;AF=1.00;AN=2;DP=86;ExcessHet=3.0103;FS=0.000;MLEAC=2;MLEAF=1.00;MQ=44.00;QD=26.91;SOR=1.101	GT:AD:DP:GQ:PL	1/1:0,85:85:99:2316,253,0
3R	29369243	.	C	T	2157.77	.	AC=2;AF=1.00;AN=2;DP=77;ExcessHet=3.0103;FS=0.000;MLEAC=2;MLEAF=1.00;MQ=43.95;QD=28.39;SOR=0.984	GT:AD:DP:GQ:PL	1/1:0,76:76:99:2186,228,0
3R	29369257	.	A	G	1940.77	.	AC=2;AF=1.00;AN=2;DP=73;ExcessHet=3.0103;FS=0.000;MLEAC=2;MLEAF=1.00;MQ=43.95;QD=26.96;SOR=0.749	GT:AD:DP:GQ:PL	1/1:0,72:72:99:1969,215,0
3R	29369297	.	T	A	2264.77	.	AC=2;AF=1.00;AN=2;DP=82;ExcessHet=3.0103;FS=0.000;MLEAC=2;MLEAF=1.00;MQ=43.98;QD=27.96;SOR=0.876	GT:AD:DP:GQ:PL	1/1:0,81:81:99:2293,243,0
3R	29369313	.	T	G	2247.77	.	AC=2;AF=1.00;AN=2;DP=83;ExcessHet=3.0103;FS=0.000;MLEAC=2;MLEAF=1.00;MQ=43.95;QD=27.41;SOR=0.793	GT:AD:DP:GQ:PL	1/1:0,82:82:99:2276,245,0
3R	29369344	.	G	T	2193.77	.	AC=2;AF=1.00;AN=2;DP=78;ExcessHet=3.0103;FS=0.000;MLEAC=2;MLEAF=1.00;MQ=43.95;QD=28.13;SOR=0.798	GT:AD:DP:GQ:PL	1/1:0,78:78:99:2222,234,0
3R	29369386	.	T	C	1848.77	.	AC=2;AF=1.00;AN=2;DP=68;ExcessHet=3.0103;FS=0.000;MLEAC=2;MLEAF=1.00;MQ=44.00;QD=27.19;SOR=0.752	GT:AD:DP:GQ:PL	1/1:0,68:68:99:1877,203,0
3R	29369524	.	A	G	1626.77	.	AC=2;AF=1.00;AN=2;DP=61;ExcessHet=3.0103;FS=0.000;MLEAC=2;MLEAF=1.00;MQ=43.94;QD=27.11;SOR=1.160	GT:AD:DP:GQ:PL	1/1:0,60:60:99:1655,179,0
3R	29369616	.	A	G	2219.77	.	AC=2;AF=1.00;AN=2;DP=51;ExcessHet=3.0103;FS=0.000;MLEAC=2;MLEAF=1.00;MQ=43.92;QD=35.40;SOR=0.900	GT:AD:DP:GQ:PL	1/1:0,51:51:99:2248,154,0
3R	29369624	.	C	T	2274.77	.	AC=2;AF=1.00;AN=2;DP=52;ExcessHet=3.0103;FS=0.000;MLEAC=2;MLEAF=1.00;MQ=43.92;QD=26.32;SOR=0.770	GT:AD:DP:GQ:PL	1/1:0,52:52:99:2303,157,0
3R	29369761	.	T	C	1305.77	.	AC=2;AF=1.00;AN=2;DP=51;ExcessHet=3.0103;FS=0.000;MLEAC=2;MLEAF=1.00;MQ=43.96;QD=26.12;SOR=0.952	GT:AD:DP:GQ:PL	1/1:0,50:50:99:1334,148,0
3R	29370691	.	G	C	1578.77	.	AC=2;AF=1.00;AN=2;DP=58;ExcessHet=3.0103;FS=0.000;MLEAC=2;MLEAF=1.00;MQ=44.19;QD=27.22;SOR=0.762	GT:AD:DP:GQ:PL	1/1:0,58:58:99:1607,173,0
3R	29370753	.	TA	T	1214.73	.	AC=2;AF=1.00;AN=2;DP=67;ExcessHet=3.0103;FS=0.000;MLEAC=2;MLEAF=1.00;MQ=44.17;QD=19.28;SOR=1.010	GT:AD:DP:GQ:PL	1/1:0,63:63:99:1252,187,0
3R	29370853	.	A	C	1578.77	.	AC=2;AF=1.00;AN=2;DP=59;ExcessHet=3.0103;FS=0.000;MLEAC=2;MLEAF=1.00;MQ=43.97;QD=26.76;SOR=1.316	GT:AD:DP:GQ:PL	1/1:0,59:59:99:1607,175,0
3R	29370900	.	C	T	1492.77	.	AC=2;AF=1.00;AN=2;DP=55;ExcessHet=3.0103;FS=0.000;MLEAC=2;MLEAF=1.00;MQ=43.96;QD=27.14;SOR=0.804	GT:AD:DP:GQ:PL	1/1:0,55:55:99:1521,165,0
3R	29371325	.	A	G	1548.77	.	AC=2;AF=1.00;AN=2;DP=59;ExcessHet=3.0103;FS=0.000;MLEAC=2;MLEAF=1.00;MQ=43.97;QD=26.25;SOR=0.796	GT:AD:DP:GQ:PL	1/1:0,59:59:99:1577,175,0
3R	29404699	.	A	AGCTGTGGCAGCTGTAGCAGCAGCACACATGACCATTTGGTGTCATTAGCCCAAAGCTTAAGC	2598.73	.	AC=2;AF=1.00;AN=2;DP=39;ExcessHet=3.0103;FS=0.000;MLEAC=2;MLEAF=1.00;MQ=41.95;QD=32.34;SOR=0.798	GT:AD:DP:GQ:PL	1/1:0,38:38:99:2636,179,0
3R	29407127	.	G	A	54.28	.	AC=2;AF=1.00;AN=2;DP=4;ExcessHet=3.0103;FS=0.000;MLEAC=2;MLEAF=1.00;MQ=44.00;QD=18.09;SOR=2.833	GT:AD:DP:GQ:PL	1/1:0,3:3:9:82,9,0
3R	29410378	.	C	CG	416.74	.	AC=1;AF=0.500;AN=2;BaseQRankSum=0.150;ClippingRankSum=0.000;DP=31;ExcessHet=3.0103;FS=0.000;MLEAC=1;MLEAF=0.500;MQ=44.00;MQRankSum=0.000;QD=16.67;ReadPosRankSum=0.445;SOR=0.631	GT	./.
3R	29410712	.	T	G	1291.77	.	AC=2;AF=1.00;AN=2;DP=51;ExcessHet=3.0103;FS=0.000;MLEAC=2;MLEAF=1.00;MQ=44.00;QD=26.36;SOR=1.225	GT:AD:DP:GQ:PL	1/1:0,49:49:99:1320,146,0
3R	29423186	.	C	T	1737.77	.	AC=2;AF=1.00;AN=2;DP=63;ExcessHet=3.0103;FS=0.000;MLEAC=2;MLEAF=1.00;MQ=44.00;QD=27.58;SOR=1.092	GT:AD:DP:GQ:PL	1/1:0,63:63:99:1766,189,0
3R	29423357	.	T	C	1351.77	.	AC=2;AF=1.00;AN=2;DP=51;ExcessHet=3.0103;FS=0.000;MLEAC=2;MLEAF=1.00;MQ=44.43;QD=26.51;SOR=2.004	GT:AD:DP:GQ:PL	1/1:0,51:51:99:1380,151,0
3R	29423388	.	A	C	2483.77	.	AC=2;AF=1.00;AN=2;DP=56;ExcessHet=3.0103;FS=0.000;MLEAC=2;MLEAF=1.00;MQ=44.20;QD=33.13;SOR=1.528	GT:AD:DP:GQ:PL	1/1:0,56:56:99:2512,169,0
3R	29423392	.	A	G	2672.77	.	AC=2;AF=1.00;AN=2;DP=59;ExcessHet=3.0103;FS=0.000;MLEAC=2;MLEAF=1.00;MQ=44.19;QD=35.83;SOR=1.649	GT:AD:DP:GQ:PL	1/1:0,59:59:99:2701,184,0
3R	29423393	.	AAT	A	1424.73	.	AC=2;AF=1.00;AN=2;BaseQRankSum=-0.361;ClippingRankSum=0.000;DP=62;ExcessHet=3.0103;FS=5.383;MLEAC=2;MLEAF=1.00;MQ=44.18;MQRankSum=0.327;QD=25.90;ReadPosRankSum=-0.404;SOR=1.389	GT:AD:DP:GQ:PL	1/1:3,52:55:71:1462,71,0
3R	29423447	.	G	A	1920.77	.	AC=2;AF=1.00;AN=2;DP=71;ExcessHet=3.0103;FS=0.000;MLEAC=2;MLEAF=1.00;MQ=44.00;QD=27.84;SOR=0.781	GT:AD:DP:GQ:PL	1/1:0,69:69:99:1949,207,0
3R	29423692	.	A	G	3008.77	.	AC=2;AF=1.00;AN=2;DP=69;ExcessHet=3.0103;FS=0.000;MLEAC=2;MLEAF=1.00;MQ=43.94;QD=28.25;SOR=0.781	GT:AD:DP:GQ:PL	1/1:0,69:69:99:3037,208,0
3R	29423699	.	G	C	3038.77	.	AC=2;AF=1.00;AN=2;DP=69;ExcessHet=3.0103;FS=0.000;MLEAC=2;MLEAF=1.00;MQ=43.94;QD=28.62;SOR=0.814	GT:AD:DP:GQ:PL	1/1:0,68:68:99:3067,211,0
3R	29423746	.	A	T	1798.77	.	AC=2;AF=1.00;AN=2;DP=66;ExcessHet=3.0103;FS=0.000;MLEAC=2;MLEAF=1.00;MQ=43.97;QD=28.11;SOR=0.892	GT:AD:DP:GQ:PL	1/1:0,64:64:99:1827,191,0
3R	29423879	.	A	C	1326.77	.	AC=2;AF=1.00;AN=2;BaseQRankSum=1.491;ClippingRankSum=0.000;DP=54;ExcessHet=3.0103;FS=3.441;MLEAC=2;MLEAF=1.00;MQ=43.89;MQRankSum=-0.099;QD=25.03;ReadPosRankSum=-1.409;SOR=0.595	GT:AD:DP:GQ:PL	1/1:1,52:53:99:1355,147,0
3R	29423896	.	ATTTT	A	1842.73	.	AC=2;AF=1.00;AN=2;DP=56;ExcessHet=3.0103;FS=0.000;MLEAC=2;MLEAF=1.00;MQ=43.90;QD=30.95;SOR=0.793	GT:AD:DP:GQ:PL	1/1:0,45:45:99:1880,136,0
3R	29423926	.	T	A	2250.77	.	AC=2;AF=1.00;AN=2;DP=49;ExcessHet=3.0103;FS=0.000;MLEAC=2;MLEAF=1.00;MQ=44.36;QD=33.94;SOR=1.473	GT:AD:DP:GQ:PL	1/1:0,49:49:99:2279,154,0
3R	29423934	.	A	G	2340.77	.	AC=2;AF=1.00;AN=2;DP=53;ExcessHet=3.0103;FS=0.000;MLEAC=2;MLEAF=1.00;MQ=44.34;QD=31.01;SOR=1.402	GT:AD:DP:GQ:PL	1/1:0,53:53:99:2369,160,0
3R	29423944	.	T	C	2254.77	.	AC=2;AF=1.00;AN=2;DP=52;ExcessHet=3.0103;FS=0.000;MLEAC=2;MLEAF=1.00;MQ=44.34;QD=23.24;SOR=1.609	GT:AD:DP:GQ:PL	1/1:0,52:52:99:2283,156,0
3R	29424130	.	T	A	1791.77	.	AC=2;AF=1.00;AN=2;DP=66;ExcessHet=3.0103;FS=0.000;MLEAC=2;MLEAF=1.00;MQ=44.00;QD=27.15;SOR=0.886	GT:AD:DP:GQ:PL	1/1:0,66:66:99:1820,197,0
3R	29424163	.	C	T	2985.77	.	AC=2;AF=1.00;AN=2;DP=67;ExcessHet=3.0103;FS=0.000;MLEAC=2;MLEAF=1.00;MQ=43.96;QD=32.53;SOR=0.917	GT:AD:DP:GQ:PL	1/1:0,67:67:99:3014,205,0
3R	29424165	.	A	C	2985.77	.	AC=2;AF=1.00;AN=2;DP=65;ExcessHet=3.0103;FS=0.000;MLEAC=2;MLEAF=1.00;MQ=43.96;QD=32.50;SOR=0.925	GT:AD:DP:GQ:PL	1/1:0,65:65:99:3014,205,0
3R	29424280	.	T	G	1698.77	.	AC=2;AF=1.00;AN=2;DP=63;ExcessHet=3.0103;FS=0.000;MLEAC=2;MLEAF=1.00;MQ=43.95;QD=26.96;SOR=0.790	GT:AD:DP:GQ:PL	1/1:0,63:63:99:1727,188,0
3R	29424335	.	C	T	1846.77	.	AC=2;AF=1.00;AN=2;DP=68;ExcessHet=3.0103;FS=0.000;MLEAC=2;MLEAF=1.00;MQ=44.00;QD=27.16;SOR=0.880	GT:AD:DP:GQ:PL	1/1:0,68:68:99:1875,204,0
3R	29424360	.	A	T	1797.77	.	AC=2;AF=1.00;AN=2;DP=65;ExcessHet=3.0103;FS=0.000;MLEAC=2;MLEAF=1.00;MQ=44.00;QD=27.66;SOR=1.000	GT:AD:DP:GQ:PL	1/1:0,65:65:99:1826,195,0
3R	29424474	.	T	C	1626.77	.	AC=2;AF=1.00;AN=2;DP=59;ExcessHet=3.0103;FS=0.000;MLEAC=2;MLEAF=1.00;MQ=43.97;QD=27.57;SOR=0.726	GT:AD:DP:GQ:PL	1/1:0,59:59:99:1655,177,0
3R	29424628	.	CTCCTTGGCTCCTCGGA	C	2690.73	.	AC=2;AF=1.00;AN=2;DP=61;ExcessHet=3.0103;FS=0.000;MLEAC=2;MLEAF=1.00;MQ=43.66;QD=25.21;SOR=1.107	GT:AD:DP:GQ:PL	1/1:0,61:61:99:2728,184,0
3R	29424656	.	TAC	T	2609.73	.	AC=2;AF=1.00;AN=2;DP=59;ExcessHet=3.0103;FS=0.000;MLEAC=2;MLEAF=1.00;MQ=43.64;QD=29.63;SOR=1.123	GT:AD:DP:GQ:PL	1/1:0,59:59:99:2647,178,0
3R	29424942	.	A	G	1499.77	.	AC=2;AF=1.00;AN=2;DP=55;ExcessHet=3.0103;FS=0.000;MLEAC=2;MLEAF=1.00;MQ=43.54;QD=27.77;SOR=0.931	GT:AD:DP:GQ:PL	1/1:0,54:54:99:1528,161,0
3R	29425058	.	T	C	878.77	.	AC=2;AF=1.00;AN=2;DP=32;ExcessHet=3.0103;FS=0.000;MLEAC=2;MLEAF=1.00;MQ=43.94;QD=27.46;SOR=2.765	GT:AD:DP:GQ:PL	1/1:0,32:32:96:907,96,0
3R	29425088	.	G	A	1335.77	.	AC=2;AF=1.00;AN=2;DP=30;ExcessHet=3.0103;FS=0.000;MLEAC=2;MLEAF=1.00;MQ=43.87;QD=31.04;SOR=4.548	GT:AD:DP:GQ:PL	1/1:0,30:30:93:1364,93,0
3R	29425095	.	T	A	1335.77	.	AC=2;AF=1.00;AN=2;DP=30;ExcessHet=3.0103;FS=0.000;MLEAC=2;MLEAF=1.00;MQ=43.80;QD=28.00;SOR=4.548	GT:AD:DP:GQ:PL	1/1:0,30:30:93:1364,93,0
3R	29425161	.	GA	G	2160.73	.	AC=2;AF=1.00;AN=2;DP=57;ExcessHet=3.0103;FS=0.000;MLEAC=2;MLEAF=1.00;MQ=43.15;QD=33.14;SOR=0.818	GT:AD:DP:GQ:PL	1/1:0,49:49:99:2198,151,0
3R	29425179	.	A	C	2664.77	.	AC=2;AF=1.00;AN=2;DP=60;ExcessHet=3.0103;FS=0.000;MLEAC=2;MLEAF=1.00;MQ=43.23;QD=30.54;SOR=0.906	GT:AD:DP:GQ:PL	1/1:0,60:60:99:2693,184,0
3R	29425180	.	T	A	2664.77	.	AC=2;AF=1.00;AN=2;DP=59;ExcessHet=3.0103;FS=0.000;MLEAC=2;MLEAF=1.00;MQ=43.22;QD=30.33;SOR=0.871	GT:AD:DP:GQ:PL	1/1:0,59:59:99:2693,184,0
3R	29425208	.	C	T	1463.77	.	AC=2;AF=1.00;AN=2;DP=56;ExcessHet=3.0103;FS=0.000;MLEAC=2;MLEAF=1.00;MQ=43.39;QD=26.61;SOR=0.970	GT:AD:DP:GQ:PL	1/1:0,55:55:99:1492,164,0
3R	29425232	.	C	CTT	1399.73	.	AC=2;AF=1.00;AN=2;BaseQRankSum=1.765;ClippingRankSum=0.000;DP=59;ExcessHet=3.0103;FS=0.000;MLEAC=2;MLEAF=1.00;MQ=43.57;MQRankSum=-0.363;QD=27.45;ReadPosRankSum=0.603;SOR=0.292	GT:AD:DP:GQ:PL	1/1:1,50:51:99:1437,121,0
3R	29425270	.	G	T	1704.77	.	AC=2;AF=1.00;AN=2;DP=62;ExcessHet=3.0103;FS=0.000;MLEAC=2;MLEAF=1.00;MQ=43.84;QD=27.50;SOR=0.826	GT:AD:DP:GQ:PL	1/1:0,62:62:99:1733,185,0
3R	29425353	.	T	A	1552.77	.	AC=2;AF=1.00;AN=2;DP=56;ExcessHet=3.0103;FS=0.000;MLEAC=2;MLEAF=1.00;MQ=43.90;QD=27.73;SOR=1.781	GT:AD:DP:GQ:PL	1/1:0,56:56:99:1581,167,0
```
