## Supplementary material for "The *Tofu* mutation restores female fertility to *Drosophila* with a null *BEAF* mutation": VCF fild S1: fileS1_np63dm6.raw.snps.indels.vcf (part 122 of 147)

```
3R	30316444	.	G	GCTC	639.73	.	AC=2;AF=1.00;AN=2;BaseQRankSum=1.499;ClippingRankSum=0.000;DP=43;ExcessHet=3.0103;FS=0.000;MLEAC=2;MLEAF=1.00;MQ=44.29;MQRankSum=1.428;QD=17.29;ReadPosRankSum=-1.815;SOR=1.022	GT:AD:DP:GQ:PL	1/1:2,35:37:72:677,72,0
3R	30316447	.	C	T	1850.73	.	AC=2;AF=1.00;AN=2;DP=42;ExcessHet=3.0103;FS=0.000;MLEAC=2;MLEAF=1.00;MQ=44.30;QD=34.81;SOR=1.002	GT:AD:DP:GQ:PL	1/1:0,42:42:99:1888,132,0
3R	30316666	.	C	T	1308.77	.	AC=2;AF=1.00;AN=2;DP=50;ExcessHet=3.0103;FS=0.000;MLEAC=2;MLEAF=1.00;MQ=43.84;QD=27.27;SOR=1.067	GT:AD:DP:GQ:PL	1/1:0,48:48:99:1337,144,0
3R	30316805	.	T	C	1478.77	.	AC=2;AF=1.00;AN=2;DP=54;ExcessHet=3.0103;FS=0.000;MLEAC=2;MLEAF=1.00;MQ=43.89;QD=27.38;SOR=0.693	GT:AD:DP:GQ:PL	1/1:0,54:54:99:1507,161,0
3R	30316848	.	A	T	1774.77	.	AC=2;AF=1.00;AN=2;DP=63;ExcessHet=3.0103;FS=0.000;MLEAC=2;MLEAF=1.00;MQ=43.78;QD=28.63;SOR=1.057	GT:AD:DP:GQ:PL	1/1:0,62:62:99:1803,186,0
3R	30316861	.	T	C	2549.77	.	AC=2;AF=1.00;AN=2;DP=57;ExcessHet=3.0103;FS=0.000;MLEAC=2;MLEAF=1.00;MQ=43.72;QD=29.71;SOR=1.047	GT:AD:DP:GQ:PL	1/1:0,57:57:99:2578,175,0
3R	30316862	.	G	T	2549.77	.	AC=2;AF=1.00;AN=2;DP=57;ExcessHet=3.0103;FS=0.000;MLEAC=2;MLEAF=1.00;MQ=43.72;QD=28.93;SOR=1.140	GT:AD:DP:GQ:PL	1/1:0,57:57:99:2578,175,0
3R	30316873	.	G	A	1548.77	.	AC=2;AF=1.00;AN=2;DP=57;ExcessHet=3.0103;FS=0.000;MLEAC=2;MLEAF=1.00;MQ=43.72;QD=27.17;SOR=1.140	GT:AD:DP:GQ:PL	1/1:0,57:57:99:1577,171,0
3R	30316985	.	T	TG	2761.73	.	AC=2;AF=1.00;AN=2;BaseQRankSum=1.699;ClippingRankSum=0.000;DP=66;ExcessHet=3.0103;FS=0.000;MLEAC=2;MLEAF=1.00;MQ=43.41;MQRankSum=2.036;QD=34.08;ReadPosRankSum=1.652;SOR=0.326	GT:AD:DP:GQ:PL	1/1:1,64:65:99:2799,154,0
3R	30316991	.	G	T	2747.77	.	AC=2;AF=1.00;AN=2;DP=63;ExcessHet=3.0103;FS=0.000;MLEAC=2;MLEAF=1.00;MQ=43.61;QD=32.76;SOR=1.010	GT:AD:DP:GQ:PL	1/1:0,63:63:99:2776,190,0
3R	30317047	.	A	G	1600.77	.	AC=2;AF=1.00;AN=2;DP=63;ExcessHet=3.0103;FS=0.000;MLEAC=2;MLEAF=1.00;MQ=43.14;QD=25.82;SOR=1.329	GT:AD:DP:GQ:PL	1/1:0,62:62:99:1629,184,0
3R	30317149	.	A	G	2683.77	.	AC=2;AF=1.00;AN=2;DP=64;ExcessHet=3.0103;FS=0.000;MLEAC=2;MLEAF=1.00;MQ=42.29;QD=29.85;SOR=1.010	GT:AD:DP:GQ:PL	1/1:0,63:63:99:2712,193,0
3R	30317172	.	G	T	2668.77	.	AC=2;AF=1.00;AN=2;DP=62;ExcessHet=3.0103;FS=0.000;MLEAC=2;MLEAF=1.00;MQ=42.10;QD=25.01;SOR=1.234	GT:AD:DP:GQ:PL	1/1:0,62:62:99:2697,193,0
3R	30317216	.	T	G	2691.77	.	AC=2;AF=1.00;AN=2;DP=64;ExcessHet=3.0103;FS=0.000;MLEAC=2;MLEAF=1.00;MQ=42.02;QD=29.84;SOR=0.756	GT:AD:DP:GQ:PL	1/1:0,64:64:99:2720,193,0
3R	30317226	.	CT	C	2791.73	.	AC=2;AF=1.00;AN=2;DP=62;ExcessHet=3.0103;FS=0.000;MLEAC=2;MLEAF=1.00;MQ=41.92;QD=31.85;SOR=1.057	GT:AD:DP:GQ:PL	1/1:0,62:62:99:2829,193,0
3R	30317229	.	T	G	2759.77	.	AC=2;AF=1.00;AN=2;DP=62;ExcessHet=3.0103;FS=0.000;MLEAC=2;MLEAF=1.00;MQ=41.90;QD=30.43;SOR=1.107	GT:AD:DP:GQ:PL	1/1:0,61:61:99:2788,187,0
3R	30317237	.	G	T	2536.77	.	AC=2;AF=1.00;AN=2;DP=58;ExcessHet=3.0103;FS=0.000;MLEAC=2;MLEAF=1.00;MQ=41.97;QD=29.14;SOR=1.238	GT:AD:DP:GQ:PL	1/1:0,57:57:99:2565,172,0
3R	30317239	.	A	T	2581.77	.	AC=2;AF=1.00;AN=2;DP=57;ExcessHet=3.0103;FS=0.000;MLEAC=2;MLEAF=1.00;MQ=41.94;QD=28.68;SOR=1.199	GT:AD:DP:GQ:PL	1/1:0,56:56:99:2610,175,0
3R	30317245	.	ATATATG	A	2437.73	.	AC=2;AF=1.00;AN=2;DP=55;ExcessHet=3.0103;FS=0.000;MLEAC=2;MLEAF=1.00;MQ=42.00;QD=28.37;SOR=1.220	GT:AD:DP:GQ:PL	1/1:0,54:54:99:2475,166,0
3R	30317256	.	T	C	2430.77	.	AC=2;AF=1.00;AN=2;DP=55;ExcessHet=3.0103;FS=0.000;MLEAC=2;MLEAF=1.00;MQ=42.00;QD=27.94;SOR=1.402	GT:AD:DP:GQ:PL	1/1:0,53:53:99:2459,166,0
3R	30317270	.	T	G	2100.77	.	AC=2;AF=1.00;AN=2;DP=50;ExcessHet=3.0103;FS=0.000;MLEAC=2;MLEAF=1.00;MQ=41.79;QD=29.04;SOR=1.298	GT:AD:DP:GQ:PL	1/1:0,48:48:99:2129,144,0
3R	30317324	.	A	AG	1144.73	.	AC=2;AF=1.00;AN=2;DP=30;ExcessHet=3.0103;FS=0.000;MLEAC=2;MLEAF=1.00;MQ=41.85;QD=27.20;SOR=1.329	GT:AD:DP:GQ:PL	1/1:0,30:30:89:1182,89,0
3R	30317335	.	A	AT	939.73	.	AC=2;AF=1.00;AN=2;DP=23;ExcessHet=3.0103;FS=0.000;MLEAC=1;MLEAF=0.500;MQ=41.89;QD=33.22;SOR=1.863	GT:AD:DP:GQ:PL	1/1:0,23:23:72:944,72,0
3R	30323238	.	A	G	31.74	.	AC=2;AF=1.00;AN=2;DP=2;ExcessHet=3.0103;FS=0.000;MLEAC=2;MLEAF=1.00;MQ=43.01;QD=15.87;SOR=2.303	GT:AD:DP:GQ:PL	1/1:0,2:2:6:59,6,0
3R	30323312	.	A	G	107.90	.	AC=2;AF=1.00;AN=2;DP=5;ExcessHet=3.0103;FS=0.000;MLEAC=2;MLEAF=1.00;MQ=38.63;QD=21.58;SOR=3.611	GT:AD:DP:GQ:PL	1/1:0,5:5:15:136,15,0
3R	30324943	.	A	T	915.77	.	AC=2;AF=1.00;AN=2;DP=34;ExcessHet=3.0103;FS=0.000;MLEAC=2;MLEAF=1.00;MQ=40.94;QD=27.75;SOR=2.517	GT:AD:DP:GQ:PL	1/1:0,33:33:99:944,99,0
3R	30325034	.	C	G	1168.77	.	AC=2;AF=1.00;AN=2;DP=45;ExcessHet=3.0103;FS=0.000;MLEAC=2;MLEAF=1.00;MQ=42.13;QD=26.56;SOR=1.230	GT:AD:DP:GQ:PL	1/1:0,44:44:99:1197,131,0
3R	30325242	.	C	CAT	1154.73	.	AC=2;AF=1.00;AN=2;BaseQRankSum=0.105;ClippingRankSum=0.000;DP=55;ExcessHet=3.0103;FS=2.157;MLEAC=2;MLEAF=1.00;MQ=43.51;MQRankSum=-0.866;QD=23.57;ReadPosRankSum=-0.348;SOR=0.223	GT:AD:DP:GQ:PL	1/1:4,45:49:37:1192,37,0
3R	30325482	.	C	G	1304.77	.	AC=2;AF=1.00;AN=2;DP=50;ExcessHet=3.0103;FS=0.000;MLEAC=2;MLEAF=1.00;MQ=44.00;QD=26.10;SOR=0.693	GT:AD:DP:GQ:PL	1/1:0,50:50:99:1333,148,0
3R	30326094	.	T	G	2829.77	.	AC=2;AF=1.00;AN=2;DP=63;ExcessHet=3.0103;FS=0.000;MLEAC=2;MLEAF=1.00;MQ=43.94;QD=31.38;SOR=1.010	GT:AD:DP:GQ:PL	1/1:0,63:63:99:2858,193,0
3R	30326096	.	C	A	2829.77	.	AC=2;AF=1.00;AN=2;DP=63;ExcessHet=3.0103;FS=0.000;MLEAC=2;MLEAF=1.00;MQ=43.89;QD=32.39;SOR=0.933	GT:AD:DP:GQ:PL	1/1:0,63:63:99:2858,193,0
3R	30326295	.	T	C	1341.77	.	AC=2;AF=1.00;AN=2;DP=52;ExcessHet=3.0103;FS=0.000;MLEAC=2;MLEAF=1.00;MQ=43.79;QD=26.31;SOR=0.813	GT:AD:DP:GQ:PL	1/1:0,51:51:99:1370,152,0
3R	30326391	.	G	A	2483.77	.	AC=2;AF=1.00;AN=2;DP=56;ExcessHet=3.0103;FS=0.000;MLEAC=2;MLEAF=1.00;MQ=42.84;QD=30.37;SOR=1.101	GT:AD:DP:GQ:PL	1/1:0,56:56:99:2512,169,0
3R	30326395	.	A	T	2536.77	.	AC=2;AF=1.00;AN=2;DP=55;ExcessHet=3.0103;FS=0.000;MLEAC=2;MLEAF=1.00;MQ=42.82;QD=31.83;SOR=1.159	GT:AD:DP:GQ:PL	1/1:0,55:55:99:2565,172,0
3R	30326401	.	T	A	2581.77	.	AC=2;AF=1.00;AN=2;DP=58;ExcessHet=3.0103;FS=0.000;MLEAC=2;MLEAF=1.00;MQ=42.84;QD=29.29;SOR=1.179	GT:AD:DP:GQ:PL	1/1:0,58:58:99:2610,175,0
3R	30326407	.	G	A	2581.77	.	AC=2;AF=1.00;AN=2;DP=57;ExcessHet=3.0103;FS=0.000;MLEAC=2;MLEAF=1.00;MQ=42.86;QD=31.75;SOR=1.140	GT:AD:DP:GQ:PL	1/1:0,57:57:99:2610,175,0
3R	30326414	.	A	G	2466.77	.	AC=2;AF=1.00;AN=2;DP=54;ExcessHet=3.0103;FS=0.000;MLEAC=2;MLEAF=1.00;MQ=42.79;QD=33.57;SOR=1.118	GT:AD:DP:GQ:PL	1/1:0,54:54:99:2495,169,0
3R	30326486	.	T	C	1759.77	.	AC=2;AF=1.00;AN=2;DP=64;ExcessHet=3.0103;FS=0.000;MLEAC=2;MLEAF=1.00;MQ=43.57;QD=27.50;SOR=0.892	GT:AD:DP:GQ:PL	1/1:0,64:64:99:1788,192,0
3R	30326575	.	TTTGGGGTA	T	2707.73	.	AC=2;AF=1.00;AN=2;DP=60;ExcessHet=3.0103;FS=0.000;MLEAC=2;MLEAF=1.00;MQ=42.96;QD=30.78;SOR=0.986	GT:AD:DP:GQ:PL	1/1:0,60:60:99:2745,184,0
3R	30326601	.	T	A	2986.77	.	AC=2;AF=1.00;AN=2;DP=64;ExcessHet=3.0103;FS=0.000;MLEAC=2;MLEAF=1.00;MQ=42.90;QD=31.64;SOR=0.892	GT:AD:DP:GQ:PL	1/1:0,64:64:99:3015,202,0
3R	30326614	.	TAA	T	2752.73	.	AC=2;AF=1.00;AN=2;DP=60;ExcessHet=3.0103;FS=0.000;MLEAC=2;MLEAF=1.00;MQ=42.76;QD=27.29;SOR=0.906	GT:AD:DP:GQ:PL	1/1:0,60:60:99:2790,187,0
3R	30326619	.	A	G	2716.77	.	AC=2;AF=1.00;AN=2;DP=60;ExcessHet=3.0103;FS=0.000;MLEAC=2;MLEAF=1.00;MQ=42.76;QD=29.16;SOR=0.906	GT:AD:DP:GQ:PL	1/1:0,60:60:99:2745,184,0
3R	30326621	.	T	TTC	2693.73	.	AC=2;AF=1.00;AN=2;DP=60;ExcessHet=3.0103;FS=0.000;MLEAC=2;MLEAF=1.00;MQ=42.76;QD=30.93;SOR=0.906	GT:AD:DP:GQ:PL	1/1:0,60:60:99:2731,184,0
3R	30326625	.	C	A	2632.77	.	AC=2;AF=1.00;AN=2;DP=59;ExcessHet=3.0103;FS=0.000;MLEAC=2;MLEAF=1.00;MQ=42.77;QD=26.82;SOR=0.950	GT:AD:DP:GQ:PL	1/1:0,59:59:99:2661,181,0
3R	30326651	.	C	G	1715.77	.	AC=2;AF=1.00;AN=2;DP=61;ExcessHet=3.0103;FS=0.000;MLEAC=2;MLEAF=1.00;MQ=42.79;QD=28.13;SOR=1.107	GT:AD:DP:GQ:PL	1/1:0,61:61:99:1744,183,0
3R	30326713	.	A	G	3318.77	.	AC=2;AF=1.00;AN=2;DP=77;ExcessHet=3.0103;FS=0.000;MLEAC=2;MLEAF=1.00;MQ=43.33;QD=27.37;SOR=0.948	GT:AD:DP:GQ:PL	1/1:0,77:77:99:3347,235,0
3R	30326720	.	TAA	T	3246.73	.	AC=2;AF=1.00;AN=2;DP=75;ExcessHet=3.0103;FS=0.000;MLEAC=2;MLEAF=1.00;MQ=43.39;QD=30.42;SOR=1.022	GT:AD:DP:GQ:PL	1/1:0,75:75:99:3284,229,0
3R	30326853	.	TA	T	3278.73	.	AC=2;AF=1.00;AN=2;DP=75;ExcessHet=3.0103;FS=0.000;MLEAC=2;MLEAF=1.00;MQ=43.11;QD=28.86;SOR=1.091	GT:AD:DP:GQ:PL	1/1:0,75:75:99:3316,229,0
3R	30326858	.	TTTTTTTTTTA	T	1155.73	.	AC=2;AF=1.00;AN=2;BaseQRankSum=-1.172;ClippingRankSum=0.000;DP=75;ExcessHet=3.0103;FS=0.000;MLEAC=2;MLEAF=1.00;MQ=43.14;MQRankSum=0.037;QD=17.25;ReadPosRankSum=-0.667;SOR=0.598	GT:AD:DP:GQ:PL	1/1:3,64:67:99:1193,135,0
3R	30326876	.	C	T	3323.77	.	AC=2;AF=1.00;AN=2;DP=76;ExcessHet=3.0103;FS=0.000;MLEAC=2;MLEAF=1.00;MQ=43.20;QD=32.82;SOR=1.194	GT:AD:DP:GQ:PL	1/1:0,76:76:99:3352,232,0
3R	30327102	.	G	GAAA	1679.73	.	AC=2;AF=1.00;AN=2;DP=54;ExcessHet=3.0103;FS=0.000;MLEAC=2;MLEAF=1.00;MQ=43.72;QD=33.08;SOR=0.941	GT:AD:DP:GQ:PL	1/1:0,44:44:99:1717,140,0
3R	30327162	.	C	T	1609.77	.	AC=2;AF=1.00;AN=2;DP=59;ExcessHet=3.0103;FS=0.000;MLEAC=2;MLEAF=1.00;MQ=43.90;QD=27.28;SOR=0.950	GT:AD:DP:GQ:PL	1/1:0,59:59:99:1638,176,0
3R	30327217	.	G	GA	1491.73	.	AC=2;AF=1.00;AN=2;DP=66;ExcessHet=3.0103;FS=0.000;MLEAC=2;MLEAF=1.00;MQ=43.94;QD=23.31;SOR=0.756	GT:AD:DP:GQ:PL	1/1:0,64:64:99:1529,197,0
3R	30327244	.	CAAAA	C	3021.73	.	AC=2;AF=1.00;AN=2;DP=72;ExcessHet=3.0103;FS=0.000;MLEAC=2;MLEAF=1.00;MQ=43.89;QD=27.81;SOR=0.693	GT:AD:DP:GQ:PL	1/1:0,68:68:99:3059,205,0
3R	30327258	.	G	A	3112.77	.	AC=2;AF=1.00;AN=2;DP=72;ExcessHet=3.0103;FS=0.000;MLEAC=2;MLEAF=1.00;MQ=43.89;QD=33.62;SOR=0.721	GT:AD:DP:GQ:PL	1/1:0,71:71:99:3141,214,0
3R	30327285	.	A	C	2856.77	.	AC=2;AF=1.00;AN=2;DP=67;ExcessHet=3.0103;FS=0.000;MLEAC=2;MLEAF=1.00;MQ=43.69;QD=30.12;SOR=0.818	GT:AD:DP:GQ:PL	1/1:0,66:66:99:2885,204,0
3R	30327293	.	A	G	2916.77	.	AC=2;AF=1.00;AN=2;DP=69;ExcessHet=3.0103;FS=0.000;MLEAC=2;MLEAF=1.00;MQ=43.70;QD=29.74;SOR=0.814	GT:AD:DP:GQ:PL	1/1:0,68:68:99:2945,210,0
3R	30327418	.	T	C	1471.77	.	AC=2;AF=1.00;AN=2;BaseQRankSum=-0.444;ClippingRankSum=0.000;DP=58;ExcessHet=3.0103;FS=0.000;MLEAC=2;MLEAF=1.00;MQ=44.00;MQRankSum=0.000;QD=25.82;ReadPosRankSum=-0.575;SOR=0.457	GT:AD:DP:GQ:PL	1/1:1,56:57:99:1500,142,0
3R	30327586	.	T	C	1763.77	.	AC=2;AF=1.00;AN=2;DP=65;ExcessHet=3.0103;FS=0.000;MLEAC=2;MLEAF=1.00;MQ=43.44;QD=27.56;SOR=0.756	GT:AD:DP:GQ:PL	1/1:0,64:64:99:1792,191,0
3R	30327645	.	T	G	1292.77	.	AC=2;AF=1.00;AN=2;DP=48;ExcessHet=3.0103;FS=0.000;MLEAC=2;MLEAF=1.00;MQ=43.24;QD=26.93;SOR=0.963	GT:AD:DP:GQ:PL	1/1:0,48:48:99:1321,143,0
3R	30327733	.	T	TTGCAGCTTG	2165.73	.	AC=2;AF=1.00;AN=2;BaseQRankSum=-1.035;ClippingRankSum=0.000;DP=55;ExcessHet=3.0103;FS=3.203;MLEAC=2;MLEAF=1.00;MQ=43.21;MQRankSum=-0.541;QD=30.73;ReadPosRankSum=1.658;SOR=0.433	GT:AD:DP:GQ:PL	1/1:1,45:46:99:2203,108,0
3R	30327778	.	CATGA	C	2358.73	.	AC=2;AF=1.00;AN=2;BaseQRankSum=1.156;ClippingRankSum=0.000;DP=64;ExcessHet=3.0103;FS=3.832;MLEAC=2;MLEAF=1.00;MQ=41.41;MQRankSum=-0.697;QD=30.43;ReadPosRankSum=-1.076;SOR=0.866	GT:AD:DP:GQ:PL	1/1:1,57:58:99:2396,129,0
3R	30328030	.	TA	T	2676.73	.	AC=2;AF=1.00;AN=2;DP=61;ExcessHet=3.0103;FS=0.000;MLEAC=2;MLEAF=1.00;MQ=43.02;QD=30.85;SOR=0.693	GT:AD:DP:GQ:PL	1/1:0,60:60:99:2714,184,0
3R	30328033	.	CTTTAAAGTAAAT	C	2675.73	.	AC=2;AF=1.00;AN=2;DP=60;ExcessHet=3.0103;FS=0.000;MLEAC=2;MLEAF=1.00;MQ=43.00;QD=30.47;SOR=0.693	GT:AD:DP:GQ:PL	1/1:0,60:60:99:2713,184,0
3R	30328341	.	T	C	1560.77	.	AC=2;AF=1.00;AN=2;DP=57;ExcessHet=3.0103;FS=0.000;MLEAC=2;MLEAF=1.00;MQ=43.38;QD=27.38;SOR=1.047	GT:AD:DP:GQ:PL	1/1:0,57:57:99:1589,171,0
3R	30328405	.	G	A	1638.77	.	AC=2;AF=1.00;AN=2;DP=56;ExcessHet=3.0103;FS=0.000;MLEAC=2;MLEAF=1.00;MQ=42.81;QD=29.61;SOR=1.270	GT:AD:DP:GQ:PL	1/1:0,37:37:99:1667,112,0
3R	30328412	.	A	AGTTGGAGGG	1855.73	.	AC=2;AF=1.00;AN=2;DP=55;ExcessHet=3.0103;FS=0.000;MLEAC=2;MLEAF=1.00;MQ=42.79;QD=29.98;SOR=1.096	GT:AD:DP:GQ:PL	1/1:0,39:39:99:1893,130,0
3R	30328414	.	C	CAGT	1854.73	.	AC=2;AF=1.00;AN=2;DP=51;ExcessHet=3.0103;FS=0.000;MLEAC=2;MLEAF=1.00;MQ=42.73;QD=22.69;SOR=1.179	GT:AD:DP:GQ:PL	1/1:0,43:43:99:1892,129,0
3R	30328530	.	AGG	A	3099.73	.	AC=2;AF=1.00;AN=2;DP=70;ExcessHet=3.0103;FS=0.000;MLEAC=2;MLEAF=1.00;MQ=43.43;QD=27.28;SOR=1.011	GT:AD:DP:GQ:PL	1/1:0,70:70:99:3137,211,0
3R	30328533	.	C	CAG	3099.73	.	AC=2;AF=1.00;AN=2;DP=70;ExcessHet=3.0103;FS=0.000;MLEAC=2;MLEAF=1.00;MQ=43.43;QD=26.49;SOR=1.011	GT:AD:DP:GQ:PL	1/1:0,70:70:99:3137,211,0
3R	30328584	.	A	AAC	2603.73	.	AC=2;AF=1.00;AN=2;DP=71;ExcessHet=3.0103;FS=0.000;MLEAC=2;MLEAF=1.00;MQ=43.28;QD=25.28;SOR=0.750	GT:AD:DP:GQ:PL	1/1:0,70:70:99:2641,210,0
3R	30328713	.	C	A	1690.77	.	AC=2;AF=1.00;AN=2;DP=63;ExcessHet=3.0103;FS=0.000;MLEAC=2;MLEAF=1.00;MQ=43.47;QD=26.84;SOR=0.933	GT:AD:DP:GQ:PL	1/1:0,63:63:99:1719,188,0
3R	30328723	.	CACA	C	2450.73	.	AC=2;AF=1.00;AN=2;DP=60;ExcessHet=3.0103;FS=0.000;MLEAC=2;MLEAF=1.00;MQ=43.38;QD=27.65;SOR=1.101	GT:AD:DP:GQ:PL	1/1:0,56:56:99:2488,169,0
3R	30328801	.	T	A	2446.77	.	AC=2;AF=1.00;AN=2;DP=55;ExcessHet=3.0103;FS=0.000;MLEAC=2;MLEAF=1.00;MQ=42.36;QD=33.70;SOR=0.804	GT:AD:DP:GQ:PL	1/1:0,55:55:99:2475,166,0
3R	30328803	.	C	T	2491.77	.	AC=2;AF=1.00;AN=2;DP=55;ExcessHet=3.0103;FS=0.000;MLEAC=2;MLEAF=1.00;MQ=42.36;QD=30.96;SOR=0.804	GT:AD:DP:GQ:PL	1/1:0,55:55:99:2520,169,0
3R	30328809	.	G	A	2532.77	.	AC=2;AF=1.00;AN=2;DP=56;ExcessHet=3.0103;FS=0.000;MLEAC=2;MLEAF=1.00;MQ=42.35;QD=28.51;SOR=0.765	GT:AD:DP:GQ:PL	1/1:0,56:56:99:2561,172,0
3R	30328818	.	A	C	2389.77	.	AC=2;AF=1.00;AN=2;DP=55;ExcessHet=3.0103;FS=0.000;MLEAC=2;MLEAF=1.00;MQ=42.23;QD=29.26;SOR=0.804	GT:AD:DP:GQ:PL	1/1:0,55:55:99:2418,166,0
3R	30328853	.	C	CGTGTGG	2427.73	.	AC=2;AF=1.00;AN=2;DP=52;ExcessHet=3.0103;FS=0.000;MLEAC=2;MLEAF=1.00;MQ=41.86;QD=27.53;SOR=0.813	GT:AD:DP:GQ:PL	1/1:0,51:51:99:2465,165,0
3R	30328856	.	C	A	2305.77	.	AC=2;AF=1.00;AN=2;DP=51;ExcessHet=3.0103;FS=0.000;MLEAC=2;MLEAF=1.00;MQ=41.74;QD=29.11;SOR=0.813	GT:AD:DP:GQ:PL	1/1:0,51:51:99:2334,157,0
3R	30328858	.	T	G	2260.77	.	AC=2;AF=1.00;AN=2;DP=51;ExcessHet=3.0103;FS=0.000;MLEAC=2;MLEAF=1.00;MQ=41.74;QD=30.55;SOR=0.813	GT:AD:DP:GQ:PL	1/1:0,51:51:99:2289,154,0
3R	30328863	.	A	G	2260.77	.	AC=2;AF=1.00;AN=2;DP=50;ExcessHet=3.0103;FS=0.000;MLEAC=2;MLEAF=1.00;MQ=41.73;QD=25.90;SOR=0.859	GT:AD:DP:GQ:PL	1/1:0,50:50:99:2289,153,0
3R	30328880	.	C	T	2356.77	.	AC=2;AF=1.00;AN=2;DP=51;ExcessHet=3.0103;FS=0.000;MLEAC=2;MLEAF=1.00;MQ=41.92;QD=33.12;SOR=0.900	GT:AD:DP:GQ:PL	1/1:0,51:51:99:2385,160,0
3R	30328881	.	T	A	2356.77	.	AC=2;AF=1.00;AN=2;DP=52;ExcessHet=3.0103;FS=0.000;MLEAC=2;MLEAF=1.00;MQ=41.96;QD=33.15;SOR=0.941	GT:AD:DP:GQ:PL	1/1:0,52:52:99:2385,160,0
3R	30328891	.	G	A	2311.77	.	AC=2;AF=1.00;AN=2;DP=51;ExcessHet=3.0103;FS=0.000;MLEAC=2;MLEAF=1.00;MQ=41.96;QD=31.13;SOR=0.900	GT:AD:DP:GQ:PL	1/1:0,51:51:99:2340,157,0
3R	30328895	.	G	A	2336.77	.	AC=2;AF=1.00;AN=2;DP=52;ExcessHet=3.0103;FS=0.000;MLEAC=2;MLEAF=1.00;MQ=42.10;QD=24.53;SOR=1.036	GT:AD:DP:GQ:PL	1/1:0,52:52:99:2365,160,0
3R	30328919	.	C	A	1418.77	.	AC=2;AF=1.00;AN=2;DP=50;ExcessHet=3.0103;FS=0.000;MLEAC=2;MLEAF=1.00;MQ=42.32;QD=28.38;SOR=1.390	GT:AD:DP:GQ:PL	1/1:0,50:50:99:1447,150,0
3R	30329059	.	T	C	2822.77	.	AC=2;AF=1.00;AN=2;BaseQRankSum=-1.591;ClippingRankSum=0.000;DP=66;ExcessHet=3.0103;FS=0.000;MLEAC=2;MLEAF=1.00;MQ=42.78;MQRankSum=0.732;QD=23.40;ReadPosRankSum=-1.628;SOR=0.322	GT:AD:DP:GQ:PL	1/1:1,65:66:99:2851,125,0
3R	30329061	.	T	TCCG	2948.73	.	AC=2;AF=1.00;AN=2;BaseQRankSum=-0.597;ClippingRankSum=0.000;DP=66;ExcessHet=3.0103;FS=0.000;MLEAC=2;MLEAF=1.00;MQ=42.78;MQRankSum=0.732;QD=27.87;ReadPosRankSum=-1.680;SOR=0.322	GT:AD:DP:GQ:PL	1/1:1,65:66:99:2986,134,0
3R	30329065	.	A	C	3004.77	.	AC=2;AF=1.00;AN=2;BaseQRankSum=-0.656;ClippingRankSum=0.000;DP=68;ExcessHet=3.0103;FS=0.000;MLEAC=2;MLEAF=1.00;MQ=42.78;MQRankSum=0.710;QD=34.89;ReadPosRankSum=-1.682;SOR=0.352	GT:AD:DP:GQ:PL	1/1:1,67:68:99:3033,140,0
3R	30329067	.	TC	T	1073.73	.	AC=2;AF=1.00;AN=2;BaseQRankSum=-0.869;ClippingRankSum=0.000;DP=70;ExcessHet=3.0103;FS=0.000;MLEAC=2;MLEAF=1.00;MQ=42.78;MQRankSum=0.333;QD=16.52;ReadPosRankSum=-0.094;SOR=0.551	GT:AD:DP:GQ:PL	1/1:3,62:65:74:1111,74,0
3R	30329359	.	TC	T	1465.73	.	AC=2;AF=1.00;AN=2;DP=58;ExcessHet=3.0103;FS=0.000;MLEAC=2;MLEAF=1.00;MQ=43.83;QD=26.17;SOR=0.765	GT:AD:DP:GQ:PL	1/1:0,56:56:99:1503,168,0
3R	30329393	.	T	TCGCCACACACC	2848.73	.	AC=2;AF=1.00;AN=2;DP=61;ExcessHet=3.0103;FS=0.000;MLEAC=2;MLEAF=1.00;MQ=45.19;QD=27.82;SOR=0.865	GT:AD:DP:GQ:PL	1/1:0,61:61:99:2886,196,0
3R	30329410	.	G	C	1600.77	.	AC=2;AF=1.00;AN=2;DP=59;ExcessHet=3.0103;FS=0.000;MLEAC=2;MLEAF=1.00;MQ=45.96;QD=27.13;SOR=1.316	GT:AD:DP:GQ:PL	1/1:0,59:59:99:1629,176,0
3R	30329491	.	T	A	1771.77	.	AC=2;AF=1.00;AN=2;DP=64;ExcessHet=3.0103;FS=0.000;MLEAC=2;MLEAF=1.00;MQ=45.44;QD=27.68;SOR=0.892	GT:AD:DP:GQ:PL	1/1:0,64:64:99:1800,192,0
3R	30329510	.	C	T	1567.77	.	AC=2;AF=1.00;AN=2;DP=58;ExcessHet=3.0103;FS=0.000;MLEAC=2;MLEAF=1.00;MQ=46.12;QD=27.03;SOR=0.693	GT:AD:DP:GQ:PL	1/1:0,58:58:99:1596,174,0
3R	30329559	.	T	A	1494.77	.	AC=2;AF=1.00;AN=2;DP=52;ExcessHet=3.0103;FS=0.000;MLEAC=2;MLEAF=1.00;MQ=43.81;QD=28.75;SOR=1.136	GT:AD:DP:GQ:PL	1/1:0,52:52:99:1523,156,0
3R	30329701	.	G	A	1764.77	.	AC=2;AF=1.00;AN=2;DP=63;ExcessHet=3.0103;FS=0.000;MLEAC=2;MLEAF=1.00;MQ=43.71;QD=28.01;SOR=0.724	GT:AD:DP:GQ:PL	1/1:0,63:63:99:1793,189,0
3R	30329729	.	G	A	1862.77	.	AC=2;AF=1.00;AN=2;BaseQRankSum=1.797;ClippingRankSum=0.000;DP=68;ExcessHet=3.0103;FS=0.000;MLEAC=2;MLEAF=1.00;MQ=43.91;MQRankSum=-0.143;QD=27.39;ReadPosRankSum=1.225;SOR=0.235	GT:AD:DP:GQ:PL	1/1:1,67:68:99:1891,194,0
3R	30329775	.	G	T	1926.77	.	AC=2;AF=1.00;AN=2;DP=69;ExcessHet=3.0103;FS=0.000;MLEAC=2;MLEAF=1.00;MQ=43.81;QD=27.92;SOR=1.131	GT:AD:DP:GQ:PL	1/1:0,69:69:99:1955,207,0
3R	30329836	.	C	A	1735.77	.	AC=2;AF=1.00;AN=2;DP=63;ExcessHet=3.0103;FS=0.000;MLEAC=2;MLEAF=1.00;MQ=43.82;QD=27.55;SOR=1.092	GT:AD:DP:GQ:PL	1/1:0,63:63:99:1764,189,0
3R	30329966	.	CGCGACG	C	2978.73	.	AC=2;AF=1.00;AN=2;DP=68;ExcessHet=3.0103;FS=0.000;MLEAC=2;MLEAF=1.00;MQ=44.00;QD=32.97;SOR=0.880	GT:AD:DP:GQ:PL	1/1:0,68:68:99:3016,205,0
3R	30330066	.	A	G	1780.77	.	AC=2;AF=1.00;AN=2;DP=63;ExcessHet=3.0103;FS=0.000;MLEAC=2;MLEAF=1.00;MQ=44.00;QD=28.27;SOR=0.790	GT:AD:DP:GQ:PL	1/1:0,63:63:99:1809,189,0
3R	30330091	.	T	C	3046.77	.	AC=2;AF=1.00;AN=2;DP=69;ExcessHet=3.0103;FS=0.000;MLEAC=2;MLEAF=1.00;MQ=43.75;QD=32.90;SOR=0.844	GT:AD:DP:GQ:PL	1/1:0,69:69:99:3075,208,0
3R	30330094	.	AG	A	3189.73	.	AC=2;AF=1.00;AN=2;DP=71;ExcessHet=3.0103;FS=0.000;MLEAC=2;MLEAF=1.00;MQ=43.76;QD=26.80;SOR=0.840	GT:AD:DP:GQ:PL	1/1:0,71:71:99:3227,220,0
3R	30330097	.	T	TA	3160.73	.	AC=2;AF=1.00;AN=2;DP=71;ExcessHet=3.0103;FS=0.000;MLEAC=2;MLEAF=1.00;MQ=43.76;QD=32.00;SOR=0.840	GT:AD:DP:GQ:PL	1/1:0,71:71:99:3198,217,0
3R	30330155	.	T	C	1969.77	.	AC=2;AF=1.00;AN=2;DP=72;ExcessHet=3.0103;FS=0.000;MLEAC=2;MLEAF=1.00;MQ=43.76;QD=27.36;SOR=0.934	GT:AD:DP:GQ:PL	1/1:0,72:72:99:1998,216,0
3R	30330207	.	C	T	1834.77	.	AC=2;AF=1.00;AN=2;DP=66;ExcessHet=3.0103;FS=0.000;MLEAC=2;MLEAF=1.00;MQ=43.68;QD=28.23;SOR=0.787	GT:AD:DP:GQ:PL	1/1:0,65:65:99:1863,195,0
3R	30330255	.	A	G	1648.77	.	AC=2;AF=1.00;AN=2;DP=61;ExcessHet=3.0103;FS=0.000;MLEAC=2;MLEAF=1.00;MQ=43.78;QD=27.03;SOR=0.793	GT:AD:DP:GQ:PL	1/1:0,61:61:99:1677,181,0
3R	30330296	.	T	G	2430.77	.	AC=2;AF=1.00;AN=2;DP=55;ExcessHet=3.0103;FS=0.000;MLEAC=2;MLEAF=1.00;MQ=43.75;QD=29.15;SOR=1.159	GT:AD:DP:GQ:PL	1/1:0,55:55:99:2459,166,0
3R	30330297	.	A	T	2430.77	.	AC=2;AF=1.00;AN=2;DP=55;ExcessHet=3.0103;FS=0.000;MLEAC=2;MLEAF=1.00;MQ=43.75;QD=33.26;SOR=1.159	GT:AD:DP:GQ:PL	1/1:0,55:55:99:2459,166,0
3R	30330394	.	C	T	1414.77	.	AC=2;AF=1.00;AN=2;BaseQRankSum=1.793;ClippingRankSum=0.000;DP=54;ExcessHet=3.0103;FS=3.819;MLEAC=2;MLEAF=1.00;MQ=43.78;MQRankSum=-0.258;QD=26.69;ReadPosRankSum=1.277;SOR=0.861	GT:AD:DP:GQ:PL	1/1:1,52:53:99:1443,148,0
3R	30330420	.	T	G	1415.77	.	AC=2;AF=1.00;AN=2;DP=52;ExcessHet=3.0103;FS=0.000;MLEAC=2;MLEAF=1.00;MQ=43.85;QD=27.23;SOR=1.244	GT:AD:DP:GQ:PL	1/1:0,52:52:99:1444,156,0
3R	30330475	.	G	GA	1221.73	.	AC=2;AF=1.00;AN=2;DP=56;ExcessHet=3.0103;FS=0.000;MLEAC=2;MLEAF=1.00;MQ=43.44;QD=22.62;SOR=1.022	GT:AD:DP:GQ:PL	1/1:0,54:54:99:1259,161,0
3R	30330543	.	ATTCTTATTCGTTTATTTCCCGCCGACC	A	2169.73	.	AC=2;AF=1.00;AN=2;DP=50;ExcessHet=3.0103;FS=0.000;MLEAC=2;MLEAF=1.00;MQ=42.93;QD=28.94;SOR=0.733	GT:AD:DP:GQ:PL	1/1:0,49:49:99:2207,148,0
3R	30330651	.	C	A	2375.77	.	AC=2;AF=1.00;AN=2;DP=54;ExcessHet=3.0103;FS=0.000;MLEAC=2;MLEAF=1.00;MQ=43.42;QD=33.04;SOR=1.118	GT:AD:DP:GQ:PL	1/1:0,54:54:99:2404,166,0
3R	30330660	.	T	A	2513.77	.	AC=2;AF=1.00;AN=2;DP=59;ExcessHet=3.0103;FS=0.000;MLEAC=2;MLEAF=1.00;MQ=43.18;QD=30.48;SOR=1.217	GT:AD:DP:GQ:PL	1/1:0,59:59:99:2542,181,0
3R	30330746	.	G	T	2151.77	.	AC=2;AF=1.00;AN=2;DP=79;ExcessHet=3.0103;FS=0.000;MLEAC=2;MLEAF=1.00;MQ=43.63;QD=27.59;SOR=1.108	GT:AD:DP:GQ:PL	1/1:0,78:78:99:2180,234,0
3R	30330763	.	T	TG	2438.73	.	AC=2;AF=1.00;AN=2;DP=81;ExcessHet=3.0103;FS=0.000;MLEAC=2;MLEAF=1.00;MQ=43.62;QD=31.67;SOR=1.012	GT:AD:DP:GQ:PL	1/1:0,77:77:99:2476,231,0
3R	30330854	.	C	T	1219.77	.	AC=2;AF=1.00;AN=2;BaseQRankSum=1.167;ClippingRankSum=0.000;DP=68;ExcessHet=3.0103;FS=0.000;MLEAC=2;MLEAF=1.00;MQ=43.80;MQRankSum=-0.283;QD=21.03;ReadPosRankSum=0.658;SOR=0.380	GT:AD:DP:GQ:PL	1/1:1,57:58:99:1248,152,0
3R	30330890	.	A	G	1781.77	.	AC=2;AF=1.00;AN=2;DP=65;ExcessHet=3.0103;FS=0.000;MLEAC=2;MLEAF=1.00;MQ=43.74;QD=27.41;SOR=0.854	GT:AD:DP:GQ:PL	1/1:0,65:65:99:1810,195,0
3R	30330906	.	T	C	2081.77	.	AC=2;AF=1.00;AN=2;DP=75;ExcessHet=3.0103;FS=0.000;MLEAC=2;MLEAF=1.00;MQ=43.80;QD=27.76;SOR=0.955	GT:AD:DP:GQ:PL	1/1:0,75:75:99:2110,224,0
3R	30330950	.	C	G	2202.77	.	AC=2;AF=1.00;AN=2;DP=80;ExcessHet=3.0103;FS=0.000;MLEAC=2;MLEAF=1.00;MQ=43.86;QD=27.53;SOR=0.743	GT:AD:DP:GQ:PL	1/1:0,80:80:99:2231,240,0
3R	30331121	.	G	A	2058.77	.	AC=2;AF=1.00;AN=2;DP=82;ExcessHet=3.0103;FS=0.000;MLEAC=2;MLEAF=1.00;MQ=43.95;QD=25.73;SOR=0.908	GT:AD:DP:GQ:PL	1/1:0,80:80:99:2087,237,0
3R	30331272	.	A	T	2155.77	.	AC=2;AF=1.00;AN=2;DP=77;ExcessHet=3.0103;FS=0.000;MLEAC=2;MLEAF=1.00;MQ=43.97;QD=28.00;SOR=0.772	GT:AD:DP:GQ:PL	1/1:0,77:77:99:2184,230,0
3R	30331502	.	C	T	2231.77	.	AC=2;AF=1.00;AN=2;DP=79;ExcessHet=3.0103;FS=0.000;MLEAC=2;MLEAF=1.00;MQ=43.41;QD=28.25;SOR=0.718	GT:AD:DP:GQ:PL	1/1:0,79:79:99:2260,237,0
3R	30331549	.	TTGCACA	T	2816.73	.	AC=2;AF=1.00;AN=2;DP=63;ExcessHet=3.0103;FS=0.000;MLEAC=2;MLEAF=1.00;MQ=43.03;QD=34.74;SOR=0.724	GT:AD:DP:GQ:PL	1/1:0,63:63:99:2854,193,0
3R	30331565	.	G	C	2806.77	.	AC=2;AF=1.00;AN=2;DP=63;ExcessHet=3.0103;FS=0.000;MLEAC=2;MLEAF=1.00;MQ=42.97;QD=33.36;SOR=0.724	GT:AD:DP:GQ:PL	1/1:0,63:63:99:2835,193,0
3R	30331574	.	A	AAC	2966.73	.	AC=2;AF=1.00;AN=2;DP=71;ExcessHet=3.0103;FS=0.000;MLEAC=2;MLEAF=1.00;MQ=43.00;QD=31.51;SOR=0.693	GT:AD:DP:GQ:PL	1/1:0,66:66:99:3004,202,0
3R	30331576	.	T	A	2975.77	.	AC=2;AF=1.00;AN=2;DP=66;ExcessHet=3.0103;FS=0.000;MLEAC=2;MLEAF=1.00;MQ=43.43;QD=28.34;SOR=0.693	GT:AD:DP:GQ:PL	1/1:0,66:66:99:3004,202,0
3R	30331584	.	TCAA	T	2786.73	.	AC=2;AF=1.00;AN=2;DP=66;ExcessHet=3.0103;FS=0.000;MLEAC=2;MLEAF=1.00;MQ=43.43;QD=27.99;SOR=0.724	GT:AD:DP:GQ:PL	1/1:0,63:63:99:2824,190,0
3R	30331599	.	A	T	2653.77	.	AC=2;AF=1.00;AN=2;DP=70;ExcessHet=3.0103;FS=0.000;MLEAC=2;MLEAF=1.00;MQ=43.47;QD=32.11;SOR=0.693	GT:AD:DP:GQ:PL	1/1:0,62:62:99:2682,186,0
3R	30331606	.	T	C	2781.73	.	AC=2;AF=1.00;AN=2;DP=67;ExcessHet=3.0103;FS=0.000;MLEAC=2;MLEAF=1.00;MQ=43.44;QD=32.01;SOR=0.693	GT:AD:DP:GQ:PL	1/1:0,64:64:99:2819,192,0
3R	30331662	.	A	G	1887.77	.	AC=2;AF=1.00;AN=2;DP=70;ExcessHet=3.0103;FS=0.000;MLEAC=2;MLEAF=1.00;MQ=43.61;QD=26.97;SOR=0.811	GT:AD:DP:GQ:PL	1/1:0,70:70:99:1916,209,0
3R	30331822	.	C	T	1860.77	.	AC=2;AF=1.00;AN=2;DP=68;ExcessHet=3.0103;FS=0.000;MLEAC=2;MLEAF=1.00;MQ=43.74;QD=27.36;SOR=0.693	GT:AD:DP:GQ:PL	1/1:0,68:68:99:1889,204,0
3R	30331870	.	TC	T	2388.73	.	AC=2;AF=1.00;AN=2;DP=78;ExcessHet=3.0103;FS=0.000;MLEAC=2;MLEAF=1.00;MQ=43.84;QD=31.02;SOR=0.948	GT:AD:DP:GQ:PL	1/1:0,77:77:99:2426,232,0
3R	30331889	.	G	A	1799.77	.	AC=2;AF=1.00;AN=2;BaseQRankSum=1.386;ClippingRankSum=0.000;DP=77;ExcessHet=3.0103;FS=3.209;MLEAC=2;MLEAF=1.00;MQ=43.78;MQRankSum=-0.350;QD=26.86;ReadPosRankSum=1.629;SOR=0.416	GT:AD:DP:GQ:PL	1/1:1,66:67:99:1828,192,0
3R	30331911	.	G	C	3245.77	.	AC=2;AF=1.00;AN=2;DP=73;ExcessHet=3.0103;FS=0.000;MLEAC=2;MLEAF=1.00;MQ=43.88;QD=27.67;SOR=0.776	GT:AD:DP:GQ:PL	1/1:0,73:73:99:3274,223,0
3R	30331914	.	C	T	3270.77	.	AC=2;AF=1.00;AN=2;DP=75;ExcessHet=3.0103;FS=0.000;MLEAC=2;MLEAF=1.00;MQ=43.88;QD=32.22;SOR=0.774	GT:AD:DP:GQ:PL	1/1:0,75:75:99:3299,226,0
3R	30331954	.	A	C	1905.77	.	AC=2;AF=1.00;AN=2;DP=70;ExcessHet=3.0103;FS=0.000;MLEAC=2;MLEAF=1.00;MQ=43.96;QD=27.23;SOR=0.874	GT:AD:DP:GQ:PL	1/1:0,70:70:99:1934,209,0
3R	30331968	.	G	A	2007.77	.	AC=2;AF=1.00;AN=2;DP=71;ExcessHet=3.0103;FS=0.000;MLEAC=2;MLEAF=1.00;MQ=43.96;QD=28.28;SOR=0.779	GT:AD:DP:GQ:PL	1/1:0,71:71:99:2036,213,0
3R	30332066	.	C	T	3037.77	.	AC=2;AF=1.00;AN=2;DP=70;ExcessHet=3.0103;FS=0.000;MLEAC=2;MLEAF=1.00;MQ=43.69;QD=30.82;SOR=0.941	GT:AD:DP:GQ:PL	1/1:0,70:70:99:3066,211,0
3R	30332075	.	T	C	3059.77	.	AC=2;AF=1.00;AN=2;DP=72;ExcessHet=3.0103;FS=0.000;MLEAC=2;MLEAF=1.00;MQ=43.67;QD=28.62;SOR=0.904	GT:AD:DP:GQ:PL	1/1:0,71:71:99:3088,214,0
3R	30332280	.	G	T	3120.77	.	AC=2;AF=1.00;AN=2;DP=67;ExcessHet=3.0103;FS=0.000;MLEAC=2;MLEAF=1.00;MQ=43.06;QD=24.96;SOR=0.723	GT:AD:DP:GQ:PL	1/1:0,67:67:99:3149,211,0
3R	30332281	.	C	T	3211.77	.	AC=2;AF=1.00;AN=2;DP=68;ExcessHet=3.0103;FS=0.000;MLEAC=2;MLEAF=1.00;MQ=43.05;QD=29.14;SOR=0.693	GT:AD:DP:GQ:PL	1/1:0,68:68:99:3240,217,0
3R	30332297	.	G	T	3526.77	.	AC=2;AF=1.00;AN=2;DP=78;ExcessHet=3.0103;FS=0.000;MLEAC=2;MLEAF=1.00;MQ=42.82;QD=29.65;SOR=0.976	GT:AD:DP:GQ:PL	1/1:0,78:78:99:3555,238,0
3R	30332304	.	G	GAATAGAA	3668.73	.	AC=2;AF=1.00;AN=2;DP=78;ExcessHet=3.0103;FS=0.000;MLEAC=2;MLEAF=1.00;MQ=42.80;QD=31.10;SOR=1.108	GT:AD:DP:GQ:PL	1/1:0,78:78:99:3706,250,0
3R	30332368	.	T	C	2226.77	.	AC=2;AF=1.00;AN=2;DP=81;ExcessHet=3.0103;FS=0.000;MLEAC=2;MLEAF=1.00;MQ=42.47;QD=27.49;SOR=1.193	GT:AD:DP:GQ:PL	1/1:0,81:81:99:2255,243,0
3R	30332403	.	C	A	3388.77	.	AC=2;AF=1.00;AN=2;DP=77;ExcessHet=3.0103;FS=0.000;MLEAC=2;MLEAF=1.00;MQ=42.53;QD=26.85;SOR=1.463	GT:AD:DP:GQ:PL	1/1:0,77:77:99:3417,232,0
3R	30332411	.	G	A	3481.77	.	AC=2;AF=1.00;AN=2;DP=77;ExcessHet=3.0103;FS=0.000;MLEAC=2;MLEAF=1.00;MQ=42.53;QD=36.88;SOR=1.379	GT:AD:DP:GQ:PL	1/1:0,77:77:99:3510,235,0
3R	30332413	.	T	A	3751.77	.	AC=2;AF=1.00;AN=2;DP=78;ExcessHet=3.0103;FS=0.000;MLEAC=2;MLEAF=1.00;MQ=42.53;QD=25.37;SOR=1.329	GT:AD:DP:GQ:PL	1/1:0,78:78:99:3780,253,0
3R	30332416	.	TATTATTTA	T	3742.73	.	AC=2;AF=1.00;AN=2;DP=83;ExcessHet=3.0103;FS=0.000;MLEAC=2;MLEAF=1.00;MQ=42.57;QD=34.43;SOR=1.248	GT:AD:DP:GQ:PL	1/1:0,83:83:99:3780,253,0
3R	30332426	.	T	G	3616.77	.	AC=2;AF=1.00;AN=2;DP=81;ExcessHet=3.0103;FS=0.000;MLEAC=2;MLEAF=1.00;MQ=42.58;QD=30.13;SOR=1.193	GT:AD:DP:GQ:PL	1/1:0,81:81:99:3645,244,0
3R	30332433	.	T	C	3796.77	.	AC=2;AF=1.00;AN=2;DP=79;ExcessHet=3.0103;FS=0.000;MLEAC=2;MLEAF=1.00;MQ=42.61;QD=32.62;SOR=1.003	GT:AD:DP:GQ:PL	1/1:0,79:79:99:3825,256,0
3R	30332458	.	A	G	3525.77	.	AC=2;AF=1.00;AN=2;DP=77;ExcessHet=3.0103;FS=0.000;MLEAC=2;MLEAF=1.00;MQ=42.74;QD=29.06;SOR=0.772	GT:AD:DP:GQ:PL	1/1:0,77:77:99:3554,238,0
3R	30332462	.	A	T	3555.77	.	AC=2;AF=1.00;AN=2;DP=78;ExcessHet=3.0103;FS=0.000;MLEAC=2;MLEAF=1.00;MQ=42.73;QD=29.66;SOR=0.798	GT:AD:DP:GQ:PL	1/1:0,78:78:99:3584,241,0
3R	30332469	.	T	A	3493.77	.	AC=2;AF=1.00;AN=2;DP=79;ExcessHet=3.0103;FS=0.000;MLEAC=2;MLEAF=1.00;MQ=42.77;QD=30.19;SOR=0.770	GT:AD:DP:GQ:PL	1/1:0,79:79:99:3522,238,0
3R	30332554	.	C	T	3235.77	.	AC=2;AF=1.00;AN=2;DP=73;ExcessHet=3.0103;FS=0.000;MLEAC=2;MLEAF=1.00;MQ=43.09;QD=29.59;SOR=1.179	GT:AD:DP:GQ:PL	1/1:0,73:73:99:3264,223,0
3R	30332558	.	C	T	3251.77	.	AC=2;AF=1.00;AN=2;DP=73;ExcessHet=3.0103;FS=0.000;MLEAC=2;MLEAF=1.00;MQ=43.09;QD=26.06;SOR=1.257	GT:AD:DP:GQ:PL	1/1:0,73:73:99:3280,223,0
3R	30332570	.	A	AT	1431.73	.	AC=2;AF=1.00;AN=2;BaseQRankSum=-0.723;ClippingRankSum=0.000;DP=76;ExcessHet=3.0103;FS=0.000;MLEAC=2;MLEAF=1.00;MQ=43.16;MQRankSum=0.229;QD=20.75;ReadPosRankSum=0.394;SOR=0.990	GT:AD:DP:GQ:PL	1/1:2,67:69:99:1469,164,0
3R	30332743	.	A	G	2146.77	.	AC=2;AF=1.00;AN=2;DP=78;ExcessHet=3.0103;FS=0.000;MLEAC=2;MLEAF=1.00;MQ=43.77;QD=27.52;SOR=0.914	GT:AD:DP:GQ:PL	1/1:0,78:78:99:2175,233,0
3R	30332881	.	C	T	1728.77	.	AC=2;AF=1.00;AN=2;DP=62;ExcessHet=3.0103;FS=0.000;MLEAC=2;MLEAF=1.00;MQ=43.97;QD=27.88;SOR=0.976	GT:AD:DP:GQ:PL	1/1:0,62:62:99:1757,186,0
3R	30333143	.	C	T	2382.77	.	AC=2;AF=1.00;AN=2;DP=86;ExcessHet=3.0103;FS=0.000;MLEAC=2;MLEAF=1.00;MQ=44.00;QD=27.71;SOR=0.740	GT:AD:DP:GQ:PL	1/1:0,86:86:99:2411,257,0
3R	30333864	.	A	T	1482.77	.	AC=2;AF=1.00;AN=2;DP=52;ExcessHet=3.0103;FS=0.000;MLEAC=2;MLEAF=1.00;MQ=44.21;QD=28.51;SOR=0.693	GT:AD:DP:GQ:PL	1/1:0,52:52:99:1511,156,0
3R	30333921	.	T	TTTTG	2135.73	.	AC=2;AF=1.00;AN=2;BaseQRankSum=1.313;ClippingRankSum=0.000;DP=58;ExcessHet=3.0103;FS=0.000;MLEAC=2;MLEAF=1.00;MQ=44.83;MQRankSum=0.343;QD=33.85;ReadPosRankSum=0.198;SOR=0.481	GT:AD:DP:GQ:PL	1/1:1,55:56:99:2173,155,0
3R	30334110	.	A	T	1875.77	.	AC=2;AF=1.00;AN=2;DP=69;ExcessHet=3.0103;FS=0.000;MLEAC=2;MLEAF=1.00;MQ=43.94;QD=27.19;SOR=0.844	GT:AD:DP:GQ:PL	1/1:0,69:69:99:1904,206,0
3R	30334153	.	C	G	2516.77	.	AC=2;AF=1.00;AN=2;DP=57;ExcessHet=3.0103;FS=0.000;MLEAC=2;MLEAF=1.00;MQ=44.19;QD=32.49;SOR=0.800	GT:AD:DP:GQ:PL	1/1:0,57:57:99:2545,172,0
3R	30334156	.	CG	C	2541.73	.	AC=2;AF=1.00;AN=2;DP=57;ExcessHet=3.0103;FS=0.000;MLEAC=2;MLEAF=1.00;MQ=44.19;QD=28.36;SOR=0.728	GT:AD:DP:GQ:PL	1/1:0,57:57:99:2579,175,0
3R	30334723	.	T	TGAA	2241.73	.	AC=2;AF=1.00;AN=2;BaseQRankSum=-1.237;ClippingRankSum=0.000;DP=66;ExcessHet=3.0103;FS=0.000;MLEAC=2;MLEAF=1.00;MQ=43.26;MQRankSum=-0.426;QD=30.27;ReadPosRankSum=0.450;SOR=0.446	GT:AD:DP:GQ:PL	1/1:1,53:54:99:2279,123,0
3R	30334931	.	T	TGACATAA	2257.73	.	AC=2;AF=1.00;AN=2;DP=49;ExcessHet=3.0103;FS=0.000;MLEAC=2;MLEAF=1.00;MQ=40.94;QD=34.79;SOR=1.179	GT:AD:DP:GQ:PL	1/1:0,48:48:99:2295,153,0
3R	30334934	.	T	A	2131.77	.	AC=2;AF=1.00;AN=2;DP=46;ExcessHet=3.0103;FS=0.000;MLEAC=2;MLEAF=1.00;MQ=40.52;QD=31.21;SOR=1.464	GT:AD:DP:GQ:PL	1/1:0,46:46:99:2160,144,0
3R	30334935	.	T	A	2086.77	.	AC=2;AF=1.00;AN=2;DP=45;ExcessHet=3.0103;FS=0.000;MLEAC=2;MLEAF=1.00;MQ=40.44;QD=27.70;SOR=1.414	GT:AD:DP:GQ:PL	1/1:0,45:45:99:2115,141,0
3R	30334938	.	T	TCGAAA	2167.73	.	AC=2;AF=1.00;AN=2;DP=45;ExcessHet=3.0103;FS=0.000;MLEAC=2;MLEAF=1.00;MQ=40.44;QD=32.63;SOR=1.414	GT:AD:DP:GQ:PL	1/1:0,45:45:99:2205,147,0
3R	30334943	.	A	T	2131.77	.	AC=2;AF=1.00;AN=2;DP=47;ExcessHet=3.0103;FS=0.000;MLEAC=2;MLEAF=1.00;MQ=40.35;QD=30.40;SOR=1.659	GT:AD:DP:GQ:PL	1/1:0,47:47:99:2160,144,0
3R	30334946	.	GC	G	2122.73	.	AC=2;AF=1.00;AN=2;DP=46;ExcessHet=3.0103;FS=0.000;MLEAC=2;MLEAF=1.00;MQ=40.22;QD=26.50;SOR=1.765	GT:AD:DP:GQ:PL	1/1:0,46:46:99:2160,144,0
3R	30334950	.	A	ATCC	2077.73	.	AC=2;AF=1.00;AN=2;DP=44;ExcessHet=3.0103;FS=0.000;MLEAC=2;MLEAF=1.00;MQ=40.04;QD=30.01;SOR=1.828	GT:AD:DP:GQ:PL	1/1:0,44:44:99:2115,141,0
3R	30334952	.	TAAAATAAAAAAAAAAAAAAA	T	2167.73	.	AC=2;AF=1.00;AN=2;DP=43;ExcessHet=3.0103;FS=0.000;MLEAC=2;MLEAF=1.00;MQ=39.90;QD=32.22;SOR=2.147	GT:AD:DP:GQ:PL	1/1:0,43:43:99:2205,147,0
3R	30334973	.	A	AGCAGCAGC	2077.73	.	AC=2;AF=1.00;AN=2;DP=43;ExcessHet=3.0103;FS=0.000;MLEAC=2;MLEAF=1.00;MQ=39.90;QD=31.47;SOR=2.147	GT:AD:DP:GQ:PL	1/1:0,43:43:99:2115,141,0
3R	30334975	.	A	G	2176.77	.	AC=2;AF=1.00;AN=2;DP=44;ExcessHet=3.0103;FS=0.000;MLEAC=2;MLEAF=1.00;MQ=40.07;QD=33.21;SOR=1.662	GT:AD:DP:GQ:PL	1/1:0,44:44:99:2205,147,0
3R	30334978	.	A	G	1996.77	.	AC=2;AF=1.00;AN=2;DP=44;ExcessHet=3.0103;FS=0.000;MLEAC=2;MLEAF=1.00;MQ=40.12;QD=28.91;SOR=1.508	GT:AD:DP:GQ:PL	1/1:0,44:44:99:2025,135,0
3R	30334980	.	A	ATC	1942.73	.	AC=2;AF=1.00;AN=2;DP=43;ExcessHet=3.0103;FS=0.000;MLEAC=2;MLEAF=1.00;MQ=40.21;QD=29.26;SOR=1.455	GT:AD:DP:GQ:PL	1/1:0,43:43:99:1980,132,0
3R	30334983	.	A	C	1816.77	.	AC=2;AF=1.00;AN=2;DP=41;ExcessHet=3.0103;FS=0.000;MLEAC=2;MLEAF=1.00;MQ=40.12;QD=29.96;SOR=1.666	GT:AD:DP:GQ:PL	1/1:0,41:41:99:1845,123,0
3R	30334984	.	A	ATG	1807.73	.	AC=2;AF=1.00;AN=2;DP=41;ExcessHet=3.0103;FS=0.000;MLEAC=2;MLEAF=1.00;MQ=40.12;QD=27.60;SOR=1.666	GT:AD:DP:GQ:PL	1/1:0,41:41:99:1845,123,0
3R	30334987	.	A	AGGCCCTTC	1852.73	.	AC=2;AF=1.00;AN=2;DP=39;ExcessHet=3.0103;FS=0.000;MLEAC=2;MLEAF=1.00;MQ=40.13;QD=25.02;SOR=1.552	GT:AD:DP:GQ:PL	1/1:0,39:39:99:1890,126,0
3R	30335026	.	C	CTTT	1331.73	.	AC=2;AF=1.00;AN=2;BaseQRankSum=0.348;ClippingRankSum=0.000;DP=31;ExcessHet=3.0103;FS=3.565;MLEAC=2;MLEAF=1.00;MQ=41.34;MQRankSum=-1.378;QD=29.64;ReadPosRankSum=-0.764;SOR=0.746	GT:AD:DP:GQ:PL	1/1:1,29:30:99:1368,115,0
3R	30335089	.	T	C	2007.77	.	AC=2;AF=1.00;AN=2;DP=47;ExcessHet=3.0103;FS=0.000;MLEAC=2;MLEAF=1.00;MQ=42.20;QD=31.73;SOR=1.251	GT:AD:DP:GQ:PL	1/1:0,47:47:99:2036,141,0
3R	30335100	.	G	A	2271.77	.	AC=2;AF=1.00;AN=2;DP=55;ExcessHet=3.0103;FS=0.000;MLEAC=2;MLEAF=1.00;MQ=42.43;QD=30.27;SOR=1.262	GT:AD:DP:GQ:PL	1/1:0,55:55:99:2300,165,0
3R	30335211	.	C	T	1731.77	.	AC=2;AF=1.00;AN=2;DP=62;ExcessHet=3.0103;FS=0.000;MLEAC=2;MLEAF=1.00;MQ=43.13;QD=28.39;SOR=0.865	GT:AD:DP:GQ:PL	1/1:0,61:61:99:1760,183,0
3R	30335306	.	C	T	1444.77	.	AC=2;AF=1.00;AN=2;DP=53;ExcessHet=3.0103;FS=0.000;MLEAC=2;MLEAF=1.00;MQ=43.35;QD=27.78;SOR=0.853	GT:AD:DP:GQ:PL	1/1:0,52:52:99:1473,156,0
3R	30335420	.	A	T	3058.77	.	AC=2;AF=1.00;AN=2;DP=70;ExcessHet=3.0103;FS=0.000;MLEAC=2;MLEAF=1.00;MQ=43.80;QD=27.03;SOR=1.609	GT:AD:DP:GQ:PL	1/1:0,70:70:99:3087,211,0
3R	30335425	.	G	A	3026.77	.	AC=2;AF=1.00;AN=2;DP=69;ExcessHet=3.0103;FS=0.000;MLEAC=2;MLEAF=1.00;MQ=43.80;QD=32.38;SOR=1.678	GT:AD:DP:GQ:PL	1/1:0,69:69:99:3055,208,0
3R	30335480	.	G	C	1839.77	.	AC=2;AF=1.00;AN=2;DP=69;ExcessHet=3.0103;FS=0.000;MLEAC=2;MLEAF=1.00;MQ=43.97;QD=27.06;SOR=1.179	GT:AD:DP:GQ:PL	1/1:0,68:68:99:1868,203,0
3R	30335511	.	C	T	1884.77	.	AC=2;AF=1.00;AN=2;DP=68;ExcessHet=3.0103;FS=0.000;MLEAC=2;MLEAF=1.00;MQ=43.97;QD=27.72;SOR=0.949	GT:AD:DP:GQ:PL	1/1:0,68:68:99:1913,204,0
3R	30335536	.	GAAACATGTTT	G	2572.73	.	AC=2;AF=1.00;AN=2;DP=59;ExcessHet=3.0103;FS=0.000;MLEAC=2;MLEAF=1.00;MQ=44.00;QD=32.27;SOR=0.836	GT:AD:DP:GQ:PL	1/1:0,58:58:99:2610,175,0
3R	30335570	.	C	T	3266.77	.	AC=2;AF=1.00;AN=2;DP=72;ExcessHet=3.0103;FS=0.000;MLEAC=2;MLEAF=1.00;MQ=44.00;QD=29.82;SOR=0.869	GT:AD:DP:GQ:PL	1/1:0,72:72:99:3295,223,0
3R	30335573	.	G	T	3348.77	.	AC=2;AF=1.00;AN=2;DP=77;ExcessHet=3.0103;FS=0.000;MLEAC=2;MLEAF=1.00;MQ=44.00;QD=37.21;SOR=0.772	GT:AD:DP:GQ:PL	1/1:0,77:77:99:3377,232,0
3R	30335712	.	C	A	2019.77	.	AC=2;AF=1.00;AN=2;DP=75;ExcessHet=3.0103;FS=0.000;MLEAC=2;MLEAF=1.00;MQ=43.94;QD=26.93;SOR=1.488	GT:AD:DP:GQ:PL	1/1:0,75:75:99:2048,224,0
3R	30335749	.	A	T	1872.77	.	AC=2;AF=1.00;AN=2;DP=66;ExcessHet=3.0103;FS=0.000;MLEAC=2;MLEAF=1.00;MQ=43.82;QD=28.38;SOR=1.793	GT:AD:DP:GQ:PL	1/1:0,66:66:99:1901,198,0
3R	30335956	.	TG	T	526.73	.	AC=2;AF=1.00;AN=2;DP=27;ExcessHet=3.0103;FS=0.000;MLEAC=2;MLEAF=1.00;MQ=43.78;QD=23.94;SOR=0.693	GT:AD:DP:GQ:PL	1/1:0,22:22:66:564,66,0
3R	30336302	.	A	G	1362.77	.	AC=2;AF=1.00;AN=2;DP=51;ExcessHet=3.0103;FS=0.000;MLEAC=2;MLEAF=1.00;MQ=43.51;QD=27.26;SOR=1.390	GT:AD:DP:GQ:PL	1/1:0,50:50:99:1391,150,0
3R	30336328	.	A	G	2253.77	.	AC=2;AF=1.00;AN=2;DP=51;ExcessHet=3.0103;FS=0.000;MLEAC=2;MLEAF=1.00;MQ=43.55;QD=32.02;SOR=0.952	GT:AD:DP:GQ:PL	1/1:0,50:50:99:2282,157,0
3R	30336335	.	GACATATGGATAGAT	G	2255.73	.	AC=2;AF=1.00;AN=2;DP=53;ExcessHet=3.0103;FS=0.000;MLEAC=2;MLEAF=1.00;MQ=43.57;QD=33.41;SOR=0.900	GT:AD:DP:GQ:PL	1/1:0,51:51:99:2293,157,0
3R	30336707	.	C	A	2883.77	.	AC=2;AF=1.00;AN=2;DP=65;ExcessHet=3.0103;FS=0.000;MLEAC=2;MLEAF=1.00;MQ=43.97;QD=33.80;SOR=0.854	GT:AD:DP:GQ:PL	1/1:0,65:65:99:2912,196,0
3R	30336710	.	G	A	2851.77	.	AC=2;AF=1.00;AN=2;DP=64;ExcessHet=3.0103;FS=0.000;MLEAC=2;MLEAF=1.00;MQ=43.97;QD=25.38;SOR=0.822	GT:AD:DP:GQ:PL	1/1:0,64:64:99:2880,193,0
3R	30336870	.	T	A	1873.77	.	AC=2;AF=1.00;AN=2;DP=68;ExcessHet=3.0103;FS=0.000;MLEAC=2;MLEAF=1.00;MQ=44.00;QD=27.56;SOR=0.949	GT:AD:DP:GQ:PL	1/1:0,68:68:99:1902,204,0
3R	30336912	.	T	G	1813.77	.	AC=2;AF=1.00;AN=2;DP=67;ExcessHet=3.0103;FS=0.000;MLEAC=2;MLEAF=1.00;MQ=44.00;QD=27.07;SOR=0.723	GT:AD:DP:GQ:PL	1/1:0,67:67:99:1842,200,0
3R	30336938	.	T	C	1601.77	.	AC=2;AF=1.00;AN=2;DP=60;ExcessHet=3.0103;FS=0.000;MLEAC=2;MLEAF=1.00;MQ=44.00;QD=27.15;SOR=0.950	GT:AD:DP:GQ:PL	1/1:0,59:59:99:1630,176,0
3R	30336991	.	T	C	1962.77	.	AC=2;AF=1.00;AN=2;DP=72;ExcessHet=3.0103;FS=0.000;MLEAC=2;MLEAF=1.00;MQ=43.97;QD=27.26;SOR=1.394	GT:AD:DP:GQ:PL	1/1:0,72:72:99:1991,215,0
3R	30337018	.	A	G	2769.77	.	AC=2;AF=1.00;AN=2;DP=63;ExcessHet=3.0103;FS=0.000;MLEAC=2;MLEAF=1.00;MQ=44.00;QD=25.48;SOR=1.467	GT:AD:DP:GQ:PL	1/1:0,63:63:99:2798,192,0
3R	30337026	.	T	C	2822.77	.	AC=2;AF=1.00;AN=2;DP=65;ExcessHet=3.0103;FS=0.000;MLEAC=2;MLEAF=1.00;MQ=44.00;QD=28.38;SOR=1.437	GT:AD:DP:GQ:PL	1/1:0,65:65:99:2851,198,0
3R	30337283	.	T	G	1868.77	.	AC=2;AF=1.00;AN=2;DP=69;ExcessHet=3.0103;FS=0.000;MLEAC=2;MLEAF=1.00;MQ=43.83;QD=27.08;SOR=0.844	GT:AD:DP:GQ:PL	1/1:0,69:69:99:1897,206,0
3R	30337342	.	T	C	3543.77	.	AC=2;AF=1.00;AN=2;DP=82;ExcessHet=3.0103;FS=0.000;MLEAC=2;MLEAF=1.00;MQ=43.79;QD=25.84;SOR=1.085	GT:AD:DP:GQ:PL	1/1:0,82:82:99:3572,249,0
3R	30337357	.	A	G	3544.77	.	AC=2;AF=1.00;AN=2;DP=83;ExcessHet=3.0103;FS=0.000;MLEAC=2;MLEAF=1.00;MQ=43.79;QD=29.74;SOR=0.987	GT:AD:DP:GQ:PL	1/1:0,83:83:99:3573,249,0
3R	30337401	.	G	C	2383.77	.	AC=2;AF=1.00;AN=2;DP=88;ExcessHet=3.0103;FS=0.000;MLEAC=2;MLEAF=1.00;MQ=43.81;QD=27.09;SOR=0.739	GT:AD:DP:GQ:PL	1/1:0,88:88:99:2412,263,0
3R	30337434	.	C	T	2271.77	.	AC=2;AF=1.00;AN=2;DP=80;ExcessHet=3.0103;FS=0.000;MLEAC=2;MLEAF=1.00;MQ=43.79;QD=28.40;SOR=0.908	GT:AD:DP:GQ:PL	1/1:0,80:80:99:2300,240,0
3R	30337534	.	A	T	1726.77	.	AC=2;AF=1.00;AN=2;DP=61;ExcessHet=3.0103;FS=0.000;MLEAC=2;MLEAF=1.00;MQ=43.80;QD=28.31;SOR=1.107	GT:AD:DP:GQ:PL	1/1:0,61:61:99:1755,183,0
3R	30337689	.	C	CATGAACTGGAATTT	3094.73	.	AC=2;AF=1.00;AN=2;DP=68;ExcessHet=3.0103;FS=0.000;MLEAC=2;MLEAF=1.00;MQ=42.70;QD=33.84;SOR=0.723	GT:AD:DP:GQ:PL	1/1:0,67:67:99:3132,210,0
3R	30337827	.	G	GAA	1033.73	.	AC=2;AF=1.00;AN=2;BaseQRankSum=1.447;ClippingRankSum=0.000;DP=42;ExcessHet=3.0103;FS=0.000;MLEAC=1;MLEAF=0.500;MQ=43.09;MQRankSum=1.010;QD=27.94;ReadPosRankSum=-1.345;SOR=1.893	GT:AD:DP:GQ:PL	1/1:1,36:37:99:1047,99,0
3R	30337889	.	ATAAATAGATTAAAAAGGAGAAAAACAATGCAAATTTATG	A	1410.73	.	AC=2;AF=1.00;AN=2;DP=34;ExcessHet=3.0103;FS=0.000;MLEAC=2;MLEAF=1.00;MQ=42.16;QD=30.38;SOR=2.235	GT:AD:DP:GQ:PL	1/1:0,33:33:99:1448,100,0
3R	30338683	.	CA	C	573.73	.	AC=2;AF=1.00;AN=2;BaseQRankSum=-1.525;ClippingRankSum=0.000;DP=65;ExcessHet=3.0103;FS=5.975;MLEAC=2;MLEAF=1.00;MQ=43.98;MQRankSum=2.595;QD=12.75;ReadPosRankSum=1.066;SOR=1.650	GT:AD:DP:GQ:PL	1/1:3,42:45:79:610,79,0
3R	30339188	.	A	G	2229.77	.	AC=2;AF=1.00;AN=2;DP=80;ExcessHet=3.0103;FS=0.000;MLEAC=2;MLEAF=1.00;MQ=43.58;QD=28.22;SOR=0.770	GT:AD:DP:GQ:PL	1/1:0,79:79:99:2258,236,0
3R	30339223	.	C	T	2244.77	.	AC=2;AF=1.00;AN=2;DP=79;ExcessHet=3.0103;FS=0.000;MLEAC=2;MLEAF=1.00;MQ=43.60;QD=28.41;SOR=0.770	GT:AD:DP:GQ:PL	1/1:0,79:79:99:2273,237,0
3R	30339287	.	AATT	A	3202.73	.	AC=2;AF=1.00;AN=2;BaseQRankSum=-1.365;ClippingRankSum=0.000;DP=81;ExcessHet=3.0103;FS=6.314;MLEAC=2;MLEAF=1.00;MQ=43.51;MQRankSum=-0.800;QD=29.34;ReadPosRankSum=1.481;SOR=0.297	GT:AD:DP:GQ:PL	1/1:2,74:76:99:3240,139,0
3R	30339345	.	C	T	2044.77	.	AC=2;AF=1.00;AN=2;BaseQRankSum=-0.312;ClippingRankSum=0.000;DP=79;ExcessHet=3.0103;FS=0.000;MLEAC=2;MLEAF=1.00;MQ=43.10;MQRankSum=-1.300;QD=26.21;ReadPosRankSum=-1.170;SOR=0.746	GT:AD:DP:GQ:PL	1/1:2,76:78:99:2073,177,0
3R	30339371	.	T	TTTTTA	3201.73	.	AC=2;AF=1.00;AN=2;BaseQRankSum=-1.072;ClippingRankSum=0.000;DP=78;ExcessHet=3.0103;FS=0.000;MLEAC=2;MLEAF=1.00;MQ=42.87;MQRankSum=-1.717;QD=33.15;ReadPosRankSum=-1.741;SOR=0.840	GT:AD:DP:GQ:PL	1/1:2,71:73:99:3239,138,0
3R	30339376	.	A	ATCG	3337.73	.	AC=2;AF=1.00;AN=2;BaseQRankSum=-0.733;ClippingRankSum=0.000;DP=77;ExcessHet=3.0103;FS=0.000;MLEAC=2;MLEAF=1.00;MQ=42.83;MQRankSum=-1.655;QD=26.38;ReadPosRankSum=-1.730;SOR=0.832	GT:AD:DP:GQ:PL	1/1:2,75:77:99:3375,148,0
3R	30339378	.	A	ATT	3292.73	.	AC=2;AF=1.00;AN=2;BaseQRankSum=-0.778;ClippingRankSum=0.000;DP=74;ExcessHet=3.0103;FS=0.000;MLEAC=2;MLEAF=1.00;MQ=42.78;MQRankSum=-1.736;QD=28.84;ReadPosRankSum=-1.751;SOR=0.934	GT:AD:DP:GQ:PL	1/1:2,72:74:99:3330,145,0
3R	30339383	.	A	T	3033.77	.	AC=2;AF=1.00;AN=2;BaseQRankSum=-1.208;ClippingRankSum=0.000;DP=73;ExcessHet=3.0103;FS=0.000;MLEAC=2;MLEAF=1.00;MQ=42.76;MQRankSum=-1.766;QD=24.41;ReadPosRankSum=-1.623;SOR=0.840	GT:AD:DP:GQ:PL	1/1:2,71:73:99:3062,129,0
3R	30339434	.	T	TG	2358.73	.	AC=2;AF=1.00;AN=2;BaseQRankSum=1.162;ClippingRankSum=0.000;DP=70;ExcessHet=3.0103;FS=0.000;MLEAC=2;MLEAF=1.00;MQ=43.08;MQRankSum=-0.895;QD=34.18;ReadPosRankSum=0.377;SOR=0.302	GT:AD:DP:GQ:PL	1/1:1,68:69:99:2396,182,0
3R	30339451	.	C	T	1819.77	.	AC=2;AF=1.00;AN=2;BaseQRankSum=-0.392;ClippingRankSum=0.000;DP=73;ExcessHet=3.0103;FS=2.906;MLEAC=2;MLEAF=1.00;MQ=43.15;MQRankSum=-1.178;QD=25.27;ReadPosRankSum=1.628;SOR=0.197	GT:AD:DP:GQ:PL	1/1:2,70:72:99:1848,143,0
3R	30339458	.	G	C	3154.77	.	AC=2;AF=1.00;AN=2;DP=72;ExcessHet=3.0103;FS=0.000;MLEAC=2;MLEAF=1.00;MQ=43.19;QD=31.82;SOR=0.934	GT:AD:DP:GQ:PL	1/1:0,72:72:99:3183,220,0
3R	30339555	.	A	G	1688.77	.	AC=2;AF=1.00;AN=2;BaseQRankSum=0.800;ClippingRankSum=0.000;DP=64;ExcessHet=3.0103;FS=0.000;MLEAC=2;MLEAF=1.00;MQ=43.41;MQRankSum=-0.519;QD=26.81;ReadPosRankSum=0.110;SOR=0.428	GT:AD:DP:GQ:PL	1/1:1,62:63:99:1717,161,0
3R	30339618	.	G	GC	1335.73	.	AC=2;AF=1.00;AN=2;DP=55;ExcessHet=3.0103;FS=0.000;MLEAC=2;MLEAF=1.00;MQ=43.36;QD=24.74;SOR=0.693	GT:AD:DP:GQ:PL	1/1:0,54:54:99:1373,162,0
3R	30339834	.	C	CTA	696.73	.	AC=1;AF=0.500;AN=2;BaseQRankSum=-0.863;ClippingRankSum=0.000;DP=46;ExcessHet=3.0103;FS=1.608;MLEAC=1;MLEAF=0.500;MQ=43.66;MQRankSum=-1.008;QD=18.83;ReadPosRankSum=-0.227;SOR=0.666	GT:AD:DP:GQ:PL	0/1:7,30:37:74:734,0,74
3R	30340686	.	C	CCGT	2722.73	.	AC=2;AF=1.00;AN=2;DP=66;ExcessHet=3.0103;FS=0.000;MLEAC=2;MLEAF=1.00;MQ=43.50;QD=26.41;SOR=1.071	GT:AD:DP:GQ:PL	1/1:0,60:60:99:2760,192,0
3R	30341325	.	C	G	1646.77	.	AC=2;AF=1.00;AN=2;DP=59;ExcessHet=3.0103;FS=0.000;MLEAC=2;MLEAF=1.00;MQ=43.57;QD=27.91;SOR=0.796	GT:AD:DP:GQ:PL	1/1:0,59:59:99:1675,177,0
3R	30341357	.	G	GGGGTGAGT	2560.73	.	AC=2;AF=1.00;AN=2;DP=56;ExcessHet=3.0103;FS=0.000;MLEAC=2;MLEAF=1.00;MQ=43.47;QD=28.38;SOR=0.693	GT:AD:DP:GQ:PL	1/1:0,54:54:99:2598,177,0
3R	30341399	.	CA	C	1530.73	.	AC=2;AF=1.00;AN=2;DP=55;ExcessHet=3.0103;FS=0.000;MLEAC=2;MLEAF=1.00;MQ=43.61;QD=28.88;SOR=0.981	GT:AD:DP:GQ:PL	1/1:0,53:53:99:1568,159,0
3R	30341535	.	A	G	1355.77	.	AC=2;AF=1.00;AN=2;DP=52;ExcessHet=3.0103;FS=0.000;MLEAC=2;MLEAF=1.00;MQ=43.58;QD=26.07;SOR=1.036	GT:AD:DP:GQ:PL	1/1:0,52:52:99:1384,155,0
3R	30341574	.	C	A	1559.77	.	AC=2;AF=1.00;AN=2;DP=56;ExcessHet=3.0103;FS=0.000;MLEAC=2;MLEAF=1.00;MQ=43.51;QD=27.85;SOR=0.841	GT:AD:DP:GQ:PL	1/1:0,56:56:99:1588,167,0
3R	30341586	.	A	AGTACATAT	2610.73	.	AC=2;AF=1.00;AN=2;DP=55;ExcessHet=3.0103;FS=0.000;MLEAC=2;MLEAF=1.00;MQ=43.50;QD=32.21;SOR=0.931	GT:AD:DP:GQ:PL	1/1:0,54:54:99:2648,180,0
3R	30341829	.	G	C	1867.77	.	AC=2;AF=1.00;AN=2;DP=68;ExcessHet=3.0103;FS=0.000;MLEAC=2;MLEAF=1.00;MQ=44.00;QD=27.88;SOR=0.990	GT:AD:DP:GQ:PL	1/1:0,67:67:99:1896,201,0
3R	30342238	.	A	G	1772.77	.	AC=2;AF=1.00;AN=2;DP=65;ExcessHet=3.0103;FS=0.000;MLEAC=2;MLEAF=1.00;MQ=43.48;QD=27.70;SOR=0.892	GT:AD:DP:GQ:PL	1/1:0,64:64:99:1801,192,0
3R	30342266	.	A	G	2539.77	.	AC=2;AF=1.00;AN=2;DP=62;ExcessHet=3.0103;FS=0.000;MLEAC=2;MLEAF=1.00;MQ=43.34;QD=29.99;SOR=0.725	GT:AD:DP:GQ:PL	1/1:0,61:61:99:2568,184,0
3R	30342290	.	G	A	2619.77	.	AC=2;AF=1.00;AN=2;DP=63;ExcessHet=3.0103;FS=0.000;MLEAC=2;MLEAF=1.00;MQ=43.50;QD=26.61;SOR=0.758	GT:AD:DP:GQ:PL	1/1:0,62:62:99:2648,190,0
3R	30342350	.	A	G	2858.77	.	AC=2;AF=1.00;AN=2;DP=66;ExcessHet=3.0103;FS=0.000;MLEAC=2;MLEAF=1.00;MQ=43.55;QD=32.25;SOR=1.112	GT:AD:DP:GQ:PL	1/1:0,66:66:99:2887,205,0
3R	30342354	.	T	C	2861.77	.	AC=2;AF=1.00;AN=2;DP=66;ExcessHet=3.0103;FS=0.000;MLEAC=2;MLEAF=1.00;MQ=43.49;QD=32.53;SOR=1.033	GT:AD:DP:GQ:PL	1/1:0,66:66:99:2890,205,0
3R	30342445	.	A	ATTATCTTATCT	2842.73	.	AC=2;AF=1.00;AN=2;DP=61;ExcessHet=3.0103;FS=0.000;MLEAC=2;MLEAF=1.00;MQ=42.51;QD=35.20;SOR=0.793	GT:AD:DP:GQ:PL	1/1:0,61:61:99:2880,193,0
3R	30342449	.	A	C	2761.77	.	AC=2;AF=1.00;AN=2;DP=59;ExcessHet=3.0103;FS=0.000;MLEAC=2;MLEAF=1.00;MQ=42.41;QD=26.02;SOR=0.726	GT:AD:DP:GQ:PL	1/1:0,59:59:99:2790,187,0
3R	30342455	.	TTGGGTGG	T	2660.73	.	AC=2;AF=1.00;AN=2;DP=58;ExcessHet=3.0103;FS=0.000;MLEAC=2;MLEAF=1.00;MQ=42.38;QD=28.01;SOR=0.836	GT:AD:DP:GQ:PL	1/1:0,58:58:99:2698,181,0
3R	30342463	.	A	AT	2615.73	.	AC=2;AF=1.00;AN=2;DP=59;ExcessHet=3.0103;FS=0.000;MLEAC=2;MLEAF=1.00;MQ=42.41;QD=29.37;SOR=0.796	GT:AD:DP:GQ:PL	1/1:0,59:59:99:2653,178,0
3R	30342466	.	G	T	2612.77	.	AC=2;AF=1.00;AN=2;DP=59;ExcessHet=3.0103;FS=0.000;MLEAC=2;MLEAF=1.00;MQ=42.41;QD=28.27;SOR=0.796	GT:AD:DP:GQ:PL	1/1:0,59:59:99:2641,177,0
3R	30342503	.	T	C	2925.77	.	AC=2;AF=1.00;AN=2;DP=67;ExcessHet=3.0103;FS=0.000;MLEAC=2;MLEAF=1.00;MQ=42.89;QD=31.56;SOR=1.146	GT:AD:DP:GQ:PL	1/1:0,67:67:99:2954,205,0
3R	30342510	.	A	C	2960.77	.	AC=2;AF=1.00;AN=2;DP=68;ExcessHet=3.0103;FS=0.000;MLEAC=2;MLEAF=1.00;MQ=42.96;QD=34.31;SOR=1.263	GT:AD:DP:GQ:PL	1/1:0,68:68:99:2989,208,0
3R	30342664	.	C	T	1585.77	.	AC=2;AF=1.00;AN=2;DP=56;ExcessHet=3.0103;FS=0.000;MLEAC=2;MLEAF=1.00;MQ=43.54;QD=28.32;SOR=1.009	GT:AD:DP:GQ:PL	1/1:0,56:56:99:1614,168,0
3R	30342690	.	A	C	1622.77	.	AC=2;AF=1.00;AN=2;DP=59;ExcessHet=3.0103;FS=0.000;MLEAC=2;MLEAF=1.00;MQ=43.50;QD=27.50;SOR=2.187	GT:AD:DP:GQ:PL	1/1:0,59:59:99:1651,177,0
3R	30342905	.	T	G	2563.77	.	AC=2;AF=1.00;AN=2;DP=62;ExcessHet=3.0103;FS=0.000;MLEAC=2;MLEAF=1.00;MQ=43.41;QD=25.95;SOR=0.976	GT:AD:DP:GQ:PL	1/1:0,62:62:99:2592,187,0
3R	30342922	.	CA	C	2539.73	.	AC=2;AF=1.00;AN=2;DP=62;ExcessHet=3.0103;FS=0.000;MLEAC=2;MLEAF=1.00;MQ=43.62;QD=27.48;SOR=0.826	GT:AD:DP:GQ:PL	1/1:0,62:62:99:2577,187,0
3R	30343132	.	G	GAA	2588.73	.	AC=2;AF=1.00;AN=2;DP=62;ExcessHet=3.0103;FS=0.000;MLEAC=2;MLEAF=1.00;MQ=43.16;QD=28.71;SOR=0.762	GT:AD:DP:GQ:PL	1/1:0,58:58:99:2626,178,0
3R	30343140	.	T	G	2752.77	.	AC=2;AF=1.00;AN=2;DP=63;ExcessHet=3.0103;FS=0.000;MLEAC=2;MLEAF=1.00;MQ=43.00;QD=29.82;SOR=0.724	GT:AD:DP:GQ:PL	1/1:0,63:63:99:2781,193,0
3R	30343167	.	A	G	3007.77	.	AC=2;AF=1.00;AN=2;DP=68;ExcessHet=3.0103;FS=0.000;MLEAC=2;MLEAF=1.00;MQ=42.79;QD=30.18;SOR=0.752	GT:AD:DP:GQ:PL	1/1:0,68:68:99:3036,208,0
3R	30343173	.	T	A	3045.77	.	AC=2;AF=1.00;AN=2;DP=67;ExcessHet=3.0103;FS=0.000;MLEAC=2;MLEAF=1.00;MQ=42.77;QD=34.37;SOR=0.723	GT:AD:DP:GQ:PL	1/1:0,67:67:99:3074,208,0
3R	30343183	.	GAGA	G	3247.73	.	AC=2;AF=1.00;AN=2;DP=71;ExcessHet=3.0103;FS=0.000;MLEAC=2;MLEAF=1.00;MQ=42.81;QD=26.15;SOR=0.779	GT:AD:DP:GQ:PL	1/1:0,71:71:99:3285,220,0
3R	30343190	.	TGATGAACC	T	3285.73	.	AC=2;AF=1.00;AN=2;DP=71;ExcessHet=3.0103;FS=0.000;MLEAC=2;MLEAF=1.00;MQ=42.81;QD=27.35;SOR=0.779	GT:AD:DP:GQ:PL	1/1:0,71:71:99:3323,223,0
3R	30343203	.	G	T	3330.77	.	AC=2;AF=1.00;AN=2;DP=75;ExcessHet=3.0103;FS=0.000;MLEAC=2;MLEAF=1.00;MQ=42.88;QD=26.62;SOR=0.719	GT:AD:DP:GQ:PL	1/1:0,75:75:99:3359,226,0
3R	30343207	.	T	C	3370.77	.	AC=2;AF=1.00;AN=2;DP=74;ExcessHet=3.0103;FS=0.000;MLEAC=2;MLEAF=1.00;MQ=42.86;QD=29.65;SOR=0.804	GT:AD:DP:GQ:PL	1/1:0,74:74:99:3399,229,0
3R	30343247	.	A	T	2202.77	.	AC=2;AF=1.00;AN=2;DP=78;ExcessHet=3.0103;FS=0.000;MLEAC=2;MLEAF=1.00;MQ=43.10;QD=28.24;SOR=1.040	GT:AD:DP:GQ:PL	1/1:0,78:78:99:2231,234,0
3R	30343294	.	C	G	3948.77	.	AC=2;AF=1.00;AN=2;DP=91;ExcessHet=3.0103;FS=0.000;MLEAC=2;MLEAF=1.00;MQ=43.47;QD=29.87;SOR=1.389	GT:AD:DP:GQ:PL	1/1:0,91:91:99:3977,282,0
3R	30343313	.	A	T	3889.77	.	AC=2;AF=1.00;AN=2;DP=92;ExcessHet=3.0103;FS=0.000;MLEAC=2;MLEAF=1.00;MQ=43.55;QD=28.04;SOR=1.346	GT:AD:DP:GQ:PL	1/1:0,92:92:99:3918,275,0
3R	30343460	.	G	A	1979.77	.	AC=2;AF=1.00;AN=2;DP=70;ExcessHet=3.0103;FS=0.000;MLEAC=2;MLEAF=1.00;MQ=43.59;QD=28.28;SOR=1.418	GT:AD:DP:GQ:PL	1/1:0,70:70:99:2008,210,0
3R	30343595	.	A	AACT	1609.73	.	AC=2;AF=1.00;AN=2;BaseQRankSum=-0.666;ClippingRankSum=0.000;DP=71;ExcessHet=3.0103;FS=3.080;MLEAC=2;MLEAF=1.00;MQ=43.34;MQRankSum=-0.822;QD=25.15;ReadPosRankSum=-0.193;SOR=0.219	GT:AD:DP:GQ:PL	1/1:2,62:64:99:1647,139,0
3R	30343627	.	G	A	2874.77	.	AC=2;AF=1.00;AN=2;DP=66;ExcessHet=3.0103;FS=0.000;MLEAC=2;MLEAF=1.00;MQ=43.33;QD=25.78;SOR=0.754	GT:AD:DP:GQ:PL	1/1:0,66:66:99:2903,202,0
3R	30343635	.	T	C	2971.77	.	AC=2;AF=1.00;AN=2;DP=63;ExcessHet=3.0103;FS=0.000;MLEAC=2;MLEAF=1.00;MQ=43.21;QD=28.54;SOR=0.859	GT:AD:DP:GQ:PL	1/1:0,63:63:99:3000,202,0
3R	30343643	.	T	G	2761.77	.	AC=2;AF=1.00;AN=2;DP=62;ExcessHet=3.0103;FS=0.000;MLEAC=2;MLEAF=1.00;MQ=43.19;QD=32.19;SOR=0.826	GT:AD:DP:GQ:PL	1/1:0,62:62:99:2790,187,0
3R	30343647	.	T	A	2761.77	.	AC=2;AF=1.00;AN=2;DP=61;ExcessHet=3.0103;FS=0.000;MLEAC=2;MLEAF=1.00;MQ=43.17;QD=32.08;SOR=0.793	GT:AD:DP:GQ:PL	1/1:0,61:61:99:2790,187,0
3R	30343648	.	G	C	2806.77	.	AC=2;AF=1.00;AN=2;DP=62;ExcessHet=3.0103;FS=0.000;MLEAC=2;MLEAF=1.00;MQ=43.14;QD=29.62;SOR=0.758	GT:AD:DP:GQ:PL	1/1:0,62:62:99:2835,190,0
3R	30343651	.	G	GGGAA	3041.73	.	AC=2;AF=1.00;AN=2;BaseQRankSum=-1.569;ClippingRankSum=0.000;DP=66;ExcessHet=3.0103;FS=0.000;MLEAC=2;MLEAF=1.00;MQ=43.07;MQRankSum=1.677;QD=27.09;ReadPosRankSum=1.576;SOR=0.235	GT:AD:DP:GQ:PL	1/1:1,65:66:99:3079,185,0
3R	30343893	.	C	T	3231.77	.	AC=2;AF=1.00;AN=2;DP=73;ExcessHet=3.0103;FS=0.000;MLEAC=2;MLEAF=1.00;MQ=41.93;QD=24.53;SOR=1.257	GT:AD:DP:GQ:PL	1/1:0,73:73:99:3260,220,0
3R	30343896	.	T	C	3377.77	.	AC=2;AF=1.00;AN=2;DP=74;ExcessHet=3.0103;FS=0.000;MLEAC=2;MLEAF=1.00;MQ=41.72;QD=26.70;SOR=1.209	GT:AD:DP:GQ:PL	1/1:0,74:74:99:3406,229,0
3R	30343912	.	G	A	3166.77	.	AC=2;AF=1.00;AN=2;DP=67;ExcessHet=3.0103;FS=0.000;MLEAC=2;MLEAF=1.00;MQ=41.28;QD=26.18;SOR=1.508	GT:AD:DP:GQ:PL	1/1:0,67:67:99:3195,214,0
3R	30343935	.	TATTGTAG	T	2932.73	.	AC=2;AF=1.00;AN=2;DP=66;ExcessHet=3.0103;FS=0.000;MLEAC=2;MLEAF=1.00;MQ=41.16;QD=33.17;SOR=1.376	GT:AD:DP:GQ:PL	1/1:0,66:66:99:2970,199,0
3R	30343945	.	G	A	2941.77	.	AC=2;AF=1.00;AN=2;DP=65;ExcessHet=3.0103;FS=0.000;MLEAC=2;MLEAF=1.00;MQ=41.12;QD=25.01;SOR=1.437	GT:AD:DP:GQ:PL	1/1:0,65:65:99:2970,199,0
3R	30343950	.	T	C	2986.77	.	AC=2;AF=1.00;AN=2;DP=66;ExcessHet=3.0103;FS=0.000;MLEAC=2;MLEAF=1.00;MQ=41.10;QD=29.83;SOR=1.473	GT:AD:DP:GQ:PL	1/1:0,66:66:99:3015,202,0
3R	30343952	.	A	T	3076.77	.	AC=2;AF=1.00;AN=2;DP=67;ExcessHet=3.0103;FS=0.000;MLEAC=2;MLEAF=1.00;MQ=41.14;QD=31.25;SOR=1.508	GT:AD:DP:GQ:PL	1/1:0,67:67:99:3105,208,0
3R	30343957	.	T	A	3256.77	.	AC=2;AF=1.00;AN=2;DP=69;ExcessHet=3.0103;FS=0.000;MLEAC=2;MLEAF=1.00;MQ=41.08;QD=28.27;SOR=1.385	GT:AD:DP:GQ:PL	1/1:0,69:69:99:3285,220,0
3R	30343961	.	A	G	3211.77	.	AC=2;AF=1.00;AN=2;DP=70;ExcessHet=3.0103;FS=0.000;MLEAC=2;MLEAF=1.00;MQ=40.98;QD=26.29;SOR=1.512	GT:AD:DP:GQ:PL	1/1:0,70:70:99:3240,217,0
3R	30343968	.	A	ACC	3247.73	.	AC=2;AF=1.00;AN=2;DP=71;ExcessHet=3.0103;FS=0.000;MLEAC=2;MLEAF=1.00;MQ=41.04;QD=32.90;SOR=1.451	GT:AD:DP:GQ:PL	1/1:0,71:71:99:3285,220,0
3R	30343969	.	G	T	3346.77	.	AC=2;AF=1.00;AN=2;DP=71;ExcessHet=3.0103;FS=0.000;MLEAC=2;MLEAF=1.00;MQ=41.08;QD=24.97;SOR=1.451	GT:AD:DP:GQ:PL	1/1:0,71:71:99:3375,226,0
3R	30343972	.	TAAG	T	3354.73	.	AC=2;AF=1.00;AN=2;DP=73;ExcessHet=3.0103;FS=0.000;MLEAC=2;MLEAF=1.00;MQ=41.16;QD=29.04;SOR=1.516	GT:AD:DP:GQ:PL	1/1:0,73:73:99:3392,229,0
3R	30343975	.	G	GTTTC	3309.73	.	AC=2;AF=1.00;AN=2;DP=72;ExcessHet=3.0103;FS=0.000;MLEAC=2;MLEAF=1.00;MQ=41.12;QD=32.56;SOR=1.577	GT:AD:DP:GQ:PL	1/1:0,72:72:99:3347,226,0
3R	30343977	.	A	T	3318.77	.	AC=2;AF=1.00;AN=2;DP=74;ExcessHet=3.0103;FS=0.000;MLEAC=2;MLEAF=1.00;MQ=41.20;QD=31.94;SOR=1.547	GT:AD:DP:GQ:PL	1/1:0,74:74:99:3347,226,0
3R	30344013	.	C	G	1785.77	.	AC=2;AF=1.00;AN=2;DP=64;ExcessHet=3.0103;FS=0.000;MLEAC=2;MLEAF=1.00;MQ=41.57;QD=27.90;SOR=1.609	GT:AD:DP:GQ:PL	1/1:0,64:64:99:1814,192,0
3R	30344066	.	C	A	2369.77	.	AC=2;AF=1.00;AN=2;DP=53;ExcessHet=3.0103;FS=0.000;MLEAC=2;MLEAF=1.00;MQ=42.80;QD=24.21;SOR=1.077	GT:AD:DP:GQ:PL	1/1:0,53:53:99:2398,162,0
3R	30344067	.	A	T	2369.77	.	AC=2;AF=1.00;AN=2;DP=54;ExcessHet=3.0103;FS=0.000;MLEAC=2;MLEAF=1.00;MQ=42.77;QD=25.64;SOR=1.118	GT:AD:DP:GQ:PL	1/1:0,54:54:99:2398,162,0
3R	30344134	.	T	TG	1370.73	.	AC=2;AF=1.00;AN=2;DP=46;ExcessHet=3.0103;FS=0.000;MLEAC=2;MLEAF=1.00;MQ=43.40;QD=29.80;SOR=0.693	GT:AD:DP:GQ:PL	1/1:0,46:46:99:1408,138,0
3R	30344255	.	A	ACTCTCT	2079.73	.	AC=2;AF=1.00;AN=2;DP=54;ExcessHet=3.0103;FS=0.000;MLEAC=1;MLEAF=0.500;MQ=42.48;QD=31.84;SOR=0.941	GT:AD:DP:GQ:PL	1/1:0,50:50:99:2099,152,0
3R	30344276	.	T	G	2389.77	.	AC=2;AF=1.00;AN=2;DP=55;ExcessHet=3.0103;FS=0.000;MLEAC=2;MLEAF=1.00;MQ=42.43;QD=29.96;SOR=0.970	GT:AD:DP:GQ:PL	1/1:0,55:55:99:2418,166,0
3R	30344277	.	T	G	2389.77	.	AC=2;AF=1.00;AN=2;DP=55;ExcessHet=3.0103;FS=0.000;MLEAC=2;MLEAF=1.00;MQ=42.43;QD=30.34;SOR=0.970	GT:AD:DP:GQ:PL	1/1:0,55:55:99:2418,166,0
3R	30344291	.	A	G	2595.77	.	AC=2;AF=1.00;AN=2;DP=57;ExcessHet=3.0103;FS=0.000;MLEAC=2;MLEAF=1.00;MQ=42.50;QD=26.87;SOR=0.877	GT:AD:DP:GQ:PL	1/1:0,57:57:99:2624,178,0
3R	30344296	.	C	T	2595.77	.	AC=2;AF=1.00;AN=2;DP=57;ExcessHet=3.0103;FS=0.000;MLEAC=2;MLEAF=1.00;MQ=42.63;QD=29.78;SOR=0.877	GT:AD:DP:GQ:PL	1/1:0,57:57:99:2624,178,0
3R	30344299	.	A	T	2491.77	.	AC=2;AF=1.00;AN=2;DP=55;ExcessHet=3.0103;FS=0.000;MLEAC=2;MLEAF=1.00;MQ=42.64;QD=26.20;SOR=0.970	GT:AD:DP:GQ:PL	1/1:0,55:55:99:2520,169,0
3R	30344311	.	G	A	1574.77	.	AC=2;AF=1.00;AN=2;DP=57;ExcessHet=3.0103;FS=0.000;MLEAC=2;MLEAF=1.00;MQ=42.77;QD=27.63;SOR=0.960	GT:AD:DP:GQ:PL	1/1:0,57:57:99:1603,170,0
3R	30344348	.	T	G	1546.77	.	AC=2;AF=1.00;AN=2;DP=57;ExcessHet=3.0103;FS=0.000;MLEAC=2;MLEAF=1.00;MQ=43.19;QD=27.14;SOR=0.877	GT:AD:DP:GQ:PL	1/1:0,57:57:99:1575,171,0
3R	30344447	.	C	T	1258.77	.	AC=2;AF=1.00;AN=2;DP=47;ExcessHet=3.0103;FS=0.000;MLEAC=2;MLEAF=1.00;MQ=43.79;QD=26.78;SOR=1.132	GT:AD:DP:GQ:PL	1/1:0,47:47:99:1287,141,0
3R	30344738	.	C	T	2086.77	.	AC=2;AF=1.00;AN=2;DP=74;ExcessHet=3.0103;FS=0.000;MLEAC=2;MLEAF=1.00;MQ=42.95;QD=28.20;SOR=1.061	GT:AD:DP:GQ:PL	1/1:0,74:74:99:2115,222,0
3R	30344753	.	T	G	3302.77	.	AC=2;AF=1.00;AN=2;DP=75;ExcessHet=3.0103;FS=0.000;MLEAC=2;MLEAF=1.00;MQ=42.79;QD=30.32;SOR=1.022	GT:AD:DP:GQ:PL	1/1:0,75:75:99:3331,229,0
3R	30344756	.	A	C	3302.77	.	AC=2;AF=1.00;AN=2;DP=76;ExcessHet=3.0103;FS=0.000;MLEAC=2;MLEAF=1.00;MQ=42.78;QD=28.34;SOR=1.051	GT:AD:DP:GQ:PL	1/1:0,76:76:99:3331,229,0
3R	30344791	.	G	GGGCGGATACGTTATTTTTCAA	2887.73	.	AC=2;AF=1.00;AN=2;DP=58;ExcessHet=3.0103;FS=0.000;MLEAC=2;MLEAF=1.00;MQ=42.42;QD=31.85;SOR=1.179	GT:AD:DP:GQ:PL	1/1:0,58:58:99:2925,195,0
3R	30344817	.	T	C	1551.77	.	AC=2;AF=1.00;AN=2;DP=58;ExcessHet=3.0103;FS=0.000;MLEAC=2;MLEAF=1.00;MQ=42.74;QD=27.22;SOR=1.238	GT:AD:DP:GQ:PL	1/1:0,57:57:99:1580,170,0
3R	30345236	.	G	GA	1163.73	.	AC=2;AF=1.00;AN=2;BaseQRankSum=-0.513;ClippingRankSum=0.000;DP=76;ExcessHet=3.0103;FS=1.594;MLEAC=2;MLEAF=1.00;MQ=44.30;MQRankSum=0.381;QD=15.94;ReadPosRankSum=0.572;SOR=0.399	GT:AD:DP:GQ:PL	1/1:7,66:73:92:1201,92,0
3R	30345243	.	G	A	3377.77	.	AC=2;AF=1.00;AN=2;DP=82;ExcessHet=3.0103;FS=0.000;MLEAC=2;MLEAF=1.00;MQ=44.28;QD=27.38;SOR=1.292	GT:AD:DP:GQ:PL	1/1:0,82:82:99:3406,246,0
3R	30345354	.	C	T	1843.77	.	AC=2;AF=1.00;AN=2;DP=68;ExcessHet=3.0103;FS=0.000;MLEAC=2;MLEAF=1.00;MQ=44.16;QD=27.52;SOR=0.784	GT:AD:DP:GQ:PL	1/1:0,67:67:99:1872,200,0
3R	30345716	.	T	TGGC	3004.73	.	AC=2;AF=1.00;AN=2;DP=73;ExcessHet=3.0103;FS=0.000;MLEAC=2;MLEAF=1.00;MQ=43.75;QD=34.91;SOR=0.814	GT:AD:DP:GQ:PL	1/1:0,68:68:99:3042,204,0
3R	30345729	.	GAT	G	1678.73	.	AC=2;AF=1.00;AN=2;DP=72;ExcessHet=3.0103;FS=0.000;MLEAC=2;MLEAF=1.00;MQ=43.71;QD=27.52;SOR=0.728	GT:AD:DP:GQ:PL	1/1:0,61:61:99:1716,183,0
3R	30345830	.	T	A	2056.77	.	AC=2;AF=1.00;AN=2;DP=74;ExcessHet=3.0103;FS=0.000;MLEAC=2;MLEAF=1.00;MQ=43.85;QD=27.79;SOR=0.804	GT:AD:DP:GQ:PL	1/1:0,74:74:99:2085,221,0
3R	30345888	.	C	A	2279.77	.	AC=2;AF=1.00;AN=2;DP=80;ExcessHet=3.0103;FS=0.000;MLEAC=2;MLEAF=1.00;MQ=43.93;QD=28.50;SOR=0.850	GT:AD:DP:GQ:PL	1/1:0,80:80:99:2308,240,0
3R	30346319	.	G	A	2923.77	.	AC=2;AF=1.00;AN=2;DP=68;ExcessHet=3.0103;FS=0.000;MLEAC=2;MLEAF=1.00;MQ=43.84;QD=29.33;SOR=0.814	GT:AD:DP:GQ:PL	1/1:0,68:68:99:2952,205,0
3R	30346320	.	A	T	2923.77	.	AC=2;AF=1.00;AN=2;DP=67;ExcessHet=3.0103;FS=0.000;MLEAC=2;MLEAF=1.00;MQ=43.84;QD=28.27;SOR=0.784	GT:AD:DP:GQ:PL	1/1:0,67:67:99:2952,205,0
3R	30346386	.	G	T	3110.77	.	AC=2;AF=1.00;AN=2;DP=72;ExcessHet=3.0103;FS=0.000;MLEAC=2;MLEAF=1.00;MQ=43.63;QD=28.89;SOR=0.693	GT:AD:DP:GQ:PL	1/1:0,72:72:99:3139,220,0
3R	30346400	.	TGCATTCG	T	3352.73	.	AC=2;AF=1.00;AN=2;DP=75;ExcessHet=3.0103;FS=0.000;MLEAC=2;MLEAF=1.00;MQ=43.54;QD=33.46;SOR=0.892	GT:AD:DP:GQ:PL	1/1:0,75:75:99:3390,229,0
3R	30346409	.	A	ATG	3371.73	.	AC=2;AF=1.00;AN=2;DP=73;ExcessHet=3.0103;FS=0.000;MLEAC=2;MLEAF=1.00;MQ=43.53;QD=28.59;SOR=0.963	GT:AD:DP:GQ:PL	1/1:0,73:73:99:3409,229,0
3R	30346411	.	G	A	3335.77	.	AC=2;AF=1.00;AN=2;DP=73;ExcessHet=3.0103;FS=0.000;MLEAC=2;MLEAF=1.00;MQ=43.53;QD=30.81;SOR=1.032	GT:AD:DP:GQ:PL	1/1:0,73:73:99:3364,226,0
3R	30346499	.	T	A	1957.77	.	AC=2;AF=1.00;AN=2;DP=71;ExcessHet=3.0103;FS=0.000;MLEAC=2;MLEAF=1.00;MQ=43.73;QD=27.57;SOR=0.840	GT:AD:DP:GQ:PL	1/1:0,71:71:99:1986,213,0
3R	30346510	.	CA	C	1738.73	.	AC=2;AF=1.00;AN=2;DP=68;ExcessHet=3.0103;FS=0.000;MLEAC=2;MLEAF=1.00;MQ=43.79;QD=25.95;SOR=0.849	GT:AD:DP:GQ:PL	1/1:0,67:67:99:1776,201,0
3R	30346585	.	A	C	1509.77	.	AC=2;AF=1.00;AN=2;DP=55;ExcessHet=3.0103;FS=0.000;MLEAC=2;MLEAF=1.00;MQ=44.17;QD=27.45;SOR=0.804	GT:AD:DP:GQ:PL	1/1:0,55:55:99:1538,165,0
3R	30346694	.	G	A	2580.77	.	AC=2;AF=1.00;AN=2;DP=58;ExcessHet=3.0103;FS=0.000;MLEAC=2;MLEAF=1.00;MQ=43.92;QD=32.08;SOR=1.085	GT:AD:DP:GQ:PL	1/1:0,58:58:99:2609,178,0
3R	30346697	.	GA	G	2543.73	.	AC=2;AF=1.00;AN=2;DP=56;ExcessHet=3.0103;FS=0.000;MLEAC=2;MLEAF=1.00;MQ=43.91;QD=30.21;SOR=1.101	GT:AD:DP:GQ:PL	1/1:0,56:56:99:2581,175,0
3R	30346700	.	TA	T	2515.73	.	AC=2;AF=1.00;AN=2;DP=56;ExcessHet=3.0103;FS=0.000;MLEAC=2;MLEAF=1.00;MQ=43.91;QD=27.05;SOR=1.101	GT:AD:DP:GQ:PL	1/1:0,56:56:99:2553,172,0
3R	30346703	.	CAA	C	2471.73	.	AC=2;AF=1.00;AN=2;DP=56;ExcessHet=3.0103;FS=0.000;MLEAC=2;MLEAF=1.00;MQ=43.91;QD=34.02;SOR=1.101	GT:AD:DP:GQ:PL	1/1:0,56:56:99:2509,169,0
3R	30347056	.	GCACA	G	459.73	.	AC=2;AF=1.00;AN=2;DP=18;ExcessHet=3.0103;FS=0.000;MLEAC=1;MLEAF=0.500;MQ=44.58;QD=28.80;SOR=2.303	GT:AD:DP:GQ:PL	1/1:0,13:13:39:455,39,0
3R	30347373	.	T	A	1299.77	.	AC=2;AF=1.00;AN=2;DP=50;ExcessHet=3.0103;FS=0.000;MLEAC=2;MLEAF=1.00;MQ=43.60;QD=27.08;SOR=0.963	GT:AD:DP:GQ:PL	1/1:0,48:48:99:1328,144,0
3R	30347536	.	GA	G	2426.73	.	AC=2;AF=1.00;AN=2;DP=55;ExcessHet=3.0103;FS=0.000;MLEAC=2;MLEAF=1.00;MQ=43.86;QD=28.64;SOR=0.804	GT:AD:DP:GQ:PL	1/1:0,55:55:99:2464,166,0
3R	30347539	.	T	A	2435.77	.	AC=2;AF=1.00;AN=2;DP=55;ExcessHet=3.0103;FS=0.000;MLEAC=2;MLEAF=1.00;MQ=43.86;QD=33.92;SOR=0.804	GT:AD:DP:GQ:PL	1/1:0,55:55:99:2464,166,0
3R	30347737	.	GTATA	G	1687.73	.	AC=2;AF=1.00;AN=2;DP=55;ExcessHet=3.0103;FS=0.000;MLEAC=2;MLEAF=1.00;MQ=43.50;QD=29.83;SOR=1.236	GT:AD:DP:GQ:PL	1/1:0,39:39:99:1725,118,0
3R	30347936	.	A	T	1891.77	.	AC=2;AF=1.00;AN=2;DP=68;ExcessHet=3.0103;FS=0.000;MLEAC=2;MLEAF=1.00;MQ=43.71;QD=27.82;SOR=0.880	GT:AD:DP:GQ:PL	1/1:0,68:68:99:1920,203,0
3R	30349245	.	T	A	1824.77	.	AC=2;AF=1.00;AN=2;DP=45;ExcessHet=3.0103;FS=0.000;MLEAC=2;MLEAF=1.00;MQ=43.87;QD=27.57;SOR=1.038	GT:AD:DP:GQ:PL	1/1:0,45:45:99:1853,140,0
3R	30349269	.	G	T	1727.77	.	AC=2;AF=1.00;AN=2;DP=43;ExcessHet=3.0103;FS=0.000;MLEAC=2;MLEAF=1.00;MQ=43.95;QD=31.27;SOR=1.312	GT:AD:DP:GQ:PL	1/1:0,43:43:99:1756,131,0
3R	30349308	.	CT	C	974.73	.	AC=2;AF=1.00;AN=2;DP=46;ExcessHet=3.0103;FS=0.000;MLEAC=2;MLEAF=1.00;MQ=44.19;QD=22.67;SOR=1.055	GT:AD:DP:GQ:PL	1/1:0,43:43:99:1012,129,0
3R	30349598	.	A	AGCC	3431.73	.	AC=2;AF=1.00;AN=2;DP=78;ExcessHet=3.0103;FS=0.000;MLEAC=2;MLEAF=1.00;MQ=43.95;QD=29.69;SOR=1.040	GT:AD:DP:GQ:PL	1/1:0,78:78:99:3469,235,0
3R	30349661	.	T	A	1982.77	.	AC=2;AF=1.00;AN=2;DP=70;ExcessHet=3.0103;FS=0.000;MLEAC=2;MLEAF=1.00;MQ=43.96;QD=28.33;SOR=0.750	GT:AD:DP:GQ:PL	1/1:0,70:70:99:2011,210,0
3R	30349699	.	A	AT	1626.73	.	AC=2;AF=1.00;AN=2;BaseQRankSum=-1.302;ClippingRankSum=0.000;DP=78;ExcessHet=3.0103;FS=4.379;MLEAC=2;MLEAF=1.00;MQ=43.79;MQRankSum=-0.083;QD=21.98;ReadPosRankSum=0.234;SOR=1.227	GT:AD:DP:GQ:PL	1/1:1,73:74:99:1664,200,0
3R	30349847	.	T	C	2793.77	.	AC=2;AF=1.00;AN=2;DP=65;ExcessHet=3.0103;FS=0.000;MLEAC=2;MLEAF=1.00;MQ=43.97;QD=29.37;SOR=0.723	GT:AD:DP:GQ:PL	1/1:0,65:65:99:2822,196,0
3R	30349848	.	C	T	2793.77	.	AC=2;AF=1.00;AN=2;DP=64;ExcessHet=3.0103;FS=0.000;MLEAC=2;MLEAF=1.00;MQ=43.97;QD=32.74;SOR=0.756	GT:AD:DP:GQ:PL	1/1:0,64:64:99:2822,196,0
3R	30349947	.	T	C	2795.77	.	AC=2;AF=1.00;AN=2;DP=66;ExcessHet=3.0103;FS=0.000;MLEAC=2;MLEAF=1.00;MQ=43.75;QD=31.95;SOR=0.754	GT:AD:DP:GQ:PL	1/1:0,66:66:99:2824,202,0
3R	30349967	.	A	T	2664.77	.	AC=2;AF=1.00;AN=2;DP=62;ExcessHet=3.0103;FS=0.000;MLEAC=2;MLEAF=1.00;MQ=43.64;QD=30.22;SOR=0.826	GT:AD:DP:GQ:PL	1/1:0,62:62:99:2693,190,0
3R	30350022	.	G	C	899.77	.	AC=2;AF=1.00;AN=2;DP=36;ExcessHet=3.0103;FS=0.000;MLEAC=2;MLEAF=1.00;MQ=43.87;QD=24.99;SOR=3.026	GT:AD:DP:GQ:PL	1/1:0,36:36:99:928,107,0
3R	30350317	.	T	C	1650.77	.	AC=2;AF=1.00;AN=2;DP=60;ExcessHet=3.0103;FS=0.000;MLEAC=2;MLEAF=1.00;MQ=43.93;QD=27.51;SOR=0.760	GT:AD:DP:GQ:PL	1/1:0,60:60:99:1679,179,0
3R	30350324	.	GA	G	1309.73	.	AC=2;AF=1.00;AN=2;DP=62;ExcessHet=3.0103;FS=0.000;MLEAC=2;MLEAF=1.00;MQ=43.94;QD=21.47;SOR=0.865	GT:AD:DP:GQ:PL	1/1:0,61:61:99:1347,182,0
3R	30350397	.	C	T	1839.77	.	AC=2;AF=1.00;AN=2;DP=68;ExcessHet=3.0103;FS=0.000;MLEAC=2;MLEAF=1.00;MQ=43.94;QD=27.46;SOR=0.990	GT:AD:DP:GQ:PL	1/1:0,67:67:99:1868,201,0
3R	30350409	.	A	G	1859.77	.	AC=2;AF=1.00;AN=2;DP=70;ExcessHet=3.0103;FS=0.000;MLEAC=2;MLEAF=1.00;MQ=43.92;QD=27.35;SOR=0.814	GT:AD:DP:GQ:PL	1/1:0,68:68:99:1888,204,0
3R	30350653	.	TTTGGCTGTTCAAC	T	1219.73	.	AC=2;AF=1.00;AN=2;DP=34;ExcessHet=3.0103;FS=0.000;MLEAC=2;MLEAF=1.00;MQ=43.80;QD=32.71;SOR=3.258	GT:AD:DP:GQ:PL	1/1:0,28:28:85:1257,85,0
3R	30350691	.	A	C	1051.77	.	AC=2;AF=1.00;AN=2;DP=24;ExcessHet=3.0103;FS=0.000;MLEAC=2;MLEAF=1.00;MQ=43.63;QD=31.58;SOR=2.925	GT:AD:DP:GQ:PL	1/1:0,24:24:72:1080,72,0
3R	30350860	.	T	C	885.77	.	AC=2;AF=1.00;AN=2;DP=22;ExcessHet=3.0103;FS=0.000;MLEAC=2;MLEAF=1.00;MQ=42.63;QD=34.00;SOR=1.828	GT:AD:DP:GQ:PL	1/1:0,21:21:63:914,63,0
3R	30350869	.	A	C	886.77	.	AC=2;AF=1.00;AN=2;DP=22;ExcessHet=3.0103;FS=0.000;MLEAC=2;MLEAF=1.00;MQ=42.63;QD=29.13;SOR=2.200	GT:AD:DP:GQ:PL	1/1:0,21:21:63:915,63,0
3R	30350921	.	T	C	595.77	.	AC=2;AF=1.00;AN=2;DP=24;ExcessHet=3.0103;FS=0.000;MLEAC=2;MLEAF=1.00;MQ=43.51;QD=25.90;SOR=2.400	GT:AD:DP:GQ:PL	1/1:0,23:23:69:624,69,0
3R	30350954	.	T	G	546.77	.	AC=2;AF=1.00;AN=2;DP=22;ExcessHet=3.0103;FS=0.000;MLEAC=2;MLEAF=1.00;MQ=43.55;QD=26.04;SOR=2.200	GT:AD:DP:GQ:PL	1/1:0,21:21:63:575,63,0
3R	30351007	.	T	C	507.77	.	AC=2;AF=1.00;AN=2;DP=21;ExcessHet=3.0103;FS=0.000;MLEAC=2;MLEAF=1.00;MQ=43.35;QD=24.18;SOR=3.160	GT:AD:DP:GQ:PL	1/1:0,21:21:62:536,62,0
3R	30351042	.	A	C	1000.77	.	AC=2;AF=1.00;AN=2;DP=23;ExcessHet=3.0103;FS=0.000;MLEAC=2;MLEAF=1.00;MQ=42.78;QD=31.09;SOR=1.708	GT:AD:DP:GQ:PL	1/1:0,23:23:69:1029,69,0
3R	30351044	.	T	C	1000.77	.	AC=2;AF=1.00;AN=2;DP=22;ExcessHet=3.0103;FS=0.000;MLEAC=2;MLEAF=1.00;MQ=42.72;QD=28.50;SOR=1.609	GT:AD:DP:GQ:PL	1/1:0,22:22:69:1029,69,0
3R	30351050	.	GTGGA	G	1132.73	.	AC=2;AF=1.00;AN=2;DP=24;ExcessHet=3.0103;FS=0.000;MLEAC=2;MLEAF=1.00;MQ=42.50;QD=25.19;SOR=0.693	GT:AD:DP:GQ:PL	1/1:0,24:24:78:1170,78,0
3R	30351064	.	G	A	961.77	.	AC=2;AF=1.00;AN=2;DP=21;ExcessHet=3.0103;FS=0.000;MLEAC=2;MLEAF=1.00;MQ=41.82;QD=27.27;SOR=0.990	GT:AD:DP:GQ:PL	1/1:0,21:21:66:990,66,0
3R	30351066	.	G	A	959.77	.	AC=2;AF=1.00;AN=2;DP=22;ExcessHet=3.0103;FS=0.000;MLEAC=2;MLEAF=1.00;MQ=41.92;QD=29.84;SOR=0.990	GT:AD:DP:GQ:PL	1/1:0,21:21:66:988,66,0
3R	30351069	.	G	GAA	984.73	.	AC=2;AF=1.00;AN=2;DP=23;ExcessHet=3.0103;FS=0.000;MLEAC=2;MLEAF=1.00;MQ=41.92;QD=34.50;SOR=0.874	GT:AD:DP:GQ:PL	1/1:0,22:22:69:1022,69,0
3R	30351098	.	T	C	700.77	.	AC=2;AF=1.00;AN=2;DP=28;ExcessHet=3.0103;FS=0.000;MLEAC=2;MLEAF=1.00;MQ=42.16;QD=25.95;SOR=0.922	GT:AD:DP:GQ:PL	1/1:0,27:27:81:729,81,0
3R	30351281	.	T	G	1696.77	.	AC=2;AF=1.00;AN=2;DP=62;ExcessHet=3.0103;FS=0.000;MLEAC=2;MLEAF=1.00;MQ=43.54;QD=27.82;SOR=1.392	GT:AD:DP:GQ:PL	1/1:0,61:61:99:1725,183,0
3R	30351335	.	C	T	1854.77	.	AC=2;AF=1.00;AN=2;DP=67;ExcessHet=3.0103;FS=0.000;MLEAC=2;MLEAF=1.00;MQ=44.21;QD=27.68;SOR=1.230	GT:AD:DP:GQ:PL	1/1:0,67:67:99:1883,201,0
3R	30351388	.	T	C	1837.77	.	AC=2;AF=1.00;AN=2;DP=65;ExcessHet=3.0103;FS=0.000;MLEAC=2;MLEAF=1.00;MQ=45.58;QD=28.27;SOR=0.723	GT:AD:DP:GQ:PL	1/1:0,65:65:99:1866,195,0
3R	30351432	.	G	T	1669.77	.	AC=2;AF=1.00;AN=2;DP=62;ExcessHet=3.0103;FS=0.000;MLEAC=2;MLEAF=1.00;MQ=45.88;QD=26.93;SOR=0.826	GT:AD:DP:GQ:PL	1/1:0,62:62:99:1698,186,0
3R	30351455	.	GGGAACTA	G	1960.73	.	AC=2;AF=1.00;AN=2;DP=53;ExcessHet=3.0103;FS=0.000;MLEAC=2;MLEAF=1.00;MQ=46.07;QD=30.84;SOR=1.203	GT:AD:DP:GQ:PL	1/1:0,46:46:99:1998,139,0
3R	30351497	.	C	A	2241.77	.	AC=2;AF=1.00;AN=2;DP=52;ExcessHet=3.0103;FS=0.000;MLEAC=2;MLEAF=1.00;MQ=45.33;QD=33.13;SOR=1.036	GT:AD:DP:GQ:PL	1/1:0,52:52:99:2270,160,0
3R	30351504	.	C	T	2125.77	.	AC=2;AF=1.00;AN=2;DP=49;ExcessHet=3.0103;FS=0.000;MLEAC=2;MLEAF=1.00;MQ=44.07;QD=23.13;SOR=0.733	GT:AD:DP:GQ:PL	1/1:0,49:49:99:2154,150,0
3R	30351706	.	A	G	2658.77	.	AC=2;AF=1.00;AN=2;DP=61;ExcessHet=3.0103;FS=0.000;MLEAC=2;MLEAF=1.00;MQ=43.47;QD=27.41;SOR=0.941	GT:AD:DP:GQ:PL	1/1:0,61:61:99:2687,184,0
3R	30351724	.	C	G	2919.77	.	AC=2;AF=1.00;AN=2;DP=65;ExcessHet=3.0103;FS=0.000;MLEAC=2;MLEAF=1.00;MQ=43.61;QD=27.72;SOR=1.000	GT:AD:DP:GQ:PL	1/1:0,65:65:99:2948,199,0
3R	30351725	.	CA	C	2910.73	.	AC=2;AF=1.00;AN=2;DP=65;ExcessHet=3.0103;FS=0.000;MLEAC=2;MLEAF=1.00;MQ=43.61;QD=26.93;SOR=1.078	GT:AD:DP:GQ:PL	1/1:0,65:65:99:2948,199,0
3R	30351853	.	C	A	2439.77	.	AC=2;AF=1.00;AN=2;DP=55;ExcessHet=3.0103;FS=0.000;MLEAC=2;MLEAF=1.00;MQ=43.93;QD=27.80;SOR=1.697	GT:AD:DP:GQ:PL	1/1:0,54:54:99:2468,169,0
3R	30351865	.	T	A	2728.77	.	AC=2;AF=1.00;AN=2;DP=62;ExcessHet=3.0103;FS=0.000;MLEAC=2;MLEAF=1.00;MQ=43.87;QD=27.82;SOR=1.392	GT:AD:DP:GQ:PL	1/1:0,61:61:99:2757,187,0
3R	30351880	.	A	G	2501.77	.	AC=2;AF=1.00;AN=2;BaseQRankSum=-1.720;ClippingRankSum=0.000;DP=57;ExcessHet=3.0103;FS=0.000;MLEAC=2;MLEAF=1.00;MQ=43.90;MQRankSum=-0.157;QD=28.53;ReadPosRankSum=1.551;SOR=0.643	GT:AD:DP:GQ:PL	1/1:1,56:57:99:2530,148,0
3R	30351898	.	TTG	T	1512.73	.	AC=2;AF=1.00;AN=2;DP=59;ExcessHet=3.0103;FS=0.000;MLEAC=1;MLEAF=0.500;MQ=43.90;QD=28.54;SOR=1.378	GT:AD:DP:GQ:PL	1/1:0,53:53:99:1533,158,0
3R	30351951	.	G	C	1425.77	.	AC=2;AF=1.00;AN=2;DP=55;ExcessHet=3.0103;FS=0.000;MLEAC=2;MLEAF=1.00;MQ=43.71;QD=25.92;SOR=1.371	GT:AD:DP:GQ:PL	1/1:0,55:55:99:1454,164,0
3R	30352036	.	C	CTGTGTGTG	967.73	.	AC=2;AF=1.00;AN=2;DP=29;ExcessHet=3.0103;FS=0.000;MLEAC=2;MLEAF=1.00;MQ=43.51;QD=27.99;SOR=0.914	GT:AD:DP:GQ:PL	1/1:0,22:22:72:1005,72,0
3R	30352100	.	A	G	1321.77	.	AC=2;AF=1.00;AN=2;DP=29;ExcessHet=3.0103;FS=0.000;MLEAC=2;MLEAF=1.00;MQ=43.27;QD=30.61;SOR=0.760	GT:AD:DP:GQ:PL	1/1:0,29:29:90:1350,90,0
3R	30352106	.	C	CT	1402.73	.	AC=2;AF=1.00;AN=2;DP=32;ExcessHet=3.0103;FS=0.000;MLEAC=2;MLEAF=1.00;MQ=43.34;QD=31.23;SOR=0.818	GT:AD:DP:GQ:PL	1/1:0,32:32:96:1440,96,0
3R	30352131	.	A	ACCT	1582.73	.	AC=2;AF=1.00;AN=2;DP=34;ExcessHet=3.0103;FS=0.000;MLEAC=2;MLEAF=1.00;MQ=43.32;QD=30.90;SOR=0.880	GT:AD:DP:GQ:PL	1/1:0,33:33:99:1620,108,0
3R	30352147	.	A	C	1804.77	.	AC=2;AF=1.00;AN=2;DP=42;ExcessHet=3.0103;FS=0.000;MLEAC=2;MLEAF=1.00;MQ=43.45;QD=31.47;SOR=0.741	GT:AD:DP:GQ:PL	1/1:0,41:41:99:1833,123,0
3R	30352148	.	C	T	1804.77	.	AC=2;AF=1.00;AN=2;DP=42;ExcessHet=3.0103;FS=0.000;MLEAC=2;MLEAF=1.00;MQ=43.45;QD=30.24;SOR=0.741	GT:AD:DP:GQ:PL	1/1:0,41:41:99:1833,123,0
3R	30352797	.	T	A	2119.77	.	AC=2;AF=1.00;AN=2;DP=79;ExcessHet=3.0103;FS=0.000;MLEAC=2;MLEAF=1.00;MQ=43.98;QD=27.53;SOR=0.772	GT:AD:DP:GQ:PL	1/1:0,77:77:99:2148,230,0
3R	30352826	.	T	C	2270.77	.	AC=2;AF=1.00;AN=2;DP=84;ExcessHet=3.0103;FS=0.000;MLEAC=2;MLEAF=1.00;MQ=43.93;QD=27.03;SOR=0.954	GT:AD:DP:GQ:PL	1/1:0,84:84:99:2299,251,0
3R	30352920	.	G	A	3279.77	.	AC=2;AF=1.00;AN=2;DP=76;ExcessHet=3.0103;FS=0.000;MLEAC=2;MLEAF=1.00;MQ=44.09;QD=23.58;SOR=0.774	GT:AD:DP:GQ:PL	1/1:0,75:75:99:3308,228,0
3R	30352925	.	T	C	3148.77	.	AC=2;AF=1.00;AN=2;DP=71;ExcessHet=3.0103;FS=0.000;MLEAC=2;MLEAF=1.00;MQ=43.94;QD=31.71;SOR=0.750	GT:AD:DP:GQ:PL	1/1:0,70:70:99:3177,216,0
3R	30352965	.	G	GCA	2647.73	.	AC=2;AF=1.00;AN=2;DP=71;ExcessHet=3.0103;FS=0.000;MLEAC=2;MLEAF=1.00;MQ=43.86;QD=32.32;SOR=0.722	GT:AD:DP:GQ:PL	1/1:0,69:69:99:2685,208,0
3R	30353004	.	T	A	2103.77	.	AC=2;AF=1.00;AN=2;DP=74;ExcessHet=3.0103;FS=0.000;MLEAC=2;MLEAF=1.00;MQ=43.87;QD=28.43;SOR=0.747	GT:AD:DP:GQ:PL	1/1:0,74:74:99:2132,222,0
3R	30353045	.	T	TC	997.73	.	AC=2;AF=1.00;AN=2;BaseQRankSum=0.126;ClippingRankSum=0.000;DP=64;ExcessHet=3.0103;FS=3.881;MLEAC=2;MLEAF=1.00;MQ=43.88;MQRankSum=-0.662;QD=16.91;ReadPosRankSum=-0.464;SOR=0.588	GT:AD:DP:GQ:PL	1/1:6,53:59:67:1035,67,0
3R	30353057	.	T	A	2816.77	.	AC=2;AF=1.00;AN=2;DP=67;ExcessHet=3.0103;FS=0.000;MLEAC=2;MLEAF=1.00;MQ=43.82;QD=33.53;SOR=0.990	GT:AD:DP:GQ:PL	1/1:0,67:67:99:2845,205,0
3R	30353084	.	G	A	3492.77	.	AC=2;AF=1.00;AN=2;DP=80;ExcessHet=3.0103;FS=0.000;MLEAC=2;MLEAF=1.00;MQ=43.88;QD=31.43;SOR=0.796	GT:AD:DP:GQ:PL	1/1:0,80:80:99:3521,241,0
3R	30353091	.	A	G	3616.77	.	AC=2;AF=1.00;AN=2;DP=78;ExcessHet=3.0103;FS=0.000;MLEAC=2;MLEAF=1.00;MQ=43.82;QD=25.31;SOR=0.798	GT:AD:DP:GQ:PL	1/1:0,78:78:99:3645,244,0
3R	30353096	.	T	G	3616.77	.	AC=2;AF=1.00;AN=2;DP=79;ExcessHet=3.0103;FS=0.000;MLEAC=2;MLEAF=1.00;MQ=43.85;QD=30.37;SOR=0.881	GT:AD:DP:GQ:PL	1/1:0,79:79:99:3645,244,0
3R	30353099	.	C	A	3506.77	.	AC=2;AF=1.00;AN=2;DP=77;ExcessHet=3.0103;FS=0.000;MLEAC=2;MLEAF=1.00;MQ=43.85;QD=38.23;SOR=0.828	GT:AD:DP:GQ:PL	1/1:0,77:77:99:3535,238,0
3R	30353111	.	A	G	3199.77	.	AC=2;AF=1.00;AN=2;DP=71;ExcessHet=3.0103;FS=0.000;MLEAC=2;MLEAF=1.00;MQ=43.81;QD=30.00;SOR=0.904	GT:AD:DP:GQ:PL	1/1:0,71:71:99:3228,220,0
3R	30353216	.	A	G	1849.77	.	AC=2;AF=1.00;AN=2;DP=68;ExcessHet=3.0103;FS=0.000;MLEAC=2;MLEAF=1.00;MQ=43.91;QD=27.61;SOR=0.723	GT:AD:DP:GQ:PL	1/1:0,67:67:99:1878,201,0
3R	30353321	.	T	C	3033.77	.	AC=2;AF=1.00;AN=2;DP=70;ExcessHet=3.0103;FS=0.000;MLEAC=2;MLEAF=1.00;MQ=43.93;QD=30.34;SOR=1.329	GT:AD:DP:GQ:PL	1/1:0,70:70:99:3062,211,0
3R	30353330	.	T	A	3061.77	.	AC=2;AF=1.00;AN=2;DP=70;ExcessHet=3.0103;FS=0.000;MLEAC=2;MLEAF=1.00;MQ=43.87;QD=31.67;SOR=1.418	GT:AD:DP:GQ:PL	1/1:0,70:70:99:3090,214,0
3R	30353385	.	G	A	1994.77	.	AC=2;AF=1.00;AN=2;DP=73;ExcessHet=3.0103;FS=0.000;MLEAC=2;MLEAF=1.00;MQ=43.85;QD=27.33;SOR=1.179	GT:AD:DP:GQ:PL	1/1:0,73:73:99:2023,218,0
3R	30353806	.	A	G	1626.77	.	AC=2;AF=1.00;AN=2;DP=59;ExcessHet=3.0103;FS=0.000;MLEAC=2;MLEAF=1.00;MQ=44.16;QD=27.57;SOR=0.950	GT:AD:DP:GQ:PL	1/1:0,59:59:99:1655,176,0
3R	30353852	.	G	GGAT	2492.73	.	AC=2;AF=1.00;AN=2;DP=58;ExcessHet=3.0103;FS=0.000;MLEAC=2;MLEAF=1.00;MQ=44.35;QD=27.65;SOR=0.841	GT:AD:DP:GQ:PL	1/1:0,56:56:99:2530,171,0
3R	30353911	.	C	G	1383.77	.	AC=2;AF=1.00;AN=2;DP=51;ExcessHet=3.0103;FS=0.000;MLEAC=2;MLEAF=1.00;MQ=44.32;QD=27.13;SOR=0.994	GT:AD:DP:GQ:PL	1/1:0,51:51:99:1412,152,0
3R	30353953	.	T	A	2092.77	.	AC=2;AF=1.00;AN=2;DP=49;ExcessHet=3.0103;FS=0.000;MLEAC=2;MLEAF=1.00;MQ=44.07;QD=32.89;SOR=0.909	GT:AD:DP:GQ:PL	1/1:0,49:49:99:2121,147,0
3R	30353962	.	C	T	2010.77	.	AC=2;AF=1.00;AN=2;DP=44;ExcessHet=3.0103;FS=0.000;MLEAC=2;MLEAF=1.00;MQ=43.82;QD=30.76;SOR=0.883	GT:AD:DP:GQ:PL	1/1:0,44:44:99:2039,138,0
3R	30353988	.	C	A	1205.77	.	AC=2;AF=1.00;AN=2;BaseQRankSum=1.836;ClippingRankSum=0.000;DP=45;ExcessHet=3.0103;FS=0.000;MLEAC=2;MLEAF=1.00;MQ=43.83;MQRankSum=-0.234;QD=26.79;ReadPosRankSum=0.039;SOR=0.352	GT:AD:DP:GQ:PL	1/1:1,44:45:99:1234,125,0
3R	30354066	.	C	CA	1072.73	.	AC=2;AF=1.00;AN=2;BaseQRankSum=1.740;ClippingRankSum=0.000;DP=42;ExcessHet=3.0103;FS=3.468;MLEAC=2;MLEAF=1.00;MQ=43.86;MQRankSum=-0.190;QD=26.82;ReadPosRankSum=0.825;SOR=0.633	GT:AD:DP:GQ:PL	1/1:1,39:40:93:1110,93,0
3R	30354366	.	T	TG	256.73	.	AC=1;AF=0.500;AN=2;BaseQRankSum=-0.057;ClippingRankSum=0.000;DP=38;ExcessHet=3.0103;FS=0.000;MLEAC=1;MLEAF=0.500;MQ=43.72;MQRankSum=0.050;QD=9.87;ReadPosRankSum=0.306;SOR=0.491	GT:AD:DP:GQ:PL	0/1:8,18:26:70:294,0,70
3R	30354712	.	G	A	1811.77	.	AC=2;AF=1.00;AN=2;DP=65;ExcessHet=3.0103;FS=0.000;MLEAC=2;MLEAF=1.00;MQ=43.47;QD=27.87;SOR=1.341	GT:AD:DP:GQ:PL	1/1:0,65:65:99:1840,195,0
3R	30355178	.	C	A	2654.77	.	AC=2;AF=1.00;AN=2;DP=61;ExcessHet=3.0103;FS=0.000;MLEAC=2;MLEAF=1.00;MQ=43.72;QD=29.86;SOR=1.022	GT:AD:DP:GQ:PL	1/1:0,61:61:99:2683,187,0
3R	30355193	.	A	C	2762.77	.	AC=2;AF=1.00;AN=2;DP=61;ExcessHet=3.0103;FS=0.000;MLEAC=2;MLEAF=1.00;MQ=43.72;QD=29.66;SOR=1.197	GT:AD:DP:GQ:PL	1/1:0,61:61:99:2791,190,0
3R	30355195	.	C	A	2704.77	.	AC=2;AF=1.00;AN=2;DP=59;ExcessHet=3.0103;FS=0.000;MLEAC=2;MLEAF=1.00;MQ=43.71;QD=35.67;SOR=1.217	GT:AD:DP:GQ:PL	1/1:0,59:59:99:2733,184,0
3R	30355237	.	TC	T	2744.73	.	AC=2;AF=1.00;AN=2;DP=64;ExcessHet=3.0103;FS=0.000;MLEAC=2;MLEAF=1.00;MQ=43.74;QD=30.48;SOR=1.503	GT:AD:DP:GQ:PL	1/1:0,64:64:99:2782,192,0
3R	30355239	.	TGTTGTC	T	2744.73	.	AC=2;AF=1.00;AN=2;DP=64;ExcessHet=3.0103;FS=0.000;MLEAC=2;MLEAF=1.00;MQ=43.74;QD=30.43;SOR=1.503	GT:AD:DP:GQ:PL	1/1:0,64:64:99:2782,192,0
3R	30355268	.	A	G	2450.77	.	AC=2;AF=1.00;AN=2;DP=58;ExcessHet=3.0103;FS=0.000;MLEAC=2;MLEAF=1.00;MQ=43.71;QD=27.18;SOR=1.609	GT:AD:DP:GQ:PL	1/1:0,58:58:99:2479,174,0
3R	30356056	.	T	G	2258.77	.	AC=2;AF=1.00;AN=2;BaseQRankSum=-1.753;ClippingRankSum=0.000;DP=54;ExcessHet=3.0103;FS=0.000;MLEAC=2;MLEAF=1.00;MQ=43.89;MQRankSum=-0.162;QD=33.02;ReadPosRankSum=2.310;SOR=0.271	GT:AD:DP:GQ:PL	1/1:1,53:54:99:2287,131,0
3R	30356057	.	G	T	2258.77	.	AC=2;AF=1.00;AN=2;BaseQRankSum=-1.724;ClippingRankSum=0.000;DP=54;ExcessHet=3.0103;FS=0.000;MLEAC=2;MLEAF=1.00;MQ=43.89;MQRankSum=-0.162;QD=33.04;ReadPosRankSum=2.194;SOR=0.271	GT:AD:DP:GQ:PL	1/1:1,53:54:99:2287,131,0
3R	30356240	.	G	A	1886.77	.	AC=2;AF=1.00;AN=2;BaseQRankSum=0.206;ClippingRankSum=0.000;DP=70;ExcessHet=3.0103;FS=3.399;MLEAC=2;MLEAF=1.00;MQ=44.02;MQRankSum=-0.153;QD=26.95;ReadPosRankSum=-1.320;SOR=0.551	GT:AD:DP:GQ:PL	1/1:1,69:70:99:1915,181,0
3R	30356258	.	G	A	1847.77	.	AC=2;AF=1.00;AN=2;BaseQRankSum=0.600;ClippingRankSum=0.000;DP=71;ExcessHet=3.0103;FS=3.889;MLEAC=2;MLEAF=1.00;MQ=44.05;MQRankSum=-0.110;QD=26.02;ReadPosRankSum=-1.586;SOR=0.896	GT:AD:DP:GQ:PL	1/1:1,70:71:99:1876,184,0
3R	30356300	.	G	GCCT	3167.73	.	AC=2;AF=1.00;AN=2;BaseQRankSum=0.691;ClippingRankSum=0.000;DP=71;ExcessHet=3.0103;FS=3.979;MLEAC=2;MLEAF=1.00;MQ=44.05;MQRankSum=-0.111;QD=28.65;ReadPosRankSum=0.248;SOR=0.959	GT:AD:DP:GQ:PL	1/1:1,69:70:99:3205,150,0
3R	30356302	.	C	G	3176.77	.	AC=2;AF=1.00;AN=2;BaseQRankSum=0.586;ClippingRankSum=0.000;DP=71;ExcessHet=3.0103;FS=4.041;MLEAC=2;MLEAF=1.00;MQ=44.05;MQRankSum=-0.110;QD=28.31;ReadPosRankSum=0.342;SOR=1.000	GT:AD:DP:GQ:PL	1/1:1,70:71:99:3205,150,0
3R	30356304	.	AG	A	3034.73	.	AC=2;AF=1.00;AN=2;BaseQRankSum=0.903;ClippingRankSum=0.000;DP=71;ExcessHet=3.0103;FS=4.041;MLEAC=2;MLEAF=1.00;MQ=44.05;MQRankSum=-0.110;QD=33.24;ReadPosRankSum=0.366;SOR=1.000	GT:AD:DP:GQ:PL	1/1:1,70:71:99:3072,141,0
3R	30356446	.	G	A	2137.77	.	AC=2;AF=1.00;AN=2;DP=76;ExcessHet=3.0103;FS=0.000;MLEAC=2;MLEAF=1.00;MQ=43.97;QD=28.50;SOR=1.091	GT:AD:DP:GQ:PL	1/1:0,75:75:99:2166,225,0
3R	30356554	.	G	A	1649.77	.	AC=2;AF=1.00;AN=2;DP=62;ExcessHet=3.0103;FS=0.000;MLEAC=2;MLEAF=1.00;MQ=43.84;QD=26.61;SOR=1.329	GT:AD:DP:GQ:PL	1/1:0,62:62:99:1678,185,0
3R	30356591	.	C	G	1685.77	.	AC=2;AF=1.00;AN=2;DP=60;ExcessHet=3.0103;FS=0.000;MLEAC=2;MLEAF=1.00;MQ=43.87;QD=28.10;SOR=1.571	GT:AD:DP:GQ:PL	1/1:0,60:60:99:1714,180,0
3R	30356637	.	A	G	2906.77	.	AC=2;AF=1.00;AN=2;DP=65;ExcessHet=3.0103;FS=0.000;MLEAC=2;MLEAF=1.00;MQ=43.88;QD=31.83;SOR=2.129	GT:AD:DP:GQ:PL	1/1:0,65:65:99:2935,199,0
3R	30356646	.	TGG	T	3112.73	.	AC=2;AF=1.00;AN=2;DP=68;ExcessHet=3.0103;FS=0.000;MLEAC=2;MLEAF=1.00;MQ=43.88;QD=30.55;SOR=2.105	GT:AD:DP:GQ:PL	1/1:0,68:68:99:3150,211,0
3R	30356649	.	A	ATAT	3112.73	.	AC=2;AF=1.00;AN=2;DP=69;ExcessHet=3.0103;FS=0.000;MLEAC=2;MLEAF=1.00;MQ=43.89;QD=29.75;SOR=2.139	GT:AD:DP:GQ:PL	1/1:0,69:69:99:3150,211,0
3R	30356659	.	A	G	2876.77	.	AC=2;AF=1.00;AN=2;DP=64;ExcessHet=3.0103;FS=0.000;MLEAC=2;MLEAF=1.00;MQ=43.91;QD=34.10;SOR=2.231	GT:AD:DP:GQ:PL	1/1:0,64:64:99:2905,196,0
3R	30356747	.	G	A	1540.77	.	AC=2;AF=1.00;AN=2;BaseQRankSum=1.810;ClippingRankSum=0.000;DP=59;ExcessHet=3.0103;FS=4.091;MLEAC=2;MLEAF=1.00;MQ=44.00;MQRankSum=0.000;QD=26.11;ReadPosRankSum=-0.588;SOR=1.043	GT:AD:DP:GQ:PL	1/1:1,58:59:99:1569,166,0
3R	30356830	.	G	T	1393.77	.	AC=2;AF=1.00;AN=2;DP=51;ExcessHet=3.0103;FS=0.000;MLEAC=2;MLEAF=1.00;MQ=43.96;QD=27.33;SOR=0.900	GT:AD:DP:GQ:PL	1/1:0,51:51:99:1422,153,0
3R	30356880	.	T	G	1231.77	.	AC=2;AF=1.00;AN=2;DP=48;ExcessHet=3.0103;FS=0.000;MLEAC=2;MLEAF=1.00;MQ=43.96;QD=26.21;SOR=1.022	GT:AD:DP:GQ:PL	1/1:0,47:47:99:1260,140,0
3R	30356913	.	G	T	1431.77	.	AC=2;AF=1.00;AN=2;DP=51;ExcessHet=3.0103;FS=0.000;MLEAC=2;MLEAF=1.00;MQ=43.96;QD=28.64;SOR=1.051	GT:AD:DP:GQ:PL	1/1:0,50:50:99:1460,150,0
3R	30356998	.	G	C	3001.77	.	AC=2;AF=1.00;AN=2;DP=71;ExcessHet=3.0103;FS=0.000;MLEAC=2;MLEAF=1.00;MQ=43.93;QD=30.22;SOR=1.512	GT:AD:DP:GQ:PL	1/1:0,70:70:99:3030,211,0
3R	30357011	.	T	C	3128.77	.	AC=2;AF=1.00;AN=2;DP=73;ExcessHet=3.0103;FS=0.000;MLEAC=2;MLEAF=1.00;MQ=43.93;QD=32.78;SOR=1.308	GT:AD:DP:GQ:PL	1/1:0,72:72:99:3157,223,0
3R	30357096	.	A	C	2851.77	.	AC=2;AF=1.00;AN=2;DP=63;ExcessHet=3.0103;FS=0.000;MLEAC=2;MLEAF=1.00;MQ=43.76;QD=30.35;SOR=1.092	GT:AD:DP:GQ:PL	1/1:0,63:63:99:2880,193,0
3R	30357097	.	A	C	2851.77	.	AC=2;AF=1.00;AN=2;DP=64;ExcessHet=3.0103;FS=0.000;MLEAC=2;MLEAF=1.00;MQ=43.76;QD=30.15;SOR=1.044	GT:AD:DP:GQ:PL	1/1:0,64:64:99:2880,193,0
3R	30357105	.	A	G	2880.77	.	AC=2;AF=1.00;AN=2;DP=64;ExcessHet=3.0103;FS=0.000;MLEAC=2;MLEAF=1.00;MQ=43.76;QD=30.74;SOR=1.044	GT:AD:DP:GQ:PL	1/1:0,64:64:99:2909,196,0
3R	30357167	.	C	T	2739.77	.	AC=2;AF=1.00;AN=2;DP=64;ExcessHet=3.0103;FS=0.000;MLEAC=2;MLEAF=1.00;MQ=44.00;QD=29.59;SOR=1.044	GT:AD:DP:GQ:PL	1/1:0,64:64:99:2768,195,0
3R	30357191	.	A	T	3059.77	.	AC=2;AF=1.00;AN=2;DP=67;ExcessHet=3.0103;FS=0.000;MLEAC=2;MLEAF=1.00;MQ=44.00;QD=31.75;SOR=0.990	GT:AD:DP:GQ:PL	1/1:0,67:67:99:3088,208,0
3R	30357212	.	A	G	2941.77	.	AC=2;AF=1.00;AN=2;DP=64;ExcessHet=3.0103;FS=0.000;MLEAC=2;MLEAF=1.00;MQ=44.00;QD=28.95;SOR=1.214	GT:AD:DP:GQ:PL	1/1:0,64:64:99:2970,199,0
3R	30357235	.	C	G	3226.77	.	AC=2;AF=1.00;AN=2;DP=70;ExcessHet=3.0103;FS=0.000;MLEAC=2;MLEAF=1.00;MQ=44.00;QD=27.07;SOR=1.418	GT:AD:DP:GQ:PL	1/1:0,70:70:99:3255,220,0
3R	30357240	.	T	C	3283.77	.	AC=2;AF=1.00;AN=2;DP=74;ExcessHet=3.0103;FS=0.000;MLEAC=2;MLEAF=1.00;MQ=44.00;QD=26.85;SOR=1.288	GT:AD:DP:GQ:PL	1/1:0,74:74:99:3312,226,0
3R	30358150	.	G	A	1451.77	.	AC=2;AF=1.00;AN=2;DP=56;ExcessHet=3.0103;FS=0.000;MLEAC=2;MLEAF=1.00;MQ=43.93;QD=25.92;SOR=1.302	GT:AD:DP:GQ:PL	1/1:0,56:56:99:1480,166,0
3R	30358192	.	G	A	1376.77	.	AC=2;AF=1.00;AN=2;DP=51;ExcessHet=3.0103;FS=0.000;MLEAC=2;MLEAF=1.00;MQ=43.88;QD=27.00;SOR=1.436	GT:AD:DP:GQ:PL	1/1:0,51:51:99:1405,152,0
3R	30358303	.	A	C	1276.77	.	AC=2;AF=1.00;AN=2;DP=47;ExcessHet=3.0103;FS=0.000;MLEAC=2;MLEAF=1.00;MQ=43.76;QD=27.17;SOR=1.132	GT:AD:DP:GQ:PL	1/1:0,47:47:99:1305,141,0
3R	30358387	.	T	C	1278.77	.	AC=2;AF=1.00;AN=2;DP=47;ExcessHet=3.0103;FS=0.000;MLEAC=2;MLEAF=1.00;MQ=44.00;QD=27.21;SOR=0.919	GT:AD:DP:GQ:PL	1/1:0,47:47:99:1307,140,0
3R	30358487	.	G	A	1571.77	.	AC=2;AF=1.00;AN=2;DP=55;ExcessHet=3.0103;FS=0.000;MLEAC=2;MLEAF=1.00;MQ=44.00;QD=28.58;SOR=0.729	GT:AD:DP:GQ:PL	1/1:0,55:55:99:1600,165,0
3R	30358727	.	C	T	2111.77	.	AC=2;AF=1.00;AN=2;BaseQRankSum=-0.353;ClippingRankSum=0.000;DP=51;ExcessHet=3.0103;FS=0.000;MLEAC=2;MLEAF=1.00;MQ=43.92;MQRankSum=-0.101;QD=28.49;ReadPosRankSum=-0.677;SOR=0.382	GT:AD:DP:GQ:PL	1/1:1,50:51:99:2140,108,0
3R	30358737	.	C	T	2246.77	.	AC=2;AF=1.00;AN=2;BaseQRankSum=1.016;ClippingRankSum=0.000;DP=52;ExcessHet=3.0103;FS=0.000;MLEAC=2;MLEAF=1.00;MQ=43.92;MQRankSum=-0.100;QD=26.99;ReadPosRankSum=-0.920;SOR=0.311	GT:AD:DP:GQ:PL	1/1:1,51:52:99:2275,121,0
3R	30358807	.	C	A	1283.77	.	AC=2;AF=1.00;AN=2;DP=47;ExcessHet=3.0103;FS=0.000;MLEAC=2;MLEAF=1.00;MQ=43.96;QD=27.31;SOR=1.251	GT:AD:DP:GQ:PL	1/1:0,47:47:99:1312,141,0
3R	30358909	.	C	CT	1590.73	.	AC=2;AF=1.00;AN=2;DP=58;ExcessHet=3.0103;FS=0.000;MLEAC=2;MLEAF=1.00;MQ=43.41;QD=28.41;SOR=0.765	GT:AD:DP:GQ:PL	1/1:0,56:56:99:1628,168,0
3R	30359059	.	C	CGCT	1383.73	.	AC=2;AF=1.00;AN=2;DP=39;ExcessHet=3.0103;FS=0.000;MLEAC=2;MLEAF=1.00;MQ=41.64;QD=26.26;SOR=1.609	GT:AD:DP:GQ:PL	1/1:0,34:34:99:1421,102,0
3R	30359152	.	A	G	1165.77	.	AC=2;AF=1.00;AN=2;DP=44;ExcessHet=3.0103;FS=0.000;MLEAC=2;MLEAF=1.00;MQ=42.27;QD=26.49;SOR=0.693	GT:AD:DP:GQ:PL	1/1:0,44:44:99:1194,131,0
3R	30359296	.	AGGGG	A	1139.73	.	AC=2;AF=1.00;AN=2;DP=29;ExcessHet=3.0103;FS=0.000;MLEAC=2;MLEAF=1.00;MQ=43.93;QD=31.96;SOR=1.136	GT:AD:DP:GQ:PL	1/1:0,25:25:84:1177,84,0
3R	30359310	.	G	A	1209.77	.	AC=2;AF=1.00;AN=2;DP=32;ExcessHet=3.0103;FS=0.000;MLEAC=2;MLEAF=1.00;MQ=43.94;QD=29.16;SOR=0.826	GT:AD:DP:GQ:PL	1/1:0,30:30:90:1238,90,0
3R	30359830	.	T	C	1627.77	.	AC=2;AF=1.00;AN=2;DP=61;ExcessHet=3.0103;FS=0.000;MLEAC=2;MLEAF=1.00;MQ=43.87;QD=26.68;SOR=1.197	GT:AD:DP:GQ:PL	1/1:0,61:61:99:1656,182,0
3R	30360084	.	A	T	2886.77	.	AC=2;AF=1.00;AN=2;DP=67;ExcessHet=3.0103;FS=0.000;MLEAC=2;MLEAF=1.00;MQ=43.96;QD=32.32;SOR=0.754	GT:AD:DP:GQ:PL	1/1:0,66:66:99:2915,199,0
3R	30360090	.	A	G	2924.77	.	AC=2;AF=1.00;AN=2;DP=67;ExcessHet=3.0103;FS=0.000;MLEAC=2;MLEAF=1.00;MQ=43.96;QD=29.82;SOR=0.754	GT:AD:DP:GQ:PL	1/1:0,66:66:99:2953,202,0
3R	30360288	.	G	A	3196.77	.	AC=2;AF=1.00;AN=2;DP=71;ExcessHet=3.0103;FS=0.000;MLEAC=2;MLEAF=1.00;MQ=44.00;QD=32.73;SOR=0.840	GT:AD:DP:GQ:PL	1/1:0,71:71:99:3225,220,0
3R	30360290	.	T	C	3196.77	.	AC=2;AF=1.00;AN=2;DP=71;ExcessHet=3.0103;FS=0.000;MLEAC=2;MLEAF=1.00;MQ=44.00;QD=30.20;SOR=0.904	GT:AD:DP:GQ:PL	1/1:0,71:71:99:3225,220,0
3R	30360293	.	A	T	3127.77	.	AC=2;AF=1.00;AN=2;DP=70;ExcessHet=3.0103;FS=0.000;MLEAC=2;MLEAF=1.00;MQ=44.00;QD=30.74;SOR=0.941	GT:AD:DP:GQ:PL	1/1:0,70:70:99:3156,214,0
3R	30360319	.	T	A	1850.77	.	AC=2;AF=1.00;AN=2;DP=66;ExcessHet=3.0103;FS=0.000;MLEAC=2;MLEAF=1.00;MQ=44.00;QD=28.04;SOR=0.693	GT:AD:DP:GQ:PL	1/1:0,66:66:99:1879,198,0
3R	30360509	.	C	G	1592.77	.	AC=2;AF=1.00;AN=2;DP=59;ExcessHet=3.0103;FS=0.000;MLEAC=2;MLEAF=1.00;MQ=42.76;QD=27.46;SOR=0.997	GT:AD:DP:GQ:PL	1/1:0,58:58:99:1621,174,0
3R	30360671	.	C	A	1473.77	.	AC=2;AF=1.00;AN=2;BaseQRankSum=1.709;ClippingRankSum=0.000;DP=57;ExcessHet=3.0103;FS=0.000;MLEAC=2;MLEAF=1.00;MQ=42.35;MQRankSum=-0.413;QD=25.86;ReadPosRankSum=1.069;SOR=0.643	GT:AD:DP:GQ:PL	1/1:1,56:57:99:1502,160,0
3R	30361119	.	T	TAGC	1688.73	.	AC=2;AF=1.00;AN=2;BaseQRankSum=-0.850;ClippingRankSum=0.000;DP=46;ExcessHet=3.0103;FS=0.000;MLEAC=2;MLEAF=1.00;MQ=39.31;MQRankSum=-0.963;QD=25.90;ReadPosRankSum=-1.498;SOR=0.330	GT:AD:DP:GQ:PL	1/1:1,43:44:91:1726,91,0
3R	30361365	.	A	G	1211.77	.	AC=2;AF=1.00;AN=2;DP=45;ExcessHet=3.0103;FS=0.000;MLEAC=2;MLEAF=1.00;MQ=43.71;QD=26.93;SOR=0.737	GT:AD:DP:GQ:PL	1/1:0,45:45:99:1240,134,0
3R	30361564	.	A	C	1338.77	.	AC=2;AF=1.00;AN=2;DP=49;ExcessHet=3.0103;FS=0.000;MLEAC=2;MLEAF=1.00;MQ=43.96;QD=27.89;SOR=0.776	GT:AD:DP:GQ:PL	1/1:0,48:48:99:1367,144,0
3R	30361659	.	T	C	1465.77	.	AC=2;AF=1.00;AN=2;DP=54;ExcessHet=3.0103;FS=0.000;MLEAC=2;MLEAF=1.00;MQ=43.89;QD=27.66;SOR=1.179	GT:AD:DP:GQ:PL	1/1:0,53:53:99:1494,159,0
3R	30361773	.	A	G	2623.77	.	AC=2;AF=1.00;AN=2;DP=59;ExcessHet=3.0103;FS=0.000;MLEAC=2;MLEAF=1.00;MQ=43.84;QD=33.84;SOR=0.796	GT:AD:DP:GQ:PL	1/1:0,59:59:99:2652,186,0
3R	30361779	.	C	T	2623.77	.	AC=2;AF=1.00;AN=2;DP=61;ExcessHet=3.0103;FS=0.000;MLEAC=2;MLEAF=1.00;MQ=43.87;QD=22.92;SOR=0.865	GT:AD:DP:GQ:PL	1/1:0,61:61:99:2652,186,0
3R	30361943	.	CA	C	1597.73	.	AC=2;AF=1.00;AN=2;DP=52;ExcessHet=3.0103;FS=0.000;MLEAC=2;MLEAF=1.00;MQ=43.87;QD=31.33;SOR=0.732	GT:AD:DP:GQ:PL	1/1:0,51:51:99:1635,153,0
3R	30362200	.	CA	C	719.73	.	AC=2;AF=1.00;AN=2;BaseQRankSum=1.632;ClippingRankSum=0.000;DP=49;ExcessHet=3.0103;FS=0.000;MLEAC=2;MLEAF=1.00;MQ=43.65;MQRankSum=0.000;QD=16.36;ReadPosRankSum=-0.781;SOR=0.657	GT:AD:DP:GQ:PL	1/1:1,43:44:99:757,108,0
3R	30362426	.	T	A	1728.77	.	AC=2;AF=1.00;AN=2;DP=61;ExcessHet=3.0103;FS=0.000;MLEAC=2;MLEAF=1.00;MQ=44.00;QD=28.34;SOR=0.941	GT:AD:DP:GQ:PL	1/1:0,61:61:99:1757,183,0
3R	30362598	.	T	G	1526.77	.	AC=2;AF=1.00;AN=2;BaseQRankSum=0.731;ClippingRankSum=0.000;DP=60;ExcessHet=3.0103;FS=3.040;MLEAC=2;MLEAF=1.00;MQ=44.00;MQRankSum=0.000;QD=25.45;ReadPosRankSum=-0.820;SOR=0.136	GT:AD:DP:GQ:PL	1/1:2,58:60:99:1555,141,0
3R	30362627	.	A	G	2544.77	.	AC=2;AF=1.00;AN=2;BaseQRankSum=1.238;ClippingRankSum=0.000;DP=60;ExcessHet=3.0103;FS=0.000;MLEAC=2;MLEAF=1.00;MQ=44.00;MQRankSum=0.000;QD=31.60;ReadPosRankSum=-0.822;SOR=0.276	GT:AD:DP:GQ:PL	1/1:1,59:60:99:2573,135,0
3R	30362637	.	A	C	2461.77	.	AC=2;AF=1.00;AN=2;BaseQRankSum=-0.290;ClippingRankSum=0.000;DP=58;ExcessHet=3.0103;FS=0.000;MLEAC=2;MLEAF=1.00;MQ=44.00;MQRankSum=0.000;QD=30.56;ReadPosRankSum=-0.670;SOR=0.267	GT:AD:DP:GQ:PL	1/1:1,57:58:99:2490,126,0
3R	30362998	.	ATT	A	2552.73	.	AC=2;AF=1.00;AN=2;DP=61;ExcessHet=3.0103;FS=0.000;MLEAC=2;MLEAF=1.00;MQ=43.94;QD=32.36;SOR=1.493	GT:AD:DP:GQ:PL	1/1:0,58:58:99:2590,175,0
3R	30363002	.	A	AG	2552.73	.	AC=2;AF=1.00;AN=2;DP=59;ExcessHet=3.0103;FS=0.000;MLEAC=2;MLEAF=1.00;MQ=43.93;QD=31.38;SOR=1.493	GT:AD:DP:GQ:PL	1/1:0,58:58:99:2590,175,0
3R	30363746	.	C	G	1885.77	.	AC=2;AF=1.00;AN=2;DP=71;ExcessHet=3.0103;FS=0.000;MLEAC=2;MLEAF=1.00;MQ=43.79;QD=26.94;SOR=0.750	GT:AD:DP:GQ:PL	1/1:0,70:70:99:1914,208,0
3R	30363871	.	C	A	2675.77	.	AC=2;AF=1.00;AN=2;DP=61;ExcessHet=3.0103;FS=0.000;MLEAC=2;MLEAF=1.00;MQ=43.97;QD=31.59;SOR=1.292	GT:AD:DP:GQ:PL	1/1:0,61:61:99:2704,184,0
3R	30363874	.	T	C	2675.77	.	AC=2;AF=1.00;AN=2;DP=59;ExcessHet=3.0103;FS=0.000;MLEAC=2;MLEAF=1.00;MQ=43.97;QD=30.68;SOR=1.217	GT:AD:DP:GQ:PL	1/1:0,59:59:99:2704,184,0
3R	30363902	.	T	A	1856.77	.	AC=2;AF=1.00;AN=2;DP=65;ExcessHet=3.0103;FS=0.000;MLEAC=2;MLEAF=1.00;MQ=43.97;QD=28.57;SOR=1.000	GT:AD:DP:GQ:PL	1/1:0,65:65:99:1885,195,0
3R	30363954	.	C	CA	3500.73	.	AC=2;AF=1.00;AN=2;DP=80;ExcessHet=3.0103;FS=0.000;MLEAC=2;MLEAF=1.00;MQ=43.98;QD=28.24;SOR=0.770	GT:AD:DP:GQ:PL	1/1:0,79:79:99:3538,238,0
3R	30363958	.	A	T	3481.77	.	AC=2;AF=1.00;AN=2;DP=78;ExcessHet=3.0103;FS=0.000;MLEAC=2;MLEAF=1.00;MQ=43.97;QD=26.87;SOR=0.744	GT:AD:DP:GQ:PL	1/1:0,78:78:99:3510,235,0
3R	30363988	.	C	T	2058.77	.	AC=2;AF=1.00;AN=2;BaseQRankSum=1.062;ClippingRankSum=0.000;DP=76;ExcessHet=3.0103;FS=0.000;MLEAC=2;MLEAF=1.00;MQ=43.97;MQRankSum=0.000;QD=27.09;ReadPosRankSum=1.163;SOR=0.265	GT:AD:DP:GQ:PL	1/1:1,75:76:99:2087,200,0
3R	30364000	.	G	A	2048.77	.	AC=2;AF=1.00;AN=2;DP=74;ExcessHet=3.0103;FS=0.000;MLEAC=2;MLEAF=1.00;MQ=44.00;QD=27.69;SOR=0.804	GT:AD:DP:GQ:PL	1/1:0,74:74:99:2077,221,0
3R	30364590	.	AT	A	1165.73	.	AC=2;AF=1.00;AN=2;DP=61;ExcessHet=3.0103;FS=0.000;MLEAC=2;MLEAF=1.00;MQ=43.97;QD=19.76;SOR=0.796	GT:AD:DP:GQ:PL	1/1:0,59:59:99:1203,175,0
3R	30364625	.	T	C	1790.77	.	AC=2;AF=1.00;AN=2;DP=66;ExcessHet=3.0103;FS=0.000;MLEAC=2;MLEAF=1.00;MQ=43.85;QD=27.13;SOR=0.818	GT:AD:DP:GQ:PL	1/1:0,66:66:99:1819,197,0
3R	30364842	.	C	G	3248.77	.	AC=2;AF=1.00;AN=2;DP=76;ExcessHet=3.0103;FS=0.000;MLEAC=2;MLEAF=1.00;MQ=43.36;QD=33.32;SOR=0.859	GT:AD:DP:GQ:PL	1/1:0,76:76:99:3277,229,0
3R	30364852	.	G	T	3098.77	.	AC=2;AF=1.00;AN=2;DP=70;ExcessHet=3.0103;FS=0.000;MLEAC=2;MLEAF=1.00;MQ=43.36;QD=30.42;SOR=0.750	GT:AD:DP:GQ:PL	1/1:0,70:70:99:3127,214,0
3R	30364918	.	C	CACAGATACAGATACAGAT	2844.73	.	AC=2;AF=1.00;AN=2;DP=60;ExcessHet=3.0103;FS=0.000;MLEAC=2;MLEAF=1.00;MQ=42.85;QD=30.16;SOR=0.884	GT:AD:DP:GQ:PL	1/1:0,55:55:99:2882,194,0
3R	30365000	.	G	A	1965.77	.	AC=2;AF=1.00;AN=2;DP=72;ExcessHet=3.0103;FS=0.000;MLEAC=2;MLEAF=1.00;MQ=43.61;QD=27.30;SOR=0.749	GT:AD:DP:GQ:PL	1/1:0,72:72:99:1994,215,0
3R	30365082	.	G	A	2083.77	.	AC=2;AF=1.00;AN=2;DP=74;ExcessHet=3.0103;FS=0.000;MLEAC=2;MLEAF=1.00;MQ=43.71;QD=28.16;SOR=0.804	GT:AD:DP:GQ:PL	1/1:0,74:74:99:2112,221,0
3R	30365216	.	A	AAG	2689.73	.	AC=2;AF=1.00;AN=2;DP=83;ExcessHet=3.0103;FS=0.000;MLEAC=2;MLEAF=1.00;MQ=43.65;QD=34.48;SOR=1.252	GT:AD:DP:GQ:PL	1/1:0,78:78:99:2727,237,0
3R	30365314	.	T	A	4185.77	.	AC=2;AF=1.00;AN=2;DP=98;ExcessHet=3.0103;FS=0.000;MLEAC=2;MLEAF=1.00;MQ=43.75;QD=31.33;SOR=0.892	GT:AD:DP:GQ:PL	1/1:0,97:97:99:4214,297,0
3R	30365332	.	G	T	4213.77	.	AC=2;AF=1.00;AN=2;DP=95;ExcessHet=3.0103;FS=0.000;MLEAC=2;MLEAF=1.00;MQ=43.90;QD=27.85;SOR=1.240	GT:AD:DP:GQ:PL	1/1:0,93:93:99:4242,286,0
3R	30365333	.	A	T	4213.77	.	AC=2;AF=1.00;AN=2;DP=95;ExcessHet=3.0103;FS=0.000;MLEAC=2;MLEAF=1.00;MQ=43.90;QD=29.62;SOR=1.240	GT:AD:DP:GQ:PL	1/1:0,93:93:99:4242,286,0
3R	30365339	.	A	T	4106.77	.	AC=2;AF=1.00;AN=2;DP=92;ExcessHet=3.0103;FS=0.000;MLEAC=2;MLEAF=1.00;MQ=43.89;QD=29.88;SOR=1.204	GT:AD:DP:GQ:PL	1/1:0,89:89:99:4135,277,0
3R	30365442	.	C	CAAATAAA	2915.73	.	AC=2;AF=1.00;AN=2;DP=61;ExcessHet=3.0103;FS=0.000;MLEAC=2;MLEAF=1.00;MQ=43.51;QD=31.23;SOR=1.160	GT:AD:DP:GQ:PL	1/1:0,60:60:99:2953,198,0
3R	30365451	.	C	T	2950.77	.	AC=2;AF=1.00;AN=2;DP=65;ExcessHet=3.0103;FS=0.000;MLEAC=2;MLEAF=1.00;MQ=43.57;QD=34.58;SOR=1.162	GT:AD:DP:GQ:PL	1/1:0,65:65:99:2979,202,0
3R	30365466	.	C	A	2854.77	.	AC=2;AF=1.00;AN=2;DP=66;ExcessHet=3.0103;FS=0.000;MLEAC=2;MLEAF=1.00;MQ=43.56;QD=28.80;SOR=0.886	GT:AD:DP:GQ:PL	1/1:0,66:66:99:2883,201,0
3R	30365574	.	C	CA	889.92	.	AC=2;AF=1.00;AN=2;BaseQRankSum=-0.483;ClippingRankSum=0.000;DP=73;ExcessHet=3.0103;FS=1.358;MLEAC=2;MLEAF=1.00;MQ=43.88;MQRankSum=-0.747;QD=13.69;ReadPosRankSum=0.488;SOR=0.513	GT:AD:DP:GQ:PL	1/1:10,55:65:5:926,5,0
3R	30365704	.	A	C	1662.77	.	AC=2;AF=1.00;AN=2;DP=61;ExcessHet=3.0103;FS=0.000;MLEAC=2;MLEAF=1.00;MQ=43.74;QD=27.26;SOR=0.941	GT:AD:DP:GQ:PL	1/1:0,61:61:99:1691,183,0
3R	30365962	.	AT	A	481.73	.	AC=2;AF=1.00;AN=2;BaseQRankSum=-0.376;ClippingRankSum=0.000;DP=52;ExcessHet=3.0103;FS=0.000;MLEAC=1;MLEAF=0.500;MQ=43.70;MQRankSum=-1.180;QD=11.20;ReadPosRankSum=1.219;SOR=1.058	GT:AD:DP:GQ:PL	1/1:5,38:43:43:507,43,0
3R	30366838	.	T	A	2022.77	.	AC=2;AF=1.00;AN=2;BaseQRankSum=0.508;ClippingRankSum=0.000;DP=79;ExcessHet=3.0103;FS=0.000;MLEAC=2;MLEAF=1.00;MQ=44.00;MQRankSum=0.000;QD=25.93;ReadPosRankSum=0.367;SOR=0.984	GT:AD:DP:GQ:PL	1/1:2,76:78:99:2051,195,0
3R	30367117	.	ACCT	A	3607.73	.	AC=2;AF=1.00;AN=2;DP=82;ExcessHet=3.0103;FS=0.000;MLEAC=2;MLEAF=1.00;MQ=44.85;QD=31.25;SOR=0.846	GT:AD:DP:GQ:PL	1/1:0,82:82:99:3645,252,0
3R	30367121	.	AC	A	3607.73	.	AC=2;AF=1.00;AN=2;DP=84;ExcessHet=3.0103;FS=0.000;MLEAC=2;MLEAF=1.00;MQ=44.83;QD=31.85;SOR=0.843	GT:AD:DP:GQ:PL	1/1:0,84:84:99:3645,252,0
3R	30367176	.	A	C	2719.77	.	AC=2;AF=1.00;AN=2;DP=96;ExcessHet=3.0103;FS=0.000;MLEAC=2;MLEAF=1.00;MQ=44.90;QD=28.33;SOR=0.735	GT:AD:DP:GQ:PL	1/1:0,96:96:99:2748,288,0
3R	30367223	.	T	C	2783.77	.	AC=2;AF=1.00;AN=2;DP=99;ExcessHet=3.0103;FS=0.000;MLEAC=2;MLEAF=1.00;MQ=44.87;QD=28.12;SOR=1.037	GT:AD:DP:GQ:PL	1/1:0,99:99:99:2812,297,0
3R	30367276	.	C	CAT	2939.73	.	AC=2;AF=1.00;AN=2;DP=90;ExcessHet=3.0103;FS=0.000;MLEAC=2;MLEAF=1.00;MQ=44.12;QD=34.59;SOR=0.815	GT:AD:DP:GQ:PL	1/1:0,85:85:99:2977,256,0
3R	30367337	.	A	C	2350.77	.	AC=2;AF=1.00;AN=2;DP=86;ExcessHet=3.0103;FS=0.000;MLEAC=2;MLEAF=1.00;MQ=44.00;QD=27.33;SOR=0.740	GT:AD:DP:GQ:PL	1/1:0,86:86:99:2379,257,0
3R	30368020	.	C	T	2420.77	.	AC=2;AF=1.00;AN=2;DP=92;ExcessHet=3.0103;FS=0.000;MLEAC=2;MLEAF=1.00;MQ=44.00;QD=26.90;SOR=1.295	GT:AD:DP:GQ:PL	1/1:0,90:90:99:2449,268,0
3R	30368248	.	A	T	2223.77	.	AC=2;AF=1.00;AN=2;DP=81;ExcessHet=3.0103;FS=0.000;MLEAC=2;MLEAF=1.00;MQ=43.98;QD=27.45;SOR=1.193	GT:AD:DP:GQ:PL	1/1:0,81:81:99:2252,242,0
3R	30368483	.	G	A	2971.77	.	AC=2;AF=1.00;AN=2;DP=69;ExcessHet=3.0103;FS=0.000;MLEAC=2;MLEAF=1.00;MQ=44.00;QD=24.99;SOR=0.844	GT:AD:DP:GQ:PL	1/1:0,69:69:99:3000,207,0
3R	30368491	.	C	G	3045.77	.	AC=2;AF=1.00;AN=2;DP=70;ExcessHet=3.0103;FS=0.000;MLEAC=2;MLEAF=1.00;MQ=44.00;QD=27.74;SOR=0.750	GT:AD:DP:GQ:PL	1/1:0,70:70:99:3074,214,0
3R	30368560	.	G	T	2059.77	.	AC=2;AF=1.00;AN=2;DP=73;ExcessHet=3.0103;FS=0.000;MLEAC=2;MLEAF=1.00;MQ=43.90;QD=28.22;SOR=0.776	GT:AD:DP:GQ:PL	1/1:0,73:73:99:2088,219,0
3R	30368642	.	A	C	2128.77	.	AC=2;AF=1.00;AN=2;DP=77;ExcessHet=3.0103;FS=0.000;MLEAC=2;MLEAF=1.00;MQ=43.58;QD=27.65;SOR=1.079	GT:AD:DP:GQ:PL	1/1:0,77:77:99:2157,231,0
3R	30368891	.	C	G	2217.77	.	AC=2;AF=1.00;AN=2;BaseQRankSum=1.328;ClippingRankSum=0.000;DP=84;ExcessHet=3.0103;FS=3.170;MLEAC=2;MLEAF=1.00;MQ=43.98;MQRankSum=0.000;QD=26.72;ReadPosRankSum=-0.635;SOR=0.378	GT:AD:DP:GQ:PL	1/1:1,82:83:99:2246,222,0
3R	30368937	.	A	T	2326.77	.	AC=2;AF=1.00;AN=2;BaseQRankSum=0.560;ClippingRankSum=0.000;DP=87;ExcessHet=3.0103;FS=0.000;MLEAC=2;MLEAF=1.00;MQ=43.98;MQRankSum=0.000;QD=27.06;ReadPosRankSum=-0.553;SOR=0.233	GT:AD:DP:GQ:PL	1/1:1,85:86:99:2355,230,0
3R	30369350	.	GA	G	752.76	.	AC=2;AF=1.00;AN=2;BaseQRankSum=-0.570;ClippingRankSum=0.000;DP=64;ExcessHet=3.0103;FS=3.717;MLEAC=2;MLEAF=1.00;MQ=43.91;MQRankSum=-0.318;QD=12.98;ReadPosRankSum=-0.024;SOR=0.284	GT:AD:DP:GQ:PL	1/1:7,51:58:22:790,22,0
3R	30369995	.	G	C	1557.77	.	AC=2;AF=1.00;AN=2;DP=58;ExcessHet=3.0103;FS=0.000;MLEAC=2;MLEAF=1.00;MQ=43.74;QD=26.86;SOR=0.693	GT:AD:DP:GQ:PL	1/1:0,58:58:99:1586,173,0
3R	30370183	.	CA	C	575.73	.	AC=2;AF=1.00;AN=2;DP=30;ExcessHet=3.0103;FS=0.000;MLEAC=2;MLEAF=1.00;MQ=43.87;QD=19.85;SOR=1.942	GT:AD:DP:GQ:PL	1/1:0,29:29:86:613,86,0
3R	30370239	.	C	T	1970.77	.	AC=2;AF=1.00;AN=2;DP=48;ExcessHet=3.0103;FS=0.000;MLEAC=2;MLEAF=1.00;MQ=43.67;QD=34.79;SOR=0.963	GT:AD:DP:GQ:PL	1/1:0,48:48:99:1999,150,0
3R	30370261	.	ACT	A	2071.73	.	AC=2;AF=1.00;AN=2;DP=49;ExcessHet=3.0103;FS=0.000;MLEAC=2;MLEAF=1.00;MQ=43.72;QD=32.18;SOR=1.214	GT:AD:DP:GQ:PL	1/1:0,49:49:99:2108,150,0
3R	30370264	.	AAAAT	A	167.73	.	AC=1;AF=0.500;AN=2;BaseQRankSum=1.592;ClippingRankSum=0.000;DP=48;ExcessHet=3.0103;FS=5.576;MLEAC=1;MLEAF=0.500;MQ=43.75;MQRankSum=0.298;QD=5.24;ReadPosRankSum=2.110;SOR=1.863	GT:AD:DP:GQ:PL	0/1:14,18:32:99:205,0,152
3R	30370273	.	T	C	1816.77	.	AC=2;AF=1.00;AN=2;DP=40;ExcessHet=3.0103;FS=0.000;MLEAC=2;MLEAF=1.00;MQ=43.80;QD=32.17;SOR=1.981	GT:AD:DP:GQ:PL	1/1:0,40:40:99:1845,123,0
3R	30370546	.	CACACAT	C	2847.73	.	AC=2;AF=1.00;AN=2;DP=67;ExcessHet=3.0103;FS=0.000;MLEAC=2;MLEAF=1.00;MQ=44.33;QD=26.35;SOR=1.473	GT:AD:DP:GQ:PL	1/1:0,66:66:99:2885,199,0
3R	30371110	.	CA	C	1004.73	.	AC=2;AF=1.00;AN=2;BaseQRankSum=2.066;ClippingRankSum=0.000;DP=69;ExcessHet=3.0103;FS=8.058;MLEAC=2;MLEAF=1.00;MQ=43.86;MQRankSum=3.522;QD=15.46;ReadPosRankSum=0.111;SOR=0.855	GT:AD:DP:GQ:PL	1/1:5,60:65:85:1042,85,0
3R	30371809	.	G	GAA	2909.73	.	AC=2;AF=1.00;AN=2;DP=75;ExcessHet=3.0103;FS=0.000;MLEAC=2;MLEAF=1.00;MQ=44.39;QD=26.57;SOR=1.143	GT:AD:DP:GQ:PL	1/1:1,69:70:99:2947,209,0
3R	30371830	.	C	G	3171.77	.	AC=2;AF=1.00;AN=2;DP=75;ExcessHet=3.0103;FS=0.000;MLEAC=2;MLEAF=1.00;MQ=44.24;QD=29.54;SOR=1.164	GT:AD:DP:GQ:PL	1/1:0,75:75:99:3200,229,0
3R	30371906	.	A	G	1948.77	.	AC=2;AF=1.00;AN=2;DP=69;ExcessHet=3.0103;FS=0.000;MLEAC=2;MLEAF=1.00;MQ=44.08;QD=28.24;SOR=0.910	GT:AD:DP:GQ:PL	1/1:0,69:69:99:1977,207,0
3R	30372058	.	G	A	1736.77	.	AC=2;AF=1.00;AN=2;BaseQRankSum=-0.260;ClippingRankSum=0.000;DP=83;ExcessHet=3.0103;FS=0.000;MLEAC=2;MLEAF=1.00;MQ=44.00;MQRankSum=0.000;QD=21.71;ReadPosRankSum=0.957;SOR=0.976	GT:AD:DP:GQ:PL	1/1:2,78:80:99:1765,198,0
3R	30372516	.	T	A	1590.77	.	AC=2;AF=1.00;AN=2;DP=58;ExcessHet=3.0103;FS=0.000;MLEAC=2;MLEAF=1.00;MQ=43.83;QD=27.43;SOR=1.609	GT:AD:DP:GQ:PL	1/1:0,58:58:99:1619,173,0
3R	30372777	.	A	T	1368.77	.	AC=2;AF=1.00;AN=2;DP=49;ExcessHet=3.0103;FS=0.000;MLEAC=2;MLEAF=1.00;MQ=42.69;QD=28.52;SOR=0.776	GT:AD:DP:GQ:PL	1/1:0,48:48:99:1397,144,0
3R	30372829	.	T	TCATGCGTCTCATGCG	2680.73	.	AC=2;AF=1.00;AN=2;DP=48;ExcessHet=3.0103;FS=0.000;MLEAC=2;MLEAF=1.00;MQ=44.51;QD=25.43;SOR=0.866	GT:AD:DP:GQ:PL	1/1:0,48:48:99:2718,183,0
3R	30372834	.	T	A	2356.77	.	AC=2;AF=1.00;AN=2;DP=53;ExcessHet=3.0103;FS=0.000;MLEAC=2;MLEAF=1.00;MQ=44.29;QD=32.99;SOR=0.730	GT:AD:DP:GQ:PL	1/1:0,53:53:99:2385,160,0
3R	30372841	.	A	T	2377.77	.	AC=2;AF=1.00;AN=2;DP=52;ExcessHet=3.0103;FS=0.000;MLEAC=2;MLEAF=1.00;MQ=44.15;QD=28.14;SOR=0.693	GT:AD:DP:GQ:PL	1/1:0,52:52:99:2406,163,0
3R	30372843	.	T	C	2377.77	.	AC=2;AF=1.00;AN=2;DP=54;ExcessHet=3.0103;FS=0.000;MLEAC=2;MLEAF=1.00;MQ=44.15;QD=34.83;SOR=0.693	GT:AD:DP:GQ:PL	1/1:0,54:54:99:2406,163,0
3R	30372893	.	C	T	1441.77	.	AC=2;AF=1.00;AN=2;DP=52;ExcessHet=3.0103;FS=0.000;MLEAC=2;MLEAF=1.00;MQ=44.55;QD=27.73;SOR=0.693	GT:AD:DP:GQ:PL	1/1:0,52:52:99:1470,156,0
3R	30372946	.	TGAAA	T	2389.73	.	AC=2;AF=1.00;AN=2;DP=57;ExcessHet=3.0103;FS=0.000;MLEAC=2;MLEAF=1.00;MQ=44.45;QD=33.11;SOR=0.846	GT:AD:DP:GQ:PL	1/1:0,54:54:99:2427,169,0
3R	30372960	.	G	C	2299.77	.	AC=2;AF=1.00;AN=2;DP=52;ExcessHet=3.0103;FS=0.000;MLEAC=2;MLEAF=1.00;MQ=43.17;QD=30.95;SOR=0.770	GT:AD:DP:GQ:PL	1/1:0,52:52:99:2328,160,0
3R	30373070	.	G	T	2144.77	.	AC=2;AF=1.00;AN=2;BaseQRankSum=0.069;ClippingRankSum=0.000;DP=52;ExcessHet=3.0103;FS=3.938;MLEAC=2;MLEAF=1.00;MQ=41.45;MQRankSum=-1.286;QD=33.07;ReadPosRankSum=1.034;SOR=0.945	GT:AD:DP:GQ:PL	1/1:1,51:52:99:2173,111,0
3R	30373079	.	G	T	2066.77	.	AC=2;AF=1.00;AN=2;BaseQRankSum=0.679;ClippingRankSum=0.000;DP=48;ExcessHet=3.0103;FS=4.025;MLEAC=2;MLEAF=1.00;MQ=41.36;MQRankSum=-1.323;QD=31.45;ReadPosRankSum=0.542;SOR=1.009	GT:AD:DP:GQ:PL	1/1:1,47:48:99:2095,102,0
3R	30373093	.	G	C	1965.77	.	AC=2;AF=1.00;AN=2;BaseQRankSum=1.361;ClippingRankSum=0.000;DP=45;ExcessHet=3.0103;FS=4.228;MLEAC=2;MLEAF=1.00;MQ=41.25;MQRankSum=-1.322;QD=27.36;ReadPosRankSum=0.000;SOR=1.151	GT:AD:DP:GQ:PL	1/1:1,44:45:96:1994,96,0
3R	30373128	.	A	G	2028.77	.	AC=2;AF=1.00;AN=2;BaseQRankSum=-0.575;ClippingRankSum=0.000;DP=46;ExcessHet=3.0103;FS=3.617;MLEAC=2;MLEAF=1.00;MQ=40.68;MQRankSum=-1.645;QD=24.23;ReadPosRankSum=-1.658;SOR=0.729	GT:AD:DP:GQ:PL	1/1:1,45:46:99:2057,99,0
3R	30373131	.	C	A	2086.77	.	AC=2;AF=1.00;AN=2;BaseQRankSum=0.570;ClippingRankSum=0.000;DP=48;ExcessHet=3.0103;FS=3.388;MLEAC=2;MLEAF=1.00;MQ=40.82;MQRankSum=-1.565;QD=24.78;ReadPosRankSum=-1.661;SOR=0.563	GT:AD:DP:GQ:PL	1/1:1,47:48:99:2115,102,0
3R	30373137	.	A	C	2266.77	.	AC=2;AF=1.00;AN=2;BaseQRankSum=-1.419;ClippingRankSum=0.000;DP=52;ExcessHet=3.0103;FS=3.736;MLEAC=2;MLEAF=1.00;MQ=40.89;MQRankSum=-1.597;QD=33.46;ReadPosRankSum=-1.667;SOR=0.804	GT:AD:DP:GQ:PL	1/1:1,51:52:99:2295,115,0
3R	30373141	.	A	T	2221.77	.	AC=2;AF=1.00;AN=2;BaseQRankSum=-0.842;ClippingRankSum=0.000;DP=51;ExcessHet=3.0103;FS=3.854;MLEAC=2;MLEAF=1.00;MQ=40.83;MQRankSum=-1.634;QD=28.01;ReadPosRankSum=-1.666;SOR=0.888	GT:AD:DP:GQ:PL	1/1:1,50:51:99:2250,112,0
3R	30373145	.	T	TC	2257.73	.	AC=2;AF=1.00;AN=2;BaseQRankSum=-0.523;ClippingRankSum=0.000;DP=51;ExcessHet=3.0103;FS=3.458;MLEAC=2;MLEAF=1.00;MQ=40.91;MQRankSum=-1.542;QD=39.41;ReadPosRankSum=-1.665;SOR=0.610	GT:AD:DP:GQ:PL	1/1:1,50:51:99:2295,115,0
3R	30373148	.	C	CCAATGCGAATACTGAATA	2572.73	.	AC=2;AF=1.00;AN=2;BaseQRankSum=-0.633;ClippingRankSum=0.000;DP=52;ExcessHet=3.0103;FS=3.543;MLEAC=2;MLEAF=1.00;MQ=40.97;MQRankSum=-1.509;QD=24.96;ReadPosRankSum=-1.533;SOR=0.669	GT:AD:DP:GQ:PL	1/1:1,51:52:99:2610,135,0
3R	30373236	.	C	G	3118.77	.	AC=2;AF=1.00;AN=2;DP=71;ExcessHet=3.0103;FS=0.000;MLEAC=2;MLEAF=1.00;MQ=43.09;QD=28.26;SOR=0.904	GT:AD:DP:GQ:PL	1/1:0,71:71:99:3147,214,0
3R	30373240	.	T	G	3080.77	.	AC=2;AF=1.00;AN=2;DP=70;ExcessHet=3.0103;FS=0.000;MLEAC=2;MLEAF=1.00;MQ=43.18;QD=33.80;SOR=0.941	GT:AD:DP:GQ:PL	1/1:0,70:70:99:3109,211,0
3R	30373382	.	T	C	1373.77	.	AC=2;AF=1.00;AN=2;DP=52;ExcessHet=3.0103;FS=0.000;MLEAC=2;MLEAF=1.00;MQ=43.68;QD=26.42;SOR=0.941	GT:AD:DP:GQ:PL	1/1:0,52:52:99:1402,155,0
3R	30373565	.	G	C	1597.77	.	AC=2;AF=1.00;AN=2;DP=62;ExcessHet=3.0103;FS=0.000;MLEAC=2;MLEAF=1.00;MQ=43.92;QD=25.77;SOR=1.234	GT:AD:DP:GQ:PL	1/1:0,62:62:99:1626,183,0
3R	30373770	.	C	G	1852.77	.	AC=2;AF=1.00;AN=2;DP=70;ExcessHet=3.0103;FS=0.000;MLEAC=2;MLEAF=1.00;MQ=43.97;QD=26.47;SOR=0.811	GT:AD:DP:GQ:PL	1/1:0,70:70:99:1881,208,0
3R	30373903	.	G	T	2924.77	.	AC=2;AF=1.00;AN=2;DP=66;ExcessHet=3.0103;FS=0.000;MLEAC=2;MLEAF=1.00;MQ=44.00;QD=30.10;SOR=0.886	GT:AD:DP:GQ:PL	1/1:0,66:66:99:2953,202,0
3R	30373905	.	G	A	2924.77	.	AC=2;AF=1.00;AN=2;DP=67;ExcessHet=3.0103;FS=0.000;MLEAC=2;MLEAF=1.00;MQ=44.00;QD=32.19;SOR=0.849	GT:AD:DP:GQ:PL	1/1:0,67:67:99:2953,202,0
3R	30373941	.	T	C	1848.77	.	AC=2;AF=1.00;AN=2;DP=69;ExcessHet=3.0103;FS=0.000;MLEAC=2;MLEAF=1.00;MQ=44.00;QD=26.79;SOR=0.722	GT:AD:DP:GQ:PL	1/1:0,69:69:99:1877,206,0
3R	30373956	.	T	A	3015.77	.	AC=2;AF=1.00;AN=2;DP=69;ExcessHet=3.0103;FS=0.000;MLEAC=2;MLEAF=1.00;MQ=44.00;QD=34.17;SOR=0.722	GT:AD:DP:GQ:PL	1/1:0,69:69:99:3044,211,0
3R	30373959	.	T	G	2962.77	.	AC=2;AF=1.00;AN=2;DP=67;ExcessHet=3.0103;FS=0.000;MLEAC=2;MLEAF=1.00;MQ=44.00;QD=27.78;SOR=0.784	GT:AD:DP:GQ:PL	1/1:0,67:67:99:2991,205,0
3R	30373992	.	A	T	1879.77	.	AC=2;AF=1.00;AN=2;DP=71;ExcessHet=3.0103;FS=0.000;MLEAC=2;MLEAF=1.00;MQ=44.00;QD=26.48;SOR=0.779	GT:AD:DP:GQ:PL	1/1:0,71:71:99:1908,211,0
3R	30374045	.	C	T	3174.77	.	AC=2;AF=1.00;AN=2;DP=71;ExcessHet=3.0103;FS=0.000;MLEAC=2;MLEAF=1.00;MQ=44.00;QD=31.08;SOR=1.276	GT:AD:DP:GQ:PL	1/1:0,71:71:99:3203,217,0
3R	30374048	.	A	T	3222.77	.	AC=2;AF=1.00;AN=2;DP=73;ExcessHet=3.0103;FS=0.000;MLEAC=2;MLEAF=1.00;MQ=44.00;QD=31.25;SOR=1.257	GT:AD:DP:GQ:PL	1/1:0,73:73:99:3251,223,0
3R	30374090	.	C	G	1876.77	.	AC=2;AF=1.00;AN=2;DP=69;ExcessHet=3.0103;FS=0.000;MLEAC=2;MLEAF=1.00;MQ=44.00;QD=27.20;SOR=1.211	GT:AD:DP:GQ:PL	1/1:0,69:69:99:1905,206,0
3R	30374160	.	T	C	1977.77	.	AC=2;AF=1.00;AN=2;DP=73;ExcessHet=3.0103;FS=0.000;MLEAC=2;MLEAF=1.00;MQ=44.00;QD=27.47;SOR=0.807	GT:AD:DP:GQ:PL	1/1:0,72:72:99:2006,216,0
3R	30374236	.	G	A	1814.77	.	AC=2;AF=1.00;AN=2;BaseQRankSum=1.787;ClippingRankSum=0.000;DP=66;ExcessHet=3.0103;FS=0.000;MLEAC=2;MLEAF=1.00;MQ=44.00;MQRankSum=0.000;QD=27.50;ReadPosRankSum=0.551;SOR=0.395	GT:AD:DP:GQ:PL	1/1:1,65:66:99:1843,188,0
3R	30374287	.	G	A	1388.77	.	AC=2;AF=1.00;AN=2;DP=53;ExcessHet=3.0103;FS=0.000;MLEAC=2;MLEAF=1.00;MQ=44.00;QD=26.20;SOR=1.654	GT:AD:DP:GQ:PL	1/1:0,53:53:99:1417,157,0
3R	30374694	.	C	A	1846.77	.	AC=2;AF=1.00;AN=2;BaseQRankSum=1.556;ClippingRankSum=0.000;DP=67;ExcessHet=3.0103;FS=0.000;MLEAC=2;MLEAF=1.00;MQ=44.00;MQRankSum=0.000;QD=27.56;ReadPosRankSum=-0.496;SOR=0.223	GT:AD:DP:GQ:PL	1/1:1,66:67:99:1875,173,0
3R	30374712	.	T	C	1722.77	.	AC=2;AF=1.00;AN=2;BaseQRankSum=-1.531;ClippingRankSum=0.000;DP=66;ExcessHet=3.0103;FS=0.000;MLEAC=2;MLEAF=1.00;MQ=44.00;MQRankSum=0.000;QD=26.50;ReadPosRankSum=2.022;SOR=0.277	GT:AD:DP:GQ:PL	1/1:1,64:65:99:1751,165,0
3R	30374834	.	A	AG	2584.73	.	AC=2;AF=1.00;AN=2;DP=74;ExcessHet=3.0103;FS=0.000;MLEAC=2;MLEAF=1.00;MQ=43.77;QD=34.93;SOR=0.747	GT:AD:DP:GQ:PL	1/1:0,74:74:99:2622,226,0
3R	30374879	.	G	GGT	3367.73	.	AC=2;AF=1.00;AN=2;DP=71;ExcessHet=3.0103;FS=0.000;MLEAC=2;MLEAF=1.00;MQ=43.87;QD=31.84;SOR=0.840	GT:AD:DP:GQ:PL	1/1:0,71:71:99:3405,229,0
3R	30374880	.	A	AT	3367.73	.	AC=2;AF=1.00;AN=2;DP=75;ExcessHet=3.0103;FS=0.000;MLEAC=2;MLEAF=1.00;MQ=43.87;QD=29.17;SOR=0.774	GT:AD:DP:GQ:PL	1/1:0,75:75:99:3405,229,0
3R	30374882	.	AAAG	A	3367.73	.	AC=2;AF=1.00;AN=2;DP=74;ExcessHet=3.0103;FS=0.000;MLEAC=2;MLEAF=1.00;MQ=43.87;QD=31.96;SOR=0.747	GT:AD:DP:GQ:PL	1/1:0,74:74:99:3405,229,0
3R	30375376	.	G	A	2147.77	.	AC=2;AF=1.00;AN=2;DP=53;ExcessHet=3.0103;FS=0.000;MLEAC=2;MLEAF=1.00;MQ=43.14;QD=33.64;SOR=0.770	GT:AD:DP:GQ:PL	1/1:0,52:52:99:2176,156,0
3R	30375387	.	ATT	A	2087.73	.	AC=2;AF=1.00;AN=2;DP=51;ExcessHet=3.0103;FS=0.000;MLEAC=2;MLEAF=1.00;MQ=43.11;QD=27.69;SOR=0.693	GT:AD:DP:GQ:PL	1/1:0,50:50:99:2125,159,0
3R	30375459	.	A	G	1387.77	.	AC=2;AF=1.00;AN=2;DP=51;ExcessHet=3.0103;FS=0.000;MLEAC=2;MLEAF=1.00;MQ=42.49;QD=27.21;SOR=0.900	GT:AD:DP:GQ:PL	1/1:0,51:51:99:1416,153,0
3R	30375490	.	C	T	1210.77	.	AC=2;AF=1.00;AN=2;DP=43;ExcessHet=3.0103;FS=0.000;MLEAC=2;MLEAF=1.00;MQ=42.52;QD=28.16;SOR=0.941	GT:AD:DP:GQ:PL	1/1:0,43:43:99:1239,129,0
3R	30375558	.	A	C	374.77	.	AC=2;AF=1.00;AN=2;DP=16;ExcessHet=3.0103;FS=0.000;MLEAC=2;MLEAF=1.00;MQ=42.14;QD=23.42;SOR=0.941	GT:AD:DP:GQ:PL	1/1:0,16:16:47:403,47,0
3R	30383144	.	TTGGAGTTCATC	T	82.73	.	AC=1;AF=0.500;AN=2;BaseQRankSum=0.674;ClippingRankSum=0.000;DP=10;ExcessHet=3.0103;FS=0.000;MLEAC=1;MLEAF=0.500;MQ=44.00;MQRankSum=0.000;QD=20.68;ReadPosRankSum=-1.383;SOR=0.693	GT:AD:DP:GQ:PL	0/1:2,2:4:75:120,0,75
3R	30383158	.	TACA	T	169.74	.	AC=1;AF=0.500;AN=2;BaseQRankSum=0.842;ClippingRankSum=0.000;DP=8;ExcessHet=3.0103;FS=0.000;MLEAC=1;MLEAF=0.500;MQ=44.00;MQRankSum=0.000;QD=33.95;ReadPosRankSum=-0.967;SOR=1.981	GT:AD:DP:GQ:PL	0/1:1,4:5:27:207,0,27
3R	30383164	.	AGCT	A	221.77	.	AC=1;AF=0.500;AN=2;DP=6;ExcessHet=3.0103;FS=0.000;MLEAC=1;MLEAF=0.500;MQ=44.00;QD=34.25;SOR=1.981	GT:AD:DP:GQ:PL	0/1:0,5:5:21:259,0,21
3R	30383172	.	A	T	290.78	.	AC=2;AF=1.00;AN=2;DP=9;ExcessHet=3.0103;FS=0.000;MLEAC=2;MLEAF=1.00;MQ=44.00;QD=30.92;SOR=1.863	GT:AD:DP:GQ:PL	1/1:0,8:8:25:319,25,0
3R	30383249	.	A	G	1407.77	.	AC=2;AF=1.00;AN=2;DP=51;ExcessHet=3.0103;FS=0.000;MLEAC=2;MLEAF=1.00;MQ=43.40;QD=27.60;SOR=0.732	GT:AD:DP:GQ:PL	1/1:0,51:51:99:1436,153,0
3R	30383354	.	G	A	1436.77	.	AC=2;AF=1.00;AN=2;DP=52;ExcessHet=3.0103;FS=0.000;MLEAC=2;MLEAF=1.00;MQ=43.10;QD=27.63;SOR=1.358	GT:AD:DP:GQ:PL	1/1:0,52:52:99:1465,156,0
3R	30383393	.	T	C	1207.77	.	AC=2;AF=1.00;AN=2;DP=46;ExcessHet=3.0103;FS=0.000;MLEAC=2;MLEAF=1.00;MQ=43.05;QD=26.26;SOR=1.085	GT:AD:DP:GQ:PL	1/1:0,46:46:99:1236,137,0
3R	30383738	.	A	G	1627.77	.	AC=2;AF=1.00;AN=2;DP=58;ExcessHet=3.0103;FS=0.000;MLEAC=2;MLEAF=1.00;MQ=43.80;QD=28.06;SOR=1.382	GT:AD:DP:GQ:PL	1/1:0,58:58:99:1656,174,0
3R	30383816	.	G	A	1356.77	.	AC=2;AF=1.00;AN=2;DP=49;ExcessHet=3.0103;FS=0.000;MLEAC=2;MLEAF=1.00;MQ=43.06;QD=27.69;SOR=0.818	GT:AD:DP:GQ:PL	1/1:0,49:49:99:1385,147,0
3R	30383842	.	A	AAATTTGTAAGTTTCAGCTCCTTGACAAATTCTAACG	2570.73	.	AC=2;AF=1.00;AN=2;DP=48;ExcessHet=3.0103;FS=0.000;MLEAC=2;MLEAF=1.00;MQ=42.75;QD=27.73;SOR=0.780	GT:AD:DP:GQ:PL	1/1:0,46:46:99:2608,176,0
3R	30383878	.	C	T	1304.77	.	AC=2;AF=1.00;AN=2;DP=48;ExcessHet=3.0103;FS=0.000;MLEAC=2;MLEAF=1.00;MQ=43.08;QD=27.18;SOR=0.866	GT:AD:DP:GQ:PL	1/1:0,48:48:99:1333,143,0
3R	30385048	.	G	C	2146.77	.	AC=2;AF=1.00;AN=2;DP=77;ExcessHet=3.0103;FS=0.000;MLEAC=2;MLEAF=1.00;MQ=44.00;QD=27.88;SOR=1.223	GT:AD:DP:GQ:PL	1/1:0,77:77:99:2175,231,0
3R	30385071	.	A	G	1864.77	.	AC=2;AF=1.00;AN=2;DP=70;ExcessHet=3.0103;FS=0.000;MLEAC=2;MLEAF=1.00;MQ=44.00;QD=26.64;SOR=1.011	GT:AD:DP:GQ:PL	1/1:0,70:70:99:1893,209,0
3R	30385395	.	G	A	2331.77	.	AC=2;AF=1.00;AN=2;DP=82;ExcessHet=3.0103;FS=0.000;MLEAC=2;MLEAF=1.00;MQ=43.68;QD=28.79;SOR=0.934	GT:AD:DP:GQ:PL	1/1:0,81:81:99:2360,243,0
3R	30385441	.	C	A	3438.77	.	AC=2;AF=1.00;AN=2;DP=79;ExcessHet=3.0103;FS=0.000;MLEAC=2;MLEAF=1.00;MQ=43.78;QD=30.83;SOR=0.855	GT:AD:DP:GQ:PL	1/1:0,78:78:99:3467,244,0
3R	30385449	.	C	T	3432.77	.	AC=2;AF=1.00;AN=2;DP=80;ExcessHet=3.0103;FS=0.000;MLEAC=2;MLEAF=1.00;MQ=43.86;QD=31.65;SOR=0.941	GT:AD:DP:GQ:PL	1/1:0,79:79:99:3461,241,0
3R	30385468	.	A	G	3474.77	.	AC=2;AF=1.00;AN=2;DP=80;ExcessHet=3.0103;FS=0.000;MLEAC=2;MLEAF=1.00;MQ=43.96;QD=25.09;SOR=0.941	GT:AD:DP:GQ:PL	1/1:0,79:79:99:3503,238,0
3R	30385469	.	G	A	3474.77	.	AC=2;AF=1.00;AN=2;DP=80;ExcessHet=3.0103;FS=0.000;MLEAC=2;MLEAF=1.00;MQ=43.96;QD=31.46;SOR=0.941	GT:AD:DP:GQ:PL	1/1:0,79:79:99:3503,238,0
3R	30385543	.	C	T	2197.77	.	AC=2;AF=1.00;AN=2;DP=79;ExcessHet=3.0103;FS=0.000;MLEAC=2;MLEAF=1.00;MQ=44.00;QD=28.18;SOR=0.798	GT:AD:DP:GQ:PL	1/1:0,78:78:99:2226,234,0
3R	30385586	.	T	C	2053.77	.	AC=2;AF=1.00;AN=2;DP=75;ExcessHet=3.0103;FS=0.000;MLEAC=2;MLEAF=1.00;MQ=44.00;QD=27.75;SOR=0.804	GT:AD:DP:GQ:PL	1/1:0,74:74:99:2082,222,0
3R	30385864	.	G	A	1752.77	.	AC=2;AF=1.00;AN=2;DP=65;ExcessHet=3.0103;FS=0.000;MLEAC=2;MLEAF=1.00;MQ=43.78;QD=26.97;SOR=1.162	GT:AD:DP:GQ:PL	1/1:0,65:65:99:1781,194,0
3R	30386589	.	C	G	1449.77	.	AC=2;AF=1.00;AN=2;DP=54;ExcessHet=3.0103;FS=0.000;MLEAC=2;MLEAF=1.00;MQ=43.96;QD=26.85;SOR=0.767	GT:AD:DP:GQ:PL	1/1:0,54:54:99:1478,161,0
3R	30386794	.	A	C	2908.77	.	AC=2;AF=1.00;AN=2;DP=65;ExcessHet=3.0103;FS=0.000;MLEAC=2;MLEAF=1.00;MQ=44.00;QD=30.09;SOR=0.723	GT:AD:DP:GQ:PL	1/1:0,65:65:99:2937,199,0
3R	30386797	.	C	T	2908.77	.	AC=2;AF=1.00;AN=2;DP=65;ExcessHet=3.0103;FS=0.000;MLEAC=2;MLEAF=1.00;MQ=44.00;QD=31.95;SOR=0.723	GT:AD:DP:GQ:PL	1/1:0,65:65:99:2937,199,0
3R	30386960	.	A	ACT	1059.25	.	AC=1;AF=0.500;AN=2;BaseQRankSum=0.347;ClippingRankSum=0.000;DP=45;ExcessHet=3.0103;FS=5.478;MLEAC=1;MLEAF=0.500;MQ=44.25;MQRankSum=0.417;QD=26.48;ReadPosRankSum=-0.542;SOR=1.160	GT:AD:DP:GQ:PL	0/1:4,36:40:9:1096,0,9
3R	30387072	.	C	T	3390.77	.	AC=2;AF=1.00;AN=2;DP=77;ExcessHet=3.0103;FS=0.000;MLEAC=2;MLEAF=1.00;MQ=44.29;QD=32.34;SOR=0.859	GT:AD:DP:GQ:PL	1/1:0,76:76:99:3419,235,0
3R	30387084	.	G	C	3382.77	.	AC=2;AF=1.00;AN=2;DP=76;ExcessHet=3.0103;FS=0.000;MLEAC=2;MLEAF=1.00;MQ=44.15;QD=28.59;SOR=1.091	GT:AD:DP:GQ:PL	1/1:0,75:75:99:3411,229,0
3R	30387085	.	C	A	3382.77	.	AC=2;AF=1.00;AN=2;DP=75;ExcessHet=3.0103;FS=0.000;MLEAC=2;MLEAF=1.00;MQ=44.15;QD=32.66;SOR=1.061	GT:AD:DP:GQ:PL	1/1:0,74:74:99:3411,229,0
3R	30387154	.	A	T	1959.77	.	AC=2;AF=1.00;AN=2;DP=71;ExcessHet=3.0103;FS=0.000;MLEAC=2;MLEAF=1.00;MQ=44.00;QD=28.00;SOR=1.163	GT:AD:DP:GQ:PL	1/1:0,70:70:99:1988,210,0
3R	30387260	.	T	A	1802.77	.	AC=2;AF=1.00;AN=2;DP=67;ExcessHet=3.0103;FS=0.000;MLEAC=2;MLEAF=1.00;MQ=44.00;QD=27.31;SOR=0.957	GT:AD:DP:GQ:PL	1/1:0,66:66:99:1831,198,0
3R	30387393	.	GT	G	1388.73	.	AC=2;AF=1.00;AN=2;DP=70;ExcessHet=3.0103;FS=0.000;MLEAC=2;MLEAF=1.00;MQ=44.00;QD=20.42;SOR=0.752	GT:AD:DP:GQ:PL	1/1:0,68:68:99:1426,202,0
3R	30387441	.	T	C	2187.77	.	AC=2;AF=1.00;AN=2;DP=79;ExcessHet=3.0103;FS=0.000;MLEAC=2;MLEAF=1.00;MQ=44.00;QD=27.69;SOR=0.718	GT:AD:DP:GQ:PL	1/1:0,79:79:99:2216,237,0
3R	30387554	.	T	C	2087.77	.	AC=2;AF=1.00;AN=2;DP=76;ExcessHet=3.0103;FS=0.000;MLEAC=2;MLEAF=1.00;MQ=44.00;QD=27.47;SOR=1.121	GT:AD:DP:GQ:PL	1/1:0,76:76:99:2116,228,0
3R	30387572	.	A	C	2422.77	.	AC=2;AF=1.00;AN=2;DP=87;ExcessHet=3.0103;FS=0.000;MLEAC=2;MLEAF=1.00;MQ=44.00;QD=27.85;SOR=1.090	GT:AD:DP:GQ:PL	1/1:0,87:87:99:2451,261,0
3R	30388203	.	T	G	1887.77	.	AC=2;AF=1.00;AN=2;DP=68;ExcessHet=3.0103;FS=0.000;MLEAC=2;MLEAF=1.00;MQ=43.93;QD=27.76;SOR=0.814	GT:AD:DP:GQ:PL	1/1:0,68:68:99:1916,204,0
3R	30388368	.	A	G	1874.77	.	AC=2;AF=1.00;AN=2;DP=69;ExcessHet=3.0103;FS=0.000;MLEAC=2;MLEAF=1.00;MQ=43.97;QD=27.17;SOR=1.054	GT:AD:DP:GQ:PL	1/1:0,69:69:99:1903,206,0
3R	30388393	.	A	T	2260.77	.	AC=2;AF=1.00;AN=2;DP=84;ExcessHet=3.0103;FS=0.000;MLEAC=2;MLEAF=1.00;MQ=43.98;QD=27.24;SOR=0.987	GT:AD:DP:GQ:PL	1/1:0,83:83:99:2289,249,0
3R	30388443	.	C	A	2390.77	.	AC=2;AF=1.00;AN=2;DP=85;ExcessHet=3.0103;FS=0.000;MLEAC=2;MLEAF=1.00;MQ=44.00;QD=28.13;SOR=0.716	GT:AD:DP:GQ:PL	1/1:0,85:85:99:2419,255,0
3R	30388454	.	A	G	2230.77	.	AC=2;AF=1.00;AN=2;DP=82;ExcessHet=3.0103;FS=0.000;MLEAC=2;MLEAF=1.00;MQ=44.00;QD=27.20;SOR=0.693	GT:AD:DP:GQ:PL	1/1:0,82:82:99:2259,245,0
3R	30388505	.	A	T	2319.77	.	AC=2;AF=1.00;AN=2;DP=82;ExcessHet=3.0103;FS=0.000;MLEAC=2;MLEAF=1.00;MQ=44.00;QD=28.29;SOR=0.742	GT:AD:DP:GQ:PL	1/1:0,82:82:99:2348,246,0
3R	30388518	.	T	C	2252.77	.	AC=2;AF=1.00;AN=2;DP=81;ExcessHet=3.0103;FS=0.000;MLEAC=2;MLEAF=1.00;MQ=44.00;QD=27.81;SOR=0.718	GT:AD:DP:GQ:PL	1/1:0,81:81:99:2281,243,0
3R	30388653	.	T	C	1945.77	.	AC=2;AF=1.00;AN=2;DP=69;ExcessHet=3.0103;FS=0.000;MLEAC=2;MLEAF=1.00;MQ=44.00;QD=28.61;SOR=1.098	GT:AD:DP:GQ:PL	1/1:0,68:68:99:1974,204,0
3R	30388705	.	A	G	1854.77	.	AC=2;AF=1.00;AN=2;DP=67;ExcessHet=3.0103;FS=0.000;MLEAC=2;MLEAF=1.00;MQ=44.00;QD=28.10;SOR=0.886	GT:AD:DP:GQ:PL	1/1:0,66:66:99:1883,198,0
3R	30388755	.	T	A	1801.77	.	AC=2;AF=1.00;AN=2;DP=64;ExcessHet=3.0103;FS=0.000;MLEAC=2;MLEAF=1.00;MQ=44.00;QD=28.15;SOR=0.693	GT:AD:DP:GQ:PL	1/1:0,64:64:99:1830,191,0
3R	30388788	.	T	A	1896.77	.	AC=2;AF=1.00;AN=2;DP=66;ExcessHet=3.0103;FS=0.000;MLEAC=2;MLEAF=1.00;MQ=43.97;QD=28.74;SOR=0.818	GT:AD:DP:GQ:PL	1/1:0,66:66:99:1925,198,0
3R	30388856	.	A	C	1734.77	.	AC=2;AF=1.00;AN=2;DP=61;ExcessHet=3.0103;FS=0.000;MLEAC=2;MLEAF=1.00;MQ=43.97;QD=28.44;SOR=0.865	GT:AD:DP:GQ:PL	1/1:0,61:61:99:1763,183,0
3R	30388927	.	C	A	1798.77	.	AC=2;AF=1.00;AN=2;DP=65;ExcessHet=3.0103;FS=0.000;MLEAC=2;MLEAF=1.00;MQ=44.00;QD=27.67;SOR=0.925	GT:AD:DP:GQ:PL	1/1:0,65:65:99:1827,195,0
3R	30389008	.	T	G	2056.77	.	AC=2;AF=1.00;AN=2;BaseQRankSum=1.871;ClippingRankSum=0.000;DP=75;ExcessHet=3.0103;FS=0.000;MLEAC=2;MLEAF=1.00;MQ=44.00;MQRankSum=0.000;QD=27.42;ReadPosRankSum=0.948;SOR=0.354	GT:AD:DP:GQ:PL	1/1:1,74:75:99:2085,215,0
3R	30389093	.	A	G	3334.77	.	AC=2;AF=1.00;AN=2;DP=79;ExcessHet=3.0103;FS=0.000;MLEAC=2;MLEAF=1.00;MQ=44.00;QD=25.63;SOR=1.040	GT:AD:DP:GQ:PL	1/1:0,78:78:99:3363,237,0
3R	30389109	.	T	C	3344.77	.	AC=2;AF=1.00;AN=2;DP=80;ExcessHet=3.0103;FS=0.000;MLEAC=2;MLEAF=1.00;MQ=44.00;QD=30.43;SOR=0.941	GT:AD:DP:GQ:PL	1/1:0,79:79:99:3373,237,0
3R	30389173	.	C	T	2393.77	.	AC=2;AF=1.00;AN=2;BaseQRankSum=1.809;ClippingRankSum=0.000;DP=87;ExcessHet=3.0103;FS=4.030;MLEAC=2;MLEAF=1.00;MQ=44.00;MQRankSum=0.000;QD=27.83;ReadPosRankSum=-1.128;SOR=0.986	GT:AD:DP:GQ:PL	1/1:1,85:86:99:2422,248,0
3R	30389240	.	T	A	2048.77	.	AC=2;AF=1.00;AN=2;DP=75;ExcessHet=3.0103;FS=0.000;MLEAC=2;MLEAF=1.00;MQ=43.97;QD=27.69;SOR=0.693	GT:AD:DP:GQ:PL	1/1:0,74:74:99:2077,222,0
3R	30389437	.	G	A	1810.77	.	AC=2;AF=1.00;AN=2;DP=65;ExcessHet=3.0103;FS=0.000;MLEAC=2;MLEAF=1.00;MQ=44.00;QD=27.86;SOR=1.078	GT:AD:DP:GQ:PL	1/1:0,65:65:99:1839,195,0
3R	30389636	.	G	A	1491.77	.	AC=2;AF=1.00;AN=2;DP=56;ExcessHet=3.0103;FS=0.000;MLEAC=2;MLEAF=1.00;MQ=43.91;QD=27.63;SOR=0.767	GT:AD:DP:GQ:PL	1/1:0,54:54:99:1520,162,0
3R	30389697	.	C	G	1527.77	.	AC=2;AF=1.00;AN=2;DP=59;ExcessHet=3.0103;FS=0.000;MLEAC=2;MLEAF=1.00;MQ=43.88;QD=26.80;SOR=1.047	GT:AD:DP:GQ:PL	1/1:0,57:57:99:1556,170,0
3R	30390738	.	A	G	2806.77	.	AC=2;AF=1.00;AN=2;DP=63;ExcessHet=3.0103;FS=0.000;MLEAC=2;MLEAF=1.00;MQ=43.89;QD=30.44;SOR=0.859	GT:AD:DP:GQ:PL	1/1:0,63:63:99:2835,190,0
3R	30390741	.	T	C	2896.77	.	AC=2;AF=1.00;AN=2;DP=63;ExcessHet=3.0103;FS=0.000;MLEAC=2;MLEAF=1.00;MQ=43.89;QD=33.55;SOR=0.859	GT:AD:DP:GQ:PL	1/1:0,63:63:99:2925,196,0
3R	30390742	.	A	T	2941.77	.	AC=2;AF=1.00;AN=2;DP=62;ExcessHet=3.0103;FS=0.000;MLEAC=2;MLEAF=1.00;MQ=43.89;QD=33.15;SOR=0.826	GT:AD:DP:GQ:PL	1/1:0,62:62:99:2970,199,0
3R	30390746	.	A	G	2896.77	.	AC=2;AF=1.00;AN=2;DP=62;ExcessHet=3.0103;FS=0.000;MLEAC=2;MLEAF=1.00;MQ=43.89;QD=31.45;SOR=0.899	GT:AD:DP:GQ:PL	1/1:0,62:62:99:2925,196,0
3R	30390750	.	T	G	2896.77	.	AC=2;AF=1.00;AN=2;DP=63;ExcessHet=3.0103;FS=0.000;MLEAC=2;MLEAF=1.00;MQ=43.89;QD=30.33;SOR=0.933	GT:AD:DP:GQ:PL	1/1:0,63:63:99:2925,196,0
3R	30390757	.	G	T	2851.77	.	AC=2;AF=1.00;AN=2;DP=63;ExcessHet=3.0103;FS=0.000;MLEAC=2;MLEAF=1.00;MQ=44.04;QD=30.17;SOR=1.092	GT:AD:DP:GQ:PL	1/1:0,63:63:99:2880,193,0
3R	30390766	.	AACT	A	2865.73	.	AC=2;AF=1.00;AN=2;DP=64;ExcessHet=3.0103;FS=0.000;MLEAC=2;MLEAF=1.00;MQ=44.04;QD=34.32;SOR=1.127	GT:AD:DP:GQ:PL	1/1:0,64:64:99:2903,196,0
3R	30391145	.	T	C	1573.77	.	AC=2;AF=1.00;AN=2;DP=60;ExcessHet=3.0103;FS=0.000;MLEAC=2;MLEAF=1.00;MQ=44.00;QD=26.23;SOR=0.986	GT:AD:DP:GQ:PL	1/1:0,60:60:99:1602,178,0
3R	30391205	.	T	C	1552.77	.	AC=2;AF=1.00;AN=2;DP=57;ExcessHet=3.0103;FS=0.000;MLEAC=2;MLEAF=1.00;MQ=44.00;QD=27.24;SOR=0.800	GT:AD:DP:GQ:PL	1/1:0,57:57:99:1581,171,0
3R	30391554	.	G	A	1789.77	.	AC=2;AF=1.00;AN=2;DP=64;ExcessHet=3.0103;FS=0.000;MLEAC=2;MLEAF=1.00;MQ=43.95;QD=27.97;SOR=1.214	GT:AD:DP:GQ:PL	1/1:0,64:64:99:1818,192,0
3R	30391804	.	A	G	2125.77	.	AC=2;AF=1.00;AN=2;DP=80;ExcessHet=3.0103;FS=0.000;MLEAC=2;MLEAF=1.00;MQ=43.98;QD=26.91;SOR=1.358	GT:AD:DP:GQ:PL	1/1:0,79:79:99:2154,235,0
3R	30392196	.	G	A	2012.77	.	AC=2;AF=1.00;AN=2;DP=73;ExcessHet=3.0103;FS=0.000;MLEAC=2;MLEAF=1.00;MQ=44.00;QD=27.96;SOR=0.807	GT:AD:DP:GQ:PL	1/1:0,72:72:99:2041,216,0
3R	30392252	.	C	T	2110.77	.	AC=2;AF=1.00;AN=2;DP=73;ExcessHet=3.0103;FS=0.000;MLEAC=2;MLEAF=1.00;MQ=44.00;QD=28.91;SOR=0.720	GT:AD:DP:GQ:PL	1/1:0,73:73:99:2139,219,0
3R	30392446	.	C	A	1949.77	.	AC=2;AF=1.00;AN=2;DP=70;ExcessHet=3.0103;FS=0.000;MLEAC=2;MLEAF=1.00;MQ=43.72;QD=27.85;SOR=1.244	GT:AD:DP:GQ:PL	1/1:0,70:70:99:1978,210,0
3R	30392470	.	T	A	2542.77	.	AC=2;AF=1.00;AN=2;DP=59;ExcessHet=3.0103;FS=0.000;MLEAC=2;MLEAF=1.00;MQ=43.80;QD=33.42;SOR=1.217	GT:AD:DP:GQ:PL	1/1:0,59:59:99:2571,178,0
3R	30392472	.	A	G	2542.77	.	AC=2;AF=1.00;AN=2;DP=57;ExcessHet=3.0103;FS=0.000;MLEAC=2;MLEAF=1.00;MQ=43.79;QD=31.16;SOR=1.238	GT:AD:DP:GQ:PL	1/1:0,57:57:99:2571,178,0
3R	30392574	.	T	G	1320.77	.	AC=2;AF=1.00;AN=2;DP=48;ExcessHet=3.0103;FS=0.000;MLEAC=2;MLEAF=1.00;MQ=43.02;QD=27.52;SOR=1.708	GT:AD:DP:GQ:PL	1/1:0,48:48:99:1349,144,0
3R	30392606	.	G	GGT	955.73	.	AC=2;AF=1.00;AN=2;BaseQRankSum=-0.072;ClippingRankSum=0.000;DP=40;ExcessHet=3.0103;FS=0.000;MLEAC=2;MLEAF=1.00;MQ=42.72;MQRankSum=-0.500;QD=26.55;ReadPosRankSum=-1.279;SOR=0.454	GT:AD:DP:GQ:PL	1/1:2,34:36:50:993,50,0
3R	30392615	.	C	G	1733.77	.	AC=2;AF=1.00;AN=2;DP=42;ExcessHet=3.0103;FS=0.000;MLEAC=2;MLEAF=1.00;MQ=42.78;QD=27.98;SOR=1.900	GT:AD:DP:GQ:PL	1/1:0,42:42:99:1762,126,0
3R	30392624	.	A	AGT	1292.73	.	AC=2;AF=1.00;AN=2;DP=41;ExcessHet=3.0103;FS=0.000;MLEAC=2;MLEAF=1.00;MQ=42.70;QD=34.02;SOR=1.863	GT:AD:DP:GQ:PL	1/1:0,38:38:99:1330,114,0
3R	30392634	.	A	AGTGTGCGTGC	1765.73	.	AC=2;AF=1.00;AN=2;DP=40;ExcessHet=3.0103;FS=0.000;MLEAC=2;MLEAF=1.00;MQ=42.74;QD=25.77;SOR=1.819	GT:AD:DP:GQ:PL	1/1:0,34:34:99:1803,123,0
3R	30392649	.	T	C	1113.77	.	AC=2;AF=1.00;AN=2;DP=43;ExcessHet=3.0103;FS=0.000;MLEAC=2;MLEAF=1.00;MQ=42.92;QD=25.90;SOR=1.179	GT:AD:DP:GQ:PL	1/1:0,43:43:99:1142,127,0
3R	30392773	.	CACT	C	2017.73	.	AC=2;AF=1.00;AN=2;DP=49;ExcessHet=3.0103;FS=0.000;MLEAC=2;MLEAF=1.00;MQ=43.72;QD=33.49;SOR=1.562	GT:AD:DP:GQ:PL	1/1:0,48:48:99:2055,144,0
3R	30392779	.	C	T	2026.77	.	AC=2;AF=1.00;AN=2;DP=48;ExcessHet=3.0103;FS=0.000;MLEAC=2;MLEAF=1.00;MQ=43.71;QD=31.70;SOR=1.514	GT:AD:DP:GQ:PL	1/1:0,47:47:99:2055,144,0
3R	30392795	.	A	C	1207.77	.	AC=2;AF=1.00;AN=2;DP=46;ExcessHet=3.0103;FS=0.000;MLEAC=2;MLEAF=1.00;MQ=43.74;QD=26.84;SOR=1.880	GT:AD:DP:GQ:PL	1/1:0,45:45:99:1236,134,0
3R	30393040	.	G	A	3216.77	.	AC=2;AF=1.00;AN=2;DP=73;ExcessHet=3.0103;FS=0.000;MLEAC=2;MLEAF=1.00;MQ=43.95;QD=31.80;SOR=0.963	GT:AD:DP:GQ:PL	1/1:0,73:73:99:3245,231,0
3R	30393053	.	C	T	3238.77	.	AC=2;AF=1.00;AN=2;DP=76;ExcessHet=3.0103;FS=0.000;MLEAC=2;MLEAF=1.00;MQ=43.97;QD=35.83;SOR=0.859	GT:AD:DP:GQ:PL	1/1:0,76:76:99:3267,232,0
3R	30393100	.	T	A	3682.77	.	AC=2;AF=1.00;AN=2;DP=82;ExcessHet=3.0103;FS=0.000;MLEAC=2;MLEAF=1.00;MQ=43.98;QD=27.37;SOR=0.742	GT:AD:DP:GQ:PL	1/1:0,82:82:99:3711,253,0
3R	30393107	.	A	T	3607.77	.	AC=2;AF=1.00;AN=2;DP=79;ExcessHet=3.0103;FS=0.000;MLEAC=2;MLEAF=1.00;MQ=43.98;QD=24.45;SOR=0.770	GT:AD:DP:GQ:PL	1/1:0,79:79:99:3636,247,0
3R	30393118	.	T	C	3486.77	.	AC=2;AF=1.00;AN=2;DP=79;ExcessHet=3.0103;FS=0.000;MLEAC=2;MLEAF=1.00;MQ=43.98;QD=30.82;SOR=0.824	GT:AD:DP:GQ:PL	1/1:0,79:79:99:3515,238,0
3R	30393221	.	C	T	1994.77	.	AC=2;AF=1.00;AN=2;DP=72;ExcessHet=3.0103;FS=0.000;MLEAC=2;MLEAF=1.00;MQ=43.89;QD=28.10;SOR=0.721	GT:AD:DP:GQ:PL	1/1:0,71:71:99:2023,213,0
3R	30393240	.	T	A	2144.77	.	AC=2;AF=1.00;AN=2;DP=78;ExcessHet=3.0103;FS=0.000;MLEAC=2;MLEAF=1.00;MQ=43.90;QD=27.50;SOR=0.798	GT:AD:DP:GQ:PL	1/1:0,78:78:99:2173,234,0
3R	30393288	.	C	G	4055.77	.	AC=2;AF=1.00;AN=2;DP=89;ExcessHet=3.0103;FS=0.000;MLEAC=2;MLEAF=1.00;MQ=43.89;QD=30.53;SOR=0.911	GT:AD:DP:GQ:PL	1/1:0,89:89:99:4084,274,0
3R	30393291	.	G	T	4055.77	.	AC=2;AF=1.00;AN=2;DP=89;ExcessHet=3.0103;FS=0.000;MLEAC=2;MLEAF=1.00;MQ=43.89;QD=26.26;SOR=0.859	GT:AD:DP:GQ:PL	1/1:0,89:89:99:4084,274,0
3R	30393295	.	C	G	4015.77	.	AC=2;AF=1.00;AN=2;DP=90;ExcessHet=3.0103;FS=0.000;MLEAC=2;MLEAF=1.00;MQ=43.89;QD=26.25;SOR=0.832	GT:AD:DP:GQ:PL	1/1:0,90:90:99:4044,271,0
3R	30393315	.	A	T	4075.77	.	AC=2;AF=1.00;AN=2;DP=92;ExcessHet=3.0103;FS=0.000;MLEAC=2;MLEAF=1.00;MQ=43.91;QD=31.30;SOR=0.693	GT:AD:DP:GQ:PL	1/1:0,92:92:99:4104,277,0
3R	30393318	.	A	G	4111.77	.	AC=2;AF=1.00;AN=2;DP=92;ExcessHet=3.0103;FS=0.000;MLEAC=2;MLEAF=1.00;MQ=43.91;QD=25.48;SOR=0.693	GT:AD:DP:GQ:PL	1/1:0,92:92:99:4140,280,0
3R	30393420	.	A	G	2397.77	.	AC=2;AF=1.00;AN=2;DP=88;ExcessHet=3.0103;FS=0.000;MLEAC=2;MLEAF=1.00;MQ=44.00;QD=27.25;SOR=0.887	GT:AD:DP:GQ:PL	1/1:0,88:88:99:2426,263,0
3R	30393474	.	G	A	2252.77	.	AC=2;AF=1.00;AN=2;DP=82;ExcessHet=3.0103;FS=0.000;MLEAC=2;MLEAF=1.00;MQ=43.95;QD=27.47;SOR=1.292	GT:AD:DP:GQ:PL	1/1:0,82:82:99:2281,245,0
3R	30393567	.	GA	G	2611.73	.	AC=2;AF=1.00;AN=2;DP=79;ExcessHet=3.0103;FS=0.000;MLEAC=2;MLEAF=1.00;MQ=43.95;QD=33.48;SOR=0.914	GT:AD:DP:GQ:PL	1/1:0,78:78:99:2649,235,0
3R	30393600	.	T	C	2235.77	.	AC=2;AF=1.00;AN=2;DP=81;ExcessHet=3.0103;FS=0.000;MLEAC=2;MLEAF=1.00;MQ=43.98;QD=27.60;SOR=0.821	GT:AD:DP:GQ:PL	1/1:0,81:81:99:2264,242,0
3R	30393723	.	T	C	1833.77	.	AC=2;AF=1.00;AN=2;DP=69;ExcessHet=3.0103;FS=0.000;MLEAC=2;MLEAF=1.00;MQ=44.00;QD=26.97;SOR=1.263	GT:AD:DP:GQ:PL	1/1:0,68:68:99:1862,203,0
3R	30393979	.	A	G	1677.77	.	AC=2;AF=1.00;AN=2;DP=61;ExcessHet=3.0103;FS=0.000;MLEAC=2;MLEAF=1.00;MQ=43.92;QD=27.50;SOR=0.941	GT:AD:DP:GQ:PL	1/1:0,61:61:99:1706,183,0
3R	30394128	.	C	T	1511.77	.	AC=2;AF=1.00;AN=2;DP=53;ExcessHet=3.0103;FS=0.000;MLEAC=2;MLEAF=1.00;MQ=43.75;QD=28.52;SOR=1.077	GT:AD:DP:GQ:PL	1/1:0,53:53:99:1540,159,0
3R	30394169	.	A	C	1436.77	.	AC=2;AF=1.00;AN=2;DP=51;ExcessHet=3.0103;FS=0.000;MLEAC=2;MLEAF=1.00;MQ=43.59;QD=28.17;SOR=0.732	GT:AD:DP:GQ:PL	1/1:0,51:51:99:1465,153,0
3R	30394185	.	C	T	1240.77	.	AC=2;AF=1.00;AN=2;DP=46;ExcessHet=3.0103;FS=0.000;MLEAC=2;MLEAF=1.00;MQ=43.70;QD=26.97;SOR=0.780	GT:AD:DP:GQ:PL	1/1:0,46:46:99:1269,137,0
3R	30394205	.	T	C	2030.77	.	AC=2;AF=1.00;AN=2;DP=46;ExcessHet=3.0103;FS=0.000;MLEAC=2;MLEAF=1.00;MQ=43.70;QD=26.71;SOR=0.874	GT:AD:DP:GQ:PL	1/1:0,46:46:99:2059,141,0
3R	30394215	.	T	C	2041.77	.	AC=2;AF=1.00;AN=2;DP=46;ExcessHet=3.0103;FS=0.000;MLEAC=2;MLEAF=1.00;MQ=43.70;QD=24.03;SOR=0.976	GT:AD:DP:GQ:PL	1/1:0,46:46:99:2070,138,0
3R	30394221	.	T	C	2125.77	.	AC=2;AF=1.00;AN=2;DP=46;ExcessHet=3.0103;FS=0.000;MLEAC=2;MLEAF=1.00;MQ=43.70;QD=33.21;SOR=0.976	GT:AD:DP:GQ:PL	1/1:0,46:46:99:2154,144,0
3R	30394223	.	T	A	2080.77	.	AC=2;AF=1.00;AN=2;DP=47;ExcessHet=3.0103;FS=0.000;MLEAC=2;MLEAF=1.00;MQ=43.71;QD=27.35;SOR=0.919	GT:AD:DP:GQ:PL	1/1:0,47:47:99:2109,141,0
3R	30394349	.	G	A	1414.77	.	AC=2;AF=1.00;AN=2;DP=51;ExcessHet=3.0103;FS=0.000;MLEAC=2;MLEAF=1.00;MQ=43.21;QD=27.74;SOR=0.813	GT:AD:DP:GQ:PL	1/1:0,51:51:99:1443,153,0
3R	30394377	.	A	ACAGAATCCGACTC	2504.73	.	AC=2;AF=1.00;AN=2;DP=52;ExcessHet=3.0103;FS=0.000;MLEAC=2;MLEAF=1.00;MQ=43.15;QD=27.26;SOR=1.157	GT:AD:DP:GQ:PL	1/1:0,50:50:99:2542,171,0
3R	30394559	.	TAA	T	2696.73	.	AC=2;AF=1.00;AN=2;DP=60;ExcessHet=3.0103;FS=0.000;MLEAC=2;MLEAF=1.00;MQ=43.54;QD=29.75;SOR=0.760	GT:AD:DP:GQ:PL	1/1:0,60:60:99:2734,184,0
3R	30394563	.	A	AC	2774.73	.	AC=2;AF=1.00;AN=2;DP=61;ExcessHet=3.0103;FS=0.000;MLEAC=2;MLEAF=1.00;MQ=43.52;QD=36.35;SOR=0.725	GT:AD:DP:GQ:PL	1/1:0,61:61:99:2812,190,0
3R	30394668	.	T	C	2956.77	.	AC=2;AF=1.00;AN=2;DP=67;ExcessHet=3.0103;FS=0.000;MLEAC=2;MLEAF=1.00;MQ=43.29;QD=29.27;SOR=0.784	GT:AD:DP:GQ:PL	1/1:0,67:67:99:2985,202,0
3R	30394671	.	CTCTT	C	2979.73	.	AC=2;AF=1.00;AN=2;DP=67;ExcessHet=3.0103;FS=0.000;MLEAC=2;MLEAF=1.00;MQ=43.29;QD=24.79;SOR=0.849	GT:AD:DP:GQ:PL	1/1:0,67:67:99:3017,205,0
3R	30394807	.	A	G	2848.77	.	AC=2;AF=1.00;AN=2;DP=64;ExcessHet=3.0103;FS=0.000;MLEAC=2;MLEAF=1.00;MQ=43.45;QD=30.40;SOR=1.306	GT:AD:DP:GQ:PL	1/1:0,64:64:99:2877,196,0
3R	30394815	.	C	T	2917.77	.	AC=2;AF=1.00;AN=2;DP=65;ExcessHet=3.0103;FS=0.000;MLEAC=2;MLEAF=1.00;MQ=43.46;QD=34.33;SOR=1.249	GT:AD:DP:GQ:PL	1/1:0,65:65:99:2946,199,0
3R	30394824	.	G	T	2782.77	.	AC=2;AF=1.00;AN=2;DP=63;ExcessHet=3.0103;FS=0.000;MLEAC=2;MLEAF=1.00;MQ=43.44;QD=26.74;SOR=1.270	GT:AD:DP:GQ:PL	1/1:0,63:63:99:2811,190,0
3R	30394827	.	T	TAGAGAG	2472.73	.	AC=2;AF=1.00;AN=2;DP=63;ExcessHet=3.0103;FS=0.000;MLEAC=2;MLEAF=1.00;MQ=43.44;QD=28.98;SOR=1.118	GT:AD:DP:GQ:PL	1/1:0,54:54:99:2510,168,0
3R	30394851	.	T	C	1492.77	.	AC=2;AF=1.00;AN=2;DP=56;ExcessHet=3.0103;FS=0.000;MLEAC=2;MLEAF=1.00;MQ=43.37;QD=26.66;SOR=1.302	GT:AD:DP:GQ:PL	1/1:0,56:56:99:1521,167,0
3R	30394871	.	T	G	2202.77	.	AC=2;AF=1.00;AN=2;DP=50;ExcessHet=3.0103;FS=0.000;MLEAC=2;MLEAF=1.00;MQ=43.45;QD=30.60;SOR=1.051	GT:AD:DP:GQ:PL	1/1:0,50:50:99:2231,154,0
3R	30394873	.	A	G	2202.77	.	AC=2;AF=1.00;AN=2;DP=51;ExcessHet=3.0103;FS=0.000;MLEAC=2;MLEAF=1.00;MQ=43.46;QD=29.08;SOR=0.994	GT:AD:DP:GQ:PL	1/1:0,51:51:99:2231,154,0
3R	30394981	.	T	G	1595.77	.	AC=2;AF=1.00;AN=2;DP=61;ExcessHet=3.0103;FS=0.000;MLEAC=2;MLEAF=1.00;MQ=43.92;QD=26.16;SOR=1.609	GT:AD:DP:GQ:PL	1/1:0,61:61:99:1624,181,0
3R	30395080	.	T	G	1520.77	.	AC=2;AF=1.00;AN=2;DP=58;ExcessHet=3.0103;FS=0.000;MLEAC=2;MLEAF=1.00;MQ=43.85;QD=26.68;SOR=0.960	GT:AD:DP:GQ:PL	1/1:0,57:57:99:1549,170,0
3R	30395193	.	ACCC	A	2410.73	.	AC=2;AF=1.00;AN=2;DP=62;ExcessHet=3.0103;FS=0.000;MLEAC=2;MLEAF=1.00;MQ=44.30;QD=26.92;SOR=0.728	GT:AD:DP:GQ:PL	1/1:0,57:57:99:2448,172,0
3R	30395355	.	G	A	1188.77	.	AC=2;AF=1.00;AN=2;DP=47;ExcessHet=3.0103;FS=0.000;MLEAC=2;MLEAF=1.00;MQ=43.81;QD=26.42;SOR=3.209	GT:AD:DP:GQ:PL	1/1:0,45:45:99:1217,134,0
3R	30395387	.	C	T	1236.77	.	AC=2;AF=1.00;AN=2;DP=46;ExcessHet=3.0103;FS=0.000;MLEAC=2;MLEAF=1.00;MQ=43.91;QD=28.11;SOR=2.636	GT:AD:DP:GQ:PL	1/1:0,44:44:99:1265,131,0
3R	30395499	.	A	G	2648.77	.	AC=2;AF=1.00;AN=2;DP=61;ExcessHet=3.0103;FS=0.000;MLEAC=2;MLEAF=1.00;MQ=43.92;QD=29.97;SOR=0.831	GT:AD:DP:GQ:PL	1/1:0,60:60:99:2677,181,0
3R	30395506	.	G	A	2673.77	.	AC=2;AF=1.00;AN=2;DP=62;ExcessHet=3.0103;FS=0.000;MLEAC=2;MLEAF=1.00;MQ=43.92;QD=26.79;SOR=0.793	GT:AD:DP:GQ:PL	1/1:0,61:61:99:2702,184,0
3R	30395608	.	G	T	1848.77	.	AC=2;AF=1.00;AN=2;DP=66;ExcessHet=3.0103;FS=0.000;MLEAC=2;MLEAF=1.00;MQ=43.94;QD=28.01;SOR=1.284	GT:AD:DP:GQ:PL	1/1:0,66:66:99:1877,198,0
3R	30395714	.	G	A	2925.77	.	AC=2;AF=1.00;AN=2;DP=65;ExcessHet=3.0103;FS=0.000;MLEAC=2;MLEAF=1.00;MQ=43.90;QD=29.05;SOR=0.723	GT:AD:DP:GQ:PL	1/1:0,65:65:99:2954,202,0
3R	30395722	.	T	C	2977.77	.	AC=2;AF=1.00;AN=2;DP=65;ExcessHet=3.0103;FS=0.000;MLEAC=2;MLEAF=1.00;MQ=43.90;QD=31.27;SOR=0.787	GT:AD:DP:GQ:PL	1/1:0,65:65:99:3006,205,0
3R	30395728	.	G	A	2883.77	.	AC=2;AF=1.00;AN=2;DP=64;ExcessHet=3.0103;FS=0.000;MLEAC=2;MLEAF=1.00;MQ=43.89;QD=29.52;SOR=0.756	GT:AD:DP:GQ:PL	1/1:0,64:64:99:2912,199,0
3R	30396272	.	T	TACACCGCTAGAAATTGGACTCTTGTCAAGTGTAGTTGGTCAACTTGGTAAAATGGTATTTCAGTTGTTTTAAGTGGAATTTTTCCCTGTTGCTGCCACGGCTGATGTTTTTGCTGC	1684.73	.	AC=2;AF=1.00;AN=2;DP=41;ExcessHet=3.0103;FS=0.000;MLEAC=2;MLEAF=1.00;MQ=41.46;QD=31.34;SOR=3.202	GT:AD:DP:GQ:PL	1/1:0,39:39:99:1722,117,0
3R	30404703	.	A	T	1378.77	.	AC=2;AF=1.00;AN=2;DP=53;ExcessHet=3.0103;FS=0.000;MLEAC=2;MLEAF=1.00;MQ=42.36;QD=26.01;SOR=1.654	GT:AD:DP:GQ:PL	1/1:0,53:53:99:1407,158,0
3R	30404787	.	A	G	1124.77	.	AC=2;AF=1.00;AN=2;DP=42;ExcessHet=3.0103;FS=0.000;MLEAC=2;MLEAF=1.00;MQ=43.35;QD=26.78;SOR=0.788	GT:AD:DP:GQ:PL	1/1:0,42:42:99:1153,125,0
3R	30404972	.	G	C	1202.77	.	AC=2;AF=1.00;AN=2;DP=44;ExcessHet=3.0103;FS=0.000;MLEAC=2;MLEAF=1.00;MQ=44.00;QD=27.34;SOR=0.883	GT:AD:DP:GQ:PL	1/1:0,44:44:99:1231,131,0
3R	30405273	.	A	G	2677.77	.	AC=2;AF=1.00;AN=2;DP=63;ExcessHet=3.0103;FS=0.000;MLEAC=2;MLEAF=1.00;MQ=43.54;QD=36.12;SOR=0.899	GT:AD:DP:GQ:PL	1/1:0,62:62:99:2706,190,0
3R	30405290	.	T	A	2904.77	.	AC=2;AF=1.00;AN=2;DP=65;ExcessHet=3.0103;FS=0.000;MLEAC=2;MLEAF=1.00;MQ=43.71;QD=29.41;SOR=0.822	GT:AD:DP:GQ:PL	1/1:0,64:64:99:2933,199,0
3R	30405306	.	T	A	2881.77	.	AC=2;AF=1.00;AN=2;DP=65;ExcessHet=3.0103;FS=0.000;MLEAC=2;MLEAF=1.00;MQ=43.67;QD=23.54;SOR=0.892	GT:AD:DP:GQ:PL	1/1:0,64:64:99:2910,199,0
3R	30405442	.	T	G	2106.77	.	AC=2;AF=1.00;AN=2;DP=77;ExcessHet=3.0103;FS=0.000;MLEAC=2;MLEAF=1.00;MQ=43.66;QD=27.36;SOR=0.772	GT:AD:DP:GQ:PL	1/1:0,77:77:99:2135,230,0
3R	30405523	.	T	A	1600.77	.	AC=2;AF=1.00;AN=2;DP=57;ExcessHet=3.0103;FS=0.000;MLEAC=2;MLEAF=1.00;MQ=42.90;QD=28.08;SOR=0.960	GT:AD:DP:GQ:PL	1/1:0,57:57:99:1629,171,0
3R	30405579	.	C	CAGTGGCCTTCGGCACACGACTTCCACTGT	2608.73	.	AC=2;AF=1.00;AN=2;DP=49;ExcessHet=3.0103;FS=0.000;MLEAC=2;MLEAF=1.00;MQ=42.26;QD=30.91;SOR=1.067	GT:AD:DP:GQ:PL	1/1:0,48:48:99:2646,177,0
3R	30405620	.	G	A	1476.77	.	AC=2;AF=1.00;AN=2;DP=54;ExcessHet=3.0103;FS=0.000;MLEAC=2;MLEAF=1.00;MQ=42.83;QD=27.86;SOR=0.808	GT:AD:DP:GQ:PL	1/1:0,53:53:99:1505,159,0
3R	30405648	.	G	A	1609.77	.	AC=2;AF=1.00;AN=2;DP=59;ExcessHet=3.0103;FS=0.000;MLEAC=2;MLEAF=1.00;MQ=43.47;QD=27.75;SOR=0.836	GT:AD:DP:GQ:PL	1/1:0,58:58:99:1638,174,0
3R	30405727	.	T	C	1610.77	.	AC=2;AF=1.00;AN=2;DP=59;ExcessHet=3.0103;FS=0.000;MLEAC=2;MLEAF=1.00;MQ=43.67;QD=27.30;SOR=0.871	GT:AD:DP:GQ:PL	1/1:0,59:59:99:1639,176,0
3R	30405747	.	G	A	1484.77	.	AC=2;AF=1.00;AN=2;DP=55;ExcessHet=3.0103;FS=0.000;MLEAC=2;MLEAF=1.00;MQ=43.65;QD=27.00;SOR=0.970	GT:AD:DP:GQ:PL	1/1:0,55:55:99:1513,164,0
3R	30405768	.	TG	T	1484.73	.	AC=2;AF=1.00;AN=2;DP=56;ExcessHet=3.0103;FS=0.000;MLEAC=2;MLEAF=1.00;MQ=43.62;QD=27.50;SOR=1.022	GT:AD:DP:GQ:PL	1/1:0,54:54:99:1522,162,0
3R	30405950	.	T	C	2753.77	.	AC=2;AF=1.00;AN=2;DP=64;ExcessHet=3.0103;FS=0.000;MLEAC=2;MLEAF=1.00;MQ=43.72;QD=33.59;SOR=0.859	GT:AD:DP:GQ:PL	1/1:0,63:63:99:2782,190,0
3R	30405954	.	T	C	2761.77	.	AC=2;AF=1.00;AN=2;DP=63;ExcessHet=3.0103;FS=0.000;MLEAC=2;MLEAF=1.00;MQ=43.71;QD=29.41;SOR=0.758	GT:AD:DP:GQ:PL	1/1:0,62:62:99:2790,190,0
3R	30406047	.	T	C	2400.77	.	AC=2;AF=1.00;AN=2;DP=86;ExcessHet=3.0103;FS=0.000;MLEAC=2;MLEAF=1.00;MQ=43.97;QD=28.58;SOR=0.843	GT:AD:DP:GQ:PL	1/1:0,84:84:99:2429,252,0
3R	30406661	.	G	A	1728.77	.	AC=2;AF=1.00;AN=2;DP=61;ExcessHet=3.0103;FS=0.000;MLEAC=2;MLEAF=1.00;MQ=43.84;QD=28.81;SOR=1.355	GT:AD:DP:GQ:PL	1/1:0,60:60:99:1757,180,0
3R	30406810	.	T	C	2946.77	.	AC=2;AF=1.00;AN=2;DP=68;ExcessHet=3.0103;FS=0.000;MLEAC=2;MLEAF=1.00;MQ=43.46;QD=30.73;SOR=0.752	GT:AD:DP:GQ:PL	1/1:0,68:68:99:2975,208,0
3R	30406816	.	T	C	2872.77	.	AC=2;AF=1.00;AN=2;DP=67;ExcessHet=3.0103;FS=0.000;MLEAC=2;MLEAF=1.00;MQ=43.42;QD=32.34;SOR=0.849	GT:AD:DP:GQ:PL	1/1:0,67:67:99:2901,202,0
3R	30406891	.	C	T	2717.77	.	AC=2;AF=1.00;AN=2;DP=59;ExcessHet=3.0103;FS=0.000;MLEAC=2;MLEAF=1.00;MQ=42.95;QD=32.85;SOR=0.871	GT:AD:DP:GQ:PL	1/1:0,59:59:99:2746,187,0
3R	30406895	.	T	C	2717.77	.	AC=2;AF=1.00;AN=2;DP=61;ExcessHet=3.0103;FS=0.000;MLEAC=2;MLEAF=1.00;MQ=42.96;QD=31.78;SOR=0.793	GT:AD:DP:GQ:PL	1/1:0,61:61:99:2746,187,0
3R	30406927	.	C	G	1824.77	.	AC=2;AF=1.00;AN=2;DP=67;ExcessHet=3.0103;FS=0.000;MLEAC=2;MLEAF=1.00;MQ=42.89;QD=27.65;SOR=0.754	GT:AD:DP:GQ:PL	1/1:0,66:66:99:1853,198,0
3R	30406951	.	C	CTCGAGCGCAGCA	3259.73	.	AC=2;AF=1.00;AN=2;DP=65;ExcessHet=3.0103;FS=0.000;MLEAC=2;MLEAF=1.00;MQ=44.10;QD=30.39;SOR=0.822	GT:AD:DP:GQ:PL	1/1:0,64:64:99:3297,222,0
3R	30406959	.	A	G	3020.77	.	AC=2;AF=1.00;AN=2;DP=68;ExcessHet=3.0103;FS=0.000;MLEAC=2;MLEAF=1.00;MQ=45.34;QD=29.67;SOR=0.814	GT:AD:DP:GQ:PL	1/1:0,68:68:99:3049,208,0
3R	30406987	.	C	G	1915.77	.	AC=2;AF=1.00;AN=2;DP=71;ExcessHet=3.0103;FS=0.000;MLEAC=2;MLEAF=1.00;MQ=45.39;QD=27.37;SOR=0.941	GT:AD:DP:GQ:PL	1/1:0,70:70:99:1944,209,0
3R	30407564	.	T	C	2046.77	.	AC=2;AF=1.00;AN=2;DP=73;ExcessHet=3.0103;FS=0.000;MLEAC=2;MLEAF=1.00;MQ=43.97;QD=28.43;SOR=1.002	GT:AD:DP:GQ:PL	1/1:0,72:72:99:2075,216,0
3R	30407667	.	C	T	2256.77	.	AC=2;AF=1.00;AN=2;DP=80;ExcessHet=3.0103;FS=0.000;MLEAC=2;MLEAF=1.00;MQ=44.00;QD=28.21;SOR=0.850	GT:AD:DP:GQ:PL	1/1:0,80:80:99:2285,239,0
3R	30407679	.	G	C	3252.77	.	AC=2;AF=1.00;AN=2;DP=75;ExcessHet=3.0103;FS=0.000;MLEAC=2;MLEAF=1.00;MQ=44.00;QD=31.34;SOR=0.719	GT:AD:DP:GQ:PL	1/1:0,75:75:99:3281,229,0
3R	30407687	.	G	T	3086.77	.	AC=2;AF=1.00;AN=2;DP=68;ExcessHet=3.0103;FS=0.000;MLEAC=2;MLEAF=1.00;MQ=44.00;QD=25.10;SOR=0.814	GT:AD:DP:GQ:PL	1/1:0,68:68:99:3115,214,0
3R	30407703	.	C	G	1799.77	.	AC=2;AF=1.00;AN=2;DP=65;ExcessHet=3.0103;FS=0.000;MLEAC=2;MLEAF=1.00;MQ=44.00;QD=27.69;SOR=0.854	GT:AD:DP:GQ:PL	1/1:0,65:65:99:1828,194,0
3R	30407748	.	T	C	1885.77	.	AC=2;AF=1.00;AN=2;DP=70;ExcessHet=3.0103;FS=0.000;MLEAC=2;MLEAF=1.00;MQ=43.97;QD=26.94;SOR=0.874	GT:AD:DP:GQ:PL	1/1:0,70:70:99:1914,210,0
3R	30407900	.	T	G	2272.77	.	AC=2;AF=1.00;AN=2;DP=84;ExcessHet=3.0103;FS=0.000;MLEAC=2;MLEAF=1.00;MQ=43.98;QD=27.38;SOR=1.248	GT:AD:DP:GQ:PL	1/1:0,83:83:99:2301,249,0
3R	30407971	.	G	A	2211.77	.	AC=2;AF=1.00;AN=2;DP=82;ExcessHet=3.0103;FS=0.000;MLEAC=2;MLEAF=1.00;MQ=43.98;QD=26.97;SOR=0.961	GT:AD:DP:GQ:PL	1/1:0,82:82:99:2240,244,0
3R	30408020	.	G	A	2214.77	.	AC=2;AF=1.00;AN=2;DP=81;ExcessHet=3.0103;FS=0.000;MLEAC=2;MLEAF=1.00;MQ=43.98;QD=28.04;SOR=0.881	GT:AD:DP:GQ:PL	1/1:0,79:79:99:2243,237,0
3R	30408199	.	A	C	1753.77	.	AC=2;AF=1.00;AN=2;DP=65;ExcessHet=3.0103;FS=0.000;MLEAC=2;MLEAF=1.00;MQ=44.00;QD=27.40;SOR=0.822	GT:AD:DP:GQ:PL	1/1:0,64:64:99:1782,191,0
3R	30408281	.	C	T	1896.77	.	AC=2;AF=1.00;AN=2;DP=69;ExcessHet=3.0103;FS=0.000;MLEAC=2;MLEAF=1.00;MQ=44.00;QD=27.89;SOR=1.179	GT:AD:DP:GQ:PL	1/1:0,68:68:99:1925,204,0
3R	30408300	.	G	A	1569.77	.	AC=2;AF=1.00;AN=2;BaseQRankSum=1.583;ClippingRankSum=0.000;DP=69;ExcessHet=3.0103;FS=0.000;MLEAC=2;MLEAF=1.00;MQ=44.00;MQRankSum=0.000;QD=24.53;ReadPosRankSum=0.487;SOR=0.446	GT:AD:DP:GQ:PL	1/1:1,63:64:99:1598,179,0
3R	30408337	.	C	T	2055.77	.	AC=2;AF=1.00;AN=2;DP=73;ExcessHet=3.0103;FS=0.000;MLEAC=2;MLEAF=1.00;MQ=43.97;QD=28.95;SOR=0.904	GT:AD:DP:GQ:PL	1/1:0,71:71:99:2084,213,0
3R	30408363	.	G	A	1792.77	.	AC=2;AF=1.00;AN=2;DP=68;ExcessHet=3.0103;FS=0.000;MLEAC=2;MLEAF=1.00;MQ=43.94;QD=27.58;SOR=0.787	GT:AD:DP:GQ:PL	1/1:0,65:65:99:1821,194,0
3R	30408765	.	C	T	1624.77	.	AC=2;AF=1.00;AN=2;BaseQRankSum=1.859;ClippingRankSum=0.000;DP=61;ExcessHet=3.0103;FS=3.229;MLEAC=2;MLEAF=1.00;MQ=44.00;MQRankSum=0.000;QD=26.64;ReadPosRankSum=0.199;SOR=0.435	GT:AD:DP:GQ:PL	1/1:1,60:61:99:1653,172,0
3R	30408781	.	GA	G	1250.73	.	AC=2;AF=1.00;AN=2;DP=63;ExcessHet=3.0103;FS=0.000;MLEAC=2;MLEAF=1.00;MQ=44.00;QD=20.50;SOR=0.793	GT:AD:DP:GQ:PL	1/1:0,61:61:99:1288,182,0
3R	30409051	.	T	C	3102.77	.	AC=2;AF=1.00;AN=2;DP=74;ExcessHet=3.0103;FS=0.000;MLEAC=2;MLEAF=1.00;MQ=44.00;QD=24.78;SOR=0.804	GT:AD:DP:GQ:PL	1/1:0,74:74:99:3131,223,0
3R	30409068	.	G	C	3244.77	.	AC=2;AF=1.00;AN=2;DP=76;ExcessHet=3.0103;FS=0.000;MLEAC=2;MLEAF=1.00;MQ=44.00;QD=28.70;SOR=0.801	GT:AD:DP:GQ:PL	1/1:0,76:76:99:3273,235,0
3R	30409173	.	C	A	2156.77	.	AC=2;AF=1.00;AN=2;DP=81;ExcessHet=3.0103;FS=0.000;MLEAC=2;MLEAF=1.00;MQ=44.00;QD=26.63;SOR=0.768	GT:AD:DP:GQ:PL	1/1:0,81:81:99:2185,242,0
3R	30435156	.	GTA	G	96.73	.	AC=1;AF=0.500;AN=2;BaseQRankSum=0.955;ClippingRankSum=0.000;DP=62;ExcessHet=3.0103;FS=0.000;MLEAC=1;MLEAF=0.500;MQ=43.27;MQRankSum=0.511;QD=1.79;ReadPosRankSum=0.569;SOR=0.931	GT:AD:DP:GQ:PL	0/1:43,11:54:99:134,0,1111
3R	30477347	.	C	T	1680.77	.	AC=2;AF=1.00;AN=2;BaseQRankSum=0.921;ClippingRankSum=0.000;DP=66;ExcessHet=3.0103;FS=0.000;MLEAC=2;MLEAF=1.00;MQ=43.60;MQRankSum=-0.088;QD=25.47;ReadPosRankSum=-0.635;SOR=0.262	GT:AD:DP:GQ:PL	1/1:1,65:66:99:1709,171,0
3R	30481222	.	C	T	42.77	.	AC=1;AF=0.500;AN=2;BaseQRankSum=0.000;ClippingRankSum=0.000;DP=10;ExcessHet=3.0103;FS=0.000;MLEAC=1;MLEAF=0.500;MQ=39.04;MQRankSum=-0.652;QD=6.11;ReadPosRankSum=-1.579;SOR=1.609	GT:AD:DP:GQ:PL	0/1:4,3:7:71:71,0,92
3R	30517573	.	AT	A	169.73	.	AC=1;AF=0.500;AN=2;BaseQRankSum=0.519;ClippingRankSum=0.000;DP=56;ExcessHet=3.0103;FS=1.127;MLEAC=1;MLEAF=0.500;MQ=43.90;MQRankSum=1.290;QD=3.54;ReadPosRankSum=1.128;SOR=0.615	GT:AD:DP:GQ:PL	0/1:27,21:48:99:207,0,390
3R	30520159	.	T	A	1405.77	.	AC=2;AF=1.00;AN=2;DP=50;ExcessHet=3.0103;FS=0.000;MLEAC=2;MLEAF=1.00;MQ=44.00;QD=28.12;SOR=1.270	GT:AD:DP:GQ:PL	1/1:0,50:50:99:1434,150,0
3R	30608988	.	T	G	3129.77	.	AC=2;AF=1.00;AN=2;DP=70;ExcessHet=3.0103;FS=0.000;MLEAC=2;MLEAF=1.00;MQ=44.00;QD=30.74;SOR=0.750	GT:AD:DP:GQ:PL	1/1:0,70:70:99:3158,214,0
3R	30608991	.	A	C	3167.77	.	AC=2;AF=1.00;AN=2;DP=71;ExcessHet=3.0103;FS=0.000;MLEAC=2;MLEAF=1.00;MQ=44.00;QD=28.03;SOR=0.721	GT:AD:DP:GQ:PL	1/1:0,71:71:99:3196,217,0
3R	30645143	.	T	C	1669.77	.	AC=2;AF=1.00;AN=2;DP=62;ExcessHet=3.0103;FS=0.000;MLEAC=2;MLEAF=1.00;MQ=44.00;QD=26.93;SOR=0.899	GT:AD:DP:GQ:PL	1/1:0,62:62:99:1698,184,0
3R	30724461	.	C	T	1651.77	.	AC=2;AF=1.00;AN=2;DP=60;ExcessHet=3.0103;FS=0.000;MLEAC=2;MLEAF=1.00;MQ=44.00;QD=27.53;SOR=0.831	GT:AD:DP:GQ:PL	1/1:0,60:60:99:1680,180,0
3R	30759621	.	T	C	40.77	.	AC=1;AF=0.500;AN=2;BaseQRankSum=-1.155;ClippingRankSum=0.000;DP=23;ExcessHet=3.0103;FS=1.922;MLEAC=1;MLEAF=0.500;MQ=43.62;MQRankSum=-0.381;QD=2.04;ReadPosRankSum=2.325;SOR=0.697	GT:AD:DP:GQ:PL	0/1:13,7:20:69:69,0,213
3R	30763332	.	G	C	1235.77	.	AC=2;AF=1.00;AN=2;BaseQRankSum=0.911;ClippingRankSum=0.000;DP=52;ExcessHet=3.0103;FS=5.649;MLEAC=2;MLEAF=1.00;MQ=43.85;MQRankSum=-0.295;QD=23.76;ReadPosRankSum=-1.044;SOR=1.492	GT:AD:DP:GQ:PL	1/1:3,49:52:72:1264,72,0
3R	30765667	.	C	CACCA	291.73	.	AC=1;AF=0.500;AN=2;BaseQRankSum=-0.184;ClippingRankSum=0.000;DP=61;ExcessHet=3.0103;FS=0.000;MLEAC=1;MLEAF=0.500;MQ=43.76;MQRankSum=0.253;QD=5.30;ReadPosRankSum=0.601;SOR=0.591	GT:AD:DP:GQ:PL	0/1:44,11:55:99:329,0,2214
3R	30765839	.	A	T	1533.77	.	AC=2;AF=1.00;AN=2;DP=55;ExcessHet=3.0103;FS=0.000;MLEAC=2;MLEAF=1.00;MQ=43.68;QD=27.89;SOR=0.729	GT:AD:DP:GQ:PL	1/1:0,55:55:99:1562,165,0
3R	30775792	.	ATG	A	54.73	.	AC=1;AF=0.500;AN=2;BaseQRankSum=-2.098;ClippingRankSum=0.000;DP=50;ExcessHet=3.0103;FS=6.069;MLEAC=1;MLEAF=0.500;MQ=43.77;MQRankSum=0.884;QD=1.27;ReadPosRankSum=-1.218;SOR=0.963	GT:AD:DP:GQ:PL	0/1:35,8:43:92:92,0,912
3R	30819258	.	G	T	52.77	.	AC=1;AF=0.500;AN=2;BaseQRankSum=0.804;ClippingRankSum=0.000;DP=18;ExcessHet=3.0103;FS=0.000;MLEAC=1;MLEAF=0.500;MQ=36.32;MQRankSum=1.589;QD=3.10;ReadPosRankSum=-2.285;SOR=0.069	GT:AD:DP:GQ:PL	0/1:14,3:17:81:81,0,722
3R	30819268	.	A	T	49.77	.	AC=1;AF=0.500;AN=2;BaseQRankSum=0.960;ClippingRankSum=0.000;DP=20;ExcessHet=3.0103;FS=0.000;MLEAC=1;MLEAF=0.500;MQ=36.14;MQRankSum=1.749;QD=2.62;ReadPosRankSum=-0.072;SOR=0.054	GT:AD:DP:GQ:PL	0/1:16,3:19:78:78,0,747
3R	30820004	.	A	C	43.77	.	AC=1;AF=0.500;AN=2;BaseQRankSum=0.253;ClippingRankSum=0.000;DP=6;ExcessHet=3.0103;FS=3.979;MLEAC=1;MLEAF=0.500;MQ=33.68;MQRankSum=-1.282;QD=8.75;ReadPosRankSum=1.282;SOR=1.447	GT:AD:DP:GQ:PL	0/1:4,1:5:72:72,0,359
3R	30820014	.	ATTAAAATTAAAATT	A	37.73	.	AC=1;AF=0.500;AN=2;BaseQRankSum=1.036;ClippingRankSum=0.000;DP=6;ExcessHet=3.0103;FS=3.979;MLEAC=1;MLEAF=0.500;MQ=31.86;MQRankSum=-1.645;QD=7.55;ReadPosRankSum=0.000;SOR=2.245	GT:AD:DP:GQ:PL	0/1:3,2:5:75:75,0,334
3R	30829336	.	C	CA	61.73	.	AC=1;AF=0.500;AN=2;BaseQRankSum=0.391;ClippingRankSum=0.000;DP=61;ExcessHet=3.0103;FS=3.026;MLEAC=1;MLEAF=0.500;MQ=44.00;MQRankSum=0.000;QD=1.29;ReadPosRankSum=-1.319;SOR=1.445	GT:AD:DP:GQ:PL	0/1:36,12:48:99:99,0,452
3R	30842322	.	A	AAAG	3148.73	.	AC=1;AF=0.500;AN=2;BaseQRankSum=0.715;ClippingRankSum=0.000;DP=84;ExcessHet=3.0103;FS=5.253;MLEAC=1;MLEAF=0.500;MQ=45.37;MQRankSum=0.890;QD=31.24;ReadPosRankSum=0.304;SOR=0.569	GT:AD:DP:GQ:PL	0/1:9,75:84:99:3186,0,853
3R	30842324	.	A	ACCACACTG	3305.73	.	AC=1;AF=0.500;AN=2;BaseQRankSum=-0.412;ClippingRankSum=0.000;DP=85;ExcessHet=3.0103;FS=5.298;MLEAC=1;MLEAF=0.500;MQ=45.61;MQRankSum=1.025;QD=26.84;ReadPosRankSum=0.143;SOR=0.608	GT:AD:DP:GQ:PL	0/1:9,76:85:99:3343,0,839
3R	30914660	.	AC	A	59.73	.	AC=1;AF=0.500;AN=2;BaseQRankSum=-0.303;ClippingRankSum=0.000;DP=11;ExcessHet=3.0103;FS=7.404;MLEAC=1;MLEAF=0.500;MQ=44.83;MQRankSum=1.097;QD=5.43;ReadPosRankSum=1.349;SOR=3.352	GT:AD:DP:GQ:PL	0/1:5,6:11:97:97,0,104
3R	30917402	.	C	CA	281.87	.	AC=1;AF=0.500;AN=2;BaseQRankSum=-1.613;ClippingRankSum=0.000;DP=42;ExcessHet=3.0103;FS=4.649;MLEAC=1;MLEAF=0.500;MQ=43.99;MQRankSum=-0.255;QD=12.26;ReadPosRankSum=0.149;SOR=1.389	GT:AD:DP:GQ:PL	0/1:5,18:23:15:319,0,15
3R	30951616	.	G	A	1853.77	.	AC=2;AF=1.00;AN=2;DP=67;ExcessHet=3.0103;FS=0.000;MLEAC=2;MLEAF=1.00;MQ=44.00;QD=27.67;SOR=0.723	GT:AD:DP:GQ:PL	1/1:0,67:67:99:1882,201,0
3R	30951935	.	C	T	1659.77	.	AC=2;AF=1.00;AN=2;DP=61;ExcessHet=3.0103;FS=0.000;MLEAC=2;MLEAF=1.00;MQ=43.97;QD=27.66;SOR=1.571	GT:AD:DP:GQ:PL	1/1:0,60:60:99:1688,180,0
3R	30952367	.	C	A	2212.77	.	AC=2;AF=1.00;AN=2;DP=53;ExcessHet=3.0103;FS=0.000;MLEAC=2;MLEAF=1.00;MQ=43.96;QD=25.97;SOR=1.791	GT:AD:DP:GQ:PL	1/1:0,53:53:99:2241,162,0
3R	30952387	.	G	C	2011.77	.	AC=2;AF=1.00;AN=2;DP=48;ExcessHet=3.0103;FS=0.000;MLEAC=2;MLEAF=1.00;MQ=43.96;QD=26.86;SOR=1.426	GT:AD:DP:GQ:PL	1/1:0,48:48:99:2040,144,0
3R	30952400	.	GT	G	529.73	.	AC=2;AF=1.00;AN=2;BaseQRankSum=0.364;ClippingRankSum=0.000;DP=57;ExcessHet=3.0103;FS=11.579;MLEAC=2;MLEAF=1.00;MQ=43.97;MQRankSum=0.000;QD=12.92;ReadPosRankSum=1.099;SOR=0.983	GT:AD:DP:GQ:PL	1/1:3,38:41:57:567,57,0
3R	30953885	.	CACGCATTACTGGCGAGGAGCAA	C	1257.73	.	AC=2;AF=1.00;AN=2;DP=29;ExcessHet=3.0103;FS=0.000;MLEAC=2;MLEAF=1.00;MQ=43.73;QD=32.12;SOR=1.071	GT:AD:DP:GQ:PL	1/1:0,29:29:88:1295,88,0
3R	30953911	.	TTTTTA	T	1346.73	.	AC=2;AF=1.00;AN=2;DP=28;ExcessHet=3.0103;FS=0.000;MLEAC=2;MLEAF=1.00;MQ=43.72;QD=25.85;SOR=0.836	GT:AD:DP:GQ:PL	1/1:0,28:28:93:1384,93,0
3R	30953919	.	TCCGCTAGTGACACGCCCCGAA	T	1267.73	.	AC=2;AF=1.00;AN=2;DP=29;ExcessHet=3.0103;FS=0.000;MLEAC=2;MLEAF=1.00;MQ=43.73;QD=33.15;SOR=0.906	GT:AD:DP:GQ:PL	1/1:0,29:29:87:1305,87,0
3R	30954178	.	G	T	1394.77	.	AC=2;AF=1.00;AN=2;DP=50;ExcessHet=3.0103;FS=0.000;MLEAC=2;MLEAF=1.00;MQ=43.92;QD=27.90;SOR=0.859	GT:AD:DP:GQ:PL	1/1:0,50:50:99:1423,150,0
3R	30954276	.	C	CA	1862.73	.	AC=2;AF=1.00;AN=2;DP=59;ExcessHet=3.0103;FS=0.000;MLEAC=2;MLEAF=1.00;MQ=43.97;QD=32.68;SOR=1.823	GT:AD:DP:GQ:PL	1/1:0,57:57:99:1900,174,0
3R	30954868	.	T	C	1267.77	.	AC=2;AF=1.00;AN=2;DP=48;ExcessHet=3.0103;FS=0.000;MLEAC=2;MLEAF=1.00;MQ=44.00;QD=26.97;SOR=0.919	GT:AD:DP:GQ:PL	1/1:0,47:47:99:1296,141,0
3R	30955042	.	TCC	T	1515.73	.	AC=2;AF=1.00;AN=2;DP=48;ExcessHet=3.0103;FS=0.000;MLEAC=2;MLEAF=1.00;MQ=44.00;QD=34.45;SOR=1.508	GT:AD:DP:GQ:PL	1/1:0,44:44:99:1553,133,0
3R	30955345	.	A	G	2114.77	.	AC=2;AF=1.00;AN=2;DP=76;ExcessHet=3.0103;FS=0.000;MLEAC=2;MLEAF=1.00;MQ=43.96;QD=27.83;SOR=0.984	GT:AD:DP:GQ:PL	1/1:0,76:76:99:2143,228,0
3R	30955363	.	A	T	2242.77	.	AC=2;AF=1.00;AN=2;DP=80;ExcessHet=3.0103;FS=0.000;MLEAC=2;MLEAF=1.00;MQ=43.96;QD=28.03;SOR=1.031	GT:AD:DP:GQ:PL	1/1:0,80:80:99:2271,240,0
3R	30955416	.	T	C	3722.77	.	AC=2;AF=1.00;AN=2;BaseQRankSum=-0.893;ClippingRankSum=0.000;DP=86;ExcessHet=3.0103;FS=0.000;MLEAC=2;MLEAF=1.00;MQ=43.97;MQRankSum=0.000;QD=32.65;ReadPosRankSum=-0.803;SOR=0.553	GT:AD:DP:GQ:PL	1/1:1,85:86:99:3751,214,0
3R	30955419	.	A	C	3761.77	.	AC=2;AF=1.00;AN=2;BaseQRankSum=-1.591;ClippingRankSum=0.000;DP=87;ExcessHet=3.0103;FS=0.000;MLEAC=2;MLEAF=1.00;MQ=43.97;MQRankSum=0.000;QD=34.78;ReadPosRankSum=-0.796;SOR=0.569	GT:AD:DP:GQ:PL	1/1:1,86:87:99:3790,217,0
3R	30955431	.	T	G	2233.77	.	AC=2;AF=1.00;AN=2;BaseQRankSum=0.482;ClippingRankSum=0.000;DP=84;ExcessHet=3.0103;FS=0.000;MLEAC=2;MLEAF=1.00;MQ=43.97;MQRankSum=0.000;QD=26.59;ReadPosRankSum=-0.488;SOR=0.522	GT:AD:DP:GQ:PL	1/1:1,83:84:99:2262,224,0
3R	30955490	.	G	A	3382.77	.	AC=2;AF=1.00;AN=2;BaseQRankSum=-0.833;ClippingRankSum=0.000;DP=82;ExcessHet=3.0103;FS=0.000;MLEAC=2;MLEAF=1.00;MQ=44.00;MQRankSum=0.000;QD=26.25;ReadPosRankSum=-0.622;SOR=0.385	GT:AD:DP:GQ:PL	1/1:1,81:82:99:3411,205,0
3R	30955509	.	T	C	3212.77	.	AC=2;AF=1.00;AN=2;BaseQRankSum=-1.535;ClippingRankSum=0.000;DP=76;ExcessHet=3.0103;FS=0.000;MLEAC=2;MLEAF=1.00;MQ=44.00;MQRankSum=0.000;QD=30.79;ReadPosRankSum=1.504;SOR=0.368	GT:AD:DP:GQ:PL	1/1:1,75:76:99:3241,187,0
3R	30955560	.	A	C	3333.77	.	AC=2;AF=1.00;AN=2;BaseQRankSum=0.826;ClippingRankSum=0.000;DP=78;ExcessHet=3.0103;FS=0.000;MLEAC=2;MLEAF=1.00;MQ=43.97;MQRankSum=0.000;QD=30.62;ReadPosRankSum=-0.565;SOR=0.264	GT:AD:DP:GQ:PL	1/1:1,77:78:99:3362,193,0
3R	30955572	.	T	G	3240.77	.	AC=2;AF=1.00;AN=2;BaseQRankSum=-0.173;ClippingRankSum=0.000;DP=75;ExcessHet=3.0103;FS=3.069;MLEAC=2;MLEAF=1.00;MQ=43.97;MQRankSum=0.000;QD=29.07;ReadPosRankSum=-0.892;SOR=0.308	GT:AD:DP:GQ:PL	1/1:1,74:75:99:3269,181,0
3R	30955586	.	C	T	3089.77	.	AC=2;AF=1.00;AN=2;BaseQRankSum=1.131;ClippingRankSum=0.000;DP=72;ExcessHet=3.0103;FS=0.000;MLEAC=2;MLEAF=1.00;MQ=43.97;MQRankSum=0.000;QD=33.12;ReadPosRankSum=-0.605;SOR=0.246	GT:AD:DP:GQ:PL	1/1:1,70:71:99:3118,172,0
3R	30957494	.	G	C	1451.77	.	AC=2;AF=1.00;AN=2;DP=53;ExcessHet=3.0103;FS=0.000;MLEAC=2;MLEAF=1.00;MQ=44.00;QD=27.39;SOR=0.730	GT:AD:DP:GQ:PL	1/1:0,53:53:99:1480,159,0
3R	30957633	.	G	A	1511.77	.	AC=2;AF=1.00;AN=2;DP=55;ExcessHet=3.0103;FS=0.000;MLEAC=2;MLEAF=1.00;MQ=43.96;QD=27.49;SOR=0.729	GT:AD:DP:GQ:PL	1/1:0,55:55:99:1540,165,0
3R	30957647	.	C	T	1475.77	.	AC=2;AF=1.00;AN=2;DP=57;ExcessHet=3.0103;FS=0.000;MLEAC=2;MLEAF=1.00;MQ=43.97;QD=26.35;SOR=0.841	GT:AD:DP:GQ:PL	1/1:0,56:56:99:1504,167,0
3R	30957756	.	A	C	1564.77	.	AC=2;AF=1.00;AN=2;DP=57;ExcessHet=3.0103;FS=0.000;MLEAC=2;MLEAF=1.00;MQ=43.97;QD=27.45;SOR=0.877	GT:AD:DP:GQ:PL	1/1:0,57:57:99:1593,171,0
3R	30958335	.	G	C	1938.77	.	AC=2;AF=1.00;AN=2;DP=71;ExcessHet=3.0103;FS=0.000;MLEAC=2;MLEAF=1.00;MQ=43.97;QD=27.31;SOR=0.840	GT:AD:DP:GQ:PL	1/1:0,71:71:99:1967,211,0
3R	30958482	.	A	C	1933.77	.	AC=2;AF=1.00;AN=2;DP=72;ExcessHet=3.0103;FS=0.000;MLEAC=2;MLEAF=1.00;MQ=44.00;QD=27.63;SOR=1.163	GT:AD:DP:GQ:PL	1/1:0,70:70:99:1962,209,0
3R	30958841	.	C	T	1647.77	.	AC=2;AF=1.00;AN=2;DP=61;ExcessHet=3.0103;FS=0.000;MLEAC=2;MLEAF=1.00;MQ=43.90;QD=27.01;SOR=0.725	GT:AD:DP:GQ:PL	1/1:0,61:61:99:1676,182,0
3R	30958869	.	A	C	1504.77	.	AC=2;AF=1.00;AN=2;DP=55;ExcessHet=3.0103;FS=0.000;MLEAC=2;MLEAF=1.00;MQ=43.89;QD=27.36;SOR=0.970	GT:AD:DP:GQ:PL	1/1:0,55:55:99:1533,164,0
3R	30958899	.	G	GA	1108.73	.	AC=2;AF=1.00;AN=2;BaseQRankSum=2.326;ClippingRankSum=0.000;DP=52;ExcessHet=3.0103;FS=0.000;MLEAC=2;MLEAF=1.00;MQ=44.00;MQRankSum=0.000;QD=22.17;ReadPosRankSum=1.933;SOR=1.067	GT:AD:DP:GQ:PL	1/1:2,48:50:99:1146,103,0
3R	30959583	.	A	T	3095.77	.	AC=2;AF=1.00;AN=2;DP=69;ExcessHet=3.0103;FS=0.000;MLEAC=2;MLEAF=1.00;MQ=43.89;QD=28.20;SOR=0.781	GT:AD:DP:GQ:PL	1/1:0,69:69:99:3124,211,0
3R	30959588	.	G	T	3185.77	.	AC=2;AF=1.00;AN=2;DP=70;ExcessHet=3.0103;FS=0.000;MLEAC=2;MLEAF=1.00;MQ=43.89;QD=32.11;SOR=0.750	GT:AD:DP:GQ:PL	1/1:0,70:70:99:3214,217,0
3R	30959597	.	G	A	3256.77	.	AC=2;AF=1.00;AN=2;DP=70;ExcessHet=3.0103;FS=0.000;MLEAC=2;MLEAF=1.00;MQ=43.89;QD=29.26;SOR=0.693	GT:AD:DP:GQ:PL	1/1:0,70:70:99:3285,220,0
3R	30959613	.	A	G	3256.77	.	AC=2;AF=1.00;AN=2;DP=73;ExcessHet=3.0103;FS=0.000;MLEAC=2;MLEAF=1.00;MQ=43.87;QD=26.84;SOR=0.776	GT:AD:DP:GQ:PL	1/1:0,73:73:99:3285,220,0
3R	30959629	.	G	A	3144.77	.	AC=2;AF=1.00;AN=2;DP=69;ExcessHet=3.0103;FS=0.000;MLEAC=2;MLEAF=1.00;MQ=43.86;QD=29.29;SOR=0.844	GT:AD:DP:GQ:PL	1/1:0,69:69:99:3173,214,0
3R	30959631	.	T	C	3144.77	.	AC=2;AF=1.00;AN=2;DP=71;ExcessHet=3.0103;FS=0.000;MLEAC=2;MLEAF=1.00;MQ=43.86;QD=26.31;SOR=0.904	GT:AD:DP:GQ:PL	1/1:0,71:71:99:3173,214,0
3R	30959681	.	A	AAAGGT	3657.73	.	AC=2;AF=1.00;AN=2;DP=77;ExcessHet=3.0103;FS=0.000;MLEAC=2;MLEAF=1.00;MQ=43.90;QD=31.23;SOR=0.887	GT:AD:DP:GQ:PL	1/1:0,77:77:99:3695,253,0
3R	30959693	.	G	A	3328.77	.	AC=2;AF=1.00;AN=2;DP=75;ExcessHet=3.0103;FS=0.000;MLEAC=2;MLEAF=1.00;MQ=43.87;QD=30.91;SOR=1.240	GT:AD:DP:GQ:PL	1/1:0,75:75:99:3357,232,0
3R	30959837	.	A	C	2100.77	.	AC=2;AF=1.00;AN=2;DP=78;ExcessHet=3.0103;FS=0.000;MLEAC=2;MLEAF=1.00;MQ=43.95;QD=26.93;SOR=0.976	GT:AD:DP:GQ:PL	1/1:0,78:78:99:2129,232,0
3R	30959896	.	G	A	2292.77	.	AC=2;AF=1.00;AN=2;BaseQRankSum=1.205;ClippingRankSum=0.000;DP=83;ExcessHet=3.0103;FS=4.006;MLEAC=2;MLEAF=1.00;MQ=43.93;MQRankSum=-0.129;QD=27.62;ReadPosRankSum=-0.455;SOR=0.970	GT:AD:DP:GQ:PL	1/1:1,82:83:99:2321,221,0
3R	30960217	.	G	A	1569.77	.	AC=2;AF=1.00;AN=2;BaseQRankSum=-0.151;ClippingRankSum=0.000;DP=61;ExcessHet=3.0103;FS=0.000;MLEAC=2;MLEAF=1.00;MQ=43.89;MQRankSum=-0.153;QD=26.16;ReadPosRankSum=-0.606;SOR=0.237	GT:AD:DP:GQ:PL	1/1:1,59:60:99:1598,150,0
3R	30960288	.	A	T	1616.77	.	AC=2;AF=1.00;AN=2;BaseQRankSum=0.065;ClippingRankSum=0.000;DP=59;ExcessHet=3.0103;FS=3.237;MLEAC=2;MLEAF=1.00;MQ=43.97;MQRankSum=0.000;QD=27.40;ReadPosRankSum=-0.088;SOR=0.442	GT:AD:DP:GQ:PL	1/1:1,58:59:99:1645,148,0
3R	30960342	.	A	C	1374.77	.	AC=2;AF=1.00;AN=2;DP=51;ExcessHet=3.0103;FS=0.000;MLEAC=2;MLEAF=1.00;MQ=44.00;QD=26.96;SOR=0.994	GT:AD:DP:GQ:PL	1/1:0,51:51:99:1403,152,0
3R	30960406	.	A	G	2057.77	.	AC=2;AF=1.00;AN=2;DP=47;ExcessHet=3.0103;FS=0.000;MLEAC=2;MLEAF=1.00;MQ=44.00;QD=28.72;SOR=0.735	GT:AD:DP:GQ:PL	1/1:0,47:47:99:2086,144,0
3R	30960409	.	T	G	2057.77	.	AC=2;AF=1.00;AN=2;DP=46;ExcessHet=3.0103;FS=0.000;MLEAC=2;MLEAF=1.00;MQ=44.00;QD=28.92;SOR=0.780	GT:AD:DP:GQ:PL	1/1:0,46:46:99:2086,144,0
3R	30960502	.	A	C	2319.77	.	AC=2;AF=1.00;AN=2;DP=52;ExcessHet=3.0103;FS=0.000;MLEAC=2;MLEAF=1.00;MQ=44.00;QD=30.95;SOR=1.136	GT:AD:DP:GQ:PL	1/1:0,52:52:99:2348,163,0
3R	30960511	.	T	C	2314.77	.	AC=2;AF=1.00;AN=2;DP=54;ExcessHet=3.0103;FS=0.000;MLEAC=2;MLEAF=1.00;MQ=44.00;QD=24.76;SOR=0.931	GT:AD:DP:GQ:PL	1/1:0,54:54:99:2343,163,0
3R	30960616	.	A	C	2375.77	.	AC=2;AF=1.00;AN=2;DP=54;ExcessHet=3.0103;FS=0.000;MLEAC=2;MLEAF=1.00;MQ=43.96;QD=29.01;SOR=1.022	GT:AD:DP:GQ:PL	1/1:0,54:54:99:2404,163,0
3R	30960617	.	C	G	2375.77	.	AC=2;AF=1.00;AN=2;DP=55;ExcessHet=3.0103;FS=0.000;MLEAC=2;MLEAF=1.00;MQ=43.96;QD=35.26;SOR=1.022	GT:AD:DP:GQ:PL	1/1:0,54:54:99:2404,163,0
3R	30960670	.	T	A	1361.77	.	AC=2;AF=1.00;AN=2;DP=49;ExcessHet=3.0103;FS=0.000;MLEAC=2;MLEAF=1.00;MQ=43.96;QD=27.79;SOR=0.909	GT:AD:DP:GQ:PL	1/1:0,49:49:99:1390,146,0
3R	30960820	.	T	G	1618.77	.	AC=2;AF=1.00;AN=2;DP=59;ExcessHet=3.0103;FS=0.000;MLEAC=2;MLEAF=1.00;MQ=44.00;QD=27.44;SOR=1.123	GT:AD:DP:GQ:PL	1/1:0,59:59:99:1647,177,0
3R	30961036	.	G	A	2304.77	.	AC=2;AF=1.00;AN=2;DP=54;ExcessHet=3.0103;FS=0.000;MLEAC=2;MLEAF=1.00;MQ=46.60;QD=29.31;SOR=0.931	GT:AD:DP:GQ:PL	1/1:0,54:54:99:2333,162,0
3R	30961051	.	A	AAAATCC	2450.73	.	AC=2;AF=1.00;AN=2;DP=51;ExcessHet=3.0103;FS=0.000;MLEAC=2;MLEAF=1.00;MQ=46.34;QD=30.99;SOR=0.813	GT:AD:DP:GQ:PL	1/1:0,51:51:99:2488,169,0
3R	30961110	.	C	G	1600.77	.	AC=2;AF=1.00;AN=2;DP=59;ExcessHet=3.0103;FS=0.000;MLEAC=2;MLEAF=1.00;MQ=43.59;QD=27.13;SOR=0.796	GT:AD:DP:GQ:PL	1/1:0,59:59:99:1629,176,0
3R	30961152	.	T	G	1538.77	.	AC=2;AF=1.00;AN=2;DP=58;ExcessHet=3.0103;FS=0.000;MLEAC=2;MLEAF=1.00;MQ=43.58;QD=26.53;SOR=1.179	GT:AD:DP:GQ:PL	1/1:0,58:58:99:1567,173,0
3R	30961315	.	A	G	2490.77	.	AC=2;AF=1.00;AN=2;DP=57;ExcessHet=3.0103;FS=0.000;MLEAC=2;MLEAF=1.00;MQ=43.97;QD=31.45;SOR=1.047	GT:AD:DP:GQ:PL	1/1:0,57:57:99:2519,172,0
3R	30961317	.	A	C	2490.77	.	AC=2;AF=1.00;AN=2;DP=56;ExcessHet=3.0103;FS=0.000;MLEAC=2;MLEAF=1.00;MQ=43.97;QD=24.71;SOR=1.009	GT:AD:DP:GQ:PL	1/1:0,56:56:99:2519,172,0
3R	30961397	.	A	C	1469.77	.	AC=2;AF=1.00;AN=2;DP=55;ExcessHet=3.0103;FS=0.000;MLEAC=2;MLEAF=1.00;MQ=43.96;QD=26.72;SOR=0.884	GT:AD:DP:GQ:PL	1/1:0,55:55:99:1498,164,0
3R	30961441	.	C	T	1560.77	.	AC=2;AF=1.00;AN=2;DP=56;ExcessHet=3.0103;FS=0.000;MLEAC=2;MLEAF=1.00;MQ=43.97;QD=27.87;SOR=1.009	GT:AD:DP:GQ:PL	1/1:0,56:56:99:1589,168,0
3R	30961632	.	A	G	1574.77	.	AC=2;AF=1.00;AN=2;DP=59;ExcessHet=3.0103;FS=0.000;MLEAC=2;MLEAF=1.00;MQ=43.97;QD=27.15;SOR=0.914	GT:AD:DP:GQ:PL	1/1:0,58:58:99:1603,174,0
3R	30961945	.	A	G	1690.77	.	AC=2;AF=1.00;AN=2;DP=61;ExcessHet=3.0103;FS=0.000;MLEAC=2;MLEAF=1.00;MQ=44.00;QD=28.18;SOR=1.071	GT:AD:DP:GQ:PL	1/1:0,60:60:99:1719,180,0
3R	30961972	.	A	C	1648.77	.	AC=2;AF=1.00;AN=2;DP=62;ExcessHet=3.0103;FS=0.000;MLEAC=2;MLEAF=1.00;MQ=43.87;QD=27.03;SOR=0.793	GT:AD:DP:GQ:PL	1/1:0,61:61:99:1677,182,0
3R	30962008	.	T	C	1589.77	.	AC=2;AF=1.00;AN=2;DP=60;ExcessHet=3.0103;FS=0.000;MLEAC=2;MLEAF=1.00;MQ=43.87;QD=26.95;SOR=0.950	GT:AD:DP:GQ:PL	1/1:0,59:59:99:1618,176,0
3R	30962167	.	T	C	3123.77	.	AC=2;AF=1.00;AN=2;DP=70;ExcessHet=3.0103;FS=0.000;MLEAC=2;MLEAF=1.00;MQ=43.97;QD=24.80;SOR=1.329	GT:AD:DP:GQ:PL	1/1:0,70:70:99:3152,217,0
3R	30962171	.	C	T	3064.77	.	AC=2;AF=1.00;AN=2;DP=69;ExcessHet=3.0103;FS=0.000;MLEAC=2;MLEAF=1.00;MQ=43.97;QD=28.03;SOR=1.211	GT:AD:DP:GQ:PL	1/1:0,69:69:99:3093,211,0
3R	30962374	.	T	G	2926.77	.	AC=2;AF=1.00;AN=2;DP=66;ExcessHet=3.0103;FS=0.000;MLEAC=2;MLEAF=1.00;MQ=43.97;QD=30.87;SOR=0.886	GT:AD:DP:GQ:PL	1/1:0,66:66:99:2955,202,0
3R	30962377	.	G	T	2956.77	.	AC=2;AF=1.00;AN=2;DP=68;ExcessHet=3.0103;FS=0.000;MLEAC=2;MLEAF=1.00;MQ=43.97;QD=35.95;SOR=0.880	GT:AD:DP:GQ:PL	1/1:0,68:68:99:2985,205,0
3R	30962423	.	T	C	2015.77	.	AC=2;AF=1.00;AN=2;DP=75;ExcessHet=3.0103;FS=0.000;MLEAC=2;MLEAF=1.00;MQ=43.95;QD=26.88;SOR=1.164	GT:AD:DP:GQ:PL	1/1:0,75:75:99:2044,224,0
3R	30962479	.	G	C	3187.77	.	AC=2;AF=1.00;AN=2;DP=73;ExcessHet=3.0103;FS=0.000;MLEAC=2;MLEAF=1.00;MQ=43.97;QD=32.30;SOR=0.720	GT:AD:DP:GQ:PL	1/1:0,73:73:99:3216,220,0
3R	30962502	.	A	G	3536.77	.	AC=2;AF=1.00;AN=2;DP=78;ExcessHet=3.0103;FS=0.000;MLEAC=2;MLEAF=1.00;MQ=43.97;QD=25.66;SOR=0.744	GT:AD:DP:GQ:PL	1/1:0,78:78:99:3565,241,0
3R	30962524	.	C	T	3628.77	.	AC=2;AF=1.00;AN=2;DP=79;ExcessHet=3.0103;FS=0.000;MLEAC=2;MLEAF=1.00;MQ=43.98;QD=32.21;SOR=0.941	GT:AD:DP:GQ:PL	1/1:0,79:79:99:3657,247,0
3R	30962540	.	T	C	3230.77	.	AC=2;AF=1.00;AN=2;DP=75;ExcessHet=3.0103;FS=0.000;MLEAC=2;MLEAF=1.00;MQ=43.97;QD=36.08;SOR=1.240	GT:AD:DP:GQ:PL	1/1:0,75:75:99:3259,226,0
3R	30962603	.	T	A	1803.77	.	AC=2;AF=1.00;AN=2;DP=65;ExcessHet=3.0103;FS=0.000;MLEAC=2;MLEAF=1.00;MQ=43.97;QD=27.75;SOR=1.000	GT:AD:DP:GQ:PL	1/1:0,65:65:99:1832,194,0
3R	30962640	.	T	C	2815.77	.	AC=2;AF=1.00;AN=2;DP=64;ExcessHet=3.0103;FS=0.000;MLEAC=2;MLEAF=1.00;MQ=43.97;QD=28.45;SOR=0.966	GT:AD:DP:GQ:PL	1/1:0,64:64:99:2844,193,0
3R	30962647	.	T	C	3040.77	.	AC=2;AF=1.00;AN=2;DP=67;ExcessHet=3.0103;FS=0.000;MLEAC=2;MLEAF=1.00;MQ=43.97;QD=30.38;SOR=0.917	GT:AD:DP:GQ:PL	1/1:0,67:67:99:3069,208,0
3R	30962656	.	A	C	3032.77	.	AC=2;AF=1.00;AN=2;DP=69;ExcessHet=3.0103;FS=0.000;MLEAC=2;MLEAF=1.00;MQ=43.97;QD=27.25;SOR=0.980	GT:AD:DP:GQ:PL	1/1:0,69:69:99:3061,208,0
3R	30962716	.	G	C	2898.77	.	AC=2;AF=1.00;AN=2;DP=66;ExcessHet=3.0103;FS=0.000;MLEAC=2;MLEAF=1.00;MQ=43.97;QD=31.14;SOR=1.033	GT:AD:DP:GQ:PL	1/1:0,66:66:99:2927,199,0
3R	30962717	.	C	T	2898.77	.	AC=2;AF=1.00;AN=2;DP=66;ExcessHet=3.0103;FS=0.000;MLEAC=2;MLEAF=1.00;MQ=43.97;QD=32.52;SOR=1.033	GT:AD:DP:GQ:PL	1/1:0,66:66:99:2927,199,0
3R	30962782	.	C	G	1772.77	.	AC=2;AF=1.00;AN=2;DP=64;ExcessHet=3.0103;FS=0.000;MLEAC=2;MLEAF=1.00;MQ=43.97;QD=27.70;SOR=0.892	GT:AD:DP:GQ:PL	1/1:0,64:64:99:1801,192,0
3R	30962822	.	C	G	1842.77	.	AC=2;AF=1.00;AN=2;DP=68;ExcessHet=3.0103;FS=0.000;MLEAC=2;MLEAF=1.00;MQ=43.91;QD=27.10;SOR=0.814	GT:AD:DP:GQ:PL	1/1:0,68:68:99:1871,203,0
3R	30962867	.	A	T	1918.77	.	AC=2;AF=1.00;AN=2;DP=70;ExcessHet=3.0103;FS=0.000;MLEAC=2;MLEAF=1.00;MQ=43.89;QD=27.41;SOR=0.693	GT:AD:DP:GQ:PL	1/1:0,70:70:99:1947,210,0
3R	30962922	.	C	G	2476.77	.	AC=2;AF=1.00;AN=2;DP=62;ExcessHet=3.0103;FS=0.000;MLEAC=2;MLEAF=1.00;MQ=43.87;QD=26.76;SOR=0.941	GT:AD:DP:GQ:PL	1/1:0,61:61:99:2505,183,0
3R	30962923	.	C	T	2476.77	.	AC=2;AF=1.00;AN=2;DP=62;ExcessHet=3.0103;FS=0.000;MLEAC=2;MLEAF=1.00;MQ=43.87;QD=30.86;SOR=0.941	GT:AD:DP:GQ:PL	1/1:0,61:61:99:2505,183,0
3R	30962943	.	T	C	1731.77	.	AC=2;AF=1.00;AN=2;DP=65;ExcessHet=3.0103;FS=0.000;MLEAC=2;MLEAF=1.00;MQ=43.88;QD=27.06;SOR=1.127	GT:AD:DP:GQ:PL	1/1:0,64:64:99:1760,192,0
3R	30962975	.	T	C	1718.77	.	AC=2;AF=1.00;AN=2;DP=66;ExcessHet=3.0103;FS=0.000;MLEAC=2;MLEAF=1.00;MQ=43.85;QD=26.44;SOR=1.437	GT:AD:DP:GQ:PL	1/1:0,65:65:99:1747,194,0
3R	30963064	.	C	T	2020.77	.	AC=2;AF=1.00;AN=2;DP=71;ExcessHet=3.0103;FS=0.000;MLEAC=2;MLEAF=1.00;MQ=43.92;QD=28.46;SOR=0.904	GT:AD:DP:GQ:PL	1/1:0,71:71:99:2049,213,0
3R	30963119	.	C	G	2903.77	.	AC=2;AF=1.00;AN=2;DP=67;ExcessHet=3.0103;FS=0.000;MLEAC=2;MLEAF=1.00;MQ=43.97;QD=24.00;SOR=1.716	GT:AD:DP:GQ:PL	1/1:0,67:67:99:2932,202,0
3R	30963120	.	A	C	2903.77	.	AC=2;AF=1.00;AN=2;DP=66;ExcessHet=3.0103;FS=0.000;MLEAC=2;MLEAF=1.00;MQ=43.97;QD=29.72;SOR=1.758	GT:AD:DP:GQ:PL	1/1:0,65:65:99:2932,202,0
3R	30963132	.	G	A	2830.77	.	AC=2;AF=1.00;AN=2;DP=67;ExcessHet=3.0103;FS=0.000;MLEAC=2;MLEAF=1.00;MQ=43.88;QD=27.86;SOR=1.681	GT:AD:DP:GQ:PL	1/1:0,66:66:99:2859,199,0
3R	30963266	.	T	A	1333.77	.	AC=2;AF=1.00;AN=2;DP=52;ExcessHet=3.0103;FS=0.000;MLEAC=2;MLEAF=1.00;MQ=43.81;QD=27.79;SOR=2.030	GT:AD:DP:GQ:PL	1/1:0,48:48:99:1362,144,0
3R	30963386	.	G	T	1331.77	.	AC=2;AF=1.00;AN=2;BaseQRankSum=1.823;ClippingRankSum=0.000;DP=48;ExcessHet=3.0103;FS=0.000;MLEAC=2;MLEAF=1.00;MQ=44.10;MQRankSum=-0.118;QD=27.75;ReadPosRankSum=-0.522;SOR=0.240	GT:AD:DP:GQ:PL	1/1:1,47:48:99:1360,134,0
3R	30963437	.	C	T	2375.77	.	AC=2;AF=1.00;AN=2;DP=54;ExcessHet=3.0103;FS=0.000;MLEAC=2;MLEAF=1.00;MQ=44.21;QD=29.64;SOR=0.767	GT:AD:DP:GQ:PL	1/1:0,54:54:99:2404,166,0
3R	30963443	.	C	G	2357.77	.	AC=2;AF=1.00;AN=2;DP=54;ExcessHet=3.0103;FS=0.000;MLEAC=2;MLEAF=1.00;MQ=44.21;QD=31.33;SOR=0.846	GT:AD:DP:GQ:PL	1/1:0,54:54:99:2386,163,0
3R	30963769	.	A	C	1859.77	.	AC=2;AF=1.00;AN=2;DP=43;ExcessHet=3.0103;FS=0.000;MLEAC=2;MLEAF=1.00;MQ=43.95;QD=30.08;SOR=0.836	GT:AD:DP:GQ:PL	1/1:0,43:43:99:1888,129,0
3R	30963774	.	T	C	1922.77	.	AC=2;AF=1.00;AN=2;DP=42;ExcessHet=3.0103;FS=0.000;MLEAC=2;MLEAF=1.00;MQ=43.95;QD=26.46;SOR=0.788	GT:AD:DP:GQ:PL	1/1:0,42:42:99:1951,135,0
3R	30963792	.	C	T	1173.77	.	AC=2;AF=1.00;AN=2;BaseQRankSum=1.860;ClippingRankSum=0.000;DP=44;ExcessHet=3.0103;FS=3.212;MLEAC=2;MLEAF=1.00;MQ=43.89;MQRankSum=-0.109;QD=26.68;ReadPosRankSum=0.951;SOR=0.442	GT:AD:DP:GQ:PL	1/1:1,43:44:99:1202,122,0
3R	30963823	.	A	C	1343.77	.	AC=2;AF=1.00;AN=2;DP=51;ExcessHet=3.0103;FS=0.000;MLEAC=2;MLEAF=1.00;MQ=43.90;QD=26.88;SOR=0.773	GT:AD:DP:GQ:PL	1/1:0,50:50:99:1372,149,0
3R	30963899	.	G	T	1458.77	.	AC=2;AF=1.00;AN=2;DP=54;ExcessHet=3.0103;FS=0.000;MLEAC=2;MLEAF=1.00;MQ=44.00;QD=27.52;SOR=0.808	GT:AD:DP:GQ:PL	1/1:0,53:53:99:1487,159,0
3R	30964081	.	A	G	1345.77	.	AC=2;AF=1.00;AN=2;DP=48;ExcessHet=3.0103;FS=0.000;MLEAC=2;MLEAF=1.00;MQ=43.96;QD=28.63;SOR=0.919	GT:AD:DP:GQ:PL	1/1:0,47:47:99:1374,141,0
3R	30964142	.	T	G	1233.77	.	AC=2;AF=1.00;AN=2;BaseQRankSum=1.901;ClippingRankSum=0.000;DP=48;ExcessHet=3.0103;FS=0.000;MLEAC=2;MLEAF=1.00;MQ=43.92;MQRankSum=0.000;QD=26.82;ReadPosRankSum=0.754;SOR=0.324	GT:AD:DP:GQ:PL	1/1:1,45:46:99:1262,128,0
3R	30964187	.	A	G	1321.77	.	AC=2;AF=1.00;AN=2;DP=48;ExcessHet=3.0103;FS=0.000;MLEAC=2;MLEAF=1.00;MQ=43.96;QD=27.54;SOR=1.298	GT:AD:DP:GQ:PL	1/1:0,48:48:99:1350,143,0
3R	30964225	.	A	G	1444.77	.	AC=2;AF=1.00;AN=2;DP=55;ExcessHet=3.0103;FS=0.000;MLEAC=2;MLEAF=1.00;MQ=43.40;QD=26.75;SOR=1.118	GT:AD:DP:GQ:PL	1/1:0,54:54:99:1473,162,0
3R	30964293	.	T	A	1398.77	.	AC=2;AF=1.00;AN=2;DP=52;ExcessHet=3.0103;FS=0.000;MLEAC=2;MLEAF=1.00;MQ=43.70;QD=27.43;SOR=0.994	GT:AD:DP:GQ:PL	1/1:0,51:51:99:1427,153,0
3R	30964372	.	A	G	2974.77	.	AC=2;AF=1.00;AN=2;BaseQRankSum=0.530;ClippingRankSum=0.000;DP=70;ExcessHet=3.0103;FS=0.000;MLEAC=2;MLEAF=1.00;MQ=43.76;MQRankSum=-0.142;QD=30.60;ReadPosRankSum=-0.487;SOR=0.446	GT:AD:DP:GQ:PL	1/1:1,68:69:99:3003,166,0
3R	30964373	.	C	T	2974.77	.	AC=2;AF=1.00;AN=2;BaseQRankSum=0.722;ClippingRankSum=0.000;DP=71;ExcessHet=3.0103;FS=0.000;MLEAC=2;MLEAF=1.00;MQ=43.77;MQRankSum=-0.141;QD=26.87;ReadPosRankSum=-0.505;SOR=0.422	GT:AD:DP:GQ:PL	1/1:1,69:70:99:3003,166,0
3R	30964388	.	T	C	1716.77	.	AC=2;AF=1.00;AN=2;BaseQRankSum=0.529;ClippingRankSum=0.000;DP=68;ExcessHet=3.0103;FS=0.000;MLEAC=2;MLEAF=1.00;MQ=43.76;MQRankSum=-0.145;QD=26.01;ReadPosRankSum=-0.876;SOR=0.534	GT:AD:DP:GQ:PL	1/1:1,65:66:99:1745,169,0
3R	30964435	.	A	C	1443.77	.	AC=2;AF=1.00;AN=2;BaseQRankSum=1.395;ClippingRankSum=0.000;DP=57;ExcessHet=3.0103;FS=0.000;MLEAC=2;MLEAF=1.00;MQ=43.71;MQRankSum=-0.159;QD=25.78;ReadPosRankSum=0.433;SOR=0.490	GT:AD:DP:GQ:PL	1/1:1,55:56:99:1472,140,0
3R	30964486	.	C	T	1475.77	.	AC=2;AF=1.00;AN=2;DP=53;ExcessHet=3.0103;FS=0.000;MLEAC=2;MLEAF=1.00;MQ=43.96;QD=27.84;SOR=0.730	GT:AD:DP:GQ:PL	1/1:0,53:53:99:1504,159,0
3R	30964721	.	G	A	1622.77	.	AC=2;AF=1.00;AN=2;DP=59;ExcessHet=3.0103;FS=0.000;MLEAC=2;MLEAF=1.00;MQ=43.93;QD=27.50;SOR=0.796	GT:AD:DP:GQ:PL	1/1:0,59:59:99:1651,177,0
3R	30964893	.	C	T	1559.77	.	AC=2;AF=1.00;AN=2;DP=58;ExcessHet=3.0103;FS=0.000;MLEAC=2;MLEAF=1.00;MQ=43.69;QD=27.36;SOR=1.238	GT:AD:DP:GQ:PL	1/1:0,57:57:99:1588,170,0
3R	30964930	.	G	C	1657.77	.	AC=2;AF=1.00;AN=2;DP=61;ExcessHet=3.0103;FS=0.000;MLEAC=2;MLEAF=1.00;MQ=43.74;QD=27.18;SOR=1.392	GT:AD:DP:GQ:PL	1/1:0,61:61:99:1686,182,0
3R	30965073	.	T	C	1474.77	.	AC=2;AF=1.00;AN=2;DP=55;ExcessHet=3.0103;FS=0.000;MLEAC=2;MLEAF=1.00;MQ=43.89;QD=27.31;SOR=0.931	GT:AD:DP:GQ:PL	1/1:0,54:54:99:1503,162,0
3R	30965079	.	A	AT	1300.73	.	AC=2;AF=1.00;AN=2;DP=59;ExcessHet=3.0103;FS=0.000;MLEAC=2;MLEAF=1.00;MQ=43.90;QD=22.82;SOR=0.960	GT:AD:DP:GQ:PL	1/1:0,57:57:99:1338,170,0
3R	30965111	.	GT	G	1466.73	.	AC=2;AF=1.00;AN=2;DP=68;ExcessHet=3.0103;FS=0.000;MLEAC=2;MLEAF=1.00;MQ=43.97;QD=21.57;SOR=1.179	GT:AD:DP:GQ:PL	1/1:0,68:68:99:1504,202,0
3R	30965217	.	A	C	2429.77	.	AC=2;AF=1.00;AN=2;DP=90;ExcessHet=3.0103;FS=0.000;MLEAC=2;MLEAF=1.00;MQ=43.76;QD=27.00;SOR=0.693	GT:AD:DP:GQ:PL	1/1:0,90:90:99:2458,268,0
3R	30965284	.	GCATGTCAAATACCCTGCCGAAA	G	2989.73	.	AC=2;AF=1.00;AN=2;DP=69;ExcessHet=3.0103;FS=0.000;MLEAC=2;MLEAF=1.00;MQ=44.73;QD=31.29;SOR=1.022	GT:AD:DP:GQ:PL	1/1:0,68:68:99:3027,205,0
3R	30965473	.	G	A	1780.77	.	AC=2;AF=1.00;AN=2;DP=66;ExcessHet=3.0103;FS=0.000;MLEAC=2;MLEAF=1.00;MQ=43.88;QD=27.82;SOR=0.693	GT:AD:DP:GQ:PL	1/1:0,64:64:99:1809,192,0
3R	30965596	.	C	T	1643.77	.	AC=2;AF=1.00;AN=2;DP=60;ExcessHet=3.0103;FS=0.000;MLEAC=2;MLEAF=1.00;MQ=43.74;QD=27.40;SOR=0.760	GT:AD:DP:GQ:PL	1/1:0,60:60:99:1672,179,0
3R	30965713	.	TGCCCGCCCCCTAC	T	2728.73	.	AC=2;AF=1.00;AN=2;DP=62;ExcessHet=3.0103;FS=0.000;MLEAC=2;MLEAF=1.00;MQ=43.70;QD=35.54;SOR=1.234	GT:AD:DP:GQ:PL	1/1:0,62:62:99:2766,187,0
3R	30965729	.	T	C	2737.77	.	AC=2;AF=1.00;AN=2;DP=61;ExcessHet=3.0103;FS=0.000;MLEAC=2;MLEAF=1.00;MQ=43.70;QD=32.97;SOR=1.197	GT:AD:DP:GQ:PL	1/1:0,61:61:99:2766,187,0
3R	30965774	.	C	T	1651.77	.	AC=2;AF=1.00;AN=2;DP=59;ExcessHet=3.0103;FS=0.000;MLEAC=2;MLEAF=1.00;MQ=43.72;QD=28.00;SOR=0.796	GT:AD:DP:GQ:PL	1/1:0,59:59:99:1680,176,0
3R	30965810	.	T	A	1525.77	.	AC=2;AF=1.00;AN=2;DP=56;ExcessHet=3.0103;FS=0.000;MLEAC=2;MLEAF=1.00;MQ=43.75;QD=27.25;SOR=0.841	GT:AD:DP:GQ:PL	1/1:0,56:56:99:1554,167,0
3R	30966003	.	G	C	1876.77	.	AC=2;AF=1.00;AN=2;DP=70;ExcessHet=3.0103;FS=0.000;MLEAC=2;MLEAF=1.00;MQ=43.69;QD=26.81;SOR=0.750	GT:AD:DP:GQ:PL	1/1:0,70:70:99:1905,209,0
3R	30966074	.	T	A	1529.77	.	AC=2;AF=1.00;AN=2;DP=55;ExcessHet=3.0103;FS=0.000;MLEAC=2;MLEAF=1.00;MQ=42.98;QD=27.81;SOR=0.970	GT:AD:DP:GQ:PL	1/1:0,55:55:99:1558,165,0
3R	30966113	.	C	CTGAAGGCGTGTG	2751.73	.	AC=2;AF=1.00;AN=2;DP=57;ExcessHet=3.0103;FS=0.000;MLEAC=2;MLEAF=1.00;MQ=42.70;QD=33.17;SOR=0.877	GT:AD:DP:GQ:PL	1/1:0,57:57:99:2789,186,0
3R	30966139	.	T	C	2598.77	.	AC=2;AF=1.00;AN=2;DP=58;ExcessHet=3.0103;FS=0.000;MLEAC=2;MLEAF=1.00;MQ=42.52;QD=30.68;SOR=0.762	GT:AD:DP:GQ:PL	1/1:0,58:58:99:2627,178,0
3R	30966140	.	T	C	2634.77	.	AC=2;AF=1.00;AN=2;DP=58;ExcessHet=3.0103;FS=0.000;MLEAC=2;MLEAF=1.00;MQ=42.55;QD=26.38;SOR=0.693	GT:AD:DP:GQ:PL	1/1:0,58:58:99:2663,181,0
3R	30966144	.	T	G	2571.77	.	AC=2;AF=1.00;AN=2;DP=58;ExcessHet=3.0103;FS=0.000;MLEAC=2;MLEAF=1.00;MQ=42.59;QD=23.64;SOR=0.762	GT:AD:DP:GQ:PL	1/1:0,58:58:99:2600,175,0
3R	30966276	.	C	T	1784.77	.	AC=2;AF=1.00;AN=2;DP=64;ExcessHet=3.0103;FS=0.000;MLEAC=2;MLEAF=1.00;MQ=43.38;QD=27.89;SOR=0.892	GT:AD:DP:GQ:PL	1/1:0,64:64:99:1813,191,0
3R	30966305	.	C	A	1800.77	.	AC=2;AF=1.00;AN=2;DP=64;ExcessHet=3.0103;FS=0.000;MLEAC=2;MLEAF=1.00;MQ=43.38;QD=28.58;SOR=0.790	GT:AD:DP:GQ:PL	1/1:0,63:63:99:1829,189,0
3R	30966342	.	T	C	1453.77	.	AC=2;AF=1.00;AN=2;DP=53;ExcessHet=3.0103;FS=0.000;MLEAC=2;MLEAF=1.00;MQ=43.48;QD=27.43;SOR=0.808	GT:AD:DP:GQ:PL	1/1:0,53:53:99:1482,158,0
3R	30966371	.	A	G	1402.77	.	AC=2;AF=1.00;AN=2;DP=55;ExcessHet=3.0103;FS=0.000;MLEAC=2;MLEAF=1.00;MQ=43.68;QD=25.98;SOR=0.693	GT:AD:DP:GQ:PL	1/1:0,54:54:99:1431,160,0
3R	30966485	.	CG	C	1391.73	.	AC=2;AF=1.00;AN=2;BaseQRankSum=-0.528;ClippingRankSum=0.000;DP=56;ExcessHet=3.0103;FS=0.000;MLEAC=2;MLEAF=1.00;MQ=43.83;MQRankSum=-0.097;QD=25.30;ReadPosRankSum=0.063;SOR=0.223	GT:AD:DP:GQ:PL	1/1:1,54:55:99:1429,138,0
3R	30966768	.	G	A	2650.77	.	AC=2;AF=1.00;AN=2;DP=62;ExcessHet=3.0103;FS=0.000;MLEAC=2;MLEAF=1.00;MQ=43.35;QD=26.57;SOR=0.899	GT:AD:DP:GQ:PL	1/1:0,62:62:99:2679,190,0
3R	30966774	.	TAAA	T	2647.73	.	AC=2;AF=1.00;AN=2;DP=63;ExcessHet=3.0103;FS=0.000;MLEAC=2;MLEAF=1.00;MQ=43.36;QD=30.30;SOR=0.933	GT:AD:DP:GQ:PL	1/1:0,63:63:99:2685,192,0
3R	30966810	.	G	A	2659.77	.	AC=2;AF=1.00;AN=2;DP=58;ExcessHet=3.0103;FS=0.000;MLEAC=2;MLEAF=1.00;MQ=43.26;QD=27.61;SOR=1.085	GT:AD:DP:GQ:PL	1/1:0,58:58:99:2688,181,0
3R	30966811	.	A	G	2659.77	.	AC=2;AF=1.00;AN=2;DP=58;ExcessHet=3.0103;FS=0.000;MLEAC=2;MLEAF=1.00;MQ=43.26;QD=30.13;SOR=1.085	GT:AD:DP:GQ:PL	1/1:0,58:58:99:2688,181,0
3R	30966820	.	C	A	2654.77	.	AC=2;AF=1.00;AN=2;DP=59;ExcessHet=3.0103;FS=0.000;MLEAC=2;MLEAF=1.00;MQ=43.10;QD=28.61;SOR=1.034	GT:AD:DP:GQ:PL	1/1:0,59:59:99:2683,181,0
3R	30966838	.	C	G	2714.77	.	AC=2;AF=1.00;AN=2;DP=64;ExcessHet=3.0103;FS=0.000;MLEAC=2;MLEAF=1.00;MQ=42.91;QD=27.55;SOR=1.044	GT:AD:DP:GQ:PL	1/1:0,64:64:99:2743,193,0
3R	30966900	.	G	GTGCTCGTAAAACTGCAGACTTTAC	2968.73	.	AC=2;AF=1.00;AN=2;DP=60;ExcessHet=3.0103;FS=0.000;MLEAC=2;MLEAF=1.00;MQ=42.06;QD=30.96;SOR=0.739	GT:AD:DP:GQ:PL	1/1:0,57:57:99:3006,204,0
3R	30967048	.	T	C	1427.77	.	AC=2;AF=1.00;AN=2;DP=50;ExcessHet=3.0103;FS=0.000;MLEAC=2;MLEAF=1.00;MQ=43.47;QD=28.56;SOR=0.859	GT:AD:DP:GQ:PL	1/1:0,50:50:99:1456,150,0
3R	30967116	.	CT	C	1049.73	.	AC=2;AF=1.00;AN=2;DP=55;ExcessHet=3.0103;FS=0.000;MLEAC=2;MLEAF=1.00;MQ=43.63;QD=20.19;SOR=0.853	GT:AD:DP:GQ:PL	1/1:0,52:52:99:1087,155,0
3R	30967204	.	G	C	1303.77	.	AC=2;AF=1.00;AN=2;DP=50;ExcessHet=3.0103;FS=0.000;MLEAC=2;MLEAF=1.00;MQ=43.77;QD=26.61;SOR=0.818	GT:AD:DP:GQ:PL	1/1:0,49:49:99:1332,145,0
3R	30967252	.	T	A	1368.77	.	AC=2;AF=1.00;AN=2;DP=49;ExcessHet=3.0103;FS=0.000;MLEAC=2;MLEAF=1.00;MQ=43.76;QD=27.93;SOR=1.112	GT:AD:DP:GQ:PL	1/1:0,49:49:99:1397,147,0
3R	30967302	.	A	C	2455.77	.	AC=2;AF=1.00;AN=2;DP=55;ExcessHet=3.0103;FS=0.000;MLEAC=2;MLEAF=1.00;MQ=43.73;QD=24.15;SOR=0.970	GT:AD:DP:GQ:PL	1/1:0,55:55:99:2484,172,0
3R	30967322	.	T	A	2581.77	.	AC=2;AF=1.00;AN=2;DP=58;ExcessHet=3.0103;FS=0.000;MLEAC=2;MLEAF=1.00;MQ=43.66;QD=34.69;SOR=0.997	GT:AD:DP:GQ:PL	1/1:0,58:58:99:2610,175,0
3R	30967325	.	T	C	2617.77	.	AC=2;AF=1.00;AN=2;DP=58;ExcessHet=3.0103;FS=0.000;MLEAC=2;MLEAF=1.00;MQ=43.66;QD=28.83;SOR=0.997	GT:AD:DP:GQ:PL	1/1:0,58:58:99:2646,178,0
3R	30967328	.	A	T	2652.77	.	AC=2;AF=1.00;AN=2;DP=60;ExcessHet=3.0103;FS=0.000;MLEAC=2;MLEAF=1.00;MQ=43.67;QD=29.09;SOR=0.986	GT:AD:DP:GQ:PL	1/1:0,60:60:99:2681,181,0
3R	30967370	.	T	C	2978.77	.	AC=2;AF=1.00;AN=2;DP=67;ExcessHet=3.0103;FS=0.000;MLEAC=2;MLEAF=1.00;MQ=43.71;QD=25.98;SOR=0.784	GT:AD:DP:GQ:PL	1/1:0,67:67:99:3007,205,0
3R	30967374	.	GTT	G	3088.73	.	AC=2;AF=1.00;AN=2;DP=70;ExcessHet=3.0103;FS=0.000;MLEAC=2;MLEAF=1.00;MQ=43.72;QD=28.41;SOR=0.693	GT:AD:DP:GQ:PL	1/1:0,70:70:99:3126,214,0
3R	30967381	.	T	A	3078.77	.	AC=2;AF=1.00;AN=2;DP=70;ExcessHet=3.0103;FS=0.000;MLEAC=2;MLEAF=1.00;MQ=43.72;QD=29.82;SOR=0.693	GT:AD:DP:GQ:PL	1/1:0,70:70:99:3107,211,0
3R	30967996	.	A	T	2068.77	.	AC=2;AF=1.00;AN=2;DP=77;ExcessHet=3.0103;FS=0.000;MLEAC=2;MLEAF=1.00;MQ=43.97;QD=27.22;SOR=0.920	GT:AD:DP:GQ:PL	1/1:0,76:76:99:2097,228,0
3R	30968221	.	T	TG	1145.73	.	AC=2;AF=1.00;AN=2;BaseQRankSum=1.026;ClippingRankSum=0.000;DP=71;ExcessHet=3.0103;FS=2.077;MLEAC=2;MLEAF=1.00;MQ=46.42;MQRankSum=1.922;QD=18.48;ReadPosRankSum=1.062;SOR=0.283	GT:AD:DP:GQ:PL	1/1:4,58:62:99:1183,126,0
3R	30968233	.	T	C	3097.73	.	AC=2;AF=1.00;AN=2;DP=69;ExcessHet=3.0103;FS=0.000;MLEAC=2;MLEAF=1.00;MQ=45.56;QD=27.47;SOR=0.877	GT:AD:DP:GQ:PL	1/1:0,69:69:99:3135,220,0
3R	30968236	.	G	C	3135.77	.	AC=2;AF=1.00;AN=2;DP=70;ExcessHet=3.0103;FS=0.000;MLEAC=2;MLEAF=1.00;MQ=45.38;QD=26.20;SOR=0.874	GT:AD:DP:GQ:PL	1/1:0,70:70:99:3164,214,0
3R	30968502	.	C	A	2352.77	.	AC=2;AF=1.00;AN=2;DP=87;ExcessHet=3.0103;FS=0.000;MLEAC=2;MLEAF=1.00;MQ=43.98;QD=27.04;SOR=0.716	GT:AD:DP:GQ:PL	1/1:0,87:87:99:2381,259,0
3R	30968557	.	G	T	2244.77	.	AC=2;AF=1.00;AN=2;DP=82;ExcessHet=3.0103;FS=0.000;MLEAC=2;MLEAF=1.00;MQ=43.91;QD=27.38;SOR=0.961	GT:AD:DP:GQ:PL	1/1:0,82:82:99:2273,246,0
3R	30968622	.	A	G	2117.77	.	AC=2;AF=1.00;AN=2;DP=78;ExcessHet=3.0103;FS=0.000;MLEAC=2;MLEAF=1.00;MQ=43.91;QD=27.15;SOR=0.855	GT:AD:DP:GQ:PL	1/1:0,78:78:99:2146,233,0
3R	30968885	.	CAT	C	1510.73	.	AC=2;AF=1.00;AN=2;BaseQRankSum=0.737;ClippingRankSum=0.000;DP=57;ExcessHet=3.0103;FS=3.458;MLEAC=2;MLEAF=1.00;MQ=43.97;MQRankSum=0.000;QD=29.62;ReadPosRankSum=-0.782;SOR=0.610	GT:AD:DP:GQ:PL	1/1:1,50:51:99:1548,122,0
3R	30968952	.	A	T	2046.77	.	AC=2;AF=1.00;AN=2;DP=73;ExcessHet=3.0103;FS=0.000;MLEAC=2;MLEAF=1.00;MQ=43.97;QD=28.04;SOR=1.179	GT:AD:DP:GQ:PL	1/1:0,73:73:99:2075,218,0
3R	30969241	.	C	CGT	1574.73	.	AC=2;AF=1.00;AN=2;BaseQRankSum=0.767;ClippingRankSum=0.000;DP=66;ExcessHet=3.0103;FS=0.000;MLEAC=2;MLEAF=1.00;MQ=44.00;MQRankSum=0.000;QD=29.16;ReadPosRankSum=-0.295;SOR=0.425	GT:AD:DP:GQ:PL	1/1:1,53:54:99:1612,131,0
3R	30969414	.	C	CT	3049.73	.	AC=2;AF=1.00;AN=2;BaseQRankSum=0.688;ClippingRankSum=0.000;DP=70;ExcessHet=3.0103;FS=3.537;MLEAC=2;MLEAF=1.00;MQ=44.00;MQRankSum=0.000;QD=37.57;ReadPosRankSum=-0.371;SOR=0.650	GT:AD:DP:GQ:PL	1/1:1,69:70:99:3087,144,0
3R	30969415	.	A	ACG	3049.73	.	AC=2;AF=1.00;AN=2;BaseQRankSum=1.647;ClippingRankSum=0.000;DP=71;ExcessHet=3.0103;FS=3.461;MLEAC=2;MLEAF=1.00;MQ=44.00;MQRankSum=0.000;QD=28.45;ReadPosRankSum=-0.391;SOR=0.595	GT:AD:DP:GQ:PL	1/1:1,70:71:99:3087,144,0
3R	30969696	.	G	A	3038.77	.	AC=2;AF=1.00;AN=2;DP=68;ExcessHet=3.0103;FS=0.000;MLEAC=2;MLEAF=1.00;MQ=43.97;QD=32.07;SOR=0.880	GT:AD:DP:GQ:PL	1/1:0,68:68:99:3067,208,0
3R	30969697	.	A	C	3038.77	.	AC=2;AF=1.00;AN=2;DP=69;ExcessHet=3.0103;FS=0.000;MLEAC=2;MLEAF=1.00;MQ=43.97;QD=29.30;SOR=0.910	GT:AD:DP:GQ:PL	1/1:0,69:69:99:3067,208,0
3R	30969788	.	GT	G	2707.73	.	AC=2;AF=1.00;AN=2;DP=65;ExcessHet=3.0103;FS=0.000;MLEAC=2;MLEAF=1.00;MQ=43.96;QD=32.88;SOR=1.107	GT:AD:DP:GQ:PL	1/1:0,61:61:99:2745,187,0
3R	30969792	.	G	GC	2739.73	.	AC=2;AF=1.00;AN=2;DP=62;ExcessHet=3.0103;FS=0.000;MLEAC=2;MLEAF=1.00;MQ=43.95;QD=31.62;SOR=1.107	GT:AD:DP:GQ:PL	1/1:0,61:61:99:2777,190,0
3R	30969941	.	G	C	1344.77	.	AC=2;AF=1.00;AN=2;DP=51;ExcessHet=3.0103;FS=0.000;MLEAC=2;MLEAF=1.00;MQ=44.00;QD=27.44;SOR=1.112	GT:AD:DP:GQ:PL	1/1:0,49:49:99:1373,147,0
3R	30970217	.	G	T	763.77	.	AC=2;AF=1.00;AN=2;BaseQRankSum=1.547;ClippingRankSum=0.000;DP=31;ExcessHet=3.0103;FS=0.000;MLEAC=2;MLEAF=1.00;MQ=44.00;MQRankSum=0.000;QD=24.64;ReadPosRankSum=-0.405;SOR=0.428	GT:AD:DP:GQ:PL	1/1:1,30:31:82:792,82,0
3R	30970292	.	A	G	1032.77	.	AC=2;AF=1.00;AN=2;DP=37;ExcessHet=3.0103;FS=0.000;MLEAC=2;MLEAF=1.00;MQ=44.00;QD=27.91;SOR=0.746	GT:AD:DP:GQ:PL	1/1:0,37:37:99:1061,111,0
3R	30970403	.	G	A	1866.77	.	AC=2;AF=1.00;AN=2;BaseQRankSum=-1.251;ClippingRankSum=0.000;DP=44;ExcessHet=3.0103;FS=3.882;MLEAC=2;MLEAF=1.00;MQ=44.00;MQRankSum=0.000;QD=34.33;ReadPosRankSum=1.398;SOR=0.916	GT:AD:DP:GQ:PL	1/1:1,43:44:90:1895,90,0
3R	30970412	.	C	A	1948.77	.	AC=2;AF=1.00;AN=2;BaseQRankSum=-1.691;ClippingRankSum=0.000;DP=48;ExcessHet=3.0103;FS=4.025;MLEAC=2;MLEAF=1.00;MQ=44.00;MQRankSum=0.000;QD=32.15;ReadPosRankSum=1.775;SOR=1.009	GT:AD:DP:GQ:PL	1/1:1,47:48:99:1977,99,0
3R	30970460	.	T	C	1123.77	.	AC=2;AF=1.00;AN=2;DP=45;ExcessHet=3.0103;FS=0.000;MLEAC=2;MLEAF=1.00;MQ=43.66;QD=24.97;SOR=0.929	GT:AD:DP:GQ:PL	1/1:0,45:45:99:1152,133,0
3R	30970487	.	T	C	1384.77	.	AC=2;AF=1.00;AN=2;DP=52;ExcessHet=3.0103;FS=0.000;MLEAC=2;MLEAF=1.00;MQ=43.71;QD=26.63;SOR=0.853	GT:AD:DP:GQ:PL	1/1:0,52:52:99:1413,156,0
3R	30970550	.	G	A	1442.77	.	AC=2;AF=1.00;AN=2;DP=53;ExcessHet=3.0103;FS=0.000;MLEAC=2;MLEAF=1.00;MQ=43.93;QD=27.22;SOR=0.730	GT:AD:DP:GQ:PL	1/1:0,53:53:99:1471,159,0
3R	30970643	.	A	G	1501.77	.	AC=2;AF=1.00;AN=2;BaseQRankSum=1.779;ClippingRankSum=0.000;DP=58;ExcessHet=3.0103;FS=3.321;MLEAC=2;MLEAF=1.00;MQ=43.92;MQRankSum=-0.094;QD=25.89;ReadPosRankSum=2.025;SOR=0.504	GT:AD:DP:GQ:PL	1/1:1,57:58:99:1530,163,0
3R	30970712	.	G	T	1272.77	.	AC=2;AF=1.00;AN=2;DP=48;ExcessHet=3.0103;FS=0.000;MLEAC=2;MLEAF=1.00;MQ=44.00;QD=26.52;SOR=0.866	GT:AD:DP:GQ:PL	1/1:0,48:48:99:1301,143,0
3R	30970811	.	T	A	1472.77	.	AC=2;AF=1.00;AN=2;DP=55;ExcessHet=3.0103;FS=0.000;MLEAC=2;MLEAF=1.00;MQ=44.00;QD=27.27;SOR=0.931	GT:AD:DP:GQ:PL	1/1:0,54:54:99:1501,161,0
3R	30970829	.	G	A	1515.77	.	AC=2;AF=1.00;AN=2;DP=56;ExcessHet=3.0103;FS=0.000;MLEAC=2;MLEAF=1.00;MQ=44.00;QD=27.07;SOR=1.009	GT:AD:DP:GQ:PL	1/1:0,56:56:99:1544,168,0
3R	30971048	.	T	A	1922.77	.	AC=2;AF=1.00;AN=2;DP=45;ExcessHet=3.0103;FS=0.000;MLEAC=2;MLEAF=1.00;MQ=43.83;QD=27.82;SOR=1.508	GT:AD:DP:GQ:PL	1/1:0,44:44:99:1951,135,0
3R	30971057	.	T	C	1922.77	.	AC=2;AF=1.00;AN=2;DP=43;ExcessHet=3.0103;FS=0.000;MLEAC=2;MLEAF=1.00;MQ=43.82;QD=36.03;SOR=1.556	GT:AD:DP:GQ:PL	1/1:0,42:42:99:1951,132,0
3R	30971078	.	G	A	2013.77	.	AC=2;AF=1.00;AN=2;DP=48;ExcessHet=3.0103;FS=0.000;MLEAC=2;MLEAF=1.00;MQ=43.84;QD=31.45;SOR=1.863	GT:AD:DP:GQ:PL	1/1:0,48:48:99:2042,144,0
3R	30971140	.	G	A	1926.77	.	AC=2;AF=1.00;AN=2;DP=44;ExcessHet=3.0103;FS=0.000;MLEAC=2;MLEAF=1.00;MQ=42.60;QD=30.69;SOR=1.508	GT:AD:DP:GQ:PL	1/1:0,44:44:99:1955,132,0
3R	30971141	.	G	A	1926.77	.	AC=2;AF=1.00;AN=2;DP=44;ExcessHet=3.0103;FS=0.000;MLEAC=2;MLEAF=1.00;MQ=42.60;QD=32.36;SOR=1.508	GT:AD:DP:GQ:PL	1/1:0,44:44:99:1955,132,0
3R	30971196	.	C	G	992.77	.	AC=2;AF=1.00;AN=2;DP=37;ExcessHet=3.0103;FS=0.000;MLEAC=2;MLEAF=1.00;MQ=43.54;QD=26.83;SOR=0.746	GT:AD:DP:GQ:PL	1/1:0,37:37:99:1021,110,0
3R	30971266	.	C	CCGA	1622.73	.	AC=2;AF=1.00;AN=2;DP=36;ExcessHet=3.0103;FS=0.000;MLEAC=2;MLEAF=1.00;MQ=42.47;QD=27.88;SOR=1.739	GT:AD:DP:GQ:PL	1/1:0,36:36:99:1660,117,0
3R	30971267	.	T	TCCC	1647.73	.	AC=2;AF=1.00;AN=2;DP=37;ExcessHet=3.0103;FS=0.000;MLEAC=2;MLEAF=1.00;MQ=42.37;QD=31.32;SOR=1.536	GT:AD:DP:GQ:PL	1/1:0,37:37:99:1685,120,0
3R	30971288	.	G	T	1385.77	.	AC=2;AF=1.00;AN=2;DP=40;ExcessHet=3.0103;FS=0.000;MLEAC=2;MLEAF=1.00;MQ=41.58;QD=32.40;SOR=1.751	GT:AD:DP:GQ:PL	1/1:0,33:33:99:1414,99,0
3R	30971302	.	C	T	1748.77	.	AC=2;AF=1.00;AN=2;DP=42;ExcessHet=3.0103;FS=0.000;MLEAC=2;MLEAF=1.00;MQ=42.80;QD=28.55;SOR=1.556	GT:AD:DP:GQ:PL	1/1:0,42:42:99:1777,126,0
3R	30971594	.	G	T	1592.77	.	AC=2;AF=1.00;AN=2;DP=59;ExcessHet=3.0103;FS=0.000;MLEAC=2;MLEAF=1.00;MQ=43.30;QD=27.46;SOR=1.382	GT:AD:DP:GQ:PL	1/1:0,58:58:99:1621,173,0
3R	30971697	.	C	T	1591.77	.	AC=2;AF=1.00;AN=2;DP=59;ExcessHet=3.0103;FS=0.000;MLEAC=2;MLEAF=1.00;MQ=43.79;QD=27.44;SOR=0.693	GT:AD:DP:GQ:PL	1/1:0,58:58:99:1620,173,0
3R	30971930	.	A	G	1514.77	.	AC=2;AF=1.00;AN=2;DP=57;ExcessHet=3.0103;FS=0.000;MLEAC=2;MLEAF=1.00;MQ=44.00;QD=28.05;SOR=1.220	GT:AD:DP:GQ:PL	1/1:0,54:54:99:1543,162,0
3R	30972005	.	G	A	1382.77	.	AC=2;AF=1.00;AN=2;DP=49;ExcessHet=3.0103;FS=0.000;MLEAC=2;MLEAF=1.00;MQ=44.00;QD=28.22;SOR=1.345	GT:AD:DP:GQ:PL	1/1:0,49:49:99:1411,147,0
3R	30972047	.	A	G	1464.77	.	AC=2;AF=1.00;AN=2;DP=56;ExcessHet=3.0103;FS=0.000;MLEAC=2;MLEAF=1.00;MQ=44.00;QD=26.63;SOR=0.970	GT:AD:DP:GQ:PL	1/1:0,55:55:99:1493,164,0
3R	30972721	.	T	G	1678.77	.	AC=2;AF=1.00;AN=2;DP=59;ExcessHet=3.0103;FS=0.000;MLEAC=2;MLEAF=1.00;MQ=44.00;QD=28.45;SOR=1.316	GT:AD:DP:GQ:PL	1/1:0,59:59:99:1707,177,0
3R	30972763	.	T	C	1430.77	.	AC=2;AF=1.00;AN=2;DP=52;ExcessHet=3.0103;FS=0.000;MLEAC=2;MLEAF=1.00;MQ=44.00;QD=27.51;SOR=1.136	GT:AD:DP:GQ:PL	1/1:0,52:52:99:1459,156,0
3R	30972799	.	A	C	1270.77	.	AC=2;AF=1.00;AN=2;DP=50;ExcessHet=3.0103;FS=0.000;MLEAC=2;MLEAF=1.00;MQ=44.00;QD=25.93;SOR=0.733	GT:AD:DP:GQ:PL	1/1:0,49:49:99:1299,145,0
3R	30972992	.	C	A	1003.77	.	AC=2;AF=1.00;AN=2;BaseQRankSum=-0.034;ClippingRankSum=0.000;DP=59;ExcessHet=3.0103;FS=3.345;MLEAC=2;MLEAF=1.00;MQ=43.84;MQRankSum=0.000;QD=18.59;ReadPosRankSum=0.064;SOR=0.525	GT:AD:DP:GQ:PL	1/1:1,53:54:99:1032,138,0
3R	30972994	.	A	T	2512.73	.	AC=2;AF=1.00;AN=2;DP=59;ExcessHet=3.0103;FS=0.000;MLEAC=2;MLEAF=1.00;MQ=43.84;QD=30.61;SOR=0.892	GT:AD:DP:GQ:PL	1/1:0,59:59:99:2550,178,0
3R	30973025	.	A	G	2786.77	.	AC=2;AF=1.00;AN=2;DP=63;ExcessHet=3.0103;FS=0.000;MLEAC=2;MLEAF=1.00;MQ=43.97;QD=31.66;SOR=0.724	GT:AD:DP:GQ:PL	1/1:0,63:63:99:2815,196,0
3R	30973030	.	A	G	2794.77	.	AC=2;AF=1.00;AN=2;DP=64;ExcessHet=3.0103;FS=0.000;MLEAC=2;MLEAF=1.00;MQ=43.97;QD=28.49;SOR=0.693	GT:AD:DP:GQ:PL	1/1:0,64:64:99:2823,196,0
3R	30973100	.	C	A	2905.77	.	AC=2;AF=1.00;AN=2;DP=66;ExcessHet=3.0103;FS=0.000;MLEAC=2;MLEAF=1.00;MQ=43.94;QD=30.18;SOR=0.754	GT:AD:DP:GQ:PL	1/1:0,66:66:99:2934,198,0
3R	30973107	.	A	T	3044.77	.	AC=2;AF=1.00;AN=2;DP=67;ExcessHet=3.0103;FS=0.000;MLEAC=2;MLEAF=1.00;MQ=43.97;QD=29.06;SOR=0.723	GT:AD:DP:GQ:PL	1/1:0,67:67:99:3073,208,0
3R	30973112	.	G	A	3035.77	.	AC=2;AF=1.00;AN=2;DP=69;ExcessHet=3.0103;FS=0.000;MLEAC=2;MLEAF=1.00;MQ=43.97;QD=33.08;SOR=0.722	GT:AD:DP:GQ:PL	1/1:0,69:69:99:3064,208,0
3R	30973141	.	T	C	1994.77	.	AC=2;AF=1.00;AN=2;DP=72;ExcessHet=3.0103;FS=0.000;MLEAC=2;MLEAF=1.00;MQ=44.00;QD=27.71;SOR=1.002	GT:AD:DP:GQ:PL	1/1:0,72:72:99:2023,216,0
3R	30973321	.	T	G	1244.77	.	AC=2;AF=1.00;AN=2;DP=49;ExcessHet=3.0103;FS=0.000;MLEAC=2;MLEAF=1.00;MQ=44.00;QD=25.40;SOR=1.112	GT:AD:DP:GQ:PL	1/1:0,49:49:99:1273,144,0
3R	30973400	.	T	G	2342.77	.	AC=2;AF=1.00;AN=2;DP=53;ExcessHet=3.0103;FS=0.000;MLEAC=2;MLEAF=1.00;MQ=44.00;QD=31.46;SOR=0.730	GT:AD:DP:GQ:PL	1/1:0,53:53:99:2371,171,0
3R	30973408	.	T	C	2318.77	.	AC=2;AF=1.00;AN=2;DP=55;ExcessHet=3.0103;FS=0.000;MLEAC=2;MLEAF=1.00;MQ=44.00;QD=25.32;SOR=0.804	GT:AD:DP:GQ:PL	1/1:0,55:55:99:2347,168,0
3R	30973656	.	G	A	2410.77	.	AC=2;AF=1.00;AN=2;DP=55;ExcessHet=3.0103;FS=0.000;MLEAC=2;MLEAF=1.00;MQ=44.00;QD=31.48;SOR=0.884	GT:AD:DP:GQ:PL	1/1:0,55:55:99:2439,166,0
3R	30973659	.	A	G	2410.77	.	AC=2;AF=1.00;AN=2;DP=53;ExcessHet=3.0103;FS=0.000;MLEAC=2;MLEAF=1.00;MQ=44.00;QD=29.31;SOR=0.892	GT:AD:DP:GQ:PL	1/1:0,53:53:99:2439,166,0
3R	30973868	.	G	T	1898.77	.	AC=2;AF=1.00;AN=2;DP=69;ExcessHet=3.0103;FS=0.000;MLEAC=2;MLEAF=1.00;MQ=44.00;QD=27.52;SOR=0.910	GT:AD:DP:GQ:PL	1/1:0,69:69:99:1927,207,0
3R	30973891	.	A	C	1616.77	.	AC=2;AF=1.00;AN=2;DP=61;ExcessHet=3.0103;FS=0.000;MLEAC=2;MLEAF=1.00;MQ=44.00;QD=26.50;SOR=0.725	GT:AD:DP:GQ:PL	1/1:0,61:61:99:1645,182,0
3R	30974164	.	T	C	1658.77	.	AC=2;AF=1.00;AN=2;DP=63;ExcessHet=3.0103;FS=0.000;MLEAC=2;MLEAF=1.00;MQ=44.00;QD=26.75;SOR=1.234	GT:AD:DP:GQ:PL	1/1:0,62:62:99:1687,185,0
3R	30974196	.	G	A	1876.77	.	AC=2;AF=1.00;AN=2;DP=68;ExcessHet=3.0103;FS=0.000;MLEAC=2;MLEAF=1.00;MQ=44.00;QD=27.60;SOR=1.263	GT:AD:DP:GQ:PL	1/1:0,68:68:99:1905,203,0
3R	30974227	.	T	C	1535.77	.	AC=2;AF=1.00;AN=2;DP=59;ExcessHet=3.0103;FS=0.000;MLEAC=2;MLEAF=1.00;MQ=44.00;QD=26.03;SOR=1.649	GT:AD:DP:GQ:PL	1/1:0,59:59:99:1564,176,0
3R	30974266	.	G	A	1515.77	.	AC=2;AF=1.00;AN=2;DP=55;ExcessHet=3.0103;FS=0.000;MLEAC=2;MLEAF=1.00;MQ=44.00;QD=27.56;SOR=1.739	GT:AD:DP:GQ:PL	1/1:0,55:55:99:1544,165,0
3R	30974402	.	C	T	907.77	.	AC=2;AF=1.00;AN=2;DP=33;ExcessHet=3.0103;FS=0.000;MLEAC=2;MLEAF=1.00;MQ=44.00;QD=27.51;SOR=1.022	GT:AD:DP:GQ:PL	1/1:0,33:33:99:936,99,0
3R	30974836	.	A	T	1788.77	.	AC=2;AF=1.00;AN=2;BaseQRankSum=2.297;ClippingRankSum=0.000;DP=67;ExcessHet=3.0103;FS=0.000;MLEAC=2;MLEAF=1.00;MQ=44.00;MQRankSum=0.000;QD=26.70;ReadPosRankSum=-0.596;SOR=0.854	GT:AD:DP:GQ:PL	1/1:2,65:67:99:1817,151,0
3R	30974890	.	A	C	2352.77	.	AC=2;AF=1.00;AN=2;BaseQRankSum=2.113;ClippingRankSum=0.000;DP=58;ExcessHet=3.0103;FS=0.000;MLEAC=2;MLEAF=1.00;MQ=44.00;MQRankSum=0.000;QD=29.80;ReadPosRankSum=-0.440;SOR=0.841	GT:AD:DP:GQ:PL	1/1:2,56:58:79:2381,79,0
3R	30974894	.	T	C	2436.77	.	AC=2;AF=1.00;AN=2;BaseQRankSum=2.127;ClippingRankSum=0.000;DP=58;ExcessHet=3.0103;FS=0.000;MLEAC=2;MLEAF=1.00;MQ=44.00;MQRankSum=0.000;QD=26.13;ReadPosRankSum=-0.165;SOR=0.765	GT:AD:DP:GQ:PL	1/1:2,56:58:85:2465,85,0
3R	30975113	.	G	T	1498.77	.	AC=2;AF=1.00;AN=2;DP=56;ExcessHet=3.0103;FS=0.000;MLEAC=2;MLEAF=1.00;MQ=43.90;QD=26.76;SOR=0.765	GT:AD:DP:GQ:PL	1/1:0,56:56:99:1527,167,0
3R	30975329	.	G	A	1699.77	.	AC=2;AF=1.00;AN=2;DP=61;ExcessHet=3.0103;FS=0.000;MLEAC=2;MLEAF=1.00;MQ=43.83;QD=27.87;SOR=1.022	GT:AD:DP:GQ:PL	1/1:0,61:61:99:1728,182,0
3R	30975376	.	CT	C	1206.73	.	AC=2;AF=1.00;AN=2;DP=56;ExcessHet=3.0103;FS=0.000;MLEAC=2;MLEAF=1.00;MQ=43.82;QD=22.35;SOR=1.022	GT:AD:DP:GQ:PL	1/1:0,54:54:99:1244,161,0
3R	30975621	.	A	ATGTTCCAGCTTTATAGAT	3312.73	.	AC=2;AF=1.00;AN=2;DP=69;ExcessHet=3.0103;FS=0.000;MLEAC=2;MLEAF=1.00;MQ=42.30;QD=32.45;SOR=1.146	GT:AD:DP:GQ:PL	1/1:0,67:67:99:3350,228,0
3R	30975640	.	A	G	2941.77	.	AC=2;AF=1.00;AN=2;DP=66;ExcessHet=3.0103;FS=0.000;MLEAC=2;MLEAF=1.00;MQ=41.94;QD=27.19;SOR=0.957	GT:AD:DP:GQ:PL	1/1:0,66:66:99:2970,199,0
3R	30975643	.	T	C	2896.77	.	AC=2;AF=1.00;AN=2;DP=63;ExcessHet=3.0103;FS=0.000;MLEAC=2;MLEAF=1.00;MQ=41.87;QD=36.29;SOR=0.790	GT:AD:DP:GQ:PL	1/1:0,63:63:99:2925,196,0
3R	30975662	.	T	A	2761.77	.	AC=2;AF=1.00;AN=2;DP=60;ExcessHet=3.0103;FS=0.000;MLEAC=2;MLEAF=1.00;MQ=41.90;QD=28.28;SOR=0.760	GT:AD:DP:GQ:PL	1/1:0,60:60:99:2790,187,0
3R	30975664	.	T	A	2769.77	.	AC=2;AF=1.00;AN=2;DP=59;ExcessHet=3.0103;FS=0.000;MLEAC=2;MLEAF=1.00;MQ=41.93;QD=29.54;SOR=0.726	GT:AD:DP:GQ:PL	1/1:0,59:59:99:2798,190,0
3R	30975670	.	A	T	2708.77	.	AC=2;AF=1.00;AN=2;DP=62;ExcessHet=3.0103;FS=0.000;MLEAC=2;MLEAF=1.00;MQ=42.04;QD=32.81;SOR=0.693	GT:AD:DP:GQ:PL	1/1:0,62:62:99:2737,187,0
3R	30975700	.	C	CACTTGTAACACA	2316.73	.	AC=2;AF=1.00;AN=2;DP=52;ExcessHet=3.0103;FS=0.000;MLEAC=2;MLEAF=1.00;MQ=41.96;QD=27.80;SOR=1.051	GT:AD:DP:GQ:PL	1/1:0,50:50:99:2354,159,0
3R	30975778	.	T	C	1657.77	.	AC=2;AF=1.00;AN=2;DP=61;ExcessHet=3.0103;FS=0.000;MLEAC=2;MLEAF=1.00;MQ=42.98;QD=27.63;SOR=1.071	GT:AD:DP:GQ:PL	1/1:0,60:60:99:1686,180,0
3R	30976131	.	T	C	1601.77	.	AC=2;AF=1.00;AN=2;DP=60;ExcessHet=3.0103;FS=0.000;MLEAC=2;MLEAF=1.00;MQ=43.95;QD=27.15;SOR=0.726	GT:AD:DP:GQ:PL	1/1:0,59:59:99:1630,176,0
3R	30976594	.	A	AG	1148.73	.	AC=2;AF=1.00;AN=2;BaseQRankSum=-0.169;ClippingRankSum=0.000;DP=63;ExcessHet=3.0103;FS=0.000;MLEAC=2;MLEAF=1.00;MQ=43.89;MQRankSum=-0.099;QD=21.67;ReadPosRankSum=-0.981;SOR=0.425	GT:AD:DP:GQ:PL	1/1:1,52:53:99:1186,136,0
3R	30978035	.	G	C	2187.77	.	AC=2;AF=1.00;AN=2;DP=54;ExcessHet=3.0103;FS=0.000;MLEAC=2;MLEAF=1.00;MQ=43.66;QD=23.86;SOR=0.846	GT:AD:DP:GQ:PL	1/1:0,54:54:99:2216,165,0
3R	30978056	.	A	G	2071.77	.	AC=2;AF=1.00;AN=2;DP=51;ExcessHet=3.0103;FS=0.000;MLEAC=2;MLEAF=1.00;MQ=43.92;QD=34.26;SOR=0.813	GT:AD:DP:GQ:PL	1/1:0,51:51:99:2100,153,0
3R	30978238	.	G	A	1277.77	.	AC=2;AF=1.00;AN=2;DP=47;ExcessHet=3.0103;FS=0.000;MLEAC=2;MLEAF=1.00;MQ=43.96;QD=27.78;SOR=0.780	GT:AD:DP:GQ:PL	1/1:0,46:46:99:1306,138,0
3R	30978300	.	T	A	1403.77	.	AC=2;AF=1.00;AN=2;DP=52;ExcessHet=3.0103;FS=0.000;MLEAC=2;MLEAF=1.00;MQ=43.76;QD=27.52;SOR=0.732	GT:AD:DP:GQ:PL	1/1:0,51:51:99:1432,153,0
3R	30978321	.	G	A	2429.77	.	AC=2;AF=1.00;AN=2;DP=53;ExcessHet=3.0103;FS=0.000;MLEAC=2;MLEAF=1.00;MQ=43.80;QD=28.52;SOR=0.808	GT:AD:DP:GQ:PL	1/1:0,53:53:99:2458,169,0
3R	30978325	.	T	G	2463.77	.	AC=2;AF=1.00;AN=2;DP=57;ExcessHet=3.0103;FS=0.000;MLEAC=2;MLEAF=1.00;MQ=44.01;QD=30.74;SOR=0.800	GT:AD:DP:GQ:PL	1/1:0,57:57:99:2492,172,0
3R	30978334	.	C	CATA	2300.73	.	AC=2;AF=1.00;AN=2;DP=54;ExcessHet=3.0103;FS=0.000;MLEAC=2;MLEAF=1.00;MQ=44.01;QD=28.35;SOR=0.994	GT:AD:DP:GQ:PL	1/1:0,51:51:99:2338,156,0
3R	30978366	.	A	C	1640.77	.	AC=2;AF=1.00;AN=2;DP=59;ExcessHet=3.0103;FS=0.000;MLEAC=2;MLEAF=1.00;MQ=44.01;QD=27.81;SOR=1.123	GT:AD:DP:GQ:PL	1/1:0,59:59:99:1669,177,0
3R	30978387	.	T	A	2578.77	.	AC=2;AF=1.00;AN=2;DP=58;ExcessHet=3.0103;FS=0.000;MLEAC=2;MLEAF=1.00;MQ=44.01;QD=30.74;SOR=0.914	GT:AD:DP:GQ:PL	1/1:0,58:58:99:2607,181,0
3R	30978389	.	T	G	2578.77	.	AC=2;AF=1.00;AN=2;DP=59;ExcessHet=3.0103;FS=0.000;MLEAC=2;MLEAF=1.00;MQ=44.04;QD=29.90;SOR=0.796	GT:AD:DP:GQ:PL	1/1:0,59:59:99:2607,181,0
3R	30978548	.	C	T	1768.77	.	AC=2;AF=1.00;AN=2;DP=63;ExcessHet=3.0103;FS=0.000;MLEAC=2;MLEAF=1.00;MQ=44.00;QD=28.53;SOR=0.899	GT:AD:DP:GQ:PL	1/1:0,62:62:99:1797,186,0
3R	30979105	.	G	A	1855.77	.	AC=1;AF=0.500;AN=2;BaseQRankSum=-0.945;ClippingRankSum=0.000;DP=59;ExcessHet=3.0103;FS=0.000;MLEAC=1;MLEAF=0.500;MQ=42.93;MQRankSum=-3.438;QD=31.45;ReadPosRankSum=0.540;SOR=0.569	GT:AD:DP:GQ:PL	0/1:13,46:59:99:1884,0,1087
3R	30979106	.	CA	C	1885.73	.	AC=1;AF=0.500;AN=2;BaseQRankSum=0.478;ClippingRankSum=0.000;DP=59;ExcessHet=3.0103;FS=0.000;MLEAC=1;MLEAF=0.500;MQ=42.93;MQRankSum=-3.438;QD=31.96;ReadPosRankSum=0.521;SOR=0.569	GT:AD:DP:GQ:PL	0/1:13,46:59:99:1923,0,1287
3R	30979109	.	A	G	1860.77	.	AC=1;AF=0.500;AN=2;BaseQRankSum=2.073;ClippingRankSum=0.000;DP=60;ExcessHet=3.0103;FS=1.186;MLEAC=1;MLEAF=0.500;MQ=42.92;MQRankSum=-3.660;QD=31.01;ReadPosRankSum=-1.391;SOR=0.580	GT:AD:DP:GQ:PL	0/1:14,46:60:99:1889,0,1290
3R	30979114	.	A	T	1818.77	.	AC=1;AF=0.500;AN=2;BaseQRankSum=1.960;ClippingRankSum=0.000;DP=59;ExcessHet=3.0103;FS=2.581;MLEAC=1;MLEAF=0.500;MQ=42.90;MQRankSum=-3.718;QD=30.83;ReadPosRankSum=0.971;SOR=0.640	GT:AD:DP:GQ:PL	0/1:14,45:59:99:1847,0,1293
3R	30979134	.	C	CAA	1947.73	.	AC=1;AF=0.500;AN=2;BaseQRankSum=-0.242;ClippingRankSum=0.000;DP=56;ExcessHet=3.0103;FS=1.317;MLEAC=1;MLEAF=0.500;MQ=42.59;MQRankSum=-3.759;QD=34.78;ReadPosRankSum=-0.995;SOR=0.976	GT:AD:DP:GQ:PL	0/1:10,46:56:99:1985,0,1116
3R	30979137	.	G	A	1917.77	.	AC=1;AF=0.500;AN=2;BaseQRankSum=-1.541;ClippingRankSum=0.000;DP=53;ExcessHet=3.0103;FS=1.455;MLEAC=1;MLEAF=0.500;MQ=42.55;MQRankSum=-3.623;QD=31.33;ReadPosRankSum=-1.315;SOR=0.869	GT:AD:DP:GQ:PL	0/1:9,44:53:99:1946,0,1077
3R	30979138	.	C	A	1872.77	.	AC=1;AF=0.500;AN=2;BaseQRankSum=0.837;ClippingRankSum=0.000;DP=51;ExcessHet=3.0103;FS=3.463;MLEAC=1;MLEAF=0.500;MQ=42.53;MQRankSum=-3.405;QD=28.71;ReadPosRankSum=-1.840;SOR=0.697	GT:AD:DP:GQ:PL	0/1:8,43:51:99:1901,0,1132
3R	30979147	.	TATG	T	1795.73	.	AC=1;AF=0.500;AN=2;BaseQRankSum=0.893;ClippingRankSum=0.000;DP=54;ExcessHet=3.0103;FS=3.105;MLEAC=1;MLEAF=0.500;MQ=42.42;MQRankSum=-4.000;QD=33.25;ReadPosRankSum=-1.370;SOR=0.923	GT:AD:DP:GQ:PL	0/1:9,45:54:99:1833,0,1093
3R	30979177	.	T	C	1740.77	.	AC=1;AF=0.500;AN=2;BaseQRankSum=-1.023;ClippingRankSum=0.000;DP=54;ExcessHet=3.0103;FS=1.329;MLEAC=1;MLEAF=0.500;MQ=42.25;MQRankSum=-5.564;QD=32.24;ReadPosRankSum=0.698;SOR=0.412	GT:AD:DP:GQ:PL	0/1:11,43:54:99:1769,0,1078
3R	30979180	.	TAA	T	1731.73	.	AC=1;AF=0.500;AN=2;BaseQRankSum=-0.752;ClippingRankSum=0.000;DP=55;ExcessHet=3.0103;FS=0.000;MLEAC=1;MLEAF=0.500;MQ=42.29;MQRankSum=-5.730;QD=31.49;ReadPosRankSum=1.223;SOR=0.551	GT:AD:DP:GQ:PL	0/1:12,43:55:99:1769,0,1078
3R	30979186	.	TA	T	1776.73	.	AC=1;AF=0.500;AN=2;BaseQRankSum=2.320;ClippingRankSum=0.000;DP=53;ExcessHet=3.0103;FS=0.000;MLEAC=1;MLEAF=0.500;MQ=42.22;MQRankSum=-5.385;QD=33.52;ReadPosRankSum=0.432;SOR=0.511	GT:AD:DP:GQ:PL	0/1:10,43:53:99:1814,0,1048
3R	30979191	.	A	AAT	1944.73	.	AC=1;AF=0.500;AN=2;BaseQRankSum=2.371;ClippingRankSum=0.000;DP=55;ExcessHet=3.0103;FS=0.000;MLEAC=1;MLEAF=0.500;MQ=42.25;MQRankSum=-5.283;QD=26.71;ReadPosRankSum=0.300;SOR=0.578	GT:AD:DP:GQ:PL	0/1:10,45:55:99:1982,0,1033
3R	30979216	.	T	C	2292.77	.	AC=1;AF=0.500;AN=2;BaseQRankSum=-1.517;ClippingRankSum=0.000;DP=64;ExcessHet=3.0103;FS=4.857;MLEAC=1;MLEAF=0.500;MQ=42.56;MQRankSum=-4.112;QD=29.61;ReadPosRankSum=-0.860;SOR=0.253	GT:AD:DP:GQ:PL	0/1:10,54:64:99:2321,0,831
3R	30979240	.	T	C	2544.77	.	AC=1;AF=0.500;AN=2;BaseQRankSum=-0.160;ClippingRankSum=0.000;DP=69;ExcessHet=3.0103;FS=3.010;MLEAC=1;MLEAF=0.500;MQ=43.01;MQRankSum=-2.984;QD=33.93;ReadPosRankSum=-2.157;SOR=0.353	GT:AD:DP:GQ:PL	0/1:9,60:69:99:2573,0,813
3R	30979247	.	G	A	2502.77	.	AC=1;AF=0.500;AN=2;BaseQRankSum=-1.902;ClippingRankSum=0.000;DP=69;ExcessHet=3.0103;FS=0.000;MLEAC=1;MLEAF=0.500;MQ=43.04;MQRankSum=-3.086;QD=28.31;ReadPosRankSum=-1.364;SOR=0.536	GT:AD:DP:GQ:PL	0/1:10,59:69:99:2531,0,703
3R	30979248	.	C	A	2502.77	.	AC=1;AF=0.500;AN=2;BaseQRankSum=-0.459;ClippingRankSum=0.000;DP=71;ExcessHet=3.0103;FS=0.000;MLEAC=1;MLEAF=0.500;MQ=43.03;MQRankSum=-3.077;QD=31.37;ReadPosRankSum=-1.480;SOR=0.531	GT:AD:DP:GQ:PL	0/1:10,61:71:99:2531,0,703
3R	30979254	.	T	TGAAG	2577.73	.	AC=1;AF=0.500;AN=2;BaseQRankSum=0.479;ClippingRankSum=0.000;DP=69;ExcessHet=3.0103;FS=0.000;MLEAC=1;MLEAF=0.500;MQ=43.04;MQRankSum=-2.902;QD=28.99;ReadPosRankSum=-1.889;SOR=0.641	GT:AD:DP:GQ:PL	0/1:9,60:69:99:2615,0,697
3R	30979257	.	C	T	2613.77	.	AC=1;AF=0.500;AN=2;BaseQRankSum=-1.257;ClippingRankSum=0.000;DP=72;ExcessHet=3.0103;FS=0.000;MLEAC=1;MLEAF=0.500;MQ=43.11;MQRankSum=-2.886;QD=26.20;ReadPosRankSum=-1.099;SOR=0.758	GT:AD:DP:GQ:PL	0/1:10,62:72:99:2642,0,489
3R	30979262	.	C	G	2532.77	.	AC=1;AF=0.500;AN=2;BaseQRankSum=-1.656;ClippingRankSum=0.000;DP=71;ExcessHet=3.0103;FS=0.000;MLEAC=1;MLEAF=0.500;MQ=43.10;MQRankSum=-2.750;QD=28.63;ReadPosRankSum=-1.401;SOR=0.581	GT:AD:DP:GQ:PL	0/1:9,62:71:99:2561,0,247
3R	30979386	.	G	C	1297.78	.	AC=2;AF=1.00;AN=2;BaseQRankSum=-0.318;ClippingRankSum=0.000;DP=57;ExcessHet=3.0103;FS=11.750;MLEAC=2;MLEAF=1.00;MQ=43.55;MQRankSum=-1.174;QD=22.77;ReadPosRankSum=-0.453;SOR=0.037	GT:AD:DP:GQ:PL	1/1:5,52:57:25:1326,25,0
3R	30979473	.	A	G	1578.77	.	AC=2;AF=1.00;AN=2;BaseQRankSum=1.469;ClippingRankSum=0.000;DP=64;ExcessHet=3.0103;FS=1.935;MLEAC=2;MLEAF=1.00;MQ=43.54;MQRankSum=-1.061;QD=24.67;ReadPosRankSum=-1.470;SOR=1.255	GT:AD:DP:GQ:PL	1/1:4,60:64:99:1607,101,0
3R	30979587	.	T	G	1130.77	.	AC=1;AF=0.500;AN=2;BaseQRankSum=0.276;ClippingRankSum=0.000;DP=62;ExcessHet=3.0103;FS=1.268;MLEAC=1;MLEAF=0.500;MQ=43.97;MQRankSum=-0.449;QD=18.24;ReadPosRankSum=0.268;SOR=0.454	GT:AD:DP:GQ:PL	0/1:12,50:62:99:1159,0,150
3R	30979638	.	AG	A	1198.14	.	AC=1;AF=0.500;AN=2;BaseQRankSum=-0.992;ClippingRankSum=0.000;DP=66;ExcessHet=3.0103;FS=0.000;MLEAC=1;MLEAF=0.500;MQ=43.97;MQRankSum=-0.328;QD=18.43;ReadPosRankSum=-1.129;SOR=0.877	GT:AD:DP:GQ:PL	0/1:8,57:65:10:1235,0,10
3R	30979811	.	T	G	1291.74	.	AC=2;AF=1.00;AN=2;BaseQRankSum=0.886;ClippingRankSum=0.000;DP=62;ExcessHet=3.0103;FS=3.678;MLEAC=2;MLEAF=1.00;MQ=44.00;MQRankSum=0.000;QD=21.18;ReadPosRankSum=-1.306;SOR=0.223	GT:AD:DP:GQ:PL	1/1:7,54:61:6:1319,6,0
3R	30979886	.	T	C	1471.77	.	AC=2;AF=1.00;AN=2;BaseQRankSum=-1.802;ClippingRankSum=0.000;DP=65;ExcessHet=3.0103;FS=7.628;MLEAC=2;MLEAF=1.00;MQ=44.00;MQRankSum=0.000;QD=22.64;ReadPosRankSum=-0.160;SOR=0.610	GT:AD:DP:GQ:PL	1/1:5,60:65:48:1500,48,0
3R	30979919	.	AT	A	1449.92	.	AC=1;AF=0.500;AN=2;BaseQRankSum=-2.237;ClippingRankSum=0.000;DP=62;ExcessHet=3.0103;FS=10.843;MLEAC=1;MLEAF=0.500;MQ=44.00;MQRankSum=0.000;QD=23.39;ReadPosRankSum=-1.334;SOR=0.750	GT:AD:DP:GQ:PL	0/1:6,56:62:5:1486,0,5
3R	30979952	.	GT	G	2163.73	.	AC=1;AF=0.500;AN=2;BaseQRankSum=-1.094;ClippingRankSum=0.000;DP=65;ExcessHet=3.0103;FS=14.443;MLEAC=1;MLEAF=0.500;MQ=44.00;MQRankSum=0.000;QD=34.34;ReadPosRankSum=-1.258;SOR=1.015	GT:AD:DP:GQ:PL	0/1:7,56:63:92:2201,0,92
3R	30979977	.	T	G	2334.77	.	AC=1;AF=0.500;AN=2;BaseQRankSum=0.692;ClippingRankSum=0.000;DP=69;ExcessHet=3.0103;FS=13.591;MLEAC=1;MLEAF=0.500;MQ=44.00;MQRankSum=0.000;QD=33.84;ReadPosRankSum=-0.457;SOR=0.673	GT:AD:DP:GQ:PL	0/1:7,62:69:72:2363,0,72
3R	30980022	.	C	T	1683.77	.	AC=2;AF=1.00;AN=2;BaseQRankSum=0.128;ClippingRankSum=0.000;DP=67;ExcessHet=3.0103;FS=2.515;MLEAC=2;MLEAF=1.00;MQ=44.00;MQRankSum=0.000;QD=25.13;ReadPosRankSum=0.910;SOR=1.034	GT:AD:DP:GQ:PL	1/1:3,64:67:99:1712,116,0
3R	30980106	.	A	G	1789.77	.	AC=2;AF=1.00;AN=2;BaseQRankSum=-2.321;ClippingRankSum=0.000;DP=81;ExcessHet=3.0103;FS=3.579;MLEAC=2;MLEAF=1.00;MQ=43.95;MQRankSum=-0.406;QD=22.10;ReadPosRankSum=0.041;SOR=0.245	GT:AD:DP:GQ:PL	1/1:7,74:81:39:1818,39,0
3R	30980123	.	A	G	1757.18	.	AC=2;AF=1.00;AN=2;BaseQRankSum=-0.381;ClippingRankSum=0.000;DP=79;ExcessHet=3.0103;FS=5.535;MLEAC=2;MLEAF=1.00;MQ=43.98;MQRankSum=-0.294;QD=22.24;ReadPosRankSum=-0.304;SOR=0.196	GT:AD:DP:GQ:PL	1/1:8,71:79:10:1785,10,0
3R	30980274	.	G	C	1298.77	.	AC=1;AF=0.500;AN=2;BaseQRankSum=0.918;ClippingRankSum=0.000;DP=69;ExcessHet=3.0103;FS=4.714;MLEAC=1;MLEAF=0.500;MQ=43.97;MQRankSum=-0.428;QD=19.38;ReadPosRankSum=-2.089;SOR=1.011	GT:AD:DP:GQ:PL	0/1:12,55:67:99:1327,0,122
3R	30980410	.	TGCTCCATGAGACGGC	T	2315.73	.	AC=1;AF=0.500;AN=2;BaseQRankSum=-0.619;ClippingRankSum=0.000;DP=67;ExcessHet=3.0103;FS=0.000;MLEAC=1;MLEAF=0.500;MQ=43.69;MQRankSum=-0.896;QD=29.15;ReadPosRankSum=-0.131;SOR=0.556	GT:AD:DP:GQ:PL	0/1:9,57:66:99:2353,0,408
3R	30980456	.	T	G	1931.77	.	AC=1;AF=0.500;AN=2;BaseQRankSum=-0.091;ClippingRankSum=0.000;DP=58;ExcessHet=3.0103;FS=0.000;MLEAC=1;MLEAF=0.500;MQ=43.61;MQRankSum=-1.150;QD=33.31;ReadPosRankSum=-0.811;SOR=0.776	GT:AD:DP:GQ:PL	0/1:10,48:58:99:1960,0,339
3R	30980459	.	A	C	1964.77	.	AC=1;AF=0.500;AN=2;BaseQRankSum=0.000;ClippingRankSum=0.000;DP=60;ExcessHet=3.0103;FS=0.000;MLEAC=1;MLEAF=0.500;MQ=43.63;MQRankSum=-1.125;QD=32.75;ReadPosRankSum=-1.069;SOR=0.773	GT:AD:DP:GQ:PL	0/1:10,50:60:99:1993,0,336
3R	30980703	.	G	C	1146.81	.	AC=2;AF=1.00;AN=2;BaseQRankSum=0.686;ClippingRankSum=0.000;DP=54;ExcessHet=3.0103;FS=8.444;MLEAC=2;MLEAF=1.00;MQ=43.78;MQRankSum=-0.729;QD=22.05;ReadPosRankSum=1.082;SOR=0.048	GT:AD:DP:GQ:PL	1/1:5,47:52:20:1175,20,0
3R	30980802	.	A	G	1239.77	.	AC=1;AF=0.500;AN=2;BaseQRankSum=-1.791;ClippingRankSum=0.000;DP=65;ExcessHet=3.0103;FS=0.000;MLEAC=1;MLEAF=0.500;MQ=43.88;MQRankSum=-1.529;QD=19.07;ReadPosRankSum=-1.261;SOR=0.551	GT:AD:DP:GQ:PL	0/1:11,54:65:99:1268,0,118
3R	30980844	.	G	A	1893.77	.	AC=1;AF=0.500;AN=2;BaseQRankSum=-1.269;ClippingRankSum=0.000;DP=60;ExcessHet=3.0103;FS=0.000;MLEAC=1;MLEAF=0.500;MQ=44.34;MQRankSum=-1.082;QD=32.10;ReadPosRankSum=-0.091;SOR=0.627	GT:AD:DP:GQ:PL	0/1:13,46:59:99:1922,0,578
3R	30980845	.	T	A	1893.77	.	AC=1;AF=0.500;AN=2;BaseQRankSum=0.068;ClippingRankSum=0.000;DP=59;ExcessHet=3.0103;FS=0.000;MLEAC=1;MLEAF=0.500;MQ=44.35;MQRankSum=-1.096;QD=32.65;ReadPosRankSum=0.047;SOR=0.593	GT:AD:DP:GQ:PL	0/1:13,45:58:99:1922,0,578
3R	30980851	.	T	A	1947.77	.	AC=1;AF=0.500;AN=2;BaseQRankSum=1.546;ClippingRankSum=0.000;DP=61;ExcessHet=3.0103;FS=2.791;MLEAC=1;MLEAF=0.500;MQ=44.31;MQRankSum=-1.135;QD=32.46;ReadPosRankSum=-0.555;SOR=0.354	GT:AD:DP:GQ:PL	0/1:12,48:60:99:1976,0,575
3R	30980854	.	C	A	1989.77	.	AC=1;AF=0.500;AN=2;BaseQRankSum=0.392;ClippingRankSum=0.000;DP=62;ExcessHet=3.0103;FS=4.367;MLEAC=1;MLEAF=0.500;MQ=44.30;MQRankSum=-1.180;QD=32.62;ReadPosRankSum=-0.009;SOR=0.296	GT:AD:DP:GQ:PL	0/1:13,48:61:99:2018,0,572
3R	30980858	.	G	T	2073.77	.	AC=1;AF=0.500;AN=2;BaseQRankSum=0.291;ClippingRankSum=0.000;DP=62;ExcessHet=3.0103;FS=4.530;MLEAC=1;MLEAF=0.500;MQ=44.30;MQRankSum=-1.180;QD=34.00;ReadPosRankSum=-0.009;SOR=0.257	GT:AD:DP:GQ:PL	0/1:13,48:61:99:2102,0,566
3R	30980861	.	A	ATCT	1975.73	.	AC=1;AF=0.500;AN=2;BaseQRankSum=-0.133;ClippingRankSum=0.000;DP=62;ExcessHet=3.0103;FS=4.530;MLEAC=1;MLEAF=0.500;MQ=44.30;MQRankSum=-1.180;QD=32.39;ReadPosRankSum=-0.044;SOR=0.257	GT:AD:DP:GQ:PL	0/1:13,48:61:99:2013,0,572
3R	30980863	.	TTAAA	T	1975.73	.	AC=1;AF=0.500;AN=2;BaseQRankSum=1.864;ClippingRankSum=0.000;DP=62;ExcessHet=3.0103;FS=4.530;MLEAC=1;MLEAF=0.500;MQ=44.27;MQRankSum=-1.302;QD=32.39;ReadPosRankSum=0.000;SOR=0.257	GT:AD:DP:GQ:PL	0/1:13,48:61:99:2013,0,572
3R	30980888	.	T	C	2248.77	.	AC=1;AF=0.500;AN=2;BaseQRankSum=-1.586;ClippingRankSum=0.000;DP=66;ExcessHet=3.0103;FS=13.965;MLEAC=1;MLEAF=0.500;MQ=44.19;MQRankSum=-1.319;QD=34.60;ReadPosRankSum=-1.068;SOR=0.050	GT:AD:DP:GQ:PL	0/1:11,54:65:99:2277,0,459
3R	30980897	.	T	C	2291.77	.	AC=1;AF=0.500;AN=2;BaseQRankSum=0.311;ClippingRankSum=0.000;DP=67;ExcessHet=3.0103;FS=13.824;MLEAC=1;MLEAF=0.500;MQ=44.19;MQRankSum=-1.304;QD=34.72;ReadPosRankSum=-0.792;SOR=0.053	GT:AD:DP:GQ:PL	0/1:11,55:66:99:2320,0,456
3R	30980902	.	A	T	2329.77	.	AC=1;AF=0.500;AN=2;BaseQRankSum=-0.647;ClippingRankSum=0.000;DP=69;ExcessHet=3.0103;FS=13.631;MLEAC=1;MLEAF=0.500;MQ=44.19;MQRankSum=-1.203;QD=34.26;ReadPosRankSum=-1.335;SOR=0.058	GT:AD:DP:GQ:PL	0/1:10,58:68:99:2358,0,390
3R	30981014	.	C	G	1366.77	.	AC=2;AF=1.00;AN=2;BaseQRankSum=-1.106;ClippingRankSum=0.000;DP=58;ExcessHet=3.0103;FS=5.279;MLEAC=2;MLEAF=1.00;MQ=43.76;MQRankSum=-0.734;QD=23.56;ReadPosRankSum=0.036;SOR=0.970	GT:AD:DP:GQ:PL	1/1:4,54:58:58:1395,58,0
3R	30981307	.	T	TATTGCCCGGGCGC	1676.50	.	AC=1;AF=0.500;AN=2;BaseQRankSum=-0.439;ClippingRankSum=0.000;DP=45;ExcessHet=3.0103;FS=2.620;MLEAC=1;MLEAF=0.500;MQ=43.87;MQRankSum=-0.438;QD=28.62;ReadPosRankSum=0.880;SOR=1.238	GT:AD:DP:GQ:PL	0/1:3,39:42:3:1712,0,3
3R	30981497	.	A	G	1717.77	.	AC=1;AF=0.500;AN=2;BaseQRankSum=-1.786;ClippingRankSum=0.000;DP=85;ExcessHet=3.0103;FS=1.142;MLEAC=1;MLEAF=0.500;MQ=43.72;MQRankSum=-1.298;QD=20.21;ReadPosRankSum=-0.900;SOR=0.464	GT:AD:DP:GQ:PL	0/1:14,71:85:99:1746,0,141
3R	30981567	.	G	T	1499.77	.	AC=1;AF=0.500;AN=2;BaseQRankSum=-0.482;ClippingRankSum=0.000;DP=76;ExcessHet=3.0103;FS=1.156;MLEAC=1;MLEAF=0.500;MQ=43.65;MQRankSum=-1.426;QD=19.73;ReadPosRankSum=2.332;SOR=0.522	GT:AD:DP:GQ:PL	0/1:13,63:76:99:1528,0,155
3R	30981607	.	C	A	1686.77	.	AC=1;AF=0.500;AN=2;BaseQRankSum=0.205;ClippingRankSum=0.000;DP=80;ExcessHet=3.0103;FS=1.218;MLEAC=1;MLEAF=0.500;MQ=43.69;MQRankSum=-1.230;QD=21.08;ReadPosRankSum=-0.202;SOR=0.521	GT:AD:DP:GQ:PL	0/1:12,68:80:99:1715,0,102
3R	30981638	.	C	T	1692.77	.	AC=1;AF=0.500;AN=2;BaseQRankSum=1.935;ClippingRankSum=0.000;DP=85;ExcessHet=3.0103;FS=5.901;MLEAC=1;MLEAF=0.500;MQ=43.71;MQRankSum=-1.354;QD=19.91;ReadPosRankSum=-1.224;SOR=0.240	GT:AD:DP:GQ:PL	0/1:15,70:85:99:1721,0,152
3R	30981657	.	A	G	1571.77	.	AC=1;AF=0.500;AN=2;BaseQRankSum=-2.089;ClippingRankSum=0.000;DP=82;ExcessHet=3.0103;FS=10.489;MLEAC=1;MLEAF=0.500;MQ=43.91;MQRankSum=-0.811;QD=19.17;ReadPosRankSum=-0.684;SOR=0.133	GT:AD:DP:GQ:PL	0/1:15,67:82:99:1600,0,186
3R	30982052	.	T	C	1057.77	.	AC=1;AF=0.500;AN=2;BaseQRankSum=-1.755;ClippingRankSum=0.000;DP=54;ExcessHet=3.0103;FS=0.000;MLEAC=1;MLEAF=0.500;MQ=44.00;MQRankSum=0.000;QD=19.96;ReadPosRankSum=0.680;SOR=0.639	GT:AD:DP:GQ:PL	0/1:7,46:53:53:1086,0,53
3R	30982070	.	T	C	1141.77	.	AC=2;AF=1.00;AN=2;BaseQRankSum=-2.674;ClippingRankSum=0.000;DP=54;ExcessHet=3.0103;FS=2.144;MLEAC=2;MLEAF=1.00;MQ=44.00;MQRankSum=0.000;QD=21.54;ReadPosRankSum=-0.619;SOR=0.286	GT:AD:DP:GQ:PL	1/1:4,49:53:40:1170,40,0
3R	30982192	.	G	A	1182.77	.	AC=2;AF=1.00;AN=2;BaseQRankSum=-0.173;ClippingRankSum=0.000;DP=51;ExcessHet=3.0103;FS=0.000;MLEAC=2;MLEAF=1.00;MQ=43.96;MQRankSum=-0.168;QD=23.66;ReadPosRankSum=0.254;SOR=0.394	GT:AD:DP:GQ:PL	1/1:3,47:50:80:1211,80,0
3R	30982273	.	T	A	1093.31	.	AC=2;AF=1.00;AN=2;BaseQRankSum=0.490;ClippingRankSum=0.000;DP=49;ExcessHet=3.0103;FS=0.000;MLEAC=2;MLEAF=1.00;MQ=44.00;MQRankSum=0.000;QD=22.78;ReadPosRankSum=-0.604;SOR=0.631	GT:AD:DP:GQ:PL	1/1:5,43:48:1:1119,1,0
3R	30982401	.	G	A	1894.77	.	AC=1;AF=0.500;AN=2;BaseQRankSum=-0.466;ClippingRankSum=0.000;DP=49;ExcessHet=3.0103;FS=2.448;MLEAC=1;MLEAF=0.500;MQ=43.96;MQRankSum=-0.170;QD=29.41;ReadPosRankSum=1.370;SOR=0.877	GT:AD:DP:GQ:PL	0/1:3,46:49:99:1923,0,105
3R	30982402	.	A	G	1894.77	.	AC=1;AF=0.500;AN=2;BaseQRankSum=-1.935;ClippingRankSum=0.000;DP=49;ExcessHet=3.0103;FS=2.448;MLEAC=1;MLEAF=0.500;MQ=43.96;MQRankSum=-0.170;QD=30.27;ReadPosRankSum=1.047;SOR=0.877	GT:AD:DP:GQ:PL	0/1:3,46:49:99:1923,0,105
3R	30982427	.	G	A	1704.77	.	AC=1;AF=0.500;AN=2;BaseQRankSum=-0.091;ClippingRankSum=0.000;DP=51;ExcessHet=3.0103;FS=0.000;MLEAC=1;MLEAF=0.500;MQ=44.00;MQRankSum=0.000;QD=33.43;ReadPosRankSum=0.888;SOR=0.929	GT:AD:DP:GQ:PL	0/1:6,45:51:99:1733,0,188
3R	30982514	.	T	A	967.77	.	AC=1;AF=0.500;AN=2;BaseQRankSum=1.261;ClippingRankSum=0.000;DP=55;ExcessHet=3.0103;FS=1.301;MLEAC=1;MLEAF=0.500;MQ=44.00;MQRankSum=0.000;QD=17.60;ReadPosRankSum=0.028;SOR=0.506	GT:AD:DP:GQ:PL	0/1:10,45:55:99:996,0,117
3R	30982560	.	T	G	1095.77	.	AC=1;AF=0.500;AN=2;BaseQRankSum=-1.199;ClippingRankSum=0.000;DP=54;ExcessHet=3.0103;FS=0.000;MLEAC=1;MLEAF=0.500;MQ=44.00;MQRankSum=0.000;QD=20.29;ReadPosRankSum=0.707;SOR=0.976	GT:AD:DP:GQ:PL	0/1:8,46:54:66:1124,0,66
3R	30982672	.	C	T	1081.80	.	AC=1;AF=0.500;AN=2;BaseQRankSum=-1.284;ClippingRankSum=0.000;DP=55;ExcessHet=3.0103;FS=3.765;MLEAC=1;MLEAF=0.500;MQ=44.00;MQRankSum=0.000;QD=20.03;ReadPosRankSum=-0.278;SOR=0.424	GT:AD:DP:GQ:PL	0/1:7,47:54:21:1110,0,21
3R	30982684	.	G	A	1098.77	.	AC=1;AF=0.500;AN=2;BaseQRankSum=-1.007;ClippingRankSum=0.000;DP=56;ExcessHet=3.0103;FS=3.290;MLEAC=1;MLEAF=0.500;MQ=43.95;MQRankSum=-0.361;QD=19.98;ReadPosRankSum=0.889;SOR=0.544	GT:AD:DP:GQ:PL	0/1:8,47:55:40:1127,0,40
3R	30982773	.	G	C	839.18	.	AC=1;AF=0.500;AN=2;BaseQRankSum=-0.127;ClippingRankSum=0.000;DP=44;ExcessHet=3.0103;FS=4.058;MLEAC=1;MLEAF=0.500;MQ=43.93;MQRankSum=-0.336;QD=19.52;ReadPosRankSum=0.949;SOR=0.710	GT:AD:DP:GQ:PL	0/1:6,37:43:10:867,0,10
3R	30982813	.	A	T	834.77	.	AC=1;AF=0.500;AN=2;BaseQRankSum=-0.565;ClippingRankSum=0.000;DP=47;ExcessHet=3.0103;FS=3.289;MLEAC=1;MLEAF=0.500;MQ=43.94;MQRankSum=-0.444;QD=18.55;ReadPosRankSum=0.498;SOR=0.283	GT:AD:DP:GQ:PL	0/1:9,36:45:99:863,0,111
3R	30982834	.	T	G	880.77	.	AC=1;AF=0.500;AN=2;BaseQRankSum=1.669;ClippingRankSum=0.000;DP=46;ExcessHet=3.0103;FS=1.518;MLEAC=1;MLEAF=0.500;MQ=44.00;MQRankSum=0.000;QD=19.57;ReadPosRankSum=-1.456;SOR=0.400	GT:AD:DP:GQ:PL	0/1:8,37:45:92:909,0,92
3R	30982886	.	C	G	887.77	.	AC=1;AF=0.500;AN=2;BaseQRankSum=0.395;ClippingRankSum=0.000;DP=46;ExcessHet=3.0103;FS=0.000;MLEAC=1;MLEAF=0.500;MQ=44.00;MQRankSum=0.000;QD=19.30;ReadPosRankSum=-0.293;SOR=0.714	GT:AD:DP:GQ:PL	0/1:9,37:46:99:916,0,116
3R	30983094	.	T	C	1310.77	.	AC=1;AF=0.500;AN=2;BaseQRankSum=-0.155;ClippingRankSum=0.000;DP=68;ExcessHet=3.0103;FS=1.206;MLEAC=1;MLEAF=0.500;MQ=43.94;MQRankSum=3.106;QD=19.28;ReadPosRankSum=-0.762;SOR=0.498	GT:AD:DP:GQ:PL	0/1:12,56:68:99:1339,0,130
3R	30983156	.	G	T	1124.77	.	AC=1;AF=0.500;AN=2;BaseQRankSum=2.145;ClippingRankSum=0.000;DP=61;ExcessHet=3.0103;FS=2.652;MLEAC=1;MLEAF=0.500;MQ=43.94;MQRankSum=0.945;QD=18.44;ReadPosRankSum=0.274;SOR=0.330	GT:AD:DP:GQ:PL	0/1:14,47:61:99:1153,0,191
3R	30983206	.	A	G	2183.77	.	AC=1;AF=0.500;AN=2;BaseQRankSum=1.960;ClippingRankSum=0.000;DP=68;ExcessHet=3.0103;FS=11.638;MLEAC=1;MLEAF=0.500;MQ=43.94;MQRankSum=1.146;QD=32.11;ReadPosRankSum=-1.108;SOR=0.312	GT:AD:DP:GQ:PL	0/1:13,55:68:99:2212,0,373
3R	30983210	.	T	G	2162.77	.	AC=1;AF=0.500;AN=2;BaseQRankSum=2.246;ClippingRankSum=0.000;DP=67;ExcessHet=3.0103;FS=11.399;MLEAC=1;MLEAF=0.500;MQ=43.97;MQRankSum=2.076;QD=32.28;ReadPosRankSum=-0.812;SOR=0.251	GT:AD:DP:GQ:PL	0/1:13,54:67:99:2191,0,376
3R	30983250	.	C	A	1298.77	.	AC=1;AF=0.500;AN=2;BaseQRankSum=1.255;ClippingRankSum=0.000;DP=65;ExcessHet=3.0103;FS=12.867;MLEAC=1;MLEAF=0.500;MQ=43.97;MQRankSum=-0.410;QD=19.98;ReadPosRankSum=0.113;SOR=0.218	GT:AD:DP:GQ:PL	0/1:11,54:65:99:1327,0,115
3R	30983586	.	T	C	1150.77	.	AC=1;AF=0.500;AN=2;BaseQRankSum=0.149;ClippingRankSum=0.000;DP=60;ExcessHet=3.0103;FS=1.300;MLEAC=1;MLEAF=0.500;MQ=43.97;MQRankSum=-0.407;QD=19.50;ReadPosRankSum=-0.292;SOR=0.498	GT:AD:DP:GQ:PL	0/1:10,49:59:82:1179,0,82
3R	30983784	.	A	G	1081.77	.	AC=1;AF=0.500;AN=2;BaseQRankSum=-1.558;ClippingRankSum=0.000;DP=54;ExcessHet=3.0103;FS=1.480;MLEAC=1;MLEAF=0.500;MQ=43.96;MQRankSum=-0.365;QD=20.03;ReadPosRankSum=-1.420;SOR=0.422	GT:AD:DP:GQ:PL	0/1:8,46:54:66:1110,0,66
3R	30983925	.	T	C	1306.77	.	AC=1;AF=0.500;AN=2;BaseQRankSum=1.922;ClippingRankSum=0.000;DP=67;ExcessHet=3.0103;FS=0.000;MLEAC=1;MLEAF=0.500;MQ=43.97;MQRankSum=-0.453;QD=19.50;ReadPosRankSum=1.306;SOR=0.703	GT:AD:DP:GQ:PL	0/1:13,54:67:99:1335,0,154
3R	30984148	.	T	A	1650.77	.	AC=2;AF=1.00;AN=2;BaseQRankSum=1.318;ClippingRankSum=0.000;DP=71;ExcessHet=3.0103;FS=3.994;MLEAC=2;MLEAF=1.00;MQ=44.00;MQRankSum=0.000;QD=23.25;ReadPosRankSum=1.231;SOR=0.731	GT:AD:DP:GQ:PL	1/1:6,65:71:44:1679,44,0
3R	30984666	.	C	A	1319.77	.	AC=2;AF=1.00;AN=2;BaseQRankSum=0.000;ClippingRankSum=0.000;DP=54;ExcessHet=3.0103;FS=0.000;MLEAC=2;MLEAF=1.00;MQ=43.87;MQRankSum=-0.381;QD=24.44;ReadPosRankSum=0.504;SOR=0.500	GT:AD:DP:GQ:PL	1/1:3,51:54:76:1348,76,0
3R	30984756	.	A	G	1030.77	.	AC=2;AF=1.00;AN=2;BaseQRankSum=-1.331;ClippingRankSum=0.000;DP=44;ExcessHet=3.0103;FS=6.335;MLEAC=2;MLEAF=1.00;MQ=44.00;MQRankSum=0.000;QD=23.43;ReadPosRankSum=0.162;SOR=0.326	GT:AD:DP:GQ:PL	1/1:3,41:44:43:1059,43,0
3R	30985392	.	G	A	1316.77	.	AC=1;AF=0.500;AN=2;BaseQRankSum=0.783;ClippingRankSum=0.000;DP=67;ExcessHet=3.0103;FS=2.686;MLEAC=1;MLEAF=0.500;MQ=43.83;MQRankSum=-0.841;QD=19.65;ReadPosRankSum=0.656;SOR=0.469	GT:AD:DP:GQ:PL	0/1:13,54:67:99:1345,0,152
3R	30985599	.	C	G	2282.77	.	AC=1;AF=0.500;AN=2;BaseQRankSum=1.014;ClippingRankSum=0.000;DP=65;ExcessHet=3.0103;FS=0.000;MLEAC=1;MLEAF=0.500;MQ=43.97;MQRankSum=-0.328;QD=29.99;ReadPosRankSum=-0.625;SOR=0.800	GT:AD:DP:GQ:PL	0/1:8,57:65:99:2311,0,279
3R	30985608	.	T	G	2257.77	.	AC=1;AF=0.500;AN=2;BaseQRankSum=-1.903;ClippingRankSum=0.000;DP=66;ExcessHet=3.0103;FS=0.000;MLEAC=1;MLEAF=0.500;MQ=43.97;MQRankSum=-0.353;QD=34.21;ReadPosRankSum=0.036;SOR=0.616	GT:AD:DP:GQ:PL	0/1:9,57:66:99:2286,0,282
3R	30985690	.	G	A	1024.77	.	AC=1;AF=0.500;AN=2;BaseQRankSum=2.059;ClippingRankSum=0.000;DP=52;ExcessHet=3.0103;FS=3.765;MLEAC=1;MLEAF=0.500;MQ=43.52;MQRankSum=-1.573;QD=19.71;ReadPosRankSum=0.048;SOR=0.262	GT:AD:DP:GQ:PL	0/1:9,43:52:72:1053,0,72
3R	30985725	.	T	A	866.77	.	AC=1;AF=0.500;AN=2;BaseQRankSum=0.320;ClippingRankSum=0.000;DP=48;ExcessHet=3.0103;FS=3.037;MLEAC=1;MLEAF=0.500;MQ=43.28;MQRankSum=-2.256;QD=18.06;ReadPosRankSum=0.500;SOR=0.319	GT:AD:DP:GQ:PL	0/1:12,36:48:99:895,0,204
3R	30985737	.	CGGTCG	C	1517.73	.	AC=1;AF=0.500;AN=2;BaseQRankSum=1.843;ClippingRankSum=0.000;DP=52;ExcessHet=3.0103;FS=0.000;MLEAC=1;MLEAF=0.500;MQ=43.34;MQRankSum=-2.268;QD=29.76;ReadPosRankSum=-0.852;SOR=0.622	GT:AD:DP:GQ:PL	0/1:13,38:51:99:1555,0,428
3R	30985743	.	AATTCATAACGTCTATGAATTTCAAACT	A	1514.73	.	AC=1;AF=0.500;AN=2;BaseQRankSum=0.822;ClippingRankSum=0.000;DP=53;ExcessHet=3.0103;FS=0.000;MLEAC=1;MLEAF=0.500;MQ=43.35;MQRankSum=-2.313;QD=28.58;ReadPosRankSum=-0.878;SOR=0.570	GT:AD:DP:GQ:PL	0/1:14,39:53:99:1552,0,470
3R	30985835	.	T	G	1209.77	.	AC=1;AF=0.500;AN=2;BaseQRankSum=0.643;ClippingRankSum=0.000;DP=65;ExcessHet=3.0103;FS=2.621;MLEAC=1;MLEAF=0.500;MQ=43.65;MQRankSum=-1.319;QD=18.61;ReadPosRankSum=1.158;SOR=1.201	GT:AD:DP:GQ:PL	0/1:14,51:65:99:1238,0,184
3R	30985850	.	T	C	1370.77	.	AC=1;AF=0.500;AN=2;BaseQRankSum=-1.049;ClippingRankSum=0.000;DP=74;ExcessHet=3.0103;FS=2.429;MLEAC=1;MLEAF=0.500;MQ=43.64;MQRankSum=-1.486;QD=18.52;ReadPosRankSum=0.889;SOR=0.865	GT:AD:DP:GQ:PL	0/1:15,59:74:99:1399,0,200
3R	30985955	.	T	C	1349.77	.	AC=1;AF=0.500;AN=2;BaseQRankSum=2.044;ClippingRankSum=0.000;DP=74;ExcessHet=3.0103;FS=1.051;MLEAC=1;MLEAF=0.500;MQ=43.89;MQRankSum=-1.099;QD=18.24;ReadPosRankSum=1.299;SOR=0.711	GT:AD:DP:GQ:PL	0/1:17,57:74:99:1378,0,238
3R	30985990	.	A	C	1576.77	.	AC=1;AF=0.500;AN=2;BaseQRankSum=-0.145;ClippingRankSum=0.000;DP=83;ExcessHet=3.0103;FS=1.116;MLEAC=1;MLEAF=0.500;MQ=43.91;MQRankSum=-0.941;QD=19.00;ReadPosRankSum=-0.036;SOR=0.512	GT:AD:DP:GQ:PL	0/1:15,68:83:99:1605,0,156
3R	30986051	.	C	T	2711.77	.	AC=1;AF=0.500;AN=2;BaseQRankSum=3.217;ClippingRankSum=0.000;DP=81;ExcessHet=3.0103;FS=0.000;MLEAC=1;MLEAF=0.500;MQ=43.88;MQRankSum=-0.844;QD=33.48;ReadPosRankSum=-0.724;SOR=0.841	GT:AD:DP:GQ:PL	0/1:10,71:81:99:2740,0,260
3R	30986073	.	C	T	2518.77	.	AC=1;AF=0.500;AN=2;BaseQRankSum=1.626;ClippingRankSum=0.000;DP=73;ExcessHet=3.0103;FS=1.314;MLEAC=1;MLEAF=0.500;MQ=43.87;MQRankSum=-0.952;QD=34.50;ReadPosRankSum=3.153;SOR=1.112	GT:AD:DP:GQ:PL	0/1:11,62:73:99:2547,0,303
3R	30986217	.	T	G	974.77	.	AC=1;AF=0.500;AN=2;BaseQRankSum=2.188;ClippingRankSum=0.000;DP=50;ExcessHet=3.0103;FS=1.656;MLEAC=1;MLEAF=0.500;MQ=43.96;MQRankSum=-0.350;QD=19.89;ReadPosRankSum=1.643;SOR=0.307	GT:AD:DP:GQ:PL	0/1:7,42:49:39:1003,0,39
3R	30986252	.	T	C	1102.77	.	AC=1;AF=0.500;AN=2;BaseQRankSum=-0.462;ClippingRankSum=0.000;DP=56;ExcessHet=3.0103;FS=3.290;MLEAC=1;MLEAF=0.500;MQ=44.00;MQRankSum=0.000;QD=20.05;ReadPosRankSum=0.306;SOR=0.544	GT:AD:DP:GQ:PL	0/1:8,47:55:59:1131,0,59
3R	30986434	.	A	G	1152.77	.	AC=1;AF=0.500;AN=2;BaseQRankSum=-1.059;ClippingRankSum=0.000;DP=56;ExcessHet=3.0103;FS=6.265;MLEAC=1;MLEAF=0.500;MQ=43.86;MQRankSum=-0.506;QD=20.96;ReadPosRankSum=1.255;SOR=0.626	GT:AD:DP:GQ:PL	0/1:7,48:55:36:1181,0,36
3R	30986494	.	T	G	1033.77	.	AC=1;AF=0.500;AN=2;BaseQRankSum=0.353;ClippingRankSum=0.000;DP=55;ExcessHet=3.0103;FS=1.483;MLEAC=1;MLEAF=0.500;MQ=43.86;MQRankSum=-0.558;QD=19.14;ReadPosRankSum=-0.087;SOR=1.085	GT:AD:DP:GQ:PL	0/1:8,46:54:65:1062,0,65
3R	30986733	.	C	G	1664.77	.	AC=2;AF=1.00;AN=2;BaseQRankSum=0.632;ClippingRankSum=0.000;DP=41;ExcessHet=3.0103;FS=0.000;MLEAC=2;MLEAF=1.00;MQ=44.00;MQRankSum=0.000;QD=24.65;ReadPosRankSum=-0.428;SOR=0.368	GT:AD:DP:GQ:PL	1/1:1,40:41:43:1693,43,0
3R	30986739	.	A	G	1664.77	.	AC=2;AF=1.00;AN=2;BaseQRankSum=-0.863;ClippingRankSum=0.000;DP=41;ExcessHet=3.0103;FS=3.053;MLEAC=2;MLEAF=1.00;MQ=44.00;MQRankSum=0.000;QD=28.68;ReadPosRankSum=2.444;SOR=0.139	GT:AD:DP:GQ:PL	1/1:2,39:41:43:1693,43,0
3R	30986951	.	C	T	1148.77	.	AC=1;AF=0.500;AN=2;BaseQRankSum=1.713;ClippingRankSum=0.000;DP=54;ExcessHet=3.0103;FS=3.537;MLEAC=1;MLEAF=0.500;MQ=44.00;MQRankSum=0.000;QD=21.27;ReadPosRankSum=0.965;SOR=0.877	GT:AD:DP:GQ:PL	0/1:8,46:54:65:1177,0,65
3R	30987239	.	T	C	1712.77	.	AC=1;AF=0.500;AN=2;BaseQRankSum=0.272;ClippingRankSum=0.000;DP=52;ExcessHet=3.0103;FS=11.950;MLEAC=1;MLEAF=0.500;MQ=43.99;MQRankSum=-0.242;QD=33.58;ReadPosRankSum=1.435;SOR=0.058	GT:AD:DP:GQ:PL	0/1:9,42:51:99:1741,0,1156
3R	30987242	.	C	T	1709.77	.	AC=1;AF=0.500;AN=2;BaseQRankSum=3.141;ClippingRankSum=0.000;DP=55;ExcessHet=3.0103;FS=2.884;MLEAC=1;MLEAF=0.500;MQ=44.00;MQRankSum=-0.288;QD=31.66;ReadPosRankSum=2.300;SOR=0.315	GT:AD:DP:GQ:PL	0/1:12,42:54:99:1738,0,1236
3R	30987268	.	C	CA	2014.73	.	AC=1;AF=0.500;AN=2;BaseQRankSum=1.320;ClippingRankSum=0.000;DP=62;ExcessHet=3.0103;FS=1.179;MLEAC=1;MLEAF=0.500;MQ=44.35;MQRankSum=0.259;QD=33.03;ReadPosRankSum=-0.828;SOR=0.662	GT:AD:DP:GQ:PL	0/1:13,48:61:99:2052,0,1238
3R	30987282	.	G	C	1975.77	.	AC=1;AF=0.500;AN=2;BaseQRankSum=0.961;ClippingRankSum=0.000;DP=64;ExcessHet=3.0103;FS=2.488;MLEAC=1;MLEAF=0.500;MQ=44.32;MQRankSum=0.350;QD=31.36;ReadPosRankSum=-0.994;SOR=0.399	GT:AD:DP:GQ:PL	0/1:15,48:63:99:2004,0,1318
3R	30987283	.	C	T	1933.77	.	AC=1;AF=0.500;AN=2;BaseQRankSum=2.324;ClippingRankSum=0.000;DP=64;ExcessHet=3.0103;FS=2.488;MLEAC=1;MLEAF=0.500;MQ=44.32;MQRankSum=0.350;QD=30.69;ReadPosRankSum=-1.098;SOR=0.399	GT:AD:DP:GQ:PL	0/1:15,48:63:99:1962,0,1321
3R	30987463	.	A	G	1425.77	.	AC=2;AF=1.00;AN=2;BaseQRankSum=0.365;ClippingRankSum=0.000;DP=65;ExcessHet=3.0103;FS=1.698;MLEAC=2;MLEAF=1.00;MQ=43.93;MQRankSum=-0.417;QD=21.93;ReadPosRankSum=-0.162;SOR=1.217	GT:AD:DP:GQ:PL	1/1:6,59:65:45:1454,45,0
3R	30987506	.	T	G	1488.77	.	AC=1;AF=0.500;AN=2;BaseQRankSum=-0.871;ClippingRankSum=0.000;DP=73;ExcessHet=3.0103;FS=2.966;MLEAC=1;MLEAF=0.500;MQ=43.93;MQRankSum=-0.539;QD=20.39;ReadPosRankSum=-0.029;SOR=0.627	GT:AD:DP:GQ:PL	0/1:10,63:73:51:1517,0,51
3R	30987615	.	G	T	1290.77	.	AC=1;AF=0.500;AN=2;BaseQRankSum=2.514;ClippingRankSum=0.000;DP=64;ExcessHet=3.0103;FS=0.000;MLEAC=1;MLEAF=0.500;MQ=43.94;MQRankSum=2.367;QD=20.17;ReadPosRankSum=-0.648;SOR=0.579	GT:AD:DP:GQ:PL	0/1:10,54:64:67:1319,0,67
3R	30987692	.	ATGCAAC	A	1742.73	.	AC=1;AF=0.500;AN=2;BaseQRankSum=1.094;ClippingRankSum=0.000;DP=56;ExcessHet=3.0103;FS=1.567;MLEAC=1;MLEAF=0.500;MQ=43.56;MQRankSum=2.649;QD=34.85;ReadPosRankSum=0.014;SOR=0.666	GT:AD:DP:GQ:PL	0/1:7,43:50:99:1780,0,244
3R	30988585	.	C	T	1466.80	.	AC=1;AF=0.500;AN=2;BaseQRankSum=1.198;ClippingRankSum=0.000;DP=68;ExcessHet=3.0103;FS=0.000;MLEAC=1;MLEAF=0.500;MQ=43.96;MQRankSum=-0.320;QD=21.57;ReadPosRankSum=0.231;SOR=0.760	GT:AD:DP:GQ:PL	0/1:8,60:68:21:1495,0,21
3R	30988831	.	A	G	1166.77	.	AC=1;AF=0.500;AN=2;BaseQRankSum=-4.521;ClippingRankSum=0.000;DP=66;ExcessHet=3.0103;FS=4.381;MLEAC=1;MLEAF=0.500;MQ=43.94;MQRankSum=-0.713;QD=17.68;ReadPosRankSum=-0.982;SOR=1.001	GT:AD:DP:GQ:PL	0/1:14,52:66:99:1195,0,216
3R	30988940	.	G	A	878.77	.	AC=1;AF=0.500;AN=2;BaseQRankSum=-0.353;ClippingRankSum=0.000;DP=55;ExcessHet=3.0103;FS=1.202;MLEAC=1;MLEAF=0.500;MQ=43.91;MQRankSum=0.728;QD=15.98;ReadPosRankSum=0.149;SOR=0.425	GT:AD:DP:GQ:PL	0/1:15,40:55:99:907,0,253
3R	30989085	.	C	A	1726.77	.	AC=1;AF=0.500;AN=2;BaseQRankSum=0.227;ClippingRankSum=0.000;DP=50;ExcessHet=3.0103;FS=4.233;MLEAC=1;MLEAF=0.500;MQ=43.96;MQRankSum=-0.311;QD=30.78;ReadPosRankSum=-1.512;SOR=1.775	GT:AD:DP:GQ:PL	0/1:6,43:49:99:1755,0,173
3R	30989086	.	C	T	1726.77	.	AC=1;AF=0.500;AN=2;BaseQRankSum=0.322;ClippingRankSum=0.000;DP=50;ExcessHet=3.0103;FS=4.233;MLEAC=1;MLEAF=0.500;MQ=43.96;MQRankSum=-0.311;QD=27.84;ReadPosRankSum=-1.663;SOR=1.775	GT:AD:DP:GQ:PL	0/1:6,43:49:99:1755,0,173
3R	30989196	.	T	TA	710.25	.	AC=1;AF=0.500;AN=2;BaseQRankSum=0.935;ClippingRankSum=0.000;DP=59;ExcessHet=3.0103;FS=1.544;MLEAC=1;MLEAF=0.500;MQ=43.92;MQRankSum=-0.396;QD=13.66;ReadPosRankSum=0.612;SOR=0.436	GT:AD:DP:GQ:PL	0/1:8,44:52:9:747,0,9
3R	30989357	.	G	C	1233.77	.	AC=1;AF=0.500;AN=2;BaseQRankSum=-0.596;ClippingRankSum=0.000;DP=61;ExcessHet=3.0103;FS=1.401;MLEAC=1;MLEAF=0.500;MQ=43.97;MQRankSum=-0.370;QD=20.23;ReadPosRankSum=-0.395;SOR=0.713	GT:AD:DP:GQ:PL	0/1:9,52:61:69:1262,0,69
3R	30989456	.	A	C	1268.77	.	AC=1;AF=0.500;AN=2;BaseQRankSum=-1.955;ClippingRankSum=0.000;DP=62;ExcessHet=3.0103;FS=0.000;MLEAC=1;MLEAF=0.500;MQ=43.95;MQRankSum=-0.366;QD=20.46;ReadPosRankSum=-0.660;SOR=0.551	GT:AD:DP:GQ:PL	0/1:9,53:62:75:1297,0,75
3R	30989481	.	G	A	1314.77	.	AC=1;AF=0.500;AN=2;BaseQRankSum=0.053;ClippingRankSum=0.000;DP=65;ExcessHet=3.0103;FS=0.000;MLEAC=1;MLEAF=0.500;MQ=43.96;MQRankSum=-0.436;QD=20.23;ReadPosRankSum=-0.534;SOR=0.737	GT:AD:DP:GQ:PL	0/1:12,53:65:99:1343,0,151
3R	30989523	.	T	G	1539.77	.	AC=1;AF=0.500;AN=2;BaseQRankSum=0.358;ClippingRankSum=0.000;DP=78;ExcessHet=3.0103;FS=1.175;MLEAC=1;MLEAF=0.500;MQ=43.91;MQRankSum=-0.765;QD=19.74;ReadPosRankSum=-1.132;SOR=0.749	GT:AD:DP:GQ:PL	0/1:13,65:78:99:1568,0,129
3R	30989667	.	C	G	791.77	.	AC=1;AF=0.500;AN=2;BaseQRankSum=1.364;ClippingRankSum=0.000;DP=41;ExcessHet=3.0103;FS=3.899;MLEAC=1;MLEAF=0.500;MQ=43.95;MQRankSum=-0.395;QD=19.79;ReadPosRankSum=2.650;SOR=0.507	GT:AD:DP:GQ:PL	0/1:7,33:40:78:820,0,78
3R	30989695	.	T	C	1682.77	.	AC=1;AF=0.500;AN=2;BaseQRankSum=-1.255;ClippingRankSum=0.000;DP=52;ExcessHet=3.0103;FS=3.546;MLEAC=1;MLEAF=0.500;MQ=43.87;MQRankSum=-0.730;QD=33.00;ReadPosRankSum=-0.418;SOR=0.840	GT:AD:DP:GQ:PL	0/1:8,43:51:99:1711,0,269
3R	30989704	.	A	G	1797.77	.	AC=1;AF=0.500;AN=2;BaseQRankSum=-0.888;ClippingRankSum=0.000;DP=55;ExcessHet=3.0103;FS=3.480;MLEAC=1;MLEAF=0.500;MQ=43.79;MQRankSum=-0.945;QD=33.29;ReadPosRankSum=-0.517;SOR=0.741	GT:AD:DP:GQ:PL	0/1:8,46:54:99:1826,0,257
3R	30989854	.	C	T	2873.77	.	AC=1;AF=0.500;AN=2;BaseQRankSum=-0.325;ClippingRankSum=0.000;DP=80;ExcessHet=3.0103;FS=4.978;MLEAC=1;MLEAF=0.500;MQ=43.98;MQRankSum=-0.340;QD=28.47;ReadPosRankSum=-0.753;SOR=0.223	GT:AD:DP:GQ:PL	0/1:10,70:80:99:2902,0,224
3R	30989858	.	G	A	2873.77	.	AC=1;AF=0.500;AN=2;BaseQRankSum=-1.005;ClippingRankSum=0.000;DP=81;ExcessHet=3.0103;FS=4.924;MLEAC=1;MLEAF=0.500;MQ=43.98;MQRankSum=-0.338;QD=35.11;ReadPosRankSum=-1.254;SOR=0.234	GT:AD:DP:GQ:PL	0/1:10,71:81:99:2902,0,224
3R	30989895	.	C	A	1493.77	.	AC=1;AF=0.500;AN=2;BaseQRankSum=-0.533;ClippingRankSum=0.000;DP=73;ExcessHet=3.0103;FS=4.884;MLEAC=1;MLEAF=0.500;MQ=43.97;MQRankSum=-0.383;QD=20.46;ReadPosRankSum=0.744;SOR=0.202	GT:AD:DP:GQ:PL	0/1:11,62:73:80:1522,0,80
3R	30989926	.	C	T	1397.18	.	AC=2;AF=1.00;AN=2;BaseQRankSum=-0.108;ClippingRankSum=0.000;DP=63;ExcessHet=3.0103;FS=6.518;MLEAC=2;MLEAF=1.00;MQ=43.97;MQRankSum=-0.303;QD=22.18;ReadPosRankSum=0.845;SOR=0.102	GT:AD:DP:GQ:PL	1/1:7,56:63:10:1425,10,0
3R	30989958	.	A	G	2041.77	.	AC=1;AF=0.500;AN=2;BaseQRankSum=1.501;ClippingRankSum=0.000;DP=59;ExcessHet=3.0103;FS=7.035;MLEAC=1;MLEAF=0.500;MQ=43.97;MQRankSum=3.028;QD=34.61;ReadPosRankSum=0.721;SOR=0.171	GT:AD:DP:GQ:PL	0/1:6,53:59:99:2070,0,146
3R	30989968	.	G	A	2010.77	.	AC=1;AF=0.500;AN=2;BaseQRankSum=0.833;ClippingRankSum=0.000;DP=59;ExcessHet=3.0103;FS=12.252;MLEAC=1;MLEAF=0.500;MQ=43.97;MQRankSum=2.574;QD=34.08;ReadPosRankSum=0.804;SOR=0.132	GT:AD:DP:GQ:PL	0/1:8,51:59:99:2039,0,187
3R	30990186	.	C	T	1536.77	.	AC=1;AF=0.500;AN=2;BaseQRankSum=2.607;ClippingRankSum=0.000;DP=71;ExcessHet=3.0103;FS=1.401;MLEAC=1;MLEAF=0.500;MQ=44.00;MQRankSum=0.000;QD=21.64;ReadPosRankSum=-0.222;SOR=0.766	GT:AD:DP:GQ:PL	0/1:9,62:71:40:1565,0,40
3R	30990328	.	A	C	1700.77	.	AC=2;AF=1.00;AN=2;BaseQRankSum=-0.243;ClippingRankSum=0.000;DP=73;ExcessHet=3.0103;FS=2.113;MLEAC=2;MLEAF=1.00;MQ=43.89;MQRankSum=-0.465;QD=23.62;ReadPosRankSum=-0.317;SOR=0.223	GT:AD:DP:GQ:PL	1/1:4,68:72:99:1729,103,0
3R	30990404	.	G	C	1526.77	.	AC=2;AF=1.00;AN=2;BaseQRankSum=-0.551;ClippingRankSum=0.000;DP=67;ExcessHet=3.0103;FS=4.435;MLEAC=2;MLEAF=1.00;MQ=43.68;MQRankSum=-1.013;QD=23.13;ReadPosRankSum=-1.117;SOR=0.157	GT:AD:DP:GQ:PL	1/1:5,61:66:56:1555,56,0
3R	30990430	.	T	C	1433.31	.	AC=1;AF=0.500;AN=2;BaseQRankSum=0.011;ClippingRankSum=0.000;DP=67;ExcessHet=3.0103;FS=6.001;MLEAC=1;MLEAF=0.500;MQ=43.65;MQRankSum=-1.294;QD=21.72;ReadPosRankSum=0.294;SOR=0.494	GT:AD:DP:GQ:PL	0/1:7,59:66:1:1459,0,1
3R	30990457	.	G	A	2729.77	.	AC=1;AF=0.500;AN=2;BaseQRankSum=-0.532;ClippingRankSum=0.000;DP=77;ExcessHet=3.0103;FS=15.156;MLEAC=1;MLEAF=0.500;MQ=43.57;MQRankSum=-1.494;QD=31.86;ReadPosRankSum=0.080;SOR=0.215	GT:AD:DP:GQ:PL	0/1:9,67:76:99:2758,0,176
3R	30990459	.	A	G	2729.77	.	AC=1;AF=0.500;AN=2;BaseQRankSum=-1.015;ClippingRankSum=0.000;DP=76;ExcessHet=3.0103;FS=15.306;MLEAC=1;MLEAF=0.500;MQ=43.57;MQRankSum=-1.508;QD=29.51;ReadPosRankSum=0.106;SOR=0.274	GT:AD:DP:GQ:PL	0/1:9,66:75:99:2758,0,176
3R	30990463	.	C	T	2685.77	.	AC=1;AF=0.500;AN=2;BaseQRankSum=-1.115;ClippingRankSum=0.000;DP=73;ExcessHet=3.0103;FS=14.794;MLEAC=1;MLEAF=0.500;MQ=43.55;MQRankSum=-1.550;QD=30.48;ReadPosRankSum=0.392;SOR=0.107	GT:AD:DP:GQ:PL	0/1:9,63:72:99:2714,0,179
3R	30990470	.	T	A	2623.77	.	AC=1;AF=0.500;AN=2;BaseQRankSum=0.283;ClippingRankSum=0.000;DP=73;ExcessHet=3.0103;FS=7.805;MLEAC=1;MLEAF=0.500;MQ=43.52;MQRankSum=-1.619;QD=29.11;ReadPosRankSum=0.162;SOR=0.139	GT:AD:DP:GQ:PL	0/1:9,63:72:99:2652,0,162
3R	30990482	.	C	G	2625.77	.	AC=1;AF=0.500;AN=2;BaseQRankSum=1.205;ClippingRankSum=0.000;DP=74;ExcessHet=3.0103;FS=4.685;MLEAC=1;MLEAF=0.500;MQ=43.56;MQRankSum=-1.711;QD=31.11;ReadPosRankSum=0.540;SOR=0.266	GT:AD:DP:GQ:PL	0/1:11,63:74:99:2654,0,248
3R	30990485	.	A	C	2670.77	.	AC=1;AF=0.500;AN=2;BaseQRankSum=1.086;ClippingRankSum=0.000;DP=74;ExcessHet=3.0103;FS=2.964;MLEAC=1;MLEAF=0.500;MQ=43.56;MQRankSum=-1.617;QD=31.80;ReadPosRankSum=-0.063;SOR=0.341	GT:AD:DP:GQ:PL	0/1:10,64:74:99:2699,0,224
3R	30990492	.	T	C	2712.77	.	AC=1;AF=0.500;AN=2;BaseQRankSum=-0.355;ClippingRankSum=0.000;DP=74;ExcessHet=3.0103;FS=2.964;MLEAC=1;MLEAF=0.500;MQ=43.53;MQRankSum=-1.689;QD=35.57;ReadPosRankSum=-0.395;SOR=0.341	GT:AD:DP:GQ:PL	0/1:10,64:74:99:2741,0,221
3R	30990495	.	T	A	2628.77	.	AC=1;AF=0.500;AN=2;BaseQRankSum=1.515;ClippingRankSum=0.000;DP=71;ExcessHet=3.0103;FS=3.043;MLEAC=1;MLEAF=0.500;MQ=43.51;MQRankSum=-1.738;QD=30.89;ReadPosRankSum=-0.190;SOR=0.295	GT:AD:DP:GQ:PL	0/1:10,61:71:99:2657,0,227
3R	30990526	.	A	G	2565.77	.	AC=1;AF=0.500;AN=2;BaseQRankSum=0.835;ClippingRankSum=0.000;DP=71;ExcessHet=3.0103;FS=3.107;MLEAC=1;MLEAF=0.500;MQ=43.59;MQRankSum=-1.638;QD=37.15;ReadPosRankSum=-0.839;SOR=0.315	GT:AD:DP:GQ:PL	0/1:9,62:71:99:2594,0,185
3R	30990529	.	C	T	2565.77	.	AC=1;AF=0.500;AN=2;BaseQRankSum=1.555;ClippingRankSum=0.000;DP=73;ExcessHet=3.0103;FS=3.165;MLEAC=1;MLEAF=0.500;MQ=43.60;MQRankSum=-1.606;QD=31.30;ReadPosRankSum=-0.881;SOR=0.283	GT:AD:DP:GQ:PL	0/1:9,64:73:99:2594,0,185
3R	30990588	.	A	G	2450.77	.	AC=1;AF=0.500;AN=2;BaseQRankSum=1.020;ClippingRankSum=0.000;DP=74;ExcessHet=3.0103;FS=2.550;MLEAC=1;MLEAF=0.500;MQ=43.71;MQRankSum=-1.637;QD=33.12;ReadPosRankSum=-0.212;SOR=0.845	GT:AD:DP:GQ:PL	0/1:13,61:74:99:2479,0,330
3R	30990593	.	A	T	2383.77	.	AC=1;AF=0.500;AN=2;BaseQRankSum=-3.479;ClippingRankSum=0.000;DP=72;ExcessHet=3.0103;FS=0.000;MLEAC=1;MLEAF=0.500;MQ=43.67;MQRankSum=-1.758;QD=33.11;ReadPosRankSum=0.009;SOR=0.597	GT:AD:DP:GQ:PL	0/1:13,59:72:99:2412,0,351
3R	30990967	.	T	C	2584.77	.	AC=1;AF=0.500;AN=2;BaseQRankSum=-3.778;ClippingRankSum=0.000;DP=73;ExcessHet=3.0103;FS=1.401;MLEAC=1;MLEAF=0.500;MQ=43.97;MQRankSum=-0.333;QD=29.95;ReadPosRankSum=2.307;SOR=0.426	GT:AD:DP:GQ:PL	0/1:9,64:73:99:2613,0,208
3R	30990970	.	C	T	2584.77	.	AC=1;AF=0.500;AN=2;BaseQRankSum=-0.735;ClippingRankSum=0.000;DP=73;ExcessHet=3.0103;FS=0.000;MLEAC=1;MLEAF=0.500;MQ=43.97;MQRankSum=-0.307;QD=28.10;ReadPosRankSum=1.459;SOR=0.567	GT:AD:DP:GQ:PL	0/1:8,65:73:99:2613,0,208
3R	30991024	.	T	G	1414.77	.	AC=1;AF=0.500;AN=2;BaseQRankSum=-1.996;ClippingRankSum=0.000;DP=69;ExcessHet=3.0103;FS=0.000;MLEAC=1;MLEAF=0.500;MQ=43.97;MQRankSum=-0.344;QD=20.50;ReadPosRankSum=-1.025;SOR=0.925	GT:AD:DP:GQ:PL	0/1:9,60:69:55:1443,0,55
3R	30991097	.	G	A	2556.77	.	AC=1;AF=0.500;AN=2;BaseQRankSum=3.388;ClippingRankSum=0.000;DP=77;ExcessHet=3.0103;FS=0.000;MLEAC=1;MLEAF=0.500;MQ=43.95;MQRankSum=-0.677;QD=33.20;ReadPosRankSum=0.332;SOR=0.716	GT:AD:DP:GQ:PL	0/1:15,62:77:99:2585,0,524
3R	30991098	.	A	C	2556.77	.	AC=1;AF=0.500;AN=2;BaseQRankSum=0.835;ClippingRankSum=0.000;DP=77;ExcessHet=3.0103;FS=0.000;MLEAC=1;MLEAF=0.500;MQ=43.95;MQRankSum=-0.677;QD=33.20;ReadPosRankSum=1.121;SOR=0.716	GT:AD:DP:GQ:PL	0/1:15,62:77:99:2585,0,524
3R	30991103	.	A	T	2561.77	.	AC=1;AF=0.500;AN=2;BaseQRankSum=-0.026;ClippingRankSum=0.000;DP=78;ExcessHet=3.0103;FS=0.000;MLEAC=1;MLEAF=0.500;MQ=43.95;MQRankSum=-0.671;QD=32.84;ReadPosRankSum=0.520;SOR=0.743	GT:AD:DP:GQ:PL	0/1:15,63:78:99:2590,0,524
3R	30991375	.	A	C	1459.98	.	AC=1;AF=0.500;AN=2;BaseQRankSum=2.725;ClippingRankSum=0.000;DP=69;ExcessHet=3.0103;FS=8.489;MLEAC=1;MLEAF=0.500;MQ=43.70;MQRankSum=-0.993;QD=21.47;ReadPosRankSum=-1.091;SOR=0.113	GT:AD:DP:GQ:PL	0/1:8,60:68:13:1488,0,13
3R	30991509	.	T	G	1244.77	.	AC=1;AF=0.500;AN=2;BaseQRankSum=-1.946;ClippingRankSum=0.000;DP=63;ExcessHet=3.0103;FS=4.873;MLEAC=1;MLEAF=0.500;MQ=43.77;MQRankSum=-1.102;QD=20.08;ReadPosRankSum=0.334;SOR=0.845	GT:AD:DP:GQ:PL	0/1:10,52:62:99:1273,0,102
3R	30991585	.	T	G	1130.77	.	AC=1;AF=0.500;AN=2;BaseQRankSum=-1.536;ClippingRankSum=0.000;DP=54;ExcessHet=3.0103;FS=9.988;MLEAC=1;MLEAF=0.500;MQ=43.04;MQRankSum=-1.935;QD=20.94;ReadPosRankSum=-1.822;SOR=0.462	GT:AD:DP:GQ:PL	0/1:7,47:54:39:1159,0,39
3R	30991620	.	A	T	1886.77	.	AC=1;AF=0.500;AN=2;BaseQRankSum=-0.765;ClippingRankSum=0.000;DP=53;ExcessHet=3.0103;FS=10.956;MLEAC=1;MLEAF=0.500;MQ=42.70;MQRankSum=-2.240;QD=30.20;ReadPosRankSum=-1.179;SOR=0.795	GT:AD:DP:GQ:PL	0/1:6,47:53:99:1915,0,281
3R	30991621	.	A	T	1886.77	.	AC=1;AF=0.500;AN=2;BaseQRankSum=-0.438;ClippingRankSum=0.000;DP=52;ExcessHet=3.0103;FS=11.179;MLEAC=1;MLEAF=0.500;MQ=42.67;MQRankSum=-2.278;QD=24.20;ReadPosRankSum=-1.060;SOR=0.892	GT:AD:DP:GQ:PL	0/1:6,46:52:99:1915,0,281
3R	30991640	.	A	T	1926.77	.	AC=1;AF=0.500;AN=2;BaseQRankSum=-1.286;ClippingRankSum=0.000;DP=51;ExcessHet=3.0103;FS=10.030;MLEAC=1;MLEAF=0.500;MQ=42.39;MQRankSum=-2.840;QD=37.82;ReadPosRankSum=0.307;SOR=0.497	GT:AD:DP:GQ:PL	0/1:6,45:51:99:1955,0,281
3R	30991641	.	C	G	1968.77	.	AC=1;AF=0.500;AN=2;BaseQRankSum=0.328;ClippingRankSum=0.000;DP=52;ExcessHet=3.0103;FS=7.198;MLEAC=1;MLEAF=0.500;MQ=42.42;MQRankSum=-2.785;QD=27.74;ReadPosRankSum=0.272;SOR=0.411	GT:AD:DP:GQ:PL	0/1:6,46:52:99:1997,0,278
3R	30991651	.	ATACATCATCATTTTTT	A	1740.73	.	AC=1;AF=0.500;AN=2;BaseQRankSum=-1.680;ClippingRankSum=0.000;DP=49;ExcessHet=3.0103;FS=1.537;MLEAC=1;MLEAF=0.500;MQ=42.36;MQRankSum=-3.385;QD=29.37;ReadPosRankSum=1.765;SOR=0.433	GT:AD:DP:GQ:PL	0/1:8,41:49:99:1778,0,419
3R	30991669	.	C	G	1717.77	.	AC=1;AF=0.500;AN=2;BaseQRankSum=1.513;ClippingRankSum=0.000;DP=47;ExcessHet=3.0103;FS=1.764;MLEAC=1;MLEAF=0.500;MQ=42.29;MQRankSum=-2.986;QD=27.75;SOR=0.377	GT:AD:DP:GQ:PL	0/1:6,41:47:99:1746,0,211
3R	30991675	.	TTGAAAAAAAAAAAAA	T	1824.73	.	AC=1;AF=0.500;AN=2;BaseQRankSum=-0.097;ClippingRankSum=0.000;DP=53;ExcessHet=3.0103;FS=0.000;MLEAC=1;MLEAF=0.500;MQ=42.49;MQRankSum=-3.353;QD=34.43;ReadPosRankSum=-2.369;SOR=0.602	GT:AD:DP:GQ:PL	0/1:9,44:53:99:1862,0,299
3R	30991701	.	G	C	2127.77	.	AC=1;AF=0.500;AN=2;BaseQRankSum=2.530;ClippingRankSum=0.000;DP=58;ExcessHet=3.0103;FS=8.118;MLEAC=1;MLEAF=0.500;MQ=42.60;MQRankSum=-3.060;QD=32.18;ReadPosRankSum=-0.319;SOR=0.201	GT:AD:DP:GQ:PL	0/1:9,49:58:99:2156,0,221
3R	30991704	.	C	T	2127.77	.	AC=1;AF=0.500;AN=2;BaseQRankSum=3.587;ClippingRankSum=0.000;DP=61;ExcessHet=3.0103;FS=7.955;MLEAC=1;MLEAF=0.500;MQ=42.67;MQRankSum=-2.921;QD=34.88;ReadPosRankSum=-0.763;SOR=0.132	GT:AD:DP:GQ:PL	0/1:9,52:61:99:2156,0,221
3R	30991729	.	C	G	2166.77	.	AC=1;AF=0.500;AN=2;BaseQRankSum=0.622;ClippingRankSum=0.000;DP=62;ExcessHet=3.0103;FS=10.834;MLEAC=1;MLEAF=0.500;MQ=42.90;MQRankSum=-2.554;QD=34.95;ReadPosRankSum=-2.422;SOR=0.376	GT:AD:DP:GQ:PL	0/1:10,52:62:99:2195,0,260
3R	30991748	.	A	T	2146.77	.	AC=1;AF=0.500;AN=2;BaseQRankSum=1.560;ClippingRankSum=0.000;DP=64;ExcessHet=3.0103;FS=9.326;MLEAC=1;MLEAF=0.500;MQ=43.17;MQRankSum=-2.259;QD=33.54;ReadPosRankSum=-3.175;SOR=0.277	GT:AD:DP:GQ:PL	0/1:12,52:64:99:2175,0,344
3R	30991753	.	C	A	2184.77	.	AC=1;AF=0.500;AN=2;BaseQRankSum=1.048;ClippingRankSum=0.000;DP=66;ExcessHet=3.0103;FS=7.010;MLEAC=1;MLEAF=0.500;MQ=43.15;MQRankSum=-2.290;QD=33.10;ReadPosRankSum=-3.410;SOR=0.148	GT:AD:DP:GQ:PL	0/1:12,54:66:99:2213,0,341
3R	30991868	.	A	T	1219.78	.	AC=1;AF=0.500;AN=2;BaseQRankSum=1.823;ClippingRankSum=0.000;DP=57;ExcessHet=3.0103;FS=3.693;MLEAC=1;MLEAF=0.500;MQ=43.66;MQRankSum=-1.190;QD=21.40;ReadPosRankSum=-0.016;SOR=0.223	GT:AD:DP:GQ:PL	0/1:7,50:57:25:1248,0,25
3R	30991956	.	G	A	1309.77	.	AC=1;AF=0.500;AN=2;BaseQRankSum=-3.995;ClippingRankSum=0.000;DP=66;ExcessHet=3.0103;FS=4.860;MLEAC=1;MLEAF=0.500;MQ=43.78;MQRankSum=-1.156;QD=19.84;ReadPosRankSum=-0.358;SOR=0.252	GT:AD:DP:GQ:PL	0/1:10,56:66:93:1338,0,93
3R	30992056	.	G	C	1138.77	.	AC=1;AF=0.500;AN=2;BaseQRankSum=-2.620;ClippingRankSum=0.000;DP=57;ExcessHet=3.0103;FS=6.549;MLEAC=1;MLEAF=0.500;MQ=43.97;MQRankSum=-0.321;QD=19.98;ReadPosRankSum=1.946;SOR=0.888	GT:AD:DP:GQ:PL	0/1:7,50:57:35:1167,0,35
3R	30992073	.	T	C	1893.77	.	AC=1;AF=0.500;AN=2;BaseQRankSum=-0.766;ClippingRankSum=0.000;DP=56;ExcessHet=3.0103;FS=3.821;MLEAC=1;MLEAF=0.500;MQ=43.97;MQRankSum=-0.324;QD=33.82;ReadPosRankSum=0.938;SOR=1.246	GT:AD:DP:GQ:PL	0/1:7,49:56:99:1922,0,220
3R	30992078	.	G	A	1864.77	.	AC=1;AF=0.500;AN=2;BaseQRankSum=-0.616;ClippingRankSum=0.000;DP=54;ExcessHet=3.0103;FS=3.816;MLEAC=1;MLEAF=0.500;MQ=43.96;MQRankSum=-0.334;QD=32.69;ReadPosRankSum=0.804;SOR=1.229	GT:AD:DP:GQ:PL	0/1:7,46:53:99:1893,0,223
3R	30992099	.	C	T	1060.77	.	AC=1;AF=0.500;AN=2;BaseQRankSum=-0.868;ClippingRankSum=0.000;DP=54;ExcessHet=3.0103;FS=1.623;MLEAC=1;MLEAF=0.500;MQ=43.96;MQRankSum=-0.334;QD=20.01;ReadPosRankSum=-0.504;SOR=0.830	GT:AD:DP:GQ:PL	0/1:7,46:53:40:1089,0,40
3R	30992426	.	A	G	1076.77	.	AC=1;AF=0.500;AN=2;BaseQRankSum=-3.047;ClippingRankSum=0.000;DP=57;ExcessHet=3.0103;FS=0.000;MLEAC=1;MLEAF=0.500;MQ=44.00;MQRankSum=0.000;QD=18.89;ReadPosRankSum=0.569;SOR=0.922	GT:AD:DP:GQ:PL	0/1:10,47:57:99:1105,0,118
3R	30992631	.	T	C	962.77	.	AC=1;AF=0.500;AN=2;BaseQRankSum=-0.293;ClippingRankSum=0.000;DP=53;ExcessHet=3.0103;FS=0.000;MLEAC=1;MLEAF=0.500;MQ=43.96;MQRankSum=-0.496;QD=18.17;ReadPosRankSum=0.680;SOR=0.741	GT:AD:DP:GQ:PL	0/1:12,41:53:99:991,0,163
3R	30992655	.	T	C	1958.77	.	AC=1;AF=0.500;AN=2;BaseQRankSum=-2.016;ClippingRankSum=0.000;DP=58;ExcessHet=3.0103;FS=4.965;MLEAC=1;MLEAF=0.500;MQ=43.97;MQRankSum=-0.411;QD=33.77;ReadPosRankSum=-1.794;SOR=0.883	GT:AD:DP:GQ:PL	0/1:10,48:58:99:1987,0,341
3R	30992661	.	A	G	1965.77	.	AC=1;AF=0.500;AN=2;BaseQRankSum=0.138;ClippingRankSum=0.000;DP=59;ExcessHet=3.0103;FS=5.273;MLEAC=1;MLEAF=0.500;MQ=43.97;MQRankSum=-0.407;QD=33.32;ReadPosRankSum=-1.711;SOR=1.069	GT:AD:DP:GQ:PL	0/1:10,49:59:99:1994,0,341
3R	30992680	.	G	A	1169.77	.	AC=1;AF=0.500;AN=2;BaseQRankSum=1.077;ClippingRankSum=0.000;DP=59;ExcessHet=3.0103;FS=2.997;MLEAC=1;MLEAF=0.500;MQ=43.97;MQRankSum=-0.435;QD=19.83;ReadPosRankSum=-0.030;SOR=1.093	GT:AD:DP:GQ:PL	0/1:11,48:59:99:1198,0,136
3R	30993124	.	A	G	911.77	.	AC=1;AF=0.500;AN=2;BaseQRankSum=-0.420;ClippingRankSum=0.000;DP=46;ExcessHet=3.0103;FS=4.199;MLEAC=1;MLEAF=0.500;MQ=44.00;MQRankSum=0.000;QD=19.82;ReadPosRankSum=-0.931;SOR=0.925	GT:AD:DP:GQ:PL	0/1:6,40:46:35:940,0,35
3R	30993301	.	T	C	910.77	.	AC=1;AF=0.500;AN=2;BaseQRankSum=-0.735;ClippingRankSum=0.000;DP=47;ExcessHet=3.0103;FS=0.000;MLEAC=1;MLEAF=0.500;MQ=43.83;MQRankSum=-0.830;QD=19.38;ReadPosRankSum=1.792;SOR=0.614	GT:AD:DP:GQ:PL	0/1:9,38:47:99:939,0,109
3R	30993317	.	A	C	944.77	.	AC=1;AF=0.500;AN=2;BaseQRankSum=-2.740;ClippingRankSum=0.000;DP=52;ExcessHet=3.0103;FS=0.000;MLEAC=1;MLEAF=0.500;MQ=43.85;MQRankSum=-0.833;QD=18.17;ReadPosRankSum=1.040;SOR=0.788	GT:AD:DP:GQ:PL	0/1:10,42:52:99:973,0,133
3R	30993428	.	G	A	1134.77	.	AC=1;AF=0.500;AN=2;BaseQRankSum=0.301;ClippingRankSum=0.000;DP=60;ExcessHet=3.0103;FS=0.000;MLEAC=1;MLEAF=0.500;MQ=43.63;MQRankSum=-1.697;QD=18.91;ReadPosRankSum=0.493;SOR=0.648	GT:AD:DP:GQ:PL	0/1:12,48:60:99:1163,0,157
3R	30993682	.	AAATCGCG	A	1843.73	.	AC=1;AF=0.500;AN=2;BaseQRankSum=-1.166;ClippingRankSum=0.000;DP=61;ExcessHet=3.0103;FS=8.893;MLEAC=1;MLEAF=0.500;MQ=42.87;MQRankSum=-3.881;QD=30.73;ReadPosRankSum=-0.503;SOR=0.472	GT:AD:DP:GQ:PL	0/1:14,46:60:99:1881,0,675
3R	30993695	.	T	C	1941.77	.	AC=1;AF=0.500;AN=2;BaseQRankSum=0.874;ClippingRankSum=0.000;DP=57;ExcessHet=3.0103;FS=6.839;MLEAC=1;MLEAF=0.500;MQ=42.79;MQRankSum=-3.693;QD=34.07;SOR=0.611	GT:AD:DP:GQ:PL	0/1:12,45:57:99:1970,0,585
3R	30993697	.	C	CT	1941.73	.	AC=1;AF=0.500;AN=2;BaseQRankSum=0.365;ClippingRankSum=0.000;DP=58;ExcessHet=3.0103;FS=7.142;MLEAC=1;MLEAF=0.500;MQ=42.81;MQRankSum=-3.631;QD=33.48;ReadPosRankSum=-2.102;SOR=0.819	GT:AD:DP:GQ:PL	0/1:12,46:58:99:1979,0,585
3R	30993699	.	AAAGCT	A	1899.73	.	AC=1;AF=0.500;AN=2;BaseQRankSum=1.009;ClippingRankSum=0.000;DP=58;ExcessHet=3.0103;FS=7.142;MLEAC=1;MLEAF=0.500;MQ=42.78;MQRankSum=-3.739;QD=32.75;ReadPosRankSum=-1.219;SOR=0.819	GT:AD:DP:GQ:PL	0/1:12,46:58:99:1937,0,588
3R	30993709	.	TTCTGTTGGGCG	T	1812.73	.	AC=1;AF=0.500;AN=2;BaseQRankSum=-3.617;ClippingRankSum=0.000;DP=57;ExcessHet=3.0103;FS=9.322;MLEAC=1;MLEAF=0.500;MQ=42.76;MQRankSum=-3.804;QD=31.80;ReadPosRankSum=-0.926;SOR=0.908	GT:AD:DP:GQ:PL	0/1:12,45:57:99:1850,0,665
3R	30993723	.	GAC	G	1812.73	.	AC=1;AF=0.500;AN=2;BaseQRankSum=1.014;ClippingRankSum=0.000;DP=56;ExcessHet=3.0103;FS=9.656;MLEAC=1;MLEAF=0.500;MQ=42.73;MQRankSum=-3.871;QD=32.37;ReadPosRankSum=-0.949;SOR=1.004	GT:AD:DP:GQ:PL	0/1:12,44:56:99:1850,0,693
3R	30993727	.	T	A	1821.77	.	AC=1;AF=0.500;AN=2;BaseQRankSum=-0.474;ClippingRankSum=0.000;DP=57;ExcessHet=3.0103;FS=6.873;MLEAC=1;MLEAF=0.500;MQ=42.76;MQRankSum=-4.005;QD=31.96;ReadPosRankSum=-0.398;SOR=1.052	GT:AD:DP:GQ:PL	0/1:13,44:57:99:1850,0,693
3R	30993730	.	GACCA	G	1812.73	.	AC=1;AF=0.500;AN=2;BaseQRankSum=-1.580;ClippingRankSum=0.000;DP=57;ExcessHet=3.0103;FS=9.656;MLEAC=1;MLEAF=0.500;MQ=42.70;MQRankSum=-3.871;QD=32.37;ReadPosRankSum=-2.015;SOR=1.004	GT:AD:DP:GQ:PL	0/1:12,44:56:99:1850,0,693
3R	30993735	.	C	T	1740.77	.	AC=1;AF=0.500;AN=2;BaseQRankSum=-0.465;ClippingRankSum=0.000;DP=56;ExcessHet=3.0103;FS=9.436;MLEAC=1;MLEAF=0.500;MQ=42.72;MQRankSum=-3.824;QD=31.65;ReadPosRankSum=-0.809;SOR=0.939	GT:AD:DP:GQ:PL	0/1:12,43:55:99:1769,0,657
3R	30993741	.	C	T	1736.77	.	AC=1;AF=0.500;AN=2;BaseQRankSum=-0.406;ClippingRankSum=0.000;DP=54;ExcessHet=3.0103;FS=7.125;MLEAC=1;MLEAF=0.500;MQ=42.67;MQRankSum=-3.754;QD=32.77;ReadPosRankSum=-1.794;SOR=0.907	GT:AD:DP:GQ:PL	0/1:11,42:53:99:1765,0,615
3R	30993752	.	G	C	1119.77	.	AC=1;AF=0.500;AN=2;BaseQRankSum=-0.268;ClippingRankSum=0.000;DP=59;ExcessHet=3.0103;FS=5.009;MLEAC=1;MLEAF=0.500;MQ=42.78;MQRankSum=-3.438;QD=19.31;ReadPosRankSum=-1.895;SOR=1.309	GT:AD:DP:GQ:PL	0/1:11,47:58:99:1148,0,138
3R	30994399	.	T	A	1139.77	.	AC=1;AF=0.500;AN=2;BaseQRankSum=1.447;ClippingRankSum=0.000;DP=59;ExcessHet=3.0103;FS=0.000;MLEAC=1;MLEAF=0.500;MQ=43.95;MQRankSum=2.111;QD=19.65;ReadPosRankSum=-0.500;SOR=0.586	GT:AD:DP:GQ:PL	0/1:11,47:58:99:1168,0,136
3R	30994551	.	ACTTTAAGCTCCACT	A	2018.73	.	AC=1;AF=0.500;AN=2;BaseQRankSum=-1.407;ClippingRankSum=0.000;DP=69;ExcessHet=3.0103;FS=5.810;MLEAC=1;MLEAF=0.500;MQ=43.55;MQRankSum=-0.608;QD=30.13;ReadPosRankSum=-1.325;SOR=0.623	GT:AD:DP:GQ:PL	0/1:16,51:67:99:2056,0,1990
3R	30994835	.	A	C	1043.77	.	AC=1;AF=0.500;AN=2;BaseQRankSum=0.400;ClippingRankSum=0.000;DP=60;ExcessHet=3.0103;FS=19.046;MLEAC=1;MLEAF=0.500;MQ=43.76;MQRankSum=-1.288;QD=18.00;ReadPosRankSum=1.220;SOR=0.386	GT:AD:DP:GQ:PL	0/1:14,44:58:99:1072,0,226
3R	30994928	.	G	GTTT	1142.73	.	AC=2;AF=1.00;AN=2;BaseQRankSum=-1.104;ClippingRankSum=0.000;DP=39;ExcessHet=3.0103;FS=3.245;MLEAC=2;MLEAF=1.00;MQ=43.08;MQRankSum=-0.384;QD=27.23;ReadPosRankSum=-1.371;SOR=0.556	GT:AD:DP:GQ:PL	1/1:1,28:29:94:1178,94,0
3R	30995029	.	C	A	1003.77	.	AC=2;AF=1.00;AN=2;DP=38;ExcessHet=3.0103;FS=0.000;MLEAC=2;MLEAF=1.00;MQ=43.78;QD=26.41;SOR=1.329	GT:AD:DP:GQ:PL	1/1:0,38:38:99:1032,112,0
3R	30995095	.	C	G	2111.77	.	AC=2;AF=1.00;AN=2;DP=49;ExcessHet=3.0103;FS=0.000;MLEAC=2;MLEAF=1.00;MQ=43.92;QD=33.51;SOR=0.818	GT:AD:DP:GQ:PL	1/1:0,49:49:99:2140,147,0
3R	30995107	.	C	G	2145.77	.	AC=2;AF=1.00;AN=2;DP=50;ExcessHet=3.0103;FS=0.000;MLEAC=2;MLEAF=1.00;MQ=43.92;QD=33.38;SOR=0.952	GT:AD:DP:GQ:PL	1/1:0,50:50:99:2174,150,0
3R	30995141	.	C	T	1517.77	.	AC=2;AF=1.00;AN=2;DP=53;ExcessHet=3.0103;FS=0.000;MLEAC=2;MLEAF=1.00;MQ=43.87;QD=28.64;SOR=0.730	GT:AD:DP:GQ:PL	1/1:0,53:53:99:1546,159,0
3R	30995396	.	A	G	1656.77	.	AC=2;AF=1.00;AN=2;BaseQRankSum=-1.691;ClippingRankSum=0.000;DP=68;ExcessHet=3.0103;FS=0.000;MLEAC=2;MLEAF=1.00;MQ=44.00;MQRankSum=0.000;QD=24.36;ReadPosRankSum=1.236;SOR=0.693	GT:AD:DP:GQ:PL	1/1:4,64:68:76:1685,76,0
3R	30995761	.	G	A	1634.77	.	AC=1;AF=0.500;AN=2;BaseQRankSum=3.029;ClippingRankSum=0.000;DP=76;ExcessHet=3.0103;FS=0.000;MLEAC=1;MLEAF=0.500;MQ=44.00;MQRankSum=0.000;QD=21.51;ReadPosRankSum=-0.909;SOR=0.816	GT:AD:DP:GQ:PL	0/1:11,65:76:77:1663,0,77
3R	30995843	.	T	G	2417.77	.	AC=1;AF=0.500;AN=2;BaseQRankSum=-0.914;ClippingRankSum=0.000;DP=75;ExcessHet=3.0103;FS=1.131;MLEAC=1;MLEAF=0.500;MQ=43.97;MQRankSum=-0.445;QD=32.24;ReadPosRankSum=1.357;SOR=0.941	GT:AD:DP:GQ:PL	0/1:14,61:75:99:2446,0,520
3R	30995844	.	T	C	2417.77	.	AC=1;AF=0.500;AN=2;BaseQRankSum=-0.061;ClippingRankSum=0.000;DP=76;ExcessHet=3.0103;FS=0.000;MLEAC=1;MLEAF=0.500;MQ=43.97;MQRankSum=-0.463;QD=31.81;ReadPosRankSum=1.835;SOR=0.627	GT:AD:DP:GQ:PL	0/1:15,61:76:99:2446,0,520
3R	30996005	.	G	A	1375.77	.	AC=1;AF=0.500;AN=2;BaseQRankSum=0.414;ClippingRankSum=0.000;DP=65;ExcessHet=3.0103;FS=0.000;MLEAC=1;MLEAF=0.500;MQ=44.00;MQRankSum=0.000;QD=21.17;ReadPosRankSum=2.130;SOR=0.728	GT:AD:DP:GQ:PL	0/1:8,57:65:28:1404,0,28
3R	30996016	.	T	G	1277.77	.	AC=1;AF=0.500;AN=2;BaseQRankSum=1.038;ClippingRankSum=0.000;DP=65;ExcessHet=3.0103;FS=0.000;MLEAC=1;MLEAF=0.500;MQ=44.00;MQRankSum=0.000;QD=19.66;ReadPosRankSum=1.866;SOR=0.586	GT:AD:DP:GQ:PL	0/1:9,56:65:56:1306,0,56
3R	30997827	.	C	T	1659.28	.	AC=1;AF=0.500;AN=2;BaseQRankSum=2.080;ClippingRankSum=0.000;DP=77;ExcessHet=3.0103;FS=3.250;MLEAC=1;MLEAF=0.500;MQ=44.00;MQRankSum=0.000;QD=21.83;ReadPosRankSum=-0.894;SOR=1.136	GT:AD:DP:GQ:PL	0/1:9,67:76:9:1687,0,9
3R	30997850	.	C	T	1480.77	.	AC=1;AF=0.500;AN=2;BaseQRankSum=2.997;ClippingRankSum=0.000;DP=71;ExcessHet=3.0103;FS=2.780;MLEAC=1;MLEAF=0.500;MQ=44.00;MQRankSum=0.000;QD=20.86;ReadPosRankSum=-0.500;SOR=0.765	GT:AD:DP:GQ:PL	0/1:12,59:71:99:1509,0,106
3R	30997870	.	G	A	2344.77	.	AC=1;AF=0.500;AN=2;BaseQRankSum=2.135;ClippingRankSum=0.000;DP=72;ExcessHet=3.0103;FS=4.347;MLEAC=1;MLEAF=0.500;MQ=44.00;MQRankSum=0.000;QD=32.57;ReadPosRankSum=-0.029;SOR=1.049	GT:AD:DP:GQ:PL	0/1:14,58:72:99:2373,0,510
3R	30997871	.	T	A	2344.77	.	AC=1;AF=0.500;AN=2;BaseQRankSum=2.308;ClippingRankSum=0.000;DP=72;ExcessHet=3.0103;FS=4.347;MLEAC=1;MLEAF=0.500;MQ=44.00;MQRankSum=0.000;QD=32.57;ReadPosRankSum=0.508;SOR=1.049	GT:AD:DP:GQ:PL	0/1:14,58:72:99:2373,0,510
3R	31000030	.	G	A	1029.77	.	AC=1;AF=0.500;AN=2;BaseQRankSum=-1.254;ClippingRankSum=0.000;DP=51;ExcessHet=3.0103;FS=1.651;MLEAC=1;MLEAF=0.500;MQ=44.00;MQRankSum=0.000;QD=20.60;ReadPosRankSum=-1.466;SOR=0.330	GT:AD:DP:GQ:PL	0/1:7,43:50:34:1058,0,34
3R	31000084	.	T	A	953.77	.	AC=1;AF=0.500;AN=2;BaseQRankSum=-2.609;ClippingRankSum=0.000;DP=46;ExcessHet=3.0103;FS=0.000;MLEAC=1;MLEAF=0.500;MQ=44.00;MQRankSum=0.000;QD=20.73;ReadPosRankSum=0.394;SOR=0.793	GT:AD:DP:GQ:PL	0/1:6,40:46:41:982,0,41
3R	31000122	.	T	C	1014.78	.	AC=1;AF=0.500;AN=2;BaseQRankSum=-0.616;ClippingRankSum=0.000;DP=48;ExcessHet=3.0103;FS=0.000;MLEAC=1;MLEAF=0.500;MQ=44.00;MQRankSum=0.000;QD=21.14;ReadPosRankSum=0.307;SOR=0.788	GT:AD:DP:GQ:PL	0/1:6,42:48:27:1043,0,27
3R	31000271	.	C	A	1205.77	.	AC=2;AF=1.00;AN=2;BaseQRankSum=-0.198;ClippingRankSum=0.000;DP=52;ExcessHet=3.0103;FS=0.000;MLEAC=2;MLEAF=1.00;MQ=44.00;MQRankSum=0.000;QD=23.19;ReadPosRankSum=-1.267;SOR=0.446	GT:AD:DP:GQ:PL	1/1:4,48:52:41:1234,41,0
3R	31000320	.	T	C	955.94	.	AC=2;AF=1.00;AN=2;BaseQRankSum=-0.530;ClippingRankSum=0.000;DP=43;ExcessHet=3.0103;FS=0.000;MLEAC=2;MLEAF=1.00;MQ=44.00;MQRankSum=0.000;QD=22.23;ReadPosRankSum=0.649;SOR=0.968	GT:AD:DP:GQ:PL	1/1:4,39:43:14:984,14,0
3R	31000360	.	G	A	968.77	.	AC=2;AF=1.00;AN=2;BaseQRankSum=-1.667;ClippingRankSum=0.000;DP=42;ExcessHet=3.0103;FS=6.222;MLEAC=2;MLEAF=1.00;MQ=43.95;MQRankSum=-0.185;QD=23.07;ReadPosRankSum=0.251;SOR=0.067	GT:AD:DP:GQ:PL	1/1:3,39:42:38:997,38,0
3R	31000374	.	C	T	781.28	.	AC=1;AF=0.500;AN=2;BaseQRankSum=0.333;ClippingRankSum=0.000;DP=42;ExcessHet=3.0103;FS=0.000;MLEAC=1;MLEAF=0.500;MQ=43.95;MQRankSum=-0.340;QD=18.60;ReadPosRankSum=1.073;SOR=0.722	GT:AD:DP:GQ:PL	0/1:6,36:42:9:809,0,9
3R	31000863	.	C	G	1216.77	.	AC=1;AF=0.500;AN=2;BaseQRankSum=1.544;ClippingRankSum=0.000;DP=67;ExcessHet=3.0103;FS=11.387;MLEAC=1;MLEAF=0.500;MQ=43.91;MQRankSum=-0.891;QD=18.44;ReadPosRankSum=-0.300;SOR=0.705	GT:AD:DP:GQ:PL	0/1:14,52:66:99:1245,0,171
3R	31000934	.	C	T	1446.77	.	AC=1;AF=0.500;AN=2;BaseQRankSum=-1.216;ClippingRankSum=0.000;DP=74;ExcessHet=3.0103;FS=6.556;MLEAC=1;MLEAF=0.500;MQ=43.89;MQRankSum=-0.933;QD=19.82;ReadPosRankSum=-0.487;SOR=0.435	GT:AD:DP:GQ:PL	0/1:13,60:73:99:1475,0,154
3R	31001012	.	T	A	1778.77	.	AC=2;AF=1.00;AN=2;BaseQRankSum=-2.966;ClippingRankSum=0.000;DP=77;ExcessHet=3.0103;FS=0.000;MLEAC=2;MLEAF=1.00;MQ=43.82;MQRankSum=-0.782;QD=23.10;ReadPosRankSum=-0.154;SOR=0.721	GT:AD:DP:GQ:PL	1/1:6,71:77:50:1807,50,0
3R	31001059	.	T	C	2616.96	.	AC=1;AF=0.500;AN=2;BaseQRankSum=0.970;ClippingRankSum=0.000;DP=72;ExcessHet=3.0103;FS=0.000;MLEAC=1;MLEAF=0.500;MQ=43.81;MQRankSum=-0.647;QD=27.56;ReadPosRankSum=0.037;SOR=0.880	GT:AD:DP:GQ:PL	0/1:4,68:72:5:2644,0,5
3R	31001082	.	C	A	2671.94	.	AC=1;AF=0.500;AN=2;BaseQRankSum=0.257;ClippingRankSum=0.000;DP=67;ExcessHet=3.0103;FS=0.000;MLEAC=1;MLEAF=0.500;MQ=43.71;MQRankSum=-0.836;QD=34.35;ReadPosRankSum=0.641;SOR=0.933	GT:AD:DP:GQ:PL	0/1:4,63:67:14:2700,0,14
3R	31001092	.	C	T	2685.77	.	AC=1;AF=0.500;AN=2;BaseQRankSum=1.296;ClippingRankSum=0.000;DP=67;ExcessHet=3.0103;FS=0.000;MLEAC=1;MLEAF=0.500;MQ=43.71;MQRankSum=-0.836;QD=31.43;ReadPosRankSum=1.308;SOR=1.179	GT:AD:DP:GQ:PL	0/1:4,63:67:56:2714,0,56
3R	31001098	.	G	A	2563.10	.	AC=1;AF=0.500;AN=2;BaseQRankSum=0.232;ClippingRankSum=0.000;DP=65;ExcessHet=3.0103;FS=0.000;MLEAC=1;MLEAF=0.500;MQ=43.70;MQRankSum=-0.725;QD=31.13;ReadPosRankSum=0.572;SOR=0.668	GT:AD:DP:GQ:PL	0/1:3,62:65:11:2591,0,11
3R	31001166	.	A	C	2404.77	.	AC=1;AF=0.500;AN=2;BaseQRankSum=1.689;ClippingRankSum=0.000;DP=68;ExcessHet=3.0103;FS=5.406;MLEAC=1;MLEAF=0.500;MQ=43.92;MQRankSum=-1.149;QD=28.47;ReadPosRankSum=1.139;SOR=0.213	GT:AD:DP:GQ:PL	0/1:8,60:68:99:2433,0,360
3R	31001174	.	CAGGTCATTCG	C	2426.73	.	AC=1;AF=0.500;AN=2;BaseQRankSum=0.810;ClippingRankSum=0.000;DP=64;ExcessHet=3.0103;FS=6.470;MLEAC=1;MLEAF=0.500;MQ=43.97;MQRankSum=-0.954;QD=35.38;ReadPosRankSum=0.409;SOR=0.124	GT:AD:DP:GQ:PL	0/1:7,57:64:99:2464,0,418
3R	31001201	.	T	C	2553.77	.	AC=1;AF=0.500;AN=2;BaseQRankSum=0.395;ClippingRankSum=0.000;DP=64;ExcessHet=3.0103;FS=3.636;MLEAC=1;MLEAF=0.500;MQ=43.97;MQRankSum=-0.954;QD=29.22;ReadPosRankSum=-0.871;SOR=0.237	GT:AD:DP:GQ:PL	0/1:7,57:64:99:2582,0,370
3R	31001224	.	T	A	2295.77	.	AC=1;AF=0.500;AN=2;BaseQRankSum=2.871;ClippingRankSum=0.000;DP=65;ExcessHet=3.0103;FS=0.000;MLEAC=1;MLEAF=0.500;MQ=43.94;MQRankSum=-1.183;QD=28.15;ReadPosRankSum=-0.836;SOR=0.719	GT:AD:DP:GQ:PL	0/1:9,56:65:99:2324,0,496
3R	31001227	.	T	C	2325.77	.	AC=1;AF=0.500;AN=2;BaseQRankSum=1.395;ClippingRankSum=0.000;DP=64;ExcessHet=3.0103;FS=0.000;MLEAC=1;MLEAF=0.500;MQ=43.94;MQRankSum=-1.196;QD=28.97;ReadPosRankSum=-0.840;SOR=0.619	GT:AD:DP:GQ:PL	0/1:9,55:64:99:2354,0,493
3R	31001256	.	A	T	2247.77	.	AC=1;AF=0.500;AN=2;BaseQRankSum=-1.166;ClippingRankSum=0.000;DP=65;ExcessHet=3.0103;FS=1.482;MLEAC=1;MLEAF=0.500;MQ=44.06;MQRankSum=-0.749;QD=34.58;ReadPosRankSum=-1.688;SOR=0.389	GT:AD:DP:GQ:PL	0/1:8,57:65:99:2276,0,241
3R	31001266	.	T	G	2290.77	.	AC=1;AF=0.500;AN=2;BaseQRankSum=0.360;ClippingRankSum=0.000;DP=67;ExcessHet=3.0103;FS=3.111;MLEAC=1;MLEAF=0.500;MQ=44.06;MQRankSum=-0.788;QD=34.19;ReadPosRankSum=-1.013;SOR=0.317	GT:AD:DP:GQ:PL	0/1:9,58:67:99:2319,0,271
3R	31002350	.	GT	G	2197.73	.	AC=1;AF=0.500;AN=2;BaseQRankSum=-0.238;ClippingRankSum=0.000;DP=68;ExcessHet=3.0103;FS=1.243;MLEAC=1;MLEAF=0.500;MQ=44.00;MQRankSum=0.000;QD=32.80;ReadPosRankSum=-0.483;SOR=0.976	GT:AD:DP:GQ:PL	0/1:12,55:67:99:2235,0,416
3R	31002354	.	T	C	2244.77	.	AC=1;AF=0.500;AN=2;BaseQRankSum=-2.612;ClippingRankSum=0.000;DP=68;ExcessHet=3.0103;FS=0.000;MLEAC=1;MLEAF=0.500;MQ=44.00;MQRankSum=0.000;QD=33.01;ReadPosRankSum=0.040;SOR=0.919	GT:AD:DP:GQ:PL	0/1:12,56:68:99:2273,0,413
3R	31003492	.	G	T	1684.77	.	AC=1;AF=0.500;AN=2;BaseQRankSum=-0.714;ClippingRankSum=0.000;DP=79;ExcessHet=3.0103;FS=2.858;MLEAC=1;MLEAF=0.500;MQ=43.72;MQRankSum=3.839;QD=21.33;ReadPosRankSum=-0.269;SOR=0.413	GT:AD:DP:GQ:PL	0/1:11,68:79:67:1713,0,67
3R	31003534	.	T	G	1508.77	.	AC=1;AF=0.500;AN=2;BaseQRankSum=1.162;ClippingRankSum=0.000;DP=72;ExcessHet=3.0103;FS=4.887;MLEAC=1;MLEAF=0.500;MQ=43.84;MQRankSum=4.159;QD=20.96;ReadPosRankSum=-0.069;SOR=0.774	GT:AD:DP:GQ:PL	0/1:11,61:72:75:1537,0,75
3R	31004034	.	C	G	1232.78	.	AC=2;AF=1.00;AN=2;BaseQRankSum=0.633;ClippingRankSum=0.000;DP=56;ExcessHet=3.0103;FS=4.216;MLEAC=2;MLEAF=1.00;MQ=44.00;MQRankSum=0.000;QD=22.01;ReadPosRankSum=-0.689;SOR=0.210	GT:AD:DP:GQ:PL	1/1:5,51:56:27:1261,27,0
3R	31004340	.	G	GCC	2195.73	.	AC=1;AF=0.500;AN=2;BaseQRankSum=-1.119;ClippingRankSum=0.000;DP=66;ExcessHet=3.0103;FS=0.000;MLEAC=1;MLEAF=0.500;MQ=44.34;MQRankSum=0.401;QD=34.31;ReadPosRankSum=-0.592;SOR=0.709	GT:AD:DP:GQ:PL	0/1:7,57:64:99:2233,0,100
3R	31005457	.	C	T	1223.77	.	AC=1;AF=0.500;AN=2;BaseQRankSum=1.759;ClippingRankSum=0.000;DP=61;ExcessHet=3.0103;FS=0.000;MLEAC=1;MLEAF=0.500;MQ=44.00;MQRankSum=0.000;QD=20.06;ReadPosRankSum=-0.888;SOR=0.855	GT:AD:DP:GQ:PL	0/1:12,49:61:99:1252,0,139
3R	31006516	.	A	C	1407.77	.	AC=1;AF=0.500;AN=2;BaseQRankSum=-0.308;ClippingRankSum=0.000;DP=66;ExcessHet=3.0103;FS=3.329;MLEAC=1;MLEAF=0.500;MQ=44.00;MQRankSum=0.000;QD=21.33;ReadPosRankSum=0.733;SOR=0.231	GT:AD:DP:GQ:PL	0/1:9,57:66:68:1436,0,68
3R	31006697	.	AT	A	1074.73	.	AC=1;AF=0.500;AN=2;BaseQRankSum=-1.392;ClippingRankSum=0.000;DP=77;ExcessHet=3.0103;FS=0.000;MLEAC=1;MLEAF=0.500;MQ=44.00;MQRankSum=0.000;QD=14.93;ReadPosRankSum=1.300;SOR=0.693	GT:AD:DP:GQ:PL	0/1:12,60:72:75:1112,0,75
3R	31007351	.	CCCA	C	2220.73	.	AC=1;AF=0.500;AN=2;BaseQRankSum=0.030;ClippingRankSum=0.000;DP=69;ExcessHet=3.0103;FS=3.823;MLEAC=1;MLEAF=0.500;MQ=43.27;MQRankSum=-2.808;QD=32.66;ReadPosRankSum=0.750;SOR=1.028	GT:AD:DP:GQ:PL	0/1:17,51:68:99:2258,0,548
3R	31007355	.	A	AGG	2262.73	.	AC=1;AF=0.500;AN=2;BaseQRankSum=0.905;ClippingRankSum=0.000;DP=69;ExcessHet=3.0103;FS=3.891;MLEAC=1;MLEAF=0.500;MQ=43.27;MQRankSum=-2.877;QD=32.79;ReadPosRankSum=1.156;SOR=1.074	GT:AD:DP:GQ:PL	0/1:17,52:69:99:2300,0,545
3R	31007363	.	A	G	2235.77	.	AC=1;AF=0.500;AN=2;BaseQRankSum=0.318;ClippingRankSum=0.000;DP=67;ExcessHet=3.0103;FS=1.159;MLEAC=1;MLEAF=0.500;MQ=43.17;MQRankSum=-2.781;QD=33.37;ReadPosRankSum=0.687;SOR=0.981	GT:AD:DP:GQ:PL	0/1:14,53:67:99:2264,0,464
3R	31007374	.	TGTGTGTCTAC	T	2126.73	.	AC=1;AF=0.500;AN=2;BaseQRankSum=0.249;ClippingRankSum=0.000;DP=68;ExcessHet=3.0103;FS=0.000;MLEAC=1;MLEAF=0.500;MQ=43.18;MQRankSum=-2.871;QD=31.28;ReadPosRankSum=0.492;SOR=0.597	GT:AD:DP:GQ:PL	0/1:15,53:68:99:2164,0,489
3R	31007416	.	T	G	1736.77	.	AC=1;AF=0.500;AN=2;BaseQRankSum=-0.175;ClippingRankSum=0.000;DP=58;ExcessHet=3.0103;FS=6.975;MLEAC=1;MLEAF=0.500;MQ=43.05;MQRankSum=-2.539;QD=29.94;ReadPosRankSum=-0.259;SOR=0.173	GT:AD:DP:GQ:PL	0/1:12,46:58:99:1765,0,382
3R	31007433	.	G	T	1816.77	.	AC=1;AF=0.500;AN=2;BaseQRankSum=1.469;ClippingRankSum=0.000;DP=52;ExcessHet=3.0103;FS=8.443;MLEAC=1;MLEAF=0.500;MQ=42.86;MQRankSum=-2.511;QD=34.94;ReadPosRankSum=-1.597;SOR=0.369	GT:AD:DP:GQ:PL	0/1:9,43:52:99:1845,0,268
3R	31007443	.	A	G	1665.77	.	AC=1;AF=0.500;AN=2;BaseQRankSum=0.028;ClippingRankSum=0.000;DP=49;ExcessHet=3.0103;FS=8.591;MLEAC=1;MLEAF=0.500;MQ=42.79;MQRankSum=-2.644;QD=34.00;ReadPosRankSum=-1.924;SOR=0.474	GT:AD:DP:GQ:PL	0/1:9,40:49:99:1694,0,283
3R	31007466	.	A	G	1367.77	.	AC=1;AF=0.500;AN=2;BaseQRankSum=-1.705;ClippingRankSum=0.000;DP=43;ExcessHet=3.0103;FS=3.850;MLEAC=1;MLEAF=0.500;MQ=42.71;MQRankSum=-2.334;QD=31.81;ReadPosRankSum=-1.827;SOR=0.395	GT:AD:DP:GQ:PL	0/1:7,36:43:99:1396,0,256
3R	31007496	.	G	T	895.77	.	AC=1;AF=0.500;AN=2;BaseQRankSum=-0.365;ClippingRankSum=0.000;DP=47;ExcessHet=3.0103;FS=6.112;MLEAC=1;MLEAF=0.500;MQ=43.02;MQRankSum=-2.253;QD=19.06;ReadPosRankSum=-0.085;SOR=0.422	GT:AD:DP:GQ:PL	0/1:8,39:47:86:924,0,86
3R	31007529	.	G	T	1373.77	.	AC=1;AF=0.500;AN=2;BaseQRankSum=-0.108;ClippingRankSum=0.000;DP=39;ExcessHet=3.0103;FS=0.000;MLEAC=1;MLEAF=0.500;MQ=43.12;MQRankSum=-1.535;QD=30.37;ReadPosRankSum=0.967;SOR=0.446	GT:AD:DP:GQ:PL	0/1:5,34:39:95:1402,0,95
3R	31007530	.	A	G	1373.77	.	AC=1;AF=0.500;AN=2;BaseQRankSum=-1.780;ClippingRankSum=0.000;DP=38;ExcessHet=3.0103;FS=2.174;MLEAC=1;MLEAF=0.500;MQ=43.09;MQRankSum=-1.374;QD=31.60;ReadPosRankSum=0.452;SOR=0.223	GT:AD:DP:GQ:PL	0/1:4,34:38:95:1402,0,95
3R	31007539	.	A	G	1324.77	.	AC=1;AF=0.500;AN=2;BaseQRankSum=-0.984;ClippingRankSum=0.000;DP=35;ExcessHet=3.0103;FS=2.160;MLEAC=1;MLEAF=0.500;MQ=43.07;MQRankSum=-1.371;QD=30.34;ReadPosRankSum=1.039;SOR=0.249	GT:AD:DP:GQ:PL	0/1:4,31:35:69:1353,0,69
3R	31007746	.	T	TCAAAA	783.73	.	AC=1;AF=0.500;AN=2;BaseQRankSum=1.032;ClippingRankSum=0.000;DP=38;ExcessHet=3.0103;FS=0.000;MLEAC=1;MLEAF=0.500;MQ=41.69;MQRankSum=-2.521;QD=25.28;ReadPosRankSum=-1.621;SOR=0.551	GT:AD:DP:GQ:PL	0/1:8,23:31:99:821,0,436
3R	31007763	.	C	CAAATAATTTTAAGACTTATGAGTAATAAGCATGAATCAA	1320.73	.	AC=1;AF=0.500;AN=2;BaseQRankSum=-0.917;ClippingRankSum=0.000;DP=42;ExcessHet=3.0103;FS=0.000;MLEAC=1;MLEAF=0.500;MQ=39.02;MQRankSum=-3.617;QD=24.30;ReadPosRankSum=-3.366;SOR=0.643	GT:AD:DP:GQ:PL	0/1:7,27:34:99:1358,0,427
3R	31007786	.	G	T	572.77	.	AC=1;AF=0.500;AN=2;BaseQRankSum=0.303;ClippingRankSum=0.000;DP=44;ExcessHet=3.0103;FS=0.000;MLEAC=1;MLEAF=0.500;MQ=38.53;MQRankSum=-3.758;QD=15.91;ReadPosRankSum=-1.907;SOR=0.504	GT:AD:DP:GQ:PL	0/1:9,27:36:99:601,0,323
3R	31007809	.	T	C	972.77	.	AC=1;AF=0.500;AN=2;BaseQRankSum=-1.902;ClippingRankSum=0.000;DP=48;ExcessHet=3.0103;FS=1.397;MLEAC=1;MLEAF=0.500;MQ=39.87;MQRankSum=-3.842;QD=25.60;ReadPosRankSum=1.276;SOR=1.220	GT:AD:DP:GQ:PL	0/1:12,26:38:99:1001,0,751
3R	31007817	.	T	A	1035.77	.	AC=1;AF=0.500;AN=2;BaseQRankSum=-0.984;ClippingRankSum=0.000;DP=51;ExcessHet=3.0103;FS=1.376;MLEAC=1;MLEAF=0.500;MQ=40.06;MQRankSum=-3.798;QD=25.89;ReadPosRankSum=0.873;SOR=1.179	GT:AD:DP:GQ:PL	0/1:12,28:40:99:1064,0,745
3R	31007836	.	A	G	685.77	.	AC=1;AF=0.500;AN=2;BaseQRankSum=0.014;ClippingRankSum=0.000;DP=56;ExcessHet=3.0103;FS=0.000;MLEAC=1;MLEAF=0.500;MQ=40.41;MQRankSum=-3.605;QD=15.95;ReadPosRankSum=-1.058;SOR=0.916	GT:AD:DP:GQ:PL	0/1:11,32:43:99:714,0,359
3R	31007847	.	A	T	717.77	.	AC=1;AF=0.500;AN=2;BaseQRankSum=-0.686;ClippingRankSum=0.000;DP=56;ExcessHet=3.0103;FS=1.461;MLEAC=1;MLEAF=0.500;MQ=40.46;MQRankSum=-3.415;QD=17.51;ReadPosRankSum=-2.141;SOR=1.214	GT:AD:DP:GQ:PL	0/1:10,31:41:99:746,0,338
3R	31007865	.	T	A	678.77	.	AC=1;AF=0.500;AN=2;BaseQRankSum=-1.904;ClippingRankSum=0.000;DP=56;ExcessHet=3.0103;FS=3.030;MLEAC=1;MLEAF=0.500;MQ=40.89;MQRankSum=-3.724;QD=16.97;ReadPosRankSum=-1.653;SOR=0.975	GT:AD:DP:GQ:PL	0/1:11,29:40:99:707,0,379
3R	31008035	.	G	C	48.77	.	AC=1;AF=0.500;AN=2;BaseQRankSum=-1.526;ClippingRankSum=0.000;DP=21;ExcessHet=3.0103;FS=0.000;MLEAC=1;MLEAF=0.500;MQ=43.56;MQRankSum=-1.383;QD=5.42;ReadPosRankSum=-2.655;SOR=1.179	GT:AD:DP:GQ:PL	0/1:5,4:9:77:77,0,116
3R	31008219	.	G	T	1225.96	.	AC=1;AF=0.500;AN=2;BaseQRankSum=0.068;ClippingRankSum=0.000;DP=66;ExcessHet=3.0103;FS=0.000;MLEAC=1;MLEAF=0.500;MQ=43.56;MQRankSum=0.420;QD=21.89;ReadPosRankSum=0.323;SOR=0.952	GT:AD:DP:GQ:PL	0/1:6,50:56:5:1253,0,5
3R	31008314	.	C	A	1239.77	.	AC=2;AF=1.00;AN=2;BaseQRankSum=1.498;ClippingRankSum=0.000;DP=58;ExcessHet=3.0103;FS=2.095;MLEAC=2;MLEAF=1.00;MQ=43.75;MQRankSum=-0.792;QD=24.31;ReadPosRankSum=-0.125;SOR=0.277	GT:AD:DP:GQ:PL	1/1:4,47:51:58:1268,58,0
3R	31008448	.	T	TGG	2710.73	.	AC=1;AF=0.500;AN=2;BaseQRankSum=0.075;ClippingRankSum=0.000;DP=73;ExcessHet=3.0103;FS=1.612;MLEAC=1;MLEAF=0.500;MQ=43.77;MQRankSum=-0.504;QD=30.74;ReadPosRankSum=0.434;SOR=0.437	GT:AD:DP:GQ:PL	0/1:6,65:71:92:2748,0,92
3R	31008449	.	T	TGCAA	2710.73	.	AC=1;AF=0.500;AN=2;BaseQRankSum=2.614;ClippingRankSum=0.000;DP=73;ExcessHet=3.0103;FS=1.591;MLEAC=1;MLEAF=0.500;MQ=43.77;MQRankSum=-0.500;QD=33.81;ReadPosRankSum=0.449;SOR=0.456	GT:AD:DP:GQ:PL	0/1:6,66:72:92:2748,0,92
3R	31008695	.	A	T	1379.94	.	AC=2;AF=1.00;AN=2;BaseQRankSum=-1.918;ClippingRankSum=0.000;DP=64;ExcessHet=3.0103;FS=6.883;MLEAC=2;MLEAF=1.00;MQ=43.97;MQRankSum=0.000;QD=21.90;ReadPosRankSum=-0.465;SOR=0.112	GT:AD:DP:GQ:PL	1/1:6,57:63:14:1408,14,0
3R	31009576	.	C	A	1718.77	.	AC=1;AF=0.500;AN=2;BaseQRankSum=2.453;ClippingRankSum=0.000;DP=80;ExcessHet=3.0103;FS=7.457;MLEAC=1;MLEAF=0.500;MQ=44.00;MQRankSum=0.000;QD=21.48;ReadPosRankSum=1.983;SOR=0.595	GT:AD:DP:GQ:PL	0/1:10,70:80:40:1747,0,40
3R	31010283	.	G	T	437.77	.	AC=1;AF=0.500;AN=2;BaseQRankSum=3.352;ClippingRankSum=0.000;DP=48;ExcessHet=3.0103;FS=5.224;MLEAC=1;MLEAF=0.500;MQ=43.88;MQRankSum=-0.786;QD=10.94;ReadPosRankSum=-0.078;SOR=0.973	GT:AD:DP:GQ:PL	0/1:10,30:40:65:466,0,65
3R	31010577	.	A	T	1662.22	.	AC=1;AF=0.500;AN=2;BaseQRankSum=0.150;ClippingRankSum=0.000;DP=74;ExcessHet=3.0103;FS=8.583;MLEAC=1;MLEAF=0.500;MQ=43.92;MQRankSum=-0.586;QD=22.46;ReadPosRankSum=-0.584;SOR=0.581	GT:AD:DP:GQ:PL	0/1:8,66:74:4:1689,0,4
3R	31010627	.	T	G	1673.77	.	AC=2;AF=1.00;AN=2;BaseQRankSum=1.770;ClippingRankSum=0.000;DP=70;ExcessHet=3.0103;FS=1.798;MLEAC=2;MLEAF=1.00;MQ=43.92;MQRankSum=-0.455;QD=23.91;ReadPosRankSum=-0.730;SOR=0.648	GT:AD:DP:GQ:PL	1/1:5,65:70:75:1702,75,0
3R	31010710	.	A	AC	2604.73	.	AC=2;AF=1.00;AN=2;BaseQRankSum=0.417;ClippingRankSum=0.000;DP=68;ExcessHet=3.0103;FS=5.694;MLEAC=2;MLEAF=1.00;MQ=43.97;MQRankSum=-0.156;QD=31.48;ReadPosRankSum=0.422;SOR=0.112	GT:AD:DP:GQ:PL	1/1:3,64:67:75:2642,75,0
3R	31010719	.	C	G	2736.77	.	AC=2;AF=1.00;AN=2;BaseQRankSum=1.512;ClippingRankSum=0.000;DP=70;ExcessHet=3.0103;FS=5.825;MLEAC=2;MLEAF=1.00;MQ=43.97;MQRankSum=-0.141;QD=31.61;ReadPosRankSum=-0.769;SOR=0.100	GT:AD:DP:GQ:PL	1/1:3,67:70:82:2765,82,0
3R	31011420	.	AAAAATT	A	2578.73	.	AC=1;AF=0.500;AN=2;BaseQRankSum=-3.058;ClippingRankSum=0.000;DP=71;ExcessHet=3.0103;FS=4.097;MLEAC=1;MLEAF=0.500;MQ=43.87;MQRankSum=-0.403;QD=27.09;ReadPosRankSum=0.735;SOR=0.177	GT:AD:DP:GQ:PL	0/1:6,63:69:99:2616,0,222
3R	31011944	.	T	C	1396.77	.	AC=1;AF=0.500;AN=2;BaseQRankSum=-2.081;ClippingRankSum=0.000;DP=64;ExcessHet=3.0103;FS=3.412;MLEAC=1;MLEAF=0.500;MQ=43.88;MQRankSum=-0.750;QD=21.82;ReadPosRankSum=0.819;SOR=0.278	GT:AD:DP:GQ:PL	0/1:8,56:64:38:1425,0,38
3R	31012094	.	C	T	2359.77	.	AC=1;AF=0.500;AN=2;BaseQRankSum=-1.281;ClippingRankSum=0.000;DP=69;ExcessHet=3.0103;FS=0.000;MLEAC=1;MLEAF=0.500;MQ=43.80;MQRankSum=-1.282;QD=34.20;ReadPosRankSum=0.870;SOR=0.580	GT:AD:DP:GQ:PL	0/1:10,59:69:99:2388,0,273
3R	31012097	.	T	G	2362.77	.	AC=1;AF=0.500;AN=2;BaseQRankSum=2.371;ClippingRankSum=0.000;DP=68;ExcessHet=3.0103;FS=0.000;MLEAC=1;MLEAF=0.500;MQ=43.80;MQRankSum=-1.216;QD=34.75;ReadPosRankSum=0.489;SOR=0.706	GT:AD:DP:GQ:PL	0/1:9,59:68:99:2391,0,244
3R	31012129	.	G	A	1460.78	.	AC=1;AF=0.500;AN=2;BaseQRankSum=0.656;ClippingRankSum=0.000;DP=67;ExcessHet=3.0103;FS=0.000;MLEAC=1;MLEAF=0.500;MQ=43.77;MQRankSum=-1.224;QD=21.80;ReadPosRankSum=-0.648;SOR=1.054	GT:AD:DP:GQ:PL	0/1:8,59:67:24:1489,0,24
3R	31012169	.	C	T	2221.77	.	AC=1;AF=0.500;AN=2;BaseQRankSum=-0.250;ClippingRankSum=0.000;DP=62;ExcessHet=3.0103;FS=1.552;MLEAC=1;MLEAF=0.500;MQ=43.75;MQRankSum=-1.291;QD=35.00;ReadPosRankSum=-0.641;SOR=1.329	GT:AD:DP:GQ:PL	0/1:8,54:62:99:2250,0,358
3R	31012175	.	T	A	2271.77	.	AC=1;AF=0.500;AN=2;BaseQRankSum=1.119;ClippingRankSum=0.000;DP=66;ExcessHet=3.0103;FS=0.000;MLEAC=1;MLEAF=0.500;MQ=43.72;MQRankSum=-1.584;QD=34.42;ReadPosRankSum=0.568;SOR=0.687	GT:AD:DP:GQ:PL	0/1:11,55:66:99:2300,0,397
3R	31012190	.	AGC	A	2028.73	.	AC=1;AF=0.500;AN=2;BaseQRankSum=-0.227;ClippingRankSum=0.000;DP=59;ExcessHet=3.0103;FS=0.000;MLEAC=1;MLEAF=0.500;MQ=43.68;MQRankSum=-1.621;QD=34.39;ReadPosRankSum=0.192;SOR=0.714	GT:AD:DP:GQ:PL	0/1:10,49:59:99:2066,0,403
3R	31012194	.	AT	A	2031.73	.	AC=1;AF=0.500;AN=2;BaseQRankSum=2.556;ClippingRankSum=0.000;DP=59;ExcessHet=3.0103;FS=0.000;MLEAC=1;MLEAF=0.500;MQ=43.68;MQRankSum=-1.621;QD=34.44;SOR=0.714	GT:AD:DP:GQ:PL	0/1:10,49:59:99:2069,0,352
3R	31012196	.	T	A	2082.77	.	AC=1;AF=0.500;AN=2;BaseQRankSum=1.784;ClippingRankSum=0.000;DP=58;ExcessHet=3.0103;FS=0.000;MLEAC=1;MLEAF=0.500;MQ=43.68;MQRankSum=-1.642;QD=29.02;SOR=0.680	GT:AD:DP:GQ:PL	0/1:10,48:58:99:2111,0,349
3R	31012197	.	G	GTAACAA	2031.73	.	AC=1;AF=0.500;AN=2;BaseQRankSum=0.875;ClippingRankSum=0.000;DP=59;ExcessHet=3.0103;FS=0.000;MLEAC=1;MLEAF=0.500;MQ=43.68;MQRankSum=-1.621;QD=34.44;ReadPosRankSum=-0.162;SOR=0.714	GT:AD:DP:GQ:PL	0/1:10,49:59:99:2069,0,352
3R	31012436	.	C	G	969.77	.	AC=1;AF=0.500;AN=2;BaseQRankSum=0.000;ClippingRankSum=0.000;DP=54;ExcessHet=3.0103;FS=5.990;MLEAC=1;MLEAF=0.500;MQ=43.89;MQRankSum=-0.722;QD=18.65;ReadPosRankSum=0.574;SOR=0.318	GT:AD:DP:GQ:PL	0/1:8,44:52:66:998,0,66
3R	31012484	.	G	C	1143.77	.	AC=1;AF=0.500;AN=2;BaseQRankSum=1.761;ClippingRankSum=0.000;DP=56;ExcessHet=3.0103;FS=0.000;MLEAC=1;MLEAF=0.500;MQ=43.86;MQRankSum=-0.758;QD=20.80;ReadPosRankSum=-2.504;SOR=0.560	GT:AD:DP:GQ:PL	0/1:7,48:55:29:1172,0,29
3R	31012498	.	T	C	1065.77	.	AC=1;AF=0.500;AN=2;BaseQRankSum=0.417;ClippingRankSum=0.000;DP=53;ExcessHet=3.0103;FS=0.000;MLEAC=1;MLEAF=0.500;MQ=43.85;MQRankSum=-0.784;QD=20.50;ReadPosRankSum=-1.784;SOR=0.602	GT:AD:DP:GQ:PL	0/1:7,45:52:41:1094,0,41
3R	31012518	.	A	G	975.77	.	AC=1;AF=0.500;AN=2;BaseQRankSum=-1.109;ClippingRankSum=0.000;DP=49;ExcessHet=3.0103;FS=0.000;MLEAC=1;MLEAF=0.500;MQ=43.92;MQRankSum=-0.592;QD=19.91;ReadPosRankSum=0.853;SOR=0.536	GT:AD:DP:GQ:PL	0/1:8,41:49:50:1004,0,50
3R	31012585	.	A	G	691.80	.	AC=1;AF=0.500;AN=2;BaseQRankSum=0.220;ClippingRankSum=0.000;DP=35;ExcessHet=3.0103;FS=4.329;MLEAC=1;MLEAF=0.500;MQ=43.94;MQRankSum=-0.327;QD=19.77;ReadPosRankSum=0.961;SOR=1.206	GT:AD:DP:GQ:PL	0/1:5,30:35:21:720,0,21
3R	31012877	.	C	G	1278.77	.	AC=1;AF=0.500;AN=2;BaseQRankSum=-0.535;ClippingRankSum=0.000;DP=62;ExcessHet=3.0103;FS=0.000;MLEAC=1;MLEAF=0.500;MQ=43.94;MQRankSum=-0.555;QD=20.63;ReadPosRankSum=0.060;SOR=0.867	GT:AD:DP:GQ:PL	0/1:9,53:62:73:1307,0,73
3R	31012917	.	A	AC	2066.73	.	AC=1;AF=0.500;AN=2;BaseQRankSum=-0.825;ClippingRankSum=0.000;DP=60;ExcessHet=3.0103;FS=0.000;MLEAC=1;MLEAF=0.500;MQ=43.93;MQRankSum=-0.612;QD=32.77;ReadPosRankSum=-0.627;SOR=0.800	GT:AD:DP:GQ:PL	0/1:10,49:59:99:2104,0,495
3R	31012919	.	ATG	A	2108.73	.	AC=1;AF=0.500;AN=2;BaseQRankSum=-0.184;ClippingRankSum=0.000;DP=61;ExcessHet=3.0103;FS=0.000;MLEAC=1;MLEAF=0.500;MQ=43.94;MQRankSum=-0.600;QD=34.57;ReadPosRankSum=-0.750;SOR=0.781	GT:AD:DP:GQ:PL	0/1:10,51:61:99:2146,0,492
3R	31012929	.	A	T	2202.77	.	AC=1;AF=0.500;AN=2;BaseQRankSum=0.809;ClippingRankSum=0.000;DP=65;ExcessHet=3.0103;FS=0.000;MLEAC=1;MLEAF=0.500;MQ=43.91;MQRankSum=-0.814;QD=33.89;ReadPosRankSum=-0.025;SOR=0.737	GT:AD:DP:GQ:PL	0/1:12,53:65:99:2231,0,570
3R	31012934	.	G	C	2328.77	.	AC=1;AF=0.500;AN=2;BaseQRankSum=1.058;ClippingRankSum=0.000;DP=67;ExcessHet=3.0103;FS=0.000;MLEAC=1;MLEAF=0.500;MQ=43.91;MQRankSum=-0.799;QD=34.76;ReadPosRankSum=-0.401;SOR=0.802	GT:AD:DP:GQ:PL	0/1:12,55:67:99:2357,0,561
3R	31012938	.	C	T	2286.77	.	AC=1;AF=0.500;AN=2;BaseQRankSum=1.263;ClippingRankSum=0.000;DP=68;ExcessHet=3.0103;FS=0.000;MLEAC=1;MLEAF=0.500;MQ=43.91;MQRankSum=-0.791;QD=33.63;ReadPosRankSum=-0.692;SOR=0.834	GT:AD:DP:GQ:PL	0/1:12,56:68:99:2315,0,564
3R	31012942	.	A	G	2286.77	.	AC=1;AF=0.500;AN=2;BaseQRankSum=1.494;ClippingRankSum=0.000;DP=68;ExcessHet=3.0103;FS=0.000;MLEAC=1;MLEAF=0.500;MQ=43.91;MQRankSum=-0.791;QD=33.63;ReadPosRankSum=-0.750;SOR=0.834	GT:AD:DP:GQ:PL	0/1:12,56:68:99:2315,0,564
3R	31013054	.	A	T	1612.77	.	AC=1;AF=0.500;AN=2;BaseQRankSum=-1.111;ClippingRankSum=0.000;DP=77;ExcessHet=3.0103;FS=4.781;MLEAC=1;MLEAF=0.500;MQ=43.97;MQRankSum=-0.353;QD=21.50;ReadPosRankSum=0.391;SOR=0.262	GT:AD:DP:GQ:PL	0/1:10,65:75:77:1641,0,77
3R	31013291	.	C	T	1492.77	.	AC=1;AF=0.500;AN=2;BaseQRankSum=0.783;ClippingRankSum=0.000;DP=72;ExcessHet=3.0103;FS=14.539;MLEAC=1;MLEAF=0.500;MQ=44.00;MQRankSum=0.000;QD=21.02;ReadPosRankSum=0.908;SOR=0.048	GT:AD:DP:GQ:PL	0/1:9,62:71:37:1521,0,37
3R	31014153	.	T	G	1948.77	.	AC=1;AF=0.500;AN=2;BaseQRankSum=1.945;ClippingRankSum=0.000;DP=59;ExcessHet=3.0103;FS=9.510;MLEAC=1;MLEAF=0.500;MQ=43.85;MQRankSum=-0.726;QD=33.03;ReadPosRankSum=-0.646;SOR=0.078	GT:AD:DP:GQ:PL	0/1:7,52:59:99:1977,0,121
3R	31014174	.	G	A	1946.77	.	AC=1;AF=0.500;AN=2;BaseQRankSum=2.496;ClippingRankSum=0.000;DP=53;ExcessHet=3.0103;FS=9.827;MLEAC=1;MLEAF=0.500;MQ=43.83;MQRankSum=-0.775;QD=31.31;ReadPosRankSum=0.421;SOR=0.234	GT:AD:DP:GQ:PL	0/1:7,46:53:99:1975,0,146
3R	31014181	.	T	C	1856.77	.	AC=1;AF=0.500;AN=2;BaseQRankSum=1.210;ClippingRankSum=0.000;DP=53;ExcessHet=3.0103;FS=9.099;MLEAC=1;MLEAF=0.500;MQ=43.83;MQRankSum=-0.775;QD=28.00;ReadPosRankSum=0.736;SOR=0.092	GT:AD:DP:GQ:PL	0/1:7,46:53:99:1885,0,155
3R	31014220	.	A	G	921.77	.	AC=1;AF=0.500;AN=2;BaseQRankSum=-1.477;ClippingRankSum=0.000;DP=48;ExcessHet=3.0103;FS=1.530;MLEAC=1;MLEAF=0.500;MQ=43.90;MQRankSum=-0.599;QD=19.20;ReadPosRankSum=1.162;SOR=0.368	GT:AD:DP:GQ:PL	0/1:8,40:48:94:950,0,94
3R	31014303	.	C	CAAAAAAA	856.73	.	AC=1;AF=0.500;AN=2;BaseQRankSum=-0.657;ClippingRankSum=0.000;DP=31;ExcessHet=3.0103;FS=4.222;MLEAC=1;MLEAF=0.500;MQ=43.66;MQRankSum=-1.148;QD=34.27;ReadPosRankSum=-2.144;SOR=0.760	GT:AD:DP:GQ:PL	0/1:6,19:25:99:894,0,180
3R	31014325	.	A	G	896.77	.	AC=1;AF=0.500;AN=2;BaseQRankSum=-0.658;ClippingRankSum=0.000;DP=35;ExcessHet=3.0103;FS=1.547;MLEAC=1;MLEAF=0.500;MQ=43.61;MQRankSum=-1.526;QD=25.62;ReadPosRankSum=-0.397;SOR=0.361	GT:AD:DP:GQ:PL	0/1:9,26:35:99:925,0,159
3R	31014870	.	G	A	1075.77	.	AC=2;AF=1.00;AN=2;BaseQRankSum=1.286;ClippingRankSum=0.000;DP=42;ExcessHet=3.0103;FS=0.000;MLEAC=2;MLEAF=1.00;MQ=43.95;MQRankSum=-0.112;QD=25.61;ReadPosRankSum=-0.901;SOR=1.151	GT:AD:DP:GQ:PL	1/1:2,40:42:72:1104,72,0
3R	31015397	.	ATATGG	A	1870.73	.	AC=1;AF=0.500;AN=2;BaseQRankSum=1.182;ClippingRankSum=0.000;DP=56;ExcessHet=3.0103;FS=0.000;MLEAC=1;MLEAF=0.500;MQ=42.92;MQRankSum=-2.764;QD=34.64;ReadPosRankSum=-0.110;SOR=0.804	GT:AD:DP:GQ:PL	0/1:8,46:54:99:1908,0,2208
3R	31015407	.	A	C	1878.77	.	AC=1;AF=0.500;AN=2;BaseQRankSum=1.062;ClippingRankSum=0.000;DP=54;ExcessHet=3.0103;FS=0.000;MLEAC=1;MLEAF=0.500;MQ=42.88;MQRankSum=-2.764;QD=34.79;SOR=0.804	GT:AD:DP:GQ:PL	0/1:8,46:54:99:1907,0,2208
3R	31015409	.	CTGG	C	1866.73	.	AC=1;AF=0.500;AN=2;BaseQRankSum=1.473;ClippingRankSum=0.000;DP=54;ExcessHet=3.0103;FS=0.000;MLEAC=1;MLEAF=0.500;MQ=42.88;MQRankSum=-2.764;QD=34.57;ReadPosRankSum=0.244;SOR=0.804	GT:AD:DP:GQ:PL	0/1:8,46:54:99:1904,0,2573
3R	31015422	.	AC	A	2076.73	.	AC=1;AF=0.500;AN=2;BaseQRankSum=2.136;ClippingRankSum=0.000;DP=57;ExcessHet=3.0103;FS=1.414;MLEAC=1;MLEAF=0.500;MQ=42.91;MQRankSum=-2.916;QD=28.00;ReadPosRankSum=0.777;SOR=1.047	GT:AD:DP:GQ:PL	0/1:9,48:57:99:2114,0,2558
3R	31015424	.	G	GTAAA	2118.73	.	AC=1;AF=0.500;AN=2;BaseQRankSum=0.896;ClippingRankSum=0.000;DP=56;ExcessHet=3.0103;FS=1.387;MLEAC=1;MLEAF=0.500;MQ=42.89;MQRankSum=-2.966;QD=28.10;ReadPosRankSum=1.060;SOR=1.005	GT:AD:DP:GQ:PL	0/1:9,47:56:99:2156,0,2555
3R	31015440	.	G	A	2163.77	.	AC=1;AF=0.500;AN=2;BaseQRankSum=-0.232;ClippingRankSum=0.000;DP=59;ExcessHet=3.0103;FS=0.000;MLEAC=1;MLEAF=0.500;MQ=42.79;MQRankSum=-2.797;QD=33.10;ReadPosRankSum=0.321;SOR=0.709	GT:AD:DP:GQ:PL	0/1:8,51:59:99:2192,0,3124
3R	31015451	.	A	C	2253.77	.	AC=1;AF=0.500;AN=2;BaseQRankSum=-0.695;ClippingRankSum=0.000;DP=64;ExcessHet=3.0103;FS=0.000;MLEAC=1;MLEAF=0.500;MQ=42.88;MQRankSum=-2.776;QD=32.87;ReadPosRankSum=-0.058;SOR=0.539	GT:AD:DP:GQ:PL	0/1:9,55:64:99:2282,0,2698
3R	31015460	.	T	A	2214.77	.	AC=1;AF=0.500;AN=2;BaseQRankSum=2.604;ClippingRankSum=0.000;DP=60;ExcessHet=3.0103;FS=0.000;MLEAC=1;MLEAF=0.500;MQ=42.81;MQRankSum=-2.752;QD=29.01;ReadPosRankSum=-0.435;SOR=0.741	GT:AD:DP:GQ:PL	0/1:8,52:60:99:2243,0,2353
3R	31015461	.	A	T	2169.77	.	AC=1;AF=0.500;AN=2;BaseQRankSum=1.064;ClippingRankSum=0.000;DP=56;ExcessHet=3.0103;FS=0.000;MLEAC=1;MLEAF=0.500;MQ=42.76;MQRankSum=-2.845;QD=30.93;ReadPosRankSum=-0.105;SOR=0.693	GT:AD:DP:GQ:PL	0/1:8,48:56:99:2198,0,2517
3R	31015464	.	A	C	2043.77	.	AC=1;AF=0.500;AN=2;BaseQRankSum=0.971;ClippingRankSum=0.000;DP=58;ExcessHet=3.0103;FS=0.000;MLEAC=1;MLEAF=0.500;MQ=42.80;MQRankSum=-2.949;QD=24.41;ReadPosRankSum=0.021;SOR=0.511	GT:AD:DP:GQ:PL	0/1:9,49:58:99:2072,0,2526
3R	31015471	.	AT	A	2224.73	.	AC=1;AF=0.500;AN=2;BaseQRankSum=0.816;ClippingRankSum=0.000;DP=61;ExcessHet=3.0103;FS=1.426;MLEAC=1;MLEAF=0.500;MQ=42.79;MQRankSum=-2.997;QD=32.98;ReadPosRankSum=-0.671;SOR=0.412	GT:AD:DP:GQ:PL	0/1:9,52:61:99:2262,0,2606
3R	31015474	.	AATGAAATT	A	2221.73	.	AC=1;AF=0.500;AN=2;BaseQRankSum=1.560;ClippingRankSum=0.000;DP=67;ExcessHet=3.0103;FS=0.000;MLEAC=1;MLEAF=0.500;MQ=42.90;MQRankSum=-3.089;QD=33.16;ReadPosRankSum=-0.921;SOR=0.748	GT:AD:DP:GQ:PL	0/1:11,56:67:99:2259,0,2628
3R	31015715	.	T	C	1368.41	.	AC=2;AF=1.00;AN=2;BaseQRankSum=-0.961;ClippingRankSum=0.000;DP=61;ExcessHet=3.0103;FS=3.865;MLEAC=2;MLEAF=1.00;MQ=43.68;MQRankSum=-1.114;QD=22.43;ReadPosRankSum=-0.314;SOR=0.578	GT:AD:DP:GQ:PL	1/1:6,55:61:8:1396,8,0
3R	31017202	.	C	CTGGCGGCTTGCATGCTGTTTGCTAAAAATTTACATTT	946.73	.	AC=1;AF=0.500;AN=2;BaseQRankSum=0.038;ClippingRankSum=0.000;DP=35;ExcessHet=3.0103;FS=5.480;MLEAC=1;MLEAF=0.500;MQ=40.42;MQRankSum=-3.080;QD=27.05;ReadPosRankSum=-0.777;SOR=1.459	GT:AD:DP:GQ:PL	0/1:11,24:35:99:984,0,3943
3R	31017206	.	T	TA	778.73	.	AC=1;AF=0.500;AN=2;BaseQRankSum=-0.942;ClippingRankSum=0.000;DP=25;ExcessHet=3.0103;FS=8.060;MLEAC=1;MLEAF=0.500;MQ=40.30;MQRankSum=-3.690;QD=31.15;ReadPosRankSum=-2.813;SOR=2.266	GT:AD:DP:GQ:PL	0/1:7,18:25:99:816,0,4623
3R	31017208	.	G	GTGT	694.73	.	AC=1;AF=0.500;AN=2;BaseQRankSum=-0.783;ClippingRankSum=0.000;DP=25;ExcessHet=3.0103;FS=4.446;MLEAC=1;MLEAF=0.500;MQ=40.30;MQRankSum=-4.063;QD=27.79;ReadPosRankSum=-2.248;SOR=2.179	GT:AD:DP:GQ:PL	0/1:8,17:25:99:732,0,4629
3R	31017211	.	T	TTAACTCACTTCGTACCAACGCCTGAGTCAGAGAAAAAA	1324.73	.	AC=1;AF=0.500;AN=2;BaseQRankSum=-0.485;ClippingRankSum=0.000;DP=25;ExcessHet=3.0103;FS=4.446;MLEAC=1;MLEAF=0.500;MQ=40.30;MQRankSum=-4.063;QD=27.77;ReadPosRankSum=-3.809;SOR=2.179	GT:AD:DP:GQ:PL	0/1:8,17:25:99:1362,0,4584
3R	31017213	.	T	TCTAAAATC	1450.73	.	AC=1;AF=0.500;AN=2;BaseQRankSum=-0.763;ClippingRankSum=0.000;DP=33;ExcessHet=3.0103;FS=1.671;MLEAC=1;MLEAF=0.500;MQ=37.89;MQRankSum=-4.323;QD=25.88;ReadPosRankSum=-4.450;SOR=1.358	GT:AD:DP:GQ:PL	0/1:8,25:33:99:1488,0,4575
3R	31017216	.	G	GTAAGACAGATAACTGACTGTTAGCGTAT	1366.73	.	AC=1;AF=0.500;AN=2;BaseQRankSum=0.122;ClippingRankSum=0.000;DP=30;ExcessHet=3.0103;FS=0.000;MLEAC=1;MLEAF=0.500;MQ=38.54;MQRankSum=-4.214;QD=28.10;ReadPosRankSum=-4.460;SOR=0.874	GT:AD:DP:GQ:PL	0/1:8,22:30:99:1404,0,4581
3R	31017219	.	AT	A	1198.73	.	AC=1;AF=0.500;AN=2;BaseQRankSum=-0.152;ClippingRankSum=0.000;DP=38;ExcessHet=3.0103;FS=1.559;MLEAC=1;MLEAF=0.500;MQ=40.02;MQRankSum=-3.955;QD=31.55;ReadPosRankSum=-4.508;SOR=1.143	GT:AD:DP:GQ:PL	0/1:8,30:38:99:1236,0,4593
3R	31017223	.	T	TTTTA	1282.73	.	AC=1;AF=0.500;AN=2;BaseQRankSum=-0.934;ClippingRankSum=0.000;DP=38;ExcessHet=3.0103;FS=1.559;MLEAC=1;MLEAF=0.500;MQ=40.02;MQRankSum=-3.955;QD=33.76;ReadPosRankSum=-4.508;SOR=1.143	GT:AD:DP:GQ:PL	0/1:8,30:38:99:1320,0,4587
3R	31017231	.	A	G	1288.77	.	AC=1;AF=0.500;AN=2;BaseQRankSum=-3.048;ClippingRankSum=0.000;DP=41;ExcessHet=3.0103;FS=0.000;MLEAC=1;MLEAF=0.500;MQ=40.22;MQRankSum=-4.208;QD=31.43;ReadPosRankSum=-3.036;SOR=0.749	GT:AD:DP:GQ:PL	0/1:9,32:41:99:1317,0,4701
3R	31017235	.	T	A	1330.77	.	AC=1;AF=0.500;AN=2;BaseQRankSum=1.036;ClippingRankSum=0.000;DP=42;ExcessHet=3.0103;FS=0.000;MLEAC=1;MLEAF=0.500;MQ=40.31;MQRankSum=-4.101;QD=31.68;ReadPosRankSum=-2.707;SOR=0.804	GT:AD:DP:GQ:PL	0/1:9,33:42:99:1359,0,4698
3R	31017240	.	T	A	1411.77	.	AC=1;AF=0.500;AN=2;BaseQRankSum=0.273;ClippingRankSum=0.000;DP=44;ExcessHet=3.0103;FS=0.000;MLEAC=1;MLEAF=0.500;MQ=40.49;MQRankSum=-4.179;QD=32.09;ReadPosRankSum=-1.181;SOR=0.693	GT:AD:DP:GQ:PL	0/1:10,34:44:99:1440,0,4807
3R	31017254	.	C	G	1683.77	.	AC=1;AF=0.500;AN=2;BaseQRankSum=-1.332;ClippingRankSum=0.000;DP=53;ExcessHet=3.0103;FS=1.275;MLEAC=1;MLEAF=0.500;MQ=40.78;MQRankSum=-3.903;QD=31.77;ReadPosRankSum=-0.397;SOR=0.517	GT:AD:DP:GQ:PL	0/1:11,42:53:99:1712,0,4513
3R	31017262	.	G	A	1813.77	.	AC=1;AF=0.500;AN=2;BaseQRankSum=0.299;ClippingRankSum=0.000;DP=55;ExcessHet=3.0103;FS=0.000;MLEAC=1;MLEAF=0.500;MQ=40.90;MQRankSum=-3.548;QD=32.98;ReadPosRankSum=-0.571;SOR=0.746	GT:AD:DP:GQ:PL	0/1:10,45:55:99:1842,0,4503
3R	31017263	.	A	T	1815.77	.	AC=1;AF=0.500;AN=2;BaseQRankSum=0.352;ClippingRankSum=0.000;DP=55;ExcessHet=3.0103;FS=0.000;MLEAC=1;MLEAF=0.500;MQ=41.16;MQRankSum=-3.453;QD=33.01;ReadPosRankSum=-0.450;SOR=0.746	GT:AD:DP:GQ:PL	0/1:10,45:55:99:1844,0,3917
3R	31017557	.	GT	G	1188.73	.	AC=1;AF=0.500;AN=2;BaseQRankSum=1.048;ClippingRankSum=0.000;DP=88;ExcessHet=3.0103;FS=1.170;MLEAC=1;MLEAF=0.500;MQ=43.69;MQRankSum=-1.337;QD=14.15;ReadPosRankSum=0.445;SOR=0.460	GT:AD:DP:GQ:PL	0/1:13,71:84:45:1226,0,45
3R	31017599	.	A	T	1728.03	.	AC=1;AF=0.500;AN=2;BaseQRankSum=0.714;ClippingRankSum=0.000;DP=82;ExcessHet=3.0103;FS=1.302;MLEAC=1;MLEAF=0.500;MQ=43.63;MQRankSum=-1.574;QD=21.07;ReadPosRankSum=-0.262;SOR=0.450	GT:AD:DP:GQ:PL	0/1:10,72:82:12:1756,0,12
3R	31017648	.	CCAGT	C	2536.73	.	AC=1;AF=0.500;AN=2;BaseQRankSum=-1.241;ClippingRankSum=0.000;DP=70;ExcessHet=3.0103;FS=0.000;MLEAC=1;MLEAF=0.500;MQ=43.51;MQRankSum=-1.567;QD=26.79;ReadPosRankSum=-0.318;SOR=0.939	GT:AD:DP:GQ:PL	0/1:7,62:69:99:2574,0,107
3R	31017663	.	C	G	2682.77	.	AC=1;AF=0.500;AN=2;BaseQRankSum=0.518;ClippingRankSum=0.000;DP=68;ExcessHet=3.0103;FS=1.793;MLEAC=1;MLEAF=0.500;MQ=43.49;MQRankSum=-1.452;QD=35.23;ReadPosRankSum=-0.389;SOR=1.430	GT:AD:DP:GQ:PL	0/1:6,62:68:56:2711,0,56
3R	31017666	.	A	G	2751.77	.	AC=1;AF=0.500;AN=2;BaseQRankSum=0.278;ClippingRankSum=0.000;DP=72;ExcessHet=3.0103;FS=1.801;MLEAC=1;MLEAF=0.500;MQ=43.52;MQRankSum=-1.396;QD=33.64;ReadPosRankSum=-0.438;SOR=1.473	GT:AD:DP:GQ:PL	0/1:6,66:72:50:2780,0,50
3R	31017668	.	T	A	2751.77	.	AC=1;AF=0.500;AN=2;BaseQRankSum=1.713;ClippingRankSum=0.000;DP=73;ExcessHet=3.0103;FS=1.781;MLEAC=1;MLEAF=0.500;MQ=43.53;MQRankSum=-1.383;QD=27.86;ReadPosRankSum=-0.442;SOR=1.410	GT:AD:DP:GQ:PL	0/1:6,67:73:50:2780,0,50
3R	31017702	.	A	G	2647.77	.	AC=1;AF=0.500;AN=2;BaseQRankSum=1.547;ClippingRankSum=0.000;DP=72;ExcessHet=3.0103;FS=11.119;MLEAC=1;MLEAF=0.500;MQ=43.61;MQRankSum=-1.231;QD=30.91;ReadPosRankSum=0.020;SOR=0.041	GT:AD:DP:GQ:PL	0/1:6,66:72:46:2676,0,46
3R	31017703	.	G	C	2647.77	.	AC=1;AF=0.500;AN=2;BaseQRankSum=0.032;ClippingRankSum=0.000;DP=72;ExcessHet=3.0103;FS=11.119;MLEAC=1;MLEAF=0.500;MQ=43.61;MQRankSum=-1.231;QD=28.39;ReadPosRankSum=-0.061;SOR=0.041	GT:AD:DP:GQ:PL	0/1:6,66:72:46:2676,0,46
3R	31017718	.	C	A	1684.85	.	AC=2;AF=1.00;AN=2;BaseQRankSum=1.204;ClippingRankSum=0.000;DP=74;ExcessHet=3.0103;FS=6.157;MLEAC=2;MLEAF=1.00;MQ=43.64;MQRankSum=-1.259;QD=22.77;ReadPosRankSum=0.046;SOR=0.161	GT:AD:DP:GQ:PL	1/1:7,67:74:17:1713,17,0
3R	31017786	.	C	T	2639.77	.	AC=1;AF=0.500;AN=2;BaseQRankSum=1.341;ClippingRankSum=0.000;DP=74;ExcessHet=3.0103;FS=3.011;MLEAC=1;MLEAF=0.500;MQ=43.70;MQRankSum=-1.397;QD=26.78;ReadPosRankSum=-0.575;SOR=1.306	GT:AD:DP:GQ:PL	0/1:10,64:74:99:2668,0,224
3R	31017792	.	T	G	2586.77	.	AC=1;AF=0.500;AN=2;BaseQRankSum=-0.671;ClippingRankSum=0.000;DP=73;ExcessHet=3.0103;FS=3.078;MLEAC=1;MLEAF=0.500;MQ=43.66;MQRankSum=-1.485;QD=28.37;ReadPosRankSum=-1.241;SOR=1.366	GT:AD:DP:GQ:PL	0/1:10,63:73:99:2615,0,230
3R	31017805	.	G	T	2570.77	.	AC=1;AF=0.500;AN=2;BaseQRankSum=0.900;ClippingRankSum=0.000;DP=75;ExcessHet=3.0103;FS=1.305;MLEAC=1;MLEAF=0.500;MQ=43.67;MQRankSum=-1.543;QD=34.28;ReadPosRankSum=-0.600;SOR=1.091	GT:AD:DP:GQ:PL	0/1:11,64:75:99:2599,0,258
3R	31017856	.	C	A	2179.77	.	AC=1;AF=0.500;AN=2;BaseQRankSum=1.536;ClippingRankSum=0.000;DP=66;ExcessHet=3.0103;FS=20.561;MLEAC=1;MLEAF=0.500;MQ=43.58;MQRankSum=-1.960;QD=33.03;ReadPosRankSum=0.782;SOR=0.901	GT:AD:DP:GQ:PL	0/1:12,54:66:99:2208,0,367
3R	31017866	.	G	A	2241.77	.	AC=1;AF=0.500;AN=2;BaseQRankSum=-0.684;ClippingRankSum=0.000;DP=67;ExcessHet=3.0103;FS=19.400;MLEAC=1;MLEAF=0.500;MQ=43.59;MQRankSum=-1.939;QD=33.46;ReadPosRankSum=0.761;SOR=0.675	GT:AD:DP:GQ:PL	0/1:12,55:67:99:2270,0,364
3R	31017867	.	T	G	2241.77	.	AC=1;AF=0.500;AN=2;BaseQRankSum=-0.370;ClippingRankSum=0.000;DP=67;ExcessHet=3.0103;FS=19.400;MLEAC=1;MLEAF=0.500;MQ=43.59;MQRankSum=-1.939;QD=33.46;ReadPosRankSum=0.769;SOR=0.675	GT:AD:DP:GQ:PL	0/1:12,55:67:99:2270,0,364
3R	31017900	.	T	C	1302.77	.	AC=1;AF=0.500;AN=2;BaseQRankSum=1.545;ClippingRankSum=0.000;DP=65;ExcessHet=3.0103;FS=4.859;MLEAC=1;MLEAF=0.500;MQ=43.67;MQRankSum=-1.616;QD=20.04;ReadPosRankSum=-1.225;SOR=0.657	GT:AD:DP:GQ:PL	0/1:11,54:65:99:1331,0,112
3R	31017954	.	C	A	1223.77	.	AC=1;AF=0.500;AN=2;BaseQRankSum=1.726;ClippingRankSum=0.000;DP=63;ExcessHet=3.0103;FS=2.711;MLEAC=1;MLEAF=0.500;MQ=43.88;MQRankSum=-1.025;QD=19.42;ReadPosRankSum=-0.380;SOR=0.477	GT:AD:DP:GQ:PL	0/1:13,50:63:99:1252,0,173
3R	31018127	.	CAAA	C	1999.73	.	AC=1;AF=0.500;AN=2;BaseQRankSum=-0.866;ClippingRankSum=0.000;DP=63;ExcessHet=3.0103;FS=7.813;MLEAC=1;MLEAF=0.500;MQ=44.00;MQRankSum=0.000;QD=33.33;ReadPosRankSum=-0.675;SOR=0.746	GT:AD:DP:GQ:PL	0/1:10,50:60:99:2037,0,265
3R	31018169	.	C	T	1302.77	.	AC=1;AF=0.500;AN=2;BaseQRankSum=0.806;ClippingRankSum=0.000;DP=61;ExcessHet=3.0103;FS=5.696;MLEAC=1;MLEAF=0.500;MQ=43.97;MQRankSum=-0.340;QD=21.36;ReadPosRankSum=-2.435;SOR=0.180	GT:AD:DP:GQ:PL	0/1:8,53:61:45:1331,0,45
3R	31018512	.	A	G	1807.77	.	AC=2;AF=1.00;AN=2;BaseQRankSum=2.468;ClippingRankSum=0.000;DP=74;ExcessHet=3.0103;FS=2.015;MLEAC=2;MLEAF=1.00;MQ=43.88;MQRankSum=-0.298;QD=24.43;ReadPosRankSum=0.306;SOR=0.330	GT:AD:DP:GQ:PL	1/1:4,70:74:99:1836,128,0
3R	31018676	.	C	T	1317.41	.	AC=1;AF=0.500;AN=2;BaseQRankSum=1.094;ClippingRankSum=0.000;DP=62;ExcessHet=3.0103;FS=6.261;MLEAC=1;MLEAF=0.500;MQ=43.56;MQRankSum=-1.342;QD=21.25;ReadPosRankSum=0.243;SOR=0.636	GT:AD:DP:GQ:PL	0/1:7,55:62:8:1345,0,8
3R	31018702	.	T	C	1972.77	.	AC=1;AF=0.500;AN=2;BaseQRankSum=-0.973;ClippingRankSum=0.000;DP=57;ExcessHet=3.0103;FS=3.404;MLEAC=1;MLEAF=0.500;MQ=43.52;MQRankSum=-1.536;QD=34.61;ReadPosRankSum=1.002;SOR=0.656	GT:AD:DP:GQ:PL	0/1:8,49:57:99:2001,0,255
3R	31018708	.	G	A	2164.77	.	AC=1;AF=0.500;AN=2;BaseQRankSum=0.077;ClippingRankSum=0.000;DP=59;ExcessHet=3.0103;FS=3.264;MLEAC=1;MLEAF=0.500;MQ=43.45;MQRankSum=-1.773;QD=21.40;ReadPosRankSum=1.217;SOR=0.401	GT:AD:DP:GQ:PL	0/1:9,50:59:99:2193,0,243
3R	31018721	.	A	C	2337.77	.	AC=1;AF=0.500;AN=2;BaseQRankSum=-0.746;ClippingRankSum=0.000;DP=66;ExcessHet=3.0103;FS=7.800;MLEAC=1;MLEAF=0.500;MQ=43.56;MQRankSum=-1.565;QD=30.31;ReadPosRankSum=0.421;SOR=0.897	GT:AD:DP:GQ:PL	0/1:9,57:66:99:2366,0,234
3R	31018722	.	T	C	2337.77	.	AC=1;AF=0.500;AN=2;BaseQRankSum=-1.330;ClippingRankSum=0.000;DP=66;ExcessHet=3.0103;FS=7.800;MLEAC=1;MLEAF=0.500;MQ=43.56;MQRankSum=-1.565;QD=31.41;ReadPosRankSum=0.365;SOR=0.897	GT:AD:DP:GQ:PL	0/1:9,57:66:99:2366,0,234
3R	31018730	.	C	T	2437.77	.	AC=1;AF=0.500;AN=2;BaseQRankSum=0.563;ClippingRankSum=0.000;DP=72;ExcessHet=3.0103;FS=5.206;MLEAC=1;MLEAF=0.500;MQ=43.59;MQRankSum=-1.570;QD=33.86;ReadPosRankSum=0.350;SOR=1.080	GT:AD:DP:GQ:PL	0/1:10,62:72:99:2466,0,249
3R	31018766	.	G	T	1362.77	.	AC=1;AF=0.500;AN=2;BaseQRankSum=-1.569;ClippingRankSum=0.000;DP=68;ExcessHet=3.0103;FS=1.346;MLEAC=1;MLEAF=0.500;MQ=43.53;MQRankSum=-1.708;QD=20.04;ReadPosRankSum=-2.000;SOR=1.085	GT:AD:DP:GQ:PL	0/1:10,58:68:79:1391,0,79
3R	31018888	.	A	T	1427.77	.	AC=1;AF=0.500;AN=2;BaseQRankSum=-1.204;ClippingRankSum=0.000;DP=70;ExcessHet=3.0103;FS=0.000;MLEAC=1;MLEAF=0.500;MQ=42.99;MQRankSum=-3.032;QD=20.40;ReadPosRankSum=-1.196;SOR=0.926	GT:AD:DP:GQ:PL	0/1:11,59:70:99:1456,0,110
3R	31018923	.	T	G	1429.77	.	AC=1;AF=0.500;AN=2;BaseQRankSum=-0.735;ClippingRankSum=0.000;DP=70;ExcessHet=3.0103;FS=0.000;MLEAC=1;MLEAF=0.500;MQ=42.38;MQRankSum=-3.996;QD=20.43;ReadPosRankSum=0.999;SOR=0.750	GT:AD:DP:GQ:PL	0/1:10,60:70:79:1458,0,79
3R	31018946	.	A	C	2333.77	.	AC=1;AF=0.500;AN=2;BaseQRankSum=-2.374;ClippingRankSum=0.000;DP=65;ExcessHet=3.0103;FS=0.000;MLEAC=1;MLEAF=0.500;MQ=42.00;MQRankSum=-4.249;QD=31.95;ReadPosRankSum=1.249;SOR=0.665	GT:AD:DP:GQ:PL	0/1:8,57:65:99:2362,0,178
3R	31018954	.	C	CCACTACA	2460.73	.	AC=1;AF=0.500;AN=2;BaseQRankSum=-0.934;ClippingRankSum=0.000;DP=65;ExcessHet=3.0103;FS=0.000;MLEAC=1;MLEAF=0.500;MQ=41.97;MQRankSum=-4.033;QD=32.07;ReadPosRankSum=0.667;SOR=0.813	GT:AD:DP:GQ:PL	0/1:7,58:65:99:2498,0,141
3R	31018955	.	G	A	2469.77	.	AC=1;AF=0.500;AN=2;BaseQRankSum=-1.269;ClippingRankSum=0.000;DP=64;ExcessHet=3.0103;FS=0.000;MLEAC=1;MLEAF=0.500;MQ=41.93;MQRankSum=-4.109;QD=25.65;ReadPosRankSum=0.796;SOR=0.859	GT:AD:DP:GQ:PL	0/1:7,57:64:99:2498,0,141
3R	31018960	.	A	ATTCGCAATG	2576.73	.	AC=1;AF=0.500;AN=2;BaseQRankSum=0.407;ClippingRankSum=0.000;DP=67;ExcessHet=3.0103;FS=3.991;MLEAC=1;MLEAF=0.500;MQ=42.03;MQRankSum=-3.572;QD=35.86;ReadPosRankSum=-0.033;SOR=0.228	GT:AD:DP:GQ:PL	0/1:6,61:67:99:2614,0,174
3R	31018964	.	C	G	2550.77	.	AC=1;AF=0.500;AN=2;BaseQRankSum=-0.261;ClippingRankSum=0.000;DP=66;ExcessHet=3.0103;FS=1.543;MLEAC=1;MLEAF=0.500;MQ=42.06;MQRankSum=-3.781;QD=28.48;ReadPosRankSum=0.698;SOR=0.466	GT:AD:DP:GQ:PL	0/1:7,59:66:99:2579,0,132
3R	31018967	.	A	T	2550.77	.	AC=1;AF=0.500;AN=2;BaseQRankSum=-2.010;ClippingRankSum=0.000;DP=69;ExcessHet=3.0103;FS=0.000;MLEAC=1;MLEAF=0.500;MQ=42.15;MQRankSum=-3.599;QD=27.79;ReadPosRankSum=0.418;SOR=0.527	GT:AD:DP:GQ:PL	0/1:7,62:69:99:2579,0,132
3R	31019015	.	A	C	1579.74	.	AC=1;AF=0.500;AN=2;BaseQRankSum=-1.076;ClippingRankSum=0.000;DP=74;ExcessHet=3.0103;FS=1.503;MLEAC=1;MLEAF=0.500;MQ=42.72;MQRankSum=-2.539;QD=21.35;ReadPosRankSum=0.111;SOR=1.196	GT:AD:DP:GQ:PL	0/1:8,66:74:6:1607,0,6
3R	31019051	.	C	A	1670.81	.	AC=1;AF=0.500;AN=2;BaseQRankSum=-0.929;ClippingRankSum=0.000;DP=79;ExcessHet=3.0103;FS=1.325;MLEAC=1;MLEAF=0.500;MQ=43.09;MQRankSum=-2.104;QD=21.15;ReadPosRankSum=0.024;SOR=0.594	GT:AD:DP:GQ:PL	0/1:9,70:79:20:1699,0,20
3R	31019065	.	C	G	1791.77	.	AC=1;AF=0.500;AN=2;BaseQRankSum=-0.577;ClippingRankSum=0.000;DP=84;ExcessHet=3.0103;FS=0.000;MLEAC=1;MLEAF=0.500;MQ=43.22;MQRankSum=-2.134;QD=21.33;ReadPosRankSum=1.082;SOR=0.574	GT:AD:DP:GQ:PL	0/1:11,73:84:71:1820,0,71
3R	31019100	.	A	G	1588.77	.	AC=1;AF=0.500;AN=2;BaseQRankSum=0.388;ClippingRankSum=0.000;DP=82;ExcessHet=3.0103;FS=1.123;MLEAC=1;MLEAF=0.500;MQ=43.39;MQRankSum=-2.289;QD=19.38;ReadPosRankSum=1.323;SOR=0.949	GT:AD:DP:GQ:PL	0/1:14,68:82:99:1617,0,133
3R	31019117	.	G	A	1606.77	.	AC=1;AF=0.500;AN=2;BaseQRankSum=-2.611;ClippingRankSum=0.000;DP=83;ExcessHet=3.0103;FS=1.197;MLEAC=1;MLEAF=0.500;MQ=43.33;MQRankSum=-2.377;QD=19.36;ReadPosRankSum=-1.337;SOR=1.061	GT:AD:DP:GQ:PL	0/1:13,70:83:99:1635,0,122
3R	31020721	.	G	T	1407.77	.	AC=1;AF=0.500;AN=2;BaseQRankSum=-0.338;ClippingRankSum=0.000;DP=74;ExcessHet=3.0103;FS=0.000;MLEAC=1;MLEAF=0.500;MQ=43.97;MQRankSum=-0.471;QD=19.02;ReadPosRankSum=0.397;SOR=0.619	GT:AD:DP:GQ:PL	0/1:15,59:74:99:1436,0,210
3R	31020783	.	T	TA	899.73	.	AC=1;AF=0.500;AN=2;BaseQRankSum=0.434;ClippingRankSum=0.000;DP=71;ExcessHet=3.0103;FS=1.188;MLEAC=1;MLEAF=0.500;MQ=44.16;MQRankSum=0.544;QD=14.06;ReadPosRankSum=-1.369;SOR=0.500	GT:AD:DP:GQ:PL	0/1:13,51:64:65:937,0,65
3R	31021453	.	C	A	1377.77	.	AC=1;AF=0.500;AN=2;BaseQRankSum=2.622;ClippingRankSum=0.000;DP=71;ExcessHet=3.0103;FS=6.134;MLEAC=1;MLEAF=0.500;MQ=43.97;MQRankSum=2.018;QD=19.97;ReadPosRankSum=-0.404;SOR=0.578	GT:AD:DP:GQ:PL	0/1:14,55:69:99:1406,0,186
3R	31021641	.	C	T	95.77	.	AC=1;AF=0.500;AN=2;BaseQRankSum=0.198;ClippingRankSum=0.000;DP=63;ExcessHet=3.0103;FS=0.000;MLEAC=1;MLEAF=0.500;MQ=43.97;MQRankSum=0.000;QD=1.77;ReadPosRankSum=0.173;SOR=0.515	GT:AD:DP:GQ:PL	0/1:44,10:54:99:124,0,1090
3R	31022837	.	A	T	1619.77	.	AC=1;AF=0.500;AN=2;BaseQRankSum=-0.940;ClippingRankSum=0.000;DP=90;ExcessHet=3.0103;FS=11.344;MLEAC=1;MLEAF=0.500;MQ=43.94;MQRankSum=-0.758;QD=18.62;ReadPosRankSum=0.608;SOR=0.904	GT:AD:DP:GQ:PL	0/1:20,67:87:99:1648,0,324
3R	31022898	.	C	A	1942.77	.	AC=1;AF=0.500;AN=2;BaseQRankSum=-0.550;ClippingRankSum=0.000;DP=96;ExcessHet=3.0103;FS=2.286;MLEAC=1;MLEAF=0.500;MQ=44.00;MQRankSum=0.000;QD=20.24;ReadPosRankSum=-1.337;SOR=0.618	GT:AD:DP:GQ:PL	0/1:16,80:96:99:1971,0,156
3R	31022957	.	T	C	2892.77	.	AC=1;AF=0.500;AN=2;BaseQRankSum=-1.693;ClippingRankSum=0.000;DP=92;ExcessHet=3.0103;FS=2.120;MLEAC=1;MLEAF=0.500;MQ=43.92;MQRankSum=-0.501;QD=31.44;ReadPosRankSum=1.480;SOR=0.732	GT:AD:DP:GQ:PL	0/1:20,72:92:99:2921,0,602
3R	31022964	.	T	A	2891.77	.	AC=1;AF=0.500;AN=2;BaseQRankSum=0.279;ClippingRankSum=0.000;DP=92;ExcessHet=3.0103;FS=2.166;MLEAC=1;MLEAF=0.500;MQ=43.84;MQRankSum=-0.706;QD=31.43;ReadPosRankSum=0.307;SOR=0.552	GT:AD:DP:GQ:PL	0/1:19,73:92:99:2920,0,602
3R	31022980	.	G	T	3009.77	.	AC=1;AF=0.500;AN=2;BaseQRankSum=-1.099;ClippingRankSum=0.000;DP=95;ExcessHet=3.0103;FS=6.492;MLEAC=1;MLEAF=0.500;MQ=43.85;MQRankSum=-0.739;QD=31.68;ReadPosRankSum=-0.353;SOR=0.580	GT:AD:DP:GQ:PL	0/1:21,74:95:99:3038,0,636
3R	31022984	.	A	C	3031.77	.	AC=1;AF=0.500;AN=2;BaseQRankSum=-1.454;ClippingRankSum=0.000;DP=97;ExcessHet=3.0103;FS=8.584;MLEAC=1;MLEAF=0.500;MQ=43.85;MQRankSum=-0.730;QD=31.26;ReadPosRankSum=-0.538;SOR=0.498	GT:AD:DP:GQ:PL	0/1:21,76:97:99:3060,0,641
3R	31023082	.	A	G	2793.77	.	AC=1;AF=0.500;AN=2;BaseQRankSum=-0.918;ClippingRankSum=0.000;DP=91;ExcessHet=3.0103;FS=0.000;MLEAC=1;MLEAF=0.500;MQ=44.00;MQRankSum=0.000;QD=31.04;ReadPosRankSum=-0.317;SOR=0.781	GT:AD:DP:GQ:PL	0/1:20,70:90:99:2822,0,794
3R	31023090	.	G	A	2815.77	.	AC=1;AF=0.500;AN=2;BaseQRankSum=0.097;ClippingRankSum=0.000;DP=92;ExcessHet=3.0103;FS=0.979;MLEAC=1;MLEAF=0.500;MQ=44.00;MQRankSum=0.000;QD=30.94;ReadPosRankSum=-0.088;SOR=0.856	GT:AD:DP:GQ:PL	0/1:19,72:91:99:2844,0,765
3R	31023218	.	A	G	1460.77	.	AC=1;AF=0.500;AN=2;BaseQRankSum=-1.588;ClippingRankSum=0.000;DP=76;ExcessHet=3.0103;FS=8.970;MLEAC=1;MLEAF=0.500;MQ=44.00;MQRankSum=0.000;QD=19.22;ReadPosRankSum=-0.655;SOR=0.691	GT:AD:DP:GQ:PL	0/1:13,63:76:99:1489,0,142
3R	31023783	.	T	TC	1887.73	.	AC=1;AF=0.500;AN=2;BaseQRankSum=0.152;ClippingRankSum=0.000;DP=60;ExcessHet=3.0103;FS=6.834;MLEAC=1;MLEAF=0.500;MQ=44.19;MQRankSum=0.547;QD=32.00;ReadPosRankSum=-1.554;SOR=0.186	GT:AD:DP:GQ:PL	0/1:12,47:59:99:1925,0,506
3R	31023785	.	T	C	2002.77	.	AC=1;AF=0.500;AN=2;BaseQRankSum=-1.161;ClippingRankSum=0.000;DP=58;ExcessHet=3.0103;FS=6.975;MLEAC=1;MLEAF=0.500;MQ=44.19;MQRankSum=0.553;QD=34.53;ReadPosRankSum=-1.517;SOR=0.173	GT:AD:DP:GQ:PL	0/1:12,46:58:99:2031,0,497
3R	31023786	.	T	A	2002.77	.	AC=1;AF=0.500;AN=2;BaseQRankSum=1.490;ClippingRankSum=0.000;DP=60;ExcessHet=3.0103;FS=4.861;MLEAC=1;MLEAF=0.500;MQ=44.19;MQRankSum=0.542;QD=33.38;ReadPosRankSum=-1.620;SOR=0.199	GT:AD:DP:GQ:PL	0/1:12,48:60:99:2031,0,497
3R	31023788	.	T	C	1972.77	.	AC=1;AF=0.500;AN=2;BaseQRankSum=-2.100;ClippingRankSum=0.000;DP=61;ExcessHet=3.0103;FS=6.840;MLEAC=1;MLEAF=0.500;MQ=44.18;MQRankSum=0.536;QD=32.34;ReadPosRankSum=-1.590;SOR=0.184	GT:AD:DP:GQ:PL	0/1:12,49:61:99:2001,0,500
3R	31023857	.	G	A	1274.84	.	AC=1;AF=0.500;AN=2;BaseQRankSum=1.276;ClippingRankSum=0.000;DP=62;ExcessHet=3.0103;FS=5.351;MLEAC=1;MLEAF=0.500;MQ=44.18;MQRankSum=0.458;QD=20.56;ReadPosRankSum=-0.231;SOR=0.211	GT:AD:DP:GQ:PL	0/1:9,53:62:18:1303,0,18
3R	31024442	.	G	A	1576.77	.	AC=1;AF=0.500;AN=2;BaseQRankSum=-1.235;ClippingRankSum=0.000;DP=82;ExcessHet=3.0103;FS=6.059;MLEAC=1;MLEAF=0.500;MQ=44.00;MQRankSum=0.000;QD=19.23;ReadPosRankSum=1.106;SOR=0.231	GT:AD:DP:GQ:PL	0/1:14,68:82:99:1605,0,151
3R	31024887	.	A	G	1558.77	.	AC=1;AF=0.500;AN=2;BaseQRankSum=-0.410;ClippingRankSum=0.000;DP=75;ExcessHet=3.0103;FS=0.000;MLEAC=1;MLEAF=0.500;MQ=44.00;MQRankSum=0.000;QD=20.78;ReadPosRankSum=2.138;SOR=0.751	GT:AD:DP:GQ:PL	0/1:10,65:75:53:1587,0,53
3R	31024899	.	C	T	1727.10	.	AC=1;AF=0.500;AN=2;BaseQRankSum=1.050;ClippingRankSum=0.000;DP=80;ExcessHet=3.0103;FS=1.373;MLEAC=1;MLEAF=0.500;MQ=44.00;MQRankSum=0.000;QD=21.59;ReadPosRankSum=0.408;SOR=1.027	GT:AD:DP:GQ:PL	0/1:9,71:80:11:1755,0,11
3R	31025119	.	C	T	1582.77	.	AC=2;AF=1.00;AN=2;BaseQRankSum=-0.944;ClippingRankSum=0.000;DP=71;ExcessHet=3.0103;FS=0.000;MLEAC=2;MLEAF=1.00;MQ=43.96;MQRankSum=-0.222;QD=22.61;ReadPosRankSum=0.742;SOR=0.565	GT:AD:DP:GQ:PL	1/1:5,65:70:68:1611,68,0
3R	31025129	.	GC	G	1462.73	.	AC=2;AF=1.00;AN=2;BaseQRankSum=0.375;ClippingRankSum=0.000;DP=71;ExcessHet=3.0103;FS=1.684;MLEAC=2;MLEAF=1.00;MQ=43.96;MQRankSum=-0.257;QD=21.20;ReadPosRankSum=1.843;SOR=0.360	GT:AD:DP:GQ:PL	1/1:6,63:69:43:1500,43,0
3R	31025249	.	A	G	1425.03	.	AC=2;AF=1.00;AN=2;BaseQRankSum=-0.141;ClippingRankSum=0.000;DP=65;ExcessHet=3.0103;FS=3.443;MLEAC=2;MLEAF=1.00;MQ=43.97;MQRankSum=-0.298;QD=21.92;ReadPosRankSum=0.110;SOR=0.956	GT:AD:DP:GQ:PL	1/1:7,58:65:12:1453,12,0
3R	31025494	.	T	TGTTTC	1809.87	.	AC=2;AF=1.00;AN=2;BaseQRankSum=-0.084;ClippingRankSum=0.000;DP=52;ExcessHet=3.0103;FS=2.973;MLEAC=2;MLEAF=1.00;MQ=44.77;MQRankSum=0.349;QD=28.18;ReadPosRankSum=0.135;SOR=0.172	GT:AD:DP:GQ:PL	1/1:2,44:46:15:1847,15,0
3R	31025550	.	A	C	1878.77	.	AC=1;AF=0.500;AN=2;BaseQRankSum=-2.688;ClippingRankSum=0.000;DP=51;ExcessHet=3.0103;FS=1.890;MLEAC=1;MLEAF=0.500;MQ=43.92;MQRankSum=-0.424;QD=28.54;ReadPosRankSum=0.000;SOR=0.796	GT:AD:DP:GQ:PL	0/1:5,46:51:99:1907,0,129
3R	31025552	.	T	G	1885.77	.	AC=1;AF=0.500;AN=2;BaseQRankSum=-3.320;ClippingRankSum=0.000;DP=51;ExcessHet=3.0103;FS=1.890;MLEAC=1;MLEAF=0.500;MQ=43.92;MQRankSum=-0.424;QD=36.15;ReadPosRankSum=-0.127;SOR=0.796	GT:AD:DP:GQ:PL	0/1:5,46:51:99:1914,0,126
3R	31025571	.	T	C	1741.77	.	AC=1;AF=0.500;AN=2;BaseQRankSum=-2.863;ClippingRankSum=0.000;DP=52;ExcessHet=3.0103;FS=5.006;MLEAC=1;MLEAF=0.500;MQ=43.83;MQRankSum=-0.473;QD=34.15;ReadPosRankSum=-1.861;SOR=0.707	GT:AD:DP:GQ:PL	0/1:4,47:51:70:1770,0,70
3R	31025800	.	T	G	1611.88	.	AC=2;AF=1.00;AN=2;BaseQRankSum=0.876;ClippingRankSum=0.000;DP=74;ExcessHet=3.0103;FS=12.544;MLEAC=2;MLEAF=1.00;MQ=43.96;MQRankSum=2.916;QD=21.78;ReadPosRankSum=0.120;SOR=0.397	GT:AD:DP:GQ:PL	1/1:8,66:74:16:1640,16,0
3R	31025845	.	A	G	1338.77	.	AC=1;AF=0.500;AN=2;BaseQRankSum=-0.365;ClippingRankSum=0.000;DP=63;ExcessHet=3.0103;FS=5.895;MLEAC=1;MLEAF=0.500;MQ=43.97;MQRankSum=-0.334;QD=21.25;ReadPosRankSum=0.010;SOR=1.090	GT:AD:DP:GQ:PL	0/1:8,55:63:38:1367,0,38
3R	31025875	.	T	G	2035.77	.	AC=1;AF=0.500;AN=2;BaseQRankSum=-1.954;ClippingRankSum=0.000;DP=58;ExcessHet=3.0103;FS=3.503;MLEAC=1;MLEAF=0.500;MQ=43.97;MQRankSum=-0.350;QD=22.66;ReadPosRankSum=-0.056;SOR=0.835	GT:AD:DP:GQ:PL	0/1:8,50:58:99:2064,0,209
3R	31025876	.	C	A	2035.77	.	AC=1;AF=0.500;AN=2;BaseQRankSum=0.402;ClippingRankSum=0.000;DP=57;ExcessHet=3.0103;FS=5.530;MLEAC=1;MLEAF=0.500;MQ=43.97;MQRankSum=-0.354;QD=26.48;ReadPosRankSum=0.046;SOR=0.910	GT:AD:DP:GQ:PL	0/1:8,49:57:99:2064,0,209
3R	31025918	.	A	G	1273.77	.	AC=1;AF=0.500;AN=2;BaseQRankSum=0.349;ClippingRankSum=0.000;DP=62;ExcessHet=3.0103;FS=1.378;MLEAC=1;MLEAF=0.500;MQ=44.00;MQRankSum=0.000;QD=20.54;ReadPosRankSum=1.776;SOR=0.490	GT:AD:DP:GQ:PL	0/1:9,53:62:65:1302,0,65
3R	31026007	.	C	T	1432.77	.	AC=1;AF=0.500;AN=2;BaseQRankSum=-0.038;ClippingRankSum=0.000;DP=69;ExcessHet=3.0103;FS=7.732;MLEAC=1;MLEAF=0.500;MQ=43.97;MQRankSum=-0.347;QD=21.07;ReadPosRankSum=0.889;SOR=0.876	GT:AD:DP:GQ:PL	0/1:9,59:68:48:1461,0,48
3R	31026106	.	C	A	1331.77	.	AC=1;AF=0.500;AN=2;BaseQRankSum=-1.947;ClippingRankSum=0.000;DP=65;ExcessHet=3.0103;FS=7.430;MLEAC=1;MLEAF=0.500;MQ=43.97;MQRankSum=-0.387;QD=20.81;ReadPosRankSum=-0.618;SOR=0.158	GT:AD:DP:GQ:PL	0/1:10,54:64:99:1360,0,100
3R	31026233	.	G	T	1451.77	.	AC=1;AF=0.500;AN=2;BaseQRankSum=0.675;ClippingRankSum=0.000;DP=72;ExcessHet=3.0103;FS=0.000;MLEAC=1;MLEAF=0.500;MQ=44.00;MQRankSum=0.000;QD=20.16;ReadPosRankSum=-0.019;SOR=0.831	GT:AD:DP:GQ:PL	0/1:12,60:72:99:1480,0,128
3R	31026426	.	T	C	1321.77	.	AC=1;AF=0.500;AN=2;BaseQRankSum=-0.253;ClippingRankSum=0.000;DP=69;ExcessHet=3.0103;FS=1.270;MLEAC=1;MLEAF=0.500;MQ=43.97;MQRankSum=-0.396;QD=19.16;ReadPosRankSum=-0.010;SOR=0.713	GT:AD:DP:GQ:PL	0/1:11,58:69:99:1350,0,108
3R	31026681	.	A	T	1745.03	.	AC=1;AF=0.500;AN=2;BaseQRankSum=2.314;ClippingRankSum=0.000;DP=80;ExcessHet=3.0103;FS=3.024;MLEAC=1;MLEAF=0.500;MQ=44.00;MQRankSum=0.000;QD=22.09;ReadPosRankSum=-1.171;SOR=0.342	GT:AD:DP:GQ:PL	0/1:9,70:79:12:1773,0,12
3R	31026763	.	A	T	1526.77	.	AC=1;AF=0.500;AN=2;BaseQRankSum=3.145;ClippingRankSum=0.000;DP=70;ExcessHet=3.0103;FS=0.000;MLEAC=1;MLEAF=0.500;MQ=44.00;MQRankSum=0.000;QD=21.81;ReadPosRankSum=-0.565;SOR=0.687	GT:AD:DP:GQ:PL	0/1:9,61:70:37:1555,0,37
3R	31027280	.	G	T	1688.28	.	AC=1;AF=0.500;AN=2;BaseQRankSum=3.535;ClippingRankSum=0.000;DP=76;ExcessHet=3.0103;FS=11.180;MLEAC=1;MLEAF=0.500;MQ=43.90;MQRankSum=-0.326;QD=22.21;ReadPosRankSum=-1.047;SOR=0.605	GT:AD:DP:GQ:PL	0/1:9,67:76:9:1716,0,9
3R	31027399	.	C	G	1846.77	.	AC=1;AF=0.500;AN=2;BaseQRankSum=-1.275;ClippingRankSum=0.000;DP=55;ExcessHet=3.0103;FS=0.000;MLEAC=1;MLEAF=0.500;MQ=43.87;MQRankSum=-0.327;QD=33.58;ReadPosRankSum=0.190;SOR=0.495	GT:AD:DP:GQ:PL	0/1:7,48:55:99:1875,0,492
3R	31027412	.	GA	G	1884.73	.	AC=1;AF=0.500;AN=2;BaseQRankSum=1.667;ClippingRankSum=0.000;DP=54;ExcessHet=3.0103;FS=1.513;MLEAC=1;MLEAF=0.500;MQ=44.00;MQRankSum=0.000;QD=34.90;ReadPosRankSum=-0.134;SOR=0.368	GT:AD:DP:GQ:PL	0/1:8,46:54:99:1922,0,557
3R	31027414	.	GC	G	1834.73	.	AC=1;AF=0.500;AN=2;BaseQRankSum=1.115;ClippingRankSum=0.000;DP=54;ExcessHet=3.0103;FS=1.513;MLEAC=1;MLEAF=0.500;MQ=44.00;MQRankSum=0.000;QD=33.98;ReadPosRankSum=-0.183;SOR=0.368	GT:AD:DP:GQ:PL	0/1:8,46:54:99:1872,0,563
3R	31027868	.	G	A	1475.78	.	AC=2;AF=1.00;AN=2;BaseQRankSum=0.094;ClippingRankSum=0.000;DP=71;ExcessHet=3.0103;FS=1.586;MLEAC=2;MLEAF=1.00;MQ=43.94;MQRankSum=-0.441;QD=21.08;ReadPosRankSum=-0.701;SOR=0.402	GT:AD:DP:GQ:PL	1/1:7,63:70:26:1504,26,0
3R	31028486	.	T	C	1507.77	.	AC=1;AF=0.500;AN=2;BaseQRankSum=-1.488;ClippingRankSum=0.000;DP=77;ExcessHet=3.0103;FS=1.141;MLEAC=1;MLEAF=0.500;MQ=44.00;MQRankSum=0.000;QD=19.58;ReadPosRankSum=-0.428;SOR=0.639	GT:AD:DP:GQ:PL	0/1:13,64:77:99:1536,0,122
3R	31028530	.	A	C	2576.77	.	AC=1;AF=0.500;AN=2;BaseQRankSum=1.050;ClippingRankSum=0.000;DP=79;ExcessHet=3.0103;FS=2.475;MLEAC=1;MLEAF=0.500;MQ=44.00;MQRankSum=0.000;QD=32.62;ReadPosRankSum=-1.031;SOR=0.968	GT:AD:DP:GQ:PL	0/1:15,64:79:99:2605,0,779
3R	31028533	.	G	T	2611.77	.	AC=1;AF=0.500;AN=2;BaseQRankSum=1.207;ClippingRankSum=0.000;DP=78;ExcessHet=3.0103;FS=2.463;MLEAC=1;MLEAF=0.500;MQ=44.00;MQRankSum=0.000;QD=33.48;ReadPosRankSum=-0.479;SOR=0.931	GT:AD:DP:GQ:PL	0/1:15,63:78:99:2640,0,776
3R	31028535	.	A	T	2580.77	.	AC=1;AF=0.500;AN=2;BaseQRankSum=2.207;ClippingRankSum=0.000;DP=79;ExcessHet=3.0103;FS=2.475;MLEAC=1;MLEAF=0.500;MQ=44.00;MQRankSum=0.000;QD=32.67;ReadPosRankSum=-0.330;SOR=0.968	GT:AD:DP:GQ:PL	0/1:15,64:79:99:2609,0,779
3R	31028631	.	G	A	1299.77	.	AC=1;AF=0.500;AN=2;BaseQRankSum=0.746;ClippingRankSum=0.000;DP=62;ExcessHet=3.0103;FS=0.000;MLEAC=1;MLEAF=0.500;MQ=43.97;MQRankSum=-0.366;QD=20.96;ReadPosRankSum=0.856;SOR=0.693	GT:AD:DP:GQ:PL	0/1:9,53:62:59:1328,0,59
3R	31028663	.	T	G	1176.77	.	AC=1;AF=0.500;AN=2;BaseQRankSum=1.522;ClippingRankSum=0.000;DP=58;ExcessHet=3.0103;FS=8.911;MLEAC=1;MLEAF=0.500;MQ=43.97;MQRankSum=-0.350;QD=20.29;ReadPosRankSum=-0.865;SOR=0.715	GT:AD:DP:GQ:PL	0/1:8,50:58:32:1205,0,32
3R	31028941	.	C	T	2428.77	.	AC=1;AF=0.500;AN=2;BaseQRankSum=0.459;ClippingRankSum=0.000;DP=72;ExcessHet=3.0103;FS=4.609;MLEAC=1;MLEAF=0.500;MQ=43.84;MQRankSum=-1.012;QD=33.73;ReadPosRankSum=-0.802;SOR=0.369	GT:AD:DP:GQ:PL	0/1:12,60:72:99:2457,0,444
3R	31028947	.	C	A	2484.77	.	AC=1;AF=0.500;AN=2;BaseQRankSum=1.937;ClippingRankSum=0.000;DP=71;ExcessHet=3.0103;FS=2.782;MLEAC=1;MLEAF=0.500;MQ=43.84;MQRankSum=-0.967;QD=35.00;ReadPosRankSum=-0.644;SOR=0.368	GT:AD:DP:GQ:PL	0/1:11,60:71:99:2513,0,434
3R	31028957	.	G	A	2331.77	.	AC=1;AF=0.500;AN=2;BaseQRankSum=-0.998;ClippingRankSum=0.000;DP=67;ExcessHet=3.0103;FS=4.953;MLEAC=1;MLEAF=0.500;MQ=43.83;MQRankSum=-0.946;QD=34.80;ReadPosRankSum=0.503;SOR=0.237	GT:AD:DP:GQ:PL	0/1:10,57:67:99:2360,0,446
3R	31028993	.	C	T	2205.77	.	AC=1;AF=0.500;AN=2;BaseQRankSum=0.255;ClippingRankSum=0.000;DP=61;ExcessHet=3.0103;FS=6.690;MLEAC=1;MLEAF=0.500;MQ=43.68;MQRankSum=-1.042;QD=29.45;ReadPosRankSum=0.066;SOR=0.129	GT:AD:DP:GQ:PL	0/1:6,55:61:99:2234,0,122
3R	31028997	.	A	G	2148.77	.	AC=1;AF=0.500;AN=2;BaseQRankSum=0.247;ClippingRankSum=0.000;DP=59;ExcessHet=3.0103;FS=6.416;MLEAC=1;MLEAF=0.500;MQ=43.67;MQRankSum=-1.064;QD=26.38;ReadPosRankSum=-0.813;SOR=0.148	GT:AD:DP:GQ:PL	0/1:6,53:59:99:2177,0,128
3R	31029096	.	G	GAGCAGCATC	2152.73	.	AC=1;AF=0.500;AN=2;BaseQRankSum=0.081;ClippingRankSum=0.000;DP=53;ExcessHet=3.0103;FS=9.547;MLEAC=1;MLEAF=0.500;MQ=43.26;MQRankSum=-1.352;QD=29.20;ReadPosRankSum=0.250;SOR=0.353	GT:AD:DP:GQ:PL	0/1:3,50:53:99:2190,0,151
3R	31029234	.	A	C	1879.78	.	AC=1;AF=0.500;AN=2;BaseQRankSum=2.757;ClippingRankSum=0.000;DP=50;ExcessHet=3.0103;FS=8.890;MLEAC=1;MLEAF=0.500;MQ=43.11;MQRankSum=-1.795;QD=32.14;ReadPosRankSum=-0.930;SOR=0.054	GT:AD:DP:GQ:PL	0/1:4,46:50:27:1908,0,27
3R	31029243	.	A	T	1984.81	.	AC=1;AF=0.500;AN=2;BaseQRankSum=1.025;ClippingRankSum=0.000;DP=51;ExcessHet=3.0103;FS=9.479;MLEAC=1;MLEAF=0.500;MQ=43.05;MQRankSum=-1.909;QD=29.16;ReadPosRankSum=-1.104;SOR=0.118	GT:AD:DP:GQ:PL	0/1:4,47:51:20:2013,0,20
3R	31029252	.	G	A	1842.77	.	AC=1;AF=0.500;AN=2;BaseQRankSum=0.357;ClippingRankSum=0.000;DP=50;ExcessHet=3.0103;FS=7.170;MLEAC=1;MLEAF=0.500;MQ=43.03;MQRankSum=-2.445;QD=31.92;ReadPosRankSum=0.254;SOR=0.263	GT:AD:DP:GQ:PL	0/1:6,44:50:99:1871,0,116
3R	31029260	.	T	G	1783.77	.	AC=1;AF=0.500;AN=2;BaseQRankSum=0.777;ClippingRankSum=0.000;DP=50;ExcessHet=3.0103;FS=4.576;MLEAC=1;MLEAF=0.500;MQ=42.87;MQRankSum=-2.582;QD=27.62;ReadPosRankSum=-0.566;SOR=0.372	GT:AD:DP:GQ:PL	0/1:5,45:50:99:1812,0,116
3R	31029291	.	A	G	1061.77	.	AC=1;AF=0.500;AN=2;BaseQRankSum=-3.285;ClippingRankSum=0.000;DP=53;ExcessHet=3.0103;FS=5.705;MLEAC=1;MLEAF=0.500;MQ=42.75;MQRankSum=-3.833;QD=20.03;ReadPosRankSum=0.770;SOR=0.182	GT:AD:DP:GQ:PL	0/1:8,45:53:99:1090,0,107
3R	31029312	.	T	C	2030.77	.	AC=1;AF=0.500;AN=2;BaseQRankSum=-0.782;ClippingRankSum=0.000;DP=58;ExcessHet=3.0103;FS=8.587;MLEAC=1;MLEAF=0.500;MQ=42.63;MQRankSum=-4.175;QD=27.33;ReadPosRankSum=-0.282;SOR=0.573	GT:AD:DP:GQ:PL	0/1:8,50:58:99:2059,0,185
3R	31029317	.	A	G	2107.77	.	AC=1;AF=0.500;AN=2;BaseQRankSum=-2.076;ClippingRankSum=0.000;DP=58;ExcessHet=3.0103;FS=8.587;MLEAC=1;MLEAF=0.500;MQ=42.60;MQRankSum=-4.333;QD=30.36;ReadPosRankSum=-0.564;SOR=0.573	GT:AD:DP:GQ:PL	0/1:8,50:58:99:2136,0,179
3R	31029319	.	A	C	2081.77	.	AC=1;AF=0.500;AN=2;BaseQRankSum=1.444;ClippingRankSum=0.000;DP=59;ExcessHet=3.0103;FS=8.371;MLEAC=1;MLEAF=0.500;MQ=42.62;MQRankSum=-4.222;QD=28.29;ReadPosRankSum=-0.698;SOR=0.497	GT:AD:DP:GQ:PL	0/1:8,51:59:99:2110,0,182
3R	31029345	.	TAAA	T	2383.73	.	AC=1;AF=0.500;AN=2;BaseQRankSum=2.524;ClippingRankSum=0.000;DP=69;ExcessHet=3.0103;FS=0.000;MLEAC=1;MLEAF=0.500;MQ=42.97;MQRankSum=-3.387;QD=34.55;ReadPosRankSum=-0.380;SOR=0.871	GT:AD:DP:GQ:PL	0/1:10,59:69:99:2421,0,242
3R	31029349	.	GTAAGC	G	2380.73	.	AC=1;AF=0.500;AN=2;BaseQRankSum=1.725;ClippingRankSum=0.000;DP=70;ExcessHet=3.0103;FS=0.000;MLEAC=1;MLEAF=0.500;MQ=42.98;MQRankSum=-3.530;QD=34.01;ReadPosRankSum=0.153;SOR=0.703	GT:AD:DP:GQ:PL	0/1:11,59:70:99:2418,0,284
3R	31029375	.	A	C	1480.77	.	AC=1;AF=0.500;AN=2;BaseQRankSum=1.212;ClippingRankSum=0.000;DP=73;ExcessHet=3.0103;FS=1.228;MLEAC=1;MLEAF=0.500;MQ=42.95;MQRankSum=-3.363;QD=20.28;ReadPosRankSum=0.054;SOR=0.625	GT:AD:DP:GQ:PL	0/1:11,62:73:99:1509,0,116
3R	31029414	.	A	G	2409.77	.	AC=1;AF=0.500;AN=2;BaseQRankSum=-0.623;ClippingRankSum=0.000;DP=69;ExcessHet=3.0103;FS=0.000;MLEAC=1;MLEAF=0.500;MQ=43.07;MQRankSum=-2.437;QD=34.92;ReadPosRankSum=-1.571;SOR=0.582	GT:AD:DP:GQ:PL	0/1:9,60:69:99:2438,0,182
3R	31029418	.	C	CG	2410.73	.	AC=1;AF=0.500;AN=2;BaseQRankSum=0.698;ClippingRankSum=0.000;DP=66;ExcessHet=3.0103;FS=0.000;MLEAC=1;MLEAF=0.500;MQ=43.12;MQRankSum=-2.301;QD=31.96;ReadPosRankSum=-1.469;SOR=0.556	GT:AD:DP:GQ:PL	0/1:9,57:66:99:2448,0,180
3R	31029472	.	T	G	1260.77	.	AC=1;AF=0.500;AN=2;BaseQRankSum=-2.437;ClippingRankSum=0.000;DP=64;ExcessHet=3.0103;FS=3.220;MLEAC=1;MLEAF=0.500;MQ=43.28;MQRankSum=-1.520;QD=19.70;ReadPosRankSum=-0.012;SOR=0.336	GT:AD:DP:GQ:PL	0/1:9,55:64:68:1289,0,68
3R	31029494	.	G	T	1106.77	.	AC=1;AF=0.500;AN=2;BaseQRankSum=-0.344;ClippingRankSum=0.000;DP=56;ExcessHet=3.0103;FS=0.000;MLEAC=1;MLEAF=0.500;MQ=43.61;MQRankSum=-1.304;QD=19.76;ReadPosRankSum=0.913;SOR=0.716	GT:AD:DP:GQ:PL	0/1:9,47:56:86:1135,0,86
3R	31029642	.	C	A	1150.77	.	AC=1;AF=0.500;AN=2;BaseQRankSum=-0.325;ClippingRankSum=0.000;DP=60;ExcessHet=3.0103;FS=2.783;MLEAC=1;MLEAF=0.500;MQ=43.80;MQRankSum=-1.262;QD=19.18;ReadPosRankSum=1.337;SOR=0.663	GT:AD:DP:GQ:PL	0/1:12,48:60:99:1179,0,165
3R	31029676	.	A	C	1211.77	.	AC=1;AF=0.500;AN=2;BaseQRankSum=-0.309;ClippingRankSum=0.000;DP=63;ExcessHet=3.0103;FS=1.239;MLEAC=1;MLEAF=0.500;MQ=43.81;MQRankSum=-1.286;QD=19.23;ReadPosRankSum=-0.327;SOR=1.085	GT:AD:DP:GQ:PL	0/1:13,50:63:99:1240,0,188
3R	31029704	.	G	A	1269.77	.	AC=1;AF=0.500;AN=2;BaseQRankSum=-0.741;ClippingRankSum=0.000;DP=66;ExcessHet=3.0103;FS=4.828;MLEAC=1;MLEAF=0.500;MQ=43.91;MQRankSum=-0.806;QD=19.24;ReadPosRankSum=-1.788;SOR=1.567	GT:AD:DP:GQ:PL	0/1:12,54:66:99:1298,0,149
3R	31029751	.	C	A	1431.77	.	AC=1;AF=0.500;AN=2;BaseQRankSum=0.094;ClippingRankSum=0.000;DP=73;ExcessHet=3.0103;FS=0.000;MLEAC=1;MLEAF=0.500;MQ=43.88;MQRankSum=-0.941;QD=19.89;ReadPosRankSum=0.820;SOR=0.591	GT:AD:DP:GQ:PL	0/1:13,59:72:99:1460,0,154
3R	31029784	.	T	C	1692.77	.	AC=1;AF=0.500;AN=2;BaseQRankSum=0.566;ClippingRankSum=0.000;DP=81;ExcessHet=3.0103;FS=4.756;MLEAC=1;MLEAF=0.500;MQ=43.89;MQRankSum=-0.790;QD=20.90;ReadPosRankSum=0.745;SOR=0.244	GT:AD:DP:GQ:PL	0/1:11,70:81:62:1721,0,62
3R	31029847	.	C	T	1617.77	.	AC=1;AF=0.500;AN=2;BaseQRankSum=1.679;ClippingRankSum=0.000;DP=79;ExcessHet=3.0103;FS=2.536;MLEAC=1;MLEAF=0.500;MQ=43.91;MQRankSum=-0.759;QD=20.48;ReadPosRankSum=-0.543;SOR=0.405	GT:AD:DP:GQ:PL	0/1:13,66:79:99:1646,0,111
3R	31030640	.	A	G	1090.94	.	AC=1;AF=0.500;AN=2;BaseQRankSum=2.922;ClippingRankSum=0.000;DP=56;ExcessHet=3.0103;FS=10.030;MLEAC=1;MLEAF=0.500;MQ=43.70;MQRankSum=0.193;QD=20.98;ReadPosRankSum=-1.261;SOR=0.479	GT:AD:DP:GQ:PL	0/1:7,45:52:14:1119,0,14
3R	31030821	.	T	TGGAAAAGCGGTCCGAGAATCGGAGGAGC	1901.73	.	AC=1;AF=0.500;AN=2;BaseQRankSum=3.709;ClippingRankSum=0.000;DP=52;ExcessHet=3.0103;FS=1.430;MLEAC=1;MLEAF=0.500;MQ=43.31;MQRankSum=-1.997;QD=28.77;ReadPosRankSum=-2.879;SOR=1.125	GT:AD:DP:GQ:PL	0/1:11,41:52:99:1939,0,2553
3R	31031314	.	G	T	1206.77	.	AC=1;AF=0.500;AN=2;BaseQRankSum=-1.953;ClippingRankSum=0.000;DP=61;ExcessHet=3.0103;FS=3.491;MLEAC=1;MLEAF=0.500;MQ=43.94;MQRankSum=-0.519;QD=19.78;ReadPosRankSum=1.246;SOR=0.235	GT:AD:DP:GQ:PL	0/1:8,53:61:43:1235,0,43
3R	31031448	.	A	T	1241.96	.	AC=1;AF=0.500;AN=2;BaseQRankSum=0.428;ClippingRankSum=0.000;DP=56;ExcessHet=3.0103;FS=0.000;MLEAC=1;MLEAF=0.500;MQ=44.00;MQRankSum=0.000;QD=22.18;ReadPosRankSum=-0.831;SOR=0.952	GT:AD:DP:GQ:PL	0/1:6,50:56:5:1269,0,5
3R	31033038	.	C	A	1469.77	.	AC=2;AF=1.00;AN=2;BaseQRankSum=1.509;ClippingRankSum=0.000;DP=65;ExcessHet=3.0103;FS=0.000;MLEAC=2;MLEAF=1.00;MQ=44.00;MQRankSum=0.000;QD=22.61;ReadPosRankSum=0.173;SOR=0.502	GT:AD:DP:GQ:PL	1/1:6,59:65:39:1498,39,0
3R	31034803	.	C	A	1627.77	.	AC=2;AF=1.00;AN=2;BaseQRankSum=0.489;ClippingRankSum=0.000;DP=69;ExcessHet=3.0103;FS=0.000;MLEAC=2;MLEAF=1.00;MQ=43.97;MQRankSum=0.000;QD=24.30;ReadPosRankSum=0.534;SOR=0.790	GT:AD:DP:GQ:PL	1/1:4,63:67:87:1656,87,0
3R	31034838	.	T	C	1730.77	.	AC=2;AF=1.00;AN=2;BaseQRankSum=-1.581;ClippingRankSum=0.000;DP=78;ExcessHet=3.0103;FS=0.000;MLEAC=2;MLEAF=1.00;MQ=43.95;MQRankSum=-0.244;QD=22.77;ReadPosRankSum=1.665;SOR=0.811	GT:AD:DP:GQ:PL	1/1:6,70:76:46:1759,46,0
3R	31034859	.	G	T	1799.77	.	AC=2;AF=1.00;AN=2;BaseQRankSum=2.494;ClippingRankSum=0.000;DP=78;ExcessHet=3.0103;FS=0.000;MLEAC=2;MLEAF=1.00;MQ=43.92;MQRankSum=-0.382;QD=23.68;ReadPosRankSum=1.012;SOR=0.750	GT:AD:DP:GQ:PL	1/1:6,70:76:99:1828,99,0
3R	31034907	.	G	A	2237.77	.	AC=1;AF=0.500;AN=2;BaseQRankSum=1.223;ClippingRankSum=0.000;DP=61;ExcessHet=3.0103;FS=0.000;MLEAC=1;MLEAF=0.500;MQ=43.94;MQRankSum=-0.477;QD=34.03;ReadPosRankSum=0.042;SOR=0.593	GT:AD:DP:GQ:PL	0/1:7,54:61:99:2266,0,134
3R	31034911	.	C	T	2212.77	.	AC=1;AF=0.500;AN=2;BaseQRankSum=0.553;ClippingRankSum=0.000;DP=63;ExcessHet=3.0103;FS=0.000;MLEAC=1;MLEAF=0.500;MQ=43.94;MQRankSum=-0.510;QD=27.45;ReadPosRankSum=0.868;SOR=0.622	GT:AD:DP:GQ:PL	0/1:8,55:63:99:2241,0,170
3R	31035072	.	C	T	1444.77	.	AC=1;AF=0.500;AN=2;BaseQRankSum=-1.938;ClippingRankSum=0.000;DP=75;ExcessHet=3.0103;FS=6.432;MLEAC=1;MLEAF=0.500;MQ=44.00;MQRankSum=0.000;QD=19.26;ReadPosRankSum=-1.149;SOR=0.324	GT:AD:DP:GQ:PL	0/1:13,62:75:99:1473,0,147
3R	31035357	.	C	T	1399.77	.	AC=1;AF=0.500;AN=2;BaseQRankSum=0.317;ClippingRankSum=0.000;DP=69;ExcessHet=3.0103;FS=15.474;MLEAC=1;MLEAF=0.500;MQ=43.97;MQRankSum=-0.421;QD=20.29;ReadPosRankSum=-0.516;SOR=0.262	GT:AD:DP:GQ:PL	0/1:12,57:69:99:1428,0,136
3R	31035401	.	A	G	1525.77	.	AC=1;AF=0.500;AN=2;BaseQRankSum=0.515;ClippingRankSum=0.000;DP=75;ExcessHet=3.0103;FS=4.840;MLEAC=1;MLEAF=0.500;MQ=43.97;MQRankSum=-0.377;QD=20.34;ReadPosRankSum=0.591;SOR=0.225	GT:AD:DP:GQ:PL	0/1:11,64:75:85:1554,0,85
3R	31035443	.	A	G	1526.77	.	AC=2;AF=1.00;AN=2;BaseQRankSum=-0.905;ClippingRankSum=0.000;DP=67;ExcessHet=3.0103;FS=4.494;MLEAC=2;MLEAF=1.00;MQ=44.00;MQRankSum=0.000;QD=23.13;ReadPosRankSum=0.054;SOR=0.315	GT:AD:DP:GQ:PL	1/1:5,61:66:55:1555,55,0
3R	31035576	.	A	T	2708.82	.	AC=2;AF=1.00;AN=2;BaseQRankSum=-1.698;ClippingRankSum=0.000;DP=72;ExcessHet=3.0103;FS=0.000;MLEAC=2;MLEAF=1.00;MQ=44.00;MQRankSum=0.000;QD=30.65;ReadPosRankSum=0.062;SOR=0.752	GT:AD:DP:GQ:PL	1/1:4,68:72:19:2737,19,0
3R	31035593	.	C	G	2824.77	.	AC=2;AF=1.00;AN=2;BaseQRankSum=0.663;ClippingRankSum=0.000;DP=74;ExcessHet=3.0103;FS=4.545;MLEAC=2;MLEAF=1.00;MQ=44.00;MQRankSum=0.000;QD=26.20;ReadPosRankSum=0.880;SOR=0.405	GT:AD:DP:GQ:PL	1/1:4,70:74:32:2853,32,0
3R	31036203	.	C	CGATCGATTACCT	2361.73	.	AC=1;AF=0.500;AN=2;BaseQRankSum=-0.402;ClippingRankSum=0.000;DP=65;ExcessHet=3.0103;FS=0.000;MLEAC=1;MLEAF=0.500;MQ=42.89;MQRankSum=-3.345;QD=31.53;ReadPosRankSum=0.289;SOR=0.610	GT:AD:DP:GQ:PL	0/1:8,55:63:99:2399,0,136
3R	31036236	.	G	GC	2208.73	.	AC=1;AF=0.500;AN=2;BaseQRankSum=0.275;ClippingRankSum=0.000;DP=61;ExcessHet=3.0103;FS=0.000;MLEAC=1;MLEAF=0.500;MQ=42.70;MQRankSum=-3.602;QD=34.96;ReadPosRankSum=0.430;SOR=0.495	GT:AD:DP:GQ:PL	0/1:7,54:61:99:2246,0,127
3R	31036239	.	GTCATTGCGAA	G	2205.73	.	AC=1;AF=0.500;AN=2;BaseQRankSum=-0.729;ClippingRankSum=0.000;DP=62;ExcessHet=3.0103;FS=0.000;MLEAC=1;MLEAF=0.500;MQ=42.72;MQRankSum=-3.805;QD=29.93;ReadPosRankSum=0.272;SOR=0.693	GT:AD:DP:GQ:PL	0/1:8,54:62:99:2243,0,157
3R	31036293	.	A	T	1519.77	.	AC=1;AF=0.500;AN=2;BaseQRankSum=-0.959;ClippingRankSum=0.000;DP=75;ExcessHet=3.0103;FS=2.840;MLEAC=1;MLEAF=0.500;MQ=43.20;MQRankSum=-3.174;QD=20.26;ReadPosRankSum=-0.142;SOR=0.330	GT:AD:DP:GQ:PL	0/1:11,64:75:71:1548,0,71
3R	31036342	.	C	G	1579.77	.	AC=1;AF=0.500;AN=2;BaseQRankSum=0.431;ClippingRankSum=0.000;DP=77;ExcessHet=3.0103;FS=4.864;MLEAC=1;MLEAF=0.500;MQ=43.56;MQRankSum=-1.933;QD=20.79;ReadPosRankSum=-1.873;SOR=0.248	GT:AD:DP:GQ:PL	0/1:10,66:76:48:1608,0,48
3R	31036626	.	G	GTTTTTTTT	1849.73	.	AC=1;AF=0.500;AN=2;BaseQRankSum=-1.863;ClippingRankSum=0.000;DP=43;ExcessHet=3.0103;FS=1.903;MLEAC=1;MLEAF=0.500;MQ=43.80;MQRankSum=-0.660;QD=28.74;ReadPosRankSum=-1.688;SOR=1.295	GT:AD:DP:GQ:PL	0/1:6,33:39:99:1887,0,335
3R	31036969	.	T	C	1119.77	.	AC=1;AF=0.500;AN=2;BaseQRankSum=-0.855;ClippingRankSum=0.000;DP=59;ExcessHet=3.0103;FS=0.000;MLEAC=1;MLEAF=0.500;MQ=43.95;MQRankSum=-0.377;QD=18.98;ReadPosRankSum=0.390;SOR=0.593	GT:AD:DP:GQ:PL	0/1:9,50:59:78:1148,0,78
3R	31037682	.	A	AT	1358.74	.	AC=1;AF=0.500;AN=2;BaseQRankSum=0.200;ClippingRankSum=0.000;DP=75;ExcessHet=3.0103;FS=4.984;MLEAC=1;MLEAF=0.500;MQ=43.92;MQRankSum=-0.539;QD=18.61;ReadPosRankSum=2.007;SOR=0.913	GT:AD:DP:GQ:PL	0/1:10,63:73:29:1396,0,29
3R	31037747	.	T	C	1347.22	.	AC=2;AF=1.00;AN=2;BaseQRankSum=2.008;ClippingRankSum=0.000;DP=66;ExcessHet=3.0103;FS=0.000;MLEAC=2;MLEAF=1.00;MQ=44.00;MQRankSum=0.000;QD=20.41;ReadPosRankSum=-1.741;SOR=0.718	GT:AD:DP:GQ:PL	1/1:7,59:66:4:1374,4,0
3R	31037834	.	A	T	1064.77	.	AC=1;AF=0.500;AN=2;BaseQRankSum=-2.202;ClippingRankSum=0.000;DP=53;ExcessHet=3.0103;FS=0.000;MLEAC=1;MLEAF=0.500;MQ=43.96;MQRankSum=-0.369;QD=20.09;ReadPosRankSum=1.193;SOR=0.703	GT:AD:DP:GQ:PL	0/1:8,45:53:53:1093,0,53
3R	31037936	.	T	G	954.77	.	AC=1;AF=0.500;AN=2;BaseQRankSum=0.084;ClippingRankSum=0.000;DP=53;ExcessHet=3.0103;FS=1.388;MLEAC=1;MLEAF=0.500;MQ=43.87;MQRankSum=-0.833;QD=18.36;ReadPosRankSum=1.238;SOR=0.536	GT:AD:DP:GQ:PL	0/1:10,42:52:99:983,0,134
3R	31038061	.	T	A	599.77	.	AC=1;AF=0.500;AN=2;BaseQRankSum=-1.313;ClippingRankSum=0.000;DP=31;ExcessHet=3.0103;FS=4.985;MLEAC=1;MLEAF=0.500;MQ=44.00;MQRankSum=0.000;QD=19.35;ReadPosRankSum=1.559;SOR=1.613	GT:AD:DP:GQ:PL	0/1:5,26:31:52:628,0,52
3R	31038116	.	T	C	809.89	.	AC=1;AF=0.500;AN=2;BaseQRankSum=-2.259;ClippingRankSum=0.000;DP=39;ExcessHet=3.0103;FS=15.386;MLEAC=1;MLEAF=0.500;MQ=43.90;MQRankSum=-0.424;QD=20.77;ReadPosRankSum=0.209;SOR=1.008	GT:AD:DP:GQ:PL	0/1:4,35:39:2:836,0,2
3R	31038150	.	C	G	1022.79	.	AC=2;AF=1.00;AN=2;BaseQRankSum=-0.755;ClippingRankSum=0.000;DP=46;ExcessHet=3.0103;FS=17.270;MLEAC=2;MLEAF=1.00;MQ=44.08;MQRankSum=-0.137;QD=22.23;ReadPosRankSum=-1.151;SOR=1.329	GT:AD:DP:GQ:PL	1/1:4,42:46:23:1051,23,0
3R	31038201	.	ACTCG	A	1585.73	.	AC=1;AF=0.500;AN=2;BaseQRankSum=1.340;ClippingRankSum=0.000;DP=45;ExcessHet=3.0103;FS=1.821;MLEAC=1;MLEAF=0.500;MQ=43.83;MQRankSum=-0.461;QD=32.37;ReadPosRankSum=-0.980;SOR=0.644	GT:AD:DP:GQ:PL	0/1:5,39:44:92:1623,0,92
3R	31038307	.	G	A	1175.80	.	AC=2;AF=1.00;AN=2;BaseQRankSum=-0.703;ClippingRankSum=0.000;DP=55;ExcessHet=3.0103;FS=0.000;MLEAC=2;MLEAF=1.00;MQ=43.88;MQRankSum=-0.521;QD=21.38;ReadPosRankSum=-0.210;SOR=0.639	GT:AD:DP:GQ:PL	1/1:5,50:55:21:1204,21,0
3R	31038362	.	T	C	1302.77	.	AC=1;AF=0.500;AN=2;BaseQRankSum=0.067;ClippingRankSum=0.000;DP=63;ExcessHet=3.0103;FS=6.218;MLEAC=1;MLEAF=0.500;MQ=43.94;MQRankSum=-0.515;QD=21.01;ReadPosRankSum=-0.011;SOR=0.121	GT:AD:DP:GQ:PL	0/1:8,54:62:43:1331,0,43
3R	31038389	.	T	C	1242.77	.	AC=1;AF=0.500;AN=2;BaseQRankSum=-0.990;ClippingRankSum=0.000;DP=65;ExcessHet=3.0103;FS=5.502;MLEAC=1;MLEAF=0.500;MQ=43.90;MQRankSum=1.055;QD=19.42;ReadPosRankSum=0.097;SOR=0.182	GT:AD:DP:GQ:PL	0/1:9,55:64:64:1271,0,64
3R	31038547	.	TCC	T	2152.73	.	AC=1;AF=0.500;AN=2;BaseQRankSum=-1.269;ClippingRankSum=0.000;DP=72;ExcessHet=3.0103;FS=11.702;MLEAC=1;MLEAF=0.500;MQ=43.97;MQRankSum=-0.347;QD=31.66;ReadPosRankSum=-0.380;SOR=0.058	GT:AD:DP:GQ:PL	0/1:9,59:68:99:2190,0,152
3R	31038690	.	A	C	2712.77	.	AC=1;AF=0.500;AN=2;BaseQRankSum=1.422;ClippingRankSum=0.000;DP=77;ExcessHet=3.0103;FS=0.000;MLEAC=1;MLEAF=0.500;MQ=43.56;MQRankSum=2.365;QD=34.43;ReadPosRankSum=-0.570;SOR=0.659	GT:AD:DP:GQ:PL	0/1:8,69:77:99:2741,0,179
3R	31038703	.	T	A	2754.77	.	AC=1;AF=0.500;AN=2;BaseQRankSum=0.037;ClippingRankSum=0.000;DP=72;ExcessHet=3.0103;FS=0.000;MLEAC=1;MLEAF=0.500;MQ=43.53;MQRankSum=2.257;QD=32.73;ReadPosRankSum=-0.018;SOR=0.719	GT:AD:DP:GQ:PL	0/1:8,64:72:99:2783,0,185
3R	31038712	.	C	CAA	2699.73	.	AC=1;AF=0.500;AN=2;BaseQRankSum=0.986;ClippingRankSum=0.000;DP=71;ExcessHet=3.0103;FS=0.000;MLEAC=1;MLEAF=0.500;MQ=43.49;MQRankSum=2.179;QD=29.37;ReadPosRankSum=0.087;SOR=0.848	GT:AD:DP:GQ:PL	0/1:7,64:71:99:2737,0,146
3R	31038738	.	A	T	1572.77	.	AC=2;AF=1.00;AN=2;BaseQRankSum=1.106;ClippingRankSum=0.000;DP=73;ExcessHet=3.0103;FS=0.000;MLEAC=2;MLEAF=1.00;MQ=43.48;MQRankSum=2.261;QD=21.54;ReadPosRankSum=0.593;SOR=0.723	GT:AD:DP:GQ:PL	1/1:6,67:73:59:1601,59,0
3R	31038777	.	ATT	A	1411.73	.	AC=2;AF=1.00;AN=2;BaseQRankSum=0.224;ClippingRankSum=0.000;DP=63;ExcessHet=3.0103;FS=0.000;MLEAC=2;MLEAF=1.00;MQ=43.89;MQRankSum=-0.340;QD=24.34;ReadPosRankSum=1.059;SOR=0.767	GT:AD:DP:GQ:PL	1/1:4,54:58:48:1449,48,0
3R	31039017	.	C	CGG	1137.73	.	AC=1;AF=0.500;AN=2;BaseQRankSum=0.860;ClippingRankSum=0.000;DP=40;ExcessHet=3.0103;FS=6.876;MLEAC=1;MLEAF=0.500;MQ=43.95;MQRankSum=-0.355;QD=29.17;ReadPosRankSum=-1.113;SOR=1.171	GT:AD:DP:GQ:PL	0/1:6,33:39:99:1175,0,129
3R	31039066	.	A	G	885.77	.	AC=1;AF=0.500;AN=2;BaseQRankSum=3.845;ClippingRankSum=0.000;DP=45;ExcessHet=3.0103;FS=0.000;MLEAC=1;MLEAF=0.500;MQ=43.96;MQRankSum=-0.407;QD=19.68;ReadPosRankSum=2.392;SOR=0.746	GT:AD:DP:GQ:PL	0/1:8,37:45:71:914,0,71
3R	31039165	.	G	A	1083.77	.	AC=1;AF=0.500;AN=2;BaseQRankSum=3.390;ClippingRankSum=0.000;DP=56;ExcessHet=3.0103;FS=1.324;MLEAC=1;MLEAF=0.500;MQ=44.00;MQRankSum=0.000;QD=19.35;ReadPosRankSum=-1.916;SOR=0.408	GT:AD:DP:GQ:PL	0/1:11,45:56:99:1112,0,135
3R	31039238	.	T	G	1039.77	.	AC=1;AF=0.500;AN=2;BaseQRankSum=-0.024;ClippingRankSum=0.000;DP=54;ExcessHet=3.0103;FS=5.432;MLEAC=1;MLEAF=0.500;MQ=44.00;MQRankSum=0.000;QD=19.25;ReadPosRankSum=1.755;SOR=0.620	GT:AD:DP:GQ:PL	0/1:9,45:54:60:1068,0,60
3R	31039423	.	C	A	1439.77	.	AC=2;AF=1.00;AN=2;BaseQRankSum=0.669;ClippingRankSum=0.000;DP=61;ExcessHet=3.0103;FS=0.000;MLEAC=2;MLEAF=1.00;MQ=43.95;MQRankSum=3.841;QD=23.60;ReadPosRankSum=1.240;SOR=1.140	GT:AD:DP:GQ:PL	1/1:4,57:61:79:1468,79,0
3R	31039597	.	T	A	1603.77	.	AC=2;AF=1.00;AN=2;BaseQRankSum=-1.346;ClippingRankSum=0.000;DP=67;ExcessHet=3.0103;FS=0.000;MLEAC=2;MLEAF=1.00;MQ=43.93;MQRankSum=-0.147;QD=24.67;ReadPosRankSum=0.550;SOR=0.607	GT:AD:DP:GQ:PL	1/1:3,62:65:99:1632,108,0
3R	31039627	.	A	T	1705.77	.	AC=2;AF=1.00;AN=2;BaseQRankSum=1.238;ClippingRankSum=0.000;DP=73;ExcessHet=3.0103;FS=1.683;MLEAC=2;MLEAF=1.00;MQ=43.97;MQRankSum=-0.249;QD=23.37;ReadPosRankSum=1.202;SOR=0.357	GT:AD:DP:GQ:PL	1/1:6,67:73:55:1734,55,0
3R	31039906	.	T	C	2449.77	.	AC=1;AF=0.500;AN=2;BaseQRankSum=-0.899;ClippingRankSum=0.000;DP=71;ExcessHet=3.0103;FS=0.000;MLEAC=1;MLEAF=0.500;MQ=44.00;MQRankSum=0.000;QD=35.00;ReadPosRankSum=-1.905;SOR=0.565	GT:AD:DP:GQ:PL	0/1:9,61:70:99:2478,0,339
3R	31039910	.	C	T	2417.77	.	AC=1;AF=0.500;AN=2;BaseQRankSum=-1.243;ClippingRankSum=0.000;DP=70;ExcessHet=3.0103;FS=2.899;MLEAC=1;MLEAF=0.500;MQ=44.00;MQRankSum=0.000;QD=34.54;ReadPosRankSum=-0.020;SOR=0.475	GT:AD:DP:GQ:PL	0/1:11,59:70:99:2446,0,375
3R	31040083	.	TA	T	2837.73	.	AC=1;AF=0.500;AN=2;BaseQRankSum=0.458;ClippingRankSum=0.000;DP=85;ExcessHet=3.0103;FS=0.000;MLEAC=1;MLEAF=0.500;MQ=44.13;MQRankSum=0.449;QD=34.61;ReadPosRankSum=0.931;SOR=0.811	GT:AD:DP:GQ:PL	0/1:12,70:82:99:2875,0,671
3R	31040093	.	T	C	3001.77	.	AC=1;AF=0.500;AN=2;BaseQRankSum=2.644;ClippingRankSum=0.000;DP=85;ExcessHet=3.0103;FS=0.000;MLEAC=1;MLEAF=0.500;MQ=44.13;MQRankSum=0.439;QD=25.56;ReadPosRankSum=1.257;SOR=0.836	GT:AD:DP:GQ:PL	0/1:12,73:85:99:3030,0,659
3R	31040096	.	A	C	3001.77	.	AC=1;AF=0.500;AN=2;BaseQRankSum=0.906;ClippingRankSum=0.000;DP=84;ExcessHet=3.0103;FS=0.000;MLEAC=1;MLEAF=0.500;MQ=44.13;MQRankSum=0.442;QD=33.26;ReadPosRankSum=1.101;SOR=0.869	GT:AD:DP:GQ:PL	0/1:12,72:84:99:3030,0,659
3R	31040243	.	T	C	1177.77	.	AC=1;AF=0.500;AN=2;BaseQRankSum=1.328;ClippingRankSum=0.000;DP=64;ExcessHet=3.0103;FS=3.099;MLEAC=1;MLEAF=0.500;MQ=44.00;MQRankSum=0.000;QD=19.31;ReadPosRankSum=0.238;SOR=0.794	GT:AD:DP:GQ:PL	0/1:10,51:61:73:1206,0,73
3R	31040333	.	A	G	1227.77	.	AC=1;AF=0.500;AN=2;BaseQRankSum=-1.044;ClippingRankSum=0.000;DP=61;ExcessHet=3.0103;FS=5.342;MLEAC=1;MLEAF=0.500;MQ=43.95;MQRankSum=-0.373;QD=20.46;ReadPosRankSum=-0.785;SOR=0.580	GT:AD:DP:GQ:PL	0/1:9,51:60:61:1256,0,61
3R	31040910	.	A	G	1554.77	.	AC=1;AF=0.500;AN=2;BaseQRankSum=1.595;ClippingRankSum=0.000;DP=78;ExcessHet=3.0103;FS=2.753;MLEAC=1;MLEAF=0.500;MQ=43.96;MQRankSum=-0.391;QD=19.93;ReadPosRankSum=1.354;SOR=0.773	GT:AD:DP:GQ:PL	0/1:12,66:78:88:1583,0,88
3R	31040993	.	T	C	1395.77	.	AC=1;AF=0.500;AN=2;BaseQRankSum=1.650;ClippingRankSum=0.000;DP=66;ExcessHet=3.0103;FS=1.468;MLEAC=1;MLEAF=0.500;MQ=44.00;MQRankSum=0.000;QD=21.15;ReadPosRankSum=-0.592;SOR=1.186	GT:AD:DP:GQ:PL	0/1:9,57:66:47:1424,0,47
3R	31041797	.	C	T	1152.77	.	AC=1;AF=0.500;AN=2;BaseQRankSum=1.660;ClippingRankSum=0.000;DP=58;ExcessHet=3.0103;FS=0.000;MLEAC=1;MLEAF=0.500;MQ=43.97;MQRankSum=0.000;QD=20.59;ReadPosRankSum=0.353;SOR=0.781	GT:AD:DP:GQ:PL	0/1:8,48:56:55:1181,0,55
3R	31042091	.	C	T	1056.94	.	AC=1;AF=0.500;AN=2;BaseQRankSum=2.102;ClippingRankSum=0.000;DP=49;ExcessHet=3.0103;FS=0.000;MLEAC=1;MLEAF=0.500;MQ=43.88;MQRankSum=-0.624;QD=21.57;ReadPosRankSum=0.338;SOR=0.941	GT:AD:DP:GQ:PL	0/1:6,43:49:14:1085,0,14
3R	31042162	.	AAATGAGCAAACCTGCATGCCTCAGTCACTTTACG	A	1016.73	.	AC=1;AF=0.500;AN=2;BaseQRankSum=0.969;ClippingRankSum=0.000;DP=43;ExcessHet=3.0103;FS=0.000;MLEAC=1;MLEAF=0.500;MQ=43.73;MQRankSum=-0.255;QD=26.07;ReadPosRankSum=-1.080;SOR=0.723	GT:AD:DP:GQ:PL	0/1:13,26:39:99:1054,0,466
3R	31042231	.	T	G	738.77	.	AC=1;AF=0.500;AN=2;BaseQRankSum=-1.049;ClippingRankSum=0.000;DP=44;ExcessHet=3.0103;FS=0.000;MLEAC=1;MLEAF=0.500;MQ=43.10;MQRankSum=-0.485;QD=17.18;ReadPosRankSum=-2.741;SOR=0.703	GT:AD:DP:GQ:PL	0/1:11,32:43:99:767,0,182
3R	31042321	.	A	G	1187.77	.	AC=1;AF=0.500;AN=2;BaseQRankSum=-1.811;ClippingRankSum=0.000;DP=60;ExcessHet=3.0103;FS=0.000;MLEAC=1;MLEAF=0.500;MQ=42.59;MQRankSum=1.258;QD=20.13;ReadPosRankSum=0.820;SOR=0.555	GT:AD:DP:GQ:PL	0/1:7,52:59:33:1216,0,33
3R	31042621	.	C	T	1800.77	.	AC=1;AF=0.500;AN=2;BaseQRankSum=0.269;ClippingRankSum=0.000;DP=55;ExcessHet=3.0103;FS=8.504;MLEAC=1;MLEAF=0.500;MQ=40.82;MQRankSum=-0.075;QD=32.74;ReadPosRankSum=-1.596;SOR=0.109	GT:AD:DP:GQ:PL	0/1:9,46:55:99:1829,0,273
3R	31042642	.	T	C	1665.77	.	AC=1;AF=0.500;AN=2;BaseQRankSum=-3.306;ClippingRankSum=0.000;DP=53;ExcessHet=3.0103;FS=11.213;MLEAC=1;MLEAF=0.500;MQ=41.10;MQRankSum=0.338;QD=31.43;ReadPosRankSum=1.490;SOR=0.072	GT:AD:DP:GQ:PL	0/1:10,43:53:99:1694,0,312
3R	31042706	.	C	T	1540.77	.	AC=1;AF=0.500;AN=2;BaseQRankSum=1.607;ClippingRankSum=0.000;DP=45;ExcessHet=3.0103;FS=0.000;MLEAC=1;MLEAF=0.500;MQ=42.87;MQRankSum=-0.273;QD=34.24;ReadPosRankSum=-0.019;SOR=0.446	GT:AD:DP:GQ:PL	0/1:5,40:45:99:1569,0,221
3R	31042717	.	T	A	1407.77	.	AC=1;AF=0.500;AN=2;BaseQRankSum=0.020;ClippingRankSum=0.000;DP=40;ExcessHet=3.0103;FS=1.777;MLEAC=1;MLEAF=0.500;MQ=42.82;MQRankSum=-0.518;QD=27.29;ReadPosRankSum=1.535;SOR=0.307	GT:AD:DP:GQ:PL	0/1:6,34:40:99:1436,0,278
3R	31042727	.	T	C	1504.77	.	AC=1;AF=0.500;AN=2;BaseQRankSum=0.528;ClippingRankSum=0.000;DP=40;ExcessHet=3.0103;FS=0.000;MLEAC=1;MLEAF=0.500;MQ=42.75;MQRankSum=-0.431;QD=30.05;ReadPosRankSum=1.317;SOR=0.487	GT:AD:DP:GQ:PL	0/1:5,35:40:99:1533,0,230
3R	31042731	.	T	C	1381.77	.	AC=1;AF=0.500;AN=2;BaseQRankSum=0.969;ClippingRankSum=0.000;DP=37;ExcessHet=3.0103;FS=0.000;MLEAC=1;MLEAF=0.500;MQ=42.49;MQRankSum=-0.424;QD=29.48;ReadPosRankSum=1.105;SOR=0.880	GT:AD:DP:GQ:PL	0/1:4,33:37:99:1410,0,153
3R	31042846	.	T	C	1078.77	.	AC=2;AF=1.00;AN=2;BaseQRankSum=-1.388;ClippingRankSum=0.000;DP=47;ExcessHet=3.0103;FS=2.373;MLEAC=2;MLEAF=1.00;MQ=42.52;MQRankSum=-0.883;QD=22.95;ReadPosRankSum=1.420;SOR=0.758	GT:AD:DP:GQ:PL	1/1:3,44:47:46:1107,46,0
3R	31042885	.	CACCCT	C	2039.73	.	AC=1;AF=0.500;AN=2;BaseQRankSum=0.567;ClippingRankSum=0.000;DP=53;ExcessHet=3.0103;FS=1.985;MLEAC=1;MLEAF=0.500;MQ=43.13;MQRankSum=-0.704;QD=27.02;ReadPosRankSum=0.253;SOR=0.361	GT:AD:DP:GQ:PL	0/1:4,49:53:41:2077,0,41
3R	31042899	.	T	C	2167.77	.	AC=1;AF=0.500;AN=2;BaseQRankSum=0.706;ClippingRankSum=0.000;DP=55;ExcessHet=3.0103;FS=2.050;MLEAC=1;MLEAF=0.500;MQ=43.17;MQRankSum=-0.689;QD=29.64;ReadPosRankSum=-0.470;SOR=0.311	GT:AD:DP:GQ:PL	0/1:4,51:55:32:2196,0,32
3R	31042903	.	T	A	2075.77	.	AC=1;AF=0.500;AN=2;BaseQRankSum=-0.134;ClippingRankSum=0.000;DP=55;ExcessHet=3.0103;FS=1.992;MLEAC=1;MLEAF=0.500;MQ=43.29;MQRankSum=-0.617;QD=30.60;ReadPosRankSum=-0.551;SOR=0.354	GT:AD:DP:GQ:PL	0/1:4,51:55:38:2104,0,38
3R	31042970	.	CT	C	848.82	.	AC=2;AF=1.00;AN=2;BaseQRankSum=-0.311;ClippingRankSum=0.000;DP=56;ExcessHet=3.0103;FS=0.000;MLEAC=2;MLEAF=1.00;MQ=44.00;MQRankSum=0.000;QD=16.32;ReadPosRankSum=-0.602;SOR=0.609	GT:AD:DP:GQ:PL	1/1:6,46:52:17:886,17,0
3R	31043191	.	A	G	1144.77	.	AC=1;AF=0.500;AN=2;BaseQRankSum=1.304;ClippingRankSum=0.000;DP=58;ExcessHet=3.0103;FS=1.325;MLEAC=1;MLEAF=0.500;MQ=42.41;MQRankSum=-1.641;QD=19.74;ReadPosRankSum=-1.137;SOR=0.469	GT:AD:DP:GQ:PL	0/1:10,48:58:99:1173,0,111
3R	31043273	.	C	A	1207.77	.	AC=1;AF=0.500;AN=2;BaseQRankSum=-0.623;ClippingRankSum=0.000;DP=63;ExcessHet=3.0103;FS=0.000;MLEAC=1;MLEAF=0.500;MQ=43.19;MQRankSum=-1.438;QD=19.17;ReadPosRankSum=1.277;SOR=0.750	GT:AD:DP:GQ:PL	0/1:12,51:63:99:1236,0,157
3R	31043611	.	A	T	2408.77	.	AC=1;AF=0.500;AN=2;BaseQRankSum=-0.131;ClippingRankSum=0.000;DP=66;ExcessHet=3.0103;FS=1.563;MLEAC=1;MLEAF=0.500;MQ=43.90;MQRankSum=-0.577;QD=30.57;ReadPosRankSum=-1.282;SOR=0.708	GT:AD:DP:GQ:PL	0/1:7,59:66:99:2437,0,141
3R	31043614	.	T	C	2408.77	.	AC=1;AF=0.500;AN=2;BaseQRankSum=-0.526;ClippingRankSum=0.000;DP=66;ExcessHet=3.0103;FS=1.563;MLEAC=1;MLEAF=0.500;MQ=43.90;MQRankSum=-0.577;QD=31.71;ReadPosRankSum=-1.427;SOR=0.708	GT:AD:DP:GQ:PL	0/1:7,59:66:99:2437,0,141
3R	31043690	.	C	CAAA	2077.73	.	AC=1;AF=0.500;AN=2;BaseQRankSum=2.220;ClippingRankSum=0.000;DP=60;ExcessHet=3.0103;FS=6.201;MLEAC=1;MLEAF=0.500;MQ=43.89;MQRankSum=-0.616;QD=27.58;ReadPosRankSum=0.129;SOR=0.595	GT:AD:DP:GQ:PL	0/1:7,52:59:99:2115,0,133
3R	31044051	.	G	T	1662.74	.	AC=2;AF=1.00;AN=2;BaseQRankSum=1.419;ClippingRankSum=0.000;DP=75;ExcessHet=3.0103;FS=5.819;MLEAC=2;MLEAF=1.00;MQ=43.87;MQRankSum=-0.461;QD=22.17;ReadPosRankSum=-1.580;SOR=0.318	GT:AD:DP:GQ:PL	1/1:8,67:75:6:1690,6,0
3R	31044196	.	A	T	1574.18	.	AC=1;AF=0.500;AN=2;BaseQRankSum=0.394;ClippingRankSum=0.000;DP=71;ExcessHet=3.0103;FS=0.000;MLEAC=1;MLEAF=0.500;MQ=43.52;MQRankSum=1.176;QD=22.17;ReadPosRankSum=0.191;SOR=0.933	GT:AD:DP:GQ:PL	0/1:8,63:71:10:1602,0,10
3R	31044312	.	C	A	2848.77	.	AC=1;AF=0.500;AN=2;BaseQRankSum=-0.516;ClippingRankSum=0.000;DP=77;ExcessHet=3.0103;FS=1.476;MLEAC=1;MLEAF=0.500;MQ=43.70;MQRankSum=0.392;QD=31.36;ReadPosRankSum=1.896;SOR=1.267	GT:AD:DP:GQ:PL	0/1:9,68:77:99:2877,0,851
3R	31044315	.	A	AGGT	3000.73	.	AC=1;AF=0.500;AN=2;BaseQRankSum=-0.362;ClippingRankSum=0.000;DP=79;ExcessHet=3.0103;FS=1.467;MLEAC=1;MLEAF=0.500;MQ=43.71;MQRankSum=0.420;QD=32.00;ReadPosRankSum=1.706;SOR=1.240	GT:AD:DP:GQ:PL	0/1:9,70:79:99:3038,0,839
3R	31044316	.	C	CAAA	2999.73	.	AC=1;AF=0.500;AN=2;BaseQRankSum=-0.928;ClippingRankSum=0.000;DP=80;ExcessHet=3.0103;FS=3.214;MLEAC=1;MLEAF=0.500;MQ=43.71;MQRankSum=0.433;QD=29.75;ReadPosRankSum=1.546;SOR=1.360	GT:AD:DP:GQ:PL	0/1:9,71:80:99:3037,0,839
3R	31044487	.	G	A	1492.77	.	AC=1;AF=0.500;AN=2;BaseQRankSum=1.723;ClippingRankSum=0.000;DP=76;ExcessHet=3.0103;FS=4.549;MLEAC=1;MLEAF=0.500;MQ=43.92;MQRankSum=-0.745;QD=19.90;ReadPosRankSum=-0.599;SOR=0.316	GT:AD:DP:GQ:PL	0/1:12,63:75:95:1521,0,95
3R	31044537	.	C	T	2160.77	.	AC=1;AF=0.500;AN=2;BaseQRankSum=0.482;ClippingRankSum=0.000;DP=69;ExcessHet=3.0103;FS=1.278;MLEAC=1;MLEAF=0.500;MQ=43.91;MQRankSum=-0.742;QD=31.32;ReadPosRankSum=0.402;SOR=0.460	GT:AD:DP:GQ:PL	0/1:11,58:69:99:2189,0,392
3R	31044561	.	A	G	2284.77	.	AC=1;AF=0.500;AN=2;BaseQRankSum=-0.741;ClippingRankSum=0.000;DP=65;ExcessHet=3.0103;FS=3.116;MLEAC=1;MLEAF=0.500;MQ=43.88;MQRankSum=-0.806;QD=33.15;ReadPosRankSum=1.149;SOR=0.950	GT:AD:DP:GQ:PL	0/1:9,55:64:99:2313,0,377
3R	31044576	.	G	T	2328.77	.	AC=1;AF=0.500;AN=2;BaseQRankSum=0.192;ClippingRankSum=0.000;DP=69;ExcessHet=3.0103;FS=0.000;MLEAC=1;MLEAF=0.500;MQ=43.89;MQRankSum=-0.928;QD=34.25;ReadPosRankSum=2.361;SOR=0.616	GT:AD:DP:GQ:PL	0/1:12,56:68:99:2357,0,500
3R	31044585	.	T	C	2389.77	.	AC=1;AF=0.500;AN=2;BaseQRankSum=-0.398;ClippingRankSum=0.000;DP=69;ExcessHet=3.0103;FS=2.706;MLEAC=1;MLEAF=0.500;MQ=43.89;MQRankSum=-0.928;QD=27.17;ReadPosRankSum=2.615;SOR=0.384	GT:AD:DP:GQ:PL	0/1:12,56:68:99:2418,0,505
3R	31044591	.	G	A	2383.77	.	AC=1;AF=0.500;AN=2;BaseQRankSum=2.314;ClippingRankSum=0.000;DP=73;ExcessHet=3.0103;FS=2.819;MLEAC=1;MLEAF=0.500;MQ=43.89;MQRankSum=-0.848;QD=33.11;ReadPosRankSum=0.490;SOR=0.348	GT:AD:DP:GQ:PL	0/1:11,61:72:99:2412,0,384
3R	31044667	.	T	A	1329.77	.	AC=1;AF=0.500;AN=2;BaseQRankSum=2.491;ClippingRankSum=0.000;DP=69;ExcessHet=3.0103;FS=0.000;MLEAC=1;MLEAF=0.500;MQ=43.90;MQRankSum=-0.666;QD=19.56;ReadPosRankSum=0.568;SOR=0.547	GT:AD:DP:GQ:PL	0/1:13,55:68:99:1358,0,155
3R	31044736	.	A	G	2157.77	.	AC=1;AF=0.500;AN=2;BaseQRankSum=0.887;ClippingRankSum=0.000;DP=61;ExcessHet=3.0103;FS=9.021;MLEAC=1;MLEAF=0.500;MQ=43.87;MQRankSum=-0.772;QD=38.34;ReadPosRankSum=-0.068;SOR=0.086	GT:AD:DP:GQ:PL	0/1:8,53:61:99:2186,0,168
3R	31044745	.	A	G	2172.77	.	AC=1;AF=0.500;AN=2;BaseQRankSum=0.000;ClippingRankSum=0.000;DP=63;ExcessHet=3.0103;FS=9.499;MLEAC=1;MLEAF=0.500;MQ=43.88;MQRankSum=-0.699;QD=34.49;ReadPosRankSum=0.130;SOR=0.078	GT:AD:DP:GQ:PL	0/1:7,56:63:99:2201,0,132
3R	31044798	.	A	G	2421.77	.	AC=1;AF=0.500;AN=2;BaseQRankSum=1.448;ClippingRankSum=0.000;DP=68;ExcessHet=3.0103;FS=3.221;MLEAC=1;MLEAF=0.500;MQ=43.91;MQRankSum=-0.661;QD=31.70;ReadPosRankSum=1.177;SOR=0.434	GT:AD:DP:GQ:PL	0/1:9,59:68:99:2450,0,226
3R	31044803	.	A	C	2547.77	.	AC=1;AF=0.500;AN=2;BaseQRankSum=-0.437;ClippingRankSum=0.000;DP=70;ExcessHet=3.0103;FS=3.195;MLEAC=1;MLEAF=0.500;MQ=43.92;MQRankSum=-0.650;QD=30.33;ReadPosRankSum=0.974;SOR=0.331	GT:AD:DP:GQ:PL	0/1:9,61:70:99:2576,0,217
3R	31044810	.	G	C	2547.77	.	AC=1;AF=0.500;AN=2;BaseQRankSum=0.989;ClippingRankSum=0.000;DP=70;ExcessHet=3.0103;FS=1.484;MLEAC=1;MLEAF=0.500;MQ=43.92;MQRankSum=-0.605;QD=28.58;ReadPosRankSum=0.212;SOR=0.368	GT:AD:DP:GQ:PL	0/1:8,62:70:99:2576,0,217
3R	31044813	.	G	A	2550.77	.	AC=1;AF=0.500;AN=2;BaseQRankSum=1.232;ClippingRankSum=0.000;DP=68;ExcessHet=3.0103;FS=1.493;MLEAC=1;MLEAF=0.500;MQ=43.91;MQRankSum=-0.615;QD=31.43;ReadPosRankSum=0.343;SOR=0.459	GT:AD:DP:GQ:PL	0/1:8,60:68:99:2579,0,175
3R	31044821	.	A	T	2370.77	.	AC=1;AF=0.500;AN=2;BaseQRankSum=0.186;ClippingRankSum=0.000;DP=63;ExcessHet=3.0103;FS=1.501;MLEAC=1;MLEAF=0.500;MQ=43.94;MQRankSum=-0.468;QD=28.44;ReadPosRankSum=-0.306;SOR=0.581	GT:AD:DP:GQ:PL	0/1:7,56:63:99:2399,0,145
3R	31044838	.	G	C	1389.03	.	AC=1;AF=0.500;AN=2;BaseQRankSum=-0.631;ClippingRankSum=0.000;DP=65;ExcessHet=3.0103;FS=1.545;MLEAC=1;MLEAF=0.500;MQ=43.94;MQRankSum=-0.460;QD=21.37;ReadPosRankSum=-1.718;SOR=0.666	GT:AD:DP:GQ:PL	0/1:7,58:65:12:1417,0,12
3R	31044883	.	A	G	1516.18	.	AC=2;AF=1.00;AN=2;BaseQRankSum=-0.537;ClippingRankSum=0.000;DP=69;ExcessHet=3.0103;FS=6.252;MLEAC=2;MLEAF=1.00;MQ=44.00;MQRankSum=0.000;QD=21.97;ReadPosRankSum=-0.102;SOR=0.643	GT:AD:DP:GQ:PL	1/1:7,62:69:10:1544,10,0
3R	31044931	.	G	A	1604.77	.	AC=2;AF=1.00;AN=2;BaseQRankSum=2.000;ClippingRankSum=0.000;DP=69;ExcessHet=3.0103;FS=0.000;MLEAC=2;MLEAF=1.00;MQ=43.97;MQRankSum=-0.257;QD=23.26;ReadPosRankSum=-0.394;SOR=0.724	GT:AD:DP:GQ:PL	1/1:6,63:69:61:1633,61,0
3R	31044976	.	A	G	1283.56	.	AC=2;AF=1.00;AN=2;BaseQRankSum=-2.427;ClippingRankSum=0.000;DP=61;ExcessHet=3.0103;FS=3.801;MLEAC=2;MLEAF=1.00;MQ=43.97;MQRankSum=-0.278;QD=21.39;ReadPosRankSum=-1.051;SOR=0.526	GT:AD:DP:GQ:PL	1/1:6,54:60:7:1311,7,0
3R	31045072	.	A	G	1349.77	.	AC=2;AF=1.00;AN=2;BaseQRankSum=-1.146;ClippingRankSum=0.000;DP=60;ExcessHet=3.0103;FS=1.875;MLEAC=2;MLEAF=1.00;MQ=43.97;MQRankSum=-0.241;QD=22.50;ReadPosRankSum=1.042;SOR=0.789	GT:AD:DP:GQ:PL	1/1:5,55:60:37:1378,37,0
3R	31045091	.	A	T	1541.77	.	AC=2;AF=1.00;AN=2;BaseQRankSum=-1.409;ClippingRankSum=0.000;DP=61;ExcessHet=3.0103;FS=0.000;MLEAC=2;MLEAF=1.00;MQ=43.86;MQRankSum=-0.270;QD=25.27;ReadPosRankSum=0.601;SOR=0.509	GT:AD:DP:GQ:PL	1/1:3,58:61:95:1570,95,0
3R	31045175	.	TA	T	1264.73	.	AC=2;AF=1.00;AN=2;BaseQRankSum=0.532;ClippingRankSum=0.000;DP=65;ExcessHet=3.0103;FS=4.038;MLEAC=2;MLEAF=1.00;MQ=43.87;MQRankSum=-0.417;QD=19.46;ReadPosRankSum=-0.011;SOR=0.776	GT:AD:DP:GQ:PL	1/1:6,59:65:46:1302,46,0
3R	31045224	.	T	C	1373.77	.	AC=1;AF=0.500;AN=2;BaseQRankSum=0.676;ClippingRankSum=0.000;DP=65;ExcessHet=3.0103;FS=11.762;MLEAC=1;MLEAF=0.500;MQ=44.00;MQRankSum=0.000;QD=21.13;ReadPosRankSum=-0.620;SOR=0.968	GT:AD:DP:GQ:PL	0/1:8,57:65:31:1402,0,31
3R	31045520	.	G	A	1970.77	.	AC=2;AF=1.00;AN=2;BaseQRankSum=0.112;ClippingRankSum=0.000;DP=88;ExcessHet=3.0103;FS=1.467;MLEAC=2;MLEAF=1.00;MQ=43.67;MQRankSum=-1.157;QD=22.40;ReadPosRankSum=-1.306;SOR=0.436	GT:AD:DP:GQ:PL	1/1:8,80:88:57:1999,57,0
3R	31045565	.	A	G	1642.77	.	AC=1;AF=0.500;AN=2;BaseQRankSum=-0.022;ClippingRankSum=0.000;DP=82;ExcessHet=3.0103;FS=4.923;MLEAC=1;MLEAF=0.500;MQ=43.57;MQRankSum=-1.505;QD=20.03;ReadPosRankSum=-0.582;SOR=0.890	GT:AD:DP:GQ:PL	0/1:10,72:82:32:1671,0,32
3R	31045633	.	T	C	1462.77	.	AC=1;AF=0.500;AN=2;BaseQRankSum=-3.063;ClippingRankSum=0.000;DP=78;ExcessHet=3.0103;FS=6.018;MLEAC=1;MLEAF=0.500;MQ=42.92;MQRankSum=0.689;QD=19.00;ReadPosRankSum=0.284;SOR=0.459	GT:AD:DP:GQ:PL	0/1:15,62:77:99:1491,0,211
3R	31045664	.	G	A	1420.77	.	AC=1;AF=0.500;AN=2;BaseQRankSum=1.040;ClippingRankSum=0.000;DP=76;ExcessHet=3.0103;FS=4.255;MLEAC=1;MLEAF=0.500;MQ=42.02;MQRankSum=0.015;QD=18.94;ReadPosRankSum=-1.170;SOR=0.451	GT:AD:DP:GQ:PL	0/1:14,61:75:99:1449,0,150
3R	31045699	.	A	G	1532.77	.	AC=1;AF=0.500;AN=2;BaseQRankSum=-2.880;ClippingRankSum=0.000;DP=77;ExcessHet=3.0103;FS=4.239;MLEAC=1;MLEAF=0.500;MQ=41.39;MQRankSum=-0.042;QD=19.91;ReadPosRankSum=-0.859;SOR=0.542	GT:AD:DP:GQ:PL	0/1:13,64:77:99:1561,0,164
3R	31045739	.	T	A	2313.77	.	AC=1;AF=0.500;AN=2;BaseQRankSum=-1.220;ClippingRankSum=0.000;DP=73;ExcessHet=3.0103;FS=0.000;MLEAC=1;MLEAF=0.500;MQ=41.13;MQRankSum=-0.588;QD=31.70;ReadPosRankSum=-0.366;SOR=0.552	GT:AD:DP:GQ:PL	0/1:14,59:73:99:2342,0,473
3R	31045749	.	G	GGGAGCGTTTCCGACCATATAA	2830.73	.	AC=1;AF=0.500;AN=2;BaseQRankSum=-0.906;ClippingRankSum=0.000;DP=72;ExcessHet=3.0103;FS=1.178;MLEAC=1;MLEAF=0.500;MQ=41.13;MQRankSum=-0.534;QD=26.13;ReadPosRankSum=-1.780;SOR=0.906	GT:AD:DP:GQ:PL	0/1:12,60:72:99:2868,0,386
3R	31045773	.	T	A	2390.77	.	AC=1;AF=0.500;AN=2;BaseQRankSum=0.822;ClippingRankSum=0.000;DP=72;ExcessHet=3.0103;FS=0.000;MLEAC=1;MLEAF=0.500;MQ=40.60;MQRankSum=-1.088;QD=33.21;ReadPosRankSum=-0.969;SOR=0.859	GT:AD:DP:GQ:PL	0/1:14,58:72:99:2419,0,487
3R	31045786	.	C	G	2226.77	.	AC=1;AF=0.500;AN=2;BaseQRankSum=0.079;ClippingRankSum=0.000;DP=68;ExcessHet=3.0103;FS=1.320;MLEAC=1;MLEAF=0.500;MQ=40.88;MQRankSum=-1.061;QD=32.75;ReadPosRankSum=-2.111;SOR=0.499	GT:AD:DP:GQ:PL	0/1:11,57:68:99:2255,0,284
3R	31045892	.	G	C	1091.77	.	AC=1;AF=0.500;AN=2;BaseQRankSum=-0.084;ClippingRankSum=0.000;DP=59;ExcessHet=3.0103;FS=0.000;MLEAC=1;MLEAF=0.500;MQ=41.66;MQRankSum=-0.248;QD=18.82;ReadPosRankSum=1.373;SOR=0.922	GT:AD:DP:GQ:PL	0/1:11,47:58:99:1120,0,133
3R	31045937	.	G	C	1623.77	.	AC=1;AF=0.500;AN=2;BaseQRankSum=1.009;ClippingRankSum=0.000;DP=51;ExcessHet=3.0103;FS=1.396;MLEAC=1;MLEAF=0.500;MQ=42.79;MQRankSum=0.042;QD=31.84;ReadPosRankSum=0.712;SOR=0.460	GT:AD:DP:GQ:PL	0/1:10,41:51:99:1652,0,235
3R	31045960	.	A	T	1778.77	.	AC=1;AF=0.500;AN=2;BaseQRankSum=-0.602;ClippingRankSum=0.000;DP=51;ExcessHet=3.0103;FS=5.930;MLEAC=1;MLEAF=0.500;MQ=43.27;MQRankSum=0.248;QD=34.88;ReadPosRankSum=0.389;SOR=0.244	GT:AD:DP:GQ:PL	0/1:8,43:51:99:1807,0,203
3R	31045976	.	T	A	1579.77	.	AC=1;AF=0.500;AN=2;BaseQRankSum=-0.538;ClippingRankSum=0.000;DP=45;ExcessHet=3.0103;FS=1.742;MLEAC=1;MLEAF=0.500;MQ=43.31;MQRankSum=-0.323;QD=31.87;ReadPosRankSum=0.534;SOR=0.334	GT:AD:DP:GQ:PL	0/1:6,39:45:99:1608,0,132
3R	31046044	.	G	T	1588.77	.	AC=1;AF=0.500;AN=2;BaseQRankSum=-0.112;ClippingRankSum=0.000;DP=46;ExcessHet=3.0103;FS=0.000;MLEAC=1;MLEAF=0.500;MQ=43.64;MQRankSum=-0.875;QD=34.54;ReadPosRankSum=0.686;SOR=0.956	GT:AD:DP:GQ:PL	0/1:5,41:46:60:1617,0,60
3R	31046063	.	C	A	1582.77	.	AC=1;AF=0.500;AN=2;BaseQRankSum=-1.595;ClippingRankSum=0.000;DP=46;ExcessHet=3.0103;FS=2.081;MLEAC=1;MLEAF=0.500;MQ=43.69;MQRankSum=-0.685;QD=34.41;ReadPosRankSum=0.646;SOR=1.402	GT:AD:DP:GQ:PL	0/1:4,42:46:34:1611,0,34
3R	31046234	.	A	T	847.77	.	AC=1;AF=0.500;AN=2;BaseQRankSum=2.646;ClippingRankSum=0.000;DP=44;ExcessHet=3.0103;FS=0.000;MLEAC=1;MLEAF=0.500;MQ=43.63;MQRankSum=1.642;QD=19.72;ReadPosRankSum=1.114;SOR=1.002	GT:AD:DP:GQ:PL	0/1:8,35:43:86:876,0,86
3R	31046386	.	C	T	1093.53	.	AC=2;AF=1.00;AN=2;BaseQRankSum=-0.448;ClippingRankSum=0.000;DP=49;ExcessHet=3.0103;FS=0.000;MLEAC=2;MLEAF=1.00;MQ=44.00;MQRankSum=0.000;QD=22.32;ReadPosRankSum=-0.372;SOR=0.859	GT:AD:DP:GQ:PL	1/1:5,44:49:3:1120,3,0
3R	31046614	.	C	T	1543.56	.	AC=1;AF=0.500;AN=2;BaseQRankSum=-0.346;ClippingRankSum=0.000;DP=72;ExcessHet=3.0103;FS=0.000;MLEAC=1;MLEAF=0.500;MQ=43.97;MQRankSum=-0.309;QD=21.44;ReadPosRankSum=-0.424;SOR=0.756	GT:AD:DP:GQ:PL	0/1:8,64:72:7:1571,0,7
3R	31046686	.	C	G	1581.77	.	AC=1;AF=0.500;AN=2;BaseQRankSum=0.000;ClippingRankSum=0.000;DP=73;ExcessHet=3.0103;FS=0.000;MLEAC=1;MLEAF=0.500;MQ=43.95;MQRankSum=-0.504;QD=21.67;ReadPosRankSum=0.504;SOR=0.824	GT:AD:DP:GQ:PL	0/1:9,64:73:46:1610,0,46
3R	31046699	.	G	C	1392.77	.	AC=1;AF=0.500;AN=2;BaseQRankSum=-0.194;ClippingRankSum=0.000;DP=68;ExcessHet=3.0103;FS=0.000;MLEAC=1;MLEAF=0.500;MQ=43.94;MQRankSum=-0.562;QD=20.48;ReadPosRankSum=0.935;SOR=0.765	GT:AD:DP:GQ:PL	0/1:10,58:68:83:1421,0,83
3R	31046774	.	A	C	1543.77	.	AC=1;AF=0.500;AN=2;BaseQRankSum=0.119;ClippingRankSum=0.000;DP=75;ExcessHet=3.0103;FS=2.969;MLEAC=1;MLEAF=0.500;MQ=43.95;MQRankSum=-0.539;QD=21.15;ReadPosRankSum=-1.470;SOR=1.270	GT:AD:DP:GQ:PL	0/1:10,63:73:61:1572,0,61
3R	31046849	.	T	G	1594.77	.	AC=1;AF=0.500;AN=2;BaseQRankSum=1.705;ClippingRankSum=0.000;DP=78;ExcessHet=3.0103;FS=2.747;MLEAC=1;MLEAF=0.500;MQ=44.00;MQRankSum=0.000;QD=20.45;ReadPosRankSum=0.994;SOR=0.330	GT:AD:DP:GQ:PL	0/1:12,66:78:99:1623,0,100
3R	31046906	.	T	C	1669.77	.	AC=1;AF=0.500;AN=2;BaseQRankSum=0.440;ClippingRankSum=0.000;DP=82;ExcessHet=3.0103;FS=2.574;MLEAC=1;MLEAF=0.500;MQ=44.00;MQRankSum=0.000;QD=20.36;ReadPosRankSum=-1.880;SOR=0.888	GT:AD:DP:GQ:PL	0/1:13,69:82:99:1698,0,104
3R	31046949	.	G	GCTATTCAGCT	2830.73	.	AC=1;AF=0.500;AN=2;BaseQRankSum=-0.103;ClippingRankSum=0.000;DP=79;ExcessHet=3.0103;FS=4.451;MLEAC=1;MLEAF=0.500;MQ=43.95;MQRankSum=-0.622;QD=32.01;ReadPosRankSum=0.607;SOR=1.202	GT:AD:DP:GQ:PL	0/1:13,63:76:99:2868,0,420
3R	31046971	.	A	C	1686.77	.	AC=1;AF=0.500;AN=2;BaseQRankSum=0.919;ClippingRankSum=0.000;DP=85;ExcessHet=3.0103;FS=1.102;MLEAC=1;MLEAF=0.500;MQ=43.95;MQRankSum=-0.609;QD=19.84;ReadPosRankSum=0.576;SOR=0.904	GT:AD:DP:GQ:PL	0/1:14,71:85:99:1715,0,143
3R	31048303	.	A	G	1188.77	.	AC=1;AF=0.500;AN=2;BaseQRankSum=-0.247;ClippingRankSum=0.000;DP=62;ExcessHet=3.0103;FS=2.998;MLEAC=1;MLEAF=0.500;MQ=44.00;MQRankSum=0.000;QD=19.81;ReadPosRankSum=0.790;SOR=1.270	GT:AD:DP:GQ:PL	0/1:10,50:60:99:1217,0,100
3R	31048813	.	A	T	1773.77	.	AC=1;AF=0.500;AN=2;BaseQRankSum=0.825;ClippingRankSum=0.000;DP=50;ExcessHet=3.0103;FS=1.866;MLEAC=1;MLEAF=0.500;MQ=43.74;MQRankSum=-0.267;QD=32.42;ReadPosRankSum=1.115;SOR=0.740	GT:AD:DP:GQ:PL	0/1:5,45:50:55:1802,0,55
3R	31048816	.	G	T	1727.77	.	AC=1;AF=0.500;AN=2;BaseQRankSum=1.644;ClippingRankSum=0.000;DP=48;ExcessHet=3.0103;FS=1.803;MLEAC=1;MLEAF=0.500;MQ=43.73;MQRankSum=-0.273;QD=35.34;ReadPosRankSum=1.100;SOR=0.625	GT:AD:DP:GQ:PL	0/1:5,43:48:61:1756,0,61
3R	31048834	.	G	A	1182.77	.	AC=2;AF=1.00;AN=2;BaseQRankSum=2.074;ClippingRankSum=0.000;DP=54;ExcessHet=3.0103;FS=1.747;MLEAC=2;MLEAF=1.00;MQ=43.76;MQRankSum=-0.258;QD=22.32;ReadPosRankSum=-0.845;SOR=0.552	GT:AD:DP:GQ:PL	1/1:5,48:53:41:1211,41,0
3R	31049609	.	G	A	2615.77	.	AC=1;AF=0.500;AN=2;BaseQRankSum=2.179;ClippingRankSum=0.000;DP=75;ExcessHet=3.0103;FS=10.088;MLEAC=1;MLEAF=0.500;MQ=43.97;MQRankSum=-0.377;QD=34.88;ReadPosRankSum=-0.832;SOR=0.086	GT:AD:DP:GQ:PL	0/1:11,64:75:99:2644,0,269
3R	31049611	.	A	T	2615.77	.	AC=1;AF=0.500;AN=2;BaseQRankSum=-0.602;ClippingRankSum=0.000;DP=75;ExcessHet=3.0103;FS=10.088;MLEAC=1;MLEAF=0.500;MQ=43.97;MQRankSum=-0.377;QD=34.88;ReadPosRankSum=-0.779;SOR=0.086	GT:AD:DP:GQ:PL	0/1:11,64:75:99:2644,0,269
3R	31049616	.	G	A	2534.77	.	AC=1;AF=0.500;AN=2;BaseQRankSum=-0.704;ClippingRankSum=0.000;DP=70;ExcessHet=3.0103;FS=6.950;MLEAC=1;MLEAF=0.500;MQ=43.97;MQRankSum=-0.396;QD=30.35;ReadPosRankSum=-0.164;SOR=0.180	GT:AD:DP:GQ:PL	0/1:11,58:69:99:2563,0,312
3R	31049658	.	AT	A	2364.73	.	AC=1;AF=0.500;AN=2;BaseQRankSum=0.100;ClippingRankSum=0.000;DP=71;ExcessHet=3.0103;FS=1.232;MLEAC=1;MLEAF=0.500;MQ=43.97;MQRankSum=-0.389;QD=33.31;ReadPosRankSum=0.238;SOR=0.627	GT:AD:DP:GQ:PL	0/1:11,60:71:99:2402,0,305
3R	31049673	.	G	A	2527.77	.	AC=1;AF=0.500;AN=2;BaseQRankSum=1.229;ClippingRankSum=0.000;DP=70;ExcessHet=3.0103;FS=3.057;MLEAC=1;MLEAF=0.500;MQ=43.97;MQRankSum=-0.367;QD=28.82;ReadPosRankSum=0.034;SOR=0.280	GT:AD:DP:GQ:PL	0/1:10,60:70:99:2556,0,230
3R	31049693	.	A	C	2390.77	.	AC=1;AF=0.500;AN=2;BaseQRankSum=-0.467;ClippingRankSum=0.000;DP=72;ExcessHet=3.0103;FS=0.000;MLEAC=1;MLEAF=0.500;MQ=43.97;MQRankSum=-0.386;QD=33.21;ReadPosRankSum=0.571;SOR=0.643	GT:AD:DP:GQ:PL	0/1:11,61:72:99:2419,0,238
3R	31049719	.	A	T	1575.77	.	AC=1;AF=0.500;AN=2;BaseQRankSum=2.486;ClippingRankSum=0.000;DP=73;ExcessHet=3.0103;FS=3.108;MLEAC=1;MLEAF=0.500;MQ=43.77;MQRankSum=-0.359;QD=21.59;ReadPosRankSum=-0.506;SOR=0.354	GT:AD:DP:GQ:PL	0/1:10,63:73:58:1604,0,58
3R	31049764	.	G	A	1535.77	.	AC=1;AF=0.500;AN=2;BaseQRankSum=0.312;ClippingRankSum=0.000;DP=76;ExcessHet=3.0103;FS=0.000;MLEAC=1;MLEAF=0.500;MQ=43.78;MQRankSum=-0.397;QD=20.21;ReadPosRankSum=-0.898;SOR=0.883	GT:AD:DP:GQ:PL	0/1:12,64:76:99:1564,0,104
3R	31049881	.	A	ATGGGCGG	1650.73	.	AC=1;AF=0.500;AN=2;BaseQRankSum=0.440;ClippingRankSum=0.000;DP=60;ExcessHet=3.0103;FS=3.795;MLEAC=1;MLEAF=0.500;MQ=43.92;MQRankSum=-0.212;QD=38.27;ReadPosRankSum=-0.464;SOR=1.188	GT:AD:DP:GQ:PL	0/1:7,40:47:99:1688,0,372
3R	31049989	.	C	T	1438.85	.	AC=2;AF=1.00;AN=2;BaseQRankSum=1.191;ClippingRankSum=0.000;DP=63;ExcessHet=3.0103;FS=0.000;MLEAC=2;MLEAF=1.00;MQ=44.15;MQRankSum=0.175;QD=22.84;ReadPosRankSum=-0.257;SOR=0.800	GT:AD:DP:GQ:PL	1/1:6,57:63:17:1467,17,0
3R	31050085	.	G	A	2931.77	.	AC=1;AF=0.500;AN=2;BaseQRankSum=0.048;ClippingRankSum=0.000;DP=82;ExcessHet=3.0103;FS=1.209;MLEAC=1;MLEAF=0.500;MQ=43.95;MQRankSum=-0.565;QD=29.77;ReadPosRankSum=0.408;SOR=0.446	GT:AD:DP:GQ:PL	0/1:12,70:82:99:2960,0,968
3R	31050093	.	C	T	2916.77	.	AC=1;AF=0.500;AN=2;BaseQRankSum=2.135;ClippingRankSum=0.000;DP=83;ExcessHet=3.0103;FS=1.212;MLEAC=1;MLEAF=0.500;MQ=43.95;MQRankSum=-0.561;QD=32.28;ReadPosRankSum=0.736;SOR=0.482	GT:AD:DP:GQ:PL	0/1:12,71:83:99:2945,0,971
3R	31050116	.	A	G	3174.77	.	AC=1;AF=0.500;AN=2;BaseQRankSum=-2.389;ClippingRankSum=0.000;DP=87;ExcessHet=3.0103;FS=7.080;MLEAC=1;MLEAF=0.500;MQ=43.96;MQRankSum=-0.487;QD=30.03;ReadPosRankSum=-0.551;SOR=0.431	GT:AD:DP:GQ:PL	0/1:10,77:87:99:3203,0,842
3R	31050122	.	T	C	3181.77	.	AC=1;AF=0.500;AN=2;BaseQRankSum=-0.943;ClippingRankSum=0.000;DP=87;ExcessHet=3.0103;FS=5.283;MLEAC=1;MLEAF=0.500;MQ=43.96;MQRankSum=-0.456;QD=28.06;ReadPosRankSum=-0.954;SOR=0.599	GT:AD:DP:GQ:PL	0/1:9,78:87:99:3210,0,752
3R	31050299	.	A	G	1584.77	.	AC=1;AF=0.500;AN=2;BaseQRankSum=1.774;ClippingRankSum=0.000;DP=83;ExcessHet=3.0103;FS=2.358;MLEAC=1;MLEAF=0.500;MQ=44.00;MQRankSum=0.000;QD=19.09;ReadPosRankSum=-0.089;SOR=0.682	GT:AD:DP:GQ:PL	0/1:16,67:83:99:1613,0,174
3R	31050321	.	G	T	1480.77	.	AC=1;AF=0.500;AN=2;BaseQRankSum=1.814;ClippingRankSum=0.000;DP=77;ExcessHet=3.0103;FS=2.429;MLEAC=1;MLEAF=0.500;MQ=44.00;MQRankSum=0.000;QD=19.23;ReadPosRankSum=1.033;SOR=0.399	GT:AD:DP:GQ:PL	0/1:15,62:77:99:1509,0,187
3R	31050441	.	C	A	1454.77	.	AC=1;AF=0.500;AN=2;BaseQRankSum=1.545;ClippingRankSum=0.000;DP=68;ExcessHet=3.0103;FS=5.388;MLEAC=1;MLEAF=0.500;MQ=44.00;MQRankSum=0.000;QD=21.39;ReadPosRankSum=-1.457;SOR=0.201	GT:AD:DP:GQ:PL	0/1:9,59:68:33:1483,0,33
3R	31050571	.	G	A	1371.77	.	AC=1;AF=0.500;AN=2;BaseQRankSum=-0.203;ClippingRankSum=0.000;DP=67;ExcessHet=3.0103;FS=7.801;MLEAC=1;MLEAF=0.500;MQ=44.00;MQRankSum=0.000;QD=20.78;ReadPosRankSum=-1.056;SOR=0.140	GT:AD:DP:GQ:PL	0/1:9,57:66:61:1400,0,61
3R	31050746	.	G	A	2860.77	.	AC=2;AF=1.00;AN=2;BaseQRankSum=0.351;ClippingRankSum=0.000;DP=69;ExcessHet=3.0103;FS=0.000;MLEAC=2;MLEAF=1.00;MQ=43.94;MQRankSum=-0.253;QD=28.17;ReadPosRankSum=-1.084;SOR=0.590	GT:AD:DP:GQ:PL	1/1:3,66:69:79:2889,79,0
3R	31050752	.	T	C	2902.77	.	AC=2;AF=1.00;AN=2;BaseQRankSum=0.600;ClippingRankSum=0.000;DP=70;ExcessHet=3.0103;FS=0.000;MLEAC=2;MLEAF=1.00;MQ=43.94;MQRankSum=-0.251;QD=33.67;ReadPosRankSum=-0.503;SOR=0.512	GT:AD:DP:GQ:PL	1/1:3,67:70:82:2931,82,0
3R	31050773	.	C	T	2799.77	.	AC=2;AF=1.00;AN=2;BaseQRankSum=1.308;ClippingRankSum=0.000;DP=71;ExcessHet=3.0103;FS=2.117;MLEAC=2;MLEAF=1.00;MQ=43.94;MQRankSum=-0.249;QD=26.14;ReadPosRankSum=0.279;SOR=0.448	GT:AD:DP:GQ:PL	1/1:3,68:71:63:2828,63,0
3R	31050833	.	T	C	2993.77	.	AC=1;AF=0.500;AN=2;BaseQRankSum=-3.869;ClippingRankSum=0.000;DP=78;ExcessHet=3.0103;FS=14.434;MLEAC=1;MLEAF=0.500;MQ=43.95;MQRankSum=-0.377;QD=30.23;ReadPosRankSum=1.200;SOR=0.028	GT:AD:DP:GQ:PL	0/1:6,72:78:32:3022,0,32
3R	31050836	.	T	C	3015.77	.	AC=1;AF=0.500;AN=2;BaseQRankSum=-1.864;ClippingRankSum=0.000;DP=80;ExcessHet=3.0103;FS=14.480;MLEAC=1;MLEAF=0.500;MQ=43.95;MQRankSum=-0.371;QD=32.82;ReadPosRankSum=0.877;SOR=0.028	GT:AD:DP:GQ:PL	0/1:6,74:80:29:3044,0,29
3R	31050915	.	C	A	1339.41	.	AC=1;AF=0.500;AN=2;BaseQRankSum=-0.126;ClippingRankSum=0.000;DP=63;ExcessHet=3.0103;FS=13.826;MLEAC=1;MLEAF=0.500;MQ=43.97;MQRankSum=-0.303;QD=21.26;ReadPosRankSum=-1.325;SOR=0.031	GT:AD:DP:GQ:PL	0/1:7,56:63:8:1367,0,8
3R	31051164	.	G	C	833.78	.	AC=1;AF=0.500;AN=2;BaseQRankSum=-1.523;ClippingRankSum=0.000;DP=41;ExcessHet=3.0103;FS=2.000;MLEAC=1;MLEAF=0.500;MQ=44.00;MQRankSum=0.000;QD=21.38;ReadPosRankSum=0.272;SOR=0.358	GT	./.
3R	31051479	.	T	C	1162.28	.	AC=1;AF=0.500;AN=2;BaseQRankSum=-0.193;ClippingRankSum=0.000;DP=56;ExcessHet=3.0103;FS=6.521;MLEAC=1;MLEAF=0.500;MQ=43.83;MQRankSum=-0.453;QD=20.76;ReadPosRankSum=1.156;SOR=0.141	GT:AD:DP:GQ:PL	0/1:6,50:56:9:1190,0,9
3R	31051497	.	T	A	1156.77	.	AC=1;AF=0.500;AN=2;BaseQRankSum=-1.523;ClippingRankSum=0.000;DP=58;ExcessHet=3.0103;FS=1.476;MLEAC=1;MLEAF=0.500;MQ=43.84;MQRankSum=-0.535;QD=19.94;ReadPosRankSum=1.365;SOR=0.418	GT:AD:DP:GQ:PL	0/1:8,50:58:56:1185,0,56
3R	31051524	.	T	C	1054.77	.	AC=1;AF=0.500;AN=2;BaseQRankSum=-1.849;ClippingRankSum=0.000;DP=56;ExcessHet=3.0103;FS=0.000;MLEAC=1;MLEAF=0.500;MQ=43.83;MQRankSum=-0.546;QD=18.84;ReadPosRankSum=0.079;SOR=0.776	GT:AD:DP:GQ:PL	0/1:8,48:56:64:1083,0,64
3R	31051617	.	A	G	942.77	.	AC=1;AF=0.500;AN=2;BaseQRankSum=2.802;ClippingRankSum=0.000;DP=49;ExcessHet=3.0103;FS=5.549;MLEAC=1;MLEAF=0.500;MQ=44.00;MQRankSum=0.000;QD=19.64;ReadPosRankSum=-0.359;SOR=0.673	GT:AD:DP:GQ:PL	0/1:9,39:48:98:971,0,98
3R	31051869	.	T	C	2301.77	.	AC=1;AF=0.500;AN=2;BaseQRankSum=0.200;ClippingRankSum=0.000;DP=67;ExcessHet=3.0103;FS=10.563;MLEAC=1;MLEAF=0.500;MQ=43.91;MQRankSum=-0.712;QD=34.35;ReadPosRankSum=1.572;SOR=0.993	GT:AD:DP:GQ:PL	0/1:10,57:67:99:2330,0,336
3R	31051875	.	A	G	2333.77	.	AC=1;AF=0.500;AN=2;BaseQRankSum=-0.229;ClippingRankSum=0.000;DP=70;ExcessHet=3.0103;FS=7.299;MLEAC=1;MLEAF=0.500;MQ=43.92;MQRankSum=-0.736;QD=33.34;ReadPosRankSum=0.811;SOR=1.018	GT:AD:DP:GQ:PL	0/1:11,59:70:99:2362,0,333
3R	31051949	.	G	T	1984.77	.	AC=1;AF=0.500;AN=2;BaseQRankSum=1.947;ClippingRankSum=0.000;DP=54;ExcessHet=3.0103;FS=3.540;MLEAC=1;MLEAF=0.500;MQ=44.00;MQRankSum=0.000;QD=28.15;ReadPosRankSum=-0.783;SOR=1.009	GT:AD:DP:GQ:PL	0/1:7,47:54:99:2013,0,207
3R	31051954	.	T	A	1995.77	.	AC=1;AF=0.500;AN=2;BaseQRankSum=-3.107;ClippingRankSum=0.000;DP=59;ExcessHet=3.0103;FS=1.416;MLEAC=1;MLEAF=0.500;MQ=44.00;MQRankSum=0.000;QD=33.83;ReadPosRankSum=-0.127;SOR=0.994	GT:AD:DP:GQ:PL	0/1:8,51:59:99:2024,0,232
3R	31052247	.	T	C	1912.77	.	AC=1;AF=0.500;AN=2;BaseQRankSum=-1.694;ClippingRankSum=0.000;DP=54;ExcessHet=3.0103;FS=1.757;MLEAC=1;MLEAF=0.500;MQ=44.00;MQRankSum=0.000;QD=29.43;ReadPosRankSum=-1.343;SOR=1.298	GT:AD:DP:GQ:PL	0/1:6,48:54:99:1941,0,130
3R	31052256	.	C	T	1909.77	.	AC=1;AF=0.500;AN=2;BaseQRankSum=1.101;ClippingRankSum=0.000;DP=56;ExcessHet=3.0103;FS=0.000;MLEAC=1;MLEAF=0.500;MQ=44.00;MQRankSum=0.000;QD=34.10;ReadPosRankSum=1.426;SOR=0.877	GT:AD:DP:GQ:PL	0/1:8,48:56:99:1938,0,156
3R	31052304	.	G	C	1205.77	.	AC=1;AF=0.500;AN=2;BaseQRankSum=1.999;ClippingRankSum=0.000;DP=61;ExcessHet=3.0103;FS=1.335;MLEAC=1;MLEAF=0.500;MQ=44.00;MQRankSum=0.000;QD=19.77;ReadPosRankSum=1.330;SOR=0.519	GT:AD:DP:GQ:PL	0/1:10,51:61:89:1234,0,89
3R	31052330	.	A	G	1120.77	.	AC=1;AF=0.500;AN=2;BaseQRankSum=-2.838;ClippingRankSum=0.000;DP=56;ExcessHet=3.0103;FS=1.574;MLEAC=1;MLEAF=0.500;MQ=44.00;MQRankSum=0.000;QD=20.01;ReadPosRankSum=-1.113;SOR=0.346	GT:AD:DP:GQ:PL	0/1:8,48:56:67:1149,0,67
3R	31052402	.	G	A	1122.77	.	AC=1;AF=0.500;AN=2;BaseQRankSum=0.049;ClippingRankSum=0.000;DP=55;ExcessHet=3.0103;FS=1.519;MLEAC=1;MLEAF=0.500;MQ=44.00;MQRankSum=0.000;QD=20.41;ReadPosRankSum=-0.078;SOR=0.425	GT:AD:DP:GQ:PL	0/1:8,47:55:57:1151,0,57
3R	31052528	.	T	C	1468.80	.	AC=1;AF=0.500;AN=2;BaseQRankSum=0.904;ClippingRankSum=0.000;DP=70;ExcessHet=3.0103;FS=15.606;MLEAC=1;MLEAF=0.500;MQ=44.00;MQRankSum=0.000;QD=21.29;ReadPosRankSum=-0.728;SOR=0.486	GT:AD:DP:GQ:PL	0/1:8,61:69:21:1497,0,21
3R	31052583	.	T	A	1579.77	.	AC=2;AF=1.00;AN=2;BaseQRankSum=-0.100;ClippingRankSum=0.000;DP=65;ExcessHet=3.0103;FS=9.448;MLEAC=2;MLEAF=1.00;MQ=44.00;MQRankSum=0.000;QD=24.30;ReadPosRankSum=1.065;SOR=0.223	GT:AD:DP:GQ:PL	1/1:4,61:65:79:1608,79,0
3R	31052612	.	G	C	1665.77	.	AC=2;AF=1.00;AN=2;BaseQRankSum=0.171;ClippingRankSum=0.000;DP=71;ExcessHet=3.0103;FS=4.397;MLEAC=2;MLEAF=1.00;MQ=44.00;MQRankSum=0.000;QD=23.46;ReadPosRankSum=1.347;SOR=0.165	GT:AD:DP:GQ:PL	1/1:5,66:71:71:1694,71,0
3R	31052642	.	C	T	1739.77	.	AC=2;AF=1.00;AN=2;BaseQRankSum=-2.294;ClippingRankSum=0.000;DP=76;ExcessHet=3.0103;FS=4.288;MLEAC=2;MLEAF=1.00;MQ=44.00;MQRankSum=0.000;QD=22.89;ReadPosRankSum=-0.169;SOR=0.191	GT:AD:DP:GQ:PL	1/1:5,71:76:82:1768,82,0
3R	31052739	.	A	T	2140.77	.	AC=2;AF=1.00;AN=2;BaseQRankSum=2.500;ClippingRankSum=0.000;DP=90;ExcessHet=3.0103;FS=1.573;MLEAC=2;MLEAF=1.00;MQ=44.00;MQRankSum=0.000;QD=24.05;ReadPosRankSum=-0.260;SOR=0.813	GT:AD:DP:GQ:PL	1/1:7,82:89:78:2169,78,0
3R	31052800	.	A	G	1520.77	.	AC=2;AF=1.00;AN=2;BaseQRankSum=-1.223;ClippingRankSum=0.000;DP=71;ExcessHet=3.0103;FS=4.087;MLEAC=2;MLEAF=1.00;MQ=44.00;MQRankSum=0.000;QD=21.42;ReadPosRankSum=0.827;SOR=0.156	GT:AD:DP:GQ:PL	1/1:6,65:71:37:1549,37,0
3R	31052844	.	A	T	1485.78	.	AC=2;AF=1.00;AN=2;BaseQRankSum=-0.032;ClippingRankSum=0.000;DP=68;ExcessHet=3.0103;FS=5.982;MLEAC=2;MLEAF=1.00;MQ=44.00;MQRankSum=0.000;QD=21.85;ReadPosRankSum=0.284;SOR=0.485	GT:AD:DP:GQ:PL	1/1:7,61:68:25:1514,25,0
3R	31052880	.	A	C	1473.81	.	AC=2;AF=1.00;AN=2;BaseQRankSum=-1.409;ClippingRankSum=0.000;DP=65;ExcessHet=3.0103;FS=11.150;MLEAC=2;MLEAF=1.00;MQ=44.00;MQRankSum=0.000;QD=22.67;ReadPosRankSum=-1.658;SOR=0.911	GT:AD:DP:GQ:PL	1/1:6,59:65:20:1502,20,0
3R	31053304	.	C	T	1520.77	.	AC=1;AF=0.500;AN=2;BaseQRankSum=1.992;ClippingRankSum=0.000;DP=72;ExcessHet=3.0103;FS=7.013;MLEAC=1;MLEAF=0.500;MQ=43.48;MQRankSum=-2.047;QD=21.12;ReadPosRankSum=-1.054;SOR=0.882	GT:AD:DP:GQ:PL	0/1:11,61:72:92:1549,0,92
3R	31053375	.	C	T	2242.77	.	AC=1;AF=0.500;AN=2;BaseQRankSum=-1.408;ClippingRankSum=0.000;DP=62;ExcessHet=3.0103;FS=5.546;MLEAC=1;MLEAF=0.500;MQ=42.88;MQRankSum=-3.360;QD=31.41;ReadPosRankSum=-0.620;SOR=0.918	GT:AD:DP:GQ:PL	0/1:8,54:62:99:2271,0,170
3R	31053378	.	T	TA	2442.73	.	AC=1;AF=0.500;AN=2;BaseQRankSum=-1.528;ClippingRankSum=0.000;DP=66;ExcessHet=3.0103;FS=5.704;MLEAC=1;MLEAF=0.500;MQ=42.95;MQRankSum=-3.126;QD=29.43;ReadPosRankSum=-0.511;SOR=0.991	GT:AD:DP:GQ:PL	0/1:8,58:66:99:2480,0,155
3R	31053380	.	AAACCAAAACTAC	A	2439.73	.	AC=1;AF=0.500;AN=2;BaseQRankSum=-0.939;ClippingRankSum=0.000;DP=67;ExcessHet=3.0103;FS=5.532;MLEAC=1;MLEAF=0.500;MQ=43.07;MQRankSum=-3.285;QD=26.11;ReadPosRankSum=-0.373;SOR=0.827	GT:AD:DP:GQ:PL	0/1:9,58:67:99:2477,0,197
3R	31053400	.	C	G	2262.77	.	AC=1;AF=0.500;AN=2;BaseQRankSum=-0.182;ClippingRankSum=0.000;DP=60;ExcessHet=3.0103;FS=0.000;MLEAC=1;MLEAF=0.500;MQ=42.96;MQRankSum=-2.979;QD=26.99;ReadPosRankSum=-1.465;SOR=0.931	GT:AD:DP:GQ:PL	0/1:6,54:60:86:2291,0,86
3R	31053407	.	GTTTT	G	2127.73	.	AC=1;AF=0.500;AN=2;BaseQRankSum=-0.307;ClippingRankSum=0.000;DP=58;ExcessHet=3.0103;FS=0.000;MLEAC=1;MLEAF=0.500;MQ=42.96;MQRankSum=-3.002;QD=28.69;ReadPosRankSum=0.319;SOR=0.941	GT:AD:DP:GQ:PL	0/1:6,52:58:95:2165,0,95
3R	31053412	.	T	G	2097.77	.	AC=1;AF=0.500;AN=2;BaseQRankSum=-1.333;ClippingRankSum=0.000;DP=56;ExcessHet=3.0103;FS=0.000;MLEAC=1;MLEAF=0.500;MQ=42.92;MQRankSum=-2.838;QD=28.97;ReadPosRankSum=0.161;SOR=0.671	GT:AD:DP:GQ:PL	0/1:5,51:56:56:2126,0,56
3R	31053437	.	C	T	1998.77	.	AC=1;AF=0.500;AN=2;BaseQRankSum=1.846;ClippingRankSum=0.000;DP=56;ExcessHet=3.0103;FS=0.000;MLEAC=1;MLEAF=0.500;MQ=43.01;MQRankSum=-3.215;QD=27.65;ReadPosRankSum=1.821;SOR=0.593	GT:AD:DP:GQ:PL	0/1:7,49:56:99:2027,0,146
3R	31053444	.	T	C	2049.77	.	AC=1;AF=0.500;AN=2;BaseQRankSum=2.637;ClippingRankSum=0.000;DP=57;ExcessHet=3.0103;FS=0.000;MLEAC=1;MLEAF=0.500;MQ=43.07;MQRankSum=-3.027;QD=27.20;ReadPosRankSum=1.435;SOR=0.495	GT:AD:DP:GQ:PL	0/1:7,50:57:99:2078,0,143
3R	31053454	.	T	A	2200.77	.	AC=1;AF=0.500;AN=2;BaseQRankSum=1.674;ClippingRankSum=0.000;DP=60;ExcessHet=3.0103;FS=0.000;MLEAC=1;MLEAF=0.500;MQ=43.11;MQRankSum=-2.848;QD=28.26;ReadPosRankSum=0.508;SOR=0.540	GT:AD:DP:GQ:PL	0/1:7,53:60:99:2229,0,131
3R	31053463	.	C	A	2224.77	.	AC=1;AF=0.500;AN=2;BaseQRankSum=-1.091;ClippingRankSum=0.000;DP=60;ExcessHet=3.0103;FS=1.734;MLEAC=1;MLEAF=0.500;MQ=43.18;MQRankSum=-2.431;QD=29.47;ReadPosRankSum=-0.309;SOR=0.415	GT:AD:DP:GQ:PL	0/1:6,54:60:86:2253,0,86
3R	31053800	.	T	G	2023.77	.	AC=1;AF=0.500;AN=2;BaseQRankSum=-2.859;ClippingRankSum=0.000;DP=54;ExcessHet=3.0103;FS=1.783;MLEAC=1;MLEAF=0.500;MQ=43.78;MQRankSum=-0.712;QD=25.42;ReadPosRankSum=0.165;SOR=0.603	GT:AD:DP:GQ:PL	0/1:5,49:54:94:2052,0,94
3R	31053809	.	T	C	2164.77	.	AC=1;AF=0.500;AN=2;BaseQRankSum=-0.661;ClippingRankSum=0.000;DP=60;ExcessHet=3.0103;FS=0.000;MLEAC=1;MLEAF=0.500;MQ=43.81;MQRankSum=-0.670;QD=31.12;ReadPosRankSum=-0.268;SOR=0.492	GT:AD:DP:GQ:PL	0/1:5,55:60:79:2193,0,79
3R	31053827	.	C	CG	2506.73	.	AC=1;AF=0.500;AN=2;BaseQRankSum=-1.554;ClippingRankSum=0.000;DP=64;ExcessHet=3.0103;FS=4.188;MLEAC=1;MLEAF=0.500;MQ=43.82;MQRankSum=-0.651;QD=30.57;ReadPosRankSum=-0.267;SOR=0.214	GT:AD:DP:GQ:PL	0/1:5,58:63:99:2544,0,199
3R	31053828	.	C	CTTTTA	2506.73	.	AC=1;AF=0.500;AN=2;BaseQRankSum=-0.178;ClippingRankSum=0.000;DP=65;ExcessHet=3.0103;FS=4.199;MLEAC=1;MLEAF=0.500;MQ=43.82;MQRankSum=-0.640;QD=28.18;ReadPosRankSum=-0.382;SOR=0.212	GT:AD:DP:GQ:PL	0/1:5,60:65:99:2544,0,199
3R	31053947	.	T	C	1475.74	.	AC=2;AF=1.00;AN=2;BaseQRankSum=-0.882;ClippingRankSum=0.000;DP=69;ExcessHet=3.0103;FS=0.000;MLEAC=2;MLEAF=1.00;MQ=43.94;MQRankSum=-0.445;QD=21.39;ReadPosRankSum=-1.455;SOR=0.862	GT:AD:DP:GQ:PL	1/1:7,62:69:6:1503,6,0
3R	31053973	.	G	A	2332.77	.	AC=1;AF=0.500;AN=2;BaseQRankSum=0.000;ClippingRankSum=0.000;DP=63;ExcessHet=3.0103;FS=1.647;MLEAC=1;MLEAF=0.500;MQ=43.94;MQRankSum=-0.424;QD=27.22;ReadPosRankSum=0.288;SOR=0.409	GT:AD:DP:GQ:PL	0/1:6,57:63:99:2361,0,151
3R	31053974	.	T	C	2332.77	.	AC=1;AF=0.500;AN=2;BaseQRankSum=-0.346;ClippingRankSum=0.000;DP=63;ExcessHet=3.0103;FS=1.647;MLEAC=1;MLEAF=0.500;MQ=43.94;MQRankSum=-0.424;QD=30.25;ReadPosRankSum=0.470;SOR=0.409	GT:AD:DP:GQ:PL	0/1:6,57:63:99:2361,0,151
3R	31054797	.	C	T	1467.77	.	AC=1;AF=0.500;AN=2;BaseQRankSum=3.170;ClippingRankSum=0.000;DP=70;ExcessHet=3.0103;FS=1.338;MLEAC=1;MLEAF=0.500;MQ=44.00;MQRankSum=0.000;QD=20.97;ReadPosRankSum=-0.767;SOR=1.071	GT:AD:DP:GQ:PL	0/1:10,60:70:42:1496,0,42
3R	31054827	.	A	G	2712.77	.	AC=1;AF=0.500;AN=2;BaseQRankSum=1.399;ClippingRankSum=0.000;DP=77;ExcessHet=3.0103;FS=0.000;MLEAC=1;MLEAF=0.500;MQ=44.00;MQRankSum=0.000;QD=26.89;ReadPosRankSum=-1.265;SOR=0.576	GT:AD:DP:GQ:PL	0/1:9,68:77:99:2741,0,241
3R	31054830	.	G	A	2682.77	.	AC=1;AF=0.500;AN=2;BaseQRankSum=2.384;ClippingRankSum=0.000;DP=76;ExcessHet=3.0103;FS=0.000;MLEAC=1;MLEAF=0.500;MQ=44.00;MQRankSum=0.000;QD=27.66;ReadPosRankSum=-1.174;SOR=0.552	GT:AD:DP:GQ:PL	0/1:9,67:76:99:2711,0,244
3R	31055553	.	TATATATATATATATATATATATATATATATATATATATATATATATATATATAA	T	714.73	.	AC=2;AF=1.00;AN=2;BaseQRankSum=-1.614;ClippingRankSum=0.000;DP=26;ExcessHet=3.0103;FS=0.000;MLEAC=2;MLEAF=1.00;MQ=40.12;MQRankSum=-0.541;QD=31.24;SOR=0.378	GT:AD:DP:GQ:PL	1/1:1,19:20:38:752,38,0
3R	31056027	.	A	G	713.77	.	AC=1;AF=0.500;AN=2;BaseQRankSum=1.157;ClippingRankSum=0.000;DP=39;ExcessHet=3.0103;FS=2.488;MLEAC=1;MLEAF=0.500;MQ=43.85;MQRankSum=-0.373;QD=19.83;ReadPosRankSum=0.065;SOR=0.324	GT:AD:DP:GQ:PL	0/1:6,30:36:60:742,0,60
3R	31056502	.	C	T	1024.03	.	AC=2;AF=1.00;AN=2;BaseQRankSum=-0.877;ClippingRankSum=0.000;DP=50;ExcessHet=3.0103;FS=1.962;MLEAC=2;MLEAF=1.00;MQ=43.92;MQRankSum=-0.439;QD=21.33;ReadPosRankSum=2.496;SOR=1.034	GT:AD:DP:GQ:PL	1/1:5,43:48:12:1052,12,0
3R	31056793	.	T	A	1037.53	.	AC=2;AF=1.00;AN=2;BaseQRankSum=-0.086;ClippingRankSum=0.000;DP=51;ExcessHet=3.0103;FS=1.758;MLEAC=2;MLEAF=1.00;MQ=43.80;MQRankSum=1.927;QD=21.17;ReadPosRankSum=-1.149;SOR=0.561	GT:AD:DP:GQ:PL	1/1:5,44:49:3:1064,3,0
3R	31056841	.	T	C	740.03	.	AC=1;AF=0.500;AN=2;BaseQRankSum=0.843;ClippingRankSum=0.000;DP=36;ExcessHet=3.0103;FS=0.000;MLEAC=1;MLEAF=0.500;MQ=43.77;MQRankSum=2.830;QD=21.77;ReadPosRankSum=-0.520;SOR=1.143	GT:AD:DP:GQ:PL	0/1:4,30:34:12:768,0,12
3R	31057252	.	G	A	1280.77	.	AC=1;AF=0.500;AN=2;BaseQRankSum=-0.084;ClippingRankSum=0.000;DP=65;ExcessHet=3.0103;FS=1.349;MLEAC=1;MLEAF=0.500;MQ=42.68;MQRankSum=-1.318;QD=19.70;ReadPosRankSum=0.733;SOR=0.459	GT:AD:DP:GQ:PL	0/1:10,55:65:76:1309,0,76
3R	31057432	.	T	C	1288.77	.	AC=1;AF=0.500;AN=2;BaseQRankSum=0.530;ClippingRankSum=0.000;DP=63;ExcessHet=3.0103;FS=1.485;MLEAC=1;MLEAF=0.500;MQ=41.99;MQRankSum=1.773;QD=20.46;ReadPosRankSum=-0.655;SOR=0.390	GT:AD:DP:GQ:PL	0/1:8,55:63:32:1317,0,32
3R	31058494	.	A	C	1258.56	.	AC=2;AF=1.00;AN=2;BaseQRankSum=0.432;ClippingRankSum=0.000;DP=59;ExcessHet=3.0103;FS=6.789;MLEAC=2;MLEAF=1.00;MQ=44.00;MQRankSum=0.000;QD=21.70;ReadPosRankSum=0.389;SOR=0.121	GT:AD:DP:GQ:PL	1/1:6,52:58:7:1286,7,0
3R	31060072	.	C	G	1265.77	.	AC=1;AF=0.500;AN=2;BaseQRankSum=1.358;ClippingRankSum=0.000;DP=68;ExcessHet=3.0103;FS=1.166;MLEAC=1;MLEAF=0.500;MQ=44.00;MQRankSum=0.000;QD=18.89;ReadPosRankSum=-0.009;SOR=0.950	GT:AD:DP:GQ:PL	0/1:14,53:67:99:1294,0,159
3R	31060197	.	C	T	1591.77	.	AC=1;AF=0.500;AN=2;BaseQRankSum=1.249;ClippingRankSum=0.000;DP=85;ExcessHet=3.0103;FS=3.960;MLEAC=1;MLEAF=0.500;MQ=44.00;MQRankSum=0.000;QD=18.95;ReadPosRankSum=0.488;SOR=0.970	GT:AD:DP:GQ:PL	0/1:16,68:84:99:1620,0,161
3R	31060740	.	T	G	2742.77	.	AC=2;AF=1.00;AN=2;BaseQRankSum=0.775;ClippingRankSum=0.000;DP=68;ExcessHet=3.0103;FS=0.000;MLEAC=2;MLEAF=1.00;MQ=44.00;MQRankSum=0.000;QD=32.82;ReadPosRankSum=0.745;SOR=1.051	GT:AD:DP:GQ:PL	1/1:3,65:68:70:2771,70,0
3R	31060741	.	T	G	2742.77	.	AC=2;AF=1.00;AN=2;BaseQRankSum=-1.081;ClippingRankSum=0.000;DP=68;ExcessHet=3.0103;FS=0.000;MLEAC=2;MLEAF=1.00;MQ=44.00;MQRankSum=0.000;QD=28.28;ReadPosRankSum=0.745;SOR=1.051	GT:AD:DP:GQ:PL	1/1:3,65:68:70:2771,70,0
3R	31060786	.	C	G	1676.77	.	AC=2;AF=1.00;AN=2;DP=60;ExcessHet=3.0103;FS=0.000;MLEAC=2;MLEAF=1.00;MQ=43.97;QD=27.95;SOR=1.571	GT:AD:DP:GQ:PL	1/1:0,60:60:99:1705,180,0
3R	31062223	.	C	T	1179.77	.	AC=1;AF=0.500;AN=2;BaseQRankSum=1.625;ClippingRankSum=0.000;DP=55;ExcessHet=3.0103;FS=3.751;MLEAC=1;MLEAF=0.500;MQ=43.96;MQRankSum=-0.327;QD=21.45;ReadPosRankSum=0.161;SOR=0.353	GT:AD:DP:GQ:PL	0/1:7,48:55:37:1208,0,37
3R	31062719	.	A	G	2571.77	.	AC=1;AF=0.500;AN=2;BaseQRankSum=1.634;ClippingRankSum=0.000;DP=75;ExcessHet=3.0103;FS=5.252;MLEAC=1;MLEAF=0.500;MQ=43.92;MQRankSum=-0.666;QD=34.29;ReadPosRankSum=-0.173;SOR=0.175	GT:AD:DP:GQ:PL	0/1:10,65:75:99:2600,0,272
3R	31062737	.	C	T	2903.77	.	AC=1;AF=0.500;AN=2;BaseQRankSum=0.176;ClippingRankSum=0.000;DP=79;ExcessHet=3.0103;FS=2.848;MLEAC=1;MLEAF=0.500;MQ=43.88;MQRankSum=-0.907;QD=26.11;ReadPosRankSum=1.112;SOR=0.368	GT:AD:DP:GQ:PL	0/1:11,68:79:99:2932,0,248
3R	31062740	.	C	T	2958.77	.	AC=1;AF=0.500;AN=2;BaseQRankSum=0.124;ClippingRankSum=0.000;DP=81;ExcessHet=3.0103;FS=2.856;MLEAC=1;MLEAF=0.500;MQ=43.88;MQRankSum=-0.893;QD=21.47;ReadPosRankSum=1.082;SOR=0.361	GT:AD:DP:GQ:PL	0/1:11,70:81:99:2987,0,287
3R	31062746	.	T	C	3064.77	.	AC=1;AF=0.500;AN=2;BaseQRankSum=-2.083;ClippingRankSum=0.000;DP=83;ExcessHet=3.0103;FS=2.898;MLEAC=1;MLEAF=0.500;MQ=43.88;MQRankSum=-0.880;QD=28.81;ReadPosRankSum=1.223;SOR=0.322	GT:AD:DP:GQ:PL	0/1:11,72:83:99:3093,0,278
3R	31062754	.	T	C	3077.77	.	AC=1;AF=0.500;AN=2;BaseQRankSum=-0.308;ClippingRankSum=0.000;DP=85;ExcessHet=3.0103;FS=2.989;MLEAC=1;MLEAF=0.500;MQ=43.88;MQRankSum=-0.820;QD=31.98;ReadPosRankSum=0.791;SOR=0.307	GT:AD:DP:GQ:PL	0/1:10,75:85:99:3106,0,223
3R	31062783	.	AT	A	1138.82	.	AC=1;AF=0.500;AN=2;BaseQRankSum=0.113;ClippingRankSum=0.000;DP=84;ExcessHet=3.0103;FS=2.858;MLEAC=1;MLEAF=0.500;MQ=43.88;MQRankSum=-0.907;QD=14.42;ReadPosRankSum=0.567;SOR=0.413	GT:AD:DP:GQ:PL	0/1:11,68:79:17:1176,0,17
3R	31062819	.	T	A	1780.98	.	AC=2;AF=1.00;AN=2;BaseQRankSum=2.301;ClippingRankSum=0.000;DP=79;ExcessHet=3.0103;FS=1.325;MLEAC=2;MLEAF=1.00;MQ=43.85;MQRankSum=-0.891;QD=22.54;ReadPosRankSum=-0.571;SOR=0.594	GT:AD:DP:GQ:PL	1/1:9,70:79:13:1809,13,0
3R	31062857	.	C	T	3061.77	.	AC=1;AF=0.500;AN=2;BaseQRankSum=2.228;ClippingRankSum=0.000;DP=88;ExcessHet=3.0103;FS=4.449;MLEAC=1;MLEAF=0.500;MQ=43.82;MQRankSum=-1.160;QD=34.79;ReadPosRankSum=0.201;SOR=0.269	GT:AD:DP:GQ:PL	0/1:12,76:88:99:3090,0,233
3R	31062871	.	G	A	3063.77	.	AC=1;AF=0.500;AN=2;BaseQRankSum=-0.312;ClippingRankSum=0.000;DP=84;ExcessHet=3.0103;FS=1.315;MLEAC=1;MLEAF=0.500;MQ=43.86;MQRankSum=-0.913;QD=28.81;ReadPosRankSum=-0.401;SOR=0.412	GT:AD:DP:GQ:PL	0/1:10,74:84:99:3092,0,242
3R	31062877	.	G	A	3070.77	.	AC=1;AF=0.500;AN=2;BaseQRankSum=1.462;ClippingRankSum=0.000;DP=85;ExcessHet=3.0103;FS=2.838;MLEAC=1;MLEAF=0.500;MQ=43.88;MQRankSum=-0.820;QD=29.88;ReadPosRankSum=-0.384;SOR=0.518	GT:AD:DP:GQ:PL	0/1:10,75:85:99:3099,0,191
3R	31062926	.	C	T	1469.78	.	AC=1;AF=0.500;AN=2;BaseQRankSum=-0.454;ClippingRankSum=0.000;DP=70;ExcessHet=3.0103;FS=1.413;MLEAC=1;MLEAF=0.500;MQ=43.89;MQRankSum=-0.718;QD=21.30;ReadPosRankSum=-0.454;SOR=0.477	GT:AD:DP:GQ:PL	0/1:8,61:69:25:1498,0,25
3R	31062937	.	T	A	1379.28	.	AC=1;AF=0.500;AN=2;BaseQRankSum=-3.038;ClippingRankSum=0.000;DP=66;ExcessHet=3.0103;FS=0.000;MLEAC=1;MLEAF=0.500;MQ=43.88;MQRankSum=-0.686;QD=21.22;ReadPosRankSum=-0.040;SOR=0.608	GT:AD:DP:GQ:PL	0/1:7,58:65:9:1407,0,9
3R	31062955	.	C	G	1489.53	.	AC=1;AF=0.500;AN=2;BaseQRankSum=0.086;ClippingRankSum=0.000;DP=72;ExcessHet=3.0103;FS=0.000;MLEAC=1;MLEAF=0.500;MQ=43.86;MQRankSum=-0.800;QD=20.98;ReadPosRankSum=-0.200;SOR=0.522	GT:AD:DP:GQ:PL	0/1:8,63:71:3:1516,0,3
3R	31063058	.	G	C	2304.77	.	AC=1;AF=0.500;AN=2;BaseQRankSum=0.559;ClippingRankSum=0.000;DP=67;ExcessHet=3.0103;FS=5.471;MLEAC=1;MLEAF=0.500;MQ=43.97;MQRankSum=-0.350;QD=34.40;ReadPosRankSum=0.433;SOR=0.711	GT:AD:DP:GQ:PL	0/1:9,58:67:99:2333,0,518
3R	31063077	.	C	T	2544.77	.	AC=1;AF=0.500;AN=2;BaseQRankSum=2.897;ClippingRankSum=0.000;DP=71;ExcessHet=3.0103;FS=7.666;MLEAC=1;MLEAF=0.500;MQ=43.97;MQRankSum=-0.364;QD=31.75;ReadPosRankSum=-0.469;SOR=0.707	GT:AD:DP:GQ:PL	0/1:10,61:71:99:2573,0,560
3R	31063088	.	G	A	2659.77	.	AC=1;AF=0.500;AN=2;BaseQRankSum=1.333;ClippingRankSum=0.000;DP=77;ExcessHet=3.0103;FS=7.406;MLEAC=1;MLEAF=0.500;MQ=43.97;MQRankSum=-0.348;QD=34.54;ReadPosRankSum=-1.034;SOR=0.561	GT:AD:DP:GQ:PL	0/1:10,67:77:99:2688,0,548
3R	31063657	.	AG	A	2706.73	.	AC=1;AF=0.500;AN=2;BaseQRankSum=-0.262;ClippingRankSum=0.000;DP=78;ExcessHet=3.0103;FS=2.904;MLEAC=1;MLEAF=0.500;MQ=44.12;MQRankSum=0.027;QD=34.70;ReadPosRankSum=-0.224;SOR=0.569	GT:AD:DP:GQ:PL	0/1:10,68:78:99:2744,0,296
3R	31063667	.	G	T	2662.77	.	AC=1;AF=0.500;AN=2;BaseQRankSum=-0.402;ClippingRankSum=0.000;DP=74;ExcessHet=3.0103;FS=3.181;MLEAC=1;MLEAF=0.500;MQ=44.12;MQRankSum=0.029;QD=27.03;ReadPosRankSum=-0.141;SOR=0.328	GT:AD:DP:GQ:PL	0/1:9,65:74:99:2691,0,267
3R	31063705	.	C	A	1369.77	.	AC=1;AF=0.500;AN=2;BaseQRankSum=0.101;ClippingRankSum=0.000;DP=73;ExcessHet=3.0103;FS=4.609;MLEAC=1;MLEAF=0.500;MQ=44.15;MQRankSum=0.484;QD=19.02;ReadPosRankSum=1.972;SOR=0.369	GT:AD:DP:GQ:PL	0/1:12,60:72:99:1398,0,113
3R	31064429	.	A	T	2109.77	.	AC=1;AF=0.500;AN=2;BaseQRankSum=-0.439;ClippingRankSum=0.000;DP=58;ExcessHet=3.0103;FS=4.737;MLEAC=1;MLEAF=0.500;MQ=43.97;MQRankSum=0.000;QD=31.77;ReadPosRankSum=-0.290;SOR=0.525	GT:AD:DP:GQ:PL	0/1:4,53:57:99:2138,0,116
3R	31064444	.	C	T	2097.77	.	AC=1;AF=0.500;AN=2;BaseQRankSum=0.589;ClippingRankSum=0.000;DP=56;ExcessHet=3.0103;FS=0.000;MLEAC=1;MLEAF=0.500;MQ=43.97;MQRankSum=0.000;QD=27.00;ReadPosRankSum=-0.637;SOR=0.994	GT:AD:DP:GQ:PL	0/1:4,51:55:99:2126,0,172
3R	31064456	.	T	C	2101.77	.	AC=1;AF=0.500;AN=2;BaseQRankSum=-0.496;ClippingRankSum=0.000;DP=59;ExcessHet=3.0103;FS=1.612;MLEAC=1;MLEAF=0.500;MQ=43.93;MQRankSum=3.001;QD=31.50;ReadPosRankSum=-0.031;SOR=0.446	GT:AD:DP:GQ:PL	0/1:6,52:58:99:2130,0,192
3R	31064715	.	G	A	1818.77	.	AC=2;AF=1.00;AN=2;BaseQRankSum=-1.073;ClippingRankSum=0.000;DP=78;ExcessHet=3.0103;FS=1.588;MLEAC=2;MLEAF=1.00;MQ=43.97;MQRankSum=-0.241;QD=23.32;ReadPosRankSum=-0.720;SOR=1.073	GT:AD:DP:GQ:PL	1/1:6,72:78:64:1847,64,0
3R	31065102	.	ACTGCCC	A	943.73	.	AC=1;AF=0.500;AN=2;BaseQRankSum=0.396;ClippingRankSum=0.000;DP=30;ExcessHet=3.0103;FS=3.160;MLEAC=1;MLEAF=0.500;MQ=44.67;MQRankSum=0.260;QD=33.41;ReadPosRankSum=-0.433;SOR=0.105	GT:AD:DP:GQ:PL	0/1:2,24:26:59:981,0,59
3R	31065477	.	T	A	1106.77	.	AC=1;AF=0.500;AN=2;BaseQRankSum=1.187;ClippingRankSum=0.000;DP=53;ExcessHet=3.0103;FS=0.000;MLEAC=1;MLEAF=0.500;MQ=44.00;MQRankSum=0.000;QD=21.28;ReadPosRankSum=1.056;SOR=0.979	GT:AD:DP:GQ:PL	0/1:7,45:52:38:1135,0,38
3R	31065495	.	G	C	1231.53	.	AC=1;AF=0.500;AN=2;BaseQRankSum=-1.279;ClippingRankSum=0.000;DP=57;ExcessHet=3.0103;FS=1.696;MLEAC=1;MLEAF=0.500;MQ=44.00;MQRankSum=0.000;QD=21.61;ReadPosRankSum=1.332;SOR=1.201	GT:AD:DP:GQ:PL	0/1:6,51:57:3:1258,0,3
3R	31065507	.	A	C	1244.96	.	AC=2;AF=1.00;AN=2;BaseQRankSum=0.372;ClippingRankSum=0.000;DP=57;ExcessHet=3.0103;FS=1.619;MLEAC=2;MLEAF=1.00;MQ=44.00;MQRankSum=0.000;QD=21.84;ReadPosRankSum=1.764;SOR=1.094	GT:AD:DP:GQ:PL	1/1:6,51:57:5:1272,5,0
3R	31065588	.	T	G	1050.41	.	AC=1;AF=0.500;AN=2;BaseQRankSum=0.562;ClippingRankSum=0.000;DP=52;ExcessHet=3.0103;FS=0.000;MLEAC=1;MLEAF=0.500;MQ=44.00;MQRankSum=0.000;QD=20.20;ReadPosRankSum=-0.990;SOR=0.693	GT:AD:DP:GQ:PL	0/1:6,46:52:8:1078,0,8
3R	31065729	.	T	C	1668.78	.	AC=2;AF=1.00;AN=2;BaseQRankSum=-0.482;ClippingRankSum=0.000;DP=76;ExcessHet=3.0103;FS=1.595;MLEAC=2;MLEAF=1.00;MQ=44.00;MQRankSum=0.000;QD=22.25;ReadPosRankSum=-1.243;SOR=0.368	GT:AD:DP:GQ:PL	1/1:7,68:75:27:1697,27,0
3R	31065775	.	C	T	1677.77	.	AC=1;AF=0.500;AN=2;BaseQRankSum=-2.691;ClippingRankSum=0.000;DP=78;ExcessHet=3.0103;FS=1.405;MLEAC=1;MLEAF=0.500;MQ=44.00;MQRankSum=0.000;QD=21.51;ReadPosRankSum=1.221;SOR=0.858	GT:AD:DP:GQ:PL	0/1:9,69:78:42:1706,0,42
3R	31066012	.	T	C	1212.80	.	AC=2;AF=1.00;AN=2;BaseQRankSum=-0.906;ClippingRankSum=0.000;DP=56;ExcessHet=3.0103;FS=0.000;MLEAC=2;MLEAF=1.00;MQ=43.97;MQRankSum=-0.253;QD=22.05;ReadPosRankSum=-1.805;SOR=0.452	GT:AD:DP:GQ:PL	1/1:5,50:55:21:1241,21,0
3R	31066096	.	CA	C	953.14	.	AC=2;AF=1.00;AN=2;BaseQRankSum=-0.974;ClippingRankSum=0.000;DP=51;ExcessHet=3.0103;FS=0.000;MLEAC=2;MLEAF=1.00;MQ=43.27;MQRankSum=0.303;QD=19.86;ReadPosRankSum=-1.739;SOR=0.818	GT:AD:DP:GQ:PL	1/1:5,43:48:10:990,10,0
3R	31066111	.	A	G	1175.77	.	AC=2;AF=1.00;AN=2;BaseQRankSum=-0.811;ClippingRankSum=0.000;DP=54;ExcessHet=3.0103;FS=0.000;MLEAC=2;MLEAF=1.00;MQ=43.12;MQRankSum=0.339;QD=22.61;ReadPosRankSum=-2.939;SOR=1.067	GT:AD:DP:GQ:PL	1/1:4,48:52:40:1204,40,0
3R	31066328	.	GGGGATGA	G	352.74	.	AC=2;AF=1.00;AN=2;DP=10;ExcessHet=3.0103;FS=0.000;MLEAC=2;MLEAF=1.00;MQ=43.35;QD=28.24;SOR=4.615	GT:AD:DP:GQ:PL	1/1:0,9:9:27:390,27,0
3R	31066376	.	CGGGGAG	C	1087.73	.	AC=2;AF=1.00;AN=2;BaseQRankSum=-1.673;ClippingRankSum=0.000;DP=27;ExcessHet=3.0103;FS=0.000;MLEAC=2;MLEAF=1.00;MQ=43.47;MQRankSum=-0.312;QD=30.71;ReadPosRankSum=1.737;SOR=0.468	GT:AD:DP:GQ:PL	1/1:1,26:27:36:1125,36,0
3R	31066868	.	A	G	2158.77	.	AC=1;AF=0.500;AN=2;BaseQRankSum=0.972;ClippingRankSum=0.000;DP=63;ExcessHet=3.0103;FS=5.200;MLEAC=1;MLEAF=0.500;MQ=44.00;MQRankSum=0.000;QD=34.27;ReadPosRankSum=-0.490;SOR=0.506	GT:AD:DP:GQ:PL	0/1:9,54:63:99:2187,0,312
3R	31066872	.	T	C	2193.77	.	AC=1;AF=0.500;AN=2;BaseQRankSum=-2.275;ClippingRankSum=0.000;DP=63;ExcessHet=3.0103;FS=5.200;MLEAC=1;MLEAF=0.500;MQ=44.00;MQRankSum=0.000;QD=34.82;ReadPosRankSum=-0.915;SOR=0.506	GT:AD:DP:GQ:PL	0/1:9,54:63:99:2222,0,309
3R	31066908	.	T	G	1160.77	.	AC=1;AF=0.500;AN=2;BaseQRankSum=-3.110;ClippingRankSum=0.000;DP=61;ExcessHet=3.0103;FS=4.913;MLEAC=1;MLEAF=0.500;MQ=44.00;MQRankSum=0.000;QD=19.03;ReadPosRankSum=-0.116;SOR=0.683	GT:AD:DP:GQ:PL	0/1:11,50:61:99:1189,0,141
3R	31067033	.	A	T	1206.77	.	AC=1;AF=0.500;AN=2;BaseQRankSum=0.332;ClippingRankSum=0.000;DP=61;ExcessHet=3.0103;FS=0.000;MLEAC=1;MLEAF=0.500;MQ=44.00;MQRankSum=0.000;QD=20.45;ReadPosRankSum=-0.196;SOR=0.813	GT:AD:DP:GQ:PL	0/1:8,51:59:40:1235,0,40
3R	31067448	.	A	T	1611.77	.	AC=1;AF=0.500;AN=2;BaseQRankSum=0.060;ClippingRankSum=0.000;DP=74;ExcessHet=3.0103;FS=3.294;MLEAC=1;MLEAF=0.500;MQ=43.97;MQRankSum=-0.331;QD=21.78;ReadPosRankSum=-1.578;SOR=0.269	GT:AD:DP:GQ:PL	0/1:9,65:74:36:1640,0,36
3R	31067550	.	C	G	1532.77	.	AC=2;AF=1.00;AN=2;BaseQRankSum=-0.382;ClippingRankSum=0.000;DP=68;ExcessHet=3.0103;FS=0.000;MLEAC=2;MLEAF=1.00;MQ=43.94;MQRankSum=-0.406;QD=22.54;ReadPosRankSum=-0.170;SOR=0.570	GT:AD:DP:GQ:PL	1/1:6,62:68:51:1561,51,0
3R	31067658	.	T	C	2518.77	.	AC=1;AF=0.500;AN=2;BaseQRankSum=2.155;ClippingRankSum=0.000;DP=71;ExcessHet=3.0103;FS=1.612;MLEAC=1;MLEAF=0.500;MQ=44.00;MQRankSum=0.000;QD=29.55;ReadPosRankSum=0.559;SOR=0.437	GT:AD:DP:GQ:PL	0/1:6,65:71:99:2547,0,107
3R	31067673	.	A	AG	2438.73	.	AC=1;AF=0.500;AN=2;BaseQRankSum=0.955;ClippingRankSum=0.000;DP=66;ExcessHet=3.0103;FS=1.627;MLEAC=1;MLEAF=0.500;MQ=44.00;MQRankSum=0.000;QD=33.15;ReadPosRankSum=0.692;SOR=0.426	GT:AD:DP:GQ:PL	0/1:6,60:66:99:2476,0,119
3R	31067700	.	C	T	1337.77	.	AC=2;AF=1.00;AN=2;BaseQRankSum=1.075;ClippingRankSum=0.000;DP=58;ExcessHet=3.0103;FS=0.000;MLEAC=2;MLEAF=1.00;MQ=44.00;MQRankSum=0.000;QD=23.06;ReadPosRankSum=-0.485;SOR=0.531	GT:AD:DP:GQ:PL	1/1:5,53:58:53:1366,53,0
3R	31067831	.	G	C	814.77	.	AC=2;AF=1.00;AN=2;BaseQRankSum=0.244;ClippingRankSum=0.000;DP=37;ExcessHet=3.0103;FS=3.259;MLEAC=2;MLEAF=1.00;MQ=44.00;MQRankSum=0.000;QD=22.63;ReadPosRankSum=-0.590;SOR=0.491	GT:AD:DP:GQ:PL	1/1:1,35:36:78:843,78,0
3R	31067985	.	C	T	1536.77	.	AC=1;AF=0.500;AN=2;BaseQRankSum=-1.409;ClippingRankSum=0.000;DP=46;ExcessHet=3.0103;FS=11.627;MLEAC=1;MLEAF=0.500;MQ=44.00;MQRankSum=0.000;QD=33.41;ReadPosRankSum=-0.098;SOR=1.293	GT:AD:DP:GQ:PL	0/1:5,41:46:99:1565,0,107
3R	31068010	.	A	T	1447.77	.	AC=1;AF=0.500;AN=2;BaseQRankSum=-1.685;ClippingRankSum=0.000;DP=44;ExcessHet=3.0103;FS=4.121;MLEAC=1;MLEAF=0.500;MQ=44.00;MQRankSum=0.000;QD=32.90;ReadPosRankSum=0.087;SOR=0.784	GT:AD:DP:GQ:PL	0/1:6,38:44:99:1476,0,141
3R	31068365	.	C	T	965.77	.	AC=1;AF=0.500;AN=2;BaseQRankSum=-0.227;ClippingRankSum=0.000;DP=48;ExcessHet=3.0103;FS=3.594;MLEAC=1;MLEAF=0.500;MQ=44.00;MQRankSum=0.000;QD=20.12;ReadPosRankSum=1.998;SOR=0.201	GT:AD:DP:GQ:PL	0/1:8,40:48:96:994,0,96
3R	31068376	.	C	T	906.77	.	AC=1;AF=0.500;AN=2;BaseQRankSum=1.659;ClippingRankSum=0.000;DP=45;ExcessHet=3.0103;FS=1.670;MLEAC=1;MLEAF=0.500;MQ=44.00;MQRankSum=0.000;QD=20.15;ReadPosRankSum=0.796;SOR=0.317	GT:AD:DP:GQ:PL	0/1:7,38:45:55:935,0,55
3R	31068387	.	C	G	883.77	.	AC=1;AF=0.500;AN=2;BaseQRankSum=0.742;ClippingRankSum=0.000;DP=44;ExcessHet=3.0103;FS=1.648;MLEAC=1;MLEAF=0.500;MQ=44.00;MQRankSum=0.000;QD=20.09;ReadPosRankSum=-1.462;SOR=0.430	GT:AD:DP:GQ:PL	0/1:6,38:44:36:912,0,36
3R	31068614	.	C	T	1322.77	.	AC=1;AF=0.500;AN=2;BaseQRankSum=-0.195;ClippingRankSum=0.000;DP=63;ExcessHet=3.0103;FS=0.000;MLEAC=1;MLEAF=0.500;MQ=43.94;MQRankSum=-0.550;QD=21.00;ReadPosRankSum=2.200;SOR=0.646	GT:AD:DP:GQ:PL	0/1:9,54:63:73:1351,0,73
3R	31068779	.	A	G	1373.94	.	AC=1;AF=0.500;AN=2;BaseQRankSum=-1.843;ClippingRankSum=0.000;DP=65;ExcessHet=3.0103;FS=3.636;MLEAC=1;MLEAF=0.500;MQ=44.00;MQRankSum=0.000;QD=21.47;ReadPosRankSum=-0.453;SOR=0.237	GT:AD:DP:GQ:PL	0/1:7,57:64:14:1402,0,14
3R	31068817	.	A	G	1350.77	.	AC=1;AF=0.500;AN=2;BaseQRankSum=-2.812;ClippingRankSum=0.000;DP=68;ExcessHet=3.0103;FS=3.239;MLEAC=1;MLEAF=0.500;MQ=44.00;MQRankSum=0.000;QD=20.16;ReadPosRankSum=0.349;SOR=1.080	GT:AD:DP:GQ:PL	0/1:9,58:67:54:1379,0,54
3R	31068848	.	C	CG	2559.73	.	AC=1;AF=0.500;AN=2;BaseQRankSum=-0.047;ClippingRankSum=0.000;DP=68;ExcessHet=3.0103;FS=0.000;MLEAC=1;MLEAF=0.500;MQ=44.00;MQRankSum=0.000;QD=28.45;ReadPosRankSum=-1.030;SOR=0.693	GT:AD:DP:GQ:PL	0/1:7,61:68:99:2597,0,191
3R	31068851	.	A	G	2603.77	.	AC=1;AF=0.500;AN=2;BaseQRankSum=-1.097;ClippingRankSum=0.000;DP=69;ExcessHet=3.0103;FS=0.000;MLEAC=1;MLEAF=0.500;MQ=44.00;MQRankSum=0.000;QD=25.74;ReadPosRankSum=-1.064;SOR=0.793	GT:AD:DP:GQ:PL	0/1:7,62:69:99:2632,0,188
3R	31068855	.	T	A	2633.77	.	AC=1;AF=0.500;AN=2;BaseQRankSum=1.782;ClippingRankSum=0.000;DP=71;ExcessHet=3.0103;FS=0.000;MLEAC=1;MLEAF=0.500;MQ=44.00;MQRankSum=0.000;QD=26.98;ReadPosRankSum=-1.390;SOR=0.693	GT:AD:DP:GQ:PL	0/1:7,64:71:99:2662,0,185
3R	31068942	.	T	C	1457.80	.	AC=1;AF=0.500;AN=2;BaseQRankSum=-0.361;ClippingRankSum=0.000;DP=69;ExcessHet=3.0103;FS=1.490;MLEAC=1;MLEAF=0.500;MQ=44.00;MQRankSum=0.000;QD=21.13;ReadPosRankSum=-1.673;SOR=0.412	GT:AD:DP:GQ:PL	0/1:8,61:69:21:1486,0,21
3R	31069005	.	C	T	1340.77	.	AC=1;AF=0.500;AN=2;BaseQRankSum=0.389;ClippingRankSum=0.000;DP=70;ExcessHet=3.0103;FS=2.616;MLEAC=1;MLEAF=0.500;MQ=44.00;MQRankSum=0.000;QD=19.15;ReadPosRankSum=2.452;SOR=0.391	GT:AD:DP:GQ:PL	0/1:14,56:70:99:1369,0,154
3R	31069023	.	T	A	1527.77	.	AC=1;AF=0.500;AN=2;BaseQRankSum=-0.229;ClippingRankSum=0.000;DP=78;ExcessHet=3.0103;FS=4.244;MLEAC=1;MLEAF=0.500;MQ=44.00;MQRankSum=0.000;QD=19.59;ReadPosRankSum=0.247;SOR=0.290	GT:AD:DP:GQ:PL	0/1:14,64:78:99:1556,0,168
3R	31069128	.	A	G	1508.77	.	AC=1;AF=0.500;AN=2;BaseQRankSum=-0.337;ClippingRankSum=0.000;DP=83;ExcessHet=3.0103;FS=1.065;MLEAC=1;MLEAF=0.500;MQ=44.00;MQRankSum=0.000;QD=18.40;ReadPosRankSum=2.913;SOR=0.495	GT:AD:DP:GQ:PL	0/1:16,66:82:99:1537,0,206
3R	31069174	.	A	G	1617.77	.	AC=1;AF=0.500;AN=2;BaseQRankSum=0.620;ClippingRankSum=0.000;DP=78;ExcessHet=3.0103;FS=7.669;MLEAC=1;MLEAF=0.500;MQ=44.00;MQRankSum=0.000;QD=21.01;ReadPosRankSum=-0.115;SOR=0.124	GT:AD:DP:GQ:PL	0/1:10,67:77:44:1646,0,44
3R	31069366	.	G	T	1256.77	.	AC=1;AF=0.500;AN=2;BaseQRankSum=-1.634;ClippingRankSum=0.000;DP=59;ExcessHet=3.0103;FS=13.428;MLEAC=1;MLEAF=0.500;MQ=44.00;MQRankSum=0.000;QD=21.30;ReadPosRankSum=-0.490;SOR=0.641	GT:AD:DP:GQ:PL	0/1:7,52:59:29:1285,0,29
3R	31069387	.	T	C	1380.94	.	AC=2;AF=1.00;AN=2;BaseQRankSum=-1.573;ClippingRankSum=0.000;DP=62;ExcessHet=3.0103;FS=16.126;MLEAC=2;MLEAF=1.00;MQ=44.00;MQRankSum=0.000;QD=22.27;ReadPosRankSum=-1.657;SOR=0.292	GT:AD:DP:GQ:PL	1/1:6,56:62:14:1409,14,0
3R	31070245	.	G	C	1448.77	.	AC=2;AF=1.00;AN=2;BaseQRankSum=-1.208;ClippingRankSum=0.000;DP=62;ExcessHet=3.0103;FS=5.103;MLEAC=2;MLEAF=1.00;MQ=44.00;MQRankSum=0.000;QD=23.37;ReadPosRankSum=-1.076;SOR=0.793	GT:AD:DP:GQ:PL	1/1:4,58:62:67:1477,67,0
3R	31070392	.	C	T	1427.53	.	AC=1;AF=0.500;AN=2;BaseQRankSum=0.892;ClippingRankSum=0.000;DP=65;ExcessHet=3.0103;FS=3.443;MLEAC=1;MLEAF=0.500;MQ=44.00;MQRankSum=0.000;QD=21.96;ReadPosRankSum=2.651;SOR=0.956	GT:AD:DP:GQ:PL	0/1:7,58:65:3:1454,0,3
3R	31070901	.	A	T	1346.77	.	AC=1;AF=0.500;AN=2;BaseQRankSum=0.478;ClippingRankSum=0.000;DP=66;ExcessHet=3.0103;FS=3.231;MLEAC=1;MLEAF=0.500;MQ=44.00;MQRankSum=0.000;QD=20.72;ReadPosRankSum=0.225;SOR=0.388	GT:AD:DP:GQ:PL	0/1:9,56:65:43:1375,0,43
3R	31072016	.	T	G	961.77	.	AC=1;AF=0.500;AN=2;BaseQRankSum=-0.125;ClippingRankSum=0.000;DP=51;ExcessHet=3.0103;FS=3.971;MLEAC=1;MLEAF=0.500;MQ=43.73;MQRankSum=0.343;QD=18.86;ReadPosRankSum=-0.285;SOR=0.213	GT:AD:DP:GQ:PL	0/1:7,44:51:52:990,0,52
3R	31072049	.	A	G	914.77	.	AC=1;AF=0.500;AN=2;BaseQRankSum=-1.474;ClippingRankSum=0.000;DP=50;ExcessHet=3.0103;FS=5.457;MLEAC=1;MLEAF=0.500;MQ=43.69;MQRankSum=-0.147;QD=18.30;ReadPosRankSum=-1.515;SOR=0.202	GT:AD:DP:GQ:PL	0/1:9,41:50:99:943,0,104
3R	31085089	.	A	T	2182.77	.	AC=2;AF=1.00;AN=2;DP=80;ExcessHet=3.0103;FS=0.000;MLEAC=2;MLEAF=1.00;MQ=43.96;QD=27.28;SOR=1.031	GT:AD:DP:GQ:PL	1/1:0,80:80:99:2211,240,0
3R	31085584	.	A	G	1535.77	.	AC=2;AF=1.00;AN=2;DP=56;ExcessHet=3.0103;FS=0.000;MLEAC=2;MLEAF=1.00;MQ=43.95;QD=27.42;SOR=0.841	GT:AD:DP:GQ:PL	1/1:0,56:56:99:1564,167,0
3R	31085682	.	G	A	1522.77	.	AC=2;AF=1.00;AN=2;BaseQRankSum=1.859;ClippingRankSum=0.000;DP=57;ExcessHet=3.0103;FS=4.260;MLEAC=2;MLEAF=1.00;MQ=43.91;MQRankSum=-0.096;QD=27.19;ReadPosRankSum=-0.582;SOR=1.160	GT:AD:DP:GQ:PL	1/1:1,55:56:99:1551,158,0
3R	31085706	.	G	A	1565.77	.	AC=2;AF=1.00;AN=2;DP=55;ExcessHet=3.0103;FS=0.000;MLEAC=2;MLEAF=1.00;MQ=43.91;QD=28.47;SOR=1.159	GT:AD:DP:GQ:PL	1/1:0,55:55:99:1594,165,0
3R	31085724	.	G	A	1462.77	.	AC=2;AF=1.00;AN=2;DP=55;ExcessHet=3.0103;FS=0.000;MLEAC=2;MLEAF=1.00;MQ=43.96;QD=26.60;SOR=1.371	GT:AD:DP:GQ:PL	1/1:0,55:55:99:1491,163,0
3R	31085802	.	A	G	1573.77	.	AC=2;AF=1.00;AN=2;DP=57;ExcessHet=3.0103;FS=0.000;MLEAC=2;MLEAF=1.00;MQ=44.00;QD=27.61;SOR=0.800	GT:AD:DP:GQ:PL	1/1:0,57:57:99:1602,171,0
3R	31086676	.	G	A	2432.77	.	AC=2;AF=1.00;AN=2;DP=56;ExcessHet=3.0103;FS=0.000;MLEAC=2;MLEAF=1.00;MQ=43.98;QD=31.99;SOR=1.101	GT:AD:DP:GQ:PL	1/1:0,56:56:99:2461,169,0
3R	31086677	.	A	T	2432.77	.	AC=2;AF=1.00;AN=2;DP=55;ExcessHet=3.0103;FS=0.000;MLEAC=2;MLEAF=1.00;MQ=43.98;QD=29.06;SOR=1.061	GT:AD:DP:GQ:PL	1/1:0,55:55:99:2461,169,0
3R	31086718	.	G	A	2107.77	.	AC=2;AF=1.00;AN=2;DP=48;ExcessHet=3.0103;FS=0.000;MLEAC=2;MLEAF=1.00;MQ=44.18;QD=27.78;SOR=1.298	GT:AD:DP:GQ:PL	1/1:0,48:48:99:2136,144,0
3R	31086720	.	AGT	A	2188.73	.	AC=2;AF=1.00;AN=2;DP=46;ExcessHet=3.0103;FS=0.000;MLEAC=2;MLEAF=1.00;MQ=44.25;QD=26.61;SOR=1.329	GT:AD:DP:GQ:PL	1/1:0,46:46:99:2226,151,0
3R	31086723	.	G	A	2131.77	.	AC=2;AF=1.00;AN=2;DP=48;ExcessHet=3.0103;FS=0.000;MLEAC=2;MLEAF=1.00;MQ=44.09;QD=31.04;SOR=1.298	GT:AD:DP:GQ:PL	1/1:0,48:48:99:2160,144,0
3R	31086725	.	T	A	2131.77	.	AC=2;AF=1.00;AN=2;DP=48;ExcessHet=3.0103;FS=0.000;MLEAC=2;MLEAF=1.00;MQ=44.09;QD=34.09;SOR=1.298	GT:AD:DP:GQ:PL	1/1:0,48:48:99:2160,145,0
3R	31086726	.	T	A	2131.77	.	AC=2;AF=1.00;AN=2;DP=48;ExcessHet=3.0103;FS=0.000;MLEAC=2;MLEAF=1.00;MQ=44.09;QD=27.85;SOR=1.298	GT:AD:DP:GQ:PL	1/1:0,48:48:99:2160,145,0
3R	31086807	.	A	G	1236.77	.	AC=2;AF=1.00;AN=2;DP=45;ExcessHet=3.0103;FS=0.000;MLEAC=2;MLEAF=1.00;MQ=43.52;QD=27.48;SOR=0.929	GT:AD:DP:GQ:PL	1/1:0,45:45:99:1265,135,0
3R	31087368	.	G	T	2057.77	.	AC=2;AF=1.00;AN=2;DP=74;ExcessHet=3.0103;FS=0.000;MLEAC=2;MLEAF=1.00;MQ=43.97;QD=27.81;SOR=1.061	GT:AD:DP:GQ:PL	1/1:0,74:74:99:2086,222,0
3R	31087481	.	A	G	1636.77	.	AC=2;AF=1.00;AN=2;DP=59;ExcessHet=3.0103;FS=0.000;MLEAC=2;MLEAF=1.00;MQ=44.00;QD=27.74;SOR=1.421	GT:AD:DP:GQ:PL	1/1:0,59:59:99:1665,177,0
3R	31088196	.	G	A	2423.77	.	AC=2;AF=1.00;AN=2;DP=88;ExcessHet=3.0103;FS=0.000;MLEAC=2;MLEAF=1.00;MQ=43.98;QD=27.54;SOR=0.941	GT:AD:DP:GQ:PL	1/1:0,88:88:99:2452,264,0
3R	31088274	.	T	C	1891.77	.	AC=2;AF=1.00;AN=2;DP=70;ExcessHet=3.0103;FS=0.000;MLEAC=2;MLEAF=1.00;MQ=43.97;QD=27.03;SOR=0.941	GT:AD:DP:GQ:PL	1/1:0,70:70:99:1920,209,0
3R	31088333	.	G	A	2194.77	.	AC=2;AF=1.00;AN=2;DP=79;ExcessHet=3.0103;FS=0.000;MLEAC=2;MLEAF=1.00;MQ=43.98;QD=27.78;SOR=1.003	GT:AD:DP:GQ:PL	1/1:0,79:79:99:2223,237,0
3R	31088408	.	A	C	1956.77	.	AC=2;AF=1.00;AN=2;DP=75;ExcessHet=3.0103;FS=0.000;MLEAC=2;MLEAF=1.00;MQ=44.00;QD=26.09;SOR=0.892	GT:AD:DP:GQ:PL	1/1:0,75:75:99:1985,223,0
3R	31088526	.	G	A	2024.77	.	AC=2;AF=1.00;AN=2;DP=72;ExcessHet=3.0103;FS=0.000;MLEAC=2;MLEAF=1.00;MQ=44.00;QD=28.12;SOR=0.807	GT:AD:DP:GQ:PL	1/1:0,72:72:99:2053,216,0
3R	31088587	.	T	A	1957.77	.	AC=2;AF=1.00;AN=2;DP=72;ExcessHet=3.0103;FS=0.000;MLEAC=2;MLEAF=1.00;MQ=44.00;QD=27.19;SOR=0.807	GT:AD:DP:GQ:PL	1/1:0,72:72:99:1986,214,0
3R	31089304	.	C	G	2558.77	.	AC=2;AF=1.00;AN=2;DP=59;ExcessHet=3.0103;FS=0.000;MLEAC=2;MLEAF=1.00;MQ=44.00;QD=29.35;SOR=0.871	GT:AD:DP:GQ:PL	1/1:0,59:59:99:2587,178,0
3R	31089305	.	T	G	2558.77	.	AC=2;AF=1.00;AN=2;DP=59;ExcessHet=3.0103;FS=0.000;MLEAC=2;MLEAF=1.00;MQ=44.00;QD=33.42;SOR=0.871	GT:AD:DP:GQ:PL	1/1:0,59:59:99:2587,178,0
3R	31090655	.	A	C	1780.77	.	AC=2;AF=1.00;AN=2;BaseQRankSum=-1.669;ClippingRankSum=0.000;DP=67;ExcessHet=3.0103;FS=0.000;MLEAC=2;MLEAF=1.00;MQ=43.97;MQRankSum=0.000;QD=26.58;ReadPosRankSum=-0.375;SOR=0.502	GT:AD:DP:GQ:PL	1/1:1,66:67:99:1809,171,0
3R	31090725	.	T	A	1694.77	.	AC=2;AF=1.00;AN=2;BaseQRankSum=-1.458;ClippingRankSum=0.000;DP=62;ExcessHet=3.0103;FS=3.610;MLEAC=2;MLEAF=1.00;MQ=43.97;MQRankSum=0.000;QD=27.33;ReadPosRankSum=-0.686;SOR=0.707	GT:AD:DP:GQ:PL	1/1:1,61:62:99:1723,156,0
3R	31091144	.	G	T	1768.77	.	AC=2;AF=1.00;AN=2;DP=66;ExcessHet=3.0103;FS=0.000;MLEAC=2;MLEAF=1.00;MQ=44.00;QD=27.21;SOR=0.925	GT:AD:DP:GQ:PL	1/1:0,65:65:99:1797,194,0
3R	31091478	.	C	G	1558.77	.	AC=2;AF=1.00;AN=2;DP=56;ExcessHet=3.0103;FS=0.000;MLEAC=2;MLEAF=1.00;MQ=43.97;QD=27.84;SOR=1.302	GT:AD:DP:GQ:PL	1/1:0,56:56:99:1587,168,0
3R	31093004	.	CG	C	1909.73	.	AC=2;AF=1.00;AN=2;DP=64;ExcessHet=3.0103;FS=0.000;MLEAC=2;MLEAF=1.00;MQ=43.97;QD=30.80;SOR=0.976	GT:AD:DP:GQ:PL	1/1:0,62:62:99:1947,187,0
3R	31094473	.	G	T	3234.77	.	AC=2;AF=1.00;AN=2;DP=73;ExcessHet=3.0103;FS=0.000;MLEAC=2;MLEAF=1.00;MQ=44.00;QD=27.96;SOR=1.103	GT:AD:DP:GQ:PL	1/1:0,73:73:99:3263,220,0
3R	31094475	.	A	G	3268.77	.	AC=2;AF=1.00;AN=2;DP=71;ExcessHet=3.0103;FS=0.000;MLEAC=2;MLEAF=1.00;MQ=44.00;QD=28.92;SOR=1.117	GT:AD:DP:GQ:PL	1/1:0,71:71:99:3297,223,0
3R	31094479	.	GA	G	3190.73	.	AC=2;AF=1.00;AN=2;DP=71;ExcessHet=3.0103;FS=0.000;MLEAC=2;MLEAF=1.00;MQ=44.00;QD=23.27;SOR=0.971	GT:AD:DP:GQ:PL	1/1:0,71:71:99:3228,217,0
3R	31094483	.	A	G	3154.77	.	AC=2;AF=1.00;AN=2;DP=71;ExcessHet=3.0103;FS=0.000;MLEAC=2;MLEAF=1.00;MQ=44.00;QD=26.96;SOR=0.971	GT:AD:DP:GQ:PL	1/1:0,71:71:99:3183,214,0
3R	31094506	.	T	C	1773.77	.	AC=2;AF=1.00;AN=2;DP=63;ExcessHet=3.0103;FS=0.000;MLEAC=2;MLEAF=1.00;MQ=44.00;QD=28.16;SOR=1.179	GT:AD:DP:GQ:PL	1/1:0,63:63:99:1802,189,0
3R	31094593	.	G	A	2874.77	.	AC=2;AF=1.00;AN=2;DP=65;ExcessHet=3.0103;FS=0.000;MLEAC=2;MLEAF=1.00;MQ=43.97;QD=25.75;SOR=0.787	GT:AD:DP:GQ:PL	1/1:0,65:65:99:2903,202,0
3R	31094605	.	T	C	2820.77	.	AC=2;AF=1.00;AN=2;DP=64;ExcessHet=3.0103;FS=0.000;MLEAC=2;MLEAF=1.00;MQ=43.97;QD=33.34;SOR=0.693	GT:AD:DP:GQ:PL	1/1:0,64:64:99:2849,196,0
3R	31094659	.	C	A	2183.77	.	AC=2;AF=1.00;AN=2;DP=78;ExcessHet=3.0103;FS=0.000;MLEAC=2;MLEAF=1.00;MQ=43.97;QD=28.00;SOR=0.744	GT:AD:DP:GQ:PL	1/1:0,78:78:99:2212,234,0
3R	31094744	.	T	C	2100.77	.	AC=2;AF=1.00;AN=2;DP=77;ExcessHet=3.0103;FS=0.000;MLEAC=2;MLEAF=1.00;MQ=44.00;QD=27.28;SOR=0.948	GT:AD:DP:GQ:PL	1/1:0,77:77:99:2129,230,0
3R	31094780	.	T	A	2105.77	.	AC=2;AF=1.00;AN=2;DP=73;ExcessHet=3.0103;FS=0.000;MLEAC=2;MLEAF=1.00;MQ=44.00;QD=28.85;SOR=0.963	GT:AD:DP:GQ:PL	1/1:0,73:73:99:2134,219,0
3R	31095526	.	G	T	2123.77	.	AC=2;AF=1.00;AN=2;DP=79;ExcessHet=3.0103;FS=0.000;MLEAC=2;MLEAF=1.00;MQ=43.98;QD=26.88;SOR=0.941	GT:AD:DP:GQ:PL	1/1:0,79:79:99:2152,236,0
3R	31095601	.	C	T	1823.77	.	AC=2;AF=1.00;AN=2;DP=67;ExcessHet=3.0103;FS=0.000;MLEAC=2;MLEAF=1.00;MQ=44.00;QD=27.22;SOR=1.318	GT:AD:DP:GQ:PL	1/1:0,67:67:99:1852,199,0
3R	31095683	.	A	G	1666.77	.	AC=2;AF=1.00;AN=2;BaseQRankSum=0.000;ClippingRankSum=0.000;DP=62;ExcessHet=3.0103;FS=3.452;MLEAC=2;MLEAF=1.00;MQ=43.87;MQRankSum=-0.197;QD=26.88;ReadPosRankSum=2.431;SOR=0.595	GT:AD:DP:GQ:PL	1/1:1,61:62:99:1695,157,0
3R	31095769	.	A	G	1818.77	.	AC=2;AF=1.00;AN=2;BaseQRankSum=0.994;ClippingRankSum=0.000;DP=67;ExcessHet=3.0103;FS=3.637;MLEAC=2;MLEAF=1.00;MQ=43.91;MQRankSum=-0.144;QD=27.15;ReadPosRankSum=-1.165;SOR=0.722	GT:AD:DP:GQ:PL	1/1:1,66:67:99:1847,173,0
3R	31095794	.	T	TG	2268.73	.	AC=2;AF=1.00;AN=2;BaseQRankSum=0.202;ClippingRankSum=0.000;DP=55;ExcessHet=3.0103;FS=4.102;MLEAC=2;MLEAF=1.00;MQ=43.89;MQRankSum=-0.162;QD=29.60;ReadPosRankSum=0.449;SOR=1.055	GT:AD:DP:GQ:PL	1/1:1,53:54:99:2306,118,0
3R	31095796	.	T	TA	2297.73	.	AC=2;AF=1.00;AN=2;BaseQRankSum=-0.033;ClippingRankSum=0.000;DP=54;ExcessHet=3.0103;FS=4.102;MLEAC=2;MLEAF=1.00;MQ=43.89;MQRankSum=-0.162;QD=30.17;ReadPosRankSum=0.546;SOR=1.055	GT:AD:DP:GQ:PL	1/1:1,53:54:99:2335,121,0
3R	31095822	.	A	T	1385.77	.	AC=2;AF=1.00;AN=2;DP=50;ExcessHet=3.0103;FS=0.000;MLEAC=2;MLEAF=1.00;MQ=43.88;QD=27.72;SOR=1.157	GT:AD:DP:GQ:PL	1/1:0,50:50:99:1414,150,0
3R	31095878	.	A	G	1938.77	.	AC=2;AF=1.00;AN=2;DP=44;ExcessHet=3.0103;FS=0.000;MLEAC=2;MLEAF=1.00;MQ=43.59;QD=31.24;SOR=0.990	GT:AD:DP:GQ:PL	1/1:0,44:44:99:1967,132,0
3R	31095883	.	T	C	1951.77	.	AC=2;AF=1.00;AN=2;DP=44;ExcessHet=3.0103;FS=0.000;MLEAC=2;MLEAF=1.00;MQ=43.59;QD=33.57;SOR=0.990	GT:AD:DP:GQ:PL	1/1:0,44:44:99:1980,132,0
3R	31095884	.	G	A	1951.77	.	AC=2;AF=1.00;AN=2;DP=44;ExcessHet=3.0103;FS=0.000;MLEAC=2;MLEAF=1.00;MQ=43.59;QD=33.09;SOR=0.990	GT:AD:DP:GQ:PL	1/1:0,44:44:99:1980,132,0
3R	31095889	.	T	A	2041.77	.	AC=2;AF=1.00;AN=2;DP=43;ExcessHet=3.0103;FS=0.000;MLEAC=2;MLEAF=1.00;MQ=43.63;QD=29.17;SOR=1.179	GT:AD:DP:GQ:PL	1/1:0,43:43:99:2070,138,0
3R	31095903	.	G	T	1951.77	.	AC=2;AF=1.00;AN=2;DP=41;ExcessHet=3.0103;FS=0.000;MLEAC=2;MLEAF=1.00;MQ=43.61;QD=31.65;SOR=1.075	GT:AD:DP:GQ:PL	1/1:0,41:41:99:1980,132,0
3R	31095927	.	G	A	1951.77	.	AC=2;AF=1.00;AN=2;DP=44;ExcessHet=3.0103;FS=0.000;MLEAC=2;MLEAF=1.00;MQ=43.54;QD=32.75;SOR=1.230	GT:AD:DP:GQ:PL	1/1:0,44:44:99:1980,132,0
3R	31095948	.	C	A	1847.77	.	AC=2;AF=1.00;AN=2;DP=43;ExcessHet=3.0103;FS=0.000;MLEAC=2;MLEAF=1.00;MQ=43.49;QD=30.63;SOR=1.179	GT:AD:DP:GQ:PL	1/1:0,43:43:99:1876,129,0
3R	31096267	.	C	G	1146.77	.	AC=2;AF=1.00;AN=2;DP=43;ExcessHet=3.0103;FS=0.000;MLEAC=2;MLEAF=1.00;MQ=43.68;QD=26.67;SOR=1.179	GT:AD:DP:GQ:PL	1/1:0,43:43:99:1175,121,0
3R	31096391	.	C	T	1892.77	.	AC=2;AF=1.00;AN=2;DP=67;ExcessHet=3.0103;FS=0.000;MLEAC=2;MLEAF=1.00;MQ=43.19;QD=28.25;SOR=1.716	GT:AD:DP:GQ:PL	1/1:0,67:67:99:1921,201,0
3R	31096404	.	C	T	1880.77	.	AC=2;AF=1.00;AN=2;DP=68;ExcessHet=3.0103;FS=0.000;MLEAC=2;MLEAF=1.00;MQ=43.26;QD=27.66;SOR=1.352	GT:AD:DP:GQ:PL	1/1:0,68:68:99:1909,204,0
3R	31096428	.	T	A	1827.77	.	AC=2;AF=1.00;AN=2;DP=67;ExcessHet=3.0103;FS=0.000;MLEAC=2;MLEAF=1.00;MQ=43.13;QD=27.69;SOR=1.284	GT:AD:DP:GQ:PL	1/1:0,66:66:99:1856,197,0
3R	31096488	.	T	A	3114.77	.	AC=2;AF=1.00;AN=2;DP=72;ExcessHet=3.0103;FS=0.000;MLEAC=2;MLEAF=1.00;MQ=43.45;QD=28.35;SOR=1.117	GT:AD:DP:GQ:PL	1/1:0,71:71:99:3143,217,0
3R	31096497	.	A	T	3120.77	.	AC=2;AF=1.00;AN=2;DP=72;ExcessHet=3.0103;FS=0.000;MLEAC=2;MLEAF=1.00;MQ=43.48;QD=27.60;SOR=0.904	GT:AD:DP:GQ:PL	1/1:0,71:71:99:3149,217,0
3R	31096582	.	A	G	1760.77	.	AC=2;AF=1.00;AN=2;BaseQRankSum=1.825;ClippingRankSum=0.000;DP=66;ExcessHet=3.0103;FS=0.000;MLEAC=2;MLEAF=1.00;MQ=43.40;MQRankSum=-0.626;QD=26.68;ReadPosRankSum=0.131;SOR=0.322	GT:AD:DP:GQ:PL	1/1:1,65:66:99:1789,187,0
3R	31096635	.	G	C	3486.77	.	AC=2;AF=1.00;AN=2;DP=77;ExcessHet=3.0103;FS=0.000;MLEAC=2;MLEAF=1.00;MQ=43.02;QD=32.94;SOR=0.772	GT:AD:DP:GQ:PL	1/1:0,77:77:99:3515,238,0
3R	31096638	.	G	T	3498.77	.	AC=2;AF=1.00;AN=2;DP=76;ExcessHet=3.0103;FS=0.000;MLEAC=2;MLEAF=1.00;MQ=42.96;QD=30.25;SOR=0.746	GT:AD:DP:GQ:PL	1/1:0,76:76:99:3527,238,0
3R	31096646	.	T	G	3434.77	.	AC=2;AF=1.00;AN=2;DP=77;ExcessHet=3.0103;FS=0.000;MLEAC=2;MLEAF=1.00;MQ=42.97;QD=34.98;SOR=0.719	GT:AD:DP:GQ:PL	1/1:0,77:77:99:3463,235,0
3R	31096675	.	ATAT	A	3186.73	.	AC=2;AF=1.00;AN=2;DP=71;ExcessHet=3.0103;FS=0.000;MLEAC=2;MLEAF=1.00;MQ=42.91;QD=27.30;SOR=0.721	GT:AD:DP:GQ:PL	1/1:0,71:71:99:3224,217,0
3R	31096683	.	T	TGGAATAGAGC	3464.73	.	AC=2;AF=1.00;AN=2;DP=73;ExcessHet=3.0103;FS=0.000;MLEAC=2;MLEAF=1.00;MQ=42.94;QD=34.25;SOR=0.776	GT:AD:DP:GQ:PL	1/1:0,73:73:99:3502,235,0
3R	31096770	.	A	G	1875.77	.	AC=2;AF=1.00;AN=2;BaseQRankSum=0.187;ClippingRankSum=0.000;DP=69;ExcessHet=3.0103;FS=3.554;MLEAC=2;MLEAF=1.00;MQ=43.60;MQRankSum=-0.473;QD=27.58;ReadPosRankSum=-0.469;SOR=0.663	GT:AD:DP:GQ:PL	1/1:1,67:68:99:1904,176,0
3R	31096814	.	A	C	1961.77	.	AC=2;AF=1.00;AN=2;BaseQRankSum=-1.224;ClippingRankSum=0.000;DP=73;ExcessHet=3.0103;FS=3.193;MLEAC=2;MLEAF=1.00;MQ=43.68;MQRankSum=-0.407;QD=26.87;ReadPosRankSum=-0.742;SOR=0.400	GT:AD:DP:GQ:PL	1/1:1,72:73:99:1990,189,0
3R	31096848	.	C	T	1983.77	.	AC=2;AF=1.00;AN=2;BaseQRankSum=-1.173;ClippingRankSum=0.000;DP=73;ExcessHet=3.0103;FS=3.720;MLEAC=2;MLEAF=1.00;MQ=43.68;MQRankSum=-0.407;QD=27.17;ReadPosRankSum=0.767;SOR=0.777	GT:AD:DP:GQ:PL	1/1:1,72:73:99:2012,189,0
3R	31098938	.	A	G	1591.77	.	AC=2;AF=1.00;AN=2;DP=58;ExcessHet=3.0103;FS=0.000;MLEAC=2;MLEAF=1.00;MQ=43.92;QD=27.44;SOR=1.085	GT:AD:DP:GQ:PL	1/1:0,58:58:99:1620,174,0
3R	31099127	.	C	A	2444.77	.	AC=2;AF=1.00;AN=2;DP=53;ExcessHet=3.0103;FS=0.000;MLEAC=2;MLEAF=1.00;MQ=43.96;QD=29.31;SOR=0.808	GT:AD:DP:GQ:PL	1/1:0,53:53:99:2473,169,0
3R	31099128	.	C	A	2444.77	.	AC=2;AF=1.00;AN=2;DP=53;ExcessHet=3.0103;FS=0.000;MLEAC=2;MLEAF=1.00;MQ=43.96;QD=33.44;SOR=0.730	GT:AD:DP:GQ:PL	1/1:0,53:53:99:2473,169,0
3R	31099138	.	G	A	2189.77	.	AC=2;AF=1.00;AN=2;DP=49;ExcessHet=3.0103;FS=0.000;MLEAC=2;MLEAF=1.00;MQ=43.96;QD=33.73;SOR=0.733	GT:AD:DP:GQ:PL	1/1:0,49:49:99:2218,150,0
3R	31099355	.	A	G	1329.77	.	AC=2;AF=1.00;AN=2;DP=49;ExcessHet=3.0103;FS=0.000;MLEAC=2;MLEAF=1.00;MQ=44.00;QD=27.14;SOR=1.112	GT:AD:DP:GQ:PL	1/1:0,49:49:99:1358,147,0
3R	31099454	.	G	T	1740.77	.	AC=2;AF=1.00;AN=2;DP=63;ExcessHet=3.0103;FS=0.000;MLEAC=2;MLEAF=1.00;MQ=44.00;QD=27.63;SOR=1.179	GT:AD:DP:GQ:PL	1/1:0,63:63:99:1769,189,0
3R	31099661	.	G	A	2080.77	.	AC=2;AF=1.00;AN=2;DP=72;ExcessHet=3.0103;FS=0.000;MLEAC=2;MLEAF=1.00;MQ=44.00;QD=28.90;SOR=0.934	GT:AD:DP:GQ:PL	1/1:0,72:72:99:2109,216,0
3R	31100210	.	G	C	1466.77	.	AC=2;AF=1.00;AN=2;DP=56;ExcessHet=3.0103;FS=0.000;MLEAC=2;MLEAF=1.00;MQ=44.00;QD=27.16;SOR=0.767	GT:AD:DP:GQ:PL	1/1:0,54:54:99:1495,161,0
3R	31100308	.	T	A	1878.77	.	AC=2;AF=1.00;AN=2;DP=69;ExcessHet=3.0103;FS=0.000;MLEAC=2;MLEAF=1.00;MQ=44.00;QD=27.23;SOR=0.722	GT:AD:DP:GQ:PL	1/1:0,69:69:99:1907,206,0
3R	31100324	.	C	T	2997.77	.	AC=2;AF=1.00;AN=2;DP=68;ExcessHet=3.0103;FS=0.000;MLEAC=2;MLEAF=1.00;MQ=44.00;QD=27.35;SOR=0.693	GT:AD:DP:GQ:PL	1/1:0,68:68:99:3026,205,0
3R	31100333	.	G	A	3061.77	.	AC=2;AF=1.00;AN=2;DP=68;ExcessHet=3.0103;FS=0.000;MLEAC=2;MLEAF=1.00;MQ=44.00;QD=33.29;SOR=0.693	GT:AD:DP:GQ:PL	1/1:0,68:68:99:3090,208,0
3R	31100341	.	G	T	3121.77	.	AC=2;AF=1.00;AN=2;DP=70;ExcessHet=3.0103;FS=0.000;MLEAC=2;MLEAF=1.00;MQ=44.00;QD=35.01;SOR=0.811	GT:AD:DP:GQ:PL	1/1:0,70:70:99:3150,214,0
3R	31100355	.	G	T	3160.77	.	AC=2;AF=1.00;AN=2;DP=71;ExcessHet=3.0103;FS=0.000;MLEAC=2;MLEAF=1.00;MQ=44.00;QD=27.03;SOR=0.840	GT:AD:DP:GQ:PL	1/1:0,71:71:99:3189,217,0
3R	31100362	.	C	T	3129.77	.	AC=2;AF=1.00;AN=2;DP=71;ExcessHet=3.0103;FS=0.000;MLEAC=2;MLEAF=1.00;MQ=44.00;QD=33.54;SOR=0.779	GT:AD:DP:GQ:PL	1/1:0,71:71:99:3158,214,0
3R	31100382	.	T	C	2007.77	.	AC=2;AF=1.00;AN=2;DP=74;ExcessHet=3.0103;FS=0.000;MLEAC=2;MLEAF=1.00;MQ=44.00;QD=27.13;SOR=0.804	GT:AD:DP:GQ:PL	1/1:0,74:74:99:2036,220,0
3R	31100532	.	A	G	2856.77	.	AC=2;AF=1.00;AN=2;DP=64;ExcessHet=3.0103;FS=0.000;MLEAC=2;MLEAF=1.00;MQ=43.94;QD=27.76;SOR=0.933	GT:AD:DP:GQ:PL	1/1:0,63:63:99:2885,199,0
3R	31100538	.	A	T	2936.77	.	AC=2;AF=1.00;AN=2;DP=63;ExcessHet=3.0103;FS=0.000;MLEAC=2;MLEAF=1.00;MQ=43.94;QD=30.82;SOR=0.899	GT:AD:DP:GQ:PL	1/1:0,62:62:99:2965,202,0
3R	31100545	.	T	A	2909.77	.	AC=2;AF=1.00;AN=2;DP=63;ExcessHet=3.0103;FS=0.000;MLEAC=2;MLEAF=1.00;MQ=43.94;QD=27.71;SOR=0.976	GT:AD:DP:GQ:PL	1/1:0,62:62:99:2938,199,0
3R	31100547	.	C	A	2819.77	.	AC=2;AF=1.00;AN=2;DP=63;ExcessHet=3.0103;FS=0.000;MLEAC=2;MLEAF=1.00;MQ=43.94;QD=24.46;SOR=0.826	GT:AD:DP:GQ:PL	1/1:0,62:62:99:2848,193,0
3R	31101167	.	G	T	1799.77	.	AC=2;AF=1.00;AN=2;DP=64;ExcessHet=3.0103;FS=0.000;MLEAC=2;MLEAF=1.00;MQ=43.88;QD=28.12;SOR=1.127	GT:AD:DP:GQ:PL	1/1:0,64:64:99:1828,192,0
3R	31101224	.	A	G	2709.77	.	AC=2;AF=1.00;AN=2;DP=60;ExcessHet=3.0103;FS=0.000;MLEAC=2;MLEAF=1.00;MQ=43.74;QD=30.40;SOR=1.571	GT:AD:DP:GQ:PL	1/1:0,60:60:99:2738,184,0
3R	31101226	.	T	G	2709.77	.	AC=2;AF=1.00;AN=2;DP=60;ExcessHet=3.0103;FS=0.000;MLEAC=2;MLEAF=1.00;MQ=43.74;QD=25.48;SOR=1.571	GT:AD:DP:GQ:PL	1/1:0,60:60:99:2738,184,0
3R	31101227	.	AT	A	2836.73	.	AC=2;AF=1.00;AN=2;DP=59;ExcessHet=3.0103;FS=0.000;MLEAC=2;MLEAF=1.00;MQ=43.73;QD=20.23;SOR=1.649	GT:AD:DP:GQ:PL	1/1:0,59:59:99:2874,196,0
3R	31101230	.	ATTATTAT	A	2753.73	.	AC=2;AF=1.00;AN=2;DP=63;ExcessHet=3.0103;FS=0.000;MLEAC=2;MLEAF=1.00;MQ=43.69;QD=27.47;SOR=1.685	GT:AD:DP:GQ:PL	1/1:0,63:63:99:2791,190,0
3R	31101280	.	AAT	A	379.82	.	AC=1;AF=0.500;AN=2;BaseQRankSum=0.823;ClippingRankSum=0.000;DP=56;ExcessHet=3.0103;FS=1.903;MLEAC=1;MLEAF=0.500;MQ=43.61;MQRankSum=0.040;QD=9.50;ReadPosRankSum=0.934;SOR=1.295	GT:AD:DP:GQ:PL	0/1:6,34:40:5:400,0,5
3R	31101311	.	A	T	2338.77	.	AC=2;AF=1.00;AN=2;DP=53;ExcessHet=3.0103;FS=0.000;MLEAC=2;MLEAF=1.00;MQ=43.63;QD=34.57;SOR=1.179	GT:AD:DP:GQ:PL	1/1:0,53:53:99:2367,160,0
3R	31101315	.	T	G	2429.77	.	AC=2;AF=1.00;AN=2;DP=52;ExcessHet=3.0103;FS=0.000;MLEAC=2;MLEAF=1.00;MQ=43.58;QD=27.78;SOR=1.244	GT:AD:DP:GQ:PL	1/1:0,52:52:99:2458,169,0
3R	31101332	.	G	T	2547.77	.	AC=2;AF=1.00;AN=2;DP=62;ExcessHet=3.0103;FS=0.000;MLEAC=2;MLEAF=1.00;MQ=43.72;QD=26.76;SOR=1.057	GT:AD:DP:GQ:PL	1/1:0,62:62:99:2576,190,0
3R	31101382	.	C	A	1964.77	.	AC=2;AF=1.00;AN=2;DP=70;ExcessHet=3.0103;FS=0.000;MLEAC=2;MLEAF=1.00;MQ=43.75;QD=28.07;SOR=1.085	GT:AD:DP:GQ:PL	1/1:0,70:70:99:1993,210,0
3R	31101443	.	G	A	2341.77	.	AC=2;AF=1.00;AN=2;DP=84;ExcessHet=3.0103;FS=0.000;MLEAC=2;MLEAF=1.00;MQ=43.70;QD=27.88;SOR=0.791	GT:AD:DP:GQ:PL	1/1:0,84:84:99:2370,251,0
3R	31101508	.	G	A	1701.77	.	AC=2;AF=1.00;AN=2;DP=66;ExcessHet=3.0103;FS=0.000;MLEAC=2;MLEAF=1.00;MQ=43.73;QD=26.18;SOR=0.723	GT:AD:DP:GQ:PL	1/1:0,65:65:99:1730,193,0
3R	31101687	.	ACG	A	1870.73	.	AC=2;AF=1.00;AN=2;BaseQRankSum=-0.434;ClippingRankSum=0.000;DP=64;ExcessHet=3.0103;FS=3.063;MLEAC=2;MLEAF=1.00;MQ=43.88;MQRankSum=-0.551;QD=30.17;ReadPosRankSum=-0.498;SOR=0.119	GT:AD:DP:GQ:PL	1/1:2,60:62:99:1908,123,0
3R	31101691	.	G	A	2930.77	.	AC=2;AF=1.00;AN=2;DP=64;ExcessHet=3.0103;FS=0.000;MLEAC=2;MLEAF=1.00;MQ=43.85;QD=33.42;SOR=0.756	GT:AD:DP:GQ:PL	1/1:0,64:64:99:2959,202,0
3R	31101695	.	C	A	2966.77	.	AC=2;AF=1.00;AN=2;DP=68;ExcessHet=3.0103;FS=0.000;MLEAC=2;MLEAF=1.00;MQ=43.85;QD=32.24;SOR=0.814	GT:AD:DP:GQ:PL	1/1:0,68:68:99:2995,205,0
3R	31101822	.	A	T	1487.77	.	AC=2;AF=1.00;AN=2;DP=35;ExcessHet=3.0103;FS=0.000;MLEAC=2;MLEAF=1.00;MQ=42.22;QD=32.34;SOR=1.352	GT:AD:DP:GQ:PL	1/1:0,33:33:99:1516,105,0
3R	31101831	.	C	A	1425.77	.	AC=2;AF=1.00;AN=2;DP=35;ExcessHet=3.0103;FS=0.000;MLEAC=2;MLEAF=1.00;MQ=41.54;QD=26.56;SOR=1.179	GT:AD:DP:GQ:PL	1/1:0,33:33:99:1454,99,0
3R	31101841	.	T	TACCCCCCC	1256.73	.	AC=2;AF=1.00;AN=2;DP=35;ExcessHet=3.0103;FS=0.000;MLEAC=2;MLEAF=1.00;MQ=41.51;QD=30.83;SOR=2.093	GT:AD:DP:GQ:PL	1/1:0,31:31:93:1294,93,0
3R	31101902	.	G	A	1060.77	.	AC=2;AF=1.00;AN=2;DP=39;ExcessHet=3.0103;FS=0.000;MLEAC=2;MLEAF=1.00;MQ=43.33;QD=27.20;SOR=1.730	GT:AD:DP:GQ:PL	1/1:0,39:39:99:1089,117,0
3R	31102030	.	A	ATTACACAGAATTAGTACT	2694.73	.	AC=2;AF=1.00;AN=2;DP=63;ExcessHet=3.0103;FS=0.000;MLEAC=2;MLEAF=1.00;MQ=40.88;QD=27.11;SOR=0.726	GT:AD:DP:GQ:PL	1/1:0,59:59:99:2732,185,0
3R	31102095	.	G	A	2692.77	.	AC=2;AF=1.00;AN=2;DP=67;ExcessHet=3.0103;FS=0.000;MLEAC=2;MLEAF=1.00;MQ=40.74;QD=25.34;SOR=0.865	GT:AD:DP:GQ:PL	1/1:0,61:61:99:2721,184,0
3R	31102100	.	G	A	2730.77	.	AC=2;AF=1.00;AN=2;DP=67;ExcessHet=3.0103;FS=0.000;MLEAC=2;MLEAF=1.00;MQ=40.95;QD=31.37;SOR=0.941	GT:AD:DP:GQ:PL	1/1:0,61:61:99:2759,187,0
3R	31102386	.	T	C	1212.77	.	AC=2;AF=1.00;AN=2;DP=57;ExcessHet=3.0103;FS=0.000;MLEAC=2;MLEAF=1.00;MQ=42.96;QD=26.95;SOR=3.865	GT:AD:DP:GQ:PL	1/1:0,45:45:99:1241,135,0
3R	31102601	.	G	GA	1554.73	.	AC=2;AF=1.00;AN=2;DP=66;ExcessHet=3.0103;FS=0.000;MLEAC=2;MLEAF=1.00;MQ=43.32;QD=25.91;SOR=0.760	GT:AD:DP:GQ:PL	1/1:0,60:60:99:1592,183,0
3R	31102719	.	T	A	1628.77	.	AC=2;AF=1.00;AN=2;DP=61;ExcessHet=3.0103;FS=0.000;MLEAC=2;MLEAF=1.00;MQ=43.71;QD=27.15;SOR=0.760	GT:AD:DP:GQ:PL	1/1:0,60:60:99:1657,180,0
3R	31102769	.	T	G	1827.77	.	AC=2;AF=1.00;AN=2;DP=66;ExcessHet=3.0103;FS=0.000;MLEAC=2;MLEAF=1.00;MQ=43.04;QD=27.69;SOR=0.754	GT:AD:DP:GQ:PL	1/1:0,66:66:99:1856,198,0
3R	31102802	.	G	A	1887.77	.	AC=2;AF=1.00;AN=2;DP=69;ExcessHet=3.0103;FS=0.000;MLEAC=2;MLEAF=1.00;MQ=42.71;QD=27.36;SOR=0.980	GT:AD:DP:GQ:PL	1/1:0,69:69:99:1916,206,0
3R	31102828	.	A	AATCTGCGAGAAAACGAG	2940.73	.	AC=2;AF=1.00;AN=2;DP=60;ExcessHet=3.0103;FS=0.000;MLEAC=2;MLEAF=1.00;MQ=42.51;QD=29.33;SOR=0.997	GT:AD:DP:GQ:PL	1/1:0,58:58:99:2978,201,0
3R	31102853	.	T	TA	2689.73	.	AC=2;AF=1.00;AN=2;DP=59;ExcessHet=3.0103;FS=0.000;MLEAC=2;MLEAF=1.00;MQ=42.64;QD=28.32;SOR=1.123	GT:AD:DP:GQ:PL	1/1:0,59:59:99:2727,187,0
3R	31102855	.	GC	G	2689.73	.	AC=2;AF=1.00;AN=2;DP=62;ExcessHet=3.0103;FS=0.000;MLEAC=2;MLEAF=1.00;MQ=42.71;QD=32.84;SOR=1.057	GT:AD:DP:GQ:PL	1/1:0,62:62:99:2727,187,0
3R	31102964	.	G	A	2239.77	.	AC=2;AF=1.00;AN=2;DP=81;ExcessHet=3.0103;FS=0.000;MLEAC=2;MLEAF=1.00;MQ=43.58;QD=28.00;SOR=0.968	GT:AD:DP:GQ:PL	1/1:0,80:80:99:2268,239,0
3R	31103031	.	G	A	1879.77	.	AC=2;AF=1.00;AN=2;DP=68;ExcessHet=3.0103;FS=0.000;MLEAC=2;MLEAF=1.00;MQ=43.42;QD=27.64;SOR=0.814	GT:AD:DP:GQ:PL	1/1:0,68:68:99:1908,204,0
3R	31103050	.	T	C	1535.77	.	AC=2;AF=1.00;AN=2;DP=59;ExcessHet=3.0103;FS=0.000;MLEAC=2;MLEAF=1.00;MQ=43.33;QD=26.48;SOR=0.997	GT:AD:DP:GQ:PL	1/1:0,58:58:99:1564,173,0
3R	31103132	.	G	A	1654.77	.	AC=2;AF=1.00;AN=2;DP=59;ExcessHet=3.0103;FS=0.000;MLEAC=2;MLEAF=1.00;MQ=43.75;QD=28.05;SOR=1.123	GT:AD:DP:GQ:PL	1/1:0,59:59:99:1683,177,0
3R	31103265	.	C	CA	1149.73	.	AC=2;AF=1.00;AN=2;BaseQRankSum=0.213;ClippingRankSum=0.000;DP=71;ExcessHet=3.0103;FS=7.011;MLEAC=2;MLEAF=1.00;MQ=43.92;MQRankSum=-0.424;QD=17.42;ReadPosRankSum=0.329;SOR=0.167	GT:AD:DP:GQ:PL	1/1:6,60:66:99:1187,102,0
3R	31103628	.	T	C	2109.77	.	AC=2;AF=1.00;AN=2;DP=76;ExcessHet=3.0103;FS=0.000;MLEAC=2;MLEAF=1.00;MQ=42.56;QD=27.76;SOR=0.859	GT:AD:DP:GQ:PL	1/1:0,76:76:99:2138,227,0
3R	31103660	.	G	GAATATATCTCTTCATTTTA	3373.73	.	AC=2;AF=1.00;AN=2;DP=66;ExcessHet=3.0103;FS=0.000;MLEAC=2;MLEAF=1.00;MQ=42.24;QD=33.31;SOR=0.693	GT:AD:DP:GQ:PL	1/1:0,66:66:99:3411,228,0
3R	31103663	.	A	T	3149.77	.	AC=2;AF=1.00;AN=2;DP=69;ExcessHet=3.0103;FS=0.000;MLEAC=2;MLEAF=1.00;MQ=42.32;QD=31.62;SOR=0.722	GT:AD:DP:GQ:PL	1/1:0,69:69:99:3178,217,0
3R	31103676	.	G	T	3137.77	.	AC=2;AF=1.00;AN=2;DP=73;ExcessHet=3.0103;FS=0.000;MLEAC=2;MLEAF=1.00;MQ=42.37;QD=20.54;SOR=0.720	GT:AD:DP:GQ:PL	1/1:0,73:73:99:3166,222,0
3R	31103738	.	A	C	2902.77	.	AC=2;AF=1.00;AN=2;DP=67;ExcessHet=3.0103;FS=0.000;MLEAC=2;MLEAF=1.00;MQ=42.93;QD=34.84;SOR=0.723	GT:AD:DP:GQ:PL	1/1:0,67:67:99:2931,205,0
3R	31103751	.	C	T	2899.77	.	AC=2;AF=1.00;AN=2;DP=68;ExcessHet=3.0103;FS=0.000;MLEAC=2;MLEAF=1.00;MQ=43.06;QD=27.60;SOR=0.693	GT:AD:DP:GQ:PL	1/1:0,68:68:99:2928,205,0
3R	31103794	.	G	A	1951.77	.	AC=2;AF=1.00;AN=2;DP=70;ExcessHet=3.0103;FS=0.000;MLEAC=2;MLEAF=1.00;MQ=43.51;QD=27.88;SOR=0.693	GT:AD:DP:GQ:PL	1/1:0,70:70:99:1980,210,0
3R	31104093	.	T	C	1526.77	.	AC=2;AF=1.00;AN=2;DP=56;ExcessHet=3.0103;FS=0.000;MLEAC=2;MLEAF=1.00;MQ=43.77;QD=27.26;SOR=0.841	GT:AD:DP:GQ:PL	1/1:0,56:56:99:1555,168,0
3R	31104148	.	C	T	2705.77	.	AC=2;AF=1.00;AN=2;DP=60;ExcessHet=3.0103;FS=0.000;MLEAC=2;MLEAF=1.00;MQ=43.82;QD=29.98;SOR=0.760	GT:AD:DP:GQ:PL	1/1:0,60:60:99:2734,184,0
3R	31104150	.	C	A	2705.77	.	AC=2;AF=1.00;AN=2;DP=60;ExcessHet=3.0103;FS=0.000;MLEAC=2;MLEAF=1.00;MQ=43.82;QD=36.30;SOR=0.693	GT:AD:DP:GQ:PL	1/1:0,60:60:99:2734,184,0
3R	31104378	.	G	A	2055.77	.	AC=2;AF=1.00;AN=2;DP=73;ExcessHet=3.0103;FS=0.000;MLEAC=2;MLEAF=1.00;MQ=43.77;QD=28.16;SOR=0.776	GT:AD:DP:GQ:PL	1/1:0,73:73:99:2084,218,0
3R	31104412	.	T	C	1923.77	.	AC=2;AF=1.00;AN=2;DP=73;ExcessHet=3.0103;FS=0.000;MLEAC=2;MLEAF=1.00;MQ=43.97;QD=26.35;SOR=0.963	GT:AD:DP:GQ:PL	1/1:0,73:73:99:1952,217,0
3R	31104541	.	T	TGGCTTTCATA	2110.73	.	AC=2;AF=1.00;AN=2;DP=46;ExcessHet=3.0103;FS=0.000;MLEAC=2;MLEAF=1.00;MQ=43.96;QD=25.09;SOR=1.280	GT:AD:DP:GQ:PL	1/1:0,45:45:99:2148,144,0
3R	31104609	.	A	C	1330.77	.	AC=2;AF=1.00;AN=2;DP=49;ExcessHet=3.0103;FS=0.000;MLEAC=2;MLEAF=1.00;MQ=43.96;QD=27.16;SOR=0.909	GT:AD:DP:GQ:PL	1/1:0,49:49:99:1359,146,0
3R	31104648	.	C	T	1282.77	.	AC=2;AF=1.00;AN=2;DP=47;ExcessHet=3.0103;FS=0.000;MLEAC=2;MLEAF=1.00;MQ=44.00;QD=27.29;SOR=0.823	GT:AD:DP:GQ:PL	1/1:0,47:47:99:1311,140,0
3R	31104829	.	G	A	2577.77	.	AC=2;AF=1.00;AN=2;DP=57;ExcessHet=3.0103;FS=0.000;MLEAC=2;MLEAF=1.00;MQ=43.97;QD=29.72;SOR=1.238	GT:AD:DP:GQ:PL	1/1:0,57:57:99:2606,180,0
3R	31104838	.	C	T	2655.77	.	AC=2;AF=1.00;AN=2;DP=62;ExcessHet=3.0103;FS=0.000;MLEAC=2;MLEAF=1.00;MQ=43.97;QD=28.82;SOR=1.057	GT:AD:DP:GQ:PL	1/1:0,62:62:99:2684,189,0
3R	31104931	.	CT	C	2118.73	.	AC=2;AF=1.00;AN=2;DP=69;ExcessHet=3.0103;FS=0.000;MLEAC=2;MLEAF=1.00;MQ=43.97;QD=31.62;SOR=0.784	GT:AD:DP:GQ:PL	1/1:0,67:67:99:2156,202,0
3R	31104987	.	T	G	1921.77	.	AC=2;AF=1.00;AN=2;DP=72;ExcessHet=3.0103;FS=0.000;MLEAC=2;MLEAF=1.00;MQ=43.95;QD=26.69;SOR=0.869	GT:AD:DP:GQ:PL	1/1:0,72:72:99:1950,214,0
3R	31105059	.	C	T	1868.77	.	AC=2;AF=1.00;AN=2;DP=67;ExcessHet=3.0103;FS=0.000;MLEAC=2;MLEAF=1.00;MQ=43.97;QD=27.89;SOR=0.849	GT:AD:DP:GQ:PL	1/1:0,67:67:99:1897,201,0
3R	31105151	.	C	G	1978.77	.	AC=2;AF=1.00;AN=2;DP=70;ExcessHet=3.0103;FS=0.000;MLEAC=2;MLEAF=1.00;MQ=44.00;QD=28.27;SOR=0.693	GT:AD:DP:GQ:PL	1/1:0,70:70:99:2007,209,0
3R	31105180	.	G	A	3104.77	.	AC=2;AF=1.00;AN=2;DP=71;ExcessHet=3.0103;FS=0.000;MLEAC=2;MLEAF=1.00;MQ=44.00;QD=30.23;SOR=0.750	GT:AD:DP:GQ:PL	1/1:0,70:70:99:3133,214,0
3R	31105193	.	T	C	3340.77	.	AC=2;AF=1.00;AN=2;DP=74;ExcessHet=3.0103;FS=0.000;MLEAC=2;MLEAF=1.00;MQ=44.00;QD=28.45;SOR=0.747	GT:AD:DP:GQ:PL	1/1:0,74:74:99:3369,228,0
3R	31105216	.	A	T	3008.77	.	AC=2;AF=1.00;AN=2;DP=72;ExcessHet=3.0103;FS=0.000;MLEAC=2;MLEAF=1.00;MQ=43.97;QD=29.21;SOR=0.693	GT:AD:DP:GQ:PL	1/1:0,72:72:99:3037,216,0
3R	31105262	.	C	G	2386.77	.	AC=2;AF=1.00;AN=2;DP=55;ExcessHet=3.0103;FS=0.000;MLEAC=2;MLEAF=1.00;MQ=44.00;QD=29.54;SOR=0.729	GT:AD:DP:GQ:PL	1/1:0,55:55:99:2415,168,0
3R	31105266	.	T	C	2386.77	.	AC=2;AF=1.00;AN=2;DP=56;ExcessHet=3.0103;FS=0.000;MLEAC=2;MLEAF=1.00;MQ=44.00;QD=34.31;SOR=0.765	GT:AD:DP:GQ:PL	1/1:0,56:56:99:2415,168,0
3R	31105437	.	T	A	1735.77	.	AC=2;AF=1.00;AN=2;DP=61;ExcessHet=3.0103;FS=0.000;MLEAC=2;MLEAF=1.00;MQ=43.94;QD=28.46;SOR=0.793	GT:AD:DP:GQ:PL	1/1:0,61:61:99:1764,183,0
3R	31105513	.	C	T	2747.77	.	AC=2;AF=1.00;AN=2;DP=62;ExcessHet=3.0103;FS=0.000;MLEAC=2;MLEAF=1.00;MQ=43.79;QD=26.94;SOR=0.865	GT:AD:DP:GQ:PL	1/1:0,61:61:99:2776,187,0
3R	31105517	.	T	A	2747.77	.	AC=2;AF=1.00;AN=2;DP=63;ExcessHet=3.0103;FS=0.000;MLEAC=2;MLEAF=1.00;MQ=43.79;QD=25.78;SOR=0.826	GT:AD:DP:GQ:PL	1/1:0,62:62:99:2776,187,0
3R	31105576	.	T	A	2574.77	.	AC=2;AF=1.00;AN=2;DP=62;ExcessHet=3.0103;FS=0.000;MLEAC=2;MLEAF=1.00;MQ=43.66;QD=31.07;SOR=1.143	GT:AD:DP:GQ:PL	1/1:0,62:62:99:2603,189,0
3R	31105595	.	G	A	2637.77	.	AC=2;AF=1.00;AN=2;DP=63;ExcessHet=3.0103;FS=0.000;MLEAC=2;MLEAF=1.00;MQ=43.63;QD=26.38;SOR=1.467	GT:AD:DP:GQ:PL	1/1:0,63:63:99:2666,195,0
3R	31105639	.	G	A	1797.77	.	AC=2;AF=1.00;AN=2;BaseQRankSum=1.629;ClippingRankSum=0.000;DP=68;ExcessHet=3.0103;FS=4.771;MLEAC=2;MLEAF=1.00;MQ=43.44;MQRankSum=-0.456;QD=27.24;ReadPosRankSum=-0.569;SOR=1.489	GT:AD:DP:GQ:PL	1/1:1,65:66:99:1826,173,0
3R	31105664	.	T	C	3256.77	.	AC=2;AF=1.00;AN=2;DP=72;ExcessHet=3.0103;FS=0.000;MLEAC=2;MLEAF=1.00;MQ=43.52;QD=25.33;SOR=1.148	GT:AD:DP:GQ:PL	1/1:0,72:72:99:3285,220,0
3R	31105670	.	T	A	3301.77	.	AC=2;AF=1.00;AN=2;DP=74;ExcessHet=3.0103;FS=0.000;MLEAC=2;MLEAF=1.00;MQ=43.50;QD=32.45;SOR=1.134	GT:AD:DP:GQ:PL	1/1:0,74:74:99:3330,223,0
3R	31105680	.	C	T	3298.77	.	AC=2;AF=1.00;AN=2;DP=76;ExcessHet=3.0103;FS=0.000;MLEAC=2;MLEAF=1.00;MQ=43.54;QD=31.43;SOR=0.984	GT:AD:DP:GQ:PL	1/1:0,76:76:99:3327,229,0
3R	31105719	.	T	C	3530.77	.	AC=2;AF=1.00;AN=2;DP=83;ExcessHet=3.0103;FS=0.000;MLEAC=2;MLEAF=1.00;MQ=43.65;QD=27.85;SOR=0.872	GT:AD:DP:GQ:PL	1/1:0,83:83:99:3559,252,0
3R	31105743	.	T	C	3825.77	.	AC=2;AF=1.00;AN=2;DP=83;ExcessHet=3.0103;FS=0.000;MLEAC=2;MLEAF=1.00;MQ=43.51;QD=33.72;SOR=0.766	GT:AD:DP:GQ:PL	1/1:0,83:83:99:3854,259,0
3R	31105754	.	T	A	3866.77	.	AC=2;AF=1.00;AN=2;DP=87;ExcessHet=3.0103;FS=0.000;MLEAC=2;MLEAF=1.00;MQ=43.46;QD=31.06;SOR=0.716	GT:AD:DP:GQ:PL	1/1:0,87:87:99:3895,262,0
3R	31105773	.	T	C	3606.77	.	AC=2;AF=1.00;AN=2;DP=82;ExcessHet=3.0103;FS=0.000;MLEAC=2;MLEAF=1.00;MQ=43.38;QD=28.01;SOR=0.846	GT:AD:DP:GQ:PL	1/1:0,82:82:99:3635,253,0
3R	31105811	.	T	A	3301.77	.	AC=2;AF=1.00;AN=2;DP=72;ExcessHet=3.0103;FS=0.000;MLEAC=2;MLEAF=1.00;MQ=43.21;QD=28.30;SOR=0.934	GT:AD:DP:GQ:PL	1/1:0,72:72:99:3330,223,0
3R	31105815	.	T	G	3346.77	.	AC=2;AF=1.00;AN=2;DP=74;ExcessHet=3.0103;FS=0.000;MLEAC=2;MLEAF=1.00;MQ=43.23;QD=31.61;SOR=0.927	GT:AD:DP:GQ:PL	1/1:0,74:74:99:3375,226,0
3R	31105826	.	G	A	3526.77	.	AC=2;AF=1.00;AN=2;DP=77;ExcessHet=3.0103;FS=0.000;MLEAC=2;MLEAF=1.00;MQ=43.24;QD=31.28;SOR=1.012	GT:AD:DP:GQ:PL	1/1:0,77:77:99:3555,238,0
3R	31105849	.	A	G	3301.77	.	AC=2;AF=1.00;AN=2;DP=72;ExcessHet=3.0103;FS=0.000;MLEAC=2;MLEAF=1.00;MQ=43.21;QD=28.95;SOR=1.073	GT:AD:DP:GQ:PL	1/1:0,72:72:99:3330,223,0
3R	31105867	.	G	C	3023.77	.	AC=2;AF=1.00;AN=2;DP=69;ExcessHet=3.0103;FS=0.000;MLEAC=2;MLEAF=1.00;MQ=43.29;QD=36.54;SOR=1.022	GT:AD:DP:GQ:PL	1/1:0,68:68:99:3052,205,0
3R	31105873	.	T	A	3061.77	.	AC=2;AF=1.00;AN=2;DP=70;ExcessHet=3.0103;FS=0.000;MLEAC=2;MLEAF=1.00;MQ=43.33;QD=28.17;SOR=1.211	GT:AD:DP:GQ:PL	1/1:0,69:69:99:3090,211,0
3R	31105904	.	CA	C	2380.73	.	AC=2;AF=1.00;AN=2;DP=71;ExcessHet=3.0103;FS=0.000;MLEAC=2;MLEAF=1.00;MQ=43.61;QD=34.01;SOR=1.163	GT:AD:DP:GQ:PL	1/1:0,70:70:99:2418,211,0
3R	31106024	.	T	A	1799.77	.	AC=2;AF=1.00;AN=2;DP=66;ExcessHet=3.0103;FS=0.000;MLEAC=2;MLEAF=1.00;MQ=43.33;QD=27.27;SOR=0.818	GT:AD:DP:GQ:PL	1/1:0,66:66:99:1828,197,0
3R	31106051	.	ACTGTTGGGCTTAAAGCAG	A	2529.73	.	AC=2;AF=1.00;AN=2;DP=61;ExcessHet=3.0103;FS=0.000;MLEAC=2;MLEAF=1.00;MQ=43.28;QD=24.84;SOR=1.047	GT:AD:DP:GQ:PL	1/1:0,57:57:99:2567,173,0
3R	31106149	.	T	A	1918.77	.	AC=2;AF=1.00;AN=2;DP=69;ExcessHet=3.0103;FS=0.000;MLEAC=2;MLEAF=1.00;MQ=43.80;QD=27.81;SOR=0.781	GT:AD:DP:GQ:PL	1/1:0,69:69:99:1947,206,0
3R	31106263	.	G	T	3626.77	.	AC=2;AF=1.00;AN=2;DP=88;ExcessHet=3.0103;FS=0.000;MLEAC=2;MLEAF=1.00;MQ=43.96;QD=29.57;SOR=0.739	GT:AD:DP:GQ:PL	1/1:0,88:88:99:3655,268,0
3R	31106286	.	A	G	3452.77	.	AC=2;AF=1.00;AN=2;DP=83;ExcessHet=3.0103;FS=0.000;MLEAC=2;MLEAF=1.00;MQ=43.95;QD=27.51;SOR=0.717	GT:AD:DP:GQ:PL	1/1:0,83:83:99:3481,250,0
3R	31106356	.	T	C	2128.77	.	AC=2;AF=1.00;AN=2;DP=78;ExcessHet=3.0103;FS=0.000;MLEAC=2;MLEAF=1.00;MQ=43.92;QD=27.29;SOR=0.798	GT:AD:DP:GQ:PL	1/1:0,78:78:99:2157,233,0
3R	31106385	.	T	G	2965.77	.	AC=2;AF=1.00;AN=2;DP=70;ExcessHet=3.0103;FS=0.000;MLEAC=2;MLEAF=1.00;MQ=43.89;QD=30.47;SOR=0.941	GT:AD:DP:GQ:PL	1/1:0,70:70:99:2994,214,0
3R	31106409	.	G	T	3059.77	.	AC=2;AF=1.00;AN=2;DP=67;ExcessHet=3.0103;FS=0.000;MLEAC=2;MLEAF=1.00;MQ=43.88;QD=27.27;SOR=1.146	GT:AD:DP:GQ:PL	1/1:0,67:67:99:3088,208,0
3R	31106417	.	T	C	2941.77	.	AC=2;AF=1.00;AN=2;BaseQRankSum=-1.780;ClippingRankSum=0.000;DP=67;ExcessHet=3.0103;FS=0.000;MLEAC=2;MLEAF=1.00;MQ=43.88;MQRankSum=-0.189;QD=32.90;ReadPosRankSum=1.653;SOR=0.412	GT:AD:DP:GQ:PL	1/1:1,66:67:99:2970,160,0
3R	31106418	.	G	T	2941.77	.	AC=2;AF=1.00;AN=2;BaseQRankSum=-1.824;ClippingRankSum=0.000;DP=65;ExcessHet=3.0103;FS=0.000;MLEAC=2;MLEAF=1.00;MQ=43.88;MQRankSum=-0.192;QD=28.44;ReadPosRankSum=1.750;SOR=0.379	GT:AD:DP:GQ:PL	1/1:1,64:65:99:2970,160,0
3R	31106433	.	T	G	3031.77	.	AC=2;AF=1.00;AN=2;BaseQRankSum=0.710;ClippingRankSum=0.000;DP=70;ExcessHet=3.0103;FS=0.000;MLEAC=2;MLEAF=1.00;MQ=43.89;MQRankSum=-0.185;QD=27.00;ReadPosRankSum=0.503;SOR=0.463	GT:AD:DP:GQ:PL	1/1:1,69:70:99:3060,166,0
3R	31106434	.	T	A	3031.77	.	AC=2;AF=1.00;AN=2;BaseQRankSum=0.913;ClippingRankSum=0.000;DP=68;ExcessHet=3.0103;FS=0.000;MLEAC=2;MLEAF=1.00;MQ=43.88;MQRankSum=-0.188;QD=35.22;ReadPosRankSum=0.583;SOR=0.521	GT:AD:DP:GQ:PL	1/1:1,67:68:99:3060,166,0
3R	31106857	.	A	T	1944.77	.	AC=2;AF=1.00;AN=2;DP=73;ExcessHet=3.0103;FS=0.000;MLEAC=2;MLEAF=1.00;MQ=43.92;QD=27.01;SOR=1.002	GT:AD:DP:GQ:PL	1/1:0,72:72:99:1973,214,0
3R	31107178	.	A	T	1435.77	.	AC=2;AF=1.00;AN=2;DP=54;ExcessHet=3.0103;FS=0.000;MLEAC=2;MLEAF=1.00;MQ=43.89;QD=26.59;SOR=0.931	GT:AD:DP:GQ:PL	1/1:0,54:54:99:1464,160,0
3R	31107232	.	G	A	1476.77	.	AC=2;AF=1.00;AN=2;DP=52;ExcessHet=3.0103;FS=0.000;MLEAC=2;MLEAF=1.00;MQ=44.00;QD=28.40;SOR=0.853	GT:AD:DP:GQ:PL	1/1:0,52:52:99:1505,156,0
3R	31107322	.	A	T	1294.77	.	AC=2;AF=1.00;AN=2;DP=48;ExcessHet=3.0103;FS=0.000;MLEAC=2;MLEAF=1.00;MQ=44.00;QD=26.97;SOR=0.693	GT:AD:DP:GQ:PL	1/1:0,48:48:99:1323,144,0
3R	31107337	.	A	G	1402.77	.	AC=2;AF=1.00;AN=2;DP=52;ExcessHet=3.0103;FS=0.000;MLEAC=2;MLEAF=1.00;MQ=44.00;QD=26.98;SOR=0.693	GT:AD:DP:GQ:PL	1/1:0,52:52:99:1431,155,0
3R	31107394	.	G	A	1180.77	.	AC=2;AF=1.00;AN=2;DP=43;ExcessHet=3.0103;FS=0.000;MLEAC=2;MLEAF=1.00;MQ=44.00;QD=27.46;SOR=0.739	GT:AD:DP:GQ:PL	1/1:0,43:43:99:1209,128,0
3R	31109276	.	C	CG	2033.73	.	AC=2;AF=1.00;AN=2;DP=66;ExcessHet=3.0103;FS=0.000;MLEAC=2;MLEAF=1.00;MQ=44.20;QD=30.81;SOR=1.033	GT:AD:DP:GQ:PL	1/1:0,66:66:99:2071,201,0
3R	31109374	.	G	A	1944.77	.	AC=2;AF=1.00;AN=2;DP=72;ExcessHet=3.0103;FS=0.000;MLEAC=2;MLEAF=1.00;MQ=44.15;QD=27.39;SOR=0.971	GT:AD:DP:GQ:PL	1/1:0,71:71:99:1973,212,0
3R	31109886	.	A	G	3790.77	.	AC=2;AF=1.00;AN=2;DP=85;ExcessHet=3.0103;FS=0.000;MLEAC=2;MLEAF=1.00;MQ=44.00;QD=29.23;SOR=1.101	GT:AD:DP:GQ:PL	1/1:0,85:85:99:3819,256,0
3R	31109889	.	C	G	3790.77	.	AC=2;AF=1.00;AN=2;DP=84;ExcessHet=3.0103;FS=0.000;MLEAC=2;MLEAF=1.00;MQ=44.00;QD=27.75;SOR=1.139	GT:AD:DP:GQ:PL	1/1:0,84:84:99:3819,256,0
3R	31109897	.	T	C	3740.77	.	AC=2;AF=1.00;AN=2;DP=85;ExcessHet=3.0103;FS=0.000;MLEAC=2;MLEAF=1.00;MQ=44.00;QD=33.01;SOR=1.101	GT:AD:DP:GQ:PL	1/1:0,85:85:99:3769,256,0
3R	31109958	.	C	T	1966.77	.	AC=2;AF=1.00;AN=2;DP=72;ExcessHet=3.0103;FS=0.000;MLEAC=2;MLEAF=1.00;MQ=44.00;QD=27.70;SOR=0.779	GT:AD:DP:GQ:PL	1/1:0,71:71:99:1995,212,0
3R	31110053	.	T	A	1856.77	.	AC=2;AF=1.00;AN=2;DP=66;ExcessHet=3.0103;FS=0.000;MLEAC=2;MLEAF=1.00;MQ=44.00;QD=28.13;SOR=0.818	GT:AD:DP:GQ:PL	1/1:0,66:66:99:1885,197,0
3R	31110077	.	C	T	2122.77	.	AC=2;AF=1.00;AN=2;DP=76;ExcessHet=3.0103;FS=0.000;MLEAC=2;MLEAF=1.00;MQ=44.00;QD=27.93;SOR=0.693	GT:AD:DP:GQ:PL	1/1:0,76:76:99:2151,228,0
3R	31110642	.	A	T	2916.77	.	AC=2;AF=1.00;AN=2;DP=66;ExcessHet=3.0103;FS=0.000;MLEAC=2;MLEAF=1.00;MQ=44.00;QD=29.03;SOR=0.886	GT:AD:DP:GQ:PL	1/1:0,66:66:99:2945,202,0
3R	31110645	.	C	T	2916.77	.	AC=2;AF=1.00;AN=2;DP=66;ExcessHet=3.0103;FS=0.000;MLEAC=2;MLEAF=1.00;MQ=44.00;QD=35.46;SOR=0.818	GT:AD:DP:GQ:PL	1/1:0,66:66:99:2945,202,0
3R	31111031	.	GA	G	1720.73	.	AC=2;AF=1.00;AN=2;DP=67;ExcessHet=3.0103;FS=0.000;MLEAC=2;MLEAF=1.00;MQ=44.12;QD=26.07;SOR=0.818	GT:AD:DP:GQ:PL	1/1:0,66:66:99:1758,198,0
3R	31111203	.	C	A	1761.77	.	AC=2;AF=1.00;AN=2;DP=62;ExcessHet=3.0103;FS=0.000;MLEAC=2;MLEAF=1.00;MQ=43.97;QD=28.42;SOR=0.899	GT:AD:DP:GQ:PL	1/1:0,62:62:99:1790,186,0
3R	31111319	.	C	T	2569.77	.	AC=2;AF=1.00;AN=2;DP=60;ExcessHet=3.0103;FS=0.000;MLEAC=2;MLEAF=1.00;MQ=43.97;QD=32.59;SOR=0.760	GT:AD:DP:GQ:PL	1/1:0,60:60:99:2598,180,0
3R	31111326	.	T	C	2583.77	.	AC=2;AF=1.00;AN=2;DP=60;ExcessHet=3.0103;FS=0.000;MLEAC=2;MLEAF=1.00;MQ=43.97;QD=32.60;SOR=0.693	GT:AD:DP:GQ:PL	1/1:0,60:60:99:2612,180,0
3R	31111338	.	T	C	1605.77	.	AC=2;AF=1.00;AN=2;DP=61;ExcessHet=3.0103;FS=0.000;MLEAC=2;MLEAF=1.00;MQ=43.97;QD=26.32;SOR=0.793	GT:AD:DP:GQ:PL	1/1:0,61:61:99:1634,181,0
3R	31111771	.	G	A	2978.77	.	AC=2;AF=1.00;AN=2;BaseQRankSum=0.932;ClippingRankSum=0.000;DP=71;ExcessHet=3.0103;FS=0.000;MLEAC=2;MLEAF=1.00;MQ=44.00;MQRankSum=0.000;QD=32.98;ReadPosRankSum=-0.522;SOR=0.438	GT:AD:DP:GQ:PL	1/1:1,70:71:99:3007,156,0
3R	31111777	.	G	A	2849.77	.	AC=2;AF=1.00;AN=2;BaseQRankSum=-1.598;ClippingRankSum=0.000;DP=67;ExcessHet=3.0103;FS=0.000;MLEAC=2;MLEAF=1.00;MQ=44.00;MQRankSum=0.000;QD=31.13;ReadPosRankSum=-0.473;SOR=0.373	GT:AD:DP:GQ:PL	1/1:1,66:67:99:2878,144,0
3R	31111868	.	T	C	1433.77	.	AC=2;AF=1.00;AN=2;DP=56;ExcessHet=3.0103;FS=0.000;MLEAC=2;MLEAF=1.00;MQ=44.00;QD=26.55;SOR=0.767	GT:AD:DP:GQ:PL	1/1:0,54:54:99:1462,162,0
3R	31112323	.	T	C	1661.77	.	AC=2;AF=1.00;AN=2;BaseQRankSum=-1.089;ClippingRankSum=0.000;DP=67;ExcessHet=3.0103;FS=0.000;MLEAC=2;MLEAF=1.00;MQ=44.00;MQRankSum=0.000;QD=25.18;ReadPosRankSum=-0.771;SOR=0.892	GT:AD:DP:GQ:PL	1/1:2,64:66:99:1690,140,0
3R	31112475	.	G	A	2117.77	.	AC=2;AF=1.00;AN=2;DP=77;ExcessHet=3.0103;FS=0.000;MLEAC=2;MLEAF=1.00;MQ=44.00;QD=27.87;SOR=0.920	GT:AD:DP:GQ:PL	1/1:0,76:76:99:2146,228,0
3R	31112781	.	G	A	1797.77	.	AC=2;AF=1.00;AN=2;DP=64;ExcessHet=3.0103;FS=0.000;MLEAC=2;MLEAF=1.00;MQ=44.00;QD=28.09;SOR=0.693	GT:AD:DP:GQ:PL	1/1:0,64:64:99:1826,191,0
3R	31112888	.	G	GCTC	2864.73	.	AC=2;AF=1.00;AN=2;DP=64;ExcessHet=3.0103;FS=0.000;MLEAC=2;MLEAF=1.00;MQ=43.91;QD=29.11;SOR=1.057	GT:AD:DP:GQ:PL	1/1:0,62:62:99:2902,196,0
3R	31112923	.	A	G	3119.77	.	AC=2;AF=1.00;AN=2;DP=70;ExcessHet=3.0103;FS=0.000;MLEAC=2;MLEAF=1.00;MQ=43.92;QD=32.72;SOR=1.011	GT:AD:DP:GQ:PL	1/1:0,70:70:99:3148,214,0
3R	31112925	.	G	A	3147.77	.	AC=2;AF=1.00;AN=2;DP=69;ExcessHet=3.0103;FS=0.000;MLEAC=2;MLEAF=1.00;MQ=43.91;QD=30.64;SOR=1.054	GT:AD:DP:GQ:PL	1/1:0,69:69:99:3176,217,0
3R	31112933	.	T	C	3114.77	.	AC=2;AF=1.00;AN=2;DP=72;ExcessHet=3.0103;FS=0.000;MLEAC=2;MLEAF=1.00;MQ=43.92;QD=28.19;SOR=1.002	GT:AD:DP:GQ:PL	1/1:0,72:72:99:3143,217,0
3R	31112986	.	C	T	1872.77	.	AC=2;AF=1.00;AN=2;DP=68;ExcessHet=3.0103;FS=0.000;MLEAC=2;MLEAF=1.00;MQ=43.91;QD=27.54;SOR=0.752	GT:AD:DP:GQ:PL	1/1:0,68:68:99:1901,203,0
3R	31113040	.	T	C	1689.77	.	AC=2;AF=1.00;AN=2;DP=62;ExcessHet=3.0103;FS=0.000;MLEAC=2;MLEAF=1.00;MQ=44.00;QD=27.25;SOR=0.899	GT:AD:DP:GQ:PL	1/1:0,62:62:99:1718,185,0
3R	31113070	.	C	G	1633.77	.	AC=2;AF=1.00;AN=2;DP=61;ExcessHet=3.0103;FS=0.000;MLEAC=2;MLEAF=1.00;MQ=44.00;QD=27.23;SOR=0.831	GT:AD:DP:GQ:PL	1/1:0,60:60:99:1662,180,0
3R	31113226	.	G	A	1912.77	.	AC=2;AF=1.00;AN=2;DP=69;ExcessHet=3.0103;FS=0.000;MLEAC=2;MLEAF=1.00;MQ=44.00;QD=27.72;SOR=0.781	GT:AD:DP:GQ:PL	1/1:0,69:69:99:1941,207,0
3R	31113511	.	C	T	1357.77	.	AC=2;AF=1.00;AN=2;DP=50;ExcessHet=3.0103;FS=0.000;MLEAC=2;MLEAF=1.00;MQ=44.00;QD=27.71;SOR=1.345	GT:AD:DP:GQ:PL	1/1:0,49:49:99:1386,147,0
3R	31114925	.	GCC	G	1809.73	.	AC=2;AF=1.00;AN=2;DP=50;ExcessHet=3.0103;FS=0.000;MLEAC=2;MLEAF=1.00;MQ=44.00;QD=29.75;SOR=0.693	GT:AD:DP:GQ:PL	1/1:0,50:50:99:1847,151,0
3R	31115289	.	T	A	1736.77	.	AC=2;AF=1.00;AN=2;DP=65;ExcessHet=3.0103;FS=0.000;MLEAC=2;MLEAF=1.00;MQ=43.97;QD=26.72;SOR=0.854	GT:AD:DP:GQ:PL	1/1:0,65:65:99:1765,194,0
3R	31115510	.	C	T	1610.77	.	AC=2;AF=1.00;AN=2;DP=56;ExcessHet=3.0103;FS=0.000;MLEAC=2;MLEAF=1.00;MQ=43.97;QD=28.76;SOR=0.922	GT:AD:DP:GQ:PL	1/1:0,56:56:99:1639,168,0
3R	31115559	.	T	G	1319.77	.	AC=2;AF=1.00;AN=2;BaseQRankSum=1.090;ClippingRankSum=0.000;DP=53;ExcessHet=3.0103;FS=0.000;MLEAC=2;MLEAF=1.00;MQ=43.96;MQRankSum=0.000;QD=24.90;ReadPosRankSum=-0.795;SOR=0.223	GT:AD:DP:GQ:PL	1/1:1,52:53:99:1348,130,0
3R	31115573	.	C	T	1618.77	.	AC=2;AF=1.00;AN=2;DP=58;ExcessHet=3.0103;FS=0.000;MLEAC=2;MLEAF=1.00;MQ=43.97;QD=27.91;SOR=0.836	GT:AD:DP:GQ:PL	1/1:0,58:58:99:1647,174,0
3R	31115684	.	G	T	1788.77	.	AC=2;AF=1.00;AN=2;DP=63;ExcessHet=3.0103;FS=0.000;MLEAC=2;MLEAF=1.00;MQ=44.00;QD=28.39;SOR=1.270	GT:AD:DP:GQ:PL	1/1:0,63:63:99:1817,189,0
3R	31115919	.	C	G	1703.77	.	AC=2;AF=1.00;AN=2;DP=61;ExcessHet=3.0103;FS=0.000;MLEAC=2;MLEAF=1.00;MQ=44.00;QD=27.93;SOR=0.865	GT:AD:DP:GQ:PL	1/1:0,61:61:99:1732,183,0
3R	31117270	.	A	G	1879.77	.	AC=2;AF=1.00;AN=2;DP=69;ExcessHet=3.0103;FS=0.000;MLEAC=2;MLEAF=1.00;MQ=43.97;QD=27.24;SOR=0.722	GT:AD:DP:GQ:PL	1/1:0,69:69:99:1908,206,0
3R	31117305	.	T	C	1752.77	.	AC=2;AF=1.00;AN=2;DP=65;ExcessHet=3.0103;FS=0.000;MLEAC=2;MLEAF=1.00;MQ=43.97;QD=26.97;SOR=0.925	GT:AD:DP:GQ:PL	1/1:0,65:65:99:1781,194,0
3R	31117339	.	C	G	3053.77	.	AC=2;AF=1.00;AN=2;DP=67;ExcessHet=3.0103;FS=0.000;MLEAC=2;MLEAF=1.00;MQ=43.97;QD=32.18;SOR=0.917	GT:AD:DP:GQ:PL	1/1:0,67:67:99:3082,208,0
3R	31117347	.	T	C	3069.77	.	AC=2;AF=1.00;AN=2;DP=69;ExcessHet=3.0103;FS=0.000;MLEAC=2;MLEAF=1.00;MQ=43.97;QD=28.04;SOR=0.844	GT:AD:DP:GQ:PL	1/1:0,69:69:99:3098,208,0
3R	31117352	.	G	C	3064.77	.	AC=2;AF=1.00;AN=2;DP=69;ExcessHet=3.0103;FS=0.000;MLEAC=2;MLEAF=1.00;MQ=43.97;QD=33.15;SOR=0.844	GT:AD:DP:GQ:PL	1/1:0,69:69:99:3093,208,0
3R	31118261	.	G	A	2175.77	.	AC=2;AF=1.00;AN=2;DP=74;ExcessHet=3.0103;FS=0.000;MLEAC=2;MLEAF=1.00;MQ=44.15;QD=29.40;SOR=0.992	GT:AD:DP:GQ:PL	1/1:0,74:74:99:2204,222,0
3R	31118285	.	CA	C	1720.73	.	AC=2;AF=1.00;AN=2;DP=67;ExcessHet=3.0103;FS=0.000;MLEAC=2;MLEAF=1.00;MQ=44.50;QD=25.68;SOR=0.917	GT:AD:DP:GQ:PL	1/1:0,67:67:99:1758,201,0
3R	31118321	.	C	T	2936.77	.	AC=2;AF=1.00;AN=2;DP=67;ExcessHet=3.0103;FS=0.000;MLEAC=2;MLEAF=1.00;MQ=44.50;QD=35.83;SOR=0.723	GT:AD:DP:GQ:PL	1/1:0,67:67:99:2965,205,0
3R	31118328	.	G	A	2940.77	.	AC=2;AF=1.00;AN=2;DP=65;ExcessHet=3.0103;FS=0.000;MLEAC=2;MLEAF=1.00;MQ=44.51;QD=29.72;SOR=0.723	GT:AD:DP:GQ:PL	1/1:0,65:65:99:2969,205,0
3R	31118556	.	T	A	3198.77	.	AC=2;AF=1.00;AN=2;DP=74;ExcessHet=3.0103;FS=0.000;MLEAC=2;MLEAF=1.00;MQ=44.00;QD=34.21;SOR=0.804	GT:AD:DP:GQ:PL	1/1:0,74:74:99:3227,226,0
3R	31118568	.	G	A	3156.77	.	AC=2;AF=1.00;AN=2;DP=74;ExcessHet=3.0103;FS=0.000;MLEAC=2;MLEAF=1.00;MQ=44.00;QD=28.12;SOR=0.927	GT:AD:DP:GQ:PL	1/1:0,74:74:99:3185,223,0
3R	31118694	.	C	G	2260.77	.	AC=2;AF=1.00;AN=2;DP=82;ExcessHet=3.0103;FS=0.000;MLEAC=2;MLEAF=1.00;MQ=44.00;QD=27.57;SOR=0.846	GT:AD:DP:GQ:PL	1/1:0,82:82:99:2289,245,0
3R	31118954	.	A	G	1770.77	.	AC=2;AF=1.00;AN=2;DP=65;ExcessHet=3.0103;FS=0.000;MLEAC=2;MLEAF=1.00;MQ=44.00;QD=27.24;SOR=1.249	GT:AD:DP:GQ:PL	1/1:0,65:65:99:1799,194,0
3R	31118987	.	A	C	1700.77	.	AC=2;AF=1.00;AN=2;DP=61;ExcessHet=3.0103;FS=0.000;MLEAC=2;MLEAF=1.00;MQ=44.00;QD=27.88;SOR=1.107	GT:AD:DP:GQ:PL	1/1:0,61:61:99:1729,183,0
3R	31119100	.	T	C	1486.77	.	AC=2;AF=1.00;AN=2;DP=55;ExcessHet=3.0103;FS=0.000;MLEAC=2;MLEAF=1.00;MQ=43.95;QD=27.53;SOR=0.693	GT:AD:DP:GQ:PL	1/1:0,54:54:99:1515,162,0
3R	31119116	.	A	C	1472.77	.	AC=2;AF=1.00;AN=2;DP=55;ExcessHet=3.0103;FS=0.000;MLEAC=2;MLEAF=1.00;MQ=43.95;QD=26.78;SOR=0.729	GT:AD:DP:GQ:PL	1/1:0,55:55:99:1501,164,0
3R	31119393	.	G	A	1524.77	.	AC=2;AF=1.00;AN=2;DP=56;ExcessHet=3.0103;FS=0.000;MLEAC=2;MLEAF=1.00;MQ=43.86;QD=27.23;SOR=1.199	GT:AD:DP:GQ:PL	1/1:0,56:56:99:1553,168,0
3R	31119533	.	A	G	1486.77	.	AC=2;AF=1.00;AN=2;DP=54;ExcessHet=3.0103;FS=0.000;MLEAC=2;MLEAF=1.00;MQ=43.47;QD=27.53;SOR=0.846	GT:AD:DP:GQ:PL	1/1:0,54:54:99:1515,161,0
3R	31119552	.	C	G	2203.77	.	AC=2;AF=1.00;AN=2;DP=49;ExcessHet=3.0103;FS=0.000;MLEAC=2;MLEAF=1.00;MQ=43.50;QD=27.60;SOR=1.112	GT:AD:DP:GQ:PL	1/1:0,49:49:99:2232,151,0
3R	31119557	.	C	A	2256.77	.	AC=2;AF=1.00;AN=2;DP=50;ExcessHet=3.0103;FS=0.000;MLEAC=2;MLEAF=1.00;MQ=43.55;QD=31.15;SOR=1.270	GT:AD:DP:GQ:PL	1/1:0,50:50:99:2285,154,0
3R	31119559	.	C	T	2256.77	.	AC=2;AF=1.00;AN=2;DP=51;ExcessHet=3.0103;FS=0.000;MLEAC=2;MLEAF=1.00;MQ=43.56;QD=32.97;SOR=1.314	GT:AD:DP:GQ:PL	1/1:0,51:51:99:2285,154,0
3R	31119723	.	TTGAGTA	T	2662.73	.	AC=2;AF=1.00;AN=2;DP=61;ExcessHet=3.0103;FS=0.000;MLEAC=2;MLEAF=1.00;MQ=42.67;QD=32.45;SOR=1.355	GT:AD:DP:GQ:PL	1/1:0,60:60:99:2700,181,0
3R	31119732	.	AAAAGTCAGCGG	A	2689.73	.	AC=2;AF=1.00;AN=2;DP=61;ExcessHet=3.0103;FS=0.000;MLEAC=2;MLEAF=1.00;MQ=42.67;QD=35.94;SOR=1.392	GT:AD:DP:GQ:PL	1/1:0,61:61:99:2727,184,0
3R	31119756	.	T	C	1521.77	.	AC=2;AF=1.00;AN=2;DP=56;ExcessHet=3.0103;FS=0.000;MLEAC=2;MLEAF=1.00;MQ=42.55;QD=27.17;SOR=1.302	GT:AD:DP:GQ:PL	1/1:0,56:56:99:1550,167,0
3R	31119783	.	C	CTGAAA	2771.73	.	AC=2;AF=1.00;AN=2;DP=60;ExcessHet=3.0103;FS=0.000;MLEAC=2;MLEAF=1.00;MQ=42.63;QD=23.97;SOR=1.034	GT:AD:DP:GQ:PL	1/1:0,59:59:99:2809,190,0
3R	31119791	.	C	T	2806.77	.	AC=2;AF=1.00;AN=2;DP=61;ExcessHet=3.0103;FS=0.000;MLEAC=2;MLEAF=1.00;MQ=42.72;QD=34.50;SOR=1.107	GT:AD:DP:GQ:PL	1/1:0,61:61:99:2835,190,0
3R	31119795	.	T	G	2655.77	.	AC=2;AF=1.00;AN=2;DP=60;ExcessHet=3.0103;FS=0.000;MLEAC=2;MLEAF=1.00;MQ=42.78;QD=30.19;SOR=0.986	GT:AD:DP:GQ:PL	1/1:0,60:60:99:2684,180,0
3R	31120208	.	CAT	C	645.90	.	AC=2;AF=1.00;AN=2;BaseQRankSum=2.075;ClippingRankSum=0.000;DP=47;ExcessHet=3.0103;FS=2.235;MLEAC=2;MLEAF=1.00;MQ=43.65;MQRankSum=-0.226;QD=19.57;ReadPosRankSum=1.077;SOR=0.574	GT:AD:DP:GQ:PL	1/1:3,30:33:14:683,14,0
3R	31121319	.	C	T	2669.77	.	AC=2;AF=1.00;AN=2;DP=58;ExcessHet=3.0103;FS=0.000;MLEAC=2;MLEAF=1.00;MQ=44.00;QD=28.69;SOR=0.914	GT:AD:DP:GQ:PL	1/1:0,58:58:99:2698,181,0
3R	31121321	.	G	A	2709.77	.	AC=2;AF=1.00;AN=2;DP=60;ExcessHet=3.0103;FS=0.000;MLEAC=2;MLEAF=1.00;MQ=44.00;QD=30.82;SOR=0.831	GT:AD:DP:GQ:PL	1/1:0,60:60:99:2738,186,0
3R	31121327	.	A	G	2593.77	.	AC=2;AF=1.00;AN=2;DP=57;ExcessHet=3.0103;FS=0.000;MLEAC=2;MLEAF=1.00;MQ=44.00;QD=29.69;SOR=1.009	GT:AD:DP:GQ:PL	1/1:0,56:56:99:2622,180,0
3R	31121359	.	T	C	2273.77	.	AC=2;AF=1.00;AN=2;DP=55;ExcessHet=3.0103;FS=0.000;MLEAC=2;MLEAF=1.00;MQ=44.00;QD=28.48;SOR=0.884	GT:AD:DP:GQ:PL	1/1:0,55:55:99:2302,165,0
3R	31121374	.	C	T	2237.77	.	AC=2;AF=1.00;AN=2;DP=51;ExcessHet=3.0103;FS=0.000;MLEAC=2;MLEAF=1.00;MQ=44.00;QD=31.50;SOR=0.900	GT:AD:DP:GQ:PL	1/1:0,51:51:99:2266,159,0
3R	31121470	.	A	C	1679.77	.	AC=2;AF=1.00;AN=2;DP=60;ExcessHet=3.0103;FS=0.000;MLEAC=2;MLEAF=1.00;MQ=43.97;QD=28.00;SOR=0.986	GT:AD:DP:GQ:PL	1/1:0,60:60:99:1708,180,0
3R	31121517	.	G	A	1420.77	.	AC=2;AF=1.00;AN=2;DP=53;ExcessHet=3.0103;FS=0.000;MLEAC=2;MLEAF=1.00;MQ=43.96;QD=26.81;SOR=0.981	GT:AD:DP:GQ:PL	1/1:0,53:53:99:1449,158,0
3R	31121560	.	T	A	1700.77	.	AC=2;AF=1.00;AN=2;DP=60;ExcessHet=3.0103;FS=0.000;MLEAC=2;MLEAF=1.00;MQ=44.00;QD=28.35;SOR=0.986	GT:AD:DP:GQ:PL	1/1:0,60:60:99:1729,180,0
3R	31124790	.	A	T	1685.77	.	AC=2;AF=1.00;AN=2;DP=60;ExcessHet=3.0103;FS=0.000;MLEAC=2;MLEAF=1.00;MQ=44.00;QD=28.10;SOR=0.906	GT:AD:DP:GQ:PL	1/1:0,60:60:99:1714,180,0
3R	31124858	.	A	T	1655.77	.	AC=2;AF=1.00;AN=2;DP=61;ExcessHet=3.0103;FS=0.000;MLEAC=2;MLEAF=1.00;MQ=44.00;QD=27.60;SOR=1.160	GT:AD:DP:GQ:PL	1/1:0,60:60:99:1684,179,0
3R	31125000	.	G	GCGTTTC	2415.73	.	AC=2;AF=1.00;AN=2;DP=62;ExcessHet=3.0103;FS=0.000;MLEAC=2;MLEAF=1.00;MQ=43.94;QD=26.87;SOR=0.767	GT:AD:DP:GQ:PL	1/1:0,54:54:99:2453,165,0
3R	31125047	.	A	T	2345.77	.	AC=2;AF=1.00;AN=2;DP=52;ExcessHet=3.0103;FS=0.000;MLEAC=2;MLEAF=1.00;MQ=43.92;QD=28.82;SOR=0.770	GT:AD:DP:GQ:PL	1/1:0,52:52:99:2374,160,0
3R	31125049	.	T	C	2345.77	.	AC=2;AF=1.00;AN=2;DP=53;ExcessHet=3.0103;FS=0.000;MLEAC=2;MLEAF=1.00;MQ=43.93;QD=29.70;SOR=0.808	GT:AD:DP:GQ:PL	1/1:0,53:53:99:2374,160,0
3R	31125113	.	C	T	2838.77	.	AC=2;AF=1.00;AN=2;DP=64;ExcessHet=3.0103;FS=0.000;MLEAC=2;MLEAF=1.00;MQ=43.97;QD=33.74;SOR=0.756	GT:AD:DP:GQ:PL	1/1:0,64:64:99:2867,193,0
3R	31125115	.	A	G	2883.77	.	AC=2;AF=1.00;AN=2;DP=63;ExcessHet=3.0103;FS=0.000;MLEAC=2;MLEAF=1.00;MQ=43.97;QD=28.29;SOR=0.724	GT:AD:DP:GQ:PL	1/1:0,63:63:99:2912,196,0
3R	31125119	.	A	G	2941.77	.	AC=2;AF=1.00;AN=2;DP=64;ExcessHet=3.0103;FS=0.000;MLEAC=2;MLEAF=1.00;MQ=43.97;QD=30.21;SOR=0.693	GT:AD:DP:GQ:PL	1/1:0,64:64:99:2970,199,0
3R	31125125	.	A	T	2879.77	.	AC=2;AF=1.00;AN=2;DP=64;ExcessHet=3.0103;FS=0.000;MLEAC=2;MLEAF=1.00;MQ=43.97;QD=28.14;SOR=0.693	GT:AD:DP:GQ:PL	1/1:0,64:64:99:2908,196,0
3R	31125148	.	T	G	2946.77	.	AC=2;AF=1.00;AN=2;DP=70;ExcessHet=3.0103;FS=0.000;MLEAC=2;MLEAF=1.00;MQ=43.94;QD=24.67;SOR=0.811	GT:AD:DP:GQ:PL	1/1:0,70:70:99:2975,211,0
3R	31125469	.	A	G	1845.77	.	AC=2;AF=1.00;AN=2;DP=67;ExcessHet=3.0103;FS=0.000;MLEAC=2;MLEAF=1.00;MQ=43.89;QD=27.97;SOR=0.818	GT:AD:DP:GQ:PL	1/1:0,66:66:99:1874,198,0
3R	31125535	.	T	C	1845.77	.	AC=2;AF=1.00;AN=2;DP=66;ExcessHet=3.0103;FS=0.000;MLEAC=2;MLEAF=1.00;MQ=44.02;QD=27.97;SOR=0.693	GT:AD:DP:GQ:PL	1/1:0,66:66:99:1874,198,0
3R	31125565	.	C	T	2011.77	.	AC=2;AF=1.00;AN=2;DP=70;ExcessHet=3.0103;FS=0.000;MLEAC=2;MLEAF=1.00;MQ=44.02;QD=28.74;SOR=0.750	GT:AD:DP:GQ:PL	1/1:0,70:70:99:2040,210,0
3R	31125594	.	ATTAAAAAT	A	2545.73	.	AC=2;AF=1.00;AN=2;DP=59;ExcessHet=3.0103;FS=0.000;MLEAC=2;MLEAF=1.00;MQ=44.02;QD=28.69;SOR=0.762	GT:AD:DP:GQ:PL	1/1:0,58:58:99:2583,175,0
3R	31125602	.	T	TGG	2545.73	.	AC=2;AF=1.00;AN=2;DP=58;ExcessHet=3.0103;FS=0.000;MLEAC=2;MLEAF=1.00;MQ=44.15;QD=28.01;SOR=0.762	GT:AD:DP:GQ:PL	1/1:0,58:58:99:2583,175,0
3R	31126456	.	C	T	2003.77	.	AC=2;AF=1.00;AN=2;DP=72;ExcessHet=3.0103;FS=0.000;MLEAC=2;MLEAF=1.00;MQ=44.00;QD=27.83;SOR=0.934	GT:AD:DP:GQ:PL	1/1:0,72:72:99:2032,216,0
3R	31126522	.	T	C	2162.77	.	AC=2;AF=1.00;AN=2;DP=79;ExcessHet=3.0103;FS=0.000;MLEAC=2;MLEAF=1.00;MQ=43.93;QD=27.38;SOR=1.358	GT:AD:DP:GQ:PL	1/1:0,79:79:99:2191,236,0
3R	31126714	.	A	G	1644.77	.	AC=2;AF=1.00;AN=2;DP=38;ExcessHet=3.0103;FS=0.000;MLEAC=2;MLEAF=1.00;MQ=43.79;QD=32.76;SOR=0.693	GT:AD:DP:GQ:PL	1/1:0,38:38:99:1673,114,0
3R	31126718	.	C	G	1646.77	.	AC=2;AF=1.00;AN=2;DP=39;ExcessHet=3.0103;FS=0.000;MLEAC=2;MLEAF=1.00;MQ=43.85;QD=30.28;SOR=0.693	GT:AD:DP:GQ:PL	1/1:0,38:38:99:1675,114,0
3R	31127649	.	G	A	2568.77	.	AC=2;AF=1.00;AN=2;DP=58;ExcessHet=3.0103;FS=0.000;MLEAC=2;MLEAF=1.00;MQ=43.63;QD=25.21;SOR=0.693	GT:AD:DP:GQ:PL	1/1:0,58:58:99:2597,178,0
3R	31127653	.	G	T	2538.77	.	AC=2;AF=1.00;AN=2;DP=58;ExcessHet=3.0103;FS=0.000;MLEAC=2;MLEAF=1.00;MQ=43.59;QD=24.69;SOR=0.762	GT:AD:DP:GQ:PL	1/1:0,58:58:99:2567,175,0
3R	31127674	.	TTATTG	T	2734.73	.	AC=2;AF=1.00;AN=2;DP=66;ExcessHet=3.0103;FS=0.000;MLEAC=2;MLEAF=1.00;MQ=43.46;QD=29.35;SOR=0.899	GT:AD:DP:GQ:PL	1/1:0,62:62:99:2772,187,0
3R	31127693	.	T	A	2947.77	.	AC=2;AF=1.00;AN=2;DP=67;ExcessHet=3.0103;FS=0.000;MLEAC=2;MLEAF=1.00;MQ=43.47;QD=30.15;SOR=0.849	GT:AD:DP:GQ:PL	1/1:0,67:67:99:2976,208,0
3R	31127762	.	T	C	1892.77	.	AC=2;AF=1.00;AN=2;DP=69;ExcessHet=3.0103;FS=0.000;MLEAC=2;MLEAF=1.00;MQ=43.52;QD=27.43;SOR=0.910	GT:AD:DP:GQ:PL	1/1:0,69:69:99:1921,206,0
3R	31127789	.	C	A	3304.77	.	AC=2;AF=1.00;AN=2;DP=75;ExcessHet=3.0103;FS=0.000;MLEAC=2;MLEAF=1.00;MQ=43.63;QD=29.06;SOR=0.832	GT:AD:DP:GQ:PL	1/1:0,75:75:99:3333,229,0
3R	31127799	.	T	G	3309.77	.	AC=2;AF=1.00;AN=2;DP=75;ExcessHet=3.0103;FS=0.000;MLEAC=2;MLEAF=1.00;MQ=43.71;QD=28.35;SOR=0.832	GT:AD:DP:GQ:PL	1/1:0,75:75:99:3338,229,0
3R	31127834	.	T	A	2063.77	.	AC=2;AF=1.00;AN=2;DP=76;ExcessHet=3.0103;FS=0.000;MLEAC=2;MLEAF=1.00;MQ=43.66;QD=27.15;SOR=0.693	GT:AD:DP:GQ:PL	1/1:0,76:76:99:2092,226,0
3R	31127846	.	T	G	2131.77	.	AC=2;AF=1.00;AN=2;DP=77;ExcessHet=3.0103;FS=0.000;MLEAC=2;MLEAF=1.00;MQ=43.59;QD=27.69;SOR=0.719	GT:AD:DP:GQ:PL	1/1:0,77:77:99:2160,231,0
3R	31127859	.	G	T	2096.77	.	AC=2;AF=1.00;AN=2;DP=75;ExcessHet=3.0103;FS=0.000;MLEAC=2;MLEAF=1.00;MQ=43.53;QD=28.33;SOR=0.747	GT:AD:DP:GQ:PL	1/1:0,74:74:99:2125,222,0
3R	31127915	.	C	T	3445.77	.	AC=2;AF=1.00;AN=2;DP=79;ExcessHet=3.0103;FS=0.000;MLEAC=2;MLEAF=1.00;MQ=43.43;QD=30.16;SOR=0.718	GT:AD:DP:GQ:PL	1/1:0,79:79:99:3474,238,0
3R	31127923	.	AAT	A	3495.73	.	AC=2;AF=1.00;AN=2;DP=78;ExcessHet=3.0103;FS=0.000;MLEAC=2;MLEAF=1.00;MQ=43.42;QD=25.72;SOR=0.744	GT:AD:DP:GQ:PL	1/1:0,78:78:99:3533,241,0
3R	31127930	.	C	T	3377.77	.	AC=2;AF=1.00;AN=2;DP=76;ExcessHet=3.0103;FS=0.000;MLEAC=2;MLEAF=1.00;MQ=43.40;QD=31.50;SOR=0.693	GT:AD:DP:GQ:PL	1/1:0,76:76:99:3406,229,0
3R	31127970	.	CTATG	C	3180.73	.	AC=2;AF=1.00;AN=2;DP=72;ExcessHet=3.0103;FS=0.000;MLEAC=2;MLEAF=1.00;MQ=43.45;QD=29.31;SOR=0.749	GT:AD:DP:GQ:PL	1/1:0,72:72:99:3218,217,0
3R	31128002	.	A	T	3034.77	.	AC=2;AF=1.00;AN=2;DP=67;ExcessHet=3.0103;FS=0.000;MLEAC=2;MLEAF=1.00;MQ=43.65;QD=27.67;SOR=0.917	GT:AD:DP:GQ:PL	1/1:0,67:67:99:3063,208,0
3R	31128005	.	G	A	3109.77	.	AC=2;AF=1.00;AN=2;DP=70;ExcessHet=3.0103;FS=0.000;MLEAC=2;MLEAF=1.00;MQ=43.64;QD=30.23;SOR=0.941	GT:AD:DP:GQ:PL	1/1:0,70:70:99:3138,214,0
3R	31128106	.	C	T	2737.77	.	AC=2;AF=1.00;AN=2;DP=65;ExcessHet=3.0103;FS=0.000;MLEAC=2;MLEAF=1.00;MQ=43.97;QD=26.78;SOR=0.787	GT:AD:DP:GQ:PL	1/1:0,65:65:99:2766,199,0
3R	31128127	.	C	A	2657.77	.	AC=2;AF=1.00;AN=2;DP=63;ExcessHet=3.0103;FS=0.000;MLEAC=2;MLEAF=1.00;MQ=44.00;QD=28.84;SOR=1.010	GT:AD:DP:GQ:PL	1/1:0,63:63:99:2686,190,0
3R	31128216	.	G	A	2716.77	.	AC=2;AF=1.00;AN=2;DP=61;ExcessHet=3.0103;FS=0.000;MLEAC=2;MLEAF=1.00;MQ=43.97;QD=30.22;SOR=1.498	GT:AD:DP:GQ:PL	1/1:0,61:61:99:2745,184,0
3R	31128219	.	T	C	2716.77	.	AC=2;AF=1.00;AN=2;DP=61;ExcessHet=3.0103;FS=0.000;MLEAC=2;MLEAF=1.00;MQ=43.97;QD=25.52;SOR=1.498	GT:AD:DP:GQ:PL	1/1:0,61:61:99:2745,184,0
3R	31128267	.	A	T	1758.77	.	AC=2;AF=1.00;AN=2;DP=65;ExcessHet=3.0103;FS=0.000;MLEAC=2;MLEAF=1.00;MQ=43.81;QD=27.06;SOR=1.078	GT:AD:DP:GQ:PL	1/1:0,65:65:99:1787,194,0
3R	31128299	.	A	G	2775.77	.	AC=2;AF=1.00;AN=2;DP=62;ExcessHet=3.0103;FS=0.000;MLEAC=2;MLEAF=1.00;MQ=43.59;QD=34.50;SOR=1.057	GT:AD:DP:GQ:PL	1/1:0,62:62:99:2804,190,0
3R	31128303	.	A	G	2775.77	.	AC=2;AF=1.00;AN=2;DP=63;ExcessHet=3.0103;FS=0.000;MLEAC=2;MLEAF=1.00;MQ=43.60;QD=28.30;SOR=1.010	GT:AD:DP:GQ:PL	1/1:0,63:63:99:2804,190,0
3R	31128414	.	G	A	1820.77	.	AC=2;AF=1.00;AN=2;DP=72;ExcessHet=3.0103;FS=0.000;MLEAC=2;MLEAF=1.00;MQ=43.48;QD=27.59;SOR=0.818	GT:AD:DP:GQ:PL	1/1:0,66:66:99:1849,197,0
3R	31128435	.	A	G	1505.77	.	AC=2;AF=1.00;AN=2;DP=60;ExcessHet=3.0103;FS=0.000;MLEAC=2;MLEAF=1.00;MQ=43.37;QD=27.38;SOR=0.729	GT:AD:DP:GQ:PL	1/1:0,55:55:99:1534,165,0
3R	31128461	.	T	C	1396.77	.	AC=2;AF=1.00;AN=2;DP=60;ExcessHet=3.0103;FS=0.000;MLEAC=2;MLEAF=1.00;MQ=43.54;QD=27.39;SOR=0.813	GT:AD:DP:GQ:PL	1/1:0,51:51:99:1425,152,0
3R	31128489	.	T	C	1323.77	.	AC=2;AF=1.00;AN=2;DP=59;ExcessHet=3.0103;FS=0.000;MLEAC=2;MLEAF=1.00;MQ=43.44;QD=25.96;SOR=1.201	GT:AD:DP:GQ:PL	1/1:0,51:51:99:1352,151,0
3R	31128504	.	C	T	1328.77	.	AC=2;AF=1.00;AN=2;DP=58;ExcessHet=3.0103;FS=0.000;MLEAC=2;MLEAF=1.00;MQ=43.27;QD=28.27;SOR=1.659	GT:AD:DP:GQ:PL	1/1:0,47:47:99:1357,141,0
3R	31128526	.	G	A	1248.77	.	AC=2;AF=1.00;AN=2;DP=57;ExcessHet=3.0103;FS=0.000;MLEAC=2;MLEAF=1.00;MQ=43.29;QD=27.15;SOR=1.464	GT:AD:DP:GQ:PL	1/1:0,46:46:99:1277,137,0
3R	31129173	.	C	A	2231.77	.	AC=2;AF=1.00;AN=2;DP=79;ExcessHet=3.0103;FS=0.000;MLEAC=2;MLEAF=1.00;MQ=43.98;QD=28.61;SOR=1.040	GT:AD:DP:GQ:PL	1/1:0,78:78:99:2260,234,0
3R	31129400	.	T	C	3072.77	.	AC=2;AF=1.00;AN=2;DP=72;ExcessHet=3.0103;FS=0.000;MLEAC=2;MLEAF=1.00;MQ=43.95;QD=31.63;SOR=0.840	GT:AD:DP:GQ:PL	1/1:0,71:71:99:3101,214,0
3R	31129408	.	T	C	3028.77	.	AC=2;AF=1.00;AN=2;DP=69;ExcessHet=3.0103;FS=0.000;MLEAC=2;MLEAF=1.00;MQ=43.94;QD=29.96;SOR=0.814	GT:AD:DP:GQ:PL	1/1:0,68:68:99:3057,211,0
3R	31129454	.	G	A	1840.77	.	AC=2;AF=1.00;AN=2;DP=67;ExcessHet=3.0103;FS=0.000;MLEAC=2;MLEAF=1.00;MQ=43.97;QD=27.89;SOR=0.754	GT:AD:DP:GQ:PL	1/1:0,66:66:99:1869,197,0
3R	31129603	.	C	A	2751.77	.	AC=2;AF=1.00;AN=2;DP=62;ExcessHet=3.0103;FS=0.000;MLEAC=2;MLEAF=1.00;MQ=44.00;QD=28.21;SOR=0.758	GT:AD:DP:GQ:PL	1/1:0,62:62:99:2780,190,0
3R	31129609	.	T	A	2781.77	.	AC=2;AF=1.00;AN=2;DP=64;ExcessHet=3.0103;FS=0.000;MLEAC=2;MLEAF=1.00;MQ=44.00;QD=25.36;SOR=0.822	GT:AD:DP:GQ:PL	1/1:0,64:64:99:2810,193,0
3R	31129676	.	T	G	1684.77	.	AC=2;AF=1.00;AN=2;DP=63;ExcessHet=3.0103;FS=0.000;MLEAC=2;MLEAF=1.00;MQ=43.74;QD=26.74;SOR=1.010	GT:AD:DP:GQ:PL	1/1:0,63:63:99:1713,188,0
3R	31129694	.	G	A	1799.77	.	AC=2;AF=1.00;AN=2;DP=63;ExcessHet=3.0103;FS=0.000;MLEAC=2;MLEAF=1.00;MQ=43.74;QD=28.57;SOR=1.270	GT:AD:DP:GQ:PL	1/1:0,63:63:99:1828,189,0
3R	31129733	.	A	C	1795.77	.	AC=2;AF=1.00;AN=2;DP=66;ExcessHet=3.0103;FS=0.000;MLEAC=2;MLEAF=1.00;MQ=43.72;QD=27.21;SOR=1.112	GT:AD:DP:GQ:PL	1/1:0,66:66:99:1824,197,0
3R	31129838	.	G	T	1385.77	.	AC=2;AF=1.00;AN=2;DP=51;ExcessHet=3.0103;FS=0.000;MLEAC=2;MLEAF=1.00;MQ=44.00;QD=27.17;SOR=0.994	GT:AD:DP:GQ:PL	1/1:0,51:51:99:1414,152,0
3R	31129948	.	T	G	1622.77	.	AC=2;AF=1.00;AN=2;DP=59;ExcessHet=3.0103;FS=0.000;MLEAC=2;MLEAF=1.00;MQ=44.00;QD=27.50;SOR=0.871	GT:AD:DP:GQ:PL	1/1:0,59:59:99:1651,177,0
3R	31130036	.	G	A	1854.77	.	AC=2;AF=1.00;AN=2;BaseQRankSum=1.792;ClippingRankSum=0.000;DP=71;ExcessHet=3.0103;FS=0.000;MLEAC=2;MLEAF=1.00;MQ=44.00;MQRankSum=0.000;QD=26.88;ReadPosRankSum=-0.574;SOR=0.491	GT:AD:DP:GQ:PL	1/1:1,68:69:99:1883,196,0
3R	31130054	.	C	T	1963.77	.	AC=2;AF=1.00;AN=2;DP=69;ExcessHet=3.0103;FS=0.000;MLEAC=2;MLEAF=1.00;MQ=43.97;QD=28.46;SOR=1.131	GT:AD:DP:GQ:PL	1/1:0,69:69:99:1992,207,0
3R	31130135	.	G	T	2008.77	.	AC=2;AF=1.00;AN=2;DP=71;ExcessHet=3.0103;FS=0.000;MLEAC=2;MLEAF=1.00;MQ=43.94;QD=28.29;SOR=0.840	GT:AD:DP:GQ:PL	1/1:0,71:71:99:2037,213,0
3R	31130294	.	T	C	2651.77	.	AC=2;AF=1.00;AN=2;DP=61;ExcessHet=3.0103;FS=0.000;MLEAC=2;MLEAF=1.00;MQ=43.97;QD=31.70;SOR=1.071	GT:AD:DP:GQ:PL	1/1:0,60:60:99:2680,181,0
3R	31130295	.	G	A	2651.77	.	AC=2;AF=1.00;AN=2;DP=61;ExcessHet=3.0103;FS=0.000;MLEAC=2;MLEAF=1.00;MQ=43.97;QD=26.52;SOR=1.071	GT:AD:DP:GQ:PL	1/1:0,60:60:99:2680,181,0
3R	31130430	.	G	A	1590.77	.	AC=2;AF=1.00;AN=2;DP=57;ExcessHet=3.0103;FS=0.000;MLEAC=2;MLEAF=1.00;MQ=43.90;QD=27.91;SOR=1.047	GT:AD:DP:GQ:PL	1/1:0,57:57:99:1619,170,0
3R	31130682	.	T	C	1722.77	.	AC=2;AF=1.00;AN=2;DP=62;ExcessHet=3.0103;FS=0.000;MLEAC=2;MLEAF=1.00;MQ=44.00;QD=27.79;SOR=0.976	GT:AD:DP:GQ:PL	1/1:0,62:62:99:1751,186,0
3R	31130766	.	CA	C	630.77	.	AC=1;AF=0.500;AN=2;BaseQRankSum=-0.050;ClippingRankSum=0.000;DP=69;ExcessHet=3.0103;FS=3.322;MLEAC=1;MLEAF=0.500;MQ=44.10;MQRankSum=0.514;QD=11.90;ReadPosRankSum=1.774;SOR=0.423	GT:AD:DP:GQ:PL	0/1:9,44:53:20:668,0,20
3R	31131345	.	C	A	3518.77	.	AC=2;AF=1.00;AN=2;DP=80;ExcessHet=3.0103;FS=0.000;MLEAC=2;MLEAF=1.00;MQ=44.00;QD=32.07;SOR=0.743	GT:AD:DP:GQ:PL	1/1:0,80:80:99:3547,244,0
3R	31131350	.	A	T	3433.77	.	AC=2;AF=1.00;AN=2;DP=77;ExcessHet=3.0103;FS=0.000;MLEAC=2;MLEAF=1.00;MQ=44.00;QD=33.07;SOR=0.772	GT:AD:DP:GQ:PL	1/1:0,77:77:99:3462,238,0
3R	31132224	.	C	T	1689.77	.	AC=2;AF=1.00;AN=2;DP=59;ExcessHet=3.0103;FS=0.000;MLEAC=2;MLEAF=1.00;MQ=44.00;QD=28.64;SOR=0.796	GT:AD:DP:GQ:PL	1/1:0,59:59:99:1718,177,0
3R	31132294	.	A	G	3060.77	.	AC=2;AF=1.00;AN=2;DP=69;ExcessHet=3.0103;FS=0.000;MLEAC=2;MLEAF=1.00;MQ=43.75;QD=34.46;SOR=0.722	GT:AD:DP:GQ:PL	1/1:0,69:69:99:3089,211,0
3R	31132296	.	A	T	3060.77	.	AC=2;AF=1.00;AN=2;DP=69;ExcessHet=3.0103;FS=0.000;MLEAC=2;MLEAF=1.00;MQ=43.75;QD=32.94;SOR=0.722	GT:AD:DP:GQ:PL	1/1:0,69:69:99:3089,211,0
3R	31132328	.	T	C	2023.77	.	AC=2;AF=1.00;AN=2;DP=73;ExcessHet=3.0103;FS=0.000;MLEAC=2;MLEAF=1.00;MQ=44.00;QD=27.72;SOR=1.032	GT:AD:DP:GQ:PL	1/1:0,73:73:99:2052,219,0
3R	31132579	.	C	CAAA	1012.73	.	AC=2;AF=1.00;AN=2;BaseQRankSum=-1.141;ClippingRankSum=0.000;DP=41;ExcessHet=3.0103;FS=0.000;MLEAC=1;MLEAF=0.500;MQ=42.12;MQRankSum=2.342;QD=32.67;ReadPosRankSum=0.716;SOR=0.223	GT:AD:DP:GQ:PL	1/1:2,29:31:67:992,67,0
3R	31132603	.	C	A	1669.77	.	AC=2;AF=1.00;AN=2;DP=42;ExcessHet=3.0103;FS=0.000;MLEAC=2;MLEAF=1.00;MQ=42.65;QD=29.63;SOR=0.788	GT:AD:DP:GQ:PL	1/1:0,42:42:99:1698,129,0
3R	31132786	.	G	A	1376.77	.	AC=2;AF=1.00;AN=2;DP=51;ExcessHet=3.0103;FS=0.000;MLEAC=2;MLEAF=1.00;MQ=43.34;QD=27.00;SOR=0.732	GT:AD:DP:GQ:PL	1/1:0,51:51:99:1405,153,0
3R	31132798	.	G	C	1390.77	.	AC=2;AF=1.00;AN=2;DP=51;ExcessHet=3.0103;FS=0.000;MLEAC=2;MLEAF=1.00;MQ=43.38;QD=27.27;SOR=0.813	GT:AD:DP:GQ:PL	1/1:0,51:51:99:1419,152,0
3R	31132888	.	A	G	1587.77	.	AC=2;AF=1.00;AN=2;DP=59;ExcessHet=3.0103;FS=0.000;MLEAC=2;MLEAF=1.00;MQ=43.33;QD=26.91;SOR=1.217	GT:AD:DP:GQ:PL	1/1:0,59:59:99:1616,176,0
3R	31132929	.	A	T	1526.77	.	AC=2;AF=1.00;AN=2;DP=55;ExcessHet=3.0103;FS=0.000;MLEAC=2;MLEAF=1.00;MQ=42.84;QD=27.76;SOR=0.970	GT:AD:DP:GQ:PL	1/1:0,55:55:99:1555,165,0
3R	31132980	.	CTTTT	C	3051.73	.	AC=2;AF=1.00;AN=2;DP=68;ExcessHet=3.0103;FS=0.000;MLEAC=2;MLEAF=1.00;MQ=42.37;QD=31.42;SOR=0.849	GT:AD:DP:GQ:PL	1/1:0,67:67:99:3089,208,0
3R	31132989	.	CT	C	3231.73	.	AC=2;AF=1.00;AN=2;DP=69;ExcessHet=3.0103;FS=0.000;MLEAC=2;MLEAF=1.00;MQ=42.34;QD=28.43;SOR=0.844	GT:AD:DP:GQ:PL	1/1:0,69:69:99:3269,220,0
3R	31132991	.	T	A	3166.77	.	AC=2;AF=1.00;AN=2;DP=69;ExcessHet=3.0103;FS=0.000;MLEAC=2;MLEAF=1.00;MQ=42.34;QD=26.40;SOR=0.781	GT:AD:DP:GQ:PL	1/1:0,69:69:99:3195,214,0
3R	31132994	.	T	A	3121.77	.	AC=2;AF=1.00;AN=2;DP=70;ExcessHet=3.0103;FS=0.000;MLEAC=2;MLEAF=1.00;MQ=42.36;QD=27.19;SOR=0.811	GT:AD:DP:GQ:PL	1/1:0,70:70:99:3150,211,0
3R	31132997	.	A	G	3121.77	.	AC=2;AF=1.00;AN=2;DP=69;ExcessHet=3.0103;FS=0.000;MLEAC=2;MLEAF=1.00;MQ=42.37;QD=27.52;SOR=0.781	GT:AD:DP:GQ:PL	1/1:0,69:69:99:3150,211,0
3R	31133002	.	A	G	2986.77	.	AC=2;AF=1.00;AN=2;DP=66;ExcessHet=3.0103;FS=0.000;MLEAC=2;MLEAF=1.00;MQ=42.32;QD=33.69;SOR=0.754	GT:AD:DP:GQ:PL	1/1:0,66:66:99:3015,202,0
3R	31133007	.	A	G	2941.77	.	AC=2;AF=1.00;AN=2;DP=65;ExcessHet=3.0103;FS=0.000;MLEAC=2;MLEAF=1.00;MQ=42.29;QD=33.17;SOR=0.787	GT:AD:DP:GQ:PL	1/1:0,65:65:99:2970,199,0
3R	31133010	.	T	A	3121.77	.	AC=2;AF=1.00;AN=2;DP=69;ExcessHet=3.0103;FS=0.000;MLEAC=2;MLEAF=1.00;MQ=42.40;QD=26.92;SOR=0.844	GT:AD:DP:GQ:PL	1/1:0,69:69:99:3150,211,0
3R	31133034	.	A	C	3301.77	.	AC=2;AF=1.00;AN=2;DP=71;ExcessHet=3.0103;FS=0.000;MLEAC=2;MLEAF=1.00;MQ=42.51;QD=25.33;SOR=0.721	GT:AD:DP:GQ:PL	1/1:0,71:71:99:3330,223,0
3R	31133036	.	C	A	3301.77	.	AC=2;AF=1.00;AN=2;DP=73;ExcessHet=3.0103;FS=0.000;MLEAC=2;MLEAF=1.00;MQ=42.55;QD=32.82;SOR=0.720	GT:AD:DP:GQ:PL	1/1:0,73:73:99:3330,223,0
3R	31133040	.	T	G	3391.77	.	AC=2;AF=1.00;AN=2;DP=74;ExcessHet=3.0103;FS=0.000;MLEAC=2;MLEAF=1.00;MQ=42.57;QD=31.69;SOR=0.747	GT:AD:DP:GQ:PL	1/1:0,74:74:99:3420,229,0
3R	31133044	.	T	G	3391.77	.	AC=2;AF=1.00;AN=2;DP=76;ExcessHet=3.0103;FS=0.000;MLEAC=2;MLEAF=1.00;MQ=42.61;QD=29.02;SOR=0.746	GT:AD:DP:GQ:PL	1/1:0,76:76:99:3420,229,0
3R	31133050	.	G	A	3450.77	.	AC=2;AF=1.00;AN=2;DP=78;ExcessHet=3.0103;FS=0.000;MLEAC=2;MLEAF=1.00;MQ=42.69;QD=30.06;SOR=0.744	GT:AD:DP:GQ:PL	1/1:0,78:78:99:3479,235,0
3R	31133064	.	C	T	3218.77	.	AC=2;AF=1.00;AN=2;DP=72;ExcessHet=3.0103;FS=0.000;MLEAC=2;MLEAF=1.00;MQ=42.91;QD=29.92;SOR=0.749	GT:AD:DP:GQ:PL	1/1:0,72:72:99:3247,226,0
3R	31133130	.	A	C	2395.77	.	AC=2;AF=1.00;AN=2;DP=85;ExcessHet=3.0103;FS=0.000;MLEAC=2;MLEAF=1.00;MQ=43.57;QD=28.19;SOR=1.233	GT:AD:DP:GQ:PL	1/1:0,85:85:99:2424,255,0
3R	31133228	.	G	C	1921.77	.	AC=2;AF=1.00;AN=2;DP=71;ExcessHet=3.0103;FS=0.000;MLEAC=2;MLEAF=1.00;MQ=43.64;QD=27.07;SOR=1.276	GT:AD:DP:GQ:PL	1/1:0,71:71:99:1950,213,0
3R	31135018	.	G	A	2246.77	.	AC=2;AF=1.00;AN=2;DP=81;ExcessHet=3.0103;FS=0.000;MLEAC=2;MLEAF=1.00;MQ=43.95;QD=28.08;SOR=0.850	GT:AD:DP:GQ:PL	1/1:0,80:80:99:2275,239,0
3R	31135079	.	T	C	1962.77	.	AC=2;AF=1.00;AN=2;DP=74;ExcessHet=3.0103;FS=0.000;MLEAC=2;MLEAF=1.00;MQ=44.00;QD=26.89;SOR=0.720	GT:AD:DP:GQ:PL	1/1:0,73:73:99:1991,217,0
3R	31135278	.	AT	A	1336.73	.	AC=2;AF=1.00;AN=2;DP=65;ExcessHet=3.0103;FS=0.000;MLEAC=2;MLEAF=1.00;MQ=43.97;QD=21.56;SOR=0.826	GT:AD:DP:GQ:PL	1/1:0,62:62:99:1374,185,0
3R	31135458	.	G	A	1312.77	.	AC=2;AF=1.00;AN=2;DP=48;ExcessHet=3.0103;FS=0.000;MLEAC=2;MLEAF=1.00;MQ=43.96;QD=27.35;SOR=1.562	GT:AD:DP:GQ:PL	1/1:0,48:48:99:1341,143,0
3R	31135550	.	C	T	1448.77	.	AC=2;AF=1.00;AN=2;DP=53;ExcessHet=3.0103;FS=0.000;MLEAC=2;MLEAF=1.00;MQ=44.00;QD=27.86;SOR=1.136	GT:AD:DP:GQ:PL	1/1:0,52:52:99:1477,156,0
3R	31135561	.	G	T	1347.77	.	AC=2;AF=1.00;AN=2;DP=50;ExcessHet=3.0103;FS=0.000;MLEAC=2;MLEAF=1.00;MQ=44.00;QD=27.51;SOR=1.112	GT:AD:DP:GQ:PL	1/1:0,49:49:99:1376,147,0
3R	31135617	.	C	T	1260.77	.	AC=2;AF=1.00;AN=2;BaseQRankSum=1.704;ClippingRankSum=0.000;DP=49;ExcessHet=3.0103;FS=0.000;MLEAC=2;MLEAF=1.00;MQ=44.00;MQRankSum=0.000;QD=26.27;ReadPosRankSum=1.291;SOR=0.240	GT:AD:DP:GQ:PL	1/1:1,47:48:99:1289,134,0
3R	31135907	.	G	C	1589.77	.	AC=2;AF=1.00;AN=2;DP=59;ExcessHet=3.0103;FS=0.000;MLEAC=2;MLEAF=1.00;MQ=44.00;QD=26.95;SOR=1.123	GT:AD:DP:GQ:PL	1/1:0,59:59:99:1618,176,0
3R	31136126	.	A	G	2041.77	.	AC=2;AF=1.00;AN=2;DP=77;ExcessHet=3.0103;FS=0.000;MLEAC=2;MLEAF=1.00;MQ=43.97;QD=27.22;SOR=0.832	GT:AD:DP:GQ:PL	1/1:0,75:75:99:2070,224,0
3R	31136181	.	T	A	2160.77	.	AC=2;AF=1.00;AN=2;DP=77;ExcessHet=3.0103;FS=0.000;MLEAC=2;MLEAF=1.00;MQ=43.88;QD=28.43;SOR=1.051	GT:AD:DP:GQ:PL	1/1:0,76:76:99:2189,228,0
3R	31136319	.	A	C	1922.77	.	AC=2;AF=1.00;AN=2;DP=70;ExcessHet=3.0103;FS=0.000;MLEAC=2;MLEAF=1.00;MQ=44.00;QD=27.47;SOR=0.693	GT:AD:DP:GQ:PL	1/1:0,70:70:99:1951,210,0
3R	31136452	.	C	T	1943.77	.	AC=2;AF=1.00;AN=2;DP=73;ExcessHet=3.0103;FS=0.000;MLEAC=2;MLEAF=1.00;MQ=44.07;QD=26.63;SOR=0.720	GT:AD:DP:GQ:PL	1/1:0,73:73:99:1972,217,0
3R	31136509	.	A	AT	1703.73	.	AC=2;AF=1.00;AN=2;DP=72;ExcessHet=3.0103;FS=0.000;MLEAC=2;MLEAF=1.00;MQ=43.84;QD=24.34;SOR=0.811	GT:AD:DP:GQ:PL	1/1:0,70:70:99:1741,213,0
3R	31136523	.	C	G	1940.77	.	AC=2;AF=1.00;AN=2;DP=74;ExcessHet=3.0103;FS=0.000;MLEAC=2;MLEAF=1.00;MQ=43.79;QD=26.23;SOR=0.747	GT:AD:DP:GQ:PL	1/1:0,74:74:99:1969,220,0
3R	31136566	.	A	C	1764.77	.	AC=2;AF=1.00;AN=2;DP=65;ExcessHet=3.0103;FS=0.000;MLEAC=2;MLEAF=1.00;MQ=43.53;QD=27.15;SOR=0.723	GT:AD:DP:GQ:PL	1/1:0,65:65:99:1793,194,0
3R	31136586	.	A	G	1686.77	.	AC=2;AF=1.00;AN=2;DP=64;ExcessHet=3.0103;FS=0.000;MLEAC=2;MLEAF=1.00;MQ=43.38;QD=26.36;SOR=0.693	GT:AD:DP:GQ:PL	1/1:0,64:64:99:1715,191,0
3R	31136654	.	A	ATTTAT	2690.73	.	AC=2;AF=1.00;AN=2;DP=58;ExcessHet=3.0103;FS=0.000;MLEAC=2;MLEAF=1.00;MQ=43.50;QD=30.29;SOR=1.009	GT:AD:DP:GQ:PL	1/1:0,56:56:99:2728,183,0
3R	31136658	.	G	T	2690.77	.	AC=2;AF=1.00;AN=2;DP=59;ExcessHet=3.0103;FS=0.000;MLEAC=2;MLEAF=1.00;MQ=43.51;QD=35.31;SOR=0.796	GT:AD:DP:GQ:PL	1/1:0,59:59:99:2719,183,0
3R	31136664	.	A	G	2735.77	.	AC=2;AF=1.00;AN=2;DP=62;ExcessHet=3.0103;FS=0.000;MLEAC=2;MLEAF=1.00;MQ=43.50;QD=28.62;SOR=0.758	GT:AD:DP:GQ:PL	1/1:0,62:62:99:2764,187,0
3R	31136670	.	T	C	2720.77	.	AC=2;AF=1.00;AN=2;DP=61;ExcessHet=3.0103;FS=0.000;MLEAC=2;MLEAF=1.00;MQ=43.53;QD=33.37;SOR=0.725	GT:AD:DP:GQ:PL	1/1:0,61:61:99:2749,189,0
3R	31136682	.	T	A	2795.77	.	AC=2;AF=1.00;AN=2;DP=64;ExcessHet=3.0103;FS=0.000;MLEAC=2;MLEAF=1.00;MQ=43.52;QD=25.13;SOR=0.693	GT:AD:DP:GQ:PL	1/1:0,64:64:99:2824,193,0
3R	31136683	.	G	C	2795.77	.	AC=2;AF=1.00;AN=2;DP=63;ExcessHet=3.0103;FS=0.000;MLEAC=2;MLEAF=1.00;MQ=43.51;QD=32.16;SOR=0.724	GT:AD:DP:GQ:PL	1/1:0,63:63:99:2824,193,0
3R	31136837	.	C	CAT	2309.73	.	AC=2;AF=1.00;AN=2;DP=64;ExcessHet=3.0103;FS=0.000;MLEAC=2;MLEAF=1.00;MQ=43.66;QD=24.66;SOR=0.826	GT:AD:DP:GQ:PL	1/1:0,62:62:99:2347,192,0
3R	31136849	.	C	T	1787.77	.	AC=2;AF=1.00;AN=2;DP=67;ExcessHet=3.0103;FS=0.000;MLEAC=2;MLEAF=1.00;MQ=43.64;QD=27.09;SOR=0.957	GT:AD:DP:GQ:PL	1/1:0,66:66:99:1816,197,0
3R	31136945	.	T	C	2077.77	.	AC=2;AF=1.00;AN=2;DP=77;ExcessHet=3.0103;FS=0.000;MLEAC=2;MLEAF=1.00;MQ=43.60;QD=26.98;SOR=0.828	GT:AD:DP:GQ:PL	1/1:0,77:77:99:2106,230,0
3R	31137114	.	TATA	T	2472.73	.	AC=2;AF=1.00;AN=2;DP=65;ExcessHet=3.0103;FS=0.000;MLEAC=2;MLEAF=1.00;MQ=43.33;QD=28.54;SOR=1.034	GT:AD:DP:GQ:PL	1/1:0,59:59:99:2510,178,0
3R	31137168	.	T	C	1759.77	.	AC=2;AF=1.00;AN=2;DP=67;ExcessHet=3.0103;FS=0.000;MLEAC=2;MLEAF=1.00;MQ=42.57;QD=26.27;SOR=0.917	GT:AD:DP:GQ:PL	1/1:0,67:67:99:1788,200,0
3R	31137206	.	AG	A	2616.73	.	AC=2;AF=1.00;AN=2;DP=60;ExcessHet=3.0103;FS=0.000;MLEAC=2;MLEAF=1.00;MQ=42.29;QD=31.10;SOR=0.726	GT:AD:DP:GQ:PL	1/1:0,59:59:99:2654,178,0
3R	31137208	.	CGTTTACATTGTAAATTTCATTACACT	C	2616.73	.	AC=2;AF=1.00;AN=2;DP=59;ExcessHet=3.0103;FS=0.000;MLEAC=2;MLEAF=1.00;MQ=42.26;QD=29.89;SOR=0.726	GT:AD:DP:GQ:PL	1/1:0,59:59:99:2654,178,0
3R	31137430	.	A	G	1849.77	.	AC=2;AF=1.00;AN=2;DP=69;ExcessHet=3.0103;FS=0.000;MLEAC=2;MLEAF=1.00;MQ=43.49;QD=26.81;SOR=1.054	GT:AD:DP:GQ:PL	1/1:0,69:69:99:1878,206,0
3R	31137553	.	T	G	1844.77	.	AC=2;AF=1.00;AN=2;DP=67;ExcessHet=3.0103;FS=0.000;MLEAC=2;MLEAF=1.00;MQ=43.88;QD=27.53;SOR=1.066	GT:AD:DP:GQ:PL	1/1:0,67:67:99:1873,200,0
3R	31137632	.	T	C	2076.77	.	AC=2;AF=1.00;AN=2;DP=76;ExcessHet=3.0103;FS=0.000;MLEAC=2;MLEAF=1.00;MQ=43.78;QD=27.33;SOR=1.121	GT:AD:DP:GQ:PL	1/1:0,76:76:99:2105,228,0
3R	31137650	.	C	A	2053.77	.	AC=2;AF=1.00;AN=2;DP=74;ExcessHet=3.0103;FS=0.000;MLEAC=2;MLEAF=1.00;MQ=43.80;QD=27.75;SOR=1.061	GT:AD:DP:GQ:PL	1/1:0,74:74:99:2082,222,0
3R	31137668	.	T	C	1974.77	.	AC=2;AF=1.00;AN=2;DP=73;ExcessHet=3.0103;FS=0.000;MLEAC=2;MLEAF=1.00;MQ=43.79;QD=27.43;SOR=1.226	GT:AD:DP:GQ:PL	1/1:0,72:72:99:2003,216,0
3R	31137688	.	C	T	1784.77	.	AC=2;AF=1.00;AN=2;DP=68;ExcessHet=3.0103;FS=0.000;MLEAC=2;MLEAF=1.00;MQ=43.84;QD=26.25;SOR=1.263	GT:AD:DP:GQ:PL	1/1:0,68:68:99:1813,202,0
3R	31137804	.	G	A	1253.77	.	AC=2;AF=1.00;AN=2;DP=45;ExcessHet=3.0103;FS=0.000;MLEAC=2;MLEAF=1.00;MQ=43.60;QD=27.86;SOR=1.038	GT:AD:DP:GQ:PL	1/1:0,45:45:99:1282,135,0
3R	31137819	.	G	GAA	1461.73	.	AC=2;AF=1.00;AN=2;BaseQRankSum=0.000;ClippingRankSum=0.000;DP=41;ExcessHet=3.0103;FS=3.274;MLEAC=2;MLEAF=1.00;MQ=43.56;MQRankSum=-0.331;QD=29.51;ReadPosRankSum=1.173;SOR=0.507	GT:AD:DP:GQ:PL	1/1:1,33:34:99:1499,113,0
3R	31137843	.	C	G	1453.77	.	AC=2;AF=1.00;AN=2;DP=39;ExcessHet=3.0103;FS=0.000;MLEAC=2;MLEAF=1.00;MQ=43.83;QD=28.33;SOR=1.552	GT:AD:DP:GQ:PL	1/1:0,39:39:99:1482,124,0
3R	31138027	.	T	C	1770.77	.	AC=2;AF=1.00;AN=2;DP=39;ExcessHet=3.0103;FS=0.000;MLEAC=2;MLEAF=1.00;MQ=43.67;QD=32.01;SOR=0.850	GT:AD:DP:GQ:PL	1/1:0,39:39:99:1799,123,0
3R	31138030	.	TA	T	1806.73	.	AC=2;AF=1.00;AN=2;DP=39;ExcessHet=3.0103;FS=0.000;MLEAC=2;MLEAF=1.00;MQ=43.72;QD=36.16;SOR=0.743	GT:AD:DP:GQ:PL	1/1:0,39:39:99:1844,126,0
3R	31138032	.	C	T	1753.77	.	AC=2;AF=1.00;AN=2;DP=39;ExcessHet=3.0103;FS=0.000;MLEAC=2;MLEAF=1.00;MQ=43.72;QD=29.72;SOR=0.743	GT:AD:DP:GQ:PL	1/1:0,39:39:99:1782,120,0
3R	31138040	.	C	T	1798.77	.	AC=2;AF=1.00;AN=2;DP=40;ExcessHet=3.0103;FS=0.000;MLEAC=2;MLEAF=1.00;MQ=43.73;QD=30.42;SOR=0.793	GT:AD:DP:GQ:PL	1/1:0,40:40:99:1827,123,0
3R	31138048	.	T	C	1349.77	.	AC=2;AF=1.00;AN=2;DP=30;ExcessHet=3.0103;FS=0.000;MLEAC=2;MLEAF=1.00;MQ=43.64;QD=29.39;SOR=1.143	GT:AD:DP:GQ:PL	1/1:0,30:30:93:1378,93,0
3R	31138049	.	A	T	1349.77	.	AC=2;AF=1.00;AN=2;DP=31;ExcessHet=3.0103;FS=0.000;MLEAC=2;MLEAF=1.00;MQ=43.65;QD=32.92;SOR=1.044	GT:AD:DP:GQ:PL	1/1:0,31:31:93:1378,93,0
3R	31138115	.	T	TA	1735.73	.	AC=2;AF=1.00;AN=2;DP=40;ExcessHet=3.0103;FS=0.000;MLEAC=2;MLEAF=1.00;MQ=43.95;QD=28.24;SOR=1.236	GT:AD:DP:GQ:PL	1/1:0,39:39:99:1773,120,0
3R	31138120	.	G	A	1823.77	.	AC=2;AF=1.00;AN=2;DP=41;ExcessHet=3.0103;FS=0.000;MLEAC=2;MLEAF=1.00;MQ=44.00;QD=32.27;SOR=1.347	GT:AD:DP:GQ:PL	1/1:0,41:41:99:1852,126,0
3R	31138331	.	G	A	1778.77	.	AC=2;AF=1.00;AN=2;DP=64;ExcessHet=3.0103;FS=0.000;MLEAC=2;MLEAF=1.00;MQ=43.97;QD=28.23;SOR=0.859	GT:AD:DP:GQ:PL	1/1:0,63:63:99:1807,189,0
3R	31138377	.	C	T	1663.77	.	AC=2;AF=1.00;AN=2;DP=61;ExcessHet=3.0103;FS=0.000;MLEAC=2;MLEAF=1.00;MQ=43.97;QD=27.27;SOR=0.725	GT:AD:DP:GQ:PL	1/1:0,61:61:99:1692,182,0
3R	31138461	.	A	G	1770.77	.	AC=2;AF=1.00;AN=2;DP=64;ExcessHet=3.0103;FS=0.000;MLEAC=2;MLEAF=1.00;MQ=44.00;QD=27.67;SOR=1.127	GT:AD:DP:GQ:PL	1/1:0,64:64:99:1799,192,0
3R	31138891	.	G	A	2001.77	.	AC=2;AF=1.00;AN=2;DP=74;ExcessHet=3.0103;FS=0.000;MLEAC=2;MLEAF=1.00;MQ=43.79;QD=27.05;SOR=1.547	GT:AD:DP:GQ:PL	1/1:0,74:74:99:2030,220,0
3R	31138932	.	A	C	1918.77	.	AC=2;AF=1.00;AN=2;DP=70;ExcessHet=3.0103;FS=0.000;MLEAC=2;MLEAF=1.00;MQ=43.51;QD=27.81;SOR=1.131	GT:AD:DP:GQ:PL	1/1:0,69:69:99:1947,207,0
3R	31138967	.	G	GGATATATATCTTA	3347.73	.	AC=2;AF=1.00;AN=2;DP=68;ExcessHet=3.0103;FS=0.000;MLEAC=2;MLEAF=1.00;MQ=43.44;QD=30.71;SOR=1.112	GT:AD:DP:GQ:PL	1/1:0,66:66:99:3385,229,0
3R	31138982	.	T	C	2731.77	.	AC=2;AF=1.00;AN=2;DP=64;ExcessHet=3.0103;FS=0.000;MLEAC=2;MLEAF=1.00;MQ=43.37;QD=29.29;SOR=0.724	GT:AD:DP:GQ:PL	1/1:0,63:63:99:2760,193,0
3R	31139021	.	G	A	2597.77	.	AC=2;AF=1.00;AN=2;DP=64;ExcessHet=3.0103;FS=0.000;MLEAC=2;MLEAF=1.00;MQ=43.43;QD=28.98;SOR=0.859	GT:AD:DP:GQ:PL	1/1:0,63:63:99:2626,192,0
3R	31139046	.	T	C	2475.77	.	AC=2;AF=1.00;AN=2;DP=60;ExcessHet=3.0103;FS=0.000;MLEAC=2;MLEAF=1.00;MQ=43.34;QD=27.92;SOR=1.034	GT:AD:DP:GQ:PL	1/1:0,59:59:99:2504,181,0
3R	31139078	.	A	G	1794.77	.	AC=2;AF=1.00;AN=2;BaseQRankSum=0.897;ClippingRankSum=0.000;DP=66;ExcessHet=3.0103;FS=0.000;MLEAC=2;MLEAF=1.00;MQ=43.58;MQRankSum=-0.482;QD=27.19;ReadPosRankSum=0.919;SOR=0.395	GT:AD:DP:GQ:PL	1/1:1,65:66:99:1823,170,0
3R	31139448	.	G	A	1490.77	.	AC=2;AF=1.00;AN=2;DP=54;ExcessHet=3.0103;FS=0.000;MLEAC=2;MLEAF=1.00;MQ=44.00;QD=27.61;SOR=0.846	GT:AD:DP:GQ:PL	1/1:0,54:54:99:1519,162,0
3R	31140448	.	G	A	1803.77	.	AC=2;AF=1.00;AN=2;DP=65;ExcessHet=3.0103;FS=0.000;MLEAC=2;MLEAF=1.00;MQ=43.97;QD=27.75;SOR=0.925	GT:AD:DP:GQ:PL	1/1:0,65:65:99:1832,194,0
3R	31140459	.	G	C	1756.77	.	AC=2;AF=1.00;AN=2;DP=64;ExcessHet=3.0103;FS=0.000;MLEAC=2;MLEAF=1.00;MQ=43.97;QD=27.45;SOR=0.822	GT:AD:DP:GQ:PL	1/1:0,64:64:99:1785,192,0
3R	31140513	.	T	C	1876.77	.	AC=2;AF=1.00;AN=2;DP=67;ExcessHet=3.0103;FS=0.000;MLEAC=2;MLEAF=1.00;MQ=43.97;QD=28.01;SOR=0.849	GT:AD:DP:GQ:PL	1/1:0,67:67:99:1905,200,0
3R	31140557	.	C	T	1903.77	.	AC=2;AF=1.00;AN=2;DP=69;ExcessHet=3.0103;FS=0.000;MLEAC=2;MLEAF=1.00;MQ=44.00;QD=27.59;SOR=0.781	GT:AD:DP:GQ:PL	1/1:0,69:69:99:1932,207,0
3R	31140583	.	A	C	3328.77	.	AC=2;AF=1.00;AN=2;DP=75;ExcessHet=3.0103;FS=0.000;MLEAC=2;MLEAF=1.00;MQ=44.00;QD=29.73;SOR=0.774	GT:AD:DP:GQ:PL	1/1:0,75:75:99:3357,226,0
3R	31140584	.	A	G	3328.77	.	AC=2;AF=1.00;AN=2;DP=75;ExcessHet=3.0103;FS=0.000;MLEAC=2;MLEAF=1.00;MQ=44.00;QD=33.72;SOR=0.774	GT:AD:DP:GQ:PL	1/1:0,75:75:99:3357,226,0
3R	31140610	.	C	T	1872.77	.	AC=2;AF=1.00;AN=2;DP=69;ExcessHet=3.0103;FS=0.000;MLEAC=2;MLEAF=1.00;MQ=44.00;QD=27.14;SOR=0.781	GT:AD:DP:GQ:PL	1/1:0,69:69:99:1901,207,0
3R	31140658	.	C	T	2361.77	.	AC=2;AF=1.00;AN=2;DP=86;ExcessHet=3.0103;FS=0.000;MLEAC=2;MLEAF=1.00;MQ=43.98;QD=27.79;SOR=0.867	GT:AD:DP:GQ:PL	1/1:0,85:85:99:2390,255,0
3R	31140771	.	A	G	2308.77	.	AC=2;AF=1.00;AN=2;DP=85;ExcessHet=3.0103;FS=0.000;MLEAC=2;MLEAF=1.00;MQ=43.95;QD=27.49;SOR=0.897	GT:AD:DP:GQ:PL	1/1:0,84:84:99:2337,251,0
3R	31141115	.	A	T	1742.77	.	AC=2;AF=1.00;AN=2;DP=66;ExcessHet=3.0103;FS=0.000;MLEAC=2;MLEAF=1.00;MQ=44.00;QD=27.66;SOR=1.010	GT:AD:DP:GQ:PL	1/1:0,63:63:99:1771,189,0
3R	31141135	.	G	A	1842.77	.	AC=2;AF=1.00;AN=2;DP=70;ExcessHet=3.0103;FS=0.000;MLEAC=2;MLEAF=1.00;MQ=44.00;QD=27.50;SOR=0.723	GT:AD:DP:GQ:PL	1/1:0,67:67:99:1871,200,0
3R	31141189	.	G	T	1622.77	.	AC=2;AF=1.00;AN=2;DP=60;ExcessHet=3.0103;FS=0.000;MLEAC=2;MLEAF=1.00;MQ=44.00;QD=27.98;SOR=0.762	GT:AD:DP:GQ:PL	1/1:0,58:58:99:1651,174,0
3R	31142311	.	A	T	1916.77	.	AC=2;AF=1.00;AN=2;DP=71;ExcessHet=3.0103;FS=0.000;MLEAC=2;MLEAF=1.00;MQ=43.90;QD=27.38;SOR=0.941	GT:AD:DP:GQ:PL	1/1:0,70:70:99:1945,210,0
3R	31142660	.	T	C	1616.77	.	AC=2;AF=1.00;AN=2;DP=61;ExcessHet=3.0103;FS=0.000;MLEAC=2;MLEAF=1.00;MQ=44.00;QD=26.50;SOR=0.865	GT:AD:DP:GQ:PL	1/1:0,61:61:99:1645,181,0
3R	31142850	.	T	TC	1555.73	.	AC=2;AF=1.00;AN=2;BaseQRankSum=1.330;ClippingRankSum=0.000;DP=65;ExcessHet=3.0103;FS=3.438;MLEAC=2;MLEAF=1.00;MQ=44.00;MQRankSum=0.000;QD=24.31;ReadPosRankSum=0.271;SOR=0.583	GT:AD:DP:GQ:PL	1/1:1,63:64:99:1593,169,0
3R	31143139	.	G	T	1749.77	.	AC=2;AF=1.00;AN=2;DP=66;ExcessHet=3.0103;FS=0.000;MLEAC=2;MLEAF=1.00;MQ=43.79;QD=26.51;SOR=1.112	GT:AD:DP:GQ:PL	1/1:0,66:66:99:1778,197,0
3R	31143225	.	G	A	1924.77	.	AC=2;AF=1.00;AN=2;BaseQRankSum=1.869;ClippingRankSum=0.000;DP=72;ExcessHet=3.0103;FS=3.198;MLEAC=2;MLEAF=1.00;MQ=43.81;MQRankSum=-0.283;QD=27.11;ReadPosRankSum=-0.387;SOR=0.405	GT:AD:DP:GQ:PL	1/1:1,70:71:99:1953,203,0
3R	31143237	.	A	T	2013.77	.	AC=2;AF=1.00;AN=2;BaseQRankSum=1.836;ClippingRankSum=0.000;DP=74;ExcessHet=3.0103;FS=3.193;MLEAC=2;MLEAF=1.00;MQ=43.79;MQRankSum=-0.307;QD=27.59;ReadPosRankSum=-0.427;SOR=0.400	GT:AD:DP:GQ:PL	1/1:1,72:73:99:2042,196,0
3R	31143350	.	A	G	2689.77	.	AC=2;AF=1.00;AN=2;DP=60;ExcessHet=3.0103;FS=0.000;MLEAC=2;MLEAF=1.00;MQ=43.41;QD=33.90;SOR=0.831	GT:AD:DP:GQ:PL	1/1:0,60:60:99:2718,187,0
3R	31143351	.	T	A	2689.77	.	AC=2;AF=1.00;AN=2;DP=61;ExcessHet=3.0103;FS=0.000;MLEAC=2;MLEAF=1.00;MQ=43.42;QD=29.94;SOR=0.725	GT:AD:DP:GQ:PL	1/1:0,61:61:99:2718,187,0
3R	31143358	.	TAATATGACATACCCG	T	2698.73	.	AC=2;AF=1.00;AN=2;DP=61;ExcessHet=3.0103;FS=0.000;MLEAC=2;MLEAF=1.00;MQ=43.45;QD=29.86;SOR=0.725	GT:AD:DP:GQ:PL	1/1:0,61:61:99:2736,184,0
3R	31143438	.	AC	A	2640.73	.	AC=2;AF=1.00;AN=2;DP=62;ExcessHet=3.0103;FS=0.000;MLEAC=2;MLEAF=1.00;MQ=43.52;QD=31.27;SOR=0.793	GT:AD:DP:GQ:PL	1/1:0,61:61:99:2678,183,0
3R	31143447	.	AC	A	2773.73	.	AC=2;AF=1.00;AN=2;BaseQRankSum=-1.672;ClippingRankSum=0.000;DP=63;ExcessHet=3.0103;FS=0.000;MLEAC=2;MLEAF=1.00;MQ=43.56;MQRankSum=-0.496;QD=33.18;ReadPosRankSum=1.210;SOR=0.223	GT:AD:DP:GQ:PL	1/1:1,62:63:99:2811,151,0
3R	31143450	.	G	C	2752.77	.	AC=2;AF=1.00;AN=2;BaseQRankSum=-0.676;ClippingRankSum=0.000;DP=64;ExcessHet=3.0103;FS=0.000;MLEAC=2;MLEAF=1.00;MQ=43.57;MQRankSum=-0.491;QD=31.84;ReadPosRankSum=1.069;SOR=0.236	GT:AD:DP:GQ:PL	1/1:1,63:64:99:2781,148,0
3R	31143567	.	A	G	1917.77	.	AC=2;AF=1.00;AN=2;BaseQRankSum=0.217;ClippingRankSum=0.000;DP=74;ExcessHet=3.0103;FS=0.000;MLEAC=2;MLEAF=1.00;MQ=43.89;MQRankSum=-0.304;QD=25.92;ReadPosRankSum=0.846;SOR=0.373	GT:AD:DP:GQ:PL	1/1:1,73:74:99:1946,193,0
3R	31143583	.	G	GT	2083.73	.	AC=2;AF=1.00;AN=2;BaseQRankSum=-0.975;ClippingRankSum=0.000;DP=75;ExcessHet=3.0103;FS=0.000;MLEAC=2;MLEAF=1.00;MQ=43.89;MQRankSum=-0.301;QD=27.78;ReadPosRankSum=1.571;SOR=0.323	GT:AD:DP:GQ:PL	1/1:1,74:75:99:2121,198,0
3R	31143609	.	C	T	3342.77	.	AC=2;AF=1.00;AN=2;DP=76;ExcessHet=3.0103;FS=0.000;MLEAC=2;MLEAF=1.00;MQ=43.86;QD=30.57;SOR=0.859	GT:AD:DP:GQ:PL	1/1:0,76:76:99:3371,229,0
3R	31143613	.	T	C	3380.77	.	AC=2;AF=1.00;AN=2;DP=75;ExcessHet=3.0103;FS=0.000;MLEAC=2;MLEAF=1.00;MQ=43.86;QD=29.67;SOR=0.892	GT:AD:DP:GQ:PL	1/1:0,75:75:99:3409,232,0
3R	31143891	.	G	T	1477.77	.	AC=2;AF=1.00;AN=2;BaseQRankSum=1.804;ClippingRankSum=0.000;DP=59;ExcessHet=3.0103;FS=3.502;MLEAC=2;MLEAF=1.00;MQ=43.97;MQRankSum=0.000;QD=26.39;ReadPosRankSum=-0.556;SOR=0.636	GT:AD:DP:GQ:PL	1/1:1,55:56:99:1506,157,0
3R	31143903	.	A	G	1398.77	.	AC=2;AF=1.00;AN=2;DP=58;ExcessHet=3.0103;FS=0.000;MLEAC=2;MLEAF=1.00;MQ=43.93;QD=25.90;SOR=0.846	GT:AD:DP:GQ:PL	1/1:0,54:54:99:1427,160,0
3R	31144945	.	TTTTTTGCCAATTTATTAAAATA	T	2372.73	.	AC=2;AF=1.00;AN=2;DP=54;ExcessHet=3.0103;FS=0.000;MLEAC=2;MLEAF=1.00;MQ=43.87;QD=26.33;SOR=0.931	GT:AD:DP:GQ:PL	1/1:0,54:54:99:2410,163,0
3R	31145015	.	A	AT	1029.73	.	AC=2;AF=1.00;AN=2;BaseQRankSum=-1.197;ClippingRankSum=0.000;DP=57;ExcessHet=3.0103;FS=0.000;MLEAC=2;MLEAF=1.00;MQ=44.00;MQRankSum=0.000;QD=20.19;ReadPosRankSum=-0.170;SOR=0.335	GT:AD:DP:GQ:PL	1/1:1,50:51:99:1067,132,0
3R	31145481	.	G	A	1328.77	.	AC=2;AF=1.00;AN=2;DP=47;ExcessHet=3.0103;FS=0.000;MLEAC=2;MLEAF=1.00;MQ=44.00;QD=28.27;SOR=1.814	GT:AD:DP:GQ:PL	1/1:0,47:47:99:1357,141,0
3R	31145567	.	TA	T	2226.73	.	AC=2;AF=1.00;AN=2;DP=54;ExcessHet=3.0103;FS=0.000;MLEAC=2;MLEAF=1.00;MQ=43.96;QD=26.97;SOR=0.813	GT:AD:DP:GQ:PL	1/1:0,51:51:99:2264,154,0
3R	31145579	.	T	A	2324.77	.	AC=2;AF=1.00;AN=2;DP=54;ExcessHet=3.0103;FS=0.000;MLEAC=2;MLEAF=1.00;MQ=43.96;QD=23.94;SOR=0.730	GT:AD:DP:GQ:PL	1/1:0,53:53:99:2353,163,0
3R	31146708	.	T	C	1613.77	.	AC=2;AF=1.00;AN=2;DP=59;ExcessHet=3.0103;FS=0.000;MLEAC=2;MLEAF=1.00;MQ=44.00;QD=27.35;SOR=1.034	GT:AD:DP:GQ:PL	1/1:0,59:59:99:1642,176,0
3R	31147330	.	A	G	1255.77	.	AC=2;AF=1.00;AN=2;DP=46;ExcessHet=3.0103;FS=0.000;MLEAC=2;MLEAF=1.00;MQ=43.87;QD=27.30;SOR=1.609	GT:AD:DP:GQ:PL	1/1:0,46:46:99:1284,137,0
3R	31147365	.	T	C	1259.77	.	AC=2;AF=1.00;AN=2;DP=48;ExcessHet=3.0103;FS=0.000;MLEAC=2;MLEAF=1.00;MQ=43.75;QD=26.25;SOR=1.298	GT:AD:DP:GQ:PL	1/1:0,48:48:99:1288,143,0
3R	31147527	.	C	T	1297.77	.	AC=2;AF=1.00;AN=2;DP=30;ExcessHet=3.0103;FS=0.000;MLEAC=2;MLEAF=1.00;MQ=43.90;QD=25.11;SOR=3.407	GT:AD:DP:GQ:PL	1/1:0,30:30:96:1326,96,0
3R	31147537	.	T	C	1529.77	.	AC=2;AF=1.00;AN=2;DP=40;ExcessHet=3.0103;FS=0.000;MLEAC=2;MLEAF=1.00;MQ=43.35;QD=31.36;SOR=1.609	GT:AD:DP:GQ:PL	1/1:0,40:40:99:1558,120,0
3R	31149457	.	A	G	1786.77	.	AC=2;AF=1.00;AN=2;BaseQRankSum=1.104;ClippingRankSum=0.000;DP=66;ExcessHet=3.0103;FS=3.144;MLEAC=2;MLEAF=1.00;MQ=44.00;MQRankSum=0.000;QD=27.07;ReadPosRankSum=1.983;SOR=0.369	GT:AD:DP:GQ:PL	1/1:1,65:66:99:1815,170,0
3R	31149618	.	A	C	3354.77	.	AC=2;AF=1.00;AN=2;DP=75;ExcessHet=3.0103;FS=0.000;MLEAC=2;MLEAF=1.00;MQ=43.95;QD=26.36;SOR=0.892	GT:AD:DP:GQ:PL	1/1:0,75:75:99:3383,235,0
3R	31149628	.	G	A	3377.77	.	AC=2;AF=1.00;AN=2;DP=77;ExcessHet=3.0103;FS=0.000;MLEAC=2;MLEAF=1.00;MQ=43.95;QD=26.32;SOR=0.887	GT:AD:DP:GQ:PL	1/1:0,77:77:99:3406,238,0
3R	31149713	.	G	T	1884.77	.	AC=2;AF=1.00;AN=2;DP=69;ExcessHet=3.0103;FS=0.000;MLEAC=2;MLEAF=1.00;MQ=43.94;QD=27.32;SOR=0.844	GT:AD:DP:GQ:PL	1/1:0,69:69:99:1913,206,0
3R	31149771	.	G	C	1747.77	.	AC=2;AF=1.00;AN=2;DP=64;ExcessHet=3.0103;FS=0.000;MLEAC=2;MLEAF=1.00;MQ=44.00;QD=27.74;SOR=0.933	GT:AD:DP:GQ:PL	1/1:0,63:63:99:1776,189,0
3R	31150620	.	C	T	1569.77	.	AC=2;AF=1.00;AN=2;DP=59;ExcessHet=3.0103;FS=0.000;MLEAC=2;MLEAF=1.00;MQ=44.00;QD=27.06;SOR=0.997	GT:AD:DP:GQ:PL	1/1:0,58:58:99:1598,173,0
3R	31150951	.	A	C	2978.77	.	AC=2;AF=1.00;AN=2;DP=68;ExcessHet=3.0103;FS=0.000;MLEAC=2;MLEAF=1.00;MQ=43.96;QD=35.33;SOR=0.814	GT:AD:DP:GQ:PL	1/1:0,68:68:99:3007,205,0
3R	31150954	.	C	A	2978.77	.	AC=2;AF=1.00;AN=2;DP=67;ExcessHet=3.0103;FS=0.000;MLEAC=2;MLEAF=1.00;MQ=43.96;QD=29.71;SOR=0.849	GT:AD:DP:GQ:PL	1/1:0,67:67:99:3007,205,0
3R	31151986	.	A	G	2149.77	.	AC=2;AF=1.00;AN=2;DP=49;ExcessHet=3.0103;FS=0.000;MLEAC=2;MLEAF=1.00;MQ=43.92;QD=31.37;SOR=1.345	GT:AD:DP:GQ:PL	1/1:0,49:49:99:2178,150,0
3R	31151996	.	G	A	2178.77	.	AC=2;AF=1.00;AN=2;DP=48;ExcessHet=3.0103;FS=0.000;MLEAC=2;MLEAF=1.00;MQ=43.92;QD=30.38;SOR=1.298	GT:AD:DP:GQ:PL	1/1:0,48:48:99:2207,150,0
3R	31152015	.	G	C	2267.77	.	AC=2;AF=1.00;AN=2;DP=53;ExcessHet=3.0103;FS=0.000;MLEAC=2;MLEAF=1.00;MQ=43.93;QD=33.40;SOR=1.179	GT:AD:DP:GQ:PL	1/1:0,53:53:99:2296,160,0
3R	31152067	.	A	G	1753.77	.	AC=2;AF=1.00;AN=2;DP=64;ExcessHet=3.0103;FS=0.000;MLEAC=2;MLEAF=1.00;MQ=43.97;QD=27.40;SOR=1.127	GT:AD:DP:GQ:PL	1/1:0,64:64:99:1782,192,0
3R	31152183	.	G	A	1656.77	.	AC=2;AF=1.00;AN=2;DP=60;ExcessHet=3.0103;FS=0.000;MLEAC=2;MLEAF=1.00;MQ=43.97;QD=27.61;SOR=0.831	GT:AD:DP:GQ:PL	1/1:0,60:60:99:1685,180,0
3R	31152220	.	T	C	2774.77	.	AC=2;AF=1.00;AN=2;DP=63;ExcessHet=3.0103;FS=0.000;MLEAC=2;MLEAF=1.00;MQ=43.97;QD=28.68;SOR=1.010	GT:AD:DP:GQ:PL	1/1:0,63:63:99:2803,193,0
3R	31152224	.	T	C	2678.77	.	AC=2;AF=1.00;AN=2;DP=61;ExcessHet=3.0103;FS=0.000;MLEAC=2;MLEAF=1.00;MQ=44.00;QD=26.92;SOR=1.022	GT:AD:DP:GQ:PL	1/1:0,61:61:99:2707,184,0
3R	31152326	.	GA	G	1061.73	.	AC=2;AF=1.00;AN=2;DP=58;ExcessHet=3.0103;FS=0.000;MLEAC=2;MLEAF=1.00;MQ=43.78;QD=20.03;SOR=1.077	GT:AD:DP:GQ:PL	1/1:0,53:53:99:1099,158,0
3R	31152354	.	T	TA	2600.73	.	AC=2;AF=1.00;AN=2;DP=58;ExcessHet=3.0103;FS=0.000;MLEAC=2;MLEAF=1.00;MQ=43.71;QD=31.81;SOR=1.493	GT:AD:DP:GQ:PL	1/1:0,58:58:99:2638,177,0
3R	31152358	.	C	T	2715.77	.	AC=2;AF=1.00;AN=2;DP=58;ExcessHet=3.0103;FS=0.000;MLEAC=2;MLEAF=1.00;MQ=43.71;QD=29.68;SOR=1.382	GT:AD:DP:GQ:PL	1/1:0,58:58:99:2744,186,0
3R	31152359	.	T	TATATTATA	2706.73	.	AC=2;AF=1.00;AN=2;DP=59;ExcessHet=3.0103;FS=0.000;MLEAC=2;MLEAF=1.00;MQ=43.72;QD=28.46;SOR=1.316	GT:AD:DP:GQ:PL	1/1:0,59:59:99:2744,186,0
3R	31152887	.	G	C	1729.77	.	AC=2;AF=1.00;AN=2;DP=62;ExcessHet=3.0103;FS=0.000;MLEAC=2;MLEAF=1.00;MQ=43.97;QD=27.90;SOR=0.758	GT:AD:DP:GQ:PL	1/1:0,62:62:99:1758,186,0
3R	31153154	.	T	C	1702.77	.	AC=2;AF=1.00;AN=2;DP=60;ExcessHet=3.0103;FS=0.000;MLEAC=2;MLEAF=1.00;MQ=43.97;QD=28.38;SOR=0.831	GT:AD:DP:GQ:PL	1/1:0,60:60:99:1731,180,0
3R	31153235	.	G	A	2696.77	.	AC=2;AF=1.00;AN=2;DP=60;ExcessHet=3.0103;FS=0.000;MLEAC=2;MLEAF=1.00;MQ=43.97;QD=32.35;SOR=0.831	GT:AD:DP:GQ:PL	1/1:0,60:60:99:2725,184,0
3R	31153242	.	G	A	2742.77	.	AC=2;AF=1.00;AN=2;DP=61;ExcessHet=3.0103;FS=0.000;MLEAC=2;MLEAF=1.00;MQ=43.97;QD=27.10;SOR=0.793	GT:AD:DP:GQ:PL	1/1:0,61:61:99:2771,187,0
3R	31153261	.	T	A	2473.77	.	AC=2;AF=1.00;AN=2;DP=56;ExcessHet=3.0103;FS=0.000;MLEAC=2;MLEAF=1.00;MQ=43.97;QD=30.01;SOR=0.922	GT:AD:DP:GQ:PL	1/1:0,56:56:99:2502,172,0
3R	31153303	.	C	T	2324.77	.	AC=2;AF=1.00;AN=2;DP=53;ExcessHet=3.0103;FS=0.000;MLEAC=2;MLEAF=1.00;MQ=44.00;QD=30.39;SOR=0.730	GT:AD:DP:GQ:PL	1/1:0,53:53:99:2353,160,0
3R	31153315	.	C	T	2343.77	.	AC=2;AF=1.00;AN=2;DP=52;ExcessHet=3.0103;FS=0.000;MLEAC=2;MLEAF=1.00;MQ=44.00;QD=26.30;SOR=0.770	GT:AD:DP:GQ:PL	1/1:0,52:52:99:2372,162,0
3R	31153321	.	C	T	2163.77	.	AC=2;AF=1.00;AN=2;DP=50;ExcessHet=3.0103;FS=0.000;MLEAC=2;MLEAF=1.00;MQ=44.00;QD=28.06;SOR=0.693	GT:AD:DP:GQ:PL	1/1:0,50:50:99:2192,150,0
3R	31153388	.	A	C	2688.77	.	AC=2;AF=1.00;AN=2;DP=63;ExcessHet=3.0103;FS=0.000;MLEAC=2;MLEAF=1.00;MQ=43.95;QD=27.68;SOR=0.724	GT:AD:DP:GQ:PL	1/1:0,63:63:99:2717,190,0
3R	31153413	.	A	G	2900.77	.	AC=2;AF=1.00;AN=2;DP=64;ExcessHet=3.0103;FS=0.000;MLEAC=2;MLEAF=1.00;MQ=43.95;QD=32.39;SOR=0.756	GT:AD:DP:GQ:PL	1/1:0,64:64:99:2929,199,0
3R	31153427	.	T	C	2925.77	.	AC=2;AF=1.00;AN=2;DP=68;ExcessHet=3.0103;FS=0.000;MLEAC=2;MLEAF=1.00;MQ=43.96;QD=30.30;SOR=0.814	GT:AD:DP:GQ:PL	1/1:0,68:68:99:2954,205,0
3R	31153509	.	G	A	1665.77	.	AC=2;AF=1.00;AN=2;DP=61;ExcessHet=3.0103;FS=0.000;MLEAC=2;MLEAF=1.00;MQ=43.89;QD=27.31;SOR=0.725	GT:AD:DP:GQ:PL	1/1:0,61:61:99:1694,183,0
3R	31153569	.	G	A	1521.77	.	AC=2;AF=1.00;AN=2;DP=55;ExcessHet=3.0103;FS=0.000;MLEAC=2;MLEAF=1.00;MQ=43.96;QD=27.67;SOR=0.884	GT:AD:DP:GQ:PL	1/1:0,55:55:99:1550,165,0
3R	31153679	.	G	A	1614.77	.	AC=2;AF=1.00;AN=2;DP=58;ExcessHet=3.0103;FS=0.000;MLEAC=2;MLEAF=1.00;MQ=43.83;QD=27.84;SOR=0.836	GT:AD:DP:GQ:PL	1/1:0,58:58:99:1643,173,0
3R	31153703	.	T	A	1712.77	.	AC=2;AF=1.00;AN=2;DP=60;ExcessHet=3.0103;FS=0.000;MLEAC=2;MLEAF=1.00;MQ=43.84;QD=28.55;SOR=0.760	GT:AD:DP:GQ:PL	1/1:0,60:60:99:1741,180,0
3R	31153765	.	G	A	1555.77	.	AC=2;AF=1.00;AN=2;DP=56;ExcessHet=3.0103;FS=0.000;MLEAC=2;MLEAF=1.00;MQ=43.90;QD=28.29;SOR=0.804	GT:AD:DP:GQ:PL	1/1:0,55:55:99:1584,165,0
3R	31154007	.	G	C	1896.73	.	AC=2;AF=1.00;AN=2;DP=46;ExcessHet=3.0103;FS=0.000;MLEAC=2;MLEAF=1.00;MQ=44.68;QD=34.09;SOR=1.893	GT:AD:DP:GQ:PL	1/1:0,45:45:99:1934,141,0
3R	31154010	.	T	TTTTTG	264.73	.	AC=1;AF=0.500;AN=2;BaseQRankSum=-0.356;ClippingRankSum=0.000;DP=49;ExcessHet=3.0103;FS=10.583;MLEAC=1;MLEAF=0.500;MQ=44.64;MQRankSum=0.981;QD=7.35;ReadPosRankSum=2.588;SOR=1.472	GT:AD:DP:GQ:PL	0/1:14,22:36:99:302,0,127
3R	31154019	.	G	T	2137.77	.	AC=2;AF=1.00;AN=2;DP=50;ExcessHet=3.0103;FS=0.000;MLEAC=2;MLEAF=1.00;MQ=44.14;QD=24.58;SOR=0.818	GT:AD:DP:GQ:PL	1/1:0,49:49:99:2166,150,0
3R	31154081	.	T	C	1330.77	.	AC=2;AF=1.00;AN=2;DP=53;ExcessHet=3.0103;FS=0.000;MLEAC=2;MLEAF=1.00;MQ=43.73;QD=25.59;SOR=0.853	GT:AD:DP:GQ:PL	1/1:0,52:52:99:1359,153,0
3R	31154297	.	A	T	1678.77	.	AC=2;AF=1.00;AN=2;DP=59;ExcessHet=3.0103;FS=0.000;MLEAC=2;MLEAF=1.00;MQ=43.95;QD=28.45;SOR=0.950	GT:AD:DP:GQ:PL	1/1:0,59:59:99:1707,177,0
3R	31154530	.	T	C	2141.77	.	AC=2;AF=1.00;AN=2;DP=79;ExcessHet=3.0103;FS=0.000;MLEAC=2;MLEAF=1.00;MQ=43.98;QD=27.11;SOR=1.003	GT:AD:DP:GQ:PL	1/1:0,79:79:99:2170,236,0
3R	31154704	.	C	A	1562.77	.	AC=2;AF=1.00;AN=2;DP=56;ExcessHet=3.0103;FS=0.000;MLEAC=2;MLEAF=1.00;MQ=44.00;QD=27.91;SOR=0.765	GT:AD:DP:GQ:PL	1/1:0,56:56:99:1591,168,0
3R	31154725	.	G	T	2482.77	.	AC=2;AF=1.00;AN=2;DP=56;ExcessHet=3.0103;FS=0.000;MLEAC=2;MLEAF=1.00;MQ=43.97;QD=27.93;SOR=0.765	GT:AD:DP:GQ:PL	1/1:0,56:56:99:2511,172,0
3R	31154731	.	A	G	2475.77	.	AC=2;AF=1.00;AN=2;DP=57;ExcessHet=3.0103;FS=0.000;MLEAC=2;MLEAF=1.00;MQ=43.97;QD=33.21;SOR=0.728	GT:AD:DP:GQ:PL	1/1:0,57:57:99:2504,172,0
3R	31154768	.	C	A	1594.77	.	AC=2;AF=1.00;AN=2;DP=57;ExcessHet=3.0103;FS=0.000;MLEAC=2;MLEAF=1.00;MQ=43.97;QD=27.98;SOR=0.877	GT:AD:DP:GQ:PL	1/1:0,57:57:99:1623,171,0
3R	31155702	.	C	T	1561.77	.	AC=2;AF=1.00;AN=2;DP=57;ExcessHet=3.0103;FS=0.000;MLEAC=2;MLEAF=1.00;MQ=44.00;QD=27.40;SOR=0.877	GT:AD:DP:GQ:PL	1/1:0,57:57:99:1590,171,0
3R	31158663	.	C	T	2619.77	.	AC=2;AF=1.00;AN=2;DP=58;ExcessHet=3.0103;FS=0.000;MLEAC=2;MLEAF=1.00;MQ=43.95;QD=31.29;SOR=1.609	GT:AD:DP:GQ:PL	1/1:0,58:58:99:2648,187,0
3R	31158671	.	T	C	2553.77	.	AC=2;AF=1.00;AN=2;DP=59;ExcessHet=3.0103;FS=0.000;MLEAC=2;MLEAF=1.00;MQ=43.95;QD=27.80;SOR=1.903	GT:AD:DP:GQ:PL	1/1:0,59:59:99:2582,181,0
3R	31158711	.	C	A	1676.77	.	AC=2;AF=1.00;AN=2;DP=61;ExcessHet=3.0103;FS=0.000;MLEAC=2;MLEAF=1.00;MQ=44.00;QD=27.49;SOR=1.197	GT:AD:DP:GQ:PL	1/1:0,61:61:99:1705,183,0
3R	31158797	.	A	G	2062.77	.	AC=2;AF=1.00;AN=2;DP=77;ExcessHet=3.0103;FS=0.000;MLEAC=2;MLEAF=1.00;MQ=44.00;QD=26.79;SOR=0.772	GT:AD:DP:GQ:PL	1/1:0,77:77:99:2091,229,0
3R	31158817	.	C	T	1853.77	.	AC=2;AF=1.00;AN=2;DP=67;ExcessHet=3.0103;FS=0.000;MLEAC=2;MLEAF=1.00;MQ=44.00;QD=27.67;SOR=0.784	GT:AD:DP:GQ:PL	1/1:0,67:67:99:1882,201,0
3R	31158865	.	T	G	1728.77	.	AC=2;AF=1.00;AN=2;DP=63;ExcessHet=3.0103;FS=0.000;MLEAC=2;MLEAF=1.00;MQ=44.00;QD=27.44;SOR=0.859	GT:AD:DP:GQ:PL	1/1:0,63:63:99:1757,189,0
3R	31159047	.	G	A	1904.77	.	AC=2;AF=1.00;AN=2;DP=67;ExcessHet=3.0103;FS=0.000;MLEAC=2;MLEAF=1.00;MQ=43.97;QD=28.43;SOR=1.066	GT:AD:DP:GQ:PL	1/1:0,67:67:99:1933,201,0
3R	31159075	.	T	C	1845.77	.	AC=2;AF=1.00;AN=2;DP=68;ExcessHet=3.0103;FS=0.000;MLEAC=2;MLEAF=1.00;MQ=44.00;QD=27.14;SOR=0.949	GT:AD:DP:GQ:PL	1/1:0,68:68:99:1874,204,0
3R	31159207	.	C	T	1628.77	.	AC=2;AF=1.00;AN=2;DP=59;ExcessHet=3.0103;FS=0.000;MLEAC=2;MLEAF=1.00;MQ=44.00;QD=28.08;SOR=0.836	GT:AD:DP:GQ:PL	1/1:0,58:58:99:1657,174,0
3R	31159268	.	T	C	1481.77	.	AC=2;AF=1.00;AN=2;DP=53;ExcessHet=3.0103;FS=0.000;MLEAC=2;MLEAF=1.00;MQ=44.00;QD=27.96;SOR=0.892	GT:AD:DP:GQ:PL	1/1:0,53:53:99:1510,159,0
3R	31159351	.	G	A	1347.77	.	AC=2;AF=1.00;AN=2;DP=50;ExcessHet=3.0103;FS=0.000;MLEAC=2;MLEAF=1.00;MQ=44.00;QD=26.96;SOR=1.270	GT:AD:DP:GQ:PL	1/1:0,50:50:99:1376,149,0
3R	31159391	.	A	C	1455.77	.	AC=2;AF=1.00;AN=2;DP=58;ExcessHet=3.0103;FS=0.000;MLEAC=2;MLEAF=1.00;MQ=44.00;QD=25.10;SOR=1.382	GT:AD:DP:GQ:PL	1/1:0,58:58:99:1484,171,0
3R	31159647	.	G	A	1074.77	.	AC=2;AF=1.00;AN=2;DP=41;ExcessHet=3.0103;FS=0.000;MLEAC=2;MLEAF=1.00;MQ=44.00;QD=27.56;SOR=0.968	GT:AD:DP:GQ:PL	1/1:0,39:39:99:1103,117,0
3R	31159659	.	G	A	1133.77	.	AC=2;AF=1.00;AN=2;DP=42;ExcessHet=3.0103;FS=0.000;MLEAC=2;MLEAF=1.00;MQ=44.00;QD=27.65;SOR=0.954	GT:AD:DP:GQ:PL	1/1:0,41:41:99:1162,123,0
3R	31159911	.	C	A	1608.77	.	AC=2;AF=1.00;AN=2;DP=58;ExcessHet=3.0103;FS=0.000;MLEAC=2;MLEAF=1.00;MQ=43.97;QD=27.74;SOR=0.762	GT:AD:DP:GQ:PL	1/1:0,58:58:99:1637,173,0
3R	31159935	.	A	G	1697.77	.	AC=2;AF=1.00;AN=2;DP=64;ExcessHet=3.0103;FS=0.000;MLEAC=2;MLEAF=1.00;MQ=43.97;QD=26.53;SOR=0.756	GT:AD:DP:GQ:PL	1/1:0,64:64:99:1726,191,0
3R	31159949	.	G	A	1897.77	.	AC=2;AF=1.00;AN=2;DP=69;ExcessHet=3.0103;FS=0.000;MLEAC=2;MLEAF=1.00;MQ=43.97;QD=27.50;SOR=0.722	GT:AD:DP:GQ:PL	1/1:0,69:69:99:1926,207,0
3R	31159988	.	T	C	1822.77	.	AC=2;AF=1.00;AN=2;DP=68;ExcessHet=3.0103;FS=0.000;MLEAC=2;MLEAF=1.00;MQ=43.97;QD=27.21;SOR=0.723	GT:AD:DP:GQ:PL	1/1:0,67:67:99:1851,201,0
3R	31160109	.	A	G	2655.77	.	AC=2;AF=1.00;AN=2;DP=62;ExcessHet=3.0103;FS=0.000;MLEAC=2;MLEAF=1.00;MQ=43.94;QD=26.77;SOR=1.107	GT:AD:DP:GQ:PL	1/1:0,61:61:99:2684,184,0
3R	31160118	.	C	T	2658.77	.	AC=2;AF=1.00;AN=2;DP=61;ExcessHet=3.0103;FS=0.000;MLEAC=2;MLEAF=1.00;MQ=43.94;QD=23.80;SOR=1.160	GT:AD:DP:GQ:PL	1/1:0,60:60:99:2687,184,0
3R	31160151	.	G	A	1986.77	.	AC=2;AF=1.00;AN=2;DP=71;ExcessHet=3.0103;FS=0.000;MLEAC=2;MLEAF=1.00;MQ=43.97;QD=28.38;SOR=1.163	GT:AD:DP:GQ:PL	1/1:0,70:70:99:2015,210,0
3R	31160300	.	G	GT	3083.73	.	AC=2;AF=1.00;AN=2;DP=70;ExcessHet=3.0103;FS=0.000;MLEAC=2;MLEAF=1.00;MQ=44.23;QD=32.86;SOR=1.022	GT:AD:DP:GQ:PL	1/1:0,68:68:99:3121,211,0
3R	31160304	.	G	T	3092.77	.	AC=2;AF=1.00;AN=2;DP=70;ExcessHet=3.0103;FS=0.000;MLEAC=2;MLEAF=1.00;MQ=44.28;QD=26.51;SOR=1.011	GT:AD:DP:GQ:PL	1/1:0,70:70:99:3121,211,0
3R	31160565	.	C	A	1800.77	.	AC=2;AF=1.00;AN=2;DP=66;ExcessHet=3.0103;FS=0.000;MLEAC=2;MLEAF=1.00;MQ=44.00;QD=27.28;SOR=0.693	GT:AD:DP:GQ:PL	1/1:0,66:66:99:1829,197,0
3R	31160627	.	A	AGGC	3018.73	.	AC=2;AF=1.00;AN=2;DP=68;ExcessHet=3.0103;FS=0.000;MLEAC=2;MLEAF=1.00;MQ=44.16;QD=32.43;SOR=1.078	GT:AD:DP:GQ:PL	1/1:0,65:65:99:3056,208,0
3R	31160637	.	G	A	3078.77	.	AC=2;AF=1.00;AN=2;DP=73;ExcessHet=3.0103;FS=0.000;MLEAC=2;MLEAF=1.00;MQ=44.15;QD=33.17;SOR=0.869	GT:AD:DP:GQ:PL	1/1:0,72:72:99:3107,217,0
3R	31160838	.	T	C	1868.77	.	AC=2;AF=1.00;AN=2;BaseQRankSum=1.841;ClippingRankSum=0.000;DP=71;ExcessHet=3.0103;FS=0.000;MLEAC=2;MLEAF=1.00;MQ=44.00;MQRankSum=0.000;QD=26.70;ReadPosRankSum=-0.438;SOR=0.259	GT:AD:DP:GQ:PL	1/1:1,69:70:99:1897,199,0
3R	31161466	.	C	G	1478.77	.	AC=2;AF=1.00;AN=2;DP=54;ExcessHet=3.0103;FS=0.000;MLEAC=2;MLEAF=1.00;MQ=43.40;QD=27.38;SOR=0.767	GT:AD:DP:GQ:PL	1/1:0,54:54:99:1507,162,0
3R	31161612	.	A	G	3606.77	.	AC=2;AF=1.00;AN=2;DP=84;ExcessHet=3.0103;FS=0.000;MLEAC=2;MLEAF=1.00;MQ=42.10;QD=26.55;SOR=0.791	GT:AD:DP:GQ:PL	1/1:0,84:84:99:3635,256,0
3R	31161633	.	T	A	3717.77	.	AC=2;AF=1.00;AN=2;DP=81;ExcessHet=3.0103;FS=0.000;MLEAC=2;MLEAF=1.00;MQ=41.87;QD=28.17;SOR=0.821	GT:AD:DP:GQ:PL	1/1:0,81:81:99:3746,253,0
3R	31161637	.	T	C	3616.77	.	AC=2;AF=1.00;AN=2;DP=77;ExcessHet=3.0103;FS=0.000;MLEAC=2;MLEAF=1.00;MQ=41.78;QD=30.57;SOR=0.828	GT:AD:DP:GQ:PL	1/1:0,77:77:99:3645,244,0
3R	31161640	.	A	G	3571.77	.	AC=2;AF=1.00;AN=2;DP=78;ExcessHet=3.0103;FS=0.000;MLEAC=2;MLEAF=1.00;MQ=41.68;QD=27.67;SOR=0.798	GT:AD:DP:GQ:PL	1/1:0,78:78:99:3600,241,0
3R	31161641	.	G	A	3526.77	.	AC=2;AF=1.00;AN=2;DP=76;ExcessHet=3.0103;FS=0.000;MLEAC=2;MLEAF=1.00;MQ=41.59;QD=38.05;SOR=0.801	GT:AD:DP:GQ:PL	1/1:0,76:76:99:3555,238,0
3R	31161643	.	T	C	3391.77	.	AC=2;AF=1.00;AN=2;DP=76;ExcessHet=3.0103;FS=0.000;MLEAC=2;MLEAF=1.00;MQ=41.59;QD=31.54;SOR=0.801	GT:AD:DP:GQ:PL	1/1:0,76:76:99:3420,229,0
3R	31161648	.	T	A	3391.77	.	AC=2;AF=1.00;AN=2;DP=75;ExcessHet=3.0103;FS=0.000;MLEAC=2;MLEAF=1.00;MQ=41.57;QD=28.75;SOR=0.774	GT:AD:DP:GQ:PL	1/1:0,75:75:99:3420,229,0
3R	31161654	.	C	A	3256.77	.	AC=2;AF=1.00;AN=2;DP=72;ExcessHet=3.0103;FS=0.000;MLEAC=2;MLEAF=1.00;MQ=41.44;QD=24.54;SOR=0.807	GT:AD:DP:GQ:PL	1/1:0,72:72:99:3285,220,0
3R	31161655	.	T	TAATG	3292.73	.	AC=2;AF=1.00;AN=2;DP=71;ExcessHet=3.0103;FS=0.000;MLEAC=2;MLEAF=1.00;MQ=41.40;QD=32.44;SOR=0.840	GT:AD:DP:GQ:PL	1/1:0,71:71:99:3330,223,0
3R	31161657	.	TCTTA	T	3292.73	.	AC=2;AF=1.00;AN=2;DP=72;ExcessHet=3.0103;FS=0.000;MLEAC=2;MLEAF=1.00;MQ=41.40;QD=30.32;SOR=0.807	GT:AD:DP:GQ:PL	1/1:0,72:72:99:3330,223,0
3R	31161662	.	G	GA	3247.73	.	AC=2;AF=1.00;AN=2;DP=72;ExcessHet=3.0103;FS=0.000;MLEAC=2;MLEAF=1.00;MQ=41.40;QD=34.52;SOR=0.807	GT:AD:DP:GQ:PL	1/1:0,72:72:99:3285,220,0
3R	31161671	.	G	A	3121.77	.	AC=2;AF=1.00;AN=2;DP=69;ExcessHet=3.0103;FS=0.000;MLEAC=2;MLEAF=1.00;MQ=41.33;QD=26.24;SOR=0.980	GT:AD:DP:GQ:PL	1/1:0,69:69:99:3150,211,0
3R	31161679	.	A	G	3135.77	.	AC=2;AF=1.00;AN=2;DP=71;ExcessHet=3.0103;FS=0.000;MLEAC=2;MLEAF=1.00;MQ=41.36;QD=28.23;SOR=0.971	GT:AD:DP:GQ:PL	1/1:0,71:71:99:3164,214,0
3R	31161728	.	TATCAAATTATTAACTG	T	2035.73	.	AC=2;AF=1.00;AN=2;DP=50;ExcessHet=3.0103;FS=0.000;MLEAC=2;MLEAF=1.00;MQ=40.75;QD=31.65;SOR=1.251	GT:AD:DP:GQ:PL	1/1:0,47:47:99:2073,142,0
3R	31162111	.	C	A	2176.77	.	AC=2;AF=1.00;AN=2;DP=77;ExcessHet=3.0103;FS=0.000;MLEAC=2;MLEAF=1.00;MQ=43.47;QD=28.27;SOR=1.300	GT:AD:DP:GQ:PL	1/1:0,77:77:99:2205,231,0
3R	31162243	.	GCAGAAAGTGAAACAGAAA	G	2634.73	.	AC=2;AF=1.00;AN=2;DP=64;ExcessHet=3.0103;FS=0.000;MLEAC=2;MLEAF=1.00;MQ=43.37;QD=29.08;SOR=1.071	GT:AD:DP:GQ:PL	1/1:0,60:60:99:2672,181,0
3R	31162305	.	A	ACAC	2437.73	.	AC=2;AF=1.00;AN=2;DP=54;ExcessHet=3.0103;FS=0.000;MLEAC=2;MLEAF=1.00;MQ=43.27;QD=24.90;SOR=0.846	GT:AD:DP:GQ:PL	1/1:0,54:54:99:2475,166,0
3R	31162317	.	G	A	2401.77	.	AC=2;AF=1.00;AN=2;DP=54;ExcessHet=3.0103;FS=0.000;MLEAC=2;MLEAF=1.00;MQ=43.34;QD=22.64;SOR=0.931	GT:AD:DP:GQ:PL	1/1:0,54:54:99:2430,163,0
3R	31162336	.	A	G	2390.77	.	AC=2;AF=1.00;AN=2;DP=58;ExcessHet=3.0103;FS=0.000;MLEAC=2;MLEAF=1.00;MQ=43.35;QD=30.97;SOR=0.914	GT:AD:DP:GQ:PL	1/1:0,58:58:99:2419,174,0
3R	31162389	.	T	A	1593.77	.	AC=2;AF=1.00;AN=2;DP=57;ExcessHet=3.0103;FS=0.000;MLEAC=2;MLEAF=1.00;MQ=43.98;QD=27.96;SOR=0.800	GT:AD:DP:GQ:PL	1/1:0,57:57:99:1622,170,0
3R	31162447	.	T	A	1552.77	.	AC=2;AF=1.00;AN=2;DP=56;ExcessHet=3.0103;FS=0.000;MLEAC=2;MLEAF=1.00;MQ=43.86;QD=27.73;SOR=1.009	GT:AD:DP:GQ:PL	1/1:0,56:56:99:1581,167,0
3R	31162545	.	T	G	1623.77	.	AC=2;AF=1.00;AN=2;DP=60;ExcessHet=3.0103;FS=0.000;MLEAC=2;MLEAF=1.00;MQ=43.93;QD=27.06;SOR=0.831	GT:AD:DP:GQ:PL	1/1:0,60:60:99:1652,180,0
3R	31162630	.	T	A	1597.77	.	AC=2;AF=1.00;AN=2;DP=60;ExcessHet=3.0103;FS=0.000;MLEAC=2;MLEAF=1.00;MQ=43.90;QD=26.63;SOR=0.693	GT:AD:DP:GQ:PL	1/1:0,60:60:99:1626,179,0
3R	31162771	.	A	G	1889.77	.	AC=2;AF=1.00;AN=2;DP=69;ExcessHet=3.0103;FS=0.000;MLEAC=2;MLEAF=1.00;MQ=44.00;QD=27.39;SOR=1.054	GT:AD:DP:GQ:PL	1/1:0,69:69:99:1918,207,0
3R	31162848	.	A	T	2925.77	.	AC=2;AF=1.00;AN=2;DP=66;ExcessHet=3.0103;FS=0.000;MLEAC=2;MLEAF=1.00;MQ=43.93;QD=32.04;SOR=0.818	GT:AD:DP:GQ:PL	1/1:0,66:66:99:2954,207,0
3R	31162859	.	C	A	2958.77	.	AC=2;AF=1.00;AN=2;DP=70;ExcessHet=3.0103;FS=0.000;MLEAC=2;MLEAF=1.00;MQ=43.97;QD=28.70;SOR=0.693	GT:AD:DP:GQ:PL	1/1:0,70:70:99:2987,210,0
3R	31162978	.	T	A	1933.77	.	AC=2;AF=1.00;AN=2;DP=69;ExcessHet=3.0103;FS=0.000;MLEAC=2;MLEAF=1.00;MQ=43.94;QD=28.03;SOR=1.054	GT:AD:DP:GQ:PL	1/1:0,69:69:99:1962,207,0
3R	31163073	.	G	C	1451.77	.	AC=2;AF=1.00;AN=2;DP=56;ExcessHet=3.0103;FS=0.000;MLEAC=2;MLEAF=1.00;MQ=44.00;QD=26.40;SOR=1.262	GT:AD:DP:GQ:PL	1/1:0,55:55:99:1480,164,0
3R	31163093	.	A	T	1469.77	.	AC=2;AF=1.00;AN=2;DP=57;ExcessHet=3.0103;FS=0.000;MLEAC=2;MLEAF=1.00;MQ=44.00;QD=26.25;SOR=1.412	GT:AD:DP:GQ:PL	1/1:0,56:56:99:1498,167,0
3R	31163148	.	T	C	1551.77	.	AC=2;AF=1.00;AN=2;DP=58;ExcessHet=3.0103;FS=0.000;MLEAC=2;MLEAF=1.00;MQ=44.00;QD=26.75;SOR=1.609	GT:AD:DP:GQ:PL	1/1:0,58:58:99:1580,173,0
3R	31163193	.	C	T	1833.77	.	AC=2;AF=1.00;AN=2;DP=66;ExcessHet=3.0103;FS=0.000;MLEAC=2;MLEAF=1.00;MQ=43.97;QD=27.78;SOR=1.793	GT:AD:DP:GQ:PL	1/1:0,66:66:99:1862,197,0
3R	31163578	.	T	C	1855.77	.	AC=2;AF=1.00;AN=2;DP=65;ExcessHet=3.0103;FS=0.000;MLEAC=2;MLEAF=1.00;MQ=44.00;QD=28.55;SOR=1.341	GT:AD:DP:GQ:PL	1/1:0,65:65:99:1884,195,0
3R	31163646	.	A	T	1800.77	.	AC=2;AF=1.00;AN=2;DP=65;ExcessHet=3.0103;FS=0.000;MLEAC=2;MLEAF=1.00;MQ=43.94;QD=27.70;SOR=0.854	GT:AD:DP:GQ:PL	1/1:0,65:65:99:1829,195,0
3R	31163711	.	A	T	3642.77	.	AC=2;AF=1.00;AN=2;BaseQRankSum=0.443;ClippingRankSum=0.000;DP=84;ExcessHet=3.0103;FS=0.000;MLEAC=2;MLEAF=1.00;MQ=43.91;MQRankSum=-0.168;QD=32.18;ReadPosRankSum=-1.243;SOR=0.275	GT:AD:DP:GQ:PL	1/1:1,83:84:99:3671,211,0
3R	31163716	.	A	C	3614.77	.	AC=2;AF=1.00;AN=2;BaseQRankSum=0.087;ClippingRankSum=0.000;DP=83;ExcessHet=3.0103;FS=0.000;MLEAC=2;MLEAF=1.00;MQ=43.91;MQRankSum=-0.169;QD=29.91;ReadPosRankSum=-1.226;SOR=0.312	GT:AD:DP:GQ:PL	1/1:1,82:83:99:3643,208,0
3R	31163727	.	G	A	3494.77	.	AC=2;AF=1.00;AN=2;BaseQRankSum=-0.227;ClippingRankSum=0.000;DP=81;ExcessHet=3.0103;FS=0.000;MLEAC=2;MLEAF=1.00;MQ=43.93;MQRankSum=-0.131;QD=27.50;ReadPosRankSum=-0.757;SOR=0.315	GT:AD:DP:GQ:PL	1/1:1,80:81:99:3523,199,0
3R	31163729	.	C	A	3494.77	.	AC=2;AF=1.00;AN=2;BaseQRankSum=1.189;ClippingRankSum=0.000;DP=80;ExcessHet=3.0103;FS=0.000;MLEAC=2;MLEAF=1.00;MQ=43.93;MQRankSum=-0.132;QD=25.09;ReadPosRankSum=-0.709;SOR=0.303	GT:AD:DP:GQ:PL	1/1:1,79:80:99:3523,199,0
3R	31163835	.	A	G	2368.77	.	AC=2;AF=1.00;AN=2;DP=54;ExcessHet=3.0103;FS=0.000;MLEAC=2;MLEAF=1.00;MQ=44.21;QD=32.19;SOR=0.767	GT:AD:DP:GQ:PL	1/1:0,54:54:99:2397,166,0
3R	31163837	.	G	A	2368.77	.	AC=2;AF=1.00;AN=2;DP=54;ExcessHet=3.0103;FS=0.000;MLEAC=2;MLEAF=1.00;MQ=44.21;QD=34.80;SOR=0.767	GT:AD:DP:GQ:PL	1/1:0,54:54:99:2397,166,0
3R	31163856	.	A	G	1444.77	.	AC=2;AF=1.00;AN=2;DP=52;ExcessHet=3.0103;FS=0.000;MLEAC=2;MLEAF=1.00;MQ=44.43;QD=27.78;SOR=0.770	GT:AD:DP:GQ:PL	1/1:0,52:52:99:1473,156,0
3R	31163908	.	A	AT	2749.73	.	AC=2;AF=1.00;AN=2;DP=61;ExcessHet=3.0103;FS=0.000;MLEAC=2;MLEAF=1.00;MQ=44.36;QD=25.03;SOR=0.725	GT:AD:DP:GQ:PL	1/1:0,61:61:99:2787,190,0
3R	31163909	.	G	A	2758.77	.	AC=2;AF=1.00;AN=2;DP=62;ExcessHet=3.0103;FS=0.000;MLEAC=2;MLEAF=1.00;MQ=44.36;QD=30.73;SOR=0.758	GT:AD:DP:GQ:PL	1/1:0,62:62:99:2787,190,0
3R	31163931	.	C	T	2881.77	.	AC=2;AF=1.00;AN=2;DP=64;ExcessHet=3.0103;FS=0.000;MLEAC=2;MLEAF=1.00;MQ=44.35;QD=30.39;SOR=0.822	GT:AD:DP:GQ:PL	1/1:0,64:64:99:2910,196,0
3R	31163932	.	G	A	2881.77	.	AC=2;AF=1.00;AN=2;DP=65;ExcessHet=3.0103;FS=0.000;MLEAC=2;MLEAF=1.00;MQ=44.34;QD=29.77;SOR=0.787	GT:AD:DP:GQ:PL	1/1:0,65:65:99:2910,196,0
3R	31164062	.	G	T	1763.77	.	AC=2;AF=1.00;AN=2;BaseQRankSum=1.812;ClippingRankSum=0.000;DP=66;ExcessHet=3.0103;FS=3.144;MLEAC=2;MLEAF=1.00;MQ=43.94;MQRankSum=-0.088;QD=26.72;ReadPosRankSum=-0.524;SOR=0.369	GT:AD:DP:GQ:PL	1/1:1,65:66:99:1792,187,0
3R	31164555	.	T	C	1465.77	.	AC=2;AF=1.00;AN=2;DP=53;ExcessHet=3.0103;FS=0.000;MLEAC=2;MLEAF=1.00;MQ=41.02;QD=28.19;SOR=1.136	GT:AD:DP:GQ:PL	1/1:0,52:52:99:1494,156,0
3R	31164596	.	G	GC	1567.73	.	AC=2;AF=1.00;AN=2;BaseQRankSum=-0.544;ClippingRankSum=0.000;DP=61;ExcessHet=3.0103;FS=3.023;MLEAC=2;MLEAF=1.00;MQ=40.47;MQRankSum=-0.178;QD=26.57;ReadPosRankSum=0.210;SOR=0.145	GT:AD:DP:GQ:PL	1/1:2,57:59:99:1605,160,0
3R	31164600	.	GT	G	2743.73	.	AC=2;AF=1.00;AN=2;DP=63;ExcessHet=3.0103;FS=0.000;MLEAC=2;MLEAF=1.00;MQ=40.55;QD=28.42;SOR=0.906	GT:AD:DP:GQ:PL	1/1:0,63:63:99:2781,190,0
3R	31164603	.	A	AT	2662.73	.	AC=2;AF=1.00;AN=2;DP=60;ExcessHet=3.0103;FS=0.000;MLEAC=2;MLEAF=1.00;MQ=40.41;QD=26.10;SOR=0.986	GT:AD:DP:GQ:PL	1/1:0,60:60:99:2700,181,0
3R	31164604	.	AGTTCCCAGTGCC	A	2662.73	.	AC=2;AF=1.00;AN=2;DP=60;ExcessHet=3.0103;FS=0.000;MLEAC=2;MLEAF=1.00;MQ=40.41;QD=27.57;SOR=0.986	GT:AD:DP:GQ:PL	1/1:0,60:60:99:2700,181,0
3R	31164620	.	G	GC	2652.73	.	AC=2;AF=1.00;AN=2;DP=60;ExcessHet=3.0103;FS=0.000;MLEAC=2;MLEAF=1.00;MQ=40.44;QD=34.96;SOR=0.906	GT:AD:DP:GQ:PL	1/1:0,60:60:99:2690,181,0
3R	31164658	.	G	GTGCAGTGGA	2854.73	.	AC=2;AF=1.00;AN=2;DP=61;ExcessHet=3.0103;FS=0.000;MLEAC=2;MLEAF=1.00;MQ=40.45;QD=32.48;SOR=0.760	GT:AD:DP:GQ:PL	1/1:0,60:60:99:2892,196,0
3R	31164665	.	A	T	2811.77	.	AC=2;AF=1.00;AN=2;DP=65;ExcessHet=3.0103;FS=0.000;MLEAC=2;MLEAF=1.00;MQ=40.66;QD=32.29;SOR=0.723	GT:AD:DP:GQ:PL	1/1:0,65:65:99:2840,196,0
3R	31164737	.	G	GT	2860.73	.	AC=2;AF=1.00;AN=2;DP=71;ExcessHet=3.0103;FS=0.000;MLEAC=2;MLEAF=1.00;MQ=40.52;QD=33.31;SOR=0.760	GT:AD:DP:GQ:PL	1/1:0,68:68:99:2898,209,0
3R	31164745	.	C	T	3007.77	.	AC=2;AF=1.00;AN=2;DP=69;ExcessHet=3.0103;FS=0.000;MLEAC=2;MLEAF=1.00;MQ=40.01;QD=32.74;SOR=0.722	GT:AD:DP:GQ:PL	1/1:0,69:69:99:3036,216,0
3R	31164779	.	A	ATCTTCGG	3154.73	.	AC=2;AF=1.00;AN=2;DP=67;ExcessHet=3.0103;FS=0.000;MLEAC=2;MLEAF=1.00;MQ=39.87;QD=23.06;SOR=0.754	GT:AD:DP:GQ:PL	1/1:0,66:66:99:3192,213,0
3R	31164781	.	ACCC	A	3380.73	.	AC=2;AF=1.00;AN=2;DP=69;ExcessHet=3.0103;FS=0.000;MLEAC=2;MLEAF=1.00;MQ=39.88;QD=29.19;SOR=0.722	GT:AD:DP:GQ:PL	1/1:0,69:69:99:3418,229,0
3R	31164784	.	C	CATAAAGAGTTAT	3247.73	.	AC=2;AF=1.00;AN=2;DP=68;ExcessHet=3.0103;FS=0.000;MLEAC=2;MLEAF=1.00;MQ=39.85;QD=25.60;SOR=0.752	GT:AD:DP:GQ:PL	1/1:0,68:68:99:3285,220,0
3R	31164794	.	G	GT	3247.73	.	AC=2;AF=1.00;AN=2;DP=68;ExcessHet=3.0103;FS=0.000;MLEAC=2;MLEAF=1.00;MQ=40.18;QD=30.37;SOR=1.022	GT:AD:DP:GQ:PL	1/1:0,68:68:99:3285,220,0
3R	31164807	.	A	T	3256.77	.	AC=2;AF=1.00;AN=2;DP=71;ExcessHet=3.0103;FS=0.000;MLEAC=2;MLEAF=1.00;MQ=40.44;QD=31.13;SOR=0.840	GT:AD:DP:GQ:PL	1/1:0,71:71:99:3285,220,0
3R	31164810	.	C	A	3211.77	.	AC=2;AF=1.00;AN=2;DP=69;ExcessHet=3.0103;FS=0.000;MLEAC=2;MLEAF=1.00;MQ=40.41;QD=31.33;SOR=0.781	GT:AD:DP:GQ:PL	1/1:0,69:69:99:3240,217,0
3R	31164824	.	T	A	3250.77	.	AC=2;AF=1.00;AN=2;DP=71;ExcessHet=3.0103;FS=0.000;MLEAC=2;MLEAF=1.00;MQ=40.66;QD=31.33;SOR=0.721	GT:AD:DP:GQ:PL	1/1:0,71:71:99:3279,223,0
3R	31164830	.	C	A	3230.77	.	AC=2;AF=1.00;AN=2;DP=72;ExcessHet=3.0103;FS=0.000;MLEAC=2;MLEAF=1.00;MQ=40.85;QD=28.50;SOR=0.693	GT:AD:DP:GQ:PL	1/1:0,72:72:99:3259,223,0
3R	31165075	.	G	A	1605.77	.	AC=2;AF=1.00;AN=2;DP=59;ExcessHet=3.0103;FS=0.000;MLEAC=2;MLEAF=1.00;MQ=43.35;QD=27.22;SOR=0.871	GT:AD:DP:GQ:PL	1/1:0,59:59:99:1634,176,0
3R	31165457	.	ACC	A	1488.73	.	AC=2;AF=1.00;AN=2;DP=48;ExcessHet=3.0103;FS=0.000;MLEAC=2;MLEAF=1.00;MQ=43.64;QD=32.36;SOR=0.780	GT:AD:DP:GQ:PL	1/1:0,46:46:99:1526,138,0
3R	31165533	.	C	T	1446.77	.	AC=2;AF=1.00;AN=2;DP=53;ExcessHet=3.0103;FS=0.000;MLEAC=2;MLEAF=1.00;MQ=43.35;QD=27.30;SOR=1.077	GT:AD:DP:GQ:PL	1/1:0,53:53:99:1475,159,0
3R	31165623	.	T	TCACACACA,TCACACACACA	2216.73	.	AC=1,1;AF=0.500,0.500;AN=2;DP=56;ExcessHet=3.0103;FS=0.000;MLEAC=1,1;MLEAF=0.500,0.500;MQ=43.29;QD=25.35;SOR=1.154	GT:AD:DP:GQ:PL	1/2:0,11,36:47:99:2254,1078,918,308,0,150
3R	31165730	.	T	C	1863.77	.	AC=2;AF=1.00;AN=2;DP=69;ExcessHet=3.0103;FS=0.000;MLEAC=2;MLEAF=1.00;MQ=43.48;QD=27.01;SOR=0.980	GT:AD:DP:GQ:PL	1/1:0,69:69:99:1892,207,0
3R	31165800	.	G	A	1913.77	.	AC=2;AF=1.00;AN=2;BaseQRankSum=1.542;ClippingRankSum=0.000;DP=71;ExcessHet=3.0103;FS=0.000;MLEAC=2;MLEAF=1.00;MQ=43.97;MQRankSum=0.000;QD=26.95;ReadPosRankSum=-2.130;SOR=0.272	GT:AD:DP:GQ:PL	1/1:1,70:71:99:1942,186,0
3R	31165898	.	T	G	1778.77	.	AC=2;AF=1.00;AN=2;DP=65;ExcessHet=3.0103;FS=0.000;MLEAC=2;MLEAF=1.00;MQ=44.00;QD=27.37;SOR=1.249	GT:AD:DP:GQ:PL	1/1:0,65:65:99:1807,194,0
3R	31166106	.	G	GCC	2537.79	.	AC=2;AF=1.00;AN=2;BaseQRankSum=2.029;ClippingRankSum=0.000;DP=61;ExcessHet=3.0103;FS=0.000;MLEAC=2;MLEAF=1.00;MQ=43.55;MQRankSum=-0.759;QD=30.51;ReadPosRankSum=1.174;SOR=0.914	GT:AD:DP:GQ:PL	1/1:2,58:60:19:2575,19,0
3R	31166107	.	A	ACGCG	2537.79	.	AC=2;AF=1.00;AN=2;BaseQRankSum=2.184;ClippingRankSum=0.000;DP=61;ExcessHet=3.0103;FS=0.000;MLEAC=2;MLEAF=1.00;MQ=43.52;MQRankSum=-0.787;QD=28.73;ReadPosRankSum=1.135;SOR=0.950	GT:AD:DP:GQ:PL	1/1:2,59:61:19:2575,19,0
3R	31166117	.	G	A	2456.98	.	AC=2;AF=1.00;AN=2;BaseQRankSum=2.369;ClippingRankSum=0.000;DP=60;ExcessHet=3.0103;FS=0.000;MLEAC=2;MLEAF=1.00;MQ=43.57;MQRankSum=-0.721;QD=28.99;ReadPosRankSum=1.319;SOR=0.762	GT:AD:DP:GQ:PL	1/1:2,58:60:13:2485,13,0
3R	31166120	.	G	A	2411.18	.	AC=2;AF=1.00;AN=2;BaseQRankSum=2.403;ClippingRankSum=0.000;DP=59;ExcessHet=3.0103;FS=0.000;MLEAC=2;MLEAF=1.00;MQ=43.57;MQRankSum=-0.729;QD=36.83;ReadPosRankSum=1.488;SOR=0.728	GT:AD:DP:GQ:PL	1/1:2,57:59:10:2439,10,0
3R	31166143	.	C	G	2591.77	.	AC=2;AF=1.00;AN=2;BaseQRankSum=1.928;ClippingRankSum=0.000;DP=61;ExcessHet=3.0103;FS=3.082;MLEAC=2;MLEAF=1.00;MQ=43.61;MQRankSum=-0.454;QD=26.19;ReadPosRankSum=-0.426;SOR=0.328	GT:AD:DP:GQ:PL	1/1:1,60:61:99:2620,103,0
3R	31166145	.	G	A	2620.77	.	AC=2;AF=1.00;AN=2;BaseQRankSum=1.813;ClippingRankSum=0.000;DP=61;ExcessHet=3.0103;FS=3.082;MLEAC=2;MLEAF=1.00;MQ=43.61;MQRankSum=-0.454;QD=30.36;ReadPosRankSum=-0.540;SOR=0.328	GT:AD:DP:GQ:PL	1/1:1,60:61:99:2649,106,0
3R	31166151	.	G	A	2560.77	.	AC=2;AF=1.00;AN=2;BaseQRankSum=0.000;ClippingRankSum=0.000;DP=61;ExcessHet=3.0103;FS=3.229;MLEAC=2;MLEAF=1.00;MQ=43.65;MQRankSum=-0.426;QD=31.99;ReadPosRankSum=-0.767;SOR=0.435	GT:AD:DP:GQ:PL	1/1:1,60:61:99:2589,103,0
3R	31166339	.	G	A	2206.77	.	AC=2;AF=1.00;AN=2;DP=50;ExcessHet=3.0103;FS=0.000;MLEAC=2;MLEAF=1.00;MQ=43.65;QD=29.70;SOR=0.859	GT:AD:DP:GQ:PL	1/1:0,50:50:99:2235,153,0
3R	31166347	.	C	T	2116.77	.	AC=2;AF=1.00;AN=2;DP=48;ExcessHet=3.0103;FS=0.000;MLEAC=2;MLEAF=1.00;MQ=43.63;QD=26.92;SOR=0.776	GT:AD:DP:GQ:PL	1/1:0,48:48:99:2145,144,0
3R	31166359	.	A	G	2339.77	.	AC=2;AF=1.00;AN=2;DP=55;ExcessHet=3.0103;FS=0.000;MLEAC=2;MLEAF=1.00;MQ=43.68;QD=27.43;SOR=0.729	GT:AD:DP:GQ:PL	1/1:0,55:55:99:2368,168,0
3R	31166368	.	G	A	2328.77	.	AC=2;AF=1.00;AN=2;DP=53;ExcessHet=3.0103;FS=0.000;MLEAC=2;MLEAF=1.00;MQ=43.67;QD=31.61;SOR=0.808	GT:AD:DP:GQ:PL	1/1:0,53:53:99:2357,165,0
3R	31166646	.	A	G	1697.77	.	AC=2;AF=1.00;AN=2;BaseQRankSum=0.520;ClippingRankSum=0.000;DP=64;ExcessHet=3.0103;FS=3.438;MLEAC=2;MLEAF=1.00;MQ=44.00;MQRankSum=0.000;QD=26.53;ReadPosRankSum=1.609;SOR=0.583	GT:AD:DP:GQ:PL	1/1:1,63:64:99:1726,164,0
3R	31166909	.	T	C	1605.77	.	AC=2;AF=1.00;AN=2;DP=59;ExcessHet=3.0103;FS=0.000;MLEAC=2;MLEAF=1.00;MQ=44.00;QD=27.22;SOR=0.950	GT:AD:DP:GQ:PL	1/1:0,59:59:99:1634,177,0
3R	31167239	.	A	ACG	2295.73	.	AC=2;AF=1.00;AN=2;DP=55;ExcessHet=3.0103;FS=0.000;MLEAC=2;MLEAF=1.00;MQ=44.51;QD=27.70;SOR=0.853	GT:AD:DP:GQ:PL	1/1:0,52:52:99:2333,156,0
3R	31167248	.	C	T	2304.77	.	AC=2;AF=1.00;AN=2;DP=51;ExcessHet=3.0103;FS=0.000;MLEAC=2;MLEAF=1.00;MQ=44.33;QD=33.92;SOR=0.813	GT:AD:DP:GQ:PL	1/1:0,51:51:99:2333,157,0
3R	31167626	.	TCGCAGCAGCA	T	3517.73	.	AC=2;AF=1.00;AN=2;DP=78;ExcessHet=3.0103;FS=0.000;MLEAC=2;MLEAF=1.00;MQ=41.97;QD=27.29;SOR=0.914	GT:AD:DP:GQ:PL	1/1:0,78:78:99:3555,238,0
3R	31167640	.	TATAC	T	3517.73	.	AC=2;AF=1.00;AN=2;DP=79;ExcessHet=3.0103;FS=0.000;MLEAC=2;MLEAF=1.00;MQ=41.97;QD=29.69;SOR=0.941	GT:AD:DP:GQ:PL	1/1:0,79:79:99:3555,238,0
3R	31167651	.	A	G	3301.77	.	AC=2;AF=1.00;AN=2;DP=74;ExcessHet=3.0103;FS=0.000;MLEAC=2;MLEAF=1.00;MQ=41.88;QD=32.92;SOR=0.747	GT:AD:DP:GQ:PL	1/1:0,74:74:99:3330,223,0
3R	31167665	.	T	C	3121.77	.	AC=2;AF=1.00;AN=2;DP=68;ExcessHet=3.0103;FS=0.000;MLEAC=2;MLEAF=1.00;MQ=41.58;QD=26.25;SOR=0.814	GT:AD:DP:GQ:PL	1/1:0,68:68:99:3150,211,0
3R	31167672	.	C	A	3301.77	.	AC=2;AF=1.00;AN=2;DP=72;ExcessHet=3.0103;FS=0.000;MLEAC=2;MLEAF=1.00;MQ=41.58;QD=29.68;SOR=0.807	GT:AD:DP:GQ:PL	1/1:0,72:72:99:3330,223,0
3R	31167683	.	C	T	3602.77	.	AC=2;AF=1.00;AN=2;DP=80;ExcessHet=3.0103;FS=0.000;MLEAC=2;MLEAF=1.00;MQ=41.41;QD=29.69;SOR=0.796	GT:AD:DP:GQ:PL	1/1:0,80:80:99:3631,244,0
3R	31167688	.	A	G	3582.77	.	AC=2;AF=1.00;AN=2;DP=80;ExcessHet=3.0103;FS=0.000;MLEAC=2;MLEAF=1.00;MQ=41.34;QD=25.68;SOR=0.850	GT:AD:DP:GQ:PL	1/1:0,80:80:99:3611,244,0
3R	31167725	.	C	G	3617.77	.	AC=2;AF=1.00;AN=2;DP=80;ExcessHet=3.0103;FS=0.000;MLEAC=2;MLEAF=1.00;MQ=41.38;QD=30.69;SOR=0.850	GT:AD:DP:GQ:PL	1/1:0,80:80:99:3646,247,0
3R	31167728	.	AGCAATGTTATTTG	A	3617.73	.	AC=2;AF=1.00;AN=2;DP=82;ExcessHet=3.0103;FS=0.000;MLEAC=2;MLEAF=1.00;MQ=41.45;QD=28.15;SOR=0.846	GT:AD:DP:GQ:PL	1/1:0,82:82:99:3655,247,0
3R	31167768	.	TAAGGCTTGGTTTA	T	3759.73	.	AC=2;AF=1.00;AN=2;DP=85;ExcessHet=3.0103;FS=0.000;MLEAC=2;MLEAF=1.00;MQ=41.67;QD=27.87;SOR=0.693	GT:AD:DP:GQ:PL	1/1:0,84:84:99:3797,256,0
3R	31167790	.	C	G	3781.77	.	AC=2;AF=1.00;AN=2;DP=85;ExcessHet=3.0103;FS=0.000;MLEAC=2;MLEAF=1.00;MQ=41.87;QD=30.93;SOR=0.765	GT:AD:DP:GQ:PL	1/1:0,85:85:99:3810,259,0
3R	31168052	.	C	T	3009.77	.	AC=2;AF=1.00;AN=2;DP=68;ExcessHet=3.0103;FS=0.000;MLEAC=2;MLEAF=1.00;MQ=43.71;QD=30.55;SOR=0.814	GT:AD:DP:GQ:PL	1/1:0,68:68:99:3038,208,0
3R	31168060	.	C	T	2969.77	.	AC=2;AF=1.00;AN=2;DP=68;ExcessHet=3.0103;FS=0.000;MLEAC=2;MLEAF=1.00;MQ=43.71;QD=30.54;SOR=0.880	GT:AD:DP:GQ:PL	1/1:0,68:68:99:2998,205,0
3R	31168096	.	A	G	1688.77	.	AC=2;AF=1.00;AN=2;DP=64;ExcessHet=3.0103;FS=0.000;MLEAC=2;MLEAF=1.00;MQ=43.69;QD=26.39;SOR=0.756	GT:AD:DP:GQ:PL	1/1:0,64:64:99:1717,191,0
3R	31168177	.	G	A	1600.77	.	AC=2;AF=1.00;AN=2;DP=58;ExcessHet=3.0103;FS=0.000;MLEAC=2;MLEAF=1.00;MQ=43.68;QD=27.60;SOR=0.762	GT:AD:DP:GQ:PL	1/1:0,58:58:99:1629,173,0
3R	31168267	.	T	C	1394.77	.	AC=2;AF=1.00;AN=2;DP=53;ExcessHet=3.0103;FS=0.000;MLEAC=2;MLEAF=1.00;MQ=43.41;QD=26.32;SOR=0.730	GT:AD:DP:GQ:PL	1/1:0,53:53:99:1423,158,0
3R	31168296	.	T	C	2622.77	.	AC=2;AF=1.00;AN=2;DP=59;ExcessHet=3.0103;FS=0.000;MLEAC=2;MLEAF=1.00;MQ=43.39;QD=29.46;SOR=1.217	GT:AD:DP:GQ:PL	1/1:0,59:59:99:2651,184,0
3R	31168300	.	A	G	2595.77	.	AC=2;AF=1.00;AN=2;DP=58;ExcessHet=3.0103;FS=0.000;MLEAC=2;MLEAF=1.00;MQ=43.38;QD=30.15;SOR=1.278	GT:AD:DP:GQ:PL	1/1:0,58:58:99:2624,181,0
3R	31168316	.	T	C	1173.77	.	AC=2;AF=1.00;AN=2;DP=43;ExcessHet=3.0103;FS=0.000;MLEAC=2;MLEAF=1.00;MQ=43.91;QD=27.30;SOR=3.417	GT:AD:DP:GQ:PL	1/1:0,43:43:99:1202,129,0
3R	31168339	.	C	T	1288.77	.	AC=2;AF=1.00;AN=2;DP=47;ExcessHet=3.0103;FS=0.000;MLEAC=2;MLEAF=1.00;MQ=43.83;QD=27.42;SOR=3.033	GT:AD:DP:GQ:PL	1/1:0,47:47:99:1317,141,0
3R	31168387	.	A	T	1474.77	.	AC=2;AF=1.00;AN=2;DP=55;ExcessHet=3.0103;FS=0.000;MLEAC=2;MLEAF=1.00;MQ=43.80;QD=26.81;SOR=1.487	GT:AD:DP:GQ:PL	1/1:0,55:55:99:1503,165,0
3R	31168633	.	G	T	1508.77	.	AC=2;AF=1.00;AN=2;DP=55;ExcessHet=3.0103;FS=0.000;MLEAC=2;MLEAF=1.00;MQ=43.65;QD=27.94;SOR=0.767	GT:AD:DP:GQ:PL	1/1:0,54:54:99:1537,162,0
3R	31168682	.	T	G	1632.77	.	AC=2;AF=1.00;AN=2;DP=59;ExcessHet=3.0103;FS=0.000;MLEAC=2;MLEAF=1.00;MQ=43.64;QD=27.67;SOR=0.796	GT:AD:DP:GQ:PL	1/1:0,59:59:99:1661,177,0
3R	31168723	.	T	G	3104.77	.	AC=2;AF=1.00;AN=2;DP=70;ExcessHet=3.0103;FS=0.000;MLEAC=2;MLEAF=1.00;MQ=43.69;QD=28.15;SOR=0.874	GT:AD:DP:GQ:PL	1/1:0,70:70:99:3133,211,0
3R	31168725	.	C	G	3104.77	.	AC=2;AF=1.00;AN=2;DP=69;ExcessHet=3.0103;FS=0.000;MLEAC=2;MLEAF=1.00;MQ=43.69;QD=33.80;SOR=0.910	GT:AD:DP:GQ:PL	1/1:0,69:69:99:3133,211,0
3R	31168833	.	C	G	3165.77	.	AC=2;AF=1.00;AN=2;DP=74;ExcessHet=3.0103;FS=0.000;MLEAC=2;MLEAF=1.00;MQ=44.00;QD=27.56;SOR=1.134	GT:AD:DP:GQ:PL	1/1:0,74:74:99:3194,225,0
3R	31168846	.	G	A	3097.77	.	AC=2;AF=1.00;AN=2;DP=72;ExcessHet=3.0103;FS=0.000;MLEAC=2;MLEAF=1.00;MQ=44.00;QD=32.21;SOR=1.148	GT:AD:DP:GQ:PL	1/1:0,72:72:99:3126,217,0
3R	31168916	.	T	A	2034.77	.	AC=2;AF=1.00;AN=2;DP=73;ExcessHet=3.0103;FS=0.000;MLEAC=2;MLEAF=1.00;MQ=44.00;QD=28.66;SOR=0.904	GT:AD:DP:GQ:PL	1/1:0,71:71:99:2063,213,0
3R	31169060	.	T	A	1460.77	.	AC=2;AF=1.00;AN=2;DP=52;ExcessHet=3.0103;FS=0.000;MLEAC=2;MLEAF=1.00;MQ=43.96;QD=28.09;SOR=1.136	GT:AD:DP:GQ:PL	1/1:0,52:52:99:1489,156,0
3R	31169515	.	A	T	1950.77	.	AC=2;AF=1.00;AN=2;DP=70;ExcessHet=3.0103;FS=0.000;MLEAC=2;MLEAF=1.00;MQ=41.61;QD=27.87;SOR=1.011	GT:AD:DP:GQ:PL	1/1:0,70:70:99:1979,210,0
3R	31169541	.	TG	T	3112.73	.	AC=2;AF=1.00;AN=2;DP=70;ExcessHet=3.0103;FS=0.000;MLEAC=2;MLEAF=1.00;MQ=40.86;QD=30.42;SOR=0.941	GT:AD:DP:GQ:PL	1/1:0,70:70:99:3150,211,0
3R	31169545	.	A	T	3121.77	.	AC=2;AF=1.00;AN=2;DP=70;ExcessHet=3.0103;FS=0.000;MLEAC=2;MLEAF=1.00;MQ=40.86;QD=28.52;SOR=0.941	GT:AD:DP:GQ:PL	1/1:0,70:70:99:3150,211,0
3R	31169548	.	T	TA	3157.73	.	AC=2;AF=1.00;AN=2;DP=66;ExcessHet=3.0103;FS=0.000;MLEAC=2;MLEAF=1.00;MQ=40.66;QD=31.58;SOR=0.886	GT:AD:DP:GQ:PL	1/1:0,66:66:99:3195,214,0
3R	31169553	.	C	CTGA	3200.73	.	AC=2;AF=1.00;AN=2;DP=68;ExcessHet=3.0103;FS=0.000;MLEAC=2;MLEAF=1.00;MQ=40.73;QD=29.90;SOR=0.880	GT:AD:DP:GQ:PL	1/1:0,68:68:99:3238,217,0
3R	31169556	.	AGT	A	3060.73	.	AC=2;AF=1.00;AN=2;DP=67;ExcessHet=3.0103;FS=0.000;MLEAC=2;MLEAF=1.00;MQ=40.59;QD=28.10;SOR=0.849	GT:AD:DP:GQ:PL	1/1:0,67:67:99:3098,208,0
3R	31169560	.	ACTCG	A	3015.73	.	AC=2;AF=1.00;AN=2;DP=67;ExcessHet=3.0103;FS=0.000;MLEAC=2;MLEAF=1.00;MQ=40.63;QD=31.90;SOR=0.917	GT:AD:DP:GQ:PL	1/1:0,67:67:99:3053,205,0
3R	31169591	.	A	T	3067.77	.	AC=2;AF=1.00;AN=2;DP=69;ExcessHet=3.0103;FS=0.000;MLEAC=2;MLEAF=1.00;MQ=40.62;QD=25.52;SOR=1.211	GT:AD:DP:GQ:PL	1/1:0,69:69:99:3096,208,0
3R	31169598	.	TAAA	T	3202.73	.	AC=2;AF=1.00;AN=2;DP=70;ExcessHet=3.0103;FS=0.000;MLEAC=2;MLEAF=1.00;MQ=40.63;QD=27.97;SOR=1.163	GT:AD:DP:GQ:PL	1/1:0,70:70:99:3240,217,0
3R	31169601	.	A	ATTTTTTTTT	3142.73	.	AC=2;AF=1.00;AN=2;DP=70;ExcessHet=3.0103;FS=0.000;MLEAC=2;MLEAF=1.00;MQ=40.63;QD=31.60;SOR=0.997	GT:AD:DP:GQ:PL	1/1:0,70:70:99:3180,217,0
3R	31169657	.	C	T	1722.77	.	AC=2;AF=1.00;AN=2;DP=64;ExcessHet=3.0103;FS=0.000;MLEAC=2;MLEAF=1.00;MQ=40.66;QD=26.92;SOR=1.044	GT:AD:DP:GQ:PL	1/1:0,64:64:99:1751,192,0
3R	31169706	.	T	TCA	2941.73	.	AC=2;AF=1.00;AN=2;DP=66;ExcessHet=3.0103;FS=0.000;MLEAC=2;MLEAF=1.00;MQ=41.00;QD=32.57;SOR=0.892	GT:AD:DP:GQ:PL	1/1:0,64:64:99:2979,202,0
3R	31169709	.	T	TGA	3031.73	.	AC=2;AF=1.00;AN=2;DP=64;ExcessHet=3.0103;FS=0.000;MLEAC=2;MLEAF=1.00;MQ=40.92;QD=36.90;SOR=0.822	GT:AD:DP:GQ:PL	1/1:0,64:64:99:3069,208,0
3R	31169712	.	AC	A	2977.73	.	AC=2;AF=1.00;AN=2;DP=66;ExcessHet=3.0103;FS=0.000;MLEAC=2;MLEAF=1.00;MQ=40.86;QD=31.50;SOR=0.754	GT:AD:DP:GQ:PL	1/1:0,66:66:99:3015,202,0
3R	31169714	.	ACGG	A	3022.73	.	AC=2;AF=1.00;AN=2;DP=66;ExcessHet=3.0103;FS=0.000;MLEAC=2;MLEAF=1.00;MQ=40.86;QD=25.79;SOR=0.754	GT:AD:DP:GQ:PL	1/1:0,66:66:99:3060,205,0
3R	31169733	.	C	T	2896.77	.	AC=2;AF=1.00;AN=2;DP=61;ExcessHet=3.0103;FS=0.000;MLEAC=2;MLEAF=1.00;MQ=40.80;QD=30.09;SOR=0.865	GT:AD:DP:GQ:PL	1/1:0,61:61:99:2925,196,0
3R	31169741	.	G	GCGTTT	2752.73	.	AC=2;AF=1.00;AN=2;DP=60;ExcessHet=3.0103;FS=0.000;MLEAC=2;MLEAF=1.00;MQ=41.03;QD=30.65;SOR=0.831	GT:AD:DP:GQ:PL	1/1:0,60:60:99:2790,187,0
3R	31169743	.	G	GT	2777.73	.	AC=2;AF=1.00;AN=2;DP=61;ExcessHet=3.0103;FS=0.000;MLEAC=2;MLEAF=1.00;MQ=41.11;QD=33.41;SOR=0.865	GT:AD:DP:GQ:PL	1/1:0,61:61:99:2815,190,0
3R	31169811	.	A	AGCT	2527.73	.	AC=2;AF=1.00;AN=2;DP=59;ExcessHet=3.0103;FS=0.000;MLEAC=2;MLEAF=1.00;MQ=42.13;QD=33.21;SOR=0.841	GT:AD:DP:GQ:PL	1/1:0,56:56:99:2565,172,0
3R	31169817	.	A	G	2639.77	.	AC=2;AF=1.00;AN=2;DP=60;ExcessHet=3.0103;FS=0.000;MLEAC=2;MLEAF=1.00;MQ=42.34;QD=30.23;SOR=0.831	GT:AD:DP:GQ:PL	1/1:0,60:60:99:2668,181,0
3R	31169905	.	G	C	1457.77	.	AC=2;AF=1.00;AN=2;DP=52;ExcessHet=3.0103;FS=0.000;MLEAC=2;MLEAF=1.00;MQ=43.18;QD=28.03;SOR=1.036	GT:AD:DP:GQ:PL	1/1:0,52:52:99:1486,156,0
3R	31169937	.	C	G	2199.77	.	AC=2;AF=1.00;AN=2;DP=53;ExcessHet=3.0103;FS=0.000;MLEAC=2;MLEAF=1.00;MQ=43.52;QD=30.22;SOR=1.654	GT:AD:DP:GQ:PL	1/1:0,53:53:99:2228,159,0
3R	31169957	.	C	A	2218.77	.	AC=2;AF=1.00;AN=2;DP=53;ExcessHet=3.0103;FS=0.000;MLEAC=2;MLEAF=1.00;MQ=43.46;QD=34.35;SOR=1.524	GT:AD:DP:GQ:PL	1/1:0,53:53:99:2247,162,0
3R	31170016	.	T	C	1457.77	.	AC=2;AF=1.00;AN=2;DP=53;ExcessHet=3.0103;FS=0.000;MLEAC=2;MLEAF=1.00;MQ=43.04;QD=27.51;SOR=1.179	GT:AD:DP:GQ:PL	1/1:0,53:53:99:1486,159,0
3R	31170491	.	T	C	2970.77	.	AC=2;AF=1.00;AN=2;DP=68;ExcessHet=3.0103;FS=0.000;MLEAC=2;MLEAF=1.00;MQ=43.97;QD=32.33;SOR=0.849	GT:AD:DP:GQ:PL	1/1:0,67:67:99:2999,205,0
3R	31170492	.	G	A	2970.77	.	AC=2;AF=1.00;AN=2;DP=69;ExcessHet=3.0103;FS=0.000;MLEAC=2;MLEAF=1.00;MQ=43.97;QD=33.49;SOR=0.880	GT:AD:DP:GQ:PL	1/1:0,68:68:99:2999,205,0
3R	31170673	.	C	G	1785.77	.	AC=2;AF=1.00;AN=2;DP=68;ExcessHet=3.0103;FS=0.000;MLEAC=2;MLEAF=1.00;MQ=43.97;QD=27.06;SOR=0.818	GT:AD:DP:GQ:PL	1/1:0,66:66:99:1814,197,0
3R	31171009	.	G	A	1662.77	.	AC=2;AF=1.00;AN=2;DP=64;ExcessHet=3.0103;FS=0.000;MLEAC=2;MLEAF=1.00;MQ=43.94;QD=26.39;SOR=0.724	GT:AD:DP:GQ:PL	1/1:0,63:63:99:1691,187,0
3R	31171123	.	A	C	1185.77	.	AC=2;AF=1.00;AN=2;DP=44;ExcessHet=3.0103;FS=0.000;MLEAC=2;MLEAF=1.00;MQ=43.91;QD=27.58;SOR=1.055	GT:AD:DP:GQ:PL	1/1:0,43:43:99:1214,129,0
3R	31171157	.	G	A	1945.77	.	AC=2;AF=1.00;AN=2;DP=44;ExcessHet=3.0103;FS=0.000;MLEAC=2;MLEAF=1.00;MQ=43.91;QD=28.77;SOR=0.883	GT:AD:DP:GQ:PL	1/1:0,44:44:99:1974,135,0
3R	31171160	.	A	G	1971.77	.	AC=2;AF=1.00;AN=2;DP=46;ExcessHet=3.0103;FS=0.000;MLEAC=2;MLEAF=1.00;MQ=43.91;QD=29.56;SOR=0.874	GT:AD:DP:GQ:PL	1/1:0,46:46:99:2000,138,0
3R	31171219	.	C	G	2187.77	.	AC=2;AF=1.00;AN=2;DP=50;ExcessHet=3.0103;FS=0.000;MLEAC=2;MLEAF=1.00;MQ=43.96;QD=33.05;SOR=0.859	GT:AD:DP:GQ:PL	1/1:0,50:50:99:2216,151,0
3R	31171227	.	C	G	2179.77	.	AC=2;AF=1.00;AN=2;DP=49;ExcessHet=3.0103;FS=0.000;MLEAC=2;MLEAF=1.00;MQ=43.96;QD=28.63;SOR=0.909	GT:AD:DP:GQ:PL	1/1:0,49:49:99:2208,150,0
3R	31171296	.	CAGGAGGAGG	C	2301.73	.	AC=2;AF=1.00;AN=2;DP=61;ExcessHet=3.0103;FS=0.000;MLEAC=2;MLEAF=1.00;MQ=43.53;QD=31.04;SOR=0.941	GT:AD:DP:GQ:PL	1/1:0,52:52:99:2339,157,0
3R	31171501	.	A	G	1730.77	.	AC=2;AF=1.00;AN=2;BaseQRankSum=0.376;ClippingRankSum=0.000;DP=66;ExcessHet=3.0103;FS=3.282;MLEAC=2;MLEAF=1.00;MQ=43.70;MQRankSum=5.656;QD=26.22;ReadPosRankSum=-0.379;SOR=0.469	GT:AD:DP:GQ:PL	1/1:1,65:66:99:1759,169,0
3R	31171653	.	T	C	1802.77	.	AC=2;AF=1.00;AN=2;DP=65;ExcessHet=3.0103;FS=0.000;MLEAC=2;MLEAF=1.00;MQ=43.80;QD=27.73;SOR=1.249	GT:AD:DP:GQ:PL	1/1:0,65:65:99:1831,195,0
3R	31171756	.	T	C	3674.77	.	AC=2;AF=1.00;AN=2;DP=83;ExcessHet=3.0103;FS=0.000;MLEAC=2;MLEAF=1.00;MQ=43.32;QD=33.24;SOR=0.766	GT:AD:DP:GQ:PL	1/1:0,83:83:99:3703,252,0
3R	31171760	.	T	C	3731.77	.	AC=2;AF=1.00;AN=2;DP=82;ExcessHet=3.0103;FS=0.000;MLEAC=2;MLEAF=1.00;MQ=43.29;QD=30.57;SOR=0.793	GT:AD:DP:GQ:PL	1/1:0,82:82:99:3760,255,0
3R	31171765	.	G	A	3732.77	.	AC=2;AF=1.00;AN=2;DP=81;ExcessHet=3.0103;FS=0.000;MLEAC=2;MLEAF=1.00;MQ=43.27;QD=35.12;SOR=0.796	GT:AD:DP:GQ:PL	1/1:0,80:80:99:3761,253,0
3R	31171803	.	A	G	2234.77	.	AC=2;AF=1.00;AN=2;DP=85;ExcessHet=3.0103;FS=0.000;MLEAC=2;MLEAF=1.00;MQ=43.26;QD=26.92;SOR=1.048	GT:AD:DP:GQ:PL	1/1:0,83:83:99:2263,248,0
3R	31171824	.	C	G	3629.77	.	AC=2;AF=1.00;AN=2;DP=81;ExcessHet=3.0103;FS=0.000;MLEAC=2;MLEAF=1.00;MQ=43.07;QD=27.17;SOR=1.096	GT:AD:DP:GQ:PL	1/1:0,80:80:99:3658,247,0
3R	31171831	.	T	C	3674.77	.	AC=2;AF=1.00;AN=2;DP=82;ExcessHet=3.0103;FS=0.000;MLEAC=2;MLEAF=1.00;MQ=43.04;QD=31.53;SOR=1.058	GT:AD:DP:GQ:PL	1/1:0,81:81:99:3703,250,0
3R	31171835	.	T	A	3571.77	.	AC=2;AF=1.00;AN=2;DP=79;ExcessHet=3.0103;FS=0.000;MLEAC=2;MLEAF=1.00;MQ=43.03;QD=27.53;SOR=1.040	GT:AD:DP:GQ:PL	1/1:0,78:78:99:3600,241,0
3R	31171919	.	AGAG	A	3094.73	.	AC=2;AF=1.00;AN=2;DP=69;ExcessHet=3.0103;FS=0.000;MLEAC=2;MLEAF=1.00;MQ=43.06;QD=32.48;SOR=0.844	GT:AD:DP:GQ:PL	1/1:0,69:69:99:3132,211,0
3R	31171923	.	CACGTA	C	3127.73	.	AC=2;AF=1.00;AN=2;DP=70;ExcessHet=3.0103;FS=0.000;MLEAC=2;MLEAF=1.00;MQ=43.07;QD=29.87;SOR=0.811	GT:AD:DP:GQ:PL	1/1:0,70:70:99:3165,214,0
3R	31171931	.	TTATTC	T	3158.73	.	AC=2;AF=1.00;AN=2;DP=69;ExcessHet=3.0103;FS=0.000;MLEAC=2;MLEAF=1.00;MQ=43.08;QD=31.61;SOR=0.781	GT:AD:DP:GQ:PL	1/1:0,69:69:99:3196,217,0
3R	31171987	.	C	A	1754.77	.	AC=2;AF=1.00;AN=2;DP=62;ExcessHet=3.0103;FS=0.000;MLEAC=2;MLEAF=1.00;MQ=43.24;QD=28.30;SOR=0.758	GT:AD:DP:GQ:PL	1/1:0,62:62:99:1783,186,0
3R	31172068	.	T	TGAAATG	3403.73	.	AC=2;AF=1.00;AN=2;DP=76;ExcessHet=3.0103;FS=0.000;MLEAC=2;MLEAF=1.00;MQ=43.24;QD=30.55;SOR=0.832	GT:AD:DP:GQ:PL	1/1:0,75:75:99:3441,232,0
3R	31172070	.	C	CCTAT	3454.73	.	AC=2;AF=1.00;AN=2;DP=74;ExcessHet=3.0103;FS=0.000;MLEAC=2;MLEAF=1.00;MQ=43.21;QD=31.31;SOR=0.864	GT:AD:DP:GQ:PL	1/1:0,74:74:99:3492,237,0
3R	31172302	.	G	A	1748.77	.	AC=2;AF=1.00;AN=2;DP=62;ExcessHet=3.0103;FS=0.000;MLEAC=2;MLEAF=1.00;MQ=44.00;QD=28.21;SOR=0.758	GT:AD:DP:GQ:PL	1/1:0,62:62:99:1777,186,0
3R	31172477	.	G	A	2270.77	.	AC=2;AF=1.00;AN=2;DP=81;ExcessHet=3.0103;FS=0.000;MLEAC=2;MLEAF=1.00;MQ=44.00;QD=28.03;SOR=0.768	GT:AD:DP:GQ:PL	1/1:0,81:81:99:2299,243,0
3R	31172807	.	T	C	1902.77	.	AC=2;AF=1.00;AN=2;DP=71;ExcessHet=3.0103;FS=0.000;MLEAC=2;MLEAF=1.00;MQ=43.94;QD=26.80;SOR=0.721	GT:AD:DP:GQ:PL	1/1:0,71:71:99:1931,211,0
3R	31173676	.	A	ATAT	1519.73	.	AC=2;AF=1.00;AN=2;DP=29;ExcessHet=3.0103;FS=0.000;MLEAC=2;MLEAF=1.00;MQ=42.24;QD=29.86;SOR=1.942	GT:AD:DP:GQ:PL	1/1:0,29:29:99:1557,108,0
3R	31173677	.	G	GT	1519.73	.	AC=2;AF=1.00;AN=2;DP=30;ExcessHet=3.0103;FS=0.000;MLEAC=2;MLEAF=1.00;MQ=42.09;QD=30.51;SOR=2.303	GT:AD:DP:GQ:PL	1/1:0,30:30:99:1557,108,0
3R	31173680	.	A	ATATATATATATATATACATATGTATATATATATATATATATGTTG	1839.73	.	AC=2;AF=1.00;AN=2;DP=33;ExcessHet=3.0103;FS=0.000;MLEAC=2;MLEAF=1.00;MQ=41.82;QD=34.60;SOR=2.494	GT:AD:DP:GQ:PL	1/1:0,33:33:99:1877,132,0
3R	31173706	.	T	C	659.77	.	AC=2;AF=1.00;AN=2;DP=30;ExcessHet=3.0103;FS=0.000;MLEAC=2;MLEAF=1.00;MQ=42.17;QD=21.99;SOR=0.976	GT:AD:DP:GQ:PL	1/1:0,30:30:86:688,86,0
3R	31173931	.	A	C	1196.77	.	AC=2;AF=1.00;AN=2;DP=44;ExcessHet=3.0103;FS=0.000;MLEAC=2;MLEAF=1.00;MQ=43.64;QD=27.20;SOR=0.693	GT:AD:DP:GQ:PL	1/1:0,44:44:99:1225,131,0
3R	31174014	.	T	C	1239.77	.	AC=2;AF=1.00;AN=2;DP=46;ExcessHet=3.0103;FS=0.000;MLEAC=2;MLEAF=1.00;MQ=43.77;QD=26.95;SOR=0.780	GT:AD:DP:GQ:PL	1/1:0,46:46:99:1268,138,0
3R	31174651	.	T	A	1534.77	.	AC=2;AF=1.00;AN=2;DP=55;ExcessHet=3.0103;FS=0.000;MLEAC=2;MLEAF=1.00;MQ=44.00;QD=27.90;SOR=0.729	GT:AD:DP:GQ:PL	1/1:0,55:55:99:1563,165,0
3R	31175304	.	G	T	2362.77	.	AC=2;AF=1.00;AN=2;BaseQRankSum=0.193;ClippingRankSum=0.000;DP=85;ExcessHet=3.0103;FS=3.496;MLEAC=2;MLEAF=1.00;MQ=43.98;MQRankSum=0.000;QD=27.80;ReadPosRankSum=-0.556;SOR=0.613	GT:AD:DP:GQ:PL	1/1:1,84:85:99:2391,227,0
3R	31175592	.	CA	C	1861.73	.	AC=2;AF=1.00;AN=2;DP=72;ExcessHet=3.0103;FS=0.000;MLEAC=2;MLEAF=1.00;MQ=44.00;QD=25.86;SOR=0.749	GT:AD:DP:GQ:PL	1/1:0,72:72:99:1899,216,0
3R	31175641	.	C	T	2042.77	.	AC=2;AF=1.00;AN=2;DP=76;ExcessHet=3.0103;FS=0.000;MLEAC=2;MLEAF=1.00;MQ=44.00;QD=27.24;SOR=0.719	GT:AD:DP:GQ:PL	1/1:0,75:75:99:2071,225,0
3R	31175816	.	ATG	A	1057.73	.	AC=2;AF=1.00;AN=2;BaseQRankSum=0.732;ClippingRankSum=0.000;DP=50;ExcessHet=3.0103;FS=0.000;MLEAC=2;MLEAF=1.00;MQ=43.69;MQRankSum=-0.254;QD=26.44;ReadPosRankSum=0.489;SOR=0.267	GT:AD:DP:GQ:PL	1/1:2,38:40:81:1095,81,0
3R	31175895	.	C	G	1461.77	.	AC=2;AF=1.00;AN=2;DP=53;ExcessHet=3.0103;FS=0.000;MLEAC=2;MLEAF=1.00;MQ=43.86;QD=27.58;SOR=1.077	GT:AD:DP:GQ:PL	1/1:0,53:53:99:1490,158,0
3R	31176475	.	A	T	1008.77	.	AC=2;AF=1.00;AN=2;DP=44;ExcessHet=3.0103;FS=0.000;MLEAC=2;MLEAF=1.00;MQ=44.00;QD=24.60;SOR=0.954	GT:AD:DP:GQ:PL	1/1:0,41:41:99:1037,120,0
3R	31176675	.	CA	C	1206.73	.	AC=2;AF=1.00;AN=2;DP=48;ExcessHet=3.0103;FS=0.000;MLEAC=2;MLEAF=1.00;MQ=44.23;QD=25.14;SOR=0.866	GT:AD:DP:GQ:PL	1/1:0,48:48:99:1244,144,0
3R	31176814	.	C	T	1371.77	.	AC=2;AF=1.00;AN=2;DP=51;ExcessHet=3.0103;FS=0.000;MLEAC=2;MLEAF=1.00;MQ=44.00;QD=27.44;SOR=0.773	GT:AD:DP:GQ:PL	1/1:0,50:50:99:1400,150,0
3R	31176895	.	T	A	1606.77	.	AC=2;AF=1.00;AN=2;DP=59;ExcessHet=3.0103;FS=0.000;MLEAC=2;MLEAF=1.00;MQ=44.00;QD=27.70;SOR=1.493	GT:AD:DP:GQ:PL	1/1:0,58:58:99:1635,174,0
3R	31176909	.	G	C	1637.77	.	AC=2;AF=1.00;AN=2;DP=60;ExcessHet=3.0103;FS=0.000;MLEAC=2;MLEAF=1.00;MQ=44.00;QD=27.76;SOR=1.532	GT:AD:DP:GQ:PL	1/1:0,59:59:99:1666,176,0
3R	31176921	.	G	C	1495.77	.	AC=2;AF=1.00;AN=2;DP=57;ExcessHet=3.0103;FS=0.000;MLEAC=2;MLEAF=1.00;MQ=44.00;QD=26.71;SOR=1.412	GT:AD:DP:GQ:PL	1/1:0,56:56:99:1524,167,0
3R	31177412	.	T	G	2063.77	.	AC=2;AF=1.00;AN=2;DP=74;ExcessHet=3.0103;FS=0.000;MLEAC=2;MLEAF=1.00;MQ=44.00;QD=27.89;SOR=0.992	GT:AD:DP:GQ:PL	1/1:0,74:74:99:2092,222,0
3R	31177564	.	A	G	1867.77	.	AC=2;AF=1.00;AN=2;DP=69;ExcessHet=3.0103;FS=0.000;MLEAC=2;MLEAF=1.00;MQ=43.97;QD=27.07;SOR=0.844	GT:AD:DP:GQ:PL	1/1:0,69:69:99:1896,206,0
3R	31178051	.	GT	G	355.84	.	AC=1;AF=0.500;AN=2;BaseQRankSum=2.382;ClippingRankSum=0.000;DP=49;ExcessHet=3.0103;FS=11.941;MLEAC=1;MLEAF=0.500;MQ=43.96;MQRankSum=0.000;QD=10.17;ReadPosRankSum=0.526;SOR=1.229	GT:AD:DP:GQ:PL	0/1:6,29:35:16:393,0,16
3R	31178132	.	C	A	1913.77	.	AC=2;AF=1.00;AN=2;DP=67;ExcessHet=3.0103;FS=0.000;MLEAC=2;MLEAF=1.00;MQ=44.00;QD=28.56;SOR=0.917	GT:AD:DP:GQ:PL	1/1:0,67:67:99:1942,201,0
3R	31178436	.	A	T	1669.77	.	AC=2;AF=1.00;AN=2;DP=64;ExcessHet=3.0103;FS=0.000;MLEAC=2;MLEAF=1.00;MQ=43.91;QD=27.37;SOR=1.197	GT:AD:DP:GQ:PL	1/1:0,61:61:99:1698,183,0
3R	31178651	.	A	G	1531.77	.	AC=2;AF=1.00;AN=2;DP=56;ExcessHet=3.0103;FS=0.000;MLEAC=2;MLEAF=1.00;MQ=44.00;QD=27.85;SOR=0.970	GT:AD:DP:GQ:PL	1/1:0,55:55:99:1560,165,0
3R	31178687	.	A	C	2373.77	.	AC=2;AF=1.00;AN=2;DP=55;ExcessHet=3.0103;FS=0.000;MLEAC=2;MLEAF=1.00;MQ=44.00;QD=29.87;SOR=0.970	GT:AD:DP:GQ:PL	1/1:0,55:55:99:2402,169,0
3R	31178702	.	G	A	2398.77	.	AC=2;AF=1.00;AN=2;DP=55;ExcessHet=3.0103;FS=0.000;MLEAC=2;MLEAF=1.00;MQ=44.00;QD=25.50;SOR=1.061	GT:AD:DP:GQ:PL	1/1:0,55:55:99:2427,172,0
3R	31178769	.	G	T	2520.77	.	AC=2;AF=1.00;AN=2;DP=60;ExcessHet=3.0103;FS=0.000;MLEAC=2;MLEAF=1.00;MQ=44.00;QD=31.69;SOR=0.906	GT:AD:DP:GQ:PL	1/1:0,60:60:99:2549,181,0
3R	31178786	.	T	C	2391.77	.	AC=2;AF=1.00;AN=2;DP=55;ExcessHet=3.0103;FS=0.000;MLEAC=2;MLEAF=1.00;MQ=44.00;QD=31.75;SOR=0.804	GT:AD:DP:GQ:PL	1/1:0,55:55:99:2420,169,0
3R	31178827	.	G	A	1327.77	.	AC=2;AF=1.00;AN=2;BaseQRankSum=1.737;ClippingRankSum=0.000;DP=51;ExcessHet=3.0103;FS=0.000;MLEAC=2;MLEAF=1.00;MQ=44.22;MQRankSum=0.283;QD=26.03;ReadPosRankSum=-1.427;SOR=0.293	GT:AD:DP:GQ:PL	1/1:1,50:51:99:1356,143,0
3R	31178868	.	C	T	1562.77	.	AC=2;AF=1.00;AN=2;DP=57;ExcessHet=3.0103;FS=0.000;MLEAC=2;MLEAF=1.00;MQ=44.19;QD=27.42;SOR=0.728	GT:AD:DP:GQ:PL	1/1:0,57:57:99:1591,170,0
3R	31178923	.	A	AT	1471.73	.	AC=2;AF=1.00;AN=2;DP=61;ExcessHet=3.0103;FS=0.000;MLEAC=2;MLEAF=1.00;MQ=44.18;QD=24.94;SOR=0.796	GT:AD:DP:GQ:PL	1/1:0,59:59:99:1509,177,0
3R	31178986	.	T	G	1515.77	.	AC=2;AF=1.00;AN=2;DP=56;ExcessHet=3.0103;FS=0.000;MLEAC=2;MLEAF=1.00;MQ=43.88;QD=27.07;SOR=0.841	GT:AD:DP:GQ:PL	1/1:0,56:56:99:1544,168,0
3R	31179191	.	A	G	1725.77	.	AC=2;AF=1.00;AN=2;DP=66;ExcessHet=3.0103;FS=0.000;MLEAC=2;MLEAF=1.00;MQ=41.79;QD=26.55;SOR=0.787	GT:AD:DP:GQ:PL	1/1:0,65:65:99:1754,193,0
3R	31179299	.	T	TTCTGTCCCG	3605.73	.	AC=2;AF=1.00;AN=2;DP=41;ExcessHet=3.0103;FS=0.000;MLEAC=2;MLEAF=1.00;MQ=38.57;QD=24.53;SOR=1.432	GT:AD:DP:GQ:PL	1/1:0,37:37:99:3643,239,0
3R	31179300	.	A	ATGGAAGTGGGCGTAGGTGGAGTACCAGTGCGTGGCAGTGGTTCCAACAAAAACGAGATGGGGCACAAAAAACACTGTGACAGTAGAAGATTAATGTCTTTGGCTTCGTTCCTATTGCTTCGTTGTAAATTATATGTAATTTTGGCTTG	3605.73	.	AC=2;AF=1.00;AN=2;DP=32;ExcessHet=3.0103;FS=0.000;MLEAC=2;MLEAF=1.00;MQ=37.92;QD=32.95;SOR=1.284	GT:AD:DP:GQ:PL	1/1:0,32:32:99:3643,239,0
3R	31179340	.	C	A	2444.77	.	AC=2;AF=1.00;AN=2;DP=55;ExcessHet=3.0103;FS=0.000;MLEAC=2;MLEAF=1.00;MQ=35.98;QD=32.97;SOR=1.487	GT:AD:DP:GQ:PL	1/1:0,55:55:99:2473,165,0
3R	31179341	.	G	A	2444.77	.	AC=2;AF=1.00;AN=2;DP=55;ExcessHet=3.0103;FS=0.000;MLEAC=2;MLEAF=1.00;MQ=35.98;QD=26.71;SOR=1.487	GT:AD:DP:GQ:PL	1/1:0,55:55:99:2473,166,0
3R	31179358	.	T	A	2626.77	.	AC=2;AF=1.00;AN=2;DP=57;ExcessHet=3.0103;FS=0.000;MLEAC=2;MLEAF=1.00;MQ=36.57;QD=30.48;SOR=1.569	GT:AD:DP:GQ:PL	1/1:0,57:57:99:2655,178,0
3R	31179360	.	T	A	2671.77	.	AC=2;AF=1.00;AN=2;DP=56;ExcessHet=3.0103;FS=0.000;MLEAC=2;MLEAF=1.00;MQ=36.87;QD=31.14;SOR=1.651	GT:AD:DP:GQ:PL	1/1:0,56:56:99:2700,181,0
3R	31179368	.	G	T	2716.77	.	AC=2;AF=1.00;AN=2;DP=60;ExcessHet=3.0103;FS=0.000;MLEAC=2;MLEAF=1.00;MQ=36.70;QD=26.22;SOR=1.355	GT:AD:DP:GQ:PL	1/1:0,60:60:99:2745,184,0
3R	31179373	.	A	G	2851.77	.	AC=2;AF=1.00;AN=2;DP=62;ExcessHet=3.0103;FS=0.000;MLEAC=2;MLEAF=1.00;MQ=36.98;QD=25.24;SOR=1.430	GT:AD:DP:GQ:PL	1/1:0,62:62:99:2880,193,0
3R	31179377	.	T	C	2896.77	.	AC=2;AF=1.00;AN=2;DP=64;ExcessHet=3.0103;FS=0.000;MLEAC=2;MLEAF=1.00;MQ=36.90;QD=33.13;SOR=1.402	GT:AD:DP:GQ:PL	1/1:0,64:64:99:2925,196,0
3R	31179387	.	A	G	2986.77	.	AC=2;AF=1.00;AN=2;DP=67;ExcessHet=3.0103;FS=0.000;MLEAC=2;MLEAF=1.00;MQ=37.51;QD=27.26;SOR=1.410	GT:AD:DP:GQ:PL	1/1:0,67:67:99:3015,202,0
3R	31179393	.	T	C	2941.77	.	AC=2;AF=1.00;AN=2;DP=66;ExcessHet=3.0103;FS=0.000;MLEAC=2;MLEAF=1.00;MQ=37.53;QD=31.71;SOR=1.376	GT:AD:DP:GQ:PL	1/1:0,66:66:99:2970,199,0
3R	31179407	.	T	TTGTATTTCAATTTC	3234.73	.	AC=2;AF=1.00;AN=2;DP=68;ExcessHet=3.0103;FS=0.000;MLEAC=2;MLEAF=1.00;MQ=37.41;QD=27.58;SOR=1.263	GT:AD:DP:GQ:PL	1/1:0,68:68:99:3272,220,0
3R	31179462	.	G	C	3292.77	.	AC=2;AF=1.00;AN=2;DP=73;ExcessHet=3.0103;FS=0.000;MLEAC=2;MLEAF=1.00;MQ=38.91;QD=34.24;SOR=0.898	GT:AD:DP:GQ:PL	1/1:0,73:73:99:3321,232,0
3R	31179474	.	C	CA	3227.73	.	AC=2;AF=1.00;AN=2;DP=75;ExcessHet=3.0103;FS=0.000;MLEAC=2;MLEAF=1.00;MQ=39.45;QD=29.21;SOR=0.832	GT:AD:DP:GQ:PL	1/1:0,75:75:99:3265,226,0
3R	31179660	.	G	C	2127.77	.	AC=2;AF=1.00;AN=2;DP=82;ExcessHet=3.0103;FS=0.000;MLEAC=2;MLEAF=1.00;MQ=43.58;QD=26.60;SOR=0.796	GT:AD:DP:GQ:PL	1/1:0,80:80:99:2156,239,0
3R	31179821	.	T	G	1825.77	.	AC=2;AF=1.00;AN=2;DP=67;ExcessHet=3.0103;FS=0.000;MLEAC=2;MLEAF=1.00;MQ=43.84;QD=27.66;SOR=0.957	GT:AD:DP:GQ:PL	1/1:0,66:66:99:1854,198,0
3R	31180001	.	G	A	2802.77	.	AC=2;AF=1.00;AN=2;DP=67;ExcessHet=3.0103;FS=0.000;MLEAC=2;MLEAF=1.00;MQ=44.00;QD=28.78;SOR=1.112	GT:AD:DP:GQ:PL	1/1:0,66:66:99:2831,199,0
3R	31180009	.	G	C	2681.77	.	AC=2;AF=1.00;AN=2;DP=62;ExcessHet=3.0103;FS=0.000;MLEAC=2;MLEAF=1.00;MQ=44.00;QD=33.52;SOR=1.392	GT:AD:DP:GQ:PL	1/1:0,61:61:99:2710,189,0
3R	31180031	.	G	A	1270.77	.	AC=2;AF=1.00;AN=2;DP=51;ExcessHet=3.0103;FS=0.000;MLEAC=2;MLEAF=1.00;MQ=43.89;QD=24.92;SOR=1.314	GT:AD:DP:GQ:PL	1/1:0,51:51:99:1299,150,0
3R	31180679	.	C	T	1693.77	.	AC=2;AF=1.00;AN=2;DP=60;ExcessHet=3.0103;FS=0.000;MLEAC=2;MLEAF=1.00;MQ=43.93;QD=28.23;SOR=1.688	GT:AD:DP:GQ:PL	1/1:0,60:60:99:1722,180,0
3R	31181119	.	G	A	1926.77	.	AC=2;AF=1.00;AN=2;DP=72;ExcessHet=3.0103;FS=0.000;MLEAC=2;MLEAF=1.00;MQ=44.00;QD=27.53;SOR=0.750	GT:AD:DP:GQ:PL	1/1:0,70:70:99:1955,210,0
3R	31181143	.	T	C	2094.77	.	AC=2;AF=1.00;AN=2;DP=77;ExcessHet=3.0103;FS=0.000;MLEAC=2;MLEAF=1.00;MQ=43.97;QD=27.20;SOR=0.772	GT:AD:DP:GQ:PL	1/1:0,77:77:99:2123,230,0
3R	31181454	.	C	T	1963.77	.	AC=2;AF=1.00;AN=2;BaseQRankSum=0.820;ClippingRankSum=0.000;DP=74;ExcessHet=3.0103;FS=0.000;MLEAC=2;MLEAF=1.00;MQ=44.00;MQRankSum=0.000;QD=26.90;ReadPosRankSum=-0.357;SOR=0.326	GT:AD:DP:GQ:PL	1/1:1,72:73:99:1992,191,0
3R	31181491	.	C	T	1776.77	.	AC=2;AF=1.00;AN=2;BaseQRankSum=-1.190;ClippingRankSum=0.000;DP=69;ExcessHet=3.0103;FS=0.000;MLEAC=2;MLEAF=1.00;MQ=44.00;MQRankSum=0.000;QD=26.13;ReadPosRankSum=-0.412;SOR=0.288	GT:AD:DP:GQ:PL	1/1:1,67:68:99:1805,173,0
3R	31181518	.	A	G	1968.77	.	AC=2;AF=1.00;AN=2;DP=73;ExcessHet=3.0103;FS=0.000;MLEAC=2;MLEAF=1.00;MQ=44.00;QD=27.34;SOR=0.807	GT:AD:DP:GQ:PL	1/1:0,72:72:99:1997,216,0
3R	31181581	.	G	T	2904.77	.	AC=2;AF=1.00;AN=2;DP=66;ExcessHet=3.0103;FS=0.000;MLEAC=2;MLEAF=1.00;MQ=44.00;QD=28.49;SOR=0.957	GT:AD:DP:GQ:PL	1/1:0,66:66:99:2933,202,0
3R	31181590	.	T	C	3048.77	.	AC=2;AF=1.00;AN=2;DP=72;ExcessHet=3.0103;FS=0.000;MLEAC=2;MLEAF=1.00;MQ=44.00;QD=25.81;SOR=0.934	GT:AD:DP:GQ:PL	1/1:0,72:72:99:3077,217,0
3R	31181833	.	C	T	3185.77	.	AC=2;AF=1.00;AN=2;DP=73;ExcessHet=3.0103;FS=0.000;MLEAC=2;MLEAF=1.00;MQ=44.00;QD=27.70;SOR=1.103	GT:AD:DP:GQ:PL	1/1:0,73:73:99:3214,220,0
3R	31181836	.	T	C	3185.77	.	AC=2;AF=1.00;AN=2;DP=73;ExcessHet=3.0103;FS=0.000;MLEAC=2;MLEAF=1.00;MQ=44.00;QD=31.30;SOR=1.103	GT:AD:DP:GQ:PL	1/1:0,73:73:99:3214,220,0
3R	31181899	.	A	G	1910.77	.	AC=2;AF=1.00;AN=2;DP=71;ExcessHet=3.0103;FS=0.000;MLEAC=2;MLEAF=1.00;MQ=44.00;QD=26.91;SOR=0.840	GT:AD:DP:GQ:PL	1/1:0,71:71:99:1939,212,0
3R	31182019	.	G	A	1602.77	.	AC=2;AF=1.00;AN=2;DP=58;ExcessHet=3.0103;FS=0.000;MLEAC=2;MLEAF=1.00;MQ=44.00;QD=27.63;SOR=1.382	GT:AD:DP:GQ:PL	1/1:0,58:58:99:1631,174,0
3R	31182773	.	C	T	1536.77	.	AC=2;AF=1.00;AN=2;DP=36;ExcessHet=3.0103;FS=0.000;MLEAC=2;MLEAF=1.00;MQ=43.59;QD=28.25;SOR=1.209	GT:AD:DP:GQ:PL	1/1:0,36:36:99:1565,108,0
3R	31182778	.	A	G	1550.77	.	AC=2;AF=1.00;AN=2;DP=34;ExcessHet=3.0103;FS=0.000;MLEAC=2;MLEAF=1.00;MQ=43.79;QD=32.74;SOR=1.244	GT:AD:DP:GQ:PL	1/1:0,34:34:99:1579,108,0
3R	31182889	.	C	A	1557.77	.	AC=2;AF=1.00;AN=2;DP=58;ExcessHet=3.0103;FS=0.000;MLEAC=2;MLEAF=1.00;MQ=43.92;QD=26.86;SOR=1.085	GT:AD:DP:GQ:PL	1/1:0,58:58:99:1586,173,0
3R	31183015	.	C	T	1457.77	.	AC=2;AF=1.00;AN=2;DP=54;ExcessHet=3.0103;FS=0.000;MLEAC=2;MLEAF=1.00;MQ=43.96;QD=27.00;SOR=1.329	GT:AD:DP:GQ:PL	1/1:0,54:54:99:1486,161,0
3R	31183069	.	A	G	1438.77	.	AC=2;AF=1.00;AN=2;DP=54;ExcessHet=3.0103;FS=0.000;MLEAC=2;MLEAF=1.00;MQ=44.00;QD=26.64;SOR=1.022	GT:AD:DP:GQ:PL	1/1:0,54:54:99:1467,161,0
3R	31183440	.	G	A	1576.77	.	AC=2;AF=1.00;AN=2;BaseQRankSum=0.378;ClippingRankSum=0.000;DP=90;ExcessHet=3.0103;FS=3.069;MLEAC=2;MLEAF=1.00;MQ=43.98;MQRankSum=0.000;QD=20.75;ReadPosRankSum=-1.982;SOR=0.201	GT:AD:DP:GQ:PL	1/1:2,74:76:99:1605,187,0
3R	31183465	.	T	G	2523.77	.	AC=2;AF=1.00;AN=2;DP=92;ExcessHet=3.0103;FS=0.000;MLEAC=2;MLEAF=1.00;MQ=43.98;QD=27.43;SOR=0.737	GT:AD:DP:GQ:PL	1/1:0,92:92:99:2552,274,0
3R	31183554	.	C	T	2730.77	.	AC=2;AF=1.00;AN=2;DP=99;ExcessHet=3.0103;FS=0.000;MLEAC=2;MLEAF=1.00;MQ=43.98;QD=27.86;SOR=0.693	GT:AD:DP:GQ:PL	1/1:0,98:98:99:2759,293,0
3R	31183605	.	C	A	2093.77	.	AC=2;AF=1.00;AN=2;DP=80;ExcessHet=3.0103;FS=0.000;MLEAC=2;MLEAF=1.00;MQ=44.00;QD=26.50;SOR=0.770	GT:AD:DP:GQ:PL	1/1:0,79:79:99:2122,235,0
3R	31184186	.	TGAGGTTGCTTGCC	T	3127.73	.	AC=2;AF=1.00;AN=2;DP=71;ExcessHet=3.0103;FS=0.000;MLEAC=2;MLEAF=1.00;MQ=43.93;QD=27.93;SOR=0.971	GT:AD:DP:GQ:PL	1/1:0,71:71:99:3165,215,0
3R	31184331	.	A	C	1777.77	.	AC=2;AF=1.00;AN=2;DP=66;ExcessHet=3.0103;FS=0.000;MLEAC=2;MLEAF=1.00;MQ=43.88;QD=26.94;SOR=0.886	GT:AD:DP:GQ:PL	1/1:0,66:66:99:1806,197,0
3R	31184364	.	G	A	1857.77	.	AC=2;AF=1.00;AN=2;DP=67;ExcessHet=3.0103;FS=0.000;MLEAC=2;MLEAF=1.00;MQ=43.88;QD=27.73;SOR=1.146	GT:AD:DP:GQ:PL	1/1:0,67:67:99:1886,201,0
3R	31184616	.	A	G	1026.77	.	AC=2;AF=1.00;AN=2;DP=37;ExcessHet=3.0103;FS=0.000;MLEAC=2;MLEAF=1.00;MQ=43.82;QD=27.75;SOR=0.984	GT:AD:DP:GQ:PL	1/1:0,37:37:99:1055,111,0
3R	31184652	.	T	C	1654.77	.	AC=2;AF=1.00;AN=2;DP=39;ExcessHet=3.0103;FS=0.000;MLEAC=2;MLEAF=1.00;MQ=43.88;QD=26.35;SOR=0.850	GT:AD:DP:GQ:PL	1/1:0,39:39:99:1683,117,0
3R	31184655	.	G	A	1632.77	.	AC=2;AF=1.00;AN=2;DP=38;ExcessHet=3.0103;FS=0.000;MLEAC=2;MLEAF=1.00;MQ=43.87;QD=37.25;SOR=0.798	GT:AD:DP:GQ:PL	1/1:0,38:38:99:1661,114,0
3R	31184706	.	C	G	1130.77	.	AC=2;AF=1.00;AN=2;DP=41;ExcessHet=3.0103;FS=0.000;MLEAC=2;MLEAF=1.00;MQ=43.83;QD=27.58;SOR=1.206	GT:AD:DP:GQ:PL	1/1:0,41:41:99:1159,123,0
3R	31184784	.	G	C	1238.77	.	AC=2;AF=1.00;AN=2;DP=45;ExcessHet=3.0103;FS=0.000;MLEAC=2;MLEAF=1.00;MQ=43.91;QD=27.53;SOR=1.154	GT:AD:DP:GQ:PL	1/1:0,45:45:99:1267,135,0
3R	31184827	.	G	T	1334.77	.	AC=2;AF=1.00;AN=2;DP=51;ExcessHet=3.0103;FS=0.000;MLEAC=2;MLEAF=1.00;MQ=43.96;QD=26.17;SOR=0.813	GT:AD:DP:GQ:PL	1/1:0,51:51:99:1363,151,0
3R	31185113	.	G	T	1279.77	.	AC=2;AF=1.00;AN=2;DP=46;ExcessHet=3.0103;FS=0.000;MLEAC=2;MLEAF=1.00;MQ=44.00;QD=27.82;SOR=0.874	GT:AD:DP:GQ:PL	1/1:0,46:46:99:1308,138,0
3R	31185307	.	C	T	1766.77	.	AC=2;AF=1.00;AN=2;DP=64;ExcessHet=3.0103;FS=0.000;MLEAC=2;MLEAF=1.00;MQ=44.00;QD=28.04;SOR=0.724	GT:AD:DP:GQ:PL	1/1:0,63:63:99:1795,189,0
3R	31186971	.	T	C	3168.77	.	AC=2;AF=1.00;AN=2;DP=72;ExcessHet=3.0103;FS=0.000;MLEAC=2;MLEAF=1.00;MQ=44.00;QD=27.78;SOR=0.904	GT:AD:DP:GQ:PL	1/1:0,71:71:99:3197,217,0
3R	31186972	.	T	C	3168.77	.	AC=2;AF=1.00;AN=2;DP=73;ExcessHet=3.0103;FS=0.000;MLEAC=2;MLEAF=1.00;MQ=44.00;QD=28.02;SOR=0.869	GT:AD:DP:GQ:PL	1/1:0,72:72:99:3197,217,0
3R	31187811	.	T	A	2728.77	.	AC=2;AF=1.00;AN=2;BaseQRankSum=1.532;ClippingRankSum=0.000;DP=65;ExcessHet=3.0103;FS=3.148;MLEAC=2;MLEAF=1.00;MQ=44.00;MQRankSum=0.000;QD=33.33;ReadPosRankSum=-0.412;SOR=0.374	GT:AD:DP:GQ:PL	1/1:1,63:64:99:2757,141,0
3R	31187817	.	T	C	2666.77	.	AC=2;AF=1.00;AN=2;BaseQRankSum=1.004;ClippingRankSum=0.000;DP=64;ExcessHet=3.0103;FS=3.080;MLEAC=2;MLEAF=1.00;MQ=44.00;MQRankSum=0.000;QD=22.05;ReadPosRankSum=-0.332;SOR=0.324	GT:AD:DP:GQ:PL	1/1:1,62:63:99:2695,135,0
3R	31187926	.	A	G	3008.77	.	AC=2;AF=1.00;AN=2;DP=69;ExcessHet=3.0103;FS=0.000;MLEAC=2;MLEAF=1.00;MQ=44.00;QD=30.54;SOR=0.844	GT:AD:DP:GQ:PL	1/1:0,69:69:99:3037,207,0
3R	31187927	.	T	A	3008.77	.	AC=2;AF=1.00;AN=2;DP=69;ExcessHet=3.0103;FS=0.000;MLEAC=2;MLEAF=1.00;MQ=44.00;QD=33.59;SOR=0.844	GT:AD:DP:GQ:PL	1/1:0,69:69:99:3037,207,0
3R	31187939	.	T	G	2924.77	.	AC=2;AF=1.00;AN=2;DP=67;ExcessHet=3.0103;FS=0.000;MLEAC=2;MLEAF=1.00;MQ=44.00;QD=33.56;SOR=0.849	GT:AD:DP:GQ:PL	1/1:0,67:67:99:2953,205,0
3R	31187947	.	C	T	2890.77	.	AC=2;AF=1.00;AN=2;DP=64;ExcessHet=3.0103;FS=0.000;MLEAC=2;MLEAF=1.00;MQ=44.00;QD=27.28;SOR=0.756	GT:AD:DP:GQ:PL	1/1:0,64:64:99:2919,202,0
3R	31188198	.	G	C	1787.77	.	AC=2;AF=1.00;AN=2;DP=68;ExcessHet=3.0103;FS=0.000;MLEAC=2;MLEAF=1.00;MQ=44.00;QD=26.68;SOR=1.066	GT:AD:DP:GQ:PL	1/1:0,67:67:99:1816,199,0
3R	31188560	.	G	T	1655.77	.	AC=2;AF=1.00;AN=2;DP=58;ExcessHet=3.0103;FS=0.000;MLEAC=2;MLEAF=1.00;MQ=44.00;QD=28.55;SOR=0.914	GT:AD:DP:GQ:PL	1/1:0,58:58:99:1684,174,0
3R	31189212	.	G	A	2195.77	.	AC=2;AF=1.00;AN=2;BaseQRankSum=1.092;ClippingRankSum=0.000;DP=80;ExcessHet=3.0103;FS=3.349;MLEAC=2;MLEAF=1.00;MQ=43.67;MQRankSum=-0.291;QD=27.45;ReadPosRankSum=-0.578;SOR=0.509	GT:AD:DP:GQ:PL	1/1:1,79:80:99:2224,212,0
3R	31189303	.	CTCGTGTG	C	2467.73	.	AC=2;AF=1.00;AN=2;DP=56;ExcessHet=3.0103;FS=0.000;MLEAC=2;MLEAF=1.00;MQ=43.73;QD=29.18;SOR=1.877	GT:AD:DP:GQ:PL	1/1:0,55:55:99:2505,169,0
3R	31189318	.	C	A	2487.77	.	AC=2;AF=1.00;AN=2;BaseQRankSum=0.420;ClippingRankSum=0.000;DP=56;ExcessHet=3.0103;FS=0.000;MLEAC=2;MLEAF=1.00;MQ=43.69;MQRankSum=-0.288;QD=33.83;ReadPosRankSum=0.000;SOR=0.971	GT:AD:DP:GQ:PL	1/1:1,55:56:99:2516,147,0
3R	31189418	.	A	T	1579.77	.	AC=2;AF=1.00;AN=2;BaseQRankSum=-1.070;ClippingRankSum=0.000;DP=60;ExcessHet=3.0103;FS=0.000;MLEAC=2;MLEAF=1.00;MQ=43.87;MQRankSum=-0.202;QD=26.78;ReadPosRankSum=-0.563;SOR=0.317	GT:AD:DP:GQ:PL	1/1:1,58:59:99:1608,147,0
3R	31189514	.	G	A	1750.77	.	AC=2;AF=1.00;AN=2;BaseQRankSum=1.795;ClippingRankSum=0.000;DP=65;ExcessHet=3.0103;FS=3.658;MLEAC=2;MLEAF=1.00;MQ=43.91;MQRankSum=-0.147;QD=26.93;ReadPosRankSum=-0.642;SOR=0.738	GT:AD:DP:GQ:PL	1/1:1,64:65:99:1779,185,0
3R	31189550	.	G	A	2026.77	.	AC=2;AF=1.00;AN=2;DP=72;ExcessHet=3.0103;FS=0.000;MLEAC=2;MLEAF=1.00;MQ=43.92;QD=28.15;SOR=1.483	GT:AD:DP:GQ:PL	1/1:0,72:72:99:2055,215,0
3R	31189563	.	A	T	1922.77	.	AC=2;AF=1.00;AN=2;DP=71;ExcessHet=3.0103;FS=0.000;MLEAC=2;MLEAF=1.00;MQ=43.92;QD=27.08;SOR=1.451	GT:AD:DP:GQ:PL	1/1:0,71:71:99:1951,212,0
3R	31189695	.	T	G	2237.77	.	AC=2;AF=1.00;AN=2;DP=81;ExcessHet=3.0103;FS=0.000;MLEAC=2;MLEAF=1.00;MQ=43.98;QD=27.63;SOR=0.934	GT:AD:DP:GQ:PL	1/1:0,81:81:99:2266,242,0
3R	31190093	.	C	A	2090.77	.	AC=2;AF=1.00;AN=2;DP=77;ExcessHet=3.0103;FS=0.000;MLEAC=2;MLEAF=1.00;MQ=44.00;QD=27.15;SOR=1.079	GT:AD:DP:GQ:PL	1/1:0,77:77:99:2119,230,0
3R	31190183	.	G	C	2969.77	.	AC=2;AF=1.00;AN=2;DP=66;ExcessHet=3.0103;FS=0.000;MLEAC=2;MLEAF=1.00;MQ=44.00;QD=28.76;SOR=1.196	GT:AD:DP:GQ:PL	1/1:0,66:66:99:2998,205,0
3R	31190186	.	A	T	2969.77	.	AC=2;AF=1.00;AN=2;DP=67;ExcessHet=3.0103;FS=0.000;MLEAC=2;MLEAF=1.00;MQ=44.00;QD=30.52;SOR=1.146	GT:AD:DP:GQ:PL	1/1:0,67:67:99:2998,205,0
3R	31190285	.	T	C	1565.77	.	AC=2;AF=1.00;AN=2;BaseQRankSum=1.871;ClippingRankSum=0.000;DP=59;ExcessHet=3.0103;FS=0.000;MLEAC=2;MLEAF=1.00;MQ=43.92;MQRankSum=5.525;QD=26.54;ReadPosRankSum=0.657;SOR=0.223	GT:AD:DP:GQ:PL	1/1:1,58:59:99:1594,167,0
3R	31190389	.	G	A	2509.77	.	AC=2;AF=1.00;AN=2;BaseQRankSum=1.742;ClippingRankSum=0.000;DP=61;ExcessHet=3.0103;FS=0.000;MLEAC=2;MLEAF=1.00;MQ=43.92;MQRankSum=5.615;QD=25.93;ReadPosRankSum=-0.647;SOR=0.314	GT:AD:DP:GQ:PL	1/1:1,60:61:99:2538,138,0
3R	31190391	.	A	G	2509.77	.	AC=2;AF=1.00;AN=2;BaseQRankSum=0.273;ClippingRankSum=0.000;DP=59;ExcessHet=3.0103;FS=0.000;MLEAC=2;MLEAF=1.00;MQ=43.92;MQRankSum=5.525;QD=25.78;ReadPosRankSum=1.029;SOR=0.317	GT:AD:DP:GQ:PL	1/1:1,58:59:99:2538,138,0
3R	31190434	.	T	A	1687.77	.	AC=2;AF=1.00;AN=2;DP=60;ExcessHet=3.0103;FS=0.000;MLEAC=2;MLEAF=1.00;MQ=43.97;QD=28.13;SOR=0.986	GT:AD:DP:GQ:PL	1/1:0,60:60:99:1716,180,0
3R	31190582	.	G	A	1848.77	.	AC=2;AF=1.00;AN=2;DP=67;ExcessHet=3.0103;FS=0.000;MLEAC=2;MLEAF=1.00;MQ=44.00;QD=28.01;SOR=1.112	GT:AD:DP:GQ:PL	1/1:0,66:66:99:1877,198,0
3R	31191079	.	G	A	1819.77	.	AC=2;AF=1.00;AN=2;DP=68;ExcessHet=3.0103;FS=0.000;MLEAC=2;MLEAF=1.00;MQ=44.00;QD=26.76;SOR=0.752	GT:AD:DP:GQ:PL	1/1:0,68:68:99:1848,202,0
3R	31191179	.	C	T	2060.77	.	AC=2;AF=1.00;AN=2;DP=74;ExcessHet=3.0103;FS=0.000;MLEAC=2;MLEAF=1.00;MQ=44.00;QD=27.85;SOR=0.864	GT:AD:DP:GQ:PL	1/1:0,74:74:99:2089,222,0
3R	31191378	.	A	T	1525.77	.	AC=2;AF=1.00;AN=2;DP=56;ExcessHet=3.0103;FS=0.000;MLEAC=2;MLEAF=1.00;MQ=44.00;QD=27.25;SOR=1.009	GT:AD:DP:GQ:PL	1/1:0,56:56:99:1554,167,0
3R	31192002	.	CT	C	1766.73	.	AC=2;AF=1.00;AN=2;DP=70;ExcessHet=3.0103;FS=0.000;MLEAC=2;MLEAF=1.00;MQ=44.13;QD=25.98;SOR=0.814	GT:AD:DP:GQ:PL	1/1:0,68:68:99:1804,204,0
3R	31192134	.	A	T	1759.77	.	AC=2;AF=1.00;AN=2;DP=64;ExcessHet=3.0103;FS=0.000;MLEAC=2;MLEAF=1.00;MQ=44.17;QD=27.50;SOR=1.214	GT:AD:DP:GQ:PL	1/1:0,64:64:99:1788,191,0
3R	31192149	.	T	C	1957.77	.	AC=2;AF=1.00;AN=2;BaseQRankSum=-0.551;ClippingRankSum=0.000;DP=73;ExcessHet=3.0103;FS=0.000;MLEAC=2;MLEAF=1.00;MQ=44.15;MQRankSum=0.236;QD=26.82;ReadPosRankSum=-0.654;SOR=0.358	GT:AD:DP:GQ:PL	1/1:1,72:73:99:1986,190,0
3R	31192236	.	T	G	1825.77	.	AC=2;AF=1.00;AN=2;DP=69;ExcessHet=3.0103;FS=0.000;MLEAC=2;MLEAF=1.00;MQ=43.97;QD=26.46;SOR=1.131	GT:AD:DP:GQ:PL	1/1:0,69:69:99:1854,205,0
3R	31192455	.	G	A	2406.77	.	AC=2;AF=1.00;AN=2;DP=85;ExcessHet=3.0103;FS=0.000;MLEAC=2;MLEAF=1.00;MQ=44.58;QD=28.31;SOR=0.922	GT:AD:DP:GQ:PL	1/1:0,85:85:99:2435,255,0
3R	31192487	.	G	A	4072.77	.	AC=2;AF=1.00;AN=2;DP=91;ExcessHet=3.0103;FS=0.000;MLEAC=2;MLEAF=1.00;MQ=44.55;QD=30.30;SOR=0.715	GT:AD:DP:GQ:PL	1/1:0,91:91:99:4101,289,0
3R	31192508	.	A	G	4011.77	.	AC=2;AF=1.00;AN=2;DP=88;ExcessHet=3.0103;FS=0.000;MLEAC=2;MLEAF=1.00;MQ=44.56;QD=37.26;SOR=0.739	GT:AD:DP:GQ:PL	1/1:0,88:88:99:4040,274,0
3R	31192510	.	A	AGTTAG	3981.73	.	AC=2;AF=1.00;AN=2;DP=87;ExcessHet=3.0103;FS=0.000;MLEAC=2;MLEAF=1.00;MQ=44.57;QD=32.69;SOR=0.716	GT:AD:DP:GQ:PL	1/1:0,87:87:99:4019,271,0
3R	31192517	.	G	C	3653.77	.	AC=2;AF=1.00;AN=2;DP=83;ExcessHet=3.0103;FS=0.000;MLEAC=2;MLEAF=1.00;MQ=44.33;QD=28.90;SOR=0.717	GT:AD:DP:GQ:PL	1/1:0,83:83:99:3682,252,0
3R	31192694	.	T	A	2277.77	.	AC=2;AF=1.00;AN=2;DP=81;ExcessHet=3.0103;FS=0.000;MLEAC=2;MLEAF=1.00;MQ=44.00;QD=28.12;SOR=0.718	GT:AD:DP:GQ:PL	1/1:0,81:81:99:2306,243,0
3R	31192729	.	C	T	2347.77	.	AC=2;AF=1.00;AN=2;DP=83;ExcessHet=3.0103;FS=0.000;MLEAC=2;MLEAF=1.00;MQ=43.98;QD=28.29;SOR=0.717	GT:AD:DP:GQ:PL	1/1:0,83:83:99:2376,249,0
3R	31192802	.	C	T	1968.77	.	AC=2;AF=1.00;AN=2;DP=73;ExcessHet=3.0103;FS=0.000;MLEAC=2;MLEAF=1.00;MQ=43.92;QD=26.97;SOR=1.103	GT:AD:DP:GQ:PL	1/1:0,73:73:99:1997,218,0
3R	31192820	.	A	G	1957.77	.	AC=2;AF=1.00;AN=2;DP=74;ExcessHet=3.0103;FS=0.000;MLEAC=2;MLEAF=1.00;MQ=43.87;QD=26.46;SOR=0.992	GT:AD:DP:GQ:PL	1/1:0,74:74:99:1986,220,0
3R	31192838	.	C	CGT	3228.73	.	AC=2;AF=1.00;AN=2;DP=71;ExcessHet=3.0103;FS=0.000;MLEAC=2;MLEAF=1.00;MQ=43.86;QD=21.07;SOR=0.722	GT:AD:DP:GQ:PL	1/1:0,69:69:99:3266,223,0
3R	31192840	.	C	CT	3228.73	.	AC=2;AF=1.00;AN=2;DP=72;ExcessHet=3.0103;FS=0.000;MLEAC=2;MLEAF=1.00;MQ=43.86;QD=27.47;SOR=0.807	GT:AD:DP:GQ:PL	1/1:0,72:72:99:3266,223,0
3R	31192928	.	G	C	2041.77	.	AC=2;AF=1.00;AN=2;DP=81;ExcessHet=3.0103;FS=0.000;MLEAC=2;MLEAF=1.00;MQ=43.87;QD=26.18;SOR=0.914	GT:AD:DP:GQ:PL	1/1:0,78:78:99:2070,232,0
3R	31193029	.	T	A	1800.77	.	AC=2;AF=1.00;AN=2;DP=64;ExcessHet=3.0103;FS=0.000;MLEAC=2;MLEAF=1.00;MQ=43.97;QD=28.58;SOR=0.859	GT:AD:DP:GQ:PL	1/1:0,63:63:99:1829,189,0
3R	31193259	.	T	G	1730.77	.	AC=2;AF=1.00;AN=2;DP=63;ExcessHet=3.0103;FS=0.000;MLEAC=2;MLEAF=1.00;MQ=43.89;QD=27.47;SOR=0.859	GT:AD:DP:GQ:PL	1/1:0,63:63:99:1759,188,0
3R	31193288	.	C	T	1638.77	.	AC=2;AF=1.00;AN=2;DP=59;ExcessHet=3.0103;FS=0.000;MLEAC=2;MLEAF=1.00;MQ=43.88;QD=27.78;SOR=0.796	GT:AD:DP:GQ:PL	1/1:0,59:59:99:1667,176,0
3R	31193352	.	T	C	1581.77	.	AC=2;AF=1.00;AN=2;DP=59;ExcessHet=3.0103;FS=0.000;MLEAC=2;MLEAF=1.00;MQ=43.92;QD=26.81;SOR=0.726	GT:AD:DP:GQ:PL	1/1:0,59:59:99:1610,175,0
3R	31193429	.	T	G	1432.77	.	AC=2;AF=1.00;AN=2;DP=54;ExcessHet=3.0103;FS=0.000;MLEAC=2;MLEAF=1.00;MQ=43.93;QD=26.53;SOR=0.931	GT:AD:DP:GQ:PL	1/1:0,54:54:99:1461,161,0
3R	31193441	.	A	G	1445.77	.	AC=2;AF=1.00;AN=2;DP=53;ExcessHet=3.0103;FS=0.000;MLEAC=2;MLEAF=1.00;MQ=43.85;QD=27.28;SOR=1.077	GT:AD:DP:GQ:PL	1/1:0,53:53:99:1474,158,0
3R	31193474	.	G	C	1487.77	.	AC=2;AF=1.00;AN=2;DP=54;ExcessHet=3.0103;FS=0.000;MLEAC=2;MLEAF=1.00;MQ=43.37;QD=27.55;SOR=0.846	GT:AD:DP:GQ:PL	1/1:0,54:54:99:1516,162,0
3R	31193534	.	C	A	1239.77	.	AC=2;AF=1.00;AN=2;DP=46;ExcessHet=3.0103;FS=0.000;MLEAC=2;MLEAF=1.00;MQ=43.79;QD=27.55;SOR=0.829	GT:AD:DP:GQ:PL	1/1:0,45:45:99:1268,135,0
3R	31193561	.	T	C	1182.77	.	AC=2;AF=1.00;AN=2;DP=45;ExcessHet=3.0103;FS=0.000;MLEAC=2;MLEAF=1.00;MQ=43.78;QD=26.88;SOR=1.105	GT:AD:DP:GQ:PL	1/1:0,44:44:99:1211,132,0
3R	31193728	.	G	A	996.77	.	AC=2;AF=1.00;AN=2;DP=41;ExcessHet=3.0103;FS=0.000;MLEAC=2;MLEAF=1.00;MQ=43.77;QD=27.69;SOR=1.209	GT:AD:DP:GQ:PL	1/1:0,36:36:99:1025,108,0
3R	31194086	.	A	C	1261.77	.	AC=2;AF=1.00;AN=2;DP=45;ExcessHet=3.0103;FS=0.000;MLEAC=2;MLEAF=1.00;MQ=43.80;QD=28.04;SOR=1.559	GT:AD:DP:GQ:PL	1/1:0,45:45:99:1290,135,0
3R	31194197	.	A	G	1433.77	.	AC=2;AF=1.00;AN=2;DP=52;ExcessHet=3.0103;FS=0.000;MLEAC=2;MLEAF=1.00;MQ=44.00;QD=27.57;SOR=0.853	GT:AD:DP:GQ:PL	1/1:0,52:52:99:1462,154,0
3R	31196582	.	C	T	1472.77	.	AC=2;AF=1.00;AN=2;DP=55;ExcessHet=3.0103;FS=0.000;MLEAC=2;MLEAF=1.00;MQ=44.00;QD=26.78;SOR=0.970	GT:AD:DP:GQ:PL	1/1:0,55:55:99:1501,164,0
3R	31196633	.	C	T	2740.77	.	AC=2;AF=1.00;AN=2;DP=62;ExcessHet=3.0103;FS=0.000;MLEAC=2;MLEAF=1.00;MQ=43.97;QD=27.07;SOR=0.758	GT:AD:DP:GQ:PL	1/1:0,62:62:99:2769,190,0
3R	31196641	.	C	CA	2923.73	.	AC=2;AF=1.00;AN=2;DP=66;ExcessHet=3.0103;FS=0.000;MLEAC=2;MLEAF=1.00;MQ=43.97;QD=31.86;SOR=0.818	GT:AD:DP:GQ:PL	1/1:0,66:66:99:2961,202,0
3R	31196642	.	C	CT	2923.73	.	AC=2;AF=1.00;AN=2;DP=65;ExcessHet=3.0103;FS=0.000;MLEAC=2;MLEAF=1.00;MQ=43.97;QD=32.89;SOR=0.787	GT:AD:DP:GQ:PL	1/1:0,65:65:99:2961,202,0
3R	31196750	.	TAAC	T	3519.73	.	AC=2;AF=1.00;AN=2;DP=81;ExcessHet=3.0103;FS=0.000;MLEAC=2;MLEAF=1.00;MQ=43.85;QD=33.92;SOR=0.941	GT:AD:DP:GQ:PL	1/1:0,79:79:99:3557,241,0
3R	31196754	.	A	T	3528.77	.	AC=2;AF=1.00;AN=2;DP=79;ExcessHet=3.0103;FS=0.000;MLEAC=2;MLEAF=1.00;MQ=43.85;QD=28.19;SOR=0.941	GT:AD:DP:GQ:PL	1/1:0,79:79:99:3557,241,0
3R	31196756	.	G	T	3528.77	.	AC=2;AF=1.00;AN=2;DP=78;ExcessHet=3.0103;FS=0.000;MLEAC=2;MLEAF=1.00;MQ=43.85;QD=30.00;SOR=0.855	GT:AD:DP:GQ:PL	1/1:0,78:78:99:3557,241,0
3R	31196791	.	C	A	2022.77	.	AC=2;AF=1.00;AN=2;DP=74;ExcessHet=3.0103;FS=0.000;MLEAC=2;MLEAF=1.00;MQ=43.77;QD=27.33;SOR=0.693	GT:AD:DP:GQ:PL	1/1:0,74:74:99:2051,221,0
3R	31196842	.	T	C	1894.77	.	AC=2;AF=1.00;AN=2;DP=68;ExcessHet=3.0103;FS=0.000;MLEAC=2;MLEAF=1.00;MQ=43.76;QD=27.86;SOR=1.352	GT:AD:DP:GQ:PL	1/1:0,68:68:99:1923,204,0
3R	31196909	.	A	T	2260.77	.	AC=2;AF=1.00;AN=2;DP=52;ExcessHet=3.0103;FS=0.000;MLEAC=2;MLEAF=1.00;MQ=44.00;QD=32.77;SOR=1.136	GT:AD:DP:GQ:PL	1/1:0,52:52:99:2289,157,0
3R	31196915	.	C	T	2246.77	.	AC=2;AF=1.00;AN=2;DP=51;ExcessHet=3.0103;FS=0.000;MLEAC=2;MLEAF=1.00;MQ=44.00;QD=29.26;SOR=0.900	GT:AD:DP:GQ:PL	1/1:0,51:51:99:2275,157,0
3R	31196979	.	C	CCGGCATA	2380.73	.	AC=2;AF=1.00;AN=2;DP=53;ExcessHet=3.0103;FS=0.000;MLEAC=2;MLEAF=1.00;MQ=43.74;QD=30.07;SOR=0.732	GT:AD:DP:GQ:PL	1/1:0,51:51:99:2418,162,0
3R	31197050	.	A	G	2166.77	.	AC=2;AF=1.00;AN=2;DP=51;ExcessHet=3.0103;FS=0.000;MLEAC=2;MLEAF=1.00;MQ=43.87;QD=26.08;SOR=0.859	GT:AD:DP:GQ:PL	1/1:0,50:50:99:2195,153,0
3R	31197053	.	A	G	2207.77	.	AC=2;AF=1.00;AN=2;DP=53;ExcessHet=3.0103;FS=0.000;MLEAC=2;MLEAF=1.00;MQ=43.88;QD=31.95;SOR=0.941	GT:AD:DP:GQ:PL	1/1:0,52:52:99:2236,156,0
3R	31197511	.	G	A	2142.77	.	AC=2;AF=1.00;AN=2;BaseQRankSum=1.379;ClippingRankSum=0.000;DP=80;ExcessHet=3.0103;FS=0.000;MLEAC=2;MLEAF=1.00;MQ=44.00;MQRankSum=0.000;QD=26.78;ReadPosRankSum=1.353;SOR=0.330	GT:AD:DP:GQ:PL	1/1:1,79:80:99:2171,213,0
3R	31197574	.	T	C	3131.77	.	AC=2;AF=1.00;AN=2;DP=71;ExcessHet=3.0103;FS=0.000;MLEAC=2;MLEAF=1.00;MQ=43.97;QD=32.56;SOR=0.971	GT:AD:DP:GQ:PL	1/1:0,71:71:99:3160,214,0
3R	31197576	.	G	A	3131.77	.	AC=2;AF=1.00;AN=2;DP=71;ExcessHet=3.0103;FS=0.000;MLEAC=2;MLEAF=1.00;MQ=43.97;QD=29.22;SOR=0.971	GT:AD:DP:GQ:PL	1/1:0,71:71:99:3160,214,0
3R	31197597	.	T	C	2864.77	.	AC=2;AF=1.00;AN=2;DP=66;ExcessHet=3.0103;FS=0.000;MLEAC=2;MLEAF=1.00;MQ=43.97;QD=26.07;SOR=0.957	GT:AD:DP:GQ:PL	1/1:0,66:66:99:2893,205,0
3R	31197628	.	A	C	1890.77	.	AC=2;AF=1.00;AN=2;BaseQRankSum=0.049;ClippingRankSum=0.000;DP=74;ExcessHet=3.0103;FS=0.000;MLEAC=2;MLEAF=1.00;MQ=43.97;MQRankSum=0.000;QD=25.55;ReadPosRankSum=-0.375;SOR=0.266	GT:AD:DP:GQ:PL	1/1:1,73:74:99:1919,190,0
3R	31197696	.	C	A	2207.77	.	AC=2;AF=1.00;AN=2;DP=79;ExcessHet=3.0103;FS=0.000;MLEAC=2;MLEAF=1.00;MQ=43.98;QD=28.30;SOR=1.040	GT:AD:DP:GQ:PL	1/1:0,78:78:99:2236,234,0
3R	31198689	.	G	A	2204.77	.	AC=2;AF=1.00;AN=2;DP=79;ExcessHet=3.0103;FS=0.000;MLEAC=2;MLEAF=1.00;MQ=44.00;QD=27.91;SOR=0.718	GT:AD:DP:GQ:PL	1/1:0,79:79:99:2233,236,0
3R	31198700	.	T	C	3605.77	.	AC=2;AF=1.00;AN=2;DP=80;ExcessHet=3.0103;FS=0.000;MLEAC=2;MLEAF=1.00;MQ=44.00;QD=31.98;SOR=0.743	GT:AD:DP:GQ:PL	1/1:0,80:80:99:3634,253,0
3R	31198706	.	C	A	3594.77	.	AC=2;AF=1.00;AN=2;DP=83;ExcessHet=3.0103;FS=0.000;MLEAC=2;MLEAF=1.00;MQ=44.00;QD=28.18;SOR=0.818	GT:AD:DP:GQ:PL	1/1:0,83:83:99:3623,253,0
3R	31200134	.	A	G	1880.77	.	AC=2;AF=1.00;AN=2;DP=71;ExcessHet=3.0103;FS=0.000;MLEAC=2;MLEAF=1.00;MQ=44.00;QD=26.49;SOR=1.195	GT:AD:DP:GQ:PL	1/1:0,71:71:99:1909,211,0
3R	31200161	.	A	G	1957.77	.	AC=2;AF=1.00;AN=2;DP=74;ExcessHet=3.0103;FS=0.000;MLEAC=2;MLEAF=1.00;MQ=43.97;QD=26.46;SOR=0.992	GT:AD:DP:GQ:PL	1/1:0,74:74:99:1986,220,0
3R	31200305	.	C	T	1871.77	.	AC=2;AF=1.00;AN=2;DP=68;ExcessHet=3.0103;FS=0.000;MLEAC=2;MLEAF=1.00;MQ=44.00;QD=27.94;SOR=1.230	GT:AD:DP:GQ:PL	1/1:0,67:67:99:1900,201,0
3R	31200761	.	T	A	1690.77	.	AC=2;AF=1.00;AN=2;DP=62;ExcessHet=3.0103;FS=0.000;MLEAC=2;MLEAF=1.00;MQ=43.97;QD=27.27;SOR=1.234	GT:AD:DP:GQ:PL	1/1:0,62:62:99:1719,186,0
3R	31200805	.	T	G	1862.77	.	AC=2;AF=1.00;AN=2;DP=68;ExcessHet=3.0103;FS=0.000;MLEAC=2;MLEAF=1.00;MQ=44.00;QD=27.39;SOR=1.022	GT:AD:DP:GQ:PL	1/1:0,68:68:99:1891,204,0
3R	31200926	.	A	G	1624.77	.	AC=2;AF=1.00;AN=2;DP=60;ExcessHet=3.0103;FS=0.000;MLEAC=2;MLEAF=1.00;MQ=43.95;QD=27.08;SOR=0.831	GT:AD:DP:GQ:PL	1/1:0,60:60:99:1653,179,0
3R	31201027	.	A	G	1848.77	.	AC=2;AF=1.00;AN=2;DP=67;ExcessHet=3.0103;FS=0.000;MLEAC=2;MLEAF=1.00;MQ=44.00;QD=27.59;SOR=0.723	GT:AD:DP:GQ:PL	1/1:0,67:67:99:1877,201,0
3R	31201118	.	T	C	1542.77	.	AC=2;AF=1.00;AN=2;DP=56;ExcessHet=3.0103;FS=0.000;MLEAC=2;MLEAF=1.00;MQ=43.97;QD=27.55;SOR=1.009	GT:AD:DP:GQ:PL	1/1:0,56:56:99:1571,168,0
3R	31201538	.	T	C	1662.77	.	AC=2;AF=1.00;AN=2;DP=61;ExcessHet=3.0103;FS=0.000;MLEAC=2;MLEAF=1.00;MQ=43.97;QD=27.26;SOR=1.197	GT:AD:DP:GQ:PL	1/1:0,61:61:99:1691,183,0
3R	31201604	.	A	G	1707.77	.	AC=2;AF=1.00;AN=2;DP=61;ExcessHet=3.0103;FS=0.000;MLEAC=2;MLEAF=1.00;MQ=43.97;QD=28.00;SOR=1.022	GT:AD:DP:GQ:PL	1/1:0,61:61:99:1736,183,0
3R	31201671	.	G	A	2962.77	.	AC=2;AF=1.00;AN=2;DP=67;ExcessHet=3.0103;FS=0.000;MLEAC=2;MLEAF=1.00;MQ=43.97;QD=26.88;SOR=0.849	GT:AD:DP:GQ:PL	1/1:0,67:67:99:2991,205,0
3R	31201673	.	A	G	2962.77	.	AC=2;AF=1.00;AN=2;DP=67;ExcessHet=3.0103;FS=0.000;MLEAC=2;MLEAF=1.00;MQ=43.97;QD=29.06;SOR=0.784	GT:AD:DP:GQ:PL	1/1:0,67:67:99:2991,205,0
3R	31201811	.	C	A	1663.77	.	AC=2;AF=1.00;AN=2;DP=60;ExcessHet=3.0103;FS=0.000;MLEAC=2;MLEAF=1.00;MQ=44.00;QD=27.73;SOR=1.071	GT:AD:DP:GQ:PL	1/1:0,60:60:99:1692,180,0
3R	31201868	.	TC	T	1732.73	.	AC=2;AF=1.00;AN=2;DP=60;ExcessHet=3.0103;FS=0.000;MLEAC=2;MLEAF=1.00;MQ=44.74;QD=29.37;SOR=0.871	GT:AD:DP:GQ:PL	1/1:0,59:59:99:1770,177,0
3R	31202304	.	A	T	1949.77	.	AC=2;AF=1.00;AN=2;DP=70;ExcessHet=3.0103;FS=0.000;MLEAC=2;MLEAF=1.00;MQ=43.93;QD=27.85;SOR=1.609	GT:AD:DP:GQ:PL	1/1:0,70:70:99:1978,209,0
3R	31202324	.	C	T	1848.77	.	AC=2;AF=1.00;AN=2;DP=68;ExcessHet=3.0103;FS=0.000;MLEAC=2;MLEAF=1.00;MQ=43.93;QD=27.19;SOR=1.445	GT:AD:DP:GQ:PL	1/1:0,68:68:99:1877,203,0
3R	31202749	.	ACTATGTCTCTGTCC	A	2393.73	.	AC=2;AF=1.00;AN=2;DP=56;ExcessHet=3.0103;FS=0.000;MLEAC=2;MLEAF=1.00;MQ=43.65;QD=22.54;SOR=1.022	GT:AD:DP:GQ:PL	1/1:0,54:54:99:2431,163,0
3R	31202931	.	G	T	2462.77	.	AC=2;AF=1.00;AN=2;DP=88;ExcessHet=3.0103;FS=0.000;MLEAC=2;MLEAF=1.00;MQ=43.77;QD=27.99;SOR=0.941	GT:AD:DP:GQ:PL	1/1:0,88:88:99:2491,264,0
3R	31202999	.	C	T	2118.77	.	AC=2;AF=1.00;AN=2;DP=78;ExcessHet=3.0103;FS=0.000;MLEAC=2;MLEAF=1.00;MQ=43.65;QD=27.16;SOR=0.693	GT:AD:DP:GQ:PL	1/1:0,78:78:99:2147,234,0
3R	31203014	.	ACTTTCCCCTGTTATTACC	A	3323.73	.	AC=2;AF=1.00;AN=2;DP=77;ExcessHet=3.0103;FS=0.000;MLEAC=2;MLEAF=1.00;MQ=43.64;QD=31.58;SOR=0.832	GT:AD:DP:GQ:PL	1/1:0,75:75:99:3361,227,0
3R	31203282	.	T	C	1802.77	.	AC=2;AF=1.00;AN=2;DP=66;ExcessHet=3.0103;FS=0.000;MLEAC=2;MLEAF=1.00;MQ=43.96;QD=27.31;SOR=1.196	GT:AD:DP:GQ:PL	1/1:0,66:66:99:1831,197,0
3R	31203344	.	C	T	2901.77	.	AC=2;AF=1.00;AN=2;DP=66;ExcessHet=3.0103;FS=0.000;MLEAC=2;MLEAF=1.00;MQ=43.90;QD=35.11;SOR=1.033	GT:AD:DP:GQ:PL	1/1:0,66:66:99:2930,199,0
3R	31203345	.	C	A	2901.77	.	AC=2;AF=1.00;AN=2;DP=65;ExcessHet=3.0103;FS=0.000;MLEAC=2;MLEAF=1.00;MQ=43.90;QD=25.68;SOR=1.078	GT:AD:DP:GQ:PL	1/1:0,65:65:99:2930,199,0
3R	31203470	.	C	T	1638.77	.	AC=2;AF=1.00;AN=2;DP=61;ExcessHet=3.0103;FS=0.000;MLEAC=2;MLEAF=1.00;MQ=44.00;QD=26.87;SOR=1.022	GT:AD:DP:GQ:PL	1/1:0,61:61:99:1667,182,0
3R	31203668	.	G	T	1901.77	.	AC=2;AF=1.00;AN=2;DP=67;ExcessHet=3.0103;FS=0.000;MLEAC=2;MLEAF=1.00;MQ=44.00;QD=28.38;SOR=0.723	GT:AD:DP:GQ:PL	1/1:0,67:67:99:1930,201,0
3R	31203968	.	T	TA	1590.73	.	AC=2;AF=1.00;AN=2;DP=72;ExcessHet=3.0103;FS=0.000;MLEAC=2;MLEAF=1.00;MQ=43.95;QD=23.39;SOR=0.814	GT:AD:DP:GQ:PL	1/1:0,68:68:99:1628,203,0
3R	31204059	.	C	T	1892.77	.	AC=2;AF=1.00;AN=2;DP=68;ExcessHet=3.0103;FS=0.000;MLEAC=2;MLEAF=1.00;MQ=47.83;QD=27.83;SOR=0.752	GT:AD:DP:GQ:PL	1/1:0,68:68:99:1921,203,0
3R	31204121	.	GAA	G	3549.73	.	AC=2;AF=1.00;AN=2;DP=81;ExcessHet=3.0103;FS=0.000;MLEAC=2;MLEAF=1.00;MQ=50.43;QD=26.70;SOR=0.881	GT:AD:DP:GQ:PL	1/1:0,79:79:99:3587,241,0
3R	31204125	.	A	ACTTG	3594.73	.	AC=2;AF=1.00;AN=2;DP=80;ExcessHet=3.0103;FS=0.000;MLEAC=2;MLEAF=1.00;MQ=50.50;QD=24.02;SOR=0.850	GT:AD:DP:GQ:PL	1/1:0,80:80:99:3632,244,0
3R	31204143	.	A	G	3268.77	.	AC=2;AF=1.00;AN=2;DP=73;ExcessHet=3.0103;FS=0.000;MLEAC=2;MLEAF=1.00;MQ=50.56;QD=28.33;SOR=0.898	GT:AD:DP:GQ:PL	1/1:0,73:73:99:3297,229,0
3R	31204173	.	C	A	3399.77	.	AC=2;AF=1.00;AN=2;DP=76;ExcessHet=3.0103;FS=0.000;MLEAC=2;MLEAF=1.00;MQ=48.75;QD=27.80;SOR=1.051	GT:AD:DP:GQ:PL	1/1:0,76:76:99:3428,232,0
3R	31204174	.	G	A	3399.77	.	AC=2;AF=1.00;AN=2;DP=75;ExcessHet=3.0103;FS=0.000;MLEAC=2;MLEAF=1.00;MQ=48.81;QD=31.13;SOR=1.022	GT:AD:DP:GQ:PL	1/1:0,75:75:99:3428,232,0
3R	31204180	.	G	T	3318.77	.	AC=2;AF=1.00;AN=2;DP=75;ExcessHet=3.0103;FS=0.000;MLEAC=2;MLEAF=1.00;MQ=48.54;QD=27.89;SOR=0.955	GT:AD:DP:GQ:PL	1/1:0,75:75:99:3347,226,0
3R	31204260	.	A	G	1915.77	.	AC=2;AF=1.00;AN=2;DP=70;ExcessHet=3.0103;FS=0.000;MLEAC=2;MLEAF=1.00;MQ=44.13;QD=27.76;SOR=0.980	GT:AD:DP:GQ:PL	1/1:0,69:69:99:1944,207,0
3R	31204342	.	T	C	1983.77	.	AC=2;AF=1.00;AN=2;DP=73;ExcessHet=3.0103;FS=0.000;MLEAC=2;MLEAF=1.00;MQ=43.95;QD=27.17;SOR=0.898	GT:AD:DP:GQ:PL	1/1:0,73:73:99:2012,218,0
3R	31204489	.	T	G	2023.77	.	AC=2;AF=1.00;AN=2;DP=75;ExcessHet=3.0103;FS=0.000;MLEAC=2;MLEAF=1.00;MQ=44.00;QD=27.35;SOR=0.864	GT:AD:DP:GQ:PL	1/1:0,74:74:99:2052,222,0
3R	31204796	.	A	C	1121.77	.	AC=2;AF=1.00;AN=2;DP=41;ExcessHet=3.0103;FS=0.000;MLEAC=2;MLEAF=1.00;MQ=43.95;QD=27.36;SOR=1.075	GT:AD:DP:GQ:PL	1/1:0,41:41:99:1150,122,0
3R	31204846	.	C	T	1478.77	.	AC=2;AF=1.00;AN=2;DP=54;ExcessHet=3.0103;FS=0.000;MLEAC=2;MLEAF=1.00;MQ=43.96;QD=27.38;SOR=0.931	GT:AD:DP:GQ:PL	1/1:0,54:54:99:1507,161,0
3R	31204888	.	C	A	1528.77	.	AC=2;AF=1.00;AN=2;DP=55;ExcessHet=3.0103;FS=0.000;MLEAC=2;MLEAF=1.00;MQ=44.00;QD=27.80;SOR=0.729	GT:AD:DP:GQ:PL	1/1:0,55:55:99:1557,165,0
3R	31205012	.	T	A	2945.77	.	AC=2;AF=1.00;AN=2;DP=68;ExcessHet=3.0103;FS=0.000;MLEAC=2;MLEAF=1.00;MQ=43.97;QD=29.49;SOR=1.146	GT:AD:DP:GQ:PL	1/1:0,67:67:99:2974,202,0
3R	31205013	.	G	A	2945.77	.	AC=2;AF=1.00;AN=2;DP=66;ExcessHet=3.0103;FS=0.000;MLEAC=2;MLEAF=1.00;MQ=43.97;QD=28.58;SOR=1.196	GT:AD:DP:GQ:PL	1/1:0,66:66:99:2974,202,0
3R	31205026	.	G	T	3014.77	.	AC=2;AF=1.00;AN=2;DP=69;ExcessHet=3.0103;FS=0.000;MLEAC=2;MLEAF=1.00;MQ=43.94;QD=24.17;SOR=1.131	GT:AD:DP:GQ:PL	1/1:0,69:69:99:3043,208,0
3R	31205033	.	A	G	3118.77	.	AC=2;AF=1.00;AN=2;DP=72;ExcessHet=3.0103;FS=0.000;MLEAC=2;MLEAF=1.00;MQ=43.95;QD=29.20;SOR=1.226	GT:AD:DP:GQ:PL	1/1:0,72:72:99:3147,217,0
3R	31205361	.	G	A	1681.77	.	AC=2;AF=1.00;AN=2;DP=62;ExcessHet=3.0103;FS=0.000;MLEAC=2;MLEAF=1.00;MQ=43.76;QD=27.57;SOR=0.793	GT:AD:DP:GQ:PL	1/1:0,61:61:99:1710,183,0
3R	31205464	.	G	A	1658.77	.	AC=2;AF=1.00;AN=2;DP=62;ExcessHet=3.0103;FS=0.000;MLEAC=2;MLEAF=1.00;MQ=44.00;QD=27.19;SOR=0.865	GT:AD:DP:GQ:PL	1/1:0,61:61:99:1687,182,0
3R	31205728	.	A	G	1518.77	.	AC=2;AF=1.00;AN=2;DP=55;ExcessHet=3.0103;FS=0.000;MLEAC=2;MLEAF=1.00;MQ=43.96;QD=27.61;SOR=0.729	GT:AD:DP:GQ:PL	1/1:0,55:55:99:1547,165,0
3R	31205761	.	G	T	1469.77	.	AC=2;AF=1.00;AN=2;DP=53;ExcessHet=3.0103;FS=0.000;MLEAC=2;MLEAF=1.00;MQ=43.96;QD=27.73;SOR=0.808	GT:AD:DP:GQ:PL	1/1:0,53:53:99:1498,159,0
3R	31205814	.	A	G	1513.77	.	AC=2;AF=1.00;AN=2;DP=58;ExcessHet=3.0103;FS=0.000;MLEAC=2;MLEAF=1.00;MQ=44.00;QD=26.56;SOR=0.877	GT:AD:DP:GQ:PL	1/1:0,57:57:99:1542,169,0
3R	31206022	.	T	C	2199.77	.	AC=2;AF=1.00;AN=2;DP=79;ExcessHet=3.0103;FS=0.000;MLEAC=2;MLEAF=1.00;MQ=44.00;QD=27.85;SOR=1.003	GT:AD:DP:GQ:PL	1/1:0,79:79:99:2228,237,0
3R	31206104	.	G	T	1915.77	.	AC=2;AF=1.00;AN=2;BaseQRankSum=1.796;ClippingRankSum=0.000;DP=70;ExcessHet=3.0103;FS=0.000;MLEAC=2;MLEAF=1.00;MQ=43.94;MQRankSum=-0.086;QD=27.37;ReadPosRankSum=-0.198;SOR=0.286	GT:AD:DP:GQ:PL	1/1:1,69:70:99:1944,200,0
3R	31206152	.	A	G	2020.77	.	AC=2;AF=1.00;AN=2;DP=73;ExcessHet=3.0103;FS=0.000;MLEAC=2;MLEAF=1.00;MQ=43.95;QD=27.68;SOR=0.720	GT:AD:DP:GQ:PL	1/1:0,73:73:99:2049,219,0
3R	31206194	.	G	T	2042.77	.	AC=2;AF=1.00;AN=2;DP=74;ExcessHet=3.0103;FS=0.000;MLEAC=2;MLEAF=1.00;MQ=43.97;QD=27.60;SOR=0.747	GT:AD:DP:GQ:PL	1/1:0,74:74:99:2071,220,0
3R	31210703	.	A	G	1768.77	.	AC=2;AF=1.00;AN=2;DP=65;ExcessHet=3.0103;FS=0.000;MLEAC=2;MLEAF=1.00;MQ=44.00;QD=27.64;SOR=0.892	GT:AD:DP:GQ:PL	1/1:0,64:64:99:1797,191,0
3R	31212524	.	G	A	1615.77	.	AC=2;AF=1.00;AN=2;DP=58;ExcessHet=3.0103;FS=0.000;MLEAC=2;MLEAF=1.00;MQ=44.00;QD=27.86;SOR=0.836	GT:AD:DP:GQ:PL	1/1:0,58:58:99:1644,173,0
3R	31217696	.	C	G	1425.77	.	AC=2;AF=1.00;AN=2;DP=52;ExcessHet=3.0103;FS=0.000;MLEAC=2;MLEAF=1.00;MQ=44.00;QD=27.42;SOR=1.244	GT:AD:DP:GQ:PL	1/1:0,52:52:99:1454,156,0
3R	31222286	.	T	C	1278.77	.	AC=2;AF=1.00;AN=2;DP=50;ExcessHet=3.0103;FS=0.000;MLEAC=2;MLEAF=1.00;MQ=43.96;QD=26.10;SOR=0.909	GT:AD:DP:GQ:PL	1/1:0,49:49:99:1307,146,0
3R	31222757	.	A	G	1515.77	.	AC=2;AF=1.00;AN=2;DP=56;ExcessHet=3.0103;FS=0.000;MLEAC=2;MLEAF=1.00;MQ=44.00;QD=27.56;SOR=0.970	GT:AD:DP:GQ:PL	1/1:0,55:55:99:1544,165,0
3R	31223122	.	ATGGATGGT	A	2680.73	.	AC=2;AF=1.00;AN=2;DP=71;ExcessHet=3.0103;FS=0.000;MLEAC=2;MLEAF=1.00;MQ=43.94;QD=29.48;SOR=0.793	GT:AD:DP:GQ:PL	1/1:0,61:61:99:2718,185,0
3R	31223622	.	C	G	1475.77	.	AC=2;AF=1.00;AN=2;DP=56;ExcessHet=3.0103;FS=0.000;MLEAC=2;MLEAF=1.00;MQ=44.00;QD=26.35;SOR=1.009	GT:AD:DP:GQ:PL	1/1:0,56:56:99:1504,166,0
3R	31224054	.	G	A	1946.77	.	AC=2;AF=1.00;AN=2;DP=71;ExcessHet=3.0103;FS=0.000;MLEAC=2;MLEAF=1.00;MQ=44.00;QD=27.42;SOR=1.042	GT:AD:DP:GQ:PL	1/1:0,71:71:99:1975,212,0
3R	31224350	.	TA	T	1044.73	.	AC=2;AF=1.00;AN=2;DP=55;ExcessHet=3.0103;FS=0.000;MLEAC=2;MLEAF=1.00;MQ=44.00;QD=20.09;SOR=0.853	GT:AD:DP:GQ:PL	1/1:0,52:52:99:1082,155,0
3R	31224582	.	A	G	1414.77	.	AC=2;AF=1.00;AN=2;DP=51;ExcessHet=3.0103;FS=0.000;MLEAC=2;MLEAF=1.00;MQ=44.00;QD=27.74;SOR=1.201	GT:AD:DP:GQ:PL	1/1:0,51:51:99:1443,153,0
3R	31224950	.	G	C	1324.77	.	AC=2;AF=1.00;AN=2;DP=49;ExcessHet=3.0103;FS=0.000;MLEAC=2;MLEAF=1.00;MQ=43.76;QD=27.04;SOR=1.345	GT:AD:DP:GQ:PL	1/1:0,49:49:99:1353,147,0
3R	31224985	.	C	T	2249.77	.	AC=2;AF=1.00;AN=2;DP=50;ExcessHet=3.0103;FS=0.000;MLEAC=2;MLEAF=1.00;MQ=43.80;QD=29.89;SOR=1.051	GT:AD:DP:GQ:PL	1/1:0,50:50:99:2278,157,0
3R	31224992	.	A	G	2249.77	.	AC=2;AF=1.00;AN=2;DP=50;ExcessHet=3.0103;FS=0.000;MLEAC=2;MLEAF=1.00;MQ=43.80;QD=23.77;SOR=1.051	GT:AD:DP:GQ:PL	1/1:0,50:50:99:2278,157,0
3R	31225235	.	A	G	1306.77	.	AC=2;AF=1.00;AN=2;DP=51;ExcessHet=3.0103;FS=0.000;MLEAC=2;MLEAF=1.00;MQ=44.00;QD=25.62;SOR=0.732	GT:AD:DP:GQ:PL	1/1:0,51:51:99:1335,151,0
3R	31225389	.	A	T	1417.77	.	AC=2;AF=1.00;AN=2;DP=53;ExcessHet=3.0103;FS=0.000;MLEAC=2;MLEAF=1.00;MQ=44.00;QD=27.80;SOR=0.732	GT:AD:DP:GQ:PL	1/1:0,51:51:99:1446,153,0
3R	31225400	.	T	C	2187.77	.	AC=2;AF=1.00;AN=2;DP=52;ExcessHet=3.0103;FS=0.000;MLEAC=2;MLEAF=1.00;MQ=44.00;QD=33.73;SOR=0.813	GT:AD:DP:GQ:PL	1/1:0,51:51:99:2216,153,0
3R	31225408	.	C	T	2246.77	.	AC=2;AF=1.00;AN=2;DP=53;ExcessHet=3.0103;FS=0.000;MLEAC=2;MLEAF=1.00;MQ=44.00;QD=24.41;SOR=0.693	GT:AD:DP:GQ:PL	1/1:0,52:52:99:2275,159,0
3R	31226276	.	A	T	2226.77	.	AC=2;AF=1.00;AN=2;DP=80;ExcessHet=3.0103;FS=0.000;MLEAC=2;MLEAF=1.00;MQ=43.96;QD=27.83;SOR=0.743	GT:AD:DP:GQ:PL	1/1:0,80:80:99:2255,239,0
3R	31226441	.	G	A	1803.77	.	AC=2;AF=1.00;AN=2;DP=66;ExcessHet=3.0103;FS=0.000;MLEAC=2;MLEAF=1.00;MQ=44.00;QD=27.75;SOR=1.000	GT:AD:DP:GQ:PL	1/1:0,65:65:99:1832,194,0
3R	31226597	.	C	T	1308.77	.	AC=2;AF=1.00;AN=2;BaseQRankSum=1.820;ClippingRankSum=0.000;DP=52;ExcessHet=3.0103;FS=4.372;MLEAC=2;MLEAF=1.00;MQ=44.00;MQRankSum=0.000;QD=25.17;ReadPosRankSum=1.345;SOR=1.239	GT:AD:DP:GQ:PL	1/1:1,51:52:99:1337,145,0
3R	31227185	.	T	C	1706.77	.	AC=2;AF=1.00;AN=2;DP=61;ExcessHet=3.0103;FS=0.000;MLEAC=2;MLEAF=1.00;MQ=43.97;QD=27.98;SOR=1.022	GT:AD:DP:GQ:PL	1/1:0,61:61:99:1735,183,0
3R	31227251	.	T	C	1863.77	.	AC=2;AF=1.00;AN=2;DP=68;ExcessHet=3.0103;FS=0.000;MLEAC=2;MLEAF=1.00;MQ=44.00;QD=27.41;SOR=1.022	GT:AD:DP:GQ:PL	1/1:0,68:68:99:1892,204,0
3R	31227497	.	G	A	1355.77	.	AC=2;AF=1.00;AN=2;DP=48;ExcessHet=3.0103;FS=0.000;MLEAC=2;MLEAF=1.00;MQ=43.92;QD=28.25;SOR=0.776	GT:AD:DP:GQ:PL	1/1:0,48:48:99:1384,144,0
3R	31227557	.	G	T	1414.77	.	AC=2;AF=1.00;AN=2;DP=53;ExcessHet=3.0103;FS=0.000;MLEAC=2;MLEAF=1.00;MQ=43.68;QD=27.21;SOR=0.770	GT:AD:DP:GQ:PL	1/1:0,52:52:99:1443,155,0
3R	31227942	.	T	A	1589.77	.	AC=2;AF=1.00;AN=2;DP=58;ExcessHet=3.0103;FS=0.000;MLEAC=2;MLEAF=1.00;MQ=43.97;QD=27.41;SOR=0.762	GT:AD:DP:GQ:PL	1/1:0,58:58:99:1618,173,0
3R	31228467	.	T	TATATAC	2627.73	.	AC=2;AF=1.00;AN=2;DP=64;ExcessHet=3.0103;FS=0.000;MLEAC=2;MLEAF=1.00;MQ=44.33;QD=28.43;SOR=1.342	GT:AD:DP:GQ:PL	1/1:0,57:57:99:2665,180,0
3R	31228797	.	C	T	1839.77	.	AC=2;AF=1.00;AN=2;DP=68;ExcessHet=3.0103;FS=0.000;MLEAC=2;MLEAF=1.00;MQ=44.00;QD=27.46;SOR=0.917	GT:AD:DP:GQ:PL	1/1:0,67:67:99:1868,201,0
3R	31229387	.	CAAAA	C	1541.73	.	AC=2;AF=1.00;AN=2;BaseQRankSum=0.000;ClippingRankSum=0.000;DP=57;ExcessHet=3.0103;FS=6.303;MLEAC=2;MLEAF=1.00;MQ=43.91;MQRankSum=2.623;QD=30.23;ReadPosRankSum=1.172;SOR=0.061	GT:AD:DP:GQ:PL	1/1:3,48:51:94:1579,94,0
3R	31229406	.	A	C	2048.77	.	AC=2;AF=1.00;AN=2;BaseQRankSum=-0.063;ClippingRankSum=0.000;DP=60;ExcessHet=3.0103;FS=6.394;MLEAC=2;MLEAF=1.00;MQ=43.92;MQRankSum=4.233;QD=34.15;ReadPosRankSum=1.133;SOR=0.349	GT:AD:DP:GQ:PL	1/1:2,58:60:99:2077,135,0
3R	31229468	.	C	CAA	2114.73	.	AC=2;AF=1.00;AN=2;DP=61;ExcessHet=3.0103;FS=0.000;MLEAC=2;MLEAF=1.00;MQ=45.17;QD=32.84;SOR=0.871	GT:AD:DP:GQ:PL	1/1:0,59:59:99:2152,186,0
3R	31229559	.	G	C	2318.77	.	AC=2;AF=1.00;AN=2;DP=85;ExcessHet=3.0103;FS=0.000;MLEAC=2;MLEAF=1.00;MQ=44.69;QD=27.60;SOR=0.741	GT:AD:DP:GQ:PL	1/1:0,84:84:99:2347,251,0
3R	31229715	.	C	T	2551.77	.	AC=2;AF=1.00;AN=2;DP=90;ExcessHet=3.0103;FS=0.000;MLEAC=2;MLEAF=1.00;MQ=43.98;QD=28.35;SOR=0.693	GT:AD:DP:GQ:PL	1/1:0,90:90:99:2580,270,0
3R	31230105	.	G	A	1731.77	.	AC=2;AF=1.00;AN=2;DP=63;ExcessHet=3.0103;FS=0.000;MLEAC=2;MLEAF=1.00;MQ=44.00;QD=27.93;SOR=0.899	GT:AD:DP:GQ:PL	1/1:0,62:62:99:1760,186,0
3R	31230152	.	T	C	2056.77	.	AC=2;AF=1.00;AN=2;DP=73;ExcessHet=3.0103;FS=0.000;MLEAC=2;MLEAF=1.00;MQ=44.00;QD=28.17;SOR=0.898	GT:AD:DP:GQ:PL	1/1:0,73:73:99:2085,218,0
3R	31230582	.	T	A	3416.77	.	AC=2;AF=1.00;AN=2;DP=78;ExcessHet=3.0103;FS=0.000;MLEAC=2;MLEAF=1.00;MQ=44.00;QD=28.54;SOR=1.040	GT:AD:DP:GQ:PL	1/1:0,78:78:99:3445,238,0
3R	31230588	.	C	CT	3361.73	.	AC=2;AF=1.00;AN=2;DP=76;ExcessHet=3.0103;FS=0.000;MLEAC=2;MLEAF=1.00;MQ=44.00;QD=27.86;SOR=1.051	GT:AD:DP:GQ:PL	1/1:0,76:76:99:3399,232,0
3R	31230644	.	G	A	3164.77	.	AC=2;AF=1.00;AN=2;DP=70;ExcessHet=3.0103;FS=0.000;MLEAC=2;MLEAF=1.00;MQ=44.00;QD=32.52;SOR=0.941	GT:AD:DP:GQ:PL	1/1:0,70:70:99:3193,217,0
3R	31230649	.	C	G	3150.77	.	AC=2;AF=1.00;AN=2;DP=70;ExcessHet=3.0103;FS=0.000;MLEAC=2;MLEAF=1.00;MQ=44.00;QD=29.23;SOR=0.874	GT:AD:DP:GQ:PL	1/1:0,70:70:99:3179,214,0
3R	31230670	.	G	A	3037.77	.	AC=2;AF=1.00;AN=2;DP=73;ExcessHet=3.0103;FS=0.000;MLEAC=2;MLEAF=1.00;MQ=44.00;QD=31.58;SOR=0.720	GT:AD:DP:GQ:PL	1/1:0,73:73:99:3066,220,0
3R	31230726	.	A	G	2354.77	.	AC=2;AF=1.00;AN=2;DP=83;ExcessHet=3.0103;FS=0.000;MLEAC=2;MLEAF=1.00;MQ=44.00;QD=28.37;SOR=0.766	GT:AD:DP:GQ:PL	1/1:0,83:83:99:2383,249,0
3R	31231298	.	G	T	3164.77	.	AC=2;AF=1.00;AN=2;DP=71;ExcessHet=3.0103;FS=0.000;MLEAC=2;MLEAF=1.00;MQ=44.00;QD=30.97;SOR=0.811	GT:AD:DP:GQ:PL	1/1:0,70:70:99:3193,217,0
3R	31231308	.	T	A	3301.77	.	AC=2;AF=1.00;AN=2;DP=75;ExcessHet=3.0103;FS=0.000;MLEAC=2;MLEAF=1.00;MQ=44.00;QD=30.12;SOR=0.804	GT:AD:DP:GQ:PL	1/1:0,74:74:99:3330,223,0
3R	31231317	.	G	C	3114.77	.	AC=2;AF=1.00;AN=2;DP=71;ExcessHet=3.0103;FS=0.000;MLEAC=2;MLEAF=1.00;MQ=44.00;QD=29.36;SOR=0.750	GT:AD:DP:GQ:PL	1/1:0,70:70:99:3143,213,0
3R	31231404	.	T	A	1855.77	.	AC=2;AF=1.00;AN=2;DP=67;ExcessHet=3.0103;FS=0.000;MLEAC=2;MLEAF=1.00;MQ=44.00;QD=27.70;SOR=0.917	GT:AD:DP:GQ:PL	1/1:0,67:67:99:1884,201,0
3R	31231527	.	T	C	1752.77	.	AC=2;AF=1.00;AN=2;DP=66;ExcessHet=3.0103;FS=0.000;MLEAC=2;MLEAF=1.00;MQ=44.00;QD=26.56;SOR=0.818	GT:AD:DP:GQ:PL	1/1:0,66:66:99:1781,196,0
3R	31231650	.	T	C	2067.77	.	AC=2;AF=1.00;AN=2;DP=77;ExcessHet=3.0103;FS=0.000;MLEAC=2;MLEAF=1.00;MQ=44.00;QD=26.85;SOR=0.772	GT:AD:DP:GQ:PL	1/1:0,77:77:99:2096,230,0
3R	31231677	.	A	C	2200.77	.	AC=2;AF=1.00;AN=2;DP=79;ExcessHet=3.0103;FS=0.000;MLEAC=2;MLEAF=1.00;MQ=44.00;QD=27.86;SOR=0.824	GT:AD:DP:GQ:PL	1/1:0,79:79:99:2229,237,0
3R	31231827	.	A	T	3419.77	.	AC=2;AF=1.00;AN=2;DP=79;ExcessHet=3.0103;FS=0.000;MLEAC=2;MLEAF=1.00;MQ=43.83;QD=36.94;SOR=0.770	GT:AD:DP:GQ:PL	1/1:0,79:79:99:3448,238,0
3R	31231835	.	T	C	3453.77	.	AC=2;AF=1.00;AN=2;DP=79;ExcessHet=3.0103;FS=0.000;MLEAC=2;MLEAF=1.00;MQ=43.83;QD=31.73;SOR=0.718	GT:AD:DP:GQ:PL	1/1:0,79:79:99:3482,241,0
3R	31231881	.	G	A	1872.77	.	AC=2;AF=1.00;AN=2;DP=68;ExcessHet=3.0103;FS=0.000;MLEAC=2;MLEAF=1.00;MQ=43.91;QD=27.54;SOR=0.814	GT:AD:DP:GQ:PL	1/1:0,68:68:99:1901,203,0
3R	31231965	.	A	G	1700.77	.	AC=2;AF=1.00;AN=2;DP=61;ExcessHet=3.0103;FS=0.000;MLEAC=2;MLEAF=1.00;MQ=44.00;QD=27.88;SOR=0.793	GT:AD:DP:GQ:PL	1/1:0,61:61:99:1729,183,0
3R	31232058	.	T	C	1493.77	.	AC=2;AF=1.00;AN=2;DP=56;ExcessHet=3.0103;FS=0.000;MLEAC=2;MLEAF=1.00;MQ=43.97;QD=26.67;SOR=1.199	GT:AD:DP:GQ:PL	1/1:0,56:56:99:1522,167,0
3R	31232115	.	C	G	1591.77	.	AC=2;AF=1.00;AN=2;DP=60;ExcessHet=3.0103;FS=0.000;MLEAC=2;MLEAF=1.00;MQ=44.19;QD=26.53;SOR=1.460	GT:AD:DP:GQ:PL	1/1:0,60:60:99:1620,179,0
3R	31232241	.	A	AATTTTCG	2976.73	.	AC=2;AF=1.00;AN=2;DP=73;ExcessHet=3.0103;FS=0.000;MLEAC=2;MLEAF=1.00;MQ=45.77;QD=27.54;SOR=1.230	GT:AD:DP:GQ:PL	1/1:0,67:67:99:3014,201,0
3R	31232465	.	A	G	2099.77	.	AC=2;AF=1.00;AN=2;DP=78;ExcessHet=3.0103;FS=0.000;MLEAC=2;MLEAF=1.00;MQ=43.56;QD=26.92;SOR=1.108	GT:AD:DP:GQ:PL	1/1:0,78:78:99:2128,232,0
3R	31232482	.	A	T	3313.77	.	AC=2;AF=1.00;AN=2;DP=74;ExcessHet=3.0103;FS=0.000;MLEAC=2;MLEAF=1.00;MQ=43.54;QD=32.20;SOR=0.804	GT:AD:DP:GQ:PL	1/1:0,74:74:99:3342,226,0
3R	31232484	.	G	A	3337.77	.	AC=2;AF=1.00;AN=2;DP=73;ExcessHet=3.0103;FS=0.000;MLEAC=2;MLEAF=1.00;MQ=43.53;QD=25.88;SOR=0.776	GT:AD:DP:GQ:PL	1/1:0,73:73:99:3366,229,0
3R	31232488	.	T	C	3281.77	.	AC=2;AF=1.00;AN=2;DP=73;ExcessHet=3.0103;FS=0.000;MLEAC=2;MLEAF=1.00;MQ=43.53;QD=29.23;SOR=0.836	GT:AD:DP:GQ:PL	1/1:0,73:73:99:3310,223,0
3R	31233042	.	A	G	1024.77	.	AC=2;AF=1.00;AN=2;DP=37;ExcessHet=3.0103;FS=0.000;MLEAC=2;MLEAF=1.00;MQ=43.95;QD=27.70;SOR=1.270	GT:AD:DP:GQ:PL	1/1:0,37:37:99:1053,111,0
3R	31233174	.	T	A	1217.77	.	AC=2;AF=1.00;AN=2;DP=46;ExcessHet=3.0103;FS=0.000;MLEAC=2;MLEAF=1.00;MQ=42.78;QD=27.06;SOR=0.929	GT:AD:DP:GQ:PL	1/1:0,45:45:99:1246,134,0
3R	31233193	.	T	G	1178.77	.	AC=2;AF=1.00;AN=2;BaseQRankSum=1.697;ClippingRankSum=0.000;DP=48;ExcessHet=3.0103;FS=4.025;MLEAC=2;MLEAF=1.00;MQ=42.83;MQRankSum=-0.554;QD=24.56;ReadPosRankSum=1.707;SOR=1.009	GT:AD:DP:GQ:PL	1/1:1,47:48:99:1207,132,0
3R	31233283	.	C	T	1688.77	.	AC=2;AF=1.00;AN=2;DP=62;ExcessHet=3.0103;FS=0.000;MLEAC=2;MLEAF=1.00;MQ=43.50;QD=27.24;SOR=0.826	GT:AD:DP:GQ:PL	1/1:0,62:62:99:1717,185,0
3R	31233347	.	T	A	1771.77	.	AC=2;AF=1.00;AN=2;DP=63;ExcessHet=3.0103;FS=0.000;MLEAC=2;MLEAF=1.00;MQ=43.83;QD=28.12;SOR=0.859	GT:AD:DP:GQ:PL	1/1:0,63:63:99:1800,189,0
3R	31233463	.	C	G	2398.77	.	AC=2;AF=1.00;AN=2;DP=55;ExcessHet=3.0103;FS=0.000;MLEAC=2;MLEAF=1.00;MQ=43.93;QD=28.74;SOR=0.804	GT:AD:DP:GQ:PL	1/1:0,55:55:99:2427,166,0
3R	31233469	.	C	T	2398.77	.	AC=2;AF=1.00;AN=2;DP=55;ExcessHet=3.0103;FS=0.000;MLEAC=2;MLEAF=1.00;MQ=43.93;QD=26.93;SOR=0.804	GT:AD:DP:GQ:PL	1/1:0,55:55:99:2427,166,0
3R	31233498	.	G	A	1650.77	.	AC=2;AF=1.00;AN=2;DP=59;ExcessHet=3.0103;FS=0.000;MLEAC=2;MLEAF=1.00;MQ=43.93;QD=27.98;SOR=1.034	GT:AD:DP:GQ:PL	1/1:0,59:59:99:1679,177,0
3R	31233509	.	T	C	1709.77	.	AC=2;AF=1.00;AN=2;DP=63;ExcessHet=3.0103;FS=0.000;MLEAC=2;MLEAF=1.00;MQ=43.94;QD=27.58;SOR=1.234	GT:AD:DP:GQ:PL	1/1:0,62:62:99:1738,185,0
3R	31233570	.	A	G	2576.77	.	AC=2;AF=1.00;AN=2;DP=60;ExcessHet=3.0103;FS=0.000;MLEAC=2;MLEAF=1.00;MQ=43.93;QD=25.97;SOR=0.693	GT:AD:DP:GQ:PL	1/1:0,60:60:99:2605,181,0
3R	31233571	.	G	C	2576.77	.	AC=2;AF=1.00;AN=2;DP=60;ExcessHet=3.0103;FS=0.000;MLEAC=2;MLEAF=1.00;MQ=43.93;QD=28.31;SOR=0.693	GT:AD:DP:GQ:PL	1/1:0,60:60:99:2605,181,0
3R	31233631	.	T	C	1302.77	.	AC=2;AF=1.00;AN=2;DP=49;ExcessHet=3.0103;FS=0.000;MLEAC=2;MLEAF=1.00;MQ=43.86;QD=27.14;SOR=0.693	GT:AD:DP:GQ:PL	1/1:0,48:48:99:1331,144,0
3R	31233646	.	A	G	1347.77	.	AC=2;AF=1.00;AN=2;DP=48;ExcessHet=3.0103;FS=0.000;MLEAC=2;MLEAF=1.00;MQ=43.86;QD=28.08;SOR=0.776	GT:AD:DP:GQ:PL	1/1:0,48:48:99:1376,144,0
3R	31233682	.	C	T	1236.77	.	AC=2;AF=1.00;AN=2;DP=44;ExcessHet=3.0103;FS=0.000;MLEAC=2;MLEAF=1.00;MQ=43.85;QD=28.11;SOR=0.883	GT:AD:DP:GQ:PL	1/1:0,44:44:99:1265,132,0
3R	31233876	.	C	T	2042.77	.	AC=2;AF=1.00;AN=2;DP=73;ExcessHet=3.0103;FS=0.000;MLEAC=2;MLEAF=1.00;MQ=43.87;QD=28.37;SOR=0.807	GT:AD:DP:GQ:PL	1/1:0,72:72:99:2071,216,0
3R	31234241	.	G	GGTTTT	2185.73	.	AC=2;AF=1.00;AN=2;DP=46;ExcessHet=3.0103;FS=0.000;MLEAC=2;MLEAF=1.00;MQ=43.92;QD=31.80;SOR=0.874	GT:AD:DP:GQ:PL	1/1:0,46:46:99:2223,151,0
3R	31234243	.	T	A	2194.77	.	AC=2;AF=1.00;AN=2;DP=45;ExcessHet=3.0103;FS=0.000;MLEAC=2;MLEAF=1.00;MQ=43.92;QD=25.63;SOR=1.038	GT:AD:DP:GQ:PL	1/1:0,45:45:99:2223,151,0
3R	31234296	.	G	C	1752.77	.	AC=2;AF=1.00;AN=2;DP=64;ExcessHet=3.0103;FS=0.000;MLEAC=2;MLEAF=1.00;MQ=43.87;QD=27.39;SOR=1.044	GT:AD:DP:GQ:PL	1/1:0,64:64:99:1781,191,0
3R	31234324	.	G	A	3185.77	.	AC=2;AF=1.00;AN=2;DP=71;ExcessHet=3.0103;FS=0.000;MLEAC=2;MLEAF=1.00;MQ=43.75;QD=28.72;SOR=0.971	GT:AD:DP:GQ:PL	1/1:0,71:71:99:3214,217,0
3R	31234326	.	A	G	3185.77	.	AC=2;AF=1.00;AN=2;DP=71;ExcessHet=3.0103;FS=0.000;MLEAC=2;MLEAF=1.00;MQ=43.75;QD=38.58;SOR=1.042	GT:AD:DP:GQ:PL	1/1:0,71:71:99:3214,217,0
3R	31234411	.	C	T	1712.77	.	AC=2;AF=1.00;AN=2;DP=62;ExcessHet=3.0103;FS=0.000;MLEAC=2;MLEAF=1.00;MQ=43.40;QD=27.63;SOR=1.329	GT:AD:DP:GQ:PL	1/1:0,62:62:99:1741,186,0
3R	31234438	.	G	A	1830.77	.	AC=2;AF=1.00;AN=2;DP=66;ExcessHet=3.0103;FS=0.000;MLEAC=2;MLEAF=1.00;MQ=43.30;QD=27.74;SOR=0.957	GT:AD:DP:GQ:PL	1/1:0,66:66:99:1859,198,0
3R	31234520	.	A	T	1484.77	.	AC=2;AF=1.00;AN=2;BaseQRankSum=1.704;ClippingRankSum=0.000;DP=56;ExcessHet=3.0103;FS=0.000;MLEAC=2;MLEAF=1.00;MQ=43.47;MQRankSum=-0.427;QD=27.50;ReadPosRankSum=1.061;SOR=0.238	GT:AD:DP:GQ:PL	1/1:1,53:54:99:1513,151,0
3R	31234603	.	A	ATT	1622.73	.	AC=2;AF=1.00;AN=2;DP=52;ExcessHet=3.0103;FS=0.000;MLEAC=2;MLEAF=1.00;MQ=43.26;QD=33.12;SOR=1.112	GT:AD:DP:GQ:PL	1/1:0,49:49:99:1660,153,0
3R	31234625	.	T	C	1437.77	.	AC=2;AF=1.00;AN=2;DP=53;ExcessHet=3.0103;FS=0.000;MLEAC=2;MLEAF=1.00;MQ=42.56;QD=27.13;SOR=1.287	GT:AD:DP:GQ:PL	1/1:0,53:53:99:1466,158,0
3R	31234674	.	C	A	2406.77	.	AC=2;AF=1.00;AN=2;DP=55;ExcessHet=3.0103;FS=0.000;MLEAC=2;MLEAF=1.00;MQ=41.79;QD=30.32;SOR=1.262	GT:AD:DP:GQ:PL	1/1:0,55:55:99:2435,166,0
3R	31234679	.	A	AG	2373.73	.	AC=2;AF=1.00;AN=2;DP=53;ExcessHet=3.0103;FS=0.000;MLEAC=2;MLEAF=1.00;MQ=41.82;QD=24.35;SOR=1.402	GT:AD:DP:GQ:PL	1/1:0,53:53:99:2411,163,0
3R	31234680	.	C	CCAG	2328.73	.	AC=2;AF=1.00;AN=2;DP=52;ExcessHet=3.0103;FS=0.000;MLEAC=2;MLEAF=1.00;MQ=41.78;QD=23.96;SOR=1.298	GT:AD:DP:GQ:PL	1/1:0,52:52:99:2366,160,0
3R	31234704	.	G	GAGAACCCAACTGGCATTT	2462.73	.	AC=2;AF=1.00;AN=2;DP=48;ExcessHet=3.0103;FS=0.000;MLEAC=2;MLEAF=1.00;MQ=41.46;QD=29.31;SOR=1.038	GT:AD:DP:GQ:PL	1/1:0,45:45:99:2500,168,0
3R	31234846	.	T	C	1201.77	.	AC=2;AF=1.00;AN=2;DP=43;ExcessHet=3.0103;FS=0.000;MLEAC=2;MLEAF=1.00;MQ=43.20;QD=27.95;SOR=0.941	GT:AD:DP:GQ:PL	1/1:0,43:43:99:1230,129,0
3R	31234883	.	TTTC	T	1749.73	.	AC=2;AF=1.00;AN=2;DP=39;ExcessHet=3.0103;FS=0.000;MLEAC=2;MLEAF=1.00;MQ=43.32;QD=26.70;SOR=0.914	GT:AD:DP:GQ:PL	1/1:0,38:38:99:1787,120,0
3R	31234886	.	C	CAG	1749.73	.	AC=2;AF=1.00;AN=2;DP=38;ExcessHet=3.0103;FS=0.000;MLEAC=2;MLEAF=1.00;MQ=43.31;QD=25.60;SOR=0.914	GT:AD:DP:GQ:PL	1/1:0,38:38:99:1787,120,0
3R	31234888	.	T	C	1758.77	.	AC=2;AF=1.00;AN=2;DP=39;ExcessHet=3.0103;FS=0.000;MLEAC=2;MLEAF=1.00;MQ=43.32;QD=25.86;SOR=0.968	GT:AD:DP:GQ:PL	1/1:0,39:39:99:1787,120,0
3R	31234943	.	A	G	1371.77	.	AC=2;AF=1.00;AN=2;DP=50;ExcessHet=3.0103;FS=0.000;MLEAC=2;MLEAF=1.00;MQ=43.45;QD=27.44;SOR=0.773	GT:AD:DP:GQ:PL	1/1:0,50:50:99:1400,149,0
3R	31234963	.	A	T	1546.77	.	AC=2;AF=1.00;AN=2;DP=57;ExcessHet=3.0103;FS=0.000;MLEAC=2;MLEAF=1.00;MQ=43.54;QD=27.14;SOR=0.800	GT:AD:DP:GQ:PL	1/1:0,57:57:99:1575,171,0
3R	31235010	.	G	T	2670.77	.	AC=2;AF=1.00;AN=2;DP=61;ExcessHet=3.0103;FS=0.000;MLEAC=2;MLEAF=1.00;MQ=43.73;QD=25.63;SOR=0.941	GT:AD:DP:GQ:PL	1/1:0,61:61:99:2699,184,0
3R	31235013	.	A	G	2642.77	.	AC=2;AF=1.00;AN=2;DP=59;ExcessHet=3.0103;FS=0.000;MLEAC=2;MLEAF=1.00;MQ=43.72;QD=29.86;SOR=0.950	GT:AD:DP:GQ:PL	1/1:0,59:59:99:2671,181,0
3R	31235023	.	A	C	2623.77	.	AC=2;AF=1.00;AN=2;DP=59;ExcessHet=3.0103;FS=0.000;MLEAC=2;MLEAF=1.00;MQ=43.72;QD=33.78;SOR=1.034	GT:AD:DP:GQ:PL	1/1:0,59:59:99:2652,181,0
3R	31235816	.	T	C	1592.77	.	AC=2;AF=1.00;AN=2;BaseQRankSum=-0.577;ClippingRankSum=0.000;DP=62;ExcessHet=3.0103;FS=3.610;MLEAC=2;MLEAF=1.00;MQ=44.00;MQRankSum=0.000;QD=25.69;ReadPosRankSum=-0.545;SOR=0.707	GT:AD:DP:GQ:PL	1/1:1,61:62:99:1621,156,0
3R	31236017	.	A	T	2528.77	.	AC=2;AF=1.00;AN=2;DP=90;ExcessHet=3.0103;FS=0.000;MLEAC=2;MLEAF=1.00;MQ=44.00;QD=28.10;SOR=1.105	GT:AD:DP:GQ:PL	1/1:0,90:90:99:2557,270,0
3R	31236069	.	G	A	2155.77	.	AC=2;AF=1.00;AN=2;DP=76;ExcessHet=3.0103;FS=0.000;MLEAC=2;MLEAF=1.00;MQ=44.00;QD=28.37;SOR=1.121	GT:AD:DP:GQ:PL	1/1:0,76:76:99:2184,228,0
3R	31236284	.	C	CA	1624.73	.	AC=2;AF=1.00;AN=2;DP=77;ExcessHet=3.0103;FS=0.000;MLEAC=2;MLEAF=1.00;MQ=44.12;QD=23.21;SOR=0.874	GT:AD:DP:GQ:PL	1/1:0,70:70:99:1662,212,0
3R	31237992	.	A	G	1601.77	.	AC=2;AF=1.00;AN=2;DP=62;ExcessHet=3.0103;FS=0.000;MLEAC=2;MLEAF=1.00;MQ=44.00;QD=26.26;SOR=1.609	GT:AD:DP:GQ:PL	1/1:0,61:61:99:1630,182,0
3R	31238010	.	C	T	1805.77	.	AC=2;AF=1.00;AN=2;DP=67;ExcessHet=3.0103;FS=0.000;MLEAC=2;MLEAF=1.00;MQ=44.00;QD=27.36;SOR=1.681	GT:AD:DP:GQ:PL	1/1:0,66:66:99:1834,197,0
3R	31238290	.	A	G	1789.77	.	AC=2;AF=1.00;AN=2;DP=68;ExcessHet=3.0103;FS=0.000;MLEAC=2;MLEAF=1.00;MQ=43.97;QD=27.12;SOR=1.112	GT:AD:DP:GQ:PL	1/1:0,66:66:99:1818,197,0
3R	31238552	.	T	G	1865.77	.	AC=2;AF=1.00;AN=2;DP=69;ExcessHet=3.0103;FS=0.000;MLEAC=2;MLEAF=1.00;MQ=43.86;QD=27.04;SOR=0.722	GT:AD:DP:GQ:PL	1/1:0,69:69:99:1894,206,0
3R	31238632	.	T	TAAAA	1986.73	.	AC=2;AF=1.00;AN=2;DP=55;ExcessHet=3.0103;FS=0.000;MLEAC=2;MLEAF=1.00;MQ=43.73;QD=29.65;SOR=0.880	GT:AD:DP:GQ:PL	1/1:0,50:50:99:2024,158,0
3R	31238674	.	C	CAGATA	2437.73	.	AC=2;AF=1.00;AN=2;DP=52;ExcessHet=3.0103;FS=0.000;MLEAC=2;MLEAF=1.00;MQ=43.74;QD=31.66;SOR=0.952	GT:AD:DP:GQ:PL	1/1:0,50:50:99:2475,165,0
3R	31238688	.	G	A	2204.77	.	AC=2;AF=1.00;AN=2;DP=48;ExcessHet=3.0103;FS=0.000;MLEAC=2;MLEAF=1.00;MQ=43.80;QD=28.59;SOR=0.963	GT:AD:DP:GQ:PL	1/1:0,48:48:99:2233,151,0
3R	31238694	.	T	A	2105.77	.	AC=2;AF=1.00;AN=2;DP=46;ExcessHet=3.0103;FS=0.000;MLEAC=2;MLEAF=1.00;MQ=43.74;QD=35.87;SOR=1.203	GT:AD:DP:GQ:PL	1/1:0,46:46:99:2134,144,0
3R	31238747	.	CGT	C	1853.73	.	AC=2;AF=1.00;AN=2;DP=60;ExcessHet=3.0103;FS=0.000;MLEAC=2;MLEAF=1.00;MQ=43.71;QD=30.90;SOR=1.085	GT:AD:DP:GQ:PL	1/1:0,60:60:99:1891,180,0
3R	31239048	.	T	TTAACTGGC	1503.73	.	AC=2;AF=1.00;AN=2;DP=60;ExcessHet=3.0103;FS=0.000;MLEAC=2;MLEAF=1.00;MQ=44.25;QD=27.34;SOR=0.884	GT:AD:DP:GQ:PL	1/1:0,55:55:99:1541,166,0
3R	31239051	.	A	ACAATTT	2771.73	.	AC=2;AF=1.00;AN=2;DP=60;ExcessHet=3.0103;FS=0.000;MLEAC=2;MLEAF=1.00;MQ=44.25;QD=28.00;SOR=0.841	GT:AD:DP:GQ:PL	1/1:0,57:57:99:2809,189,0
3R	31239065	.	C	T	1615.77	.	AC=2;AF=1.00;AN=2;BaseQRankSum=1.388;ClippingRankSum=0.000;DP=63;ExcessHet=3.0103;FS=0.000;MLEAC=2;MLEAF=1.00;MQ=43.76;MQRankSum=-0.424;QD=25.65;ReadPosRankSum=-0.495;SOR=0.223	GT:AD:DP:GQ:PL	1/1:1,62:63:99:1644,163,0
3R	31239168	.	G	A	1796.77	.	AC=2;AF=1.00;AN=2;DP=66;ExcessHet=3.0103;FS=0.000;MLEAC=2;MLEAF=1.00;MQ=43.76;QD=27.22;SOR=0.818	GT:AD:DP:GQ:PL	1/1:0,66:66:99:1825,197,0
3R	31239691	.	G	C	1812.77	.	AC=2;AF=1.00;AN=2;DP=66;ExcessHet=3.0103;FS=0.000;MLEAC=2;MLEAF=1.00;MQ=44.00;QD=27.89;SOR=1.078	GT:AD:DP:GQ:PL	1/1:0,65:65:99:1841,195,0
3R	31240236	.	C	A	1533.77	.	AC=2;AF=1.00;AN=2;DP=54;ExcessHet=3.0103;FS=0.000;MLEAC=2;MLEAF=1.00;MQ=43.93;QD=28.40;SOR=0.693	GT:AD:DP:GQ:PL	1/1:0,54:54:99:1562,162,0
3R	31240266	.	A	G	1581.77	.	AC=2;AF=1.00;AN=2;DP=58;ExcessHet=3.0103;FS=0.000;MLEAC=2;MLEAF=1.00;MQ=43.93;QD=27.27;SOR=0.693	GT:AD:DP:GQ:PL	1/1:0,58:58:99:1610,173,0
3R	31240322	.	A	C	1401.77	.	AC=2;AF=1.00;AN=2;DP=52;ExcessHet=3.0103;FS=0.000;MLEAC=2;MLEAF=1.00;MQ=43.91;QD=26.96;SOR=0.853	GT:AD:DP:GQ:PL	1/1:0,52:52:99:1430,156,0
3R	31241212	.	C	A	1617.77	.	AC=2;AF=1.00;AN=2;DP=59;ExcessHet=3.0103;FS=0.000;MLEAC=2;MLEAF=1.00;MQ=43.97;QD=27.89;SOR=1.278	GT:AD:DP:GQ:PL	1/1:0,58:58:99:1646,174,0
3R	31241239	.	C	G	1567.77	.	AC=2;AF=1.00;AN=2;DP=60;ExcessHet=3.0103;FS=0.000;MLEAC=2;MLEAF=1.00;MQ=43.97;QD=26.57;SOR=1.034	GT:AD:DP:GQ:PL	1/1:0,59:59:99:1596,176,0
3R	31241286	.	T	A	1959.77	.	AC=2;AF=1.00;AN=2;DP=72;ExcessHet=3.0103;FS=0.000;MLEAC=2;MLEAF=1.00;MQ=43.97;QD=27.60;SOR=0.779	GT:AD:DP:GQ:PL	1/1:0,71:71:99:1988,212,0
3R	31241799	.	C	T	2274.77	.	AC=2;AF=1.00;AN=2;DP=82;ExcessHet=3.0103;FS=0.000;MLEAC=2;MLEAF=1.00;MQ=44.00;QD=27.74;SOR=0.693	GT:AD:DP:GQ:PL	1/1:0,82:82:99:2303,246,0
3R	31241881	.	TC	T	3462.73	.	AC=2;AF=1.00;AN=2;DP=79;ExcessHet=3.0103;FS=0.000;MLEAC=2;MLEAF=1.00;MQ=44.00;QD=32.04;SOR=0.855	GT:AD:DP:GQ:PL	1/1:0,78:78:99:3500,235,0
3R	31241884	.	T	G	3471.77	.	AC=2;AF=1.00;AN=2;DP=78;ExcessHet=3.0103;FS=0.000;MLEAC=2;MLEAF=1.00;MQ=44.00;QD=35.85;SOR=0.855	GT:AD:DP:GQ:PL	1/1:0,78:78:99:3500,235,0
3R	31241989	.	TAA	T	2095.73	.	AC=2;AF=1.00;AN=2;BaseQRankSum=-1.155;ClippingRankSum=0.000;DP=76;ExcessHet=3.0103;FS=3.318;MLEAC=2;MLEAF=1.00;MQ=44.11;MQRankSum=0.236;QD=28.71;ReadPosRankSum=0.879;SOR=0.491	GT:AD:DP:GQ:PL	1/1:1,72:73:99:2133,214,0
3R	31242345	.	A	C	2707.77	.	AC=2;AF=1.00;AN=2;DP=62;ExcessHet=3.0103;FS=0.000;MLEAC=2;MLEAF=1.00;MQ=45.38;QD=29.68;SOR=0.976	GT:AD:DP:GQ:PL	1/1:0,62:62:99:2736,192,0
3R	31242346	.	T	C	2707.77	.	AC=2;AF=1.00;AN=2;DP=63;ExcessHet=3.0103;FS=0.000;MLEAC=2;MLEAF=1.00;MQ=45.36;QD=33.97;SOR=1.010	GT:AD:DP:GQ:PL	1/1:0,63:63:99:2736,192,0
3R	31242409	.	A	G	2935.77	.	AC=2;AF=1.00;AN=2;DP=66;ExcessHet=3.0103;FS=0.000;MLEAC=2;MLEAF=1.00;MQ=45.24;QD=29.03;SOR=0.754	GT:AD:DP:GQ:PL	1/1:0,66:66:99:2964,202,0
3R	31242416	.	GAGAAA	G	2962.73	.	AC=2;AF=1.00;AN=2;DP=65;ExcessHet=3.0103;FS=0.000;MLEAC=2;MLEAF=1.00;MQ=45.26;QD=30.62;SOR=0.787	GT:AD:DP:GQ:PL	1/1:0,65:65:99:3000,202,0
3R	31242429	.	A	ATCC	2977.73	.	AC=2;AF=1.00;AN=2;DP=64;ExcessHet=3.0103;FS=0.000;MLEAC=2;MLEAF=1.00;MQ=44.94;QD=30.19;SOR=0.693	GT:AD:DP:GQ:PL	1/1:0,64:64:99:3015,202,0
3R	31242437	.	C	T	2879.77	.	AC=2;AF=1.00;AN=2;DP=64;ExcessHet=3.0103;FS=0.000;MLEAC=2;MLEAF=1.00;MQ=44.26;QD=26.11;SOR=0.693	GT:AD:DP:GQ:PL	1/1:0,64:64:99:2908,196,0
3R	31242446	.	A	G	2828.77	.	AC=2;AF=1.00;AN=2;DP=64;ExcessHet=3.0103;FS=0.000;MLEAC=2;MLEAF=1.00;MQ=43.91;QD=25.31;SOR=0.822	GT:AD:DP:GQ:PL	1/1:0,64:64:99:2857,196,0
3R	31242938	.	GTGTTTTC	G	2663.73	.	AC=2;AF=1.00;AN=2;DP=68;ExcessHet=3.0103;FS=0.000;MLEAC=2;MLEAF=1.00;MQ=43.49;QD=35.64;SOR=0.906	GT:AD:DP:GQ:PL	1/1:0,60:60:99:2701,181,0
3R	31244090	.	C	T	1588.77	.	AC=2;AF=1.00;AN=2;DP=62;ExcessHet=3.0103;FS=0.000;MLEAC=2;MLEAF=1.00;MQ=43.91;QD=25.63;SOR=0.976	GT:AD:DP:GQ:PL	1/1:0,62:62:99:1617,183,0
3R	31244546	.	C	G	3180.77	.	AC=2;AF=1.00;AN=2;DP=76;ExcessHet=3.0103;FS=0.000;MLEAC=2;MLEAF=1.00;MQ=43.97;QD=36.63;SOR=1.091	GT:AD:DP:GQ:PL	1/1:0,75:75:99:3209,225,0
3R	31244563	.	G	A	3185.77	.	AC=2;AF=1.00;AN=2;DP=76;ExcessHet=3.0103;FS=0.000;MLEAC=2;MLEAF=1.00;MQ=43.95;QD=33.72;SOR=1.091	GT:AD:DP:GQ:PL	1/1:0,75:75:99:3214,225,0
3R	31244673	.	A	G	1939.77	.	AC=2;AF=1.00;AN=2;DP=72;ExcessHet=3.0103;FS=0.000;MLEAC=2;MLEAF=1.00;MQ=43.95;QD=26.94;SOR=0.807	GT:AD:DP:GQ:PL	1/1:0,72:72:99:1968,215,0
3R	31244733	.	T	C	1888.77	.	AC=2;AF=1.00;AN=2;DP=68;ExcessHet=3.0103;FS=0.000;MLEAC=2;MLEAF=1.00;MQ=44.00;QD=27.78;SOR=1.098	GT:AD:DP:GQ:PL	1/1:0,68:68:99:1917,204,0
3R	31244898	.	C	CT	1854.73	.	AC=2;AF=1.00;AN=2;DP=68;ExcessHet=3.0103;FS=0.000;MLEAC=2;MLEAF=1.00;MQ=44.13;QD=28.10;SOR=0.886	GT:AD:DP:GQ:PL	1/1:0,66:66:99:1892,198,0
3R	31244955	.	C	A	1978.77	.	AC=2;AF=1.00;AN=2;DP=72;ExcessHet=3.0103;FS=0.000;MLEAC=2;MLEAF=1.00;MQ=43.93;QD=27.48;SOR=0.807	GT:AD:DP:GQ:PL	1/1:0,72:72:99:2007,214,0
3R	31245147	.	A	AAGCCC	2639.73	.	AC=2;AF=1.00;AN=2;DP=58;ExcessHet=3.0103;FS=0.000;MLEAC=2;MLEAF=1.00;MQ=43.97;QD=28.02;SOR=0.765	GT:AD:DP:GQ:PL	1/1:0,56:56:99:2677,180,0
3R	31245418	.	A	G	2947.77	.	AC=2;AF=1.00;AN=2;DP=66;ExcessHet=3.0103;FS=0.000;MLEAC=2;MLEAF=1.00;MQ=43.93;QD=29.97;SOR=0.957	GT:AD:DP:GQ:PL	1/1:0,66:66:99:2976,205,0
3R	31245420	.	G	A	2947.77	.	AC=2;AF=1.00;AN=2;DP=67;ExcessHet=3.0103;FS=0.000;MLEAC=2;MLEAF=1.00;MQ=43.93;QD=34.66;SOR=0.990	GT:AD:DP:GQ:PL	1/1:0,67:67:99:2976,205,0
3R	31245454	.	T	C	1810.77	.	AC=2;AF=1.00;AN=2;DP=69;ExcessHet=3.0103;FS=0.000;MLEAC=2;MLEAF=1.00;MQ=43.93;QD=26.24;SOR=0.844	GT:AD:DP:GQ:PL	1/1:0,69:69:99:1839,205,0
3R	31245656	.	G	C	1569.77	.	AC=2;AF=1.00;AN=2;DP=58;ExcessHet=3.0103;FS=0.000;MLEAC=2;MLEAF=1.00;MQ=44.00;QD=27.06;SOR=0.836	GT:AD:DP:GQ:PL	1/1:0,58:58:99:1598,174,0
3R	31245698	.	T	C	2784.77	.	AC=2;AF=1.00;AN=2;DP=64;ExcessHet=3.0103;FS=0.000;MLEAC=2;MLEAF=1.00;MQ=44.00;QD=33.86;SOR=1.214	GT:AD:DP:GQ:PL	1/1:0,64:64:99:2813,193,0
3R	31245702	.	T	G	2744.77	.	AC=2;AF=1.00;AN=2;DP=63;ExcessHet=3.0103;FS=0.000;MLEAC=2;MLEAF=1.00;MQ=44.00;QD=29.79;SOR=1.179	GT:AD:DP:GQ:PL	1/1:0,63:63:99:2773,190,0
3R	31245742	.	TC	T	2172.73	.	AC=2;AF=1.00;AN=2;DP=63;ExcessHet=3.0103;FS=0.000;MLEAC=2;MLEAF=1.00;MQ=44.00;QD=30.22;SOR=1.536	GT:AD:DP:GQ:PL	1/1:0,62:62:99:2210,187,0
3R	31245919	.	A	G	1389.77	.	AC=2;AF=1.00;AN=2;DP=53;ExcessHet=3.0103;FS=0.000;MLEAC=2;MLEAF=1.00;MQ=44.00;QD=26.22;SOR=0.730	GT:AD:DP:GQ:PL	1/1:0,53:53:99:1418,157,0
3R	31245949	.	G	A	1529.77	.	AC=2;AF=1.00;AN=2;DP=56;ExcessHet=3.0103;FS=0.000;MLEAC=2;MLEAF=1.00;MQ=43.97;QD=27.32;SOR=0.693	GT:AD:DP:GQ:PL	1/1:0,56:56:99:1558,167,0
3R	31246021	.	A	G	1550.77	.	AC=2;AF=1.00;AN=2;DP=57;ExcessHet=3.0103;FS=0.000;MLEAC=2;MLEAF=1.00;MQ=43.85;QD=27.21;SOR=1.047	GT:AD:DP:GQ:PL	1/1:0,57:57:99:1579,170,0
3R	31246052	.	G	A	2504.77	.	AC=2;AF=1.00;AN=2;DP=56;ExcessHet=3.0103;FS=0.000;MLEAC=2;MLEAF=1.00;MQ=43.81;QD=31.59;SOR=1.101	GT:AD:DP:GQ:PL	1/1:0,56:56:99:2533,172,0
3R	31246055	.	C	CAA	2600.73	.	AC=2;AF=1.00;AN=2;DP=55;ExcessHet=3.0103;FS=0.000;MLEAC=2;MLEAF=1.00;MQ=43.80;QD=27.73;SOR=0.970	GT:AD:DP:GQ:PL	1/1:0,55:55:99:2638,178,0
3R	31246057	.	AGGGG	A	2604.73	.	AC=2;AF=1.00;AN=2;DP=55;ExcessHet=3.0103;FS=0.000;MLEAC=2;MLEAF=1.00;MQ=43.80;QD=28.00;SOR=0.804	GT:AD:DP:GQ:PL	1/1:0,55:55:99:2642,178,0
3R	31246068	.	G	T	2595.77	.	AC=2;AF=1.00;AN=2;DP=57;ExcessHet=3.0103;FS=0.000;MLEAC=2;MLEAF=1.00;MQ=43.81;QD=32.26;SOR=0.728	GT:AD:DP:GQ:PL	1/1:0,57:57:99:2624,178,0
3R	31246076	.	C	G	2532.77	.	AC=2;AF=1.00;AN=2;DP=57;ExcessHet=3.0103;FS=0.000;MLEAC=2;MLEAF=1.00;MQ=43.81;QD=32.13;SOR=0.728	GT:AD:DP:GQ:PL	1/1:0,57:57:99:2561,175,0
3R	31246291	.	G	T	1494.77	.	AC=2;AF=1.00;AN=2;DP=57;ExcessHet=3.0103;FS=0.000;MLEAC=2;MLEAF=1.00;MQ=43.97;QD=27.18;SOR=1.371	GT:AD:DP:GQ:PL	1/1:0,55:55:99:1523,165,0
3R	31246460	.	T	G	3031.77	.	AC=2;AF=1.00;AN=2;DP=68;ExcessHet=3.0103;FS=0.000;MLEAC=2;MLEAF=1.00;MQ=43.80;QD=28.97;SOR=1.179	GT:AD:DP:GQ:PL	1/1:0,68:68:99:3060,205,0
3R	31246463	.	G	C	3031.77	.	AC=2;AF=1.00;AN=2;DP=68;ExcessHet=3.0103;FS=0.000;MLEAC=2;MLEAF=1.00;MQ=43.80;QD=25.17;SOR=1.179	GT:AD:DP:GQ:PL	1/1:0,68:68:99:3060,205,0
3R	31246486	.	T	G	3031.77	.	AC=2;AF=1.00;AN=2;DP=67;ExcessHet=3.0103;FS=0.000;MLEAC=2;MLEAF=1.00;MQ=43.82;QD=29.18;SOR=1.230	GT:AD:DP:GQ:PL	1/1:0,67:67:99:3060,205,0
3R	31246487	.	A	G	3031.77	.	AC=2;AF=1.00;AN=2;DP=67;ExcessHet=3.0103;FS=0.000;MLEAC=2;MLEAF=1.00;MQ=43.82;QD=26.21;SOR=1.230	GT:AD:DP:GQ:PL	1/1:0,67:67:99:3060,205,0
3R	31246504	.	T	G	3115.77	.	AC=2;AF=1.00;AN=2;DP=69;ExcessHet=3.0103;FS=0.000;MLEAC=2;MLEAF=1.00;MQ=43.83;QD=30.25;SOR=1.054	GT:AD:DP:GQ:PL	1/1:0,69:69:99:3144,213,0
3R	31246511	.	C	T	3025.77	.	AC=2;AF=1.00;AN=2;DP=67;ExcessHet=3.0103;FS=0.000;MLEAC=2;MLEAF=1.00;MQ=43.79;QD=29.64;SOR=0.917	GT:AD:DP:GQ:PL	1/1:0,67:67:99:3054,207,0
3R	31246571	.	A	ATTG	3562.73	.	AC=2;AF=1.00;AN=2;DP=79;ExcessHet=3.0103;FS=0.000;MLEAC=2;MLEAF=1.00;MQ=43.78;QD=30.38;SOR=0.824	GT:AD:DP:GQ:PL	1/1:0,79:79:99:3600,241,0
3R	31246572	.	A	AAG	3601.73	.	AC=2;AF=1.00;AN=2;DP=79;ExcessHet=3.0103;FS=0.000;MLEAC=2;MLEAF=1.00;MQ=43.78;QD=30.54;SOR=0.824	GT:AD:DP:GQ:PL	1/1:0,79:79:99:3639,244,0
3R	31246575	.	GCA	G	3456.73	.	AC=2;AF=1.00;AN=2;DP=78;ExcessHet=3.0103;FS=0.000;MLEAC=2;MLEAF=1.00;MQ=43.77;QD=36.45;SOR=0.798	GT:AD:DP:GQ:PL	1/1:0,78:78:99:3494,235,0
3R	31246629	.	G	C	2492.77	.	AC=2;AF=1.00;AN=2;DP=92;ExcessHet=3.0103;FS=0.000;MLEAC=2;MLEAF=1.00;MQ=43.80;QD=27.10;SOR=1.038	GT:AD:DP:GQ:PL	1/1:0,92:92:99:2521,275,0
3R	31246859	.	T	C	1897.77	.	AC=2;AF=1.00;AN=2;DP=69;ExcessHet=3.0103;FS=0.000;MLEAC=2;MLEAF=1.00;MQ=43.89;QD=27.50;SOR=1.211	GT:AD:DP:GQ:PL	1/1:0,69:69:99:1926,207,0
3R	31246889	.	T	G	3056.77	.	AC=2;AF=1.00;AN=2;DP=71;ExcessHet=3.0103;FS=0.000;MLEAC=2;MLEAF=1.00;MQ=43.86;QD=26.24;SOR=1.085	GT:AD:DP:GQ:PL	1/1:0,70:70:99:3085,211,0
3R	31246890	.	G	A	3056.77	.	AC=2;AF=1.00;AN=2;DP=70;ExcessHet=3.0103;FS=0.000;MLEAC=2;MLEAF=1.00;MQ=43.86;QD=31.94;SOR=1.131	GT:AD:DP:GQ:PL	1/1:0,69:69:99:3085,211,0
3R	31247280	.	G	A	1819.77	.	AC=2;AF=1.00;AN=2;DP=67;ExcessHet=3.0103;FS=0.000;MLEAC=2;MLEAF=1.00;MQ=43.97;QD=27.57;SOR=1.196	GT:AD:DP:GQ:PL	1/1:0,66:66:99:1848,197,0
3R	31247670	.	T	C	1959.77	.	AC=2;AF=1.00;AN=2;DP=73;ExcessHet=3.0103;FS=0.000;MLEAC=2;MLEAF=1.00;MQ=43.97;QD=26.85;SOR=0.720	GT:AD:DP:GQ:PL	1/1:0,73:73:99:1988,217,0
3R	31247758	.	C	T	1929.77	.	AC=2;AF=1.00;AN=2;DP=71;ExcessHet=3.0103;FS=0.000;MLEAC=2;MLEAF=1.00;MQ=43.94;QD=27.18;SOR=0.971	GT:AD:DP:GQ:PL	1/1:0,71:71:99:1958,212,0
3R	31247840	.	A	AAT	2744.73	.	AC=2;AF=1.00;AN=2;BaseQRankSum=-1.723;ClippingRankSum=0.000;DP=65;ExcessHet=3.0103;FS=0.000;MLEAC=2;MLEAF=1.00;MQ=44.11;MQRankSum=0.000;QD=29.91;ReadPosRankSum=1.679;SOR=0.273	GT:AD:DP:GQ:PL	1/1:1,63:64:99:2782,168,0
3R	31247841	.	TCTG	T	2690.73	.	AC=2;AF=1.00;AN=2;BaseQRankSum=-1.768;ClippingRankSum=0.000;DP=64;ExcessHet=3.0103;FS=3.080;MLEAC=2;MLEAF=1.00;MQ=44.11;MQRankSum=0.000;QD=33.04;ReadPosRankSum=1.733;SOR=0.324	GT:AD:DP:GQ:PL	1/1:1,62:63:99:2728,165,0
3R	31247848	.	A	T	2880.77	.	AC=2;AF=1.00;AN=2;DP=63;ExcessHet=3.0103;FS=0.000;MLEAC=2;MLEAF=1.00;MQ=44.11;QD=29.86;SOR=0.724	GT:AD:DP:GQ:PL	1/1:0,63:63:99:2909,196,0
3R	31247850	.	C	T	2851.77	.	AC=2;AF=1.00;AN=2;DP=62;ExcessHet=3.0103;FS=0.000;MLEAC=2;MLEAF=1.00;MQ=44.12;QD=29.57;SOR=0.758	GT:AD:DP:GQ:PL	1/1:0,62:62:99:2880,193,0
3R	31247853	.	A	T	2716.77	.	AC=2;AF=1.00;AN=2;DP=61;ExcessHet=3.0103;FS=0.000;MLEAC=2;MLEAF=1.00;MQ=44.12;QD=27.05;SOR=0.793	GT:AD:DP:GQ:PL	1/1:0,61:61:99:2745,184,0
3R	31247859	.	A	T	2716.77	.	AC=2;AF=1.00;AN=2;DP=61;ExcessHet=3.0103;FS=0.000;MLEAC=2;MLEAF=1.00;MQ=44.12;QD=34.25;SOR=0.793	GT:AD:DP:GQ:PL	1/1:0,61:61:99:2745,184,0
3R	31247944	.	G	A	1784.77	.	AC=2;AF=1.00;AN=2;DP=68;ExcessHet=3.0103;FS=0.000;MLEAC=2;MLEAF=1.00;MQ=44.16;QD=26.64;SOR=1.318	GT:AD:DP:GQ:PL	1/1:0,67:67:99:1813,200,0
3R	31248083	.	C	T	1596.77	.	AC=2;AF=1.00;AN=2;BaseQRankSum=1.833;ClippingRankSum=0.000;DP=59;ExcessHet=3.0103;FS=0.000;MLEAC=2;MLEAF=1.00;MQ=43.97;MQRankSum=0.000;QD=27.06;ReadPosRankSum=-0.512;SOR=0.499	GT:AD:DP:GQ:PL	1/1:1,58:59:99:1625,167,0
3R	31248676	.	A	G	3828.77	.	AC=2;AF=1.00;AN=2;DP=91;ExcessHet=3.0103;FS=0.000;MLEAC=2;MLEAF=1.00;MQ=43.98;QD=28.91;SOR=1.166	GT:AD:DP:GQ:PL	1/1:0,90:90:99:3857,270,0
3R	31248678	.	T	C	3828.77	.	AC=2;AF=1.00;AN=2;DP=89;ExcessHet=3.0103;FS=0.000;MLEAC=2;MLEAF=1.00;MQ=43.98;QD=23.65;SOR=1.116	GT:AD:DP:GQ:PL	1/1:0,88:88:99:3857,270,0
3R	31248750	.	A	G	2498.77	.	AC=2;AF=1.00;AN=2;DP=90;ExcessHet=3.0103;FS=0.000;MLEAC=2;MLEAF=1.00;MQ=44.00;QD=28.40;SOR=0.887	GT:AD:DP:GQ:PL	1/1:0,88:88:99:2527,264,0
3R	31249156	.	C	T	2140.77	.	AC=2;AF=1.00;AN=2;DP=78;ExcessHet=3.0103;FS=0.000;MLEAC=2;MLEAF=1.00;MQ=44.00;QD=27.45;SOR=1.108	GT:AD:DP:GQ:PL	1/1:0,78:78:99:2169,234,0
3R	31249191	.	C	G	2079.77	.	AC=2;AF=1.00;AN=2;DP=75;ExcessHet=3.0103;FS=0.000;MLEAC=2;MLEAF=1.00;MQ=44.00;QD=27.73;SOR=0.955	GT:AD:DP:GQ:PL	1/1:0,75:75:99:2108,225,0
3R	31249445	.	GTC	G	2655.73	.	AC=2;AF=1.00;AN=2;DP=71;ExcessHet=3.0103;FS=0.000;MLEAC=2;MLEAF=1.00;MQ=44.15;QD=32.98;SOR=0.752	GT:AD:DP:GQ:PL	1/1:0,68:68:99:2693,205,0
3R	31249575	.	A	G	2623.77	.	AC=2;AF=1.00;AN=2;DP=60;ExcessHet=3.0103;FS=0.000;MLEAC=2;MLEAF=1.00;MQ=43.95;QD=31.00;SOR=1.160	GT:AD:DP:GQ:PL	1/1:0,60:60:99:2652,181,0
3R	31249584	.	T	G	2710.77	.	AC=2;AF=1.00;AN=2;DP=61;ExcessHet=3.0103;FS=0.000;MLEAC=2;MLEAF=1.00;MQ=43.95;QD=28.28;SOR=1.392	GT:AD:DP:GQ:PL	1/1:0,61:61:99:2739,184,0
3R	31249608	.	T	C	2419.77	.	AC=2;AF=1.00;AN=2;DP=56;ExcessHet=3.0103;FS=0.000;MLEAC=2;MLEAF=1.00;MQ=43.95;QD=28.30;SOR=2.221	GT:AD:DP:GQ:PL	1/1:0,56:56:99:2448,172,0
3R	31249780	.	A	T	1678.77	.	AC=2;AF=1.00;AN=2;DP=63;ExcessHet=3.0103;FS=0.000;MLEAC=2;MLEAF=1.00;MQ=43.97;QD=26.65;SOR=1.179	GT:AD:DP:GQ:PL	1/1:0,63:63:99:1707,188,0
3R	31250024	.	A	T	1905.77	.	AC=2;AF=1.00;AN=2;DP=68;ExcessHet=3.0103;FS=0.000;MLEAC=2;MLEAF=1.00;MQ=43.97;QD=28.03;SOR=0.880	GT:AD:DP:GQ:PL	1/1:0,68:68:99:1934,204,0
3R	31250052	.	C	T	2934.77	.	AC=2;AF=1.00;AN=2;DP=66;ExcessHet=3.0103;FS=0.000;MLEAC=2;MLEAF=1.00;MQ=44.00;QD=34.49;SOR=0.818	GT:AD:DP:GQ:PL	1/1:0,66:66:99:2963,199,0
3R	31250053	.	C	G	2934.77	.	AC=2;AF=1.00;AN=2;DP=66;ExcessHet=3.0103;FS=0.000;MLEAC=2;MLEAF=1.00;MQ=44.00;QD=35.31;SOR=0.818	GT:AD:DP:GQ:PL	1/1:0,66:66:99:2963,199,0
3R	31250125	.	TGCC	T	2904.73	.	AC=2;AF=1.00;AN=2;DP=69;ExcessHet=3.0103;FS=0.000;MLEAC=2;MLEAF=1.00;MQ=44.00;QD=30.52;SOR=1.352	GT:AD:DP:GQ:PL	1/1:0,68:68:99:2942,205,0
3R	31250132	.	C	A	2927.77	.	AC=2;AF=1.00;AN=2;DP=68;ExcessHet=3.0103;FS=0.000;MLEAC=2;MLEAF=1.00;MQ=44.00;QD=31.08;SOR=1.263	GT:AD:DP:GQ:PL	1/1:0,68:68:99:2956,205,0
3R	31250148	.	G	C	2834.77	.	AC=2;AF=1.00;AN=2;DP=67;ExcessHet=3.0103;FS=0.000;MLEAC=2;MLEAF=1.00;MQ=43.97;QD=25.90;SOR=1.230	GT:AD:DP:GQ:PL	1/1:0,67:67:99:2863,202,0
3R	31250248	.	G	A	1814.77	.	AC=2;AF=1.00;AN=2;DP=67;ExcessHet=3.0103;FS=0.000;MLEAC=2;MLEAF=1.00;MQ=43.97;QD=27.09;SOR=0.849	GT:AD:DP:GQ:PL	1/1:0,67:67:99:1843,200,0
3R	31250422	.	G	T	1979.77	.	AC=2;AF=1.00;AN=2;DP=71;ExcessHet=3.0103;FS=0.000;MLEAC=2;MLEAF=1.00;MQ=43.97;QD=27.88;SOR=0.779	GT:AD:DP:GQ:PL	1/1:0,71:71:99:2008,212,0
3R	31250530	.	G	A	2180.77	.	AC=2;AF=1.00;AN=2;DP=80;ExcessHet=3.0103;FS=0.000;MLEAC=2;MLEAF=1.00;MQ=43.98;QD=27.26;SOR=0.850	GT:AD:DP:GQ:PL	1/1:0,80:80:99:2209,239,0
3R	31250708	.	T	A	4065.77	.	AC=2;AF=1.00;AN=2;DP=90;ExcessHet=3.0103;FS=0.000;MLEAC=2;MLEAF=1.00;MQ=44.00;QD=27.77;SOR=1.046	GT:AD:DP:GQ:PL	1/1:0,90:90:99:4094,280,0
3R	31250709	.	A	C	4065.77	.	AC=2;AF=1.00;AN=2;DP=93;ExcessHet=3.0103;FS=0.000;MLEAC=2;MLEAF=1.00;MQ=44.00;QD=29.80;SOR=1.061	GT:AD:DP:GQ:PL	1/1:0,93:93:99:4094,280,0
3R	31250802	.	G	A	2274.77	.	AC=2;AF=1.00;AN=2;DP=82;ExcessHet=3.0103;FS=0.000;MLEAC=2;MLEAF=1.00;MQ=44.00;QD=27.74;SOR=0.846	GT:AD:DP:GQ:PL	1/1:0,82:82:99:2303,245,0
3R	31250944	.	A	G	2965.77	.	AC=2;AF=1.00;AN=2;BaseQRankSum=1.693;ClippingRankSum=0.000;DP=107;ExcessHet=3.0103;FS=3.762;MLEAC=2;MLEAF=1.00;MQ=43.86;MQRankSum=-0.069;QD=27.72;ReadPosRankSum=-0.481;SOR=0.793	GT:AD:DP:GQ:PL	1/1:1,106:107:99:2994,296,0
3R	31251425	.	T	C	1346.77	.	AC=2;AF=1.00;AN=2;DP=50;ExcessHet=3.0103;FS=0.000;MLEAC=2;MLEAF=1.00;MQ=43.96;QD=26.94;SOR=0.773	GT:AD:DP:GQ:PL	1/1:0,50:50:99:1375,150,0
3R	31251541	.	C	T	2431.77	.	AC=2;AF=1.00;AN=2;DP=53;ExcessHet=3.0103;FS=0.000;MLEAC=2;MLEAF=1.00;MQ=43.93;QD=30.06;SOR=0.981	GT:AD:DP:GQ:PL	1/1:0,53:53:99:2460,166,0
3R	31251544	.	A	G	2401.77	.	AC=2;AF=1.00;AN=2;DP=54;ExcessHet=3.0103;FS=0.000;MLEAC=2;MLEAF=1.00;MQ=43.93;QD=31.21;SOR=0.931	GT:AD:DP:GQ:PL	1/1:0,54:54:99:2430,163,0
3R	31251552	.	T	G	2417.77	.	AC=2;AF=1.00;AN=2;DP=55;ExcessHet=3.0103;FS=0.000;MLEAC=2;MLEAF=1.00;MQ=43.93;QD=32.77;SOR=0.970	GT:AD:DP:GQ:PL	1/1:0,55:55:99:2446,166,0
3R	31251626	.	A	G	1634.77	.	AC=2;AF=1.00;AN=2;BaseQRankSum=0.698;ClippingRankSum=0.000;DP=61;ExcessHet=3.0103;FS=3.229;MLEAC=2;MLEAF=1.00;MQ=43.97;MQRankSum=0.000;QD=26.80;ReadPosRankSum=-0.571;SOR=0.435	GT:AD:DP:GQ:PL	1/1:1,60:61:99:1663,155,0
3R	31251760	.	C	A	1801.77	.	AC=2;AF=1.00;AN=2;DP=67;ExcessHet=3.0103;FS=0.000;MLEAC=2;MLEAF=1.00;MQ=43.55;QD=26.89;SOR=0.917	GT:AD:DP:GQ:PL	1/1:0,67:67:99:1830,200,0
3R	31251944	.	G	GT	924.73	.	AC=2;AF=1.00;AN=2;BaseQRankSum=1.215;ClippingRankSum=0.000;DP=40;ExcessHet=3.0103;FS=3.150;MLEAC=2;MLEAF=1.00;MQ=47.59;MQRankSum=1.346;QD=27.20;ReadPosRankSum=-0.402;SOR=0.105	GT:AD:DP:GQ:PL	1/1:2,32:34:61:962,61,0
3R	31251945	.	G	T	1013.77	.	AC=2;AF=1.00;AN=2;BaseQRankSum=2.286;ClippingRankSum=0.000;DP=46;ExcessHet=3.0103;FS=3.021;MLEAC=2;MLEAF=1.00;MQ=47.23;MQRankSum=0.792;QD=25.34;ReadPosRankSum=-0.653;SOR=0.154	GT:AD:DP:GQ:PL	1/1:2,38:40:61:1042,61,0
3R	31254412	.	A	G	1553.77	.	AC=2;AF=1.00;AN=2;DP=59;ExcessHet=3.0103;FS=0.000;MLEAC=2;MLEAF=1.00;MQ=44.00;QD=26.79;SOR=1.085	GT:AD:DP:GQ:PL	1/1:0,58:58:99:1582,173,0
3R	31255233	.	A	G	1767.77	.	AC=2;AF=1.00;AN=2;DP=65;ExcessHet=3.0103;FS=0.000;MLEAC=2;MLEAF=1.00;MQ=43.97;QD=27.20;SOR=0.854	GT:AD:DP:GQ:PL	1/1:0,65:65:99:1796,195,0
3R	31255993	.	G	A	1607.77	.	AC=2;AF=1.00;AN=2;DP=61;ExcessHet=3.0103;FS=0.000;MLEAC=2;MLEAF=1.00;MQ=43.97;QD=26.36;SOR=0.865	GT:AD:DP:GQ:PL	1/1:0,61:61:99:1636,182,0
3R	31255997	.	T	TAA	1803.73	.	AC=2;AF=1.00;AN=2;DP=65;ExcessHet=3.0103;FS=0.000;MLEAC=2;MLEAF=1.00;MQ=43.97;QD=30.06;SOR=0.986	GT:AD:DP:GQ:PL	1/1:0,60:60:99:1841,180,0
3R	31256012	.	T	G	2698.77	.	AC=2;AF=1.00;AN=2;DP=64;ExcessHet=3.0103;FS=0.000;MLEAC=2;MLEAF=1.00;MQ=43.97;QD=26.30;SOR=0.966	GT:AD:DP:GQ:PL	1/1:0,64:64:99:2727,193,0
3R	31256017	.	G	A	2735.77	.	AC=2;AF=1.00;AN=2;DP=63;ExcessHet=3.0103;FS=0.000;MLEAC=2;MLEAF=1.00;MQ=43.97;QD=23.52;SOR=1.010	GT:AD:DP:GQ:PL	1/1:0,63:63:99:2764,196,0
3R	31257183	.	C	T	1433.77	.	AC=2;AF=1.00;AN=2;BaseQRankSum=1.693;ClippingRankSum=0.000;DP=54;ExcessHet=3.0103;FS=0.000;MLEAC=2;MLEAF=1.00;MQ=44.00;MQRankSum=0.000;QD=26.55;ReadPosRankSum=0.322;SOR=0.238	GT:AD:DP:GQ:PL	1/1:1,53:54:99:1462,137,0
3R	31257242	.	C	T	1747.77	.	AC=2;AF=1.00;AN=2;DP=64;ExcessHet=3.0103;FS=0.000;MLEAC=2;MLEAF=1.00;MQ=44.17;QD=27.74;SOR=0.933	GT:AD:DP:GQ:PL	1/1:0,63:63:99:1776,189,0
3R	31257274	.	AC	A	1639.73	.	AC=2;AF=1.00;AN=2;DP=62;ExcessHet=3.0103;FS=0.000;MLEAC=2;MLEAF=1.00;MQ=44.18;QD=26.88;SOR=0.793	GT:AD:DP:GQ:PL	1/1:0,61:61:99:1677,183,0
3R	31257699	.	G	A	2231.77	.	AC=2;AF=1.00;AN=2;DP=78;ExcessHet=3.0103;FS=0.000;MLEAC=2;MLEAF=1.00;MQ=43.69;QD=28.61;SOR=0.798	GT:AD:DP:GQ:PL	1/1:0,78:78:99:2260,234,0
3R	31257740	.	AT	A	3499.73	.	AC=2;AF=1.00;AN=2;DP=80;ExcessHet=3.0103;FS=0.000;MLEAC=2;MLEAF=1.00;MQ=43.46;QD=29.70;SOR=0.941	GT:AD:DP:GQ:PL	1/1:0,79:79:99:3537,238,0
3R	31257745	.	A	AAT	3724.73	.	AC=2;AF=1.00;AN=2;DP=81;ExcessHet=3.0103;FS=0.000;MLEAC=2;MLEAF=1.00;MQ=43.44;QD=30.13;SOR=0.995	GT:AD:DP:GQ:PL	1/1:0,81:81:99:3762,253,0
3R	31257747	.	A	ATTAT	3697.73	.	AC=2;AF=1.00;AN=2;DP=80;ExcessHet=3.0103;FS=0.000;MLEAC=2;MLEAF=1.00;MQ=43.41;QD=32.71;SOR=0.968	GT:AD:DP:GQ:PL	1/1:0,80:80:99:3735,250,0
3R	31257884	.	T	A	1966.77	.	AC=2;AF=1.00;AN=2;DP=73;ExcessHet=3.0103;FS=0.000;MLEAC=2;MLEAF=1.00;MQ=43.13;QD=26.94;SOR=1.032	GT:AD:DP:GQ:PL	1/1:0,73:73:99:1995,218,0
3R	31257919	.	A	G	1845.77	.	AC=2;AF=1.00;AN=2;DP=66;ExcessHet=3.0103;FS=0.000;MLEAC=2;MLEAF=1.00;MQ=43.08;QD=27.97;SOR=1.112	GT:AD:DP:GQ:PL	1/1:0,66:66:99:1874,198,0
3R	31257948	.	GCCTCA	G	2750.73	.	AC=2;AF=1.00;AN=2;DP=64;ExcessHet=3.0103;FS=0.000;MLEAC=2;MLEAF=1.00;MQ=42.90;QD=31.07;SOR=0.826	GT:AD:DP:GQ:PL	1/1:0,62:62:99:2788,186,0
3R	31257955	.	A	ATTATTATTTCTATG	2919.73	.	AC=2;AF=1.00;AN=2;DP=62;ExcessHet=3.0103;FS=0.000;MLEAC=2;MLEAF=1.00;MQ=42.87;QD=27.22;SOR=0.826	GT:AD:DP:GQ:PL	1/1:0,62:62:99:2957,199,0
3R	31258036	.	G	T	1762.77	.	AC=2;AF=1.00;AN=2;DP=65;ExcessHet=3.0103;FS=0.000;MLEAC=2;MLEAF=1.00;MQ=43.44;QD=27.12;SOR=0.925	GT:AD:DP:GQ:PL	1/1:0,65:65:99:1791,193,0
3R	31258403	.	C	T	1914.77	.	AC=2;AF=1.00;AN=2;DP=68;ExcessHet=3.0103;FS=0.000;MLEAC=2;MLEAF=1.00;MQ=43.57;QD=28.16;SOR=1.022	GT:AD:DP:GQ:PL	1/1:0,68:68:99:1943,203,0
3R	31258457	.	C	G	2016.77	.	AC=2;AF=1.00;AN=2;DP=74;ExcessHet=3.0103;FS=0.000;MLEAC=2;MLEAF=1.00;MQ=43.50;QD=27.25;SOR=0.864	GT:AD:DP:GQ:PL	1/1:0,74:74:99:2045,220,0
3R	31258625	.	A	G	2348.77	.	AC=2;AF=1.00;AN=2;DP=84;ExcessHet=3.0103;FS=0.000;MLEAC=2;MLEAF=1.00;MQ=42.67;QD=27.96;SOR=0.791	GT:AD:DP:GQ:PL	1/1:0,84:84:99:2377,252,0
3R	31258650	.	A	AAACATTG	3472.73	.	AC=2;AF=1.00;AN=2;DP=75;ExcessHet=3.0103;FS=0.000;MLEAC=2;MLEAF=1.00;MQ=42.48;QD=28.73;SOR=1.032	GT:AD:DP:GQ:PL	1/1:0,73:73:99:3510,235,0
3R	31258654	.	T	A	3526.77	.	AC=2;AF=1.00;AN=2;DP=77;ExcessHet=3.0103;FS=0.000;MLEAC=2;MLEAF=1.00;MQ=42.54;QD=33.15;SOR=1.079	GT:AD:DP:GQ:PL	1/1:0,77:77:99:3555,238,0
3R	31258656	.	T	C	3481.77	.	AC=2;AF=1.00;AN=2;DP=78;ExcessHet=3.0103;FS=0.000;MLEAC=2;MLEAF=1.00;MQ=42.56;QD=25.62;SOR=1.040	GT:AD:DP:GQ:PL	1/1:0,78:78:99:3510,235,0
3R	31258660	.	TCA	T	3517.73	.	AC=2;AF=1.00;AN=2;DP=77;ExcessHet=3.0103;FS=0.000;MLEAC=2;MLEAF=1.00;MQ=42.57;QD=31.92;SOR=1.079	GT:AD:DP:GQ:PL	1/1:0,77:77:99:3555,238,0
3R	31258665	.	A	ACTT	3647.73	.	AC=2;AF=1.00;AN=2;DP=78;ExcessHet=3.0103;FS=0.000;MLEAC=2;MLEAF=1.00;MQ=42.59;QD=30.77;SOR=1.040	GT:AD:DP:GQ:PL	1/1:0,78:78:99:3685,247,0
3R	31258666	.	G	GT	3602.73	.	AC=2;AF=1.00;AN=2;DP=78;ExcessHet=3.0103;FS=0.000;MLEAC=2;MLEAF=1.00;MQ=42.59;QD=32.26;SOR=1.179	GT:AD:DP:GQ:PL	1/1:0,78:78:99:3640,244,0
3R	31258700	.	T	G	2140.77	.	AC=2;AF=1.00;AN=2;DP=77;ExcessHet=3.0103;FS=0.000;MLEAC=2;MLEAF=1.00;MQ=42.80;QD=27.80;SOR=1.379	GT:AD:DP:GQ:PL	1/1:0,77:77:99:2169,230,0
3R	31258723	.	G	A	1958.77	.	AC=2;AF=1.00;AN=2;DP=72;ExcessHet=3.0103;FS=0.000;MLEAC=2;MLEAF=1.00;MQ=42.97;QD=27.21;SOR=1.394	GT:AD:DP:GQ:PL	1/1:0,72:72:99:1987,215,0
3R	31258746	.	T	A	1942.77	.	AC=2;AF=1.00;AN=2;DP=70;ExcessHet=3.0103;FS=0.000;MLEAC=2;MLEAF=1.00;MQ=43.30;QD=27.75;SOR=1.085	GT:AD:DP:GQ:PL	1/1:0,70:70:99:1971,210,0
3R	31258821	.	T	A	1778.77	.	AC=2;AF=1.00;AN=2;DP=65;ExcessHet=3.0103;FS=0.000;MLEAC=2;MLEAF=1.00;MQ=43.58;QD=27.37;SOR=0.854	GT:AD:DP:GQ:PL	1/1:0,65:65:99:1807,193,0
3R	31259032	.	C	T	1459.77	.	AC=2;AF=1.00;AN=2;DP=53;ExcessHet=3.0103;FS=0.000;MLEAC=2;MLEAF=1.00;MQ=43.85;QD=27.54;SOR=0.892	GT:AD:DP:GQ:PL	1/1:0,53:53:99:1488,159,0
3R	31265658	.	C	G	1735.77	.	AC=2;AF=1.00;AN=2;DP=64;ExcessHet=3.0103;FS=0.000;MLEAC=2;MLEAF=1.00;MQ=43.95;QD=27.12;SOR=0.822	GT:AD:DP:GQ:PL	1/1:0,64:64:99:1764,191,0
3R	31265714	.	C	T	1639.77	.	AC=2;AF=1.00;AN=2;DP=59;ExcessHet=3.0103;FS=0.000;MLEAC=2;MLEAF=1.00;MQ=43.95;QD=27.79;SOR=1.123	GT:AD:DP:GQ:PL	1/1:0,59:59:99:1668,177,0
3R	31265740	.	A	C	1661.77	.	AC=2;AF=1.00;AN=2;DP=59;ExcessHet=3.0103;FS=0.000;MLEAC=2;MLEAF=1.00;MQ=44.00;QD=28.17;SOR=1.421	GT:AD:DP:GQ:PL	1/1:0,59:59:99:1690,176,0
3R	31266049	.	A	G	1637.77	.	AC=2;AF=1.00;AN=2;DP=62;ExcessHet=3.0103;FS=0.000;MLEAC=2;MLEAF=1.00;MQ=43.97;QD=26.42;SOR=0.976	GT:AD:DP:GQ:PL	1/1:0,62:62:99:1666,185,0
3R	31266179	.	C	G	1632.77	.	AC=2;AF=1.00;AN=2;DP=59;ExcessHet=3.0103;FS=0.000;MLEAC=2;MLEAF=1.00;MQ=44.00;QD=27.67;SOR=0.796	GT:AD:DP:GQ:PL	1/1:0,59:59:99:1661,176,0
3R	31266232	.	C	G	1715.77	.	AC=2;AF=1.00;AN=2;DP=62;ExcessHet=3.0103;FS=0.000;MLEAC=2;MLEAF=1.00;MQ=44.00;QD=27.67;SOR=1.234	GT:AD:DP:GQ:PL	1/1:0,62:62:99:1744,186,0
3R	31266245	.	T	C	1562.77	.	AC=2;AF=1.00;AN=2;DP=56;ExcessHet=3.0103;FS=0.000;MLEAC=2;MLEAF=1.00;MQ=44.00;QD=27.91;SOR=1.101	GT:AD:DP:GQ:PL	1/1:0,56:56:99:1591,168,0
3R	31266284	.	G	A	1457.77	.	AC=2;AF=1.00;AN=2;BaseQRankSum=1.789;ClippingRankSum=0.000;DP=55;ExcessHet=3.0103;FS=3.254;MLEAC=2;MLEAF=1.00;MQ=44.00;MQRankSum=0.000;QD=26.50;ReadPosRankSum=-1.070;SOR=0.458	GT:AD:DP:GQ:PL	1/1:1,54:55:99:1486,154,0
3R	31266307	.	C	T	1276.77	.	AC=2;AF=1.00;AN=2;DP=46;ExcessHet=3.0103;FS=0.000;MLEAC=2;MLEAF=1.00;MQ=44.00;QD=27.76;SOR=0.874	GT:AD:DP:GQ:PL	1/1:0,46:46:99:1305,138,0
3R	31266421	.	C	T	1669.77	.	AC=2;AF=1.00;AN=2;DP=61;ExcessHet=3.0103;FS=0.000;MLEAC=2;MLEAF=1.00;MQ=43.97;QD=27.37;SOR=0.793	GT:AD:DP:GQ:PL	1/1:0,61:61:99:1698,183,0
3R	31266556	.	A	G	1715.77	.	AC=2;AF=1.00;AN=2;DP=63;ExcessHet=3.0103;FS=0.000;MLEAC=2;MLEAF=1.00;MQ=43.97;QD=27.23;SOR=1.010	GT:AD:DP:GQ:PL	1/1:0,63:63:99:1744,189,0
3R	31266822	.	G	A	1744.77	.	AC=2;AF=1.00;AN=2;DP=62;ExcessHet=3.0103;FS=0.000;MLEAC=2;MLEAF=1.00;MQ=44.00;QD=28.14;SOR=0.758	GT:AD:DP:GQ:PL	1/1:0,62:62:99:1773,186,0
3R	31266903	.	T	C	1836.77	.	AC=2;AF=1.00;AN=2;BaseQRankSum=1.829;ClippingRankSum=0.000;DP=70;ExcessHet=3.0103;FS=0.000;MLEAC=2;MLEAF=1.00;MQ=44.00;MQRankSum=0.000;QD=26.24;ReadPosRankSum=0.819;SOR=0.316	GT:AD:DP:GQ:PL	1/1:1,69:70:99:1865,199,0
3R	31267002	.	T	C	2342.77	.	AC=2;AF=1.00;AN=2;DP=55;ExcessHet=3.0103;FS=0.000;MLEAC=2;MLEAF=1.00;MQ=44.00;QD=31.24;SOR=0.970	GT:AD:DP:GQ:PL	1/1:0,55:55:99:2371,165,0
3R	31267009	.	A	T	2319.77	.	AC=2;AF=1.00;AN=2;DP=52;ExcessHet=3.0103;FS=0.000;MLEAC=2;MLEAF=1.00;MQ=44.00;QD=30.91;SOR=1.036	GT:AD:DP:GQ:PL	1/1:0,52:52:99:2348,162,0
3R	31267053	.	T	C	1300.77	.	AC=2;AF=1.00;AN=2;DP=50;ExcessHet=3.0103;FS=0.000;MLEAC=2;MLEAF=1.00;MQ=44.00;QD=26.02;SOR=1.051	GT:AD:DP:GQ:PL	1/1:0,50:50:99:1329,149,0
3R	31267134	.	T	G	1459.77	.	AC=2;AF=1.00;AN=2;DP=53;ExcessHet=3.0103;FS=0.000;MLEAC=2;MLEAF=1.00;MQ=44.00;QD=27.54;SOR=0.981	GT:AD:DP:GQ:PL	1/1:0,53:53:99:1488,159,0
3R	31267453	.	T	C	1445.77	.	AC=2;AF=1.00;AN=2;DP=55;ExcessHet=3.0103;FS=0.000;MLEAC=2;MLEAF=1.00;MQ=44.46;QD=26.29;SOR=0.884	GT:AD:DP:GQ:PL	1/1:0,55:55:99:1474,163,0
3R	31267504	.	T	TCTCCCTC	2119.73	.	AC=2;AF=1.00;AN=2;DP=51;ExcessHet=3.0103;FS=0.000;MLEAC=2;MLEAF=1.00;MQ=44.50;QD=39.51;SOR=1.464	GT:AD:DP:GQ:PL	1/1:0,46:46:99:2157,147,0
3R	31267560	.	C	G	1461.77	.	AC=2;AF=1.00;AN=2;DP=57;ExcessHet=3.0103;FS=0.000;MLEAC=2;MLEAF=1.00;MQ=43.90;QD=25.65;SOR=1.823	GT:AD:DP:GQ:PL	1/1:0,57:57:99:1490,169,0
3R	31267617	.	T	C	1146.77	.	AC=2;AF=1.00;AN=2;DP=45;ExcessHet=3.0103;FS=0.000;MLEAC=2;MLEAF=1.00;MQ=44.00;QD=26.06;SOR=1.105	GT:AD:DP:GQ:PL	1/1:0,44:44:99:1175,130,0
3R	31267726	.	AT	A	2129.73	.	AC=2;AF=1.00;AN=2;DP=51;ExcessHet=3.0103;FS=0.000;MLEAC=2;MLEAF=1.00;MQ=44.14;QD=36.55;SOR=1.179	GT:AD:DP:GQ:PL	1/1:0,48:48:99:2167,148,0
3R	31267735	.	C	T	2281.77	.	AC=2;AF=1.00;AN=2;DP=55;ExcessHet=3.0103;FS=0.000;MLEAC=2;MLEAF=1.00;MQ=44.13;QD=28.76;SOR=1.402	GT:AD:DP:GQ:PL	1/1:0,54:54:99:2310,163,0
3R	31267832	.	T	C	2735.77	.	AC=2;AF=1.00;AN=2;DP=62;ExcessHet=3.0103;FS=0.000;MLEAC=2;MLEAF=1.00;MQ=44.00;QD=29.47;SOR=1.057	GT:AD:DP:GQ:PL	1/1:0,62:62:99:2764,190,0
3R	31267840	.	C	T	2793.77	.	AC=2;AF=1.00;AN=2;DP=65;ExcessHet=3.0103;FS=0.000;MLEAC=2;MLEAF=1.00;MQ=44.00;QD=32.66;SOR=1.000	GT:AD:DP:GQ:PL	1/1:0,65:65:99:2822,196,0
3R	31267920	.	G	C	1423.77	.	AC=2;AF=1.00;AN=2;DP=54;ExcessHet=3.0103;FS=0.000;MLEAC=2;MLEAF=1.00;MQ=44.00;QD=26.37;SOR=0.767	GT:AD:DP:GQ:PL	1/1:0,54:54:99:1452,161,0
3R	31267947	.	T	G	1568.77	.	AC=2;AF=1.00;AN=2;DP=56;ExcessHet=3.0103;FS=0.000;MLEAC=2;MLEAF=1.00;MQ=44.00;QD=28.01;SOR=0.841	GT:AD:DP:GQ:PL	1/1:0,56:56:99:1597,168,0
3R	31268261	.	A	T	1700.77	.	AC=2;AF=1.00;AN=2;DP=63;ExcessHet=3.0103;FS=0.000;MLEAC=2;MLEAF=1.00;MQ=44.00;QD=27.43;SOR=0.976	GT:AD:DP:GQ:PL	1/1:0,62:62:99:1729,186,0
3R	31268451	.	C	G	1322.77	.	AC=2;AF=1.00;AN=2;DP=49;ExcessHet=3.0103;FS=0.000;MLEAC=2;MLEAF=1.00;MQ=43.88;QD=27.00;SOR=1.345	GT:AD:DP:GQ:PL	1/1:0,49:49:99:1351,147,0
3R	31268766	.	T	C	2191.77	.	AC=2;AF=1.00;AN=2;DP=51;ExcessHet=3.0103;FS=0.000;MLEAC=2;MLEAF=1.00;MQ=43.05;QD=32.89;SOR=0.813	GT:AD:DP:GQ:PL	1/1:0,51:51:99:2220,153,0
3R	31268772	.	T	G	2248.77	.	AC=2;AF=1.00;AN=2;DP=51;ExcessHet=3.0103;FS=0.000;MLEAC=2;MLEAF=1.00;MQ=43.03;QD=30.40;SOR=0.813	GT:AD:DP:GQ:PL	1/1:0,51:51:99:2277,160,0
3R	31268832	.	A	T	1313.77	.	AC=2;AF=1.00;AN=2;DP=46;ExcessHet=3.0103;FS=0.000;MLEAC=2;MLEAF=1.00;MQ=42.23;QD=28.56;SOR=1.203	GT:AD:DP:GQ:PL	1/1:0,46:46:99:1342,138,0
3R	31268856	.	G	GTGTT	2482.73	.	AC=2;AF=1.00;AN=2;DP=54;ExcessHet=3.0103;FS=0.000;MLEAC=2;MLEAF=1.00;MQ=42.09;QD=31.73;SOR=1.287	GT:AD:DP:GQ:PL	1/1:0,53:53:99:2520,168,0
3R	31268864	.	C	CAAAGGGTGTCAA	2707.73	.	AC=2;AF=1.00;AN=2;DP=54;ExcessHet=3.0103;FS=0.000;MLEAC=2;MLEAF=1.00;MQ=42.01;QD=33.45;SOR=1.118	GT:AD:DP:GQ:PL	1/1:0,54:54:99:2745,184,0
3R	31268876	.	C	A	2806.77	.	AC=2;AF=1.00;AN=2;DP=62;ExcessHet=3.0103;FS=0.000;MLEAC=2;MLEAF=1.00;MQ=42.31;QD=33.23;SOR=0.826	GT:AD:DP:GQ:PL	1/1:0,62:62:99:2835,190,0
3R	31268877	.	ACTCT	A	2752.73	.	AC=2;AF=1.00;AN=2;DP=62;ExcessHet=3.0103;FS=0.000;MLEAC=2;MLEAF=1.00;MQ=42.31;QD=30.16;SOR=0.826	GT:AD:DP:GQ:PL	1/1:0,62:62:99:2790,187,0
3R	31268881	.	T	TAG	2662.73	.	AC=2;AF=1.00;AN=2;DP=60;ExcessHet=3.0103;FS=0.000;MLEAC=2;MLEAF=1.00;MQ=42.32;QD=26.61;SOR=0.831	GT:AD:DP:GQ:PL	1/1:0,60:60:99:2700,181,0
3R	31268906	.	A	T	2660.77	.	AC=2;AF=1.00;AN=2;DP=58;ExcessHet=3.0103;FS=0.000;MLEAC=2;MLEAF=1.00;MQ=42.59;QD=26.85;SOR=0.762	GT:AD:DP:GQ:PL	1/1:0,58:58:99:2689,181,0
3R	31268912	.	A	T	2610.77	.	AC=2;AF=1.00;AN=2;DP=59;ExcessHet=3.0103;FS=0.000;MLEAC=2;MLEAF=1.00;MQ=42.61;QD=29.57;SOR=0.796	GT:AD:DP:GQ:PL	1/1:0,59:59:99:2639,178,0
3R	31268972	.	A	T	1853.77	.	AC=2;AF=1.00;AN=2;DP=66;ExcessHet=3.0103;FS=0.000;MLEAC=2;MLEAF=1.00;MQ=43.47;QD=28.09;SOR=0.818	GT:AD:DP:GQ:PL	1/1:0,66:66:99:1882,198,0
3R	31269056	.	GA	G	1344.73	.	AC=2;AF=1.00;AN=2;DP=63;ExcessHet=3.0103;FS=0.000;MLEAC=2;MLEAF=1.00;MQ=43.74;QD=22.04;SOR=0.941	GT:AD:DP:GQ:PL	1/1:0,61:61:99:1382,182,0
3R	31269076	.	A	G	1749.77	.	AC=2;AF=1.00;AN=2;DP=63;ExcessHet=3.0103;FS=0.000;MLEAC=2;MLEAF=1.00;MQ=43.82;QD=27.77;SOR=1.179	GT:AD:DP:GQ:PL	1/1:0,63:63:99:1778,189,0
3R	31269390	.	G	T	2609.77	.	AC=2;AF=1.00;AN=2;DP=59;ExcessHet=3.0103;FS=0.000;MLEAC=2;MLEAF=1.00;MQ=43.90;QD=27.39;SOR=0.726	GT:AD:DP:GQ:PL	1/1:0,59:59:99:2638,181,0
3R	31269399	.	T	G	2788.77	.	AC=2;AF=1.00;AN=2;DP=66;ExcessHet=3.0103;FS=0.000;MLEAC=2;MLEAF=1.00;MQ=43.91;QD=31.85;SOR=0.754	GT:AD:DP:GQ:PL	1/1:0,66:66:99:2817,199,0
3R	31269442	.	G	A	1864.77	.	AC=2;AF=1.00;AN=2;DP=67;ExcessHet=3.0103;FS=0.000;MLEAC=2;MLEAF=1.00;MQ=43.91;QD=27.83;SOR=0.849	GT:AD:DP:GQ:PL	1/1:0,67:67:99:1893,200,0
3R	31269772	.	T	C	1609.77	.	AC=2;AF=1.00;AN=2;DP=59;ExcessHet=3.0103;FS=0.000;MLEAC=2;MLEAF=1.00;MQ=43.92;QD=27.28;SOR=0.950	GT:AD:DP:GQ:PL	1/1:0,59:59:99:1638,176,0
3R	31269944	.	T	A	1918.77	.	AC=2;AF=1.00;AN=2;DP=71;ExcessHet=3.0103;FS=0.000;MLEAC=2;MLEAF=1.00;MQ=44.00;QD=27.02;SOR=1.965	GT:AD:DP:GQ:PL	1/1:0,71:71:99:1947,213,0
3R	31270175	.	C	T	1822.77	.	AC=2;AF=1.00;AN=2;BaseQRankSum=1.810;ClippingRankSum=0.000;DP=67;ExcessHet=3.0103;FS=0.000;MLEAC=2;MLEAF=1.00;MQ=43.97;MQRankSum=0.000;QD=27.21;ReadPosRankSum=-0.650;SOR=0.373	GT:AD:DP:GQ:PL	1/1:1,66:67:99:1851,191,0
3R	31270202	.	A	G	1594.77	.	AC=2;AF=1.00;AN=2;DP=59;ExcessHet=3.0103;FS=0.000;MLEAC=2;MLEAF=1.00;MQ=43.97;QD=27.03;SOR=1.034	GT:AD:DP:GQ:PL	1/1:0,59:59:99:1623,176,0
3R	31270269	.	C	A	2821.77	.	AC=2;AF=1.00;AN=2;DP=63;ExcessHet=3.0103;FS=0.000;MLEAC=2;MLEAF=1.00;MQ=43.89;QD=30.72;SOR=0.724	GT:AD:DP:GQ:PL	1/1:0,63:63:99:2850,193,0
3R	31270274	.	G	A	2835.77	.	AC=2;AF=1.00;AN=2;DP=63;ExcessHet=3.0103;FS=0.000;MLEAC=2;MLEAF=1.00;MQ=43.89;QD=26.62;SOR=0.859	GT:AD:DP:GQ:PL	1/1:0,63:63:99:2864,193,0
3R	31270275	.	T	G	2805.77	.	AC=2;AF=1.00;AN=2;DP=63;ExcessHet=3.0103;FS=0.000;MLEAC=2;MLEAF=1.00;MQ=43.89;QD=26.42;SOR=0.859	GT:AD:DP:GQ:PL	1/1:0,63:63:99:2834,190,0
3R	31270303	.	A	T	1697.77	.	AC=2;AF=1.00;AN=2;DP=60;ExcessHet=3.0103;FS=0.000;MLEAC=2;MLEAF=1.00;MQ=43.89;QD=28.30;SOR=0.986	GT:AD:DP:GQ:PL	1/1:0,60:60:99:1726,180,0
3R	31270354	.	A	C	2685.77	.	AC=2;AF=1.00;AN=2;DP=62;ExcessHet=3.0103;FS=0.000;MLEAC=2;MLEAF=1.00;MQ=43.92;QD=25.65;SOR=0.899	GT:AD:DP:GQ:PL	1/1:0,62:62:99:2714,187,0
3R	31270362	.	A	T	2804.77	.	AC=2;AF=1.00;AN=2;DP=64;ExcessHet=3.0103;FS=0.000;MLEAC=2;MLEAF=1.00;MQ=43.89;QD=34.26;SOR=0.966	GT:AD:DP:GQ:PL	1/1:0,64:64:99:2833,199,0
3R	31270430	.	G	T	1781.77	.	AC=2;AF=1.00;AN=2;DP=65;ExcessHet=3.0103;FS=0.000;MLEAC=2;MLEAF=1.00;MQ=43.87;QD=27.41;SOR=0.723	GT:AD:DP:GQ:PL	1/1:0,65:65:99:1810,194,0
3R	31270488	.	T	C	1486.77	.	AC=2;AF=1.00;AN=2;BaseQRankSum=1.944;ClippingRankSum=0.000;DP=56;ExcessHet=3.0103;FS=0.000;MLEAC=2;MLEAF=1.00;MQ=43.65;MQRankSum=2.191;QD=26.55;ReadPosRankSum=1.863;SOR=0.304	GT:AD:DP:GQ:PL	1/1:1,55:56:99:1515,157,0
3R	31270570	.	C	T	1613.77	.	AC=2;AF=1.00;AN=2;DP=59;ExcessHet=3.0103;FS=0.000;MLEAC=2;MLEAF=1.00;MQ=43.57;QD=27.35;SOR=0.871	GT:AD:DP:GQ:PL	1/1:0,59:59:99:1642,176,0
3R	31270639	.	G	T	1510.77	.	AC=2;AF=1.00;AN=2;DP=54;ExcessHet=3.0103;FS=0.000;MLEAC=2;MLEAF=1.00;MQ=43.45;QD=27.98;SOR=0.693	GT:AD:DP:GQ:PL	1/1:0,54:54:99:1539,162,0
3R	31270698	.	CAT	C	1925.73	.	AC=2;AF=1.00;AN=2;BaseQRankSum=0.304;ClippingRankSum=0.000;DP=48;ExcessHet=3.0103;FS=3.104;MLEAC=2;MLEAF=1.00;MQ=43.14;MQRankSum=-0.725;QD=29.51;ReadPosRankSum=0.443;SOR=0.359	GT:AD:DP:GQ:PL	1/1:1,46:47:96:1963,96,0
3R	31270720	.	C	G	2287.77	.	AC=2;AF=1.00;AN=2;BaseQRankSum=0.834;ClippingRankSum=0.000;DP=53;ExcessHet=3.0103;FS=3.263;MLEAC=2;MLEAF=1.00;MQ=43.05;MQRankSum=-0.780;QD=30.82;ReadPosRankSum=-0.766;SOR=0.467	GT:AD:DP:GQ:PL	1/1:1,52:53:99:2316,120,0
3R	31270722	.	CG	C	2354.73	.	AC=2;AF=1.00;AN=2;BaseQRankSum=0.863;ClippingRankSum=0.000;DP=54;ExcessHet=3.0103;FS=3.345;MLEAC=2;MLEAF=1.00;MQ=43.03;MQRankSum=-0.798;QD=31.70;ReadPosRankSum=-0.883;SOR=0.525	GT:AD:DP:GQ:PL	1/1:1,53:54:99:2392,126,0
3R	31270725	.	T	A	2321.77	.	AC=2;AF=1.00;AN=2;BaseQRankSum=0.818;ClippingRankSum=0.000;DP=56;ExcessHet=3.0103;FS=3.168;MLEAC=2;MLEAF=1.00;MQ=42.95;MQRankSum=-0.859;QD=29.08;ReadPosRankSum=-0.914;SOR=0.395	GT:AD:DP:GQ:PL	1/1:1,55:56:99:2350,123,0
3R	31270807	.	T	A	1540.77	.	AC=2;AF=1.00;AN=2;BaseQRankSum=1.769;ClippingRankSum=0.000;DP=57;ExcessHet=3.0103;FS=3.409;MLEAC=2;MLEAF=1.00;MQ=42.16;MQRankSum=-1.383;QD=27.03;ReadPosRankSum=1.289;SOR=0.568	GT:AD:DP:GQ:PL	1/1:1,56:57:99:1569,146,0
3R	31270834	.	GCT	G	2706.73	.	AC=2;AF=1.00;AN=2;DP=59;ExcessHet=3.0103;FS=0.000;MLEAC=2;MLEAF=1.00;MQ=41.71;QD=33.03;SOR=0.762	GT:AD:DP:GQ:PL	1/1:0,58:58:99:2744,184,0
3R	31270836	.	T	TAAAAAAAG	2706.73	.	AC=2;AF=1.00;AN=2;DP=58;ExcessHet=3.0103;FS=0.000;MLEAC=2;MLEAF=1.00;MQ=41.67;QD=31.70;SOR=0.762	GT:AD:DP:GQ:PL	1/1:0,58:58:99:2744,184,0
3R	31270851	.	A	C	2671.77	.	AC=2;AF=1.00;AN=2;DP=59;ExcessHet=3.0103;FS=0.000;MLEAC=2;MLEAF=1.00;MQ=41.76;QD=30.82;SOR=0.796	GT:AD:DP:GQ:PL	1/1:0,59:59:99:2700,181,0
3R	31270858	.	C	A	2716.77	.	AC=2;AF=1.00;AN=2;DP=58;ExcessHet=3.0103;FS=0.000;MLEAC=2;MLEAF=1.00;MQ=41.70;QD=29.37;SOR=0.914	GT:AD:DP:GQ:PL	1/1:0,58:58:99:2745,184,0
3R	31270863	.	ATCATGT	A	2819.73	.	AC=2;AF=1.00;AN=2;DP=61;ExcessHet=3.0103;FS=0.000;MLEAC=2;MLEAF=1.00;MQ=41.75;QD=28.57;SOR=1.022	GT:AD:DP:GQ:PL	1/1:0,61:61:99:2857,193,0
3R	31270872	.	C	A	2776.77	.	AC=2;AF=1.00;AN=2;DP=63;ExcessHet=3.0103;FS=0.000;MLEAC=2;MLEAF=1.00;MQ=41.83;QD=28.50;SOR=1.010	GT:AD:DP:GQ:PL	1/1:0,63:63:99:2805,190,0
3R	31270943	.	C	T	2239.77	.	AC=2;AF=1.00;AN=2;DP=80;ExcessHet=3.0103;FS=0.000;MLEAC=2;MLEAF=1.00;MQ=42.17;QD=28.35;SOR=1.609	GT:AD:DP:GQ:PL	1/1:0,79:79:99:2268,237,0
3R	31270961	.	A	G	3520.77	.	AC=2;AF=1.00;AN=2;DP=80;ExcessHet=3.0103;FS=0.000;MLEAC=2;MLEAF=1.00;MQ=42.16;QD=27.72;SOR=1.609	GT:AD:DP:GQ:PL	1/1:0,79:79:99:3549,244,0
3R	31270971	.	A	T	3548.77	.	AC=2;AF=1.00;AN=2;DP=84;ExcessHet=3.0103;FS=0.000;MLEAC=2;MLEAF=1.00;MQ=42.11;QD=25.90;SOR=1.473	GT:AD:DP:GQ:PL	1/1:0,83:83:99:3577,250,0
3R	31270984	.	C	T	2243.77	.	AC=2;AF=1.00;AN=2;DP=85;ExcessHet=3.0103;FS=0.000;MLEAC=2;MLEAF=1.00;MQ=42.08;QD=26.71;SOR=1.013	GT:AD:DP:GQ:PL	1/1:0,84:84:99:2272,251,0
3R	31271004	.	T	C	3453.77	.	AC=2;AF=1.00;AN=2;DP=79;ExcessHet=3.0103;FS=0.000;MLEAC=2;MLEAF=1.00;MQ=42.04;QD=27.37;SOR=1.108	GT:AD:DP:GQ:PL	1/1:0,78:78:99:3482,240,0
3R	31271011	.	T	C	3477.77	.	AC=2;AF=1.00;AN=2;DP=81;ExcessHet=3.0103;FS=0.000;MLEAC=2;MLEAF=1.00;MQ=42.02;QD=32.81;SOR=0.934	GT:AD:DP:GQ:PL	1/1:0,81:81:99:3506,243,0
3R	31271028	.	T	C	3346.77	.	AC=2;AF=1.00;AN=2;DP=72;ExcessHet=3.0103;FS=0.000;MLEAC=2;MLEAF=1.00;MQ=42.10;QD=26.61;SOR=0.807	GT:AD:DP:GQ:PL	1/1:0,72:72:99:3375,226,0
3R	31271030	.	T	C	3436.77	.	AC=2;AF=1.00;AN=2;DP=75;ExcessHet=3.0103;FS=0.000;MLEAC=2;MLEAF=1.00;MQ=42.13;QD=33.31;SOR=0.774	GT:AD:DP:GQ:PL	1/1:0,75:75:99:3465,232,0
3R	31271033	.	A	AT	3472.73	.	AC=2;AF=1.00;AN=2;DP=76;ExcessHet=3.0103;FS=0.000;MLEAC=2;MLEAF=1.00;MQ=42.15;QD=29.84;SOR=0.801	GT:AD:DP:GQ:PL	1/1:0,76:76:99:3510,235,0
3R	31271036	.	C	CT	3376.73	.	AC=2;AF=1.00;AN=2;DP=73;ExcessHet=3.0103;FS=0.000;MLEAC=2;MLEAF=1.00;MQ=42.16;QD=31.88;SOR=0.836	GT:AD:DP:GQ:PL	1/1:0,73:73:99:3414,229,0
3R	31271037	.	C	G	3340.77	.	AC=2;AF=1.00;AN=2;DP=72;ExcessHet=3.0103;FS=0.000;MLEAC=2;MLEAF=1.00;MQ=42.13;QD=33.16;SOR=0.807	GT:AD:DP:GQ:PL	1/1:0,72:72:99:3369,226,0
3R	31271048	.	GTATT	G	2974.73	.	AC=2;AF=1.00;AN=2;DP=68;ExcessHet=3.0103;FS=0.000;MLEAC=2;MLEAF=1.00;MQ=42.15;QD=25.55;SOR=0.814	GT:AD:DP:GQ:PL	1/1:0,68:68:99:3012,205,0
3R	31271053	.	CT	C	2974.73	.	AC=2;AF=1.00;AN=2;DP=68;ExcessHet=3.0103;FS=0.000;MLEAC=2;MLEAF=1.00;MQ=42.15;QD=31.48;SOR=0.814	GT:AD:DP:GQ:PL	1/1:0,68:68:99:3012,205,0
3R	31271297	.	A	G	1927.77	.	AC=2;AF=1.00;AN=2;DP=70;ExcessHet=3.0103;FS=0.000;MLEAC=2;MLEAF=1.00;MQ=43.41;QD=27.54;SOR=0.811	GT:AD:DP:GQ:PL	1/1:0,70:70:99:1956,208,0
3R	31271355	.	GT	G	1180.73	.	AC=2;AF=1.00;AN=2;DP=62;ExcessHet=3.0103;FS=0.000;MLEAC=2;MLEAF=1.00;MQ=43.52;QD=20.36;SOR=0.914	GT:AD:DP:GQ:PL	1/1:0,58:58:99:1218,173,0
3R	31271570	.	G	GGCAGGCTCAGTAGCTACTTC	2950.73	.	AC=2;AF=1.00;AN=2;DP=64;ExcessHet=3.0103;FS=0.000;MLEAC=2;MLEAF=1.00;MQ=46.22;QD=30.19;SOR=1.467	GT:AD:DP:GQ:PL	1/1:0,63:63:99:2988,203,0
3R	31271764	.	C	G	3595.77	.	AC=2;AF=1.00;AN=2;DP=81;ExcessHet=3.0103;FS=0.000;MLEAC=2;MLEAF=1.00;MQ=43.45;QD=27.02;SOR=0.876	GT:AD:DP:GQ:PL	1/1:0,81:81:99:3624,247,0
3R	31271765	.	G	C	3595.77	.	AC=2;AF=1.00;AN=2;DP=82;ExcessHet=3.0103;FS=0.000;MLEAC=2;MLEAF=1.00;MQ=43.46;QD=33.57;SOR=0.902	GT:AD:DP:GQ:PL	1/1:0,82:82:99:3624,247,0
3R	31271904	.	G	A	2214.77	.	AC=2;AF=1.00;AN=2;DP=81;ExcessHet=3.0103;FS=0.000;MLEAC=2;MLEAF=1.00;MQ=43.81;QD=27.34;SOR=0.821	GT:AD:DP:GQ:PL	1/1:0,81:81:99:2243,243,0
3R	31272158	.	G	T	1767.77	.	AC=2;AF=1.00;AN=2;DP=63;ExcessHet=3.0103;FS=0.000;MLEAC=2;MLEAF=1.00;MQ=44.00;QD=28.06;SOR=0.724	GT:AD:DP:GQ:PL	1/1:0,63:63:99:1796,189,0
3R	31272230	.	G	A	1510.77	.	AC=2;AF=1.00;AN=2;DP=57;ExcessHet=3.0103;FS=0.000;MLEAC=2;MLEAF=1.00;MQ=43.91;QD=26.50;SOR=0.728	GT:AD:DP:GQ:PL	1/1:0,57:57:99:1539,169,0
3R	31272420	.	C	T	2045.77	.	AC=2;AF=1.00;AN=2;DP=45;ExcessHet=3.0103;FS=0.000;MLEAC=2;MLEAF=1.00;MQ=43.78;QD=27.11;SOR=0.737	GT:AD:DP:GQ:PL	1/1:0,45:45:99:2074,141,0
3R	31272423	.	A	G	2082.77	.	AC=2;AF=1.00;AN=2;DP=45;ExcessHet=3.0103;FS=0.000;MLEAC=2;MLEAF=1.00;MQ=43.78;QD=27.30;SOR=0.737	GT:AD:DP:GQ:PL	1/1:0,45:45:99:2111,144,0
3R	31272426	.	T	C	2030.77	.	AC=2;AF=1.00;AN=2;DP=46;ExcessHet=3.0103;FS=0.000;MLEAC=2;MLEAF=1.00;MQ=43.74;QD=34.56;SOR=0.780	GT:AD:DP:GQ:PL	1/1:0,46:46:99:2059,138,0
3R	31272444	.	A	G	2163.77	.	AC=2;AF=1.00;AN=2;DP=49;ExcessHet=3.0103;FS=0.000;MLEAC=2;MLEAF=1.00;MQ=43.72;QD=29.31;SOR=0.733	GT:AD:DP:GQ:PL	1/1:0,49:49:99:2192,147,0
3R	31272445	.	TATCGAATAC	T	2154.73	.	AC=2;AF=1.00;AN=2;DP=48;ExcessHet=3.0103;FS=0.000;MLEAC=2;MLEAF=1.00;MQ=43.71;QD=32.18;SOR=0.693	GT:AD:DP:GQ:PL	1/1:0,48:48:99:2192,147,0
3R	31272461	.	T	G	2131.77	.	AC=2;AF=1.00;AN=2;DP=48;ExcessHet=3.0103;FS=0.000;MLEAC=2;MLEAF=1.00;MQ=43.71;QD=32.28;SOR=0.693	GT:AD:DP:GQ:PL	1/1:0,48:48:99:2160,145,0
3R	31272561	.	C	A	1494.77	.	AC=2;AF=1.00;AN=2;DP=55;ExcessHet=3.0103;FS=0.000;MLEAC=2;MLEAF=1.00;MQ=43.82;QD=27.18;SOR=1.159	GT:AD:DP:GQ:PL	1/1:0,55:55:99:1523,164,0
3R	31272745	.	T	A	2925.77	.	AC=2;AF=1.00;AN=2;DP=65;ExcessHet=3.0103;FS=0.000;MLEAC=2;MLEAF=1.00;MQ=44.57;QD=36.37;SOR=0.787	GT:AD:DP:GQ:PL	1/1:0,65:65:99:2954,199,0
3R	31272750	.	C	CATATGT	3179.73	.	AC=2;AF=1.00;AN=2;DP=67;ExcessHet=3.0103;FS=0.000;MLEAC=2;MLEAF=1.00;MQ=44.46;QD=25.34;SOR=0.723	GT:AD:DP:GQ:PL	1/1:0,67:67:99:3217,217,0
3R	31273022	.	G	A	3288.77	.	AC=2;AF=1.00;AN=2;DP=74;ExcessHet=3.0103;FS=0.000;MLEAC=2;MLEAF=1.00;MQ=43.76;QD=29.05;SOR=0.804	GT:AD:DP:GQ:PL	1/1:0,74:74:99:3317,223,0
3R	31273023	.	G	A	3326.77	.	AC=2;AF=1.00;AN=2;DP=73;ExcessHet=3.0103;FS=0.000;MLEAC=2;MLEAF=1.00;MQ=43.76;QD=26.27;SOR=0.776	GT:AD:DP:GQ:PL	1/1:0,73:73:99:3355,226,0
3R	31273025	.	G	T	3294.77	.	AC=2;AF=1.00;AN=2;DP=74;ExcessHet=3.0103;FS=0.000;MLEAC=2;MLEAF=1.00;MQ=43.76;QD=24.89;SOR=0.747	GT:AD:DP:GQ:PL	1/1:0,74:74:99:3323,223,0
3R	31273052	.	T	C	3459.77	.	AC=2;AF=1.00;AN=2;DP=78;ExcessHet=3.0103;FS=0.000;MLEAC=2;MLEAF=1.00;MQ=43.77;QD=26.52;SOR=0.914	GT:AD:DP:GQ:PL	1/1:0,78:78:99:3488,238,0
3R	31273062	.	T	C	3571.77	.	AC=2;AF=1.00;AN=2;DP=80;ExcessHet=3.0103;FS=0.000;MLEAC=2;MLEAF=1.00;MQ=43.78;QD=34.48;SOR=0.796	GT:AD:DP:GQ:PL	1/1:0,80:80:99:3600,241,0
3R	31273067	.	T	A	3554.77	.	AC=2;AF=1.00;AN=2;DP=79;ExcessHet=3.0103;FS=0.000;MLEAC=2;MLEAF=1.00;MQ=43.78;QD=31.06;SOR=0.824	GT:AD:DP:GQ:PL	1/1:0,79:79:99:3583,241,0
3R	31273069	.	A	T	3554.77	.	AC=2;AF=1.00;AN=2;DP=78;ExcessHet=3.0103;FS=0.000;MLEAC=2;MLEAF=1.00;MQ=43.77;QD=30.14;SOR=0.855	GT:AD:DP:GQ:PL	1/1:0,78:78:99:3583,241,0
3R	31273094	.	T	A	3195.77	.	AC=2;AF=1.00;AN=2;DP=73;ExcessHet=3.0103;FS=0.000;MLEAC=2;MLEAF=1.00;MQ=43.81;QD=34.41;SOR=1.032	GT:AD:DP:GQ:PL	1/1:0,73:73:99:3224,220,0
3R	31273095	.	A	T	3195.77	.	AC=2;AF=1.00;AN=2;DP=72;ExcessHet=3.0103;FS=0.000;MLEAC=2;MLEAF=1.00;MQ=43.81;QD=31.01;SOR=1.073	GT:AD:DP:GQ:PL	1/1:0,72:72:99:3224,220,0
3R	31273138	.	A	T	1750.77	.	AC=2;AF=1.00;AN=2;DP=67;ExcessHet=3.0103;FS=0.000;MLEAC=2;MLEAF=1.00;MQ=43.94;QD=26.13;SOR=0.784	GT:AD:DP:GQ:PL	1/1:0,67:67:99:1779,199,0
3R	31273502	.	G	A	1656.77	.	AC=2;AF=1.00;AN=2;DP=59;ExcessHet=3.0103;FS=0.000;MLEAC=2;MLEAF=1.00;MQ=44.00;QD=28.08;SOR=0.726	GT:AD:DP:GQ:PL	1/1:0,59:59:99:1685,177,0
3R	31273575	.	C	G	2180.77	.	AC=2;AF=1.00;AN=2;DP=78;ExcessHet=3.0103;FS=0.000;MLEAC=2;MLEAF=1.00;MQ=43.46;QD=27.96;SOR=0.744	GT:AD:DP:GQ:PL	1/1:0,78:78:99:2209,234,0
3R	31273643	.	G	T	2948.77	.	AC=2;AF=1.00;AN=2;DP=68;ExcessHet=3.0103;FS=0.000;MLEAC=2;MLEAF=1.00;MQ=44.01;QD=30.04;SOR=0.752	GT:AD:DP:GQ:PL	1/1:0,68:68:99:2977,205,0
3R	31273652	.	G	GTGTGTGTGTGTT	3175.73	.	AC=2;AF=1.00;AN=2;DP=71;ExcessHet=3.0103;FS=0.000;MLEAC=2;MLEAF=1.00;MQ=44.59;QD=31.52;SOR=0.793	GT:AD:DP:GQ:PL	1/1:0,71:71:99:3213,225,0
3R	31273708	.	G	T	1755.77	.	AC=2;AF=1.00;AN=2;DP=63;ExcessHet=3.0103;FS=0.000;MLEAC=2;MLEAF=1.00;MQ=45.68;QD=27.87;SOR=0.724	GT:AD:DP:GQ:PL	1/1:0,63:63:99:1784,189,0
3R	31273785	.	T	G	1750.77	.	AC=2;AF=1.00;AN=2;BaseQRankSum=-0.619;ClippingRankSum=0.000;DP=68;ExcessHet=3.0103;FS=0.000;MLEAC=2;MLEAF=1.00;MQ=44.67;MQRankSum=0.041;QD=25.75;ReadPosRankSum=-0.492;SOR=0.288	GT:AD:DP:GQ:PL	1/1:1,67:68:99:1779,174,0
3R	31273845	.	T	C	1738.77	.	AC=2;AF=1.00;AN=2;BaseQRankSum=-0.575;ClippingRankSum=0.000;DP=65;ExcessHet=3.0103;FS=3.358;MLEAC=2;MLEAF=1.00;MQ=43.88;MQRankSum=-0.192;QD=26.75;ReadPosRankSum=1.586;SOR=0.525	GT:AD:DP:GQ:PL	1/1:1,64:65:99:1767,166,0
3R	31274041	.	A	G	2221.77	.	AC=2;AF=1.00;AN=2;DP=81;ExcessHet=3.0103;FS=0.000;MLEAC=2;MLEAF=1.00;MQ=43.98;QD=27.43;SOR=0.768	GT:AD:DP:GQ:PL	1/1:0,81:81:99:2250,242,0
3R	31274242	.	AT	A	1812.73	.	AC=2;AF=1.00;AN=2;DP=72;ExcessHet=3.0103;FS=0.000;MLEAC=2;MLEAF=1.00;MQ=43.97;QD=26.27;SOR=0.722	GT:AD:DP:GQ:PL	1/1:0,69:69:99:1850,207,0
3R	31274262	.	C	T	3177.77	.	AC=2;AF=1.00;AN=2;DP=72;ExcessHet=3.0103;FS=0.000;MLEAC=2;MLEAF=1.00;MQ=43.97;QD=29.17;SOR=0.721	GT:AD:DP:GQ:PL	1/1:0,71:71:99:3206,220,0
3R	31274264	.	A	G	3177.77	.	AC=2;AF=1.00;AN=2;DP=70;ExcessHet=3.0103;FS=0.000;MLEAC=2;MLEAF=1.00;MQ=43.97;QD=24.75;SOR=0.781	GT:AD:DP:GQ:PL	1/1:0,69:69:99:3206,220,0
3R	31274481	.	G	GTTTT	3071.73	.	AC=2;AF=1.00;AN=2;DP=76;ExcessHet=3.0103;FS=0.000;MLEAC=2;MLEAF=1.00;MQ=43.97;QD=27.02;SOR=0.933	GT:AD:DP:GQ:PL	1/1:0,71:71:99:3109,216,0
3R	31274665	.	CA	C	1944.73	.	AC=2;AF=1.00;AN=2;DP=83;ExcessHet=3.0103;FS=0.000;MLEAC=2;MLEAF=1.00;MQ=44.00;QD=24.31;SOR=0.796	GT:AD:DP:GQ:PL	1/1:0,80:80:99:1982,240,0
3R	31274752	.	T	C	2233.77	.	AC=2;AF=1.00;AN=2;DP=82;ExcessHet=3.0103;FS=0.000;MLEAC=2;MLEAF=1.00;MQ=44.00;QD=27.58;SOR=0.718	GT:AD:DP:GQ:PL	1/1:0,81:81:99:2262,241,0
3R	31274982	.	G	C	1706.77	.	AC=2;AF=1.00;AN=2;DP=63;ExcessHet=3.0103;FS=0.000;MLEAC=2;MLEAF=1.00;MQ=44.00;QD=27.09;SOR=0.859	GT:AD:DP:GQ:PL	1/1:0,63:63:99:1735,188,0
3R	31275079	.	T	C	1304.77	.	AC=2;AF=1.00;AN=2;BaseQRankSum=1.822;ClippingRankSum=0.000;DP=51;ExcessHet=3.0103;FS=0.000;MLEAC=2;MLEAF=1.00;MQ=43.78;MQRankSum=-0.102;QD=26.10;ReadPosRankSum=-0.628;SOR=0.275	GT:AD:DP:GQ:PL	1/1:1,49:50:99:1333,139,0
3R	31275112	.	T	C	1575.77	.	AC=2;AF=1.00;AN=2;BaseQRankSum=1.785;ClippingRankSum=0.000;DP=61;ExcessHet=3.0103;FS=0.000;MLEAC=2;MLEAF=1.00;MQ=43.82;MQRankSum=-0.093;QD=26.26;ReadPosRankSum=-0.630;SOR=0.276	GT:AD:DP:GQ:PL	1/1:1,59:60:99:1604,169,0
3R	31275230	.	C	A	1802.77	.	AC=2;AF=1.00;AN=2;DP=66;ExcessHet=3.0103;FS=0.000;MLEAC=2;MLEAF=1.00;MQ=43.97;QD=27.73;SOR=0.787	GT:AD:DP:GQ:PL	1/1:0,65:65:99:1831,195,0
3R	31275666	.	A	T	1800.77	.	AC=2;AF=1.00;AN=2;DP=63;ExcessHet=3.0103;FS=0.000;MLEAC=2;MLEAF=1.00;MQ=44.04;QD=28.58;SOR=0.859	GT:AD:DP:GQ:PL	1/1:0,63:63:99:1829,189,0
3R	31275699	.	C	T	2511.77	.	AC=2;AF=1.00;AN=2;DP=58;ExcessHet=3.0103;FS=0.000;MLEAC=2;MLEAF=1.00;MQ=44.04;QD=30.01;SOR=1.085	GT:AD:DP:GQ:PL	1/1:0,58:58:99:2540,178,0
3R	31275709	.	G	GT	2420.73	.	AC=2;AF=1.00;AN=2;DP=57;ExcessHet=3.0103;FS=0.000;MLEAC=2;MLEAF=1.00;MQ=44.04;QD=32.01;SOR=1.342	GT:AD:DP:GQ:PL	1/1:0,57:57:99:2458,171,0
3R	31275749	.	C	T	1477.77	.	AC=2;AF=1.00;AN=2;BaseQRankSum=1.782;ClippingRankSum=0.000;DP=55;ExcessHet=3.0103;FS=0.000;MLEAC=2;MLEAF=1.00;MQ=44.09;MQRankSum=-0.058;QD=26.87;ReadPosRankSum=1.043;SOR=0.527	GT:AD:DP:GQ:PL	1/1:1,54:55:99:1506,155,0
3R	31275981	.	GA	G	626.73	.	AC=2;AF=1.00;AN=2;DP=15;ExcessHet=3.0103;FS=0.000;MLEAC=2;MLEAF=1.00;MQ=43.15;QD=25.72;SOR=3.126	GT:AD:DP:GQ:PL	1/1:0,15:15:45:664,45,0
3R	31275984	.	A	G	635.77	.	AC=2;AF=1.00;AN=2;DP=15;ExcessHet=3.0103;FS=0.000;MLEAC=2;MLEAF=1.00;MQ=43.15;QD=28.27;SOR=3.126	GT:AD:DP:GQ:PL	1/1:0,15:15:45:664,45,0
3R	31275995	.	GA	G	501.73	.	AC=2;AF=1.00;AN=2;DP=13;ExcessHet=3.0103;FS=0.000;MLEAC=2;MLEAF=1.00;MQ=43.39;QD=32.00;SOR=2.833	GT:AD:DP:GQ:PL	1/1:0,13:13:39:539,39,0
3R	31276025	.	G	T	783.77	.	AC=2;AF=1.00;AN=2;BaseQRankSum=1.552;ClippingRankSum=0.000;DP=33;ExcessHet=3.0103;FS=3.424;MLEAC=2;MLEAF=1.00;MQ=42.87;MQRankSum=-0.675;QD=23.75;ReadPosRankSum=1.629;SOR=0.618	GT:AD:DP:GQ:PL	1/1:1,32:33:87:812,87,0
3R	31276051	.	GCCCCCC	G	1672.73	.	AC=2;AF=1.00;AN=2;DP=39;ExcessHet=3.0103;FS=0.000;MLEAC=2;MLEAF=1.00;MQ=43.13;QD=32.81;SOR=1.040	GT:AD:DP:GQ:PL	1/1:0,38:38:99:1710,114,0
3R	31276064	.	C	T	1715.77	.	AC=2;AF=1.00;AN=2;DP=39;ExcessHet=3.0103;FS=0.000;MLEAC=2;MLEAF=1.00;MQ=43.32;QD=30.03;SOR=0.968	GT:AD:DP:GQ:PL	1/1:0,39:39:99:1744,117,0
3R	31276219	.	T	G	1254.77	.	AC=2;AF=1.00;AN=2;DP=47;ExcessHet=3.0103;FS=0.000;MLEAC=2;MLEAF=1.00;MQ=43.36;QD=27.28;SOR=0.780	GT:AD:DP:GQ:PL	1/1:0,46:46:99:1283,138,0
3R	31276294	.	G	A	1410.77	.	AC=2;AF=1.00;AN=2;DP=53;ExcessHet=3.0103;FS=0.000;MLEAC=2;MLEAF=1.00;MQ=42.94;QD=26.62;SOR=1.287	GT:AD:DP:GQ:PL	1/1:0,53:53:99:1439,159,0
3R	31276317	.	C	G	2564.77	.	AC=2;AF=1.00;AN=2;DP=58;ExcessHet=3.0103;FS=0.000;MLEAC=2;MLEAF=1.00;MQ=42.79;QD=24.54;SOR=0.836	GT:AD:DP:GQ:PL	1/1:0,58:58:99:2593,175,0
3R	31276322	.	A	T	2564.77	.	AC=2;AF=1.00;AN=2;DP=57;ExcessHet=3.0103;FS=0.000;MLEAC=2;MLEAF=1.00;MQ=42.77;QD=30.92;SOR=0.877	GT:AD:DP:GQ:PL	1/1:0,57:57:99:2593,175,0
3R	31276329	.	T	A	2614.77	.	AC=2;AF=1.00;AN=2;DP=59;ExcessHet=3.0103;FS=0.000;MLEAC=2;MLEAF=1.00;MQ=42.74;QD=35.09;SOR=0.871	GT:AD:DP:GQ:PL	1/1:0,59:59:99:2643,178,0
3R	31276363	.	GA	G	2006.73	.	AC=2;AF=1.00;AN=2;DP=59;ExcessHet=3.0103;FS=0.000;MLEAC=2;MLEAF=1.00;MQ=42.23;QD=34.60;SOR=0.836	GT:AD:DP:GQ:PL	1/1:0,58:58:99:2044,175,0
3R	31276395	.	A	C	2240.77	.	AC=2;AF=1.00;AN=2;DP=51;ExcessHet=3.0103;FS=0.000;MLEAC=2;MLEAF=1.00;MQ=41.95;QD=28.87;SOR=0.813	GT:AD:DP:GQ:PL	1/1:0,51:51:99:2269,154,0
3R	31276396	.	ATT	A	2231.73	.	AC=2;AF=1.00;AN=2;DP=50;ExcessHet=3.0103;FS=0.000;MLEAC=2;MLEAF=1.00;MQ=41.90;QD=27.91;SOR=0.773	GT:AD:DP:GQ:PL	1/1:0,50:50:99:2269,154,0
3R	31276401	.	A	AAG	2194.73	.	AC=2;AF=1.00;AN=2;DP=48;ExcessHet=3.0103;FS=0.000;MLEAC=2;MLEAF=1.00;MQ=41.81;QD=30.19;SOR=0.776	GT:AD:DP:GQ:PL	1/1:0,48:48:99:2232,150,0
3R	31276420	.	G	A	1220.77	.	AC=2;AF=1.00;AN=2;DP=45;ExcessHet=3.0103;FS=0.000;MLEAC=2;MLEAF=1.00;MQ=40.88;QD=27.13;SOR=0.829	GT:AD:DP:GQ:PL	1/1:0,45:45:99:1249,135,0
3R	31276442	.	T	TATCTTAATAATAACTTGATAGTTTGGAAAGCCAAC	2267.73	.	AC=2;AF=1.00;AN=2;DP=39;ExcessHet=3.0103;FS=0.000;MLEAC=2;MLEAF=1.00;MQ=40.46;QD=30.41;SOR=0.746	GT:AD:DP:GQ:PL	1/1:0,37:37:99:2305,156,0
3R	31276496	.	G	T	2286.77	.	AC=2;AF=1.00;AN=2;DP=52;ExcessHet=3.0103;FS=0.000;MLEAC=2;MLEAF=1.00;MQ=42.85;QD=22.16;SOR=0.693	GT:AD:DP:GQ:PL	1/1:0,52:52:99:2315,160,0
3R	31276502	.	T	C	2311.77	.	AC=2;AF=1.00;AN=2;DP=54;ExcessHet=3.0103;FS=0.000;MLEAC=2;MLEAF=1.00;MQ=42.79;QD=29.90;SOR=0.767	GT:AD:DP:GQ:PL	1/1:0,54:54:99:2340,163,0
3R	31276536	.	C	T	1548.77	.	AC=2;AF=1.00;AN=2;DP=58;ExcessHet=3.0103;FS=0.000;MLEAC=2;MLEAF=1.00;MQ=43.04;QD=26.70;SOR=0.762	GT:AD:DP:GQ:PL	1/1:0,58:58:99:1577,173,0
3R	31276873	.	G	A	2656.77	.	AC=2;AF=1.00;AN=2;BaseQRankSum=0.649;ClippingRankSum=0.000;DP=69;ExcessHet=3.0103;FS=0.000;MLEAC=2;MLEAF=1.00;MQ=43.85;MQRankSum=-0.255;QD=32.89;ReadPosRankSum=-0.909;SOR=0.693	GT:AD:DP:GQ:PL	1/1:2,66:68:97:2685,97,0
3R	31276886	.	A	G	2554.77	.	AC=2;AF=1.00;AN=2;BaseQRankSum=-0.659;ClippingRankSum=0.000;DP=66;ExcessHet=3.0103;FS=0.000;MLEAC=2;MLEAF=1.00;MQ=43.84;MQRankSum=-0.261;QD=27.50;ReadPosRankSum=-0.686;SOR=0.724	GT:AD:DP:GQ:PL	1/1:2,63:65:87:2583,87,0
3R	31277033	.	A	T	1675.77	.	AC=2;AF=1.00;AN=2;BaseQRankSum=1.293;ClippingRankSum=0.000;DP=61;ExcessHet=3.0103;FS=0.000;MLEAC=2;MLEAF=1.00;MQ=43.97;MQRankSum=0.000;QD=27.47;ReadPosRankSum=-0.551;SOR=0.351	GT:AD:DP:GQ:PL	1/1:1,60:61:99:1704,156,0
3R	31277092	.	T	G	1698.77	.	AC=2;AF=1.00;AN=2;DP=61;ExcessHet=3.0103;FS=0.000;MLEAC=2;MLEAF=1.00;MQ=43.97;QD=27.85;SOR=1.022	GT:AD:DP:GQ:PL	1/1:0,61:61:99:1727,183,0
3R	31277615	.	TGGCCCGAAA	T	2483.73	.	AC=2;AF=1.00;AN=2;DP=59;ExcessHet=3.0103;FS=0.000;MLEAC=2;MLEAF=1.00;MQ=44.00;QD=32.73;SOR=1.009	GT:AD:DP:GQ:PL	1/1:0,56:56:99:2521,169,0
3R	31277674	.	CTTGCTCCT	C	2484.73	.	AC=2;AF=1.00;AN=2;DP=59;ExcessHet=3.0103;FS=0.000;MLEAC=2;MLEAF=1.00;MQ=44.00;QD=32.32;SOR=0.960	GT:AD:DP:GQ:PL	1/1:0,57:57:99:2522,172,0
3R	31277817	.	G	A	2242.77	.	AC=2;AF=1.00;AN=2;DP=80;ExcessHet=3.0103;FS=0.000;MLEAC=2;MLEAF=1.00;MQ=44.00;QD=28.39;SOR=1.003	GT:AD:DP:GQ:PL	1/1:0,79:79:99:2271,237,0
3R	31278514	.	T	C	2737.77	.	AC=2;AF=1.00;AN=2;BaseQRankSum=0.836;ClippingRankSum=0.000;DP=63;ExcessHet=3.0103;FS=0.000;MLEAC=2;MLEAF=1.00;MQ=43.97;MQRankSum=0.000;QD=28.99;ReadPosRankSum=-0.516;SOR=0.385	GT:AD:DP:GQ:PL	1/1:1,62:63:99:2766,145,0
3R	31278518	.	C	T	2790.77	.	AC=2;AF=1.00;AN=2;BaseQRankSum=1.737;ClippingRankSum=0.000;DP=66;ExcessHet=3.0103;FS=0.000;MLEAC=2;MLEAF=1.00;MQ=43.97;MQRankSum=0.000;QD=30.97;ReadPosRankSum=-0.549;SOR=0.357	GT:AD:DP:GQ:PL	1/1:1,65:66:99:2819,148,0
3R	31278728	.	C	A	1670.77	.	AC=2;AF=1.00;AN=2;BaseQRankSum=1.806;ClippingRankSum=0.000;DP=62;ExcessHet=3.0103;FS=3.300;MLEAC=2;MLEAF=1.00;MQ=44.00;MQRankSum=0.000;QD=26.95;ReadPosRankSum=-0.593;SOR=0.485	GT:AD:DP:GQ:PL	1/1:1,61:62:99:1699,176,0
3R	31278981	.	C	T	2704.77	.	AC=2;AF=1.00;AN=2;DP=64;ExcessHet=3.0103;FS=0.000;MLEAC=2;MLEAF=1.00;MQ=44.00;QD=32.94;SOR=0.693	GT:AD:DP:GQ:PL	1/1:0,64:64:99:2733,199,0
3R	31279004	.	T	C	2652.77	.	AC=2;AF=1.00;AN=2;DP=64;ExcessHet=3.0103;FS=0.000;MLEAC=2;MLEAF=1.00;MQ=44.00;QD=27.85;SOR=0.822	GT:AD:DP:GQ:PL	1/1:0,64:64:99:2681,195,0
3R	31279039	.	T	C	1733.77	.	AC=2;AF=1.00;AN=2;DP=65;ExcessHet=3.0103;FS=0.000;MLEAC=2;MLEAF=1.00;MQ=43.80;QD=26.67;SOR=1.078	GT:AD:DP:GQ:PL	1/1:0,65:65:99:1762,194,0
3R	31279081	.	G	T	2160.77	.	AC=2;AF=1.00;AN=2;DP=76;ExcessHet=3.0103;FS=0.000;MLEAC=2;MLEAF=1.00;MQ=43.51;QD=28.43;SOR=1.121	GT:AD:DP:GQ:PL	1/1:0,76:76:99:2189,228,0
3R	31285606	.	A	G	1260.77	.	AC=2;AF=1.00;AN=2;BaseQRankSum=2.105;ClippingRankSum=0.000;DP=47;ExcessHet=3.0103;FS=0.000;MLEAC=2;MLEAF=1.00;MQ=42.11;MQRankSum=0.570;QD=26.82;ReadPosRankSum=-0.464;SOR=2.259	GT:AD:DP:GQ:PL	1/1:1,46:47:99:1289,131,0
3R	31285649	.	A	C	2530.77	.	AC=2;AF=1.00;AN=2;DP=59;ExcessHet=3.0103;FS=0.000;MLEAC=2;MLEAF=1.00;MQ=43.07;QD=30.57;SOR=1.863	GT:AD:DP:GQ:PL	1/1:0,58:58:99:2559,174,0
3R	31285650	.	T	C	2530.77	.	AC=2;AF=1.00;AN=2;DP=59;ExcessHet=3.0103;FS=0.000;MLEAC=2;MLEAF=1.00;MQ=43.07;QD=30.22;SOR=1.863	GT:AD:DP:GQ:PL	1/1:0,58:58:99:2559,174,0
3R	31285687	.	T	A	1631.77	.	AC=2;AF=1.00;AN=2;DP=61;ExcessHet=3.0103;FS=0.000;MLEAC=2;MLEAF=1.00;MQ=43.36;QD=26.75;SOR=1.292	GT:AD:DP:GQ:PL	1/1:0,61:61:99:1660,183,0
3R	31285702	.	G	T	1853.77	.	AC=2;AF=1.00;AN=2;DP=66;ExcessHet=3.0103;FS=0.000;MLEAC=2;MLEAF=1.00;MQ=43.41;QD=28.09;SOR=1.376	GT:AD:DP:GQ:PL	1/1:0,66:66:99:1882,198,0
3R	31285853	.	C	A	1910.77	.	AC=2;AF=1.00;AN=2;DP=68;ExcessHet=3.0103;FS=0.000;MLEAC=2;MLEAF=1.00;MQ=43.29;QD=28.10;SOR=1.352	GT:AD:DP:GQ:PL	1/1:0,68:68:99:1939,204,0
3R	31285969	.	C	A	1915.77	.	AC=2;AF=1.00;AN=2;DP=68;ExcessHet=3.0103;FS=0.000;MLEAC=2;MLEAF=1.00;MQ=43.86;QD=28.17;SOR=0.752	GT:AD:DP:GQ:PL	1/1:0,68:68:99:1944,204,0
3R	31286063	.	C	A	1712.77	.	AC=2;AF=1.00;AN=2;DP=63;ExcessHet=3.0103;FS=0.000;MLEAC=2;MLEAF=1.00;MQ=43.81;QD=27.19;SOR=0.933	GT:AD:DP:GQ:PL	1/1:0,63:63:99:1741,189,0
3R	31286120	.	A	C	1992.77	.	AC=2;AF=1.00;AN=2;DP=73;ExcessHet=3.0103;FS=0.000;MLEAC=2;MLEAF=1.00;MQ=43.71;QD=27.30;SOR=0.836	GT:AD:DP:GQ:PL	1/1:0,73:73:99:2021,219,0
3R	31286389	.	CTCAGTA	C	2159.73	.	AC=2;AF=1.00;AN=2;DP=52;ExcessHet=3.0103;FS=0.000;MLEAC=2;MLEAF=1.00;MQ=43.67;QD=28.54;SOR=1.436	GT:AD:DP:GQ:PL	1/1:0,51:51:99:2197,154,0
3R	31286568	.	G	T	1504.77	.	AC=2;AF=1.00;AN=2;DP=57;ExcessHet=3.0103;FS=0.000;MLEAC=2;MLEAF=1.00;MQ=43.90;QD=26.40;SOR=0.877	GT:AD:DP:GQ:PL	1/1:0,57:57:99:1533,169,0
3R	31286605	.	G	A	1813.77	.	AC=2;AF=1.00;AN=2;DP=65;ExcessHet=3.0103;FS=0.000;MLEAC=2;MLEAF=1.00;MQ=43.88;QD=27.90;SOR=0.925	GT:AD:DP:GQ:PL	1/1:0,65:65:99:1842,195,0
3R	31286762	.	T	C	1552.77	.	AC=2;AF=1.00;AN=2;DP=57;ExcessHet=3.0103;FS=0.000;MLEAC=2;MLEAF=1.00;MQ=44.00;QD=27.24;SOR=1.047	GT:AD:DP:GQ:PL	1/1:0,57:57:99:1581,170,0
3R	31286776	.	G	GT	1114.73	.	AC=2;AF=1.00;AN=2;BaseQRankSum=-0.538;ClippingRankSum=0.000;DP=58;ExcessHet=3.0103;FS=0.000;MLEAC=2;MLEAF=1.00;MQ=44.00;MQRankSum=0.000;QD=20.64;ReadPosRankSum=-1.637;SOR=0.504	GT:AD:DP:GQ:PL	1/1:1,53:54:99:1152,141,0
3R	31288042	.	A	G	1909.77	.	AC=2;AF=1.00;AN=2;DP=69;ExcessHet=3.0103;FS=0.000;MLEAC=2;MLEAF=1.00;MQ=44.00;QD=27.68;SOR=0.781	GT:AD:DP:GQ:PL	1/1:0,69:69:99:1938,206,0
3R	31288443	.	C	T	1933.77	.	AC=2;AF=1.00;AN=2;DP=71;ExcessHet=3.0103;FS=0.000;MLEAC=2;MLEAF=1.00;MQ=44.00;QD=27.24;SOR=1.117	GT:AD:DP:GQ:PL	1/1:0,71:71:99:1962,212,0
3R	31289165	.	T	G	1964.77	.	AC=2;AF=1.00;AN=2;DP=71;ExcessHet=3.0103;FS=0.000;MLEAC=2;MLEAF=1.00;MQ=44.00;QD=27.67;SOR=1.195	GT:AD:DP:GQ:PL	1/1:0,71:71:99:1993,212,0
3R	31289277	.	C	A	2075.77	.	AC=2;AF=1.00;AN=2;DP=72;ExcessHet=3.0103;FS=0.000;MLEAC=2;MLEAF=1.00;MQ=43.86;QD=28.83;SOR=0.807	GT:AD:DP:GQ:PL	1/1:0,72:72:99:2104,216,0
3R	31289354	.	G	GTCCGC	3443.73	.	AC=2;AF=1.00;AN=2;DP=74;ExcessHet=3.0103;FS=0.000;MLEAC=2;MLEAF=1.00;MQ=43.74;QD=32.23;SOR=0.927	GT:AD:DP:GQ:PL	1/1:0,74:74:99:3481,235,0
3R	31289357	.	A	ATTGCC	3472.73	.	AC=2;AF=1.00;AN=2;DP=77;ExcessHet=3.0103;FS=0.000;MLEAC=2;MLEAF=1.00;MQ=43.75;QD=30.01;SOR=0.828	GT:AD:DP:GQ:PL	1/1:0,77:77:99:3510,235,0
3R	31289548	.	T	A	1918.77	.	AC=2;AF=1.00;AN=2;DP=70;ExcessHet=3.0103;FS=0.000;MLEAC=2;MLEAF=1.00;MQ=43.89;QD=27.81;SOR=1.131	GT:AD:DP:GQ:PL	1/1:0,69:69:99:1947,206,0
3R	31289560	.	G	A	2124.77	.	AC=2;AF=1.00;AN=2;DP=74;ExcessHet=3.0103;FS=0.000;MLEAC=2;MLEAF=1.00;MQ=43.92;QD=29.11;SOR=1.032	GT:AD:DP:GQ:PL	1/1:0,73:73:99:2153,219,0
3R	31289635	.	A	T	2914.77	.	AC=2;AF=1.00;AN=2;DP=66;ExcessHet=3.0103;FS=0.000;MLEAC=2;MLEAF=1.00;MQ=45.13;QD=26.20;SOR=0.957	GT:AD:DP:GQ:PL	1/1:0,66:66:99:2943,202,0
3R	31289641	.	A	C	2974.77	.	AC=2;AF=1.00;AN=2;DP=64;ExcessHet=3.0103;FS=0.000;MLEAC=2;MLEAF=1.00;MQ=45.13;QD=26.28;SOR=0.966	GT:AD:DP:GQ:PL	1/1:0,64:64:99:3003,208,0
3R	31289649	.	C	T	2775.77	.	AC=2;AF=1.00;AN=2;DP=63;ExcessHet=3.0103;FS=0.000;MLEAC=2;MLEAF=1.00;MQ=45.15;QD=28.78;SOR=0.859	GT:AD:DP:GQ:PL	1/1:0,63:63:99:2804,196,0
3R	31289699	.	C	G	1706.77	.	AC=2;AF=1.00;AN=2;DP=63;ExcessHet=3.0103;FS=0.000;MLEAC=2;MLEAF=1.00;MQ=45.15;QD=27.53;SOR=0.826	GT:AD:DP:GQ:PL	1/1:0,62:62:99:1735,185,0
3R	31289725	.	A	AGTAGTTT	2875.73	.	AC=2;AF=1.00;AN=2;DP=66;ExcessHet=3.0103;FS=0.000;MLEAC=2;MLEAF=1.00;MQ=45.10;QD=31.92;SOR=0.693	GT:AD:DP:GQ:PL	1/1:0,64:64:99:2913,195,0
3R	31289740	.	A	G	1693.77	.	AC=2;AF=1.00;AN=2;DP=65;ExcessHet=3.0103;FS=0.000;MLEAC=2;MLEAF=1.00;MQ=43.93;QD=26.47;SOR=0.892	GT:AD:DP:GQ:PL	1/1:0,64:64:99:1722,191,0
3R	31289895	.	A	G	2899.77	.	AC=2;AF=1.00;AN=2;DP=65;ExcessHet=3.0103;FS=0.000;MLEAC=2;MLEAF=1.00;MQ=43.97;QD=32.60;SOR=0.854	GT:AD:DP:GQ:PL	1/1:0,65:65:99:2928,199,0
3R	31289896	.	A	C	2899.77	.	AC=2;AF=1.00;AN=2;DP=65;ExcessHet=3.0103;FS=0.000;MLEAC=2;MLEAF=1.00;MQ=43.97;QD=32.43;SOR=0.925	GT:AD:DP:GQ:PL	1/1:0,65:65:99:2928,199,0
3R	31289997	.	G	C	1936.77	.	AC=2;AF=1.00;AN=2;DP=71;ExcessHet=3.0103;FS=0.000;MLEAC=2;MLEAF=1.00;MQ=43.94;QD=27.67;SOR=0.941	GT:AD:DP:GQ:PL	1/1:0,70:70:99:1965,210,0
3R	31290051	.	C	G	1733.77	.	AC=2;AF=1.00;AN=2;DP=66;ExcessHet=3.0103;FS=0.000;MLEAC=2;MLEAF=1.00;MQ=43.97;QD=26.67;SOR=0.723	GT:AD:DP:GQ:PL	1/1:0,65:65:99:1762,193,0
3R	31290083	.	C	T	1724.77	.	AC=2;AF=1.00;AN=2;DP=60;ExcessHet=3.0103;FS=0.000;MLEAC=2;MLEAF=1.00;MQ=43.97;QD=29.23;SOR=0.950	GT:AD:DP:GQ:PL	1/1:0,59:59:99:1753,177,0
3R	31290859	.	C	T	1524.77	.	AC=2;AF=1.00;AN=2;DP=56;ExcessHet=3.0103;FS=0.000;MLEAC=2;MLEAF=1.00;MQ=43.97;QD=27.23;SOR=0.765	GT:AD:DP:GQ:PL	1/1:0,56:56:99:1553,167,0
3R	31291281	.	GCAGA	G	1644.73	.	AC=1;AF=0.500;AN=2;BaseQRankSum=0.225;ClippingRankSum=0.000;DP=59;ExcessHet=3.0103;FS=7.529;MLEAC=1;MLEAF=0.500;MQ=41.87;MQRankSum=-1.536;QD=31.03;ReadPosRankSum=4.874;SOR=1.069	GT:AD:DP:GQ:PL	0/1:11,42:53:99:1682,0,324
3R	31291426	.	A	AGTTGGG	2346.73	.	AC=2;AF=1.00;AN=2;DP=60;ExcessHet=3.0103;FS=0.000;MLEAC=2;MLEAF=1.00;MQ=41.31;QD=33.54;SOR=1.157	GT:AD:DP:GQ:PL	1/1:0,50:50:99:2384,159,0
3R	31291443	.	C	G	2419.77	.	AC=2;AF=1.00;AN=2;DP=56;ExcessHet=3.0103;FS=0.000;MLEAC=2;MLEAF=1.00;MQ=43.46;QD=30.28;SOR=1.101	GT:AD:DP:GQ:PL	1/1:0,56:56:99:2448,168,0
3R	31291489	.	G	A	1647.77	.	AC=2;AF=1.00;AN=2;DP=59;ExcessHet=3.0103;FS=0.000;MLEAC=2;MLEAF=1.00;MQ=43.06;QD=27.93;SOR=0.871	GT:AD:DP:GQ:PL	1/1:0,59:59:99:1676,177,0
3R	31291582	.	C	G	3029.77	.	AC=2;AF=1.00;AN=2;DP=71;ExcessHet=3.0103;FS=0.000;MLEAC=2;MLEAF=1.00;MQ=43.00;QD=24.63;SOR=0.840	GT:AD:DP:GQ:PL	1/1:0,71:71:99:3058,217,0
3R	31291598	.	T	C	3010.77	.	AC=2;AF=1.00;AN=2;DP=71;ExcessHet=3.0103;FS=0.000;MLEAC=2;MLEAF=1.00;MQ=43.25;QD=27.70;SOR=0.840	GT:AD:DP:GQ:PL	1/1:0,71:71:99:3039,214,0
3R	31291661	.	C	A	3104.77	.	AC=2;AF=1.00;AN=2;DP=69;ExcessHet=3.0103;FS=0.000;MLEAC=2;MLEAF=1.00;MQ=43.45;QD=22.54;SOR=0.910	GT:AD:DP:GQ:PL	1/1:0,69:69:99:3133,211,0
3R	31291663	.	G	A	3104.77	.	AC=2;AF=1.00;AN=2;DP=69;ExcessHet=3.0103;FS=0.000;MLEAC=2;MLEAF=1.00;MQ=43.45;QD=27.32;SOR=0.844	GT:AD:DP:GQ:PL	1/1:0,69:69:99:3133,211,0
3R	31291671	.	T	C	2968.77	.	AC=2;AF=1.00;AN=2;DP=66;ExcessHet=3.0103;FS=0.000;MLEAC=2;MLEAF=1.00;MQ=43.42;QD=31.00;SOR=0.886	GT:AD:DP:GQ:PL	1/1:0,66:66:99:2997,205,0
3R	31291718	.	C	T	1758.77	.	AC=2;AF=1.00;AN=2;DP=64;ExcessHet=3.0103;FS=0.000;MLEAC=2;MLEAF=1.00;MQ=43.64;QD=27.48;SOR=0.756	GT:AD:DP:GQ:PL	1/1:0,64:64:99:1787,191,0
3R	31291841	.	G	A	1768.77	.	AC=2;AF=1.00;AN=2;BaseQRankSum=2.139;ClippingRankSum=0.000;DP=67;ExcessHet=3.0103;FS=0.000;MLEAC=2;MLEAF=1.00;MQ=43.97;MQRankSum=-0.088;QD=26.40;ReadPosRankSum=-0.918;SOR=0.723	GT:AD:DP:GQ:PL	1/1:2,65:67:99:1797,151,0
3R	31292201	.	TA	T	808.73	.	AC=2;AF=1.00;AN=2;DP=51;ExcessHet=3.0103;FS=0.000;MLEAC=2;MLEAF=1.00;MQ=43.93;QD=18.38;SOR=0.990	GT:AD:DP:GQ:PL	1/1:0,44:44:99:846,130,0
3R	31292312	.	T	G	1881.77	.	AC=2;AF=1.00;AN=2;DP=69;ExcessHet=3.0103;FS=0.000;MLEAC=2;MLEAF=1.00;MQ=44.00;QD=27.27;SOR=0.844	GT:AD:DP:GQ:PL	1/1:0,69:69:99:1910,207,0
3R	31292394	.	A	G	1451.77	.	AC=2;AF=1.00;AN=2;DP=56;ExcessHet=3.0103;FS=0.000;MLEAC=2;MLEAF=1.00;MQ=43.97;QD=26.40;SOR=0.729	GT:AD:DP:GQ:PL	1/1:0,55:55:99:1480,164,0
3R	31292878	.	G	C	1763.77	.	AC=2;AF=1.00;AN=2;DP=65;ExcessHet=3.0103;FS=0.000;MLEAC=2;MLEAF=1.00;MQ=44.00;QD=27.13;SOR=0.925	GT:AD:DP:GQ:PL	1/1:0,65:65:99:1792,195,0
3R	31292905	.	T	C	1624.77	.	AC=2;AF=1.00;AN=2;DP=64;ExcessHet=3.0103;FS=0.000;MLEAC=2;MLEAF=1.00;MQ=44.00;QD=25.39;SOR=0.822	GT:AD:DP:GQ:PL	1/1:0,64:64:99:1653,189,0
3R	31293102	.	CAT	C	2515.73	.	AC=2;AF=1.00;AN=2;BaseQRankSum=-1.069;ClippingRankSum=0.000;DP=73;ExcessHet=3.0103;FS=0.000;MLEAC=2;MLEAF=1.00;MQ=44.00;MQRankSum=0.000;QD=29.38;ReadPosRankSum=1.411;SOR=0.235	GT:AD:DP:GQ:PL	1/1:1,69:70:99:2553,173,0
3R	31293206	.	G	A	1863.77	.	AC=2;AF=1.00;AN=2;BaseQRankSum=1.797;ClippingRankSum=0.000;DP=70;ExcessHet=3.0103;FS=0.000;MLEAC=2;MLEAF=1.00;MQ=43.97;MQRankSum=0.000;QD=26.63;ReadPosRankSum=-0.569;SOR=0.259	GT:AD:DP:GQ:PL	1/1:1,69:70:99:1892,199,0
3R	31293225	.	G	C	1685.77	.	AC=2;AF=1.00;AN=2;BaseQRankSum=0.378;ClippingRankSum=0.000;DP=66;ExcessHet=3.0103;FS=0.000;MLEAC=2;MLEAF=1.00;MQ=43.97;MQRankSum=0.000;QD=25.54;ReadPosRankSum=0.802;SOR=0.357	GT:AD:DP:GQ:PL	1/1:1,65:66:99:1714,169,0
3R	31293325	.	C	T	1539.77	.	AC=2;AF=1.00;AN=2;DP=56;ExcessHet=3.0103;FS=0.000;MLEAC=2;MLEAF=1.00;MQ=43.97;QD=27.50;SOR=0.765	GT:AD:DP:GQ:PL	1/1:0,56:56:99:1568,167,0
3R	31293591	.	ACCTGATTT	A	1610.73	.	AC=2;AF=1.00;AN=2;BaseQRankSum=3.037;ClippingRankSum=0.000;DP=67;ExcessHet=3.0103;FS=6.226;MLEAC=2;MLEAF=1.00;MQ=45.89;MQRankSum=-0.697;QD=24.78;ReadPosRankSum=1.095;SOR=0.179	GT:AD:DP:GQ:PL	1/1:3,62:65:99:1648,165,0
3R	31293877	.	T	G	1268.77	.	AC=2;AF=1.00;AN=2;DP=50;ExcessHet=3.0103;FS=0.000;MLEAC=2;MLEAF=1.00;MQ=44.00;QD=25.38;SOR=0.952	GT:AD:DP:GQ:PL	1/1:0,50:50:99:1297,148,0
3R	31293959	.	C	G	1409.77	.	AC=2;AF=1.00;AN=2;DP=52;ExcessHet=3.0103;FS=0.000;MLEAC=2;MLEAF=1.00;MQ=43.96;QD=27.64;SOR=1.314	GT:AD:DP:GQ:PL	1/1:0,51:51:99:1438,153,0
3R	31294075	.	CAATCCTGCG	C	2563.73	.	AC=2;AF=1.00;AN=2;DP=65;ExcessHet=3.0103;FS=0.000;MLEAC=2;MLEAF=1.00;MQ=45.52;QD=31.26;SOR=1.421	GT:AD:DP:GQ:PL	1/1:0,59:59:99:2601,178,0
3R	31294101	.	G	A	1572.77	.	AC=2;AF=1.00;AN=2;DP=60;ExcessHet=3.0103;FS=0.000;MLEAC=2;MLEAF=1.00;MQ=45.65;QD=26.66;SOR=1.421	GT:AD:DP:GQ:PL	1/1:0,59:59:99:1601,175,0
3R	31294392	.	G	T	1608.77	.	AC=2;AF=1.00;AN=2;DP=55;ExcessHet=3.0103;FS=0.000;MLEAC=2;MLEAF=1.00;MQ=43.87;QD=29.25;SOR=1.262	GT:AD:DP:GQ:PL	1/1:0,55:55:99:1637,165,0
3R	31294495	.	C	T	1641.77	.	AC=2;AF=1.00;AN=2;DP=61;ExcessHet=3.0103;FS=0.000;MLEAC=2;MLEAF=1.00;MQ=43.94;QD=26.91;SOR=1.197	GT:AD:DP:GQ:PL	1/1:0,61:61:99:1670,182,0
3R	31294537	.	A	T	1612.77	.	AC=2;AF=1.00;AN=2;DP=57;ExcessHet=3.0103;FS=0.000;MLEAC=2;MLEAF=1.00;MQ=43.93;QD=28.29;SOR=0.800	GT:AD:DP:GQ:PL	1/1:0,57:57:99:1641,171,0
3R	31294804	.	G	C	1329.77	.	AC=2;AF=1.00;AN=2;DP=49;ExcessHet=3.0103;FS=0.000;MLEAC=2;MLEAF=1.00;MQ=44.00;QD=27.14;SOR=1.112	GT:AD:DP:GQ:PL	1/1:0,49:49:99:1358,147,0
3R	31294831	.	T	C	1414.77	.	AC=2;AF=1.00;AN=2;DP=52;ExcessHet=3.0103;FS=0.000;MLEAC=2;MLEAF=1.00;MQ=44.00;QD=27.74;SOR=0.994	GT:AD:DP:GQ:PL	1/1:0,51:51:99:1443,153,0
3R	31294909	.	G	T	1244.77	.	AC=2;AF=1.00;AN=2;DP=48;ExcessHet=3.0103;FS=0.000;MLEAC=2;MLEAF=1.00;MQ=43.96;QD=26.48;SOR=0.823	GT:AD:DP:GQ:PL	1/1:0,47:47:99:1273,139,0
3R	31295086	.	C	CTGCCTT	1992.73	.	AC=2;AF=1.00;AN=2;DP=50;ExcessHet=3.0103;FS=0.000;MLEAC=2;MLEAF=1.00;MQ=46.60;QD=32.91;SOR=0.929	GT:AD:DP:GQ:PL	1/1:0,45:45:99:2030,138,0
3R	31295166	.	A	G	1870.77	.	AC=2;AF=1.00;AN=2;DP=43;ExcessHet=3.0103;FS=0.000;MLEAC=2;MLEAF=1.00;MQ=44.00;QD=32.95;SOR=0.739	GT:AD:DP:GQ:PL	1/1:0,43:43:99:1899,129,0
3R	31295172	.	T	A	1879.77	.	AC=2;AF=1.00;AN=2;DP=42;ExcessHet=3.0103;FS=0.000;MLEAC=2;MLEAF=1.00;MQ=44.00;QD=30.58;SOR=0.693	GT:AD:DP:GQ:PL	1/1:0,42:42:99:1908,129,0
3R	31295198	.	A	AC	2180.73	.	AC=2;AF=1.00;AN=2;DP=52;ExcessHet=3.0103;FS=0.000;MLEAC=2;MLEAF=1.00;MQ=44.00;QD=34.77;SOR=1.051	GT:AD:DP:GQ:PL	1/1:0,50:50:99:2218,150,0
3R	31295200	.	TA	T	2180.73	.	AC=2;AF=1.00;AN=2;DP=48;ExcessHet=3.0103;FS=0.000;MLEAC=2;MLEAF=1.00;MQ=44.00;QD=27.43;SOR=1.067	GT:AD:DP:GQ:PL	1/1:0,48:48:99:2218,150,0
3R	31295251	.	G	A	1942.77	.	AC=2;AF=1.00;AN=2;DP=44;ExcessHet=3.0103;FS=0.000;MLEAC=2;MLEAF=1.00;MQ=44.00;QD=35.83;SOR=0.883	GT:AD:DP:GQ:PL	1/1:0,44:44:99:1971,132,0
3R	31295253	.	A	G	1942.77	.	AC=2;AF=1.00;AN=2;DP=44;ExcessHet=3.0103;FS=0.000;MLEAC=2;MLEAF=1.00;MQ=44.00;QD=30.76;SOR=0.883	GT:AD:DP:GQ:PL	1/1:0,44:44:99:1971,132,0
3R	31295296	.	A	G	1048.77	.	AC=2;AF=1.00;AN=2;DP=39;ExcessHet=3.0103;FS=0.000;MLEAC=2;MLEAF=1.00;MQ=44.00;QD=26.89;SOR=0.850	GT:AD:DP:GQ:PL	1/1:0,39:39:99:1077,117,0
3R	31295567	.	T	G	1561.77	.	AC=2;AF=1.00;AN=2;DP=59;ExcessHet=3.0103;FS=0.000;MLEAC=2;MLEAF=1.00;MQ=44.00;QD=26.47;SOR=0.796	GT:AD:DP:GQ:PL	1/1:0,59:59:99:1590,176,0
3R	31295851	.	T	A	2385.77	.	AC=2;AF=1.00;AN=2;BaseQRankSum=1.794;ClippingRankSum=0.000;DP=55;ExcessHet=3.0103;FS=0.000;MLEAC=2;MLEAF=1.00;MQ=44.00;MQRankSum=0.000;QD=31.86;ReadPosRankSum=0.095;SOR=0.468	GT:AD:DP:GQ:PL	1/1:1,54:55:99:2414,156,0
3R	31295856	.	A	T	2418.77	.	AC=2;AF=1.00;AN=2;BaseQRankSum=1.791;ClippingRankSum=0.000;DP=56;ExcessHet=3.0103;FS=0.000;MLEAC=2;MLEAF=1.00;MQ=44.00;MQRankSum=0.000;QD=33.01;ReadPosRankSum=0.464;SOR=0.436	GT:AD:DP:GQ:PL	1/1:1,55:56:99:2447,159,0
3R	31295944	.	GAT	G	2568.73	.	AC=2;AF=1.00;AN=2;DP=61;ExcessHet=3.0103;FS=0.000;MLEAC=2;MLEAF=1.00;MQ=44.00;QD=36.24;SOR=0.836	GT:AD:DP:GQ:PL	1/1:0,58:58:99:2606,175,0
3R	31295953	.	C	T	2747.77	.	AC=2;AF=1.00;AN=2;DP=60;ExcessHet=3.0103;FS=0.000;MLEAC=2;MLEAF=1.00;MQ=43.95;QD=31.56;SOR=0.831	GT:AD:DP:GQ:PL	1/1:0,60:60:99:2776,187,0
3R	31295964	.	T	TC	2768.73	.	AC=2;AF=1.00;AN=2;DP=63;ExcessHet=3.0103;FS=0.000;MLEAC=2;MLEAF=1.00;MQ=44.31;QD=29.81;SOR=0.790	GT:AD:DP:GQ:PL	1/1:0,63:63:99:2806,190,0
3R	31296378	.	G	GTA	1960.73	.	AC=2;AF=1.00;AN=2;DP=64;ExcessHet=3.0103;FS=0.000;MLEAC=2;MLEAF=1.00;MQ=43.94;QD=32.68;SOR=0.760	GT:AD:DP:GQ:PL	1/1:0,60:60:99:1998,180,0
3R	31296416	.	G	A	2322.77	.	AC=2;AF=1.00;AN=2;DP=54;ExcessHet=3.0103;FS=0.000;MLEAC=2;MLEAF=1.00;MQ=43.96;QD=28.81;SOR=1.077	GT:AD:DP:GQ:PL	1/1:0,53:53:99:2351,163,0
3R	31296426	.	G	T	2383.77	.	AC=2;AF=1.00;AN=2;DP=56;ExcessHet=3.0103;FS=0.000;MLEAC=2;MLEAF=1.00;MQ=43.97;QD=30.73;SOR=1.101	GT:AD:DP:GQ:PL	1/1:0,56:56:99:2412,169,0
3R	31296586	.	C	T	1666.77	.	AC=2;AF=1.00;AN=2;DP=60;ExcessHet=3.0103;FS=0.000;MLEAC=2;MLEAF=1.00;MQ=43.97;QD=27.78;SOR=0.986	GT:AD:DP:GQ:PL	1/1:0,60:60:99:1695,180,0
3R	31296749	.	C	CAGTCGCAGTCGG	2811.73	.	AC=2;AF=1.00;AN=2;DP=63;ExcessHet=3.0103;FS=0.000;MLEAC=2;MLEAF=1.00;MQ=44.08;QD=27.79;SOR=0.762	GT:AD:DP:GQ:PL	1/1:0,58:58:99:2849,191,0
3R	31297139	.	T	A	1933.77	.	AC=2;AF=1.00;AN=2;DP=46;ExcessHet=3.0103;FS=0.000;MLEAC=2;MLEAF=1.00;MQ=42.23;QD=29.03;SOR=0.693	GT:AD:DP:GQ:PL	1/1:0,46:46:99:1962,141,0
3R	31297158	.	A	ACAATACAGGTGCGATTCGTCACTACTTGAACGGTTGTC	2839.73	.	AC=2;AF=1.00;AN=2;DP=45;ExcessHet=3.0103;FS=0.000;MLEAC=2;MLEAF=1.00;MQ=41.99;QD=29.67;SOR=0.737	GT:AD:DP:GQ:PL	1/1:0,45:45:99:2877,199,0
3R	31297209	.	GT	G	2212.73	.	AC=2;AF=1.00;AN=2;DP=47;ExcessHet=3.0103;FS=0.000;MLEAC=2;MLEAF=1.00;MQ=43.31;QD=26.40;SOR=1.132	GT:AD:DP:GQ:PL	1/1:0,47:47:99:2250,151,0
3R	31297234	.	C	T	2795.77	.	AC=2;AF=1.00;AN=2;DP=63;ExcessHet=3.0103;FS=0.000;MLEAC=2;MLEAF=1.00;MQ=43.50;QD=34.35;SOR=1.092	GT:AD:DP:GQ:PL	1/1:0,63:63:99:2824,190,0
3R	31297239	.	T	C	2795.77	.	AC=2;AF=1.00;AN=2;DP=63;ExcessHet=3.0103;FS=0.000;MLEAC=2;MLEAF=1.00;MQ=43.50;QD=28.58;SOR=1.092	GT:AD:DP:GQ:PL	1/1:0,63:63:99:2824,190,0
3R	31297326	.	C	T	2302.77	.	AC=2;AF=1.00;AN=2;DP=84;ExcessHet=3.0103;FS=0.000;MLEAC=2;MLEAF=1.00;MQ=43.56;QD=27.41;SOR=1.423	GT:AD:DP:GQ:PL	1/1:0,84:84:99:2331,251,0
3R	31297396	.	A	G	2083.77	.	AC=2;AF=1.00;AN=2;DP=76;ExcessHet=3.0103;FS=0.000;MLEAC=2;MLEAF=1.00;MQ=43.71;QD=27.42;SOR=1.051	GT:AD:DP:GQ:PL	1/1:0,76:76:99:2112,227,0
3R	31298254	.	GT	G	2932.73	.	AC=2;AF=1.00;AN=2;DP=72;ExcessHet=3.0103;FS=0.000;MLEAC=2;MLEAF=1.00;MQ=44.46;QD=29.82;SOR=0.723	GT:AD:DP:GQ:PL	1/1:0,67:67:99:2970,202,0
3R	31298261	.	T	G	3040.77	.	AC=2;AF=1.00;AN=2;DP=70;ExcessHet=3.0103;FS=0.000;MLEAC=2;MLEAF=1.00;MQ=44.47;QD=33.26;SOR=0.693	GT:AD:DP:GQ:PL	1/1:0,70:70:99:3069,211,0
3R	31298374	.	A	ATATATT	3272.73	.	AC=2;AF=1.00;AN=2;DP=71;ExcessHet=3.0103;FS=0.000;MLEAC=2;MLEAF=1.00;MQ=44.00;QD=32.79;SOR=0.693	GT:AD:DP:GQ:PL	1/1:0,70:70:99:3310,223,0
3R	31298377	.	G	T	3211.77	.	AC=2;AF=1.00;AN=2;DP=71;ExcessHet=3.0103;FS=0.000;MLEAC=2;MLEAF=1.00;MQ=44.00;QD=31.44;SOR=0.721	GT:AD:DP:GQ:PL	1/1:0,71:71:99:3240,217,0
3R	31298688	.	G	T	1882.77	.	AC=2;AF=1.00;AN=2;DP=67;ExcessHet=3.0103;FS=0.000;MLEAC=2;MLEAF=1.00;MQ=43.97;QD=28.10;SOR=0.723	GT:AD:DP:GQ:PL	1/1:0,67:67:99:1911,201,0
3R	31298778	.	G	A	1734.77	.	AC=2;AF=1.00;AN=2;DP=65;ExcessHet=3.0103;FS=0.000;MLEAC=2;MLEAF=1.00;MQ=43.97;QD=26.69;SOR=1.000	GT:AD:DP:GQ:PL	1/1:0,65:65:99:1763,194,0
3R	31298836	.	A	T	1767.77	.	AC=2;AF=1.00;AN=2;DP=65;ExcessHet=3.0103;FS=0.000;MLEAC=2;MLEAF=1.00;MQ=43.97;QD=27.20;SOR=0.925	GT:AD:DP:GQ:PL	1/1:0,65:65:99:1796,195,0
3R	31298853	.	C	T	1713.77	.	AC=2;AF=1.00;AN=2;BaseQRankSum=1.838;ClippingRankSum=0.000;DP=63;ExcessHet=3.0103;FS=3.369;MLEAC=2;MLEAF=1.00;MQ=43.97;MQRankSum=0.000;QD=27.20;ReadPosRankSum=-0.441;SOR=0.535	GT:AD:DP:GQ:PL	1/1:1,62:63:99:1742,179,0
3R	31299130	.	A	G	2653.77	.	AC=2;AF=1.00;AN=2;DP=61;ExcessHet=3.0103;FS=0.000;MLEAC=2;MLEAF=1.00;MQ=44.00;QD=25.34;SOR=0.725	GT:AD:DP:GQ:PL	1/1:0,61:61:99:2682,187,0
3R	31299131	.	A	G	2653.77	.	AC=2;AF=1.00;AN=2;DP=61;ExcessHet=3.0103;FS=0.000;MLEAC=2;MLEAF=1.00;MQ=44.00;QD=33.66;SOR=0.725	GT:AD:DP:GQ:PL	1/1:0,61:61:99:2682,187,0
3R	31299292	.	G	T	1330.77	.	AC=2;AF=1.00;AN=2;DP=51;ExcessHet=3.0103;FS=0.000;MLEAC=2;MLEAF=1.00;MQ=43.92;QD=26.09;SOR=0.994	GT:AD:DP:GQ:PL	1/1:0,51:51:99:1359,152,0
3R	31299371	.	G	T	2922.77	.	AC=2;AF=1.00;AN=2;DP=67;ExcessHet=3.0103;FS=0.000;MLEAC=2;MLEAF=1.00;MQ=43.94;QD=31.43;SOR=1.146	GT:AD:DP:GQ:PL	1/1:0,67:67:99:2951,202,0
3R	31299379	.	T	C	3005.77	.	AC=2;AF=1.00;AN=2;DP=69;ExcessHet=3.0103;FS=0.000;MLEAC=2;MLEAF=1.00;MQ=43.94;QD=27.36;SOR=1.054	GT:AD:DP:GQ:PL	1/1:0,69:69:99:3034,211,0
3R	31299405	.	AT	A	1788.73	.	AC=2;AF=1.00;AN=2;DP=72;ExcessHet=3.0103;FS=0.000;MLEAC=2;MLEAF=1.00;MQ=43.97;QD=25.92;SOR=1.211	GT:AD:DP:GQ:PL	1/1:0,69:69:99:1826,207,0
3R	31299436	.	A	T	1781.77	.	AC=2;AF=1.00;AN=2;DP=66;ExcessHet=3.0103;FS=0.000;MLEAC=2;MLEAF=1.00;MQ=44.00;QD=27.00;SOR=1.284	GT:AD:DP:GQ:PL	1/1:0,66:66:99:1810,197,0
3R	31299587	.	T	TGC	2629.73	.	AC=2;AF=1.00;AN=2;DP=68;ExcessHet=3.0103;FS=0.000;MLEAC=2;MLEAF=1.00;MQ=43.94;QD=28.00;SOR=0.818	GT:AD:DP:GQ:PL	1/1:0,66:66:99:2667,201,0
3R	31299649	.	T	A	1657.77	.	AC=2;AF=1.00;AN=2;DP=62;ExcessHet=3.0103;FS=0.000;MLEAC=2;MLEAF=1.00;MQ=43.97;QD=26.74;SOR=1.765	GT:AD:DP:GQ:PL	1/1:0,62:62:99:1686,185,0
3R	31299754	.	C	T	1496.77	.	AC=2;AF=1.00;AN=2;DP=53;ExcessHet=3.0103;FS=0.000;MLEAC=2;MLEAF=1.00;MQ=43.96;QD=28.24;SOR=0.730	GT:AD:DP:GQ:PL	1/1:0,53:53:99:1525,159,0
3R	31299785	.	T	C	1410.77	.	AC=2;AF=1.00;AN=2;DP=52;ExcessHet=3.0103;FS=0.000;MLEAC=2;MLEAF=1.00;MQ=43.96;QD=27.13;SOR=0.770	GT:AD:DP:GQ:PL	1/1:0,52:52:99:1439,156,0
3R	31299852	.	T	G	1637.77	.	AC=2;AF=1.00;AN=2;BaseQRankSum=1.618;ClippingRankSum=0.000;DP=63;ExcessHet=3.0103;FS=3.222;MLEAC=2;MLEAF=1.00;MQ=43.94;MQRankSum=-0.091;QD=26.00;ReadPosRankSum=-0.586;SOR=0.428	GT:AD:DP:GQ:PL	1/1:1,62:63:99:1666,164,0
3R	31300025	.	C	T	1780.77	.	AC=2;AF=1.00;AN=2;DP=63;ExcessHet=3.0103;FS=0.000;MLEAC=2;MLEAF=1.00;MQ=44.00;QD=28.27;SOR=0.859	GT:AD:DP:GQ:PL	1/1:0,63:63:99:1809,189,0
3R	31300055	.	G	A	1768.77	.	AC=2;AF=1.00;AN=2;DP=67;ExcessHet=3.0103;FS=0.000;MLEAC=2;MLEAF=1.00;MQ=43.97;QD=26.80;SOR=0.886	GT:AD:DP:GQ:PL	1/1:0,66:66:99:1797,197,0
3R	31300419	.	T	C	1294.77	.	AC=2;AF=1.00;AN=2;DP=48;ExcessHet=3.0103;FS=0.000;MLEAC=2;MLEAF=1.00;MQ=43.88;QD=26.97;SOR=0.963	GT:AD:DP:GQ:PL	1/1:0,48:48:99:1323,143,0
3R	31300686	.	G	A	1735.77	.	AC=2;AF=1.00;AN=2;DP=61;ExcessHet=3.0103;FS=0.000;MLEAC=2;MLEAF=1.00;MQ=43.32;QD=28.46;SOR=0.865	GT:AD:DP:GQ:PL	1/1:0,61:61:99:1764,183,0
3R	31300827	.	T	C	2539.77	.	AC=1;AF=0.500;AN=2;BaseQRankSum=1.084;ClippingRankSum=0.000;DP=65;ExcessHet=3.0103;FS=0.000;MLEAC=1;MLEAF=0.500;MQ=42.27;MQRankSum=-1.118;QD=33.85;ReadPosRankSum=0.948;SOR=0.236	GT:AD:DP:GQ:PL	0/1:1,63:64:99:2568,0,334
3R	31300833	.	A	G	2556.77	.	AC=1;AF=0.500;AN=2;BaseQRankSum=1.590;ClippingRankSum=0.000;DP=62;ExcessHet=3.0103;FS=0.000;MLEAC=1;MLEAF=0.500;MQ=41.90;MQRankSum=-1.179;QD=30.76;ReadPosRankSum=0.475;SOR=0.236	GT:AD:DP:GQ:PL	0/1:1,61:62:99:2585,0,337
3R	31300843	.	A	AGTTG	2688.73	.	AC=1;AF=0.500;AN=2;BaseQRankSum=0.196;ClippingRankSum=0.000;DP=64;ExcessHet=3.0103;FS=0.000;MLEAC=1;MLEAF=0.500;MQ=41.81;MQRankSum=-1.288;QD=28.51;ReadPosRankSum=0.081;SOR=0.236	GT:AD:DP:GQ:PL	0/1:1,63:64:99:2726,0,328
3R	31300844	.	A	ATT	2688.73	.	AC=1;AF=0.500;AN=2;BaseQRankSum=0.354;ClippingRankSum=0.000;DP=59;ExcessHet=3.0103;FS=0.000;MLEAC=1;MLEAF=0.500;MQ=41.67;MQRankSum=-1.372;QD=34.13;ReadPosRankSum=0.117;SOR=0.251	GT:AD:DP:GQ:PL	0/1:1,58:59:99:2726,0,328
3R	31300845	.	C	T	2739.77	.	AC=1;AF=0.500;AN=2;BaseQRankSum=1.164;ClippingRankSum=0.000;DP=59;ExcessHet=3.0103;FS=0.000;MLEAC=1;MLEAF=0.500;MQ=41.67;MQRankSum=-1.372;QD=28.97;ReadPosRankSum=0.117;SOR=0.251	GT:AD:DP:GQ:PL	0/1:1,58:59:99:2768,0,325
3R	31300851	.	AG	A	2478.73	.	AC=1;AF=0.500;AN=2;BaseQRankSum=1.039;ClippingRankSum=0.000;DP=61;ExcessHet=3.0103;FS=0.000;MLEAC=1;MLEAF=0.500;MQ=41.71;MQRankSum=-1.357;QD=31.14;ReadPosRankSum=-0.170;SOR=0.250	GT:AD:DP:GQ:PL	0/1:1,60:61:99:2516,0,343
3R	31300853	.	G	C	2529.77	.	AC=1;AF=0.500;AN=2;BaseQRankSum=1.771;ClippingRankSum=0.000;DP=60;ExcessHet=3.0103;FS=0.000;MLEAC=1;MLEAF=0.500;MQ=41.67;MQRankSum=-1.382;QD=35.49;ReadPosRankSum=-0.231;SOR=0.266	GT:AD:DP:GQ:PL	0/1:1,59:60:99:2558,0,340
3R	31300855	.	CTAAATA	C	2478.73	.	AC=1;AF=0.500;AN=2;BaseQRankSum=1.161;ClippingRankSum=0.000;DP=61;ExcessHet=3.0103;FS=0.000;MLEAC=1;MLEAF=0.500;MQ=41.71;MQRankSum=-1.357;QD=30.17;ReadPosRankSum=-0.398;SOR=0.280	GT:AD:DP:GQ:PL	0/1:1,60:61:99:2516,0,343
3R	31300864	.	T	C	2487.77	.	AC=1;AF=0.500;AN=2;BaseQRankSum=-0.678;ClippingRankSum=0.000;DP=61;ExcessHet=3.0103;FS=0.000;MLEAC=1;MLEAF=0.500;MQ=41.71;MQRankSum=-1.357;QD=31.55;SOR=0.280	GT:AD:DP:GQ:PL	0/1:1,60:61:99:2516,0,343
3R	31300867	.	A	G	2529.77	.	AC=1;AF=0.500;AN=2;BaseQRankSum=-0.737;ClippingRankSum=0.000;DP=60;ExcessHet=3.0103;FS=0.000;MLEAC=1;MLEAF=0.500;MQ=41.71;MQRankSum=-1.347;QD=31.47;SOR=0.266	GT:AD:DP:GQ:PL	0/1:1,59:60:99:2558,0,340
3R	31300868	.	G	A	2571.77	.	AC=1;AF=0.500;AN=2;BaseQRankSum=-0.461;ClippingRankSum=0.000;DP=62;ExcessHet=3.0103;FS=0.000;MLEAC=1;MLEAF=0.500;MQ=41.73;MQRankSum=-1.332;QD=34.18;ReadPosRankSum=-0.967;SOR=0.236	GT:AD:DP:GQ:PL	0/1:1,61:62:99:2600,0,337
3R	31300870	.	TC	T	2604.73	.	AC=1;AF=0.500;AN=2;BaseQRankSum=0.907;ClippingRankSum=0.000;DP=61;ExcessHet=3.0103;FS=0.000;MLEAC=1;MLEAF=0.500;MQ=41.70;MQRankSum=-1.355;QD=30.06;ReadPosRankSum=-1.136;SOR=0.280	GT:AD:DP:GQ:PL	0/1:1,60:61:99:2642,0,334
3R	31300872	.	C	G	2529.77	.	AC=1;AF=0.500;AN=2;BaseQRankSum=-0.626;ClippingRankSum=0.000;DP=60;ExcessHet=3.0103;FS=0.000;MLEAC=1;MLEAF=0.500;MQ=41.66;MQRankSum=-1.380;QD=35.10;ReadPosRankSum=-1.184;SOR=0.298	GT:AD:DP:GQ:PL	0/1:1,59:60:99:2558,0,340
3R	31300879	.	T	C	2584.77	.	AC=1;AF=0.500;AN=2;BaseQRankSum=1.622;ClippingRankSum=0.000;DP=60;ExcessHet=3.0103;FS=0.000;MLEAC=1;MLEAF=0.500;MQ=41.66;MQRankSum=-1.380;QD=27.79;ReadPosRankSum=-1.381;SOR=0.237	GT:AD:DP:GQ:PL	0/1:1,59:60:99:2613,0,334
3R	31300880	.	A	T	2500.77	.	AC=1;AF=0.500;AN=2;BaseQRankSum=0.684;ClippingRankSum=0.000;DP=60;ExcessHet=3.0103;FS=0.000;MLEAC=1;MLEAF=0.500;MQ=41.66;MQRankSum=-1.380;QD=32.05;ReadPosRankSum=-1.534;SOR=0.237	GT:AD:DP:GQ:PL	0/1:1,59:60:99:2529,0,340
3R	31300884	.	C	T	2500.77	.	AC=1;AF=0.500;AN=2;BaseQRankSum=-0.305;ClippingRankSum=0.000;DP=62;ExcessHet=3.0103;FS=0.000;MLEAC=1;MLEAF=0.500;MQ=41.73;MQRankSum=-1.332;QD=32.40;ReadPosRankSum=-1.677;SOR=0.236	GT:AD:DP:GQ:PL	0/1:1,61:62:99:2529,0,340
3R	31300974	.	T	C	1984.77	.	AC=2;AF=1.00;AN=2;BaseQRankSum=0.521;ClippingRankSum=0.000;DP=74;ExcessHet=3.0103;FS=0.000;MLEAC=2;MLEAF=1.00;MQ=43.04;MQRankSum=-0.654;QD=26.82;ReadPosRankSum=-0.589;SOR=0.234	GT:AD:DP:GQ:PL	1/1:1,73:74:99:2013,194,0
3R	31301001	.	A	G	2093.77	.	AC=2;AF=1.00;AN=2;BaseQRankSum=-0.578;ClippingRankSum=0.000;DP=78;ExcessHet=3.0103;FS=0.000;MLEAC=2;MLEAF=1.00;MQ=43.44;MQRankSum=-0.493;QD=26.84;ReadPosRankSum=-0.588;SOR=0.255	GT:AD:DP:GQ:PL	1/1:1,77:78:99:2122,205,0
3R	31301122	.	A	C	1627.77	.	AC=2;AF=1.00;AN=2;BaseQRankSum=1.825;ClippingRankSum=0.000;DP=61;ExcessHet=3.0103;FS=3.704;MLEAC=2;MLEAF=1.00;MQ=43.67;MQRankSum=-0.339;QD=26.68;ReadPosRankSum=1.423;SOR=0.773	GT:AD:DP:GQ:PL	1/1:1,60:61:99:1656,173,0
3R	31301174	.	TCC	T	2367.73	.	AC=2;AF=1.00;AN=2;DP=69;ExcessHet=3.0103;FS=0.000;MLEAC=2;MLEAF=1.00;MQ=43.77;QD=32.45;SOR=0.917	GT:AD:DP:GQ:PL	1/1:0,67:67:99:2405,202,0
3R	31301607	.	C	T	1545.77	.	AC=2;AF=1.00;AN=2;DP=56;ExcessHet=3.0103;FS=0.000;MLEAC=2;MLEAF=1.00;MQ=44.00;QD=27.60;SOR=1.009	GT:AD:DP:GQ:PL	1/1:0,56:56:99:1574,168,0
3R	31301831	.	G	GA	2693.73	.	AC=2;AF=1.00;AN=2;DP=63;ExcessHet=3.0103;FS=0.000;MLEAC=2;MLEAF=1.00;MQ=51.88;QD=27.90;SOR=1.057	GT:AD:DP:GQ:PL	1/1:0,62:62:99:2731,189,0
3R	31301835	.	G	A	2732.77	.	AC=2;AF=1.00;AN=2;DP=64;ExcessHet=3.0103;FS=0.000;MLEAC=2;MLEAF=1.00;MQ=51.77;QD=29.02;SOR=1.044	GT:AD:DP:GQ:PL	1/1:0,64:64:99:2761,192,0
3R	31301863	.	A	G	1446.77	.	AC=2;AF=1.00;AN=2;DP=54;ExcessHet=3.0103;FS=0.000;MLEAC=2;MLEAF=1.00;MQ=50.99;QD=26.79;SOR=1.697	GT:AD:DP:GQ:PL	1/1:0,54:54:99:1475,161,0
3R	31302018	.	G	C	1240.77	.	AC=2;AF=1.00;AN=2;DP=46;ExcessHet=3.0103;FS=0.000;MLEAC=2;MLEAF=1.00;MQ=44.00;QD=26.97;SOR=0.780	GT:AD:DP:GQ:PL	1/1:0,46:46:99:1269,138,0
3R	31302114	.	T	C	1626.77	.	AC=2;AF=1.00;AN=2;DP=60;ExcessHet=3.0103;FS=0.000;MLEAC=2;MLEAF=1.00;MQ=43.93;QD=27.57;SOR=0.796	GT:AD:DP:GQ:PL	1/1:0,59:59:99:1655,176,0
3R	31302227	.	G	C	1470.77	.	AC=2;AF=1.00;AN=2;DP=54;ExcessHet=3.0103;FS=0.000;MLEAC=2;MLEAF=1.00;MQ=43.96;QD=27.24;SOR=0.693	GT:AD:DP:GQ:PL	1/1:0,54:54:99:1499,162,0
3R	31302250	.	T	A	1210.77	.	AC=2;AF=1.00;AN=2;DP=47;ExcessHet=3.0103;FS=0.000;MLEAC=2;MLEAF=1.00;MQ=43.96;QD=25.76;SOR=0.823	GT:AD:DP:GQ:PL	1/1:0,47:47:99:1239,139,0
3R	31302324	.	C	T	1398.77	.	AC=2;AF=1.00;AN=2;DP=54;ExcessHet=3.0103;FS=0.000;MLEAC=2;MLEAF=1.00;MQ=43.93;QD=26.39;SOR=0.730	GT:AD:DP:GQ:PL	1/1:0,53:53:99:1427,158,0
3R	31302412	.	C	T	2458.77	.	AC=2;AF=1.00;AN=2;DP=56;ExcessHet=3.0103;FS=0.000;MLEAC=2;MLEAF=1.00;MQ=44.00;QD=31.01;SOR=0.693	GT:AD:DP:GQ:PL	1/1:0,56:56:99:2487,169,0
3R	31302415	.	A	G	2458.77	.	AC=2;AF=1.00;AN=2;DP=56;ExcessHet=3.0103;FS=0.000;MLEAC=2;MLEAF=1.00;MQ=44.00;QD=33.91;SOR=0.693	GT:AD:DP:GQ:PL	1/1:0,56:56:99:2487,169,0
3R	31302705	.	G	T	1237.77	.	AC=2;AF=1.00;AN=2;DP=45;ExcessHet=3.0103;FS=0.000;MLEAC=2;MLEAF=1.00;MQ=43.66;QD=27.51;SOR=2.252	GT:AD:DP:GQ:PL	1/1:0,45:45:99:1266,135,0
3R	31302812	.	T	C	1262.77	.	AC=2;AF=1.00;AN=2;DP=47;ExcessHet=3.0103;FS=0.000;MLEAC=2;MLEAF=1.00;MQ=43.96;QD=26.87;SOR=1.022	GT:AD:DP:GQ:PL	1/1:0,47:47:99:1291,140,0
3R	31302913	.	G	A	1395.77	.	AC=2;AF=1.00;AN=2;DP=49;ExcessHet=3.0103;FS=0.000;MLEAC=2;MLEAF=1.00;MQ=44.00;QD=28.49;SOR=1.112	GT:AD:DP:GQ:PL	1/1:0,49:49:99:1424,147,0
3R	31302955	.	T	C	1211.77	.	AC=2;AF=1.00;AN=2;DP=43;ExcessHet=3.0103;FS=0.000;MLEAC=2;MLEAF=1.00;MQ=44.00;QD=28.18;SOR=0.836	GT:AD:DP:GQ:PL	1/1:0,43:43:99:1240,129,0
3R	31303003	.	G	T	1415.77	.	AC=2;AF=1.00;AN=2;DP=51;ExcessHet=3.0103;FS=0.000;MLEAC=2;MLEAF=1.00;MQ=44.00;QD=27.76;SOR=1.094	GT:AD:DP:GQ:PL	1/1:0,51:51:99:1444,153,0
3R	31303093	.	T	A	1507.77	.	AC=2;AF=1.00;AN=2;DP=53;ExcessHet=3.0103;FS=0.000;MLEAC=2;MLEAF=1.00;MQ=44.00;QD=28.45;SOR=1.179	GT:AD:DP:GQ:PL	1/1:0,53:53:99:1536,159,0
3R	31303176	.	T	G	1128.77	.	AC=2;AF=1.00;AN=2;DP=41;ExcessHet=3.0103;FS=0.000;MLEAC=2;MLEAF=1.00;MQ=43.84;QD=27.53;SOR=0.741	GT:AD:DP:GQ:PL	1/1:0,41:41:99:1157,123,0
3R	31303246	.	C	T	2194.77	.	AC=2;AF=1.00;AN=2;DP=49;ExcessHet=3.0103;FS=0.000;MLEAC=2;MLEAF=1.00;MQ=43.86;QD=28.97;SOR=0.909	GT:AD:DP:GQ:PL	1/1:0,49:49:99:2223,151,0
3R	31303252	.	G	C	2196.77	.	AC=2;AF=1.00;AN=2;DP=51;ExcessHet=3.0103;FS=0.000;MLEAC=2;MLEAF=1.00;MQ=43.87;QD=27.95;SOR=0.994	GT:AD:DP:GQ:PL	1/1:0,51:51:99:2225,151,0
3R	31303288	.	G	C	1500.77	.	AC=2;AF=1.00;AN=2;DP=56;ExcessHet=3.0103;FS=0.000;MLEAC=2;MLEAF=1.00;MQ=43.88;QD=26.80;SOR=1.101	GT:AD:DP:GQ:PL	1/1:0,56:56:99:1529,168,0
3R	31303411	.	G	A	2251.77	.	AC=2;AF=1.00;AN=2;DP=53;ExcessHet=3.0103;FS=0.000;MLEAC=2;MLEAF=1.00;MQ=43.82;QD=26.12;SOR=0.730	GT:AD:DP:GQ:PL	1/1:0,53:53:99:2280,162,0
3R	31303417	.	T	G	2229.77	.	AC=2;AF=1.00;AN=2;DP=50;ExcessHet=3.0103;FS=0.000;MLEAC=2;MLEAF=1.00;MQ=43.81;QD=29.30;SOR=0.859	GT:AD:DP:GQ:PL	1/1:0,50:50:99:2258,159,0
3R	31303543	.	T	C	2842.77	.	AC=2;AF=1.00;AN=2;DP=64;ExcessHet=3.0103;FS=0.000;MLEAC=2;MLEAF=1.00;MQ=44.00;QD=29.85;SOR=0.966	GT:AD:DP:GQ:PL	1/1:0,64:64:99:2871,196,0
3R	31303552	.	A	C	2879.77	.	AC=2;AF=1.00;AN=2;DP=64;ExcessHet=3.0103;FS=0.000;MLEAC=2;MLEAF=1.00;MQ=44.00;QD=30.33;SOR=1.044	GT:AD:DP:GQ:PL	1/1:0,64:64:99:2908,196,0
3R	31303558	.	A	G	2861.77	.	AC=2;AF=1.00;AN=2;DP=63;ExcessHet=3.0103;FS=0.000;MLEAC=2;MLEAF=1.00;MQ=44.00;QD=29.00;SOR=1.010	GT:AD:DP:GQ:PL	1/1:0,63:63:99:2890,196,0
3R	31303768	.	A	G	1583.77	.	AC=2;AF=1.00;AN=2;DP=56;ExcessHet=3.0103;FS=0.000;MLEAC=2;MLEAF=1.00;MQ=44.00;QD=28.28;SOR=0.765	GT:AD:DP:GQ:PL	1/1:0,56:56:99:1612,168,0
3R	31303819	.	T	C	1447.77	.	AC=2;AF=1.00;AN=2;DP=53;ExcessHet=3.0103;FS=0.000;MLEAC=2;MLEAF=1.00;MQ=44.00;QD=27.32;SOR=0.981	GT:AD:DP:GQ:PL	1/1:0,53:53:99:1476,159,0
3R	31303993	.	A	G	2339.77	.	AC=2;AF=1.00;AN=2;DP=53;ExcessHet=3.0103;FS=0.000;MLEAC=2;MLEAF=1.00;MQ=43.93;QD=25.48;SOR=0.892	GT:AD:DP:GQ:PL	1/1:0,53:53:99:2368,166,0
3R	31304016	.	G	A	2530.77	.	AC=2;AF=1.00;AN=2;DP=56;ExcessHet=3.0103;FS=0.000;MLEAC=2;MLEAF=1.00;MQ=43.93;QD=28.50;SOR=0.922	GT:AD:DP:GQ:PL	1/1:0,56:56:99:2559,175,0
3R	31304028	.	G	A	2350.77	.	AC=2;AF=1.00;AN=2;DP=54;ExcessHet=3.0103;FS=0.000;MLEAC=2;MLEAF=1.00;MQ=43.93;QD=29.13;SOR=0.846	GT:AD:DP:GQ:PL	1/1:0,54:54:99:2379,163,0
3R	31304187	.	G	A	1421.77	.	AC=2;AF=1.00;AN=2;DP=52;ExcessHet=3.0103;FS=0.000;MLEAC=2;MLEAF=1.00;MQ=43.36;QD=27.34;SOR=1.244	GT:AD:DP:GQ:PL	1/1:0,52:52:99:1450,155,0
3R	31304245	.	A	T	1779.77	.	AC=2;AF=1.00;AN=2;DP=63;ExcessHet=3.0103;FS=0.000;MLEAC=2;MLEAF=1.00;MQ=43.45;QD=28.25;SOR=0.859	GT:AD:DP:GQ:PL	1/1:0,63:63:99:1808,188,0
3R	31304365	.	T	TTTTATTTCTTTATGAAAAAAATCGGATA	2987.73	.	AC=2;AF=1.00;AN=2;DP=52;ExcessHet=3.0103;FS=0.000;MLEAC=2;MLEAF=1.00;MQ=42.09;QD=31.23;SOR=1.036	GT:AD:DP:GQ:PL	1/1:0,52:52:99:3025,204,0
3R	31304372	.	A	AT	2672.73	.	AC=2;AF=1.00;AN=2;DP=50;ExcessHet=3.0103;FS=0.000;MLEAC=2;MLEAF=1.00;MQ=41.80;QD=28.11;SOR=0.859	GT:AD:DP:GQ:PL	1/1:0,50:50:99:2710,189,0
3R	31304373	.	A	AATTATCCTCAACTGAACTTTAAT	2672.73	.	AC=2;AF=1.00;AN=2;DP=52;ExcessHet=3.0103;FS=0.000;MLEAC=2;MLEAF=1.00;MQ=41.85;QD=31.74;SOR=0.770	GT:AD:DP:GQ:PL	1/1:0,52:52:99:2710,189,0
3R	31304438	.	TA	T	1872.73	.	AC=2;AF=1.00;AN=2;DP=61;ExcessHet=3.0103;FS=0.000;MLEAC=2;MLEAF=1.00;MQ=42.95;QD=30.70;SOR=1.292	GT:AD:DP:GQ:PL	1/1:0,61:61:99:1910,182,0
3R	31304826	.	T	C	3075.77	.	AC=2;AF=1.00;AN=2;DP=70;ExcessHet=3.0103;FS=0.000;MLEAC=2;MLEAF=1.00;MQ=44.38;QD=33.88;SOR=1.085	GT:AD:DP:GQ:PL	1/1:0,70:70:99:3104,211,0
3R	31304834	.	A	AAATT	3243.73	.	AC=2;AF=1.00;AN=2;DP=71;ExcessHet=3.0103;FS=0.000;MLEAC=2;MLEAF=1.00;MQ=44.37;QD=31.70;SOR=1.117	GT:AD:DP:GQ:PL	1/1:0,71:71:99:3281,220,0
3R	31304835	.	TAC	T	3365.73	.	AC=2;AF=1.00;AN=2;DP=70;ExcessHet=3.0103;FS=0.000;MLEAC=2;MLEAF=1.00;MQ=44.38;QD=28.01;SOR=1.329	GT:AD:DP:GQ:PL	1/1:0,70:70:99:3403,229,0
3R	31304840	.	G	T	3178.77	.	AC=2;AF=1.00;AN=2;DP=71;ExcessHet=3.0103;FS=0.000;MLEAC=2;MLEAF=1.00;MQ=44.37;QD=27.32;SOR=1.117	GT:AD:DP:GQ:PL	1/1:0,71:71:99:3207,217,0
3R	31304877	.	T	G	1937.77	.	AC=2;AF=1.00;AN=2;DP=70;ExcessHet=3.0103;FS=0.000;MLEAC=2;MLEAF=1.00;MQ=44.45;QD=27.68;SOR=0.941	GT:AD:DP:GQ:PL	1/1:0,70:70:99:1966,210,0
3R	31304893	.	C	G	1874.77	.	AC=2;AF=1.00;AN=2;BaseQRankSum=1.780;ClippingRankSum=0.000;DP=71;ExcessHet=3.0103;FS=3.599;MLEAC=2;MLEAF=1.00;MQ=44.44;MQRankSum=0.152;QD=26.41;ReadPosRankSum=-1.245;SOR=0.693	GT:AD:DP:GQ:PL	1/1:1,70:71:99:1903,201,0
3R	31304909	.	G	C	1815.77	.	AC=2;AF=1.00;AN=2;DP=69;ExcessHet=3.0103;FS=0.000;MLEAC=2;MLEAF=1.00;MQ=44.45;QD=26.32;SOR=0.844	GT:AD:DP:GQ:PL	1/1:0,69:69:99:1844,205,0
3R	31305087	.	T	C	1714.77	.	AC=2;AF=1.00;AN=2;DP=63;ExcessHet=3.0103;FS=0.000;MLEAC=2;MLEAF=1.00;MQ=44.18;QD=27.22;SOR=1.270	GT:AD:DP:GQ:PL	1/1:0,63:63:99:1743,188,0
3R	31305116	.	GT	G	1383.73	.	AC=2;AF=1.00;AN=2;DP=65;ExcessHet=3.0103;FS=0.000;MLEAC=2;MLEAF=1.00;MQ=44.34;QD=22.68;SOR=1.292	GT:AD:DP:GQ:PL	1/1:0,61:61:99:1421,182,0
3R	31305181	.	A	C	1459.77	.	AC=2;AF=1.00;AN=2;DP=55;ExcessHet=3.0103;FS=0.000;MLEAC=2;MLEAF=1.00;MQ=44.00;QD=26.54;SOR=1.262	GT:AD:DP:GQ:PL	1/1:0,55:55:99:1488,164,0
3R	31305265	.	C	A	1440.77	.	AC=2;AF=1.00;AN=2;DP=54;ExcessHet=3.0103;FS=0.000;MLEAC=2;MLEAF=1.00;MQ=44.00;QD=26.68;SOR=0.767	GT:AD:DP:GQ:PL	1/1:0,54:54:99:1469,161,0
3R	31305377	.	C	T	1307.77	.	AC=2;AF=1.00;AN=2;DP=46;ExcessHet=3.0103;FS=0.000;MLEAC=2;MLEAF=1.00;MQ=44.00;QD=28.43;SOR=0.976	GT:AD:DP:GQ:PL	1/1:0,46:46:99:1336,138,0
3R	31305410	.	T	C	1380.77	.	AC=2;AF=1.00;AN=2;DP=52;ExcessHet=3.0103;FS=0.000;MLEAC=2;MLEAF=1.00;MQ=44.00;QD=26.55;SOR=0.693	GT:AD:DP:GQ:PL	1/1:0,52:52:99:1409,154,0
3R	31305575	.	T	G	1261.77	.	AC=2;AF=1.00;AN=2;BaseQRankSum=1.266;ClippingRankSum=0.000;DP=50;ExcessHet=3.0103;FS=0.000;MLEAC=2;MLEAF=1.00;MQ=44.00;MQRankSum=0.000;QD=25.24;ReadPosRankSum=-0.599;SOR=0.315	GT:AD:DP:GQ:PL	1/1:1,49:50:99:1290,123,0
3R	31305637	.	A	G	1411.77	.	AC=2;AF=1.00;AN=2;DP=51;ExcessHet=3.0103;FS=0.000;MLEAC=2;MLEAF=1.00;MQ=44.00;QD=27.68;SOR=0.900	GT:AD:DP:GQ:PL	1/1:0,51:51:99:1440,152,0
3R	31305856	.	A	G	1663.77	.	AC=2;AF=1.00;AN=2;DP=60;ExcessHet=3.0103;FS=0.000;MLEAC=2;MLEAF=1.00;MQ=44.00;QD=27.73;SOR=0.760	GT:AD:DP:GQ:PL	1/1:0,60:60:99:1692,180,0
3R	31305875	.	T	C	1685.77	.	AC=2;AF=1.00;AN=2;DP=62;ExcessHet=3.0103;FS=0.000;MLEAC=2;MLEAF=1.00;MQ=43.79;QD=27.19;SOR=0.826	GT:AD:DP:GQ:PL	1/1:0,62:62:99:1714,186,0
3R	31305894	.	T	C	2725.77	.	AC=2;AF=1.00;AN=2;DP=63;ExcessHet=3.0103;FS=0.000;MLEAC=2;MLEAF=1.00;MQ=43.79;QD=30.10;SOR=0.826	GT:AD:DP:GQ:PL	1/1:0,62:62:99:2754,187,0
3R	31305898	.	T	A	2689.77	.	AC=2;AF=1.00;AN=2;DP=61;ExcessHet=3.0103;FS=0.000;MLEAC=2;MLEAF=1.00;MQ=43.78;QD=30.16;SOR=0.906	GT:AD:DP:GQ:PL	1/1:0,60:60:99:2718,184,0
3R	31305999	.	C	G	1345.77	.	AC=2;AF=1.00;AN=2;DP=52;ExcessHet=3.0103;FS=0.000;MLEAC=2;MLEAF=1.00;MQ=44.00;QD=26.92;SOR=0.859	GT:AD:DP:GQ:PL	1/1:0,50:50:99:1374,149,0
3R	31306198	.	G	A	1423.77	.	AC=2;AF=1.00;AN=2;DP=55;ExcessHet=3.0103;FS=0.000;MLEAC=2;MLEAF=1.00;MQ=43.96;QD=26.86;SOR=0.730	GT:AD:DP:GQ:PL	1/1:0,53:53:99:1452,159,0
3R	31306224	.	G	T	1756.77	.	AC=2;AF=1.00;AN=2;DP=64;ExcessHet=3.0103;FS=0.000;MLEAC=2;MLEAF=1.00;MQ=43.97;QD=27.89;SOR=0.790	GT:AD:DP:GQ:PL	1/1:0,63:63:99:1785,189,0
3R	31306242	.	A	G	1815.77	.	AC=2;AF=1.00;AN=2;DP=66;ExcessHet=3.0103;FS=0.000;MLEAC=2;MLEAF=1.00;MQ=44.00;QD=27.51;SOR=0.754	GT:AD:DP:GQ:PL	1/1:0,66:66:99:1844,197,0
3R	31306413	.	G	A	1451.77	.	AC=2;AF=1.00;AN=2;DP=56;ExcessHet=3.0103;FS=0.000;MLEAC=2;MLEAF=1.00;MQ=43.93;QD=26.88;SOR=1.022	GT:AD:DP:GQ:PL	1/1:0,54:54:99:1480,162,0
3R	31306454	.	A	T	2761.77	.	AC=2;AF=1.00;AN=2;DP=60;ExcessHet=3.0103;FS=0.000;MLEAC=2;MLEAF=1.00;MQ=43.93;QD=28.56;SOR=0.796	GT:AD:DP:GQ:PL	1/1:0,59:59:99:2790,187,0
3R	31306457	.	T	A	2761.77	.	AC=2;AF=1.00;AN=2;DP=63;ExcessHet=3.0103;FS=0.000;MLEAC=2;MLEAF=1.00;MQ=43.94;QD=30.73;SOR=0.826	GT:AD:DP:GQ:PL	1/1:0,62:62:99:2790,187,0
3R	31306482	.	C	A	2887.77	.	AC=2;AF=1.00;AN=2;DP=63;ExcessHet=3.0103;FS=0.000;MLEAC=2;MLEAF=1.00;MQ=43.94;QD=30.02;SOR=1.143	GT:AD:DP:GQ:PL	1/1:0,62:62:99:2916,199,0
3R	31306507	.	A	T	2665.77	.	AC=2;AF=1.00;AN=2;DP=65;ExcessHet=3.0103;FS=0.000;MLEAC=2;MLEAF=1.00;MQ=43.94;QD=22.90;SOR=1.214	GT:AD:DP:GQ:PL	1/1:0,64:64:99:2694,193,0
3R	31306543	.	A	G	1665.77	.	AC=2;AF=1.00;AN=2;DP=62;ExcessHet=3.0103;FS=0.000;MLEAC=2;MLEAF=1.00;MQ=43.97;QD=27.31;SOR=0.793	GT:AD:DP:GQ:PL	1/1:0,61:61:99:1694,182,0
3R	31306605	.	C	T	2985.77	.	AC=2;AF=1.00;AN=2;DP=68;ExcessHet=3.0103;FS=0.000;MLEAC=2;MLEAF=1.00;MQ=43.94;QD=35.88;SOR=0.814	GT:AD:DP:GQ:PL	1/1:0,68:68:99:3014,205,0
3R	31306611	.	T	A	3091.77	.	AC=2;AF=1.00;AN=2;DP=66;ExcessHet=3.0103;FS=0.000;MLEAC=2;MLEAF=1.00;MQ=43.94;QD=29.92;SOR=0.886	GT:AD:DP:GQ:PL	1/1:0,66:66:99:3120,211,0
3R	31306613	.	T	G	3071.77	.	AC=2;AF=1.00;AN=2;DP=67;ExcessHet=3.0103;FS=0.000;MLEAC=2;MLEAF=1.00;MQ=43.94;QD=34.09;SOR=0.849	GT:AD:DP:GQ:PL	1/1:0,67:67:99:3100,208,0
3R	31306614	.	A	G	3071.77	.	AC=2;AF=1.00;AN=2;DP=68;ExcessHet=3.0103;FS=0.000;MLEAC=2;MLEAF=1.00;MQ=43.94;QD=27.97;SOR=0.880	GT:AD:DP:GQ:PL	1/1:0,68:68:99:3100,208,0
3R	31306812	.	C	A	1665.77	.	AC=2;AF=1.00;AN=2;DP=59;ExcessHet=3.0103;FS=0.000;MLEAC=2;MLEAF=1.00;MQ=43.97;QD=28.23;SOR=1.034	GT:AD:DP:GQ:PL	1/1:0,59:59:99:1694,177,0
3R	31306831	.	C	G	1786.77	.	AC=2;AF=1.00;AN=2;DP=64;ExcessHet=3.0103;FS=0.000;MLEAC=2;MLEAF=1.00;MQ=43.97;QD=27.92;SOR=1.306	GT:AD:DP:GQ:PL	1/1:0,64:64:99:1815,191,0
3R	31306843	.	G	T	1920.77	.	AC=2;AF=1.00;AN=2;BaseQRankSum=1.777;ClippingRankSum=0.000;DP=72;ExcessHet=3.0103;FS=3.889;MLEAC=2;MLEAF=1.00;MQ=43.97;MQRankSum=0.000;QD=27.05;ReadPosRankSum=-0.767;SOR=0.896	GT:AD:DP:GQ:PL	1/1:1,70:71:99:1949,202,0
3R	31306943	.	T	C	1744.77	.	AC=2;AF=1.00;AN=2;DP=65;ExcessHet=3.0103;FS=0.000;MLEAC=2;MLEAF=1.00;MQ=44.00;QD=26.84;SOR=1.078	GT:AD:DP:GQ:PL	1/1:0,65:65:99:1773,193,0
3R	31306983	.	C	A	2460.77	.	AC=2;AF=1.00;AN=2;DP=58;ExcessHet=3.0103;FS=0.000;MLEAC=2;MLEAF=1.00;MQ=43.97;QD=32.21;SOR=1.140	GT:AD:DP:GQ:PL	1/1:0,57:57:99:2489,181,0
3R	31307002	.	T	C	2433.77	.	AC=2;AF=1.00;AN=2;DP=60;ExcessHet=3.0103;FS=0.000;MLEAC=2;MLEAF=1.00;MQ=43.97;QD=24.46;SOR=1.085	GT:AD:DP:GQ:PL	1/1:0,58:58:99:2462,178,0
3R	31307067	.	T	C	1804.77	.	AC=2;AF=1.00;AN=2;DP=67;ExcessHet=3.0103;FS=0.000;MLEAC=2;MLEAF=1.00;MQ=43.97;QD=27.34;SOR=0.818	GT:AD:DP:GQ:PL	1/1:0,66:66:99:1833,198,0
3R	31307174	.	C	T	2382.77	.	AC=2;AF=1.00;AN=2;DP=56;ExcessHet=3.0103;FS=0.000;MLEAC=2;MLEAF=1.00;MQ=43.69;QD=28.61;SOR=0.765	GT:AD:DP:GQ:PL	1/1:0,56:56:99:2411,168,0
3R	31307175	.	T	G	2382.77	.	AC=2;AF=1.00;AN=2;DP=55;ExcessHet=3.0103;FS=0.000;MLEAC=2;MLEAF=1.00;MQ=43.69;QD=36.50;SOR=0.729	GT:AD:DP:GQ:PL	1/1:0,55:55:99:2411,168,0
3R	31307274	.	G	A	1328.77	.	AC=2;AF=1.00;AN=2;DP=48;ExcessHet=3.0103;FS=0.000;MLEAC=2;MLEAF=1.00;MQ=43.80;QD=27.68;SOR=0.866	GT:AD:DP:GQ:PL	1/1:0,48:48:99:1357,144,0
3R	31307407	.	T	C	1262.77	.	AC=2;AF=1.00;AN=2;DP=48;ExcessHet=3.0103;FS=0.000;MLEAC=2;MLEAF=1.00;MQ=44.00;QD=26.31;SOR=0.776	GT:AD:DP:GQ:PL	1/1:0,48:48:99:1291,143,0
3R	31307649	.	T	A	1813.77	.	AC=2;AF=1.00;AN=2;DP=66;ExcessHet=3.0103;FS=0.000;MLEAC=2;MLEAF=1.00;MQ=44.00;QD=27.48;SOR=1.574	GT:AD:DP:GQ:PL	1/1:0,66:66:99:1842,198,0
3R	31307691	.	C	CA	1275.73	.	AC=2;AF=1.00;AN=2;DP=63;ExcessHet=3.0103;FS=0.000;MLEAC=2;MLEAF=1.00;MQ=43.88;QD=21.62;SOR=0.841	GT:AD:DP:GQ:PL	1/1:0,59:59:99:1313,178,0
3R	31307861	.	T	C	1596.77	.	AC=2;AF=1.00;AN=2;DP=60;ExcessHet=3.0103;FS=0.000;MLEAC=2;MLEAF=1.00;MQ=43.75;QD=26.61;SOR=1.160	GT:AD:DP:GQ:PL	1/1:0,60:60:99:1625,179,0
3R	31307876	.	CTGGGGCTTCA	C	2656.73	.	AC=2;AF=1.00;AN=2;DP=60;ExcessHet=3.0103;FS=0.000;MLEAC=2;MLEAF=1.00;MQ=43.75;QD=30.37;SOR=1.160	GT:AD:DP:GQ:PL	1/1:0,60:60:99:2694,183,0
3R	31307890	.	A	G	2696.77	.	AC=2;AF=1.00;AN=2;DP=61;ExcessHet=3.0103;FS=0.000;MLEAC=2;MLEAF=1.00;MQ=43.78;QD=29.27;SOR=1.197	GT:AD:DP:GQ:PL	1/1:0,61:61:99:2725,186,0
3R	31308260	.	G	T	1743.77	.	AC=2;AF=1.00;AN=2;DP=62;ExcessHet=3.0103;FS=0.000;MLEAC=2;MLEAF=1.00;MQ=43.31;QD=28.13;SOR=1.143	GT:AD:DP:GQ:PL	1/1:0,62:62:99:1772,186,0
3R	31308378	.	C	T	2665.77	.	AC=2;AF=1.00;AN=2;DP=65;ExcessHet=3.0103;FS=0.000;MLEAC=2;MLEAF=1.00;MQ=43.53;QD=27.23;SOR=0.756	GT:AD:DP:GQ:PL	1/1:0,64:64:99:2694,193,0
3R	31308395	.	A	AT	2671.73	.	AC=2;AF=1.00;AN=2;DP=65;ExcessHet=3.0103;FS=0.000;MLEAC=2;MLEAF=1.00;MQ=43.56;QD=31.86;SOR=0.892	GT:AD:DP:GQ:PL	1/1:0,64:64:99:2709,196,0
3R	31308527	.	A	G	1714.77	.	AC=2;AF=1.00;AN=2;DP=63;ExcessHet=3.0103;FS=0.000;MLEAC=2;MLEAF=1.00;MQ=42.45;QD=27.22;SOR=1.366	GT:AD:DP:GQ:PL	1/1:0,63:63:99:1743,187,0
3R	31308538	.	G	A	1765.77	.	AC=2;AF=1.00;AN=2;DP=65;ExcessHet=3.0103;FS=0.000;MLEAC=2;MLEAF=1.00;MQ=42.37;QD=27.17;SOR=1.341	GT:AD:DP:GQ:PL	1/1:0,65:65:99:1794,195,0
3R	31308552	.	G	GACATTGTGTTTTTAA	3049.73	.	AC=2;AF=1.00;AN=2;DP=67;ExcessHet=3.0103;FS=0.000;MLEAC=2;MLEAF=1.00;MQ=42.34;QD=33.86;SOR=1.306	GT:AD:DP:GQ:PL	1/1:0,64:64:99:3087,207,0
3R	31308560	.	T	A	2592.77	.	AC=2;AF=1.00;AN=2;DP=57;ExcessHet=3.0103;FS=0.000;MLEAC=2;MLEAF=1.00;MQ=42.01;QD=33.62;SOR=1.140	GT:AD:DP:GQ:PL	1/1:0,57:57:99:2621,177,0
3R	31308715	.	A	G	2016.77	.	AC=2;AF=1.00;AN=2;DP=47;ExcessHet=3.0103;FS=0.000;MLEAC=2;MLEAF=1.00;MQ=43.56;QD=30.53;SOR=1.251	GT:AD:DP:GQ:PL	1/1:0,47:47:99:2045,141,0
3R	31308716	.	C	G	2016.77	.	AC=2;AF=1.00;AN=2;DP=47;ExcessHet=3.0103;FS=0.000;MLEAC=2;MLEAF=1.00;MQ=43.56;QD=31.06;SOR=1.251	GT:AD:DP:GQ:PL	1/1:0,47:47:99:2045,141,0
3R	31308747	.	T	C	1413.77	.	AC=2;AF=1.00;AN=2;DP=51;ExcessHet=3.0103;FS=0.000;MLEAC=2;MLEAF=1.00;MQ=43.37;QD=27.72;SOR=1.094	GT:AD:DP:GQ:PL	1/1:0,51:51:99:1442,153,0
3R	31308981	.	C	CAG	3013.73	.	AC=2;AF=1.00;AN=2;DP=67;ExcessHet=3.0103;FS=0.000;MLEAC=2;MLEAF=1.00;MQ=41.09;QD=27.54;SOR=0.818	GT:AD:DP:GQ:PL	1/1:0,66:66:99:3051,208,0
3R	31308990	.	T	C	3060.77	.	AC=2;AF=1.00;AN=2;DP=71;ExcessHet=3.0103;FS=0.000;MLEAC=2;MLEAF=1.00;MQ=40.76;QD=28.03;SOR=0.721	GT:AD:DP:GQ:PL	1/1:0,71:71:99:3089,213,0
3R	31309017	.	A	C	1685.77	.	AC=2;AF=1.00;AN=2;DP=61;ExcessHet=3.0103;FS=0.000;MLEAC=2;MLEAF=1.00;MQ=40.87;QD=27.64;SOR=0.865	GT:AD:DP:GQ:PL	1/1:0,61:61:99:1714,183,0
3R	31309035	.	G	A	2681.77	.	AC=2;AF=1.00;AN=2;DP=60;ExcessHet=3.0103;FS=0.000;MLEAC=2;MLEAF=1.00;MQ=40.70;QD=35.77;SOR=0.906	GT:AD:DP:GQ:PL	1/1:0,60:60:99:2710,183,0
3R	31309039	.	T	TCTGC	2737.73	.	AC=2;AF=1.00;AN=2;DP=60;ExcessHet=3.0103;FS=0.000;MLEAC=2;MLEAF=1.00;MQ=40.70;QD=28.10;SOR=0.986	GT:AD:DP:GQ:PL	1/1:0,60:60:99:2775,187,0
3R	31309041	.	A	ATAATGAGTAGTGATATTTTTG	2917.73	.	AC=2;AF=1.00;AN=2;DP=59;ExcessHet=3.0103;FS=0.000;MLEAC=2;MLEAF=1.00;MQ=40.56;QD=29.53;SOR=1.217	GT:AD:DP:GQ:PL	1/1:0,59:59:99:2955,199,0
3R	31309042	.	C	G	2806.77	.	AC=2;AF=1.00;AN=2;DP=53;ExcessHet=3.0103;FS=0.000;MLEAC=2;MLEAF=1.00;MQ=40.21;QD=30.24;SOR=1.077	GT:AD:DP:GQ:PL	1/1:0,53:53:99:2835,189,0
3R	31309068	.	T	C	1505.77	.	AC=2;AF=1.00;AN=2;DP=58;ExcessHet=3.0103;FS=0.000;MLEAC=2;MLEAF=1.00;MQ=40.68;QD=25.96;SOR=1.278	GT:AD:DP:GQ:PL	1/1:0,58:58:99:1534,172,0
3R	31309082	.	C	A	2314.77	.	AC=2;AF=1.00;AN=2;DP=52;ExcessHet=3.0103;FS=0.000;MLEAC=2;MLEAF=1.00;MQ=41.18;QD=29.84;SOR=1.036	GT:AD:DP:GQ:PL	1/1:0,52:52:99:2343,159,0
3R	31309084	.	A	T	2353.77	.	AC=2;AF=1.00;AN=2;DP=52;ExcessHet=3.0103;FS=0.000;MLEAC=2;MLEAF=1.00;MQ=41.41;QD=27.30;SOR=1.036	GT:AD:DP:GQ:PL	1/1:0,52:52:99:2382,165,0
3R	31309093	.	G	T	2181.77	.	AC=2;AF=1.00;AN=2;DP=51;ExcessHet=3.0103;FS=0.000;MLEAC=2;MLEAF=1.00;MQ=41.58;QD=29.91;SOR=1.314	GT:AD:DP:GQ:PL	1/1:0,51:51:99:2210,153,0
3R	31309195	.	G	GTTT	1424.73	.	AC=2;AF=1.00;AN=2;DP=40;ExcessHet=3.0103;FS=0.000;MLEAC=2;MLEAF=1.00;MQ=42.28;QD=29.45;SOR=1.609	GT:AD:DP:GQ:PL	1/1:0,35:35:99:1462,120,0
3R	31309259	.	A	AAGTCAGCC	1401.73	.	AC=2;AF=1.00;AN=2;DP=34;ExcessHet=3.0103;FS=0.000;MLEAC=2;MLEAF=1.00;MQ=41.77;QD=30.53;SOR=0.756	GT:AD:DP:GQ:PL	1/1:0,31:31:96:1439,96,0
3R	31309448	.	A	G	1409.77	.	AC=2;AF=1.00;AN=2;DP=51;ExcessHet=3.0103;FS=0.000;MLEAC=2;MLEAF=1.00;MQ=43.83;QD=27.64;SOR=1.314	GT:AD:DP:GQ:PL	1/1:0,51:51:99:1438,153,0
3R	31309791	.	G	C	1760.77	.	AC=2;AF=1.00;AN=2;DP=67;ExcessHet=3.0103;FS=0.000;MLEAC=2;MLEAF=1.00;MQ=43.89;QD=26.28;SOR=1.066	GT:AD:DP:GQ:PL	1/1:0,67:67:99:1789,199,0
3R	31310140	.	A	T	1042.77	.	AC=2;AF=1.00;AN=2;DP=39;ExcessHet=3.0103;FS=0.000;MLEAC=2;MLEAF=1.00;MQ=44.00;QD=26.74;SOR=1.096	GT:AD:DP:GQ:PL	1/1:0,39:39:99:1071,117,0
3R	31310188	.	T	C	2018.77	.	AC=2;AF=1.00;AN=2;DP=48;ExcessHet=3.0103;FS=0.000;MLEAC=2;MLEAF=1.00;MQ=43.88;QD=27.47;SOR=1.067	GT:AD:DP:GQ:PL	1/1:0,48:48:99:2047,144,0
3R	31310197	.	C	G	1968.77	.	AC=2;AF=1.00;AN=2;DP=45;ExcessHet=3.0103;FS=0.000;MLEAC=2;MLEAF=1.00;MQ=43.87;QD=34.10;SOR=0.929	GT:AD:DP:GQ:PL	1/1:0,45:45:99:1997,138,0
3R	31310526	.	T	C	487.77	.	AC=2;AF=1.00;AN=2;DP=21;ExcessHet=3.0103;FS=0.000;MLEAC=2;MLEAF=1.00;MQ=43.93;QD=24.39;SOR=4.615	GT:AD:DP:GQ:PL	1/1:0,20:20:59:516,59,0
3R	31310541	.	C	T	119.90	.	AC=2;AF=1.00;AN=2;DP=6;ExcessHet=3.0103;FS=0.000;MLEAC=2;MLEAF=1.00;MQ=45.50;QD=23.98;SOR=1.022	GT:AD:DP:GQ:PL	1/1:0,5:5:15:148,15,0
3R	31310611	.	C	A	717.77	.	AC=2;AF=1.00;AN=2;DP=29;ExcessHet=3.0103;FS=0.000;MLEAC=2;MLEAF=1.00;MQ=44.00;QD=25.63;SOR=1.609	GT:AD:DP:GQ:PL	1/1:0,28:28:83:746,83,0
3R	31310712	.	C	G	1810.77	.	AC=2;AF=1.00;AN=2;DP=65;ExcessHet=3.0103;FS=0.000;MLEAC=2;MLEAF=1.00;MQ=43.38;QD=27.86;SOR=1.078	GT:AD:DP:GQ:PL	1/1:0,65:65:99:1839,195,0
3R	31310755	.	A	G	2773.77	.	AC=2;AF=1.00;AN=2;DP=63;ExcessHet=3.0103;FS=0.000;MLEAC=2;MLEAF=1.00;MQ=43.28;QD=29.95;SOR=0.933	GT:AD:DP:GQ:PL	1/1:0,63:63:99:2802,190,0
3R	31310761	.	T	C	2851.77	.	AC=2;AF=1.00;AN=2;DP=63;ExcessHet=3.0103;FS=0.000;MLEAC=2;MLEAF=1.00;MQ=43.28;QD=32.17;SOR=0.859	GT:AD:DP:GQ:PL	1/1:0,63:63:99:2880,193,0
3R	31310783	.	T	A	2986.77	.	AC=2;AF=1.00;AN=2;DP=67;ExcessHet=3.0103;FS=0.000;MLEAC=2;MLEAF=1.00;MQ=43.37;QD=31.09;SOR=1.318	GT:AD:DP:GQ:PL	1/1:0,67:67:99:3015,202,0
3R	31310792	.	A	T	2806.77	.	AC=2;AF=1.00;AN=2;DP=63;ExcessHet=3.0103;FS=0.000;MLEAC=2;MLEAF=1.00;MQ=43.37;QD=27.15;SOR=1.270	GT:AD:DP:GQ:PL	1/1:0,63:63:99:2835,190,0
3R	31310796	.	T	A	2745.77	.	AC=2;AF=1.00;AN=2;DP=59;ExcessHet=3.0103;FS=0.000;MLEAC=2;MLEAF=1.00;MQ=43.45;QD=27.72;SOR=1.217	GT:AD:DP:GQ:PL	1/1:0,59:59:99:2774,187,0
3R	31310815	.	G	C	2390.77	.	AC=2;AF=1.00;AN=2;DP=55;ExcessHet=3.0103;FS=0.000;MLEAC=2;MLEAF=1.00;MQ=43.64;QD=33.56;SOR=1.061	GT:AD:DP:GQ:PL	1/1:0,55:55:99:2419,172,0
3R	31310849	.	A	G	1621.77	.	AC=2;AF=1.00;AN=2;DP=58;ExcessHet=3.0103;FS=0.000;MLEAC=2;MLEAF=1.00;MQ=43.77;QD=27.96;SOR=0.836	GT:AD:DP:GQ:PL	1/1:0,58:58:99:1650,174,0
3R	31310902	.	G	A	2527.77	.	AC=2;AF=1.00;AN=2;DP=57;ExcessHet=3.0103;FS=0.000;MLEAC=2;MLEAF=1.00;MQ=44.00;QD=35.20;SOR=0.960	GT:AD:DP:GQ:PL	1/1:0,57:57:99:2556,172,0
3R	31310904	.	G	T	2527.77	.	AC=2;AF=1.00;AN=2;DP=57;ExcessHet=3.0103;FS=0.000;MLEAC=2;MLEAF=1.00;MQ=44.00;QD=27.56;SOR=0.960	GT:AD:DP:GQ:PL	1/1:0,57:57:99:2556,172,0
3R	31310943	.	G	A	1722.77	.	AC=2;AF=1.00;AN=2;DP=63;ExcessHet=3.0103;FS=0.000;MLEAC=2;MLEAF=1.00;MQ=44.00;QD=27.35;SOR=0.859	GT:AD:DP:GQ:PL	1/1:0,63:63:99:1751,188,0
3R	31311424	.	G	T	1634.77	.	AC=2;AF=1.00;AN=2;DP=61;ExcessHet=3.0103;FS=0.000;MLEAC=2;MLEAF=1.00;MQ=43.90;QD=26.80;SOR=0.941	GT:AD:DP:GQ:PL	1/1:0,61:61:99:1663,182,0
3R	31311629	.	TTTA	T	1625.73	.	AC=2;AF=1.00;AN=2;DP=41;ExcessHet=3.0103;FS=0.000;MLEAC=2;MLEAF=1.00;MQ=44.00;QD=34.55;SOR=1.179	GT:AD:DP:GQ:PL	1/1:0,38:38:99:1663,114,0
3R	31311691	.	G	A	1083.77	.	AC=2;AF=1.00;AN=2;DP=42;ExcessHet=3.0103;FS=0.000;MLEAC=2;MLEAF=1.00;MQ=44.00;QD=25.80;SOR=1.259	GT:AD:DP:GQ:PL	1/1:0,42:42:99:1112,124,0
3R	31311828	.	C	T	1565.77	.	AC=2;AF=1.00;AN=2;DP=59;ExcessHet=3.0103;FS=0.000;MLEAC=2;MLEAF=1.00;MQ=43.97;QD=26.54;SOR=1.034	GT:AD:DP:GQ:PL	1/1:0,59:59:99:1594,174,0
3R	31311906	.	A	C	1598.77	.	AC=2;AF=1.00;AN=2;DP=57;ExcessHet=3.0103;FS=0.000;MLEAC=2;MLEAF=1.00;MQ=43.93;QD=28.05;SOR=1.569	GT:AD:DP:GQ:PL	1/1:0,57:57:99:1627,171,0
3R	31311941	.	T	G	1562.77	.	AC=2;AF=1.00;AN=2;DP=56;ExcessHet=3.0103;FS=0.000;MLEAC=2;MLEAF=1.00;MQ=43.97;QD=27.91;SOR=1.302	GT:AD:DP:GQ:PL	1/1:0,56:56:99:1591,168,0
3R	31311958	.	C	T	1720.77	.	AC=2;AF=1.00;AN=2;DP=61;ExcessHet=3.0103;FS=0.000;MLEAC=2;MLEAF=1.00;MQ=43.97;QD=28.21;SOR=1.498	GT:AD:DP:GQ:PL	1/1:0,61:61:99:1749,182,0
3R	31311997	.	C	T	1479.77	.	AC=2;AF=1.00;AN=2;DP=53;ExcessHet=3.0103;FS=0.000;MLEAC=2;MLEAF=1.00;MQ=43.91;QD=28.46;SOR=1.244	GT:AD:DP:GQ:PL	1/1:0,52:52:99:1508,156,0
3R	31312358	.	C	A	1809.77	.	AC=2;AF=1.00;AN=2;DP=65;ExcessHet=3.0103;FS=0.000;MLEAC=2;MLEAF=1.00;MQ=42.92;QD=27.84;SOR=1.341	GT:AD:DP:GQ:PL	1/1:0,65:65:99:1838,195,0
3R	31312466	.	C	G	1857.77	.	AC=2;AF=1.00;AN=2;DP=57;ExcessHet=3.0103;FS=0.000;MLEAC=2;MLEAF=1.00;MQ=41.33;QD=27.43;SOR=2.147	GT:AD:DP:GQ:PL	1/1:0,43:43:99:1886,129,0
3R	31312478	.	A	T	1771.77	.	AC=2;AF=1.00;AN=2;DP=53;ExcessHet=3.0103;FS=0.000;MLEAC=2;MLEAF=1.00;MQ=41.02;QD=33.98;SOR=1.981	GT:AD:DP:GQ:PL	1/1:0,40:40:99:1800,120,0
3R	31312483	.	T	C	1906.77	.	AC=2;AF=1.00;AN=2;DP=55;ExcessHet=3.0103;FS=0.000;MLEAC=2;MLEAF=1.00;MQ=40.93;QD=30.24;SOR=1.775	GT:AD:DP:GQ:PL	1/1:0,43:43:99:1935,129,0
3R	31312506	.	G	C	1816.77	.	AC=2;AF=1.00;AN=2;DP=47;ExcessHet=3.0103;FS=0.000;MLEAC=2;MLEAF=1.00;MQ=40.40;QD=29.83;SOR=1.292	GT:AD:DP:GQ:PL	1/1:0,40:40:99:1845,123,0
3R	31312507	.	TTGGTTCGGGA	T	1639.73	.	AC=1;AF=0.500;AN=2;BaseQRankSum=-1.646;ClippingRankSum=0.000;DP=48;ExcessHet=3.0103;FS=0.000;MLEAC=1;MLEAF=0.500;MQ=40.47;MQRankSum=-1.445;QD=29.69;SOR=0.507	GT:AD:DP:GQ:PL	0/1:1,40:41:99:1677,0,188
3R	31312521	.	T	TAAAGCAC	1807.73	.	AC=1;AF=0.500;AN=2;BaseQRankSum=-1.625;ClippingRankSum=0.000;DP=43;ExcessHet=3.0103;FS=0.000;MLEAC=1;MLEAF=0.500;MQ=40.29;MQRankSum=-1.484;QD=30.00;SOR=0.476	GT:AD:DP:GQ:PL	0/1:1,39:40:99:1845,0,176
3R	31312528	.	T	TCCCCAATCA	1975.73	.	AC=1;AF=0.500;AN=2;BaseQRankSum=-1.371;ClippingRankSum=0.000;DP=43;ExcessHet=3.0103;FS=0.000;MLEAC=1;MLEAF=0.500;MQ=40.11;MQRankSum=-1.553;QD=29.02;ReadPosRankSum=0.363;SOR=0.420	GT:AD:DP:GQ:PL	0/1:1,42:43:99:2013,0,164
3R	31312529	.	G	GAGCTC	1975.73	.	AC=1;AF=0.500;AN=2;BaseQRankSum=-0.465;ClippingRankSum=0.000;DP=44;ExcessHet=3.0103;FS=0.000;MLEAC=1;MLEAF=0.500;MQ=40.20;MQRankSum=-1.515;QD=29.82;ReadPosRankSum=0.315;SOR=0.283	GT:AD:DP:GQ:PL	0/1:1,43:44:99:2013,0,164
3R	31312534	.	A	T	1942.77	.	AC=1;AF=0.500;AN=2;BaseQRankSum=0.673;ClippingRankSum=0.000;DP=47;ExcessHet=3.0103;FS=0.000;MLEAC=1;MLEAF=0.500;MQ=40.28;MQRankSum=-1.488;QD=27.48;ReadPosRankSum=-0.037;SOR=0.346	GT:AD:DP:GQ:PL	0/1:1,46:47:99:1971,0,167
3R	31312544	.	A	G	1942.77	.	AC=1;AF=0.500;AN=2;BaseQRankSum=-0.487;ClippingRankSum=0.000;DP=46;ExcessHet=3.0103;FS=0.000;MLEAC=1;MLEAF=0.500;MQ=40.28;MQRankSum=-1.442;QD=32.78;ReadPosRankSum=-0.905;SOR=0.280	GT:AD:DP:GQ:PL	0/1:1,45:46:99:1971,0,167
3R	31312565	.	G	A	1910.77	.	AC=1;AF=0.500;AN=2;BaseQRankSum=-1.299;ClippingRankSum=0.000;DP=51;ExcessHet=3.0103;FS=0.000;MLEAC=1;MLEAF=0.500;MQ=40.71;MQRankSum=-1.229;QD=33.31;ReadPosRankSum=-1.666;SOR=0.223	GT:AD:DP:GQ:PL	0/1:1,50:51:99:1939,0,156
3R	31312760	.	G	C	3150.77	.	AC=2;AF=1.00;AN=2;DP=70;ExcessHet=3.0103;FS=0.000;MLEAC=2;MLEAF=1.00;MQ=43.19;QD=28.29;SOR=0.941	GT:AD:DP:GQ:PL	1/1:0,70:70:99:3179,214,0
3R	31312765	.	A	G	3181.77	.	AC=2;AF=1.00;AN=2;DP=72;ExcessHet=3.0103;FS=0.000;MLEAC=2;MLEAF=1.00;MQ=43.17;QD=32.22;SOR=0.869	GT:AD:DP:GQ:PL	1/1:0,72:72:99:3210,217,0
3R	31312766	.	G	A	3181.77	.	AC=2;AF=1.00;AN=2;DP=72;ExcessHet=3.0103;FS=0.000;MLEAC=2;MLEAF=1.00;MQ=43.17;QD=26.68;SOR=0.869	GT:AD:DP:GQ:PL	1/1:0,72:72:99:3210,217,0
3R	31312805	.	C	G	1891.77	.	AC=2;AF=1.00;AN=2;DP=70;ExcessHet=3.0103;FS=0.000;MLEAC=2;MLEAF=1.00;MQ=43.53;QD=27.03;SOR=0.693	GT:AD:DP:GQ:PL	1/1:0,70:70:99:1920,208,0
3R	31312879	.	G	A	2284.77	.	AC=2;AF=1.00;AN=2;DP=54;ExcessHet=3.0103;FS=0.000;MLEAC=2;MLEAF=1.00;MQ=43.53;QD=25.98;SOR=1.567	GT:AD:DP:GQ:PL	1/1:0,54:54:99:2313,166,0
3R	31312897	.	C	T	2318.77	.	AC=2;AF=1.00;AN=2;BaseQRankSum=-1.464;ClippingRankSum=0.000;DP=58;ExcessHet=3.0103;FS=4.412;MLEAC=2;MLEAF=1.00;MQ=43.65;MQRankSum=-0.204;QD=25.06;ReadPosRankSum=1.494;SOR=1.260	GT:AD:DP:GQ:PL	1/1:1,57:58:99:2347,142,0
3R	31312937	.	C	CTACA	2397.73	.	AC=2;AF=1.00;AN=2;BaseQRankSum=0.894;ClippingRankSum=0.000;DP=60;ExcessHet=3.0103;FS=3.602;MLEAC=2;MLEAF=1.00;MQ=43.68;MQRankSum=-0.160;QD=32.79;ReadPosRankSum=-0.284;SOR=0.707	GT:AD:DP:GQ:PL	1/1:1,54:55:99:2435,126,0
3R	31313087	.	C	T	1208.77	.	AC=2;AF=1.00;AN=2;DP=45;ExcessHet=3.0103;FS=0.000;MLEAC=2;MLEAF=1.00;MQ=43.96;QD=27.47;SOR=0.784	GT:AD:DP:GQ:PL	1/1:0,44:44:99:1237,132,0
3R	31313202	.	T	G	2073.77	.	AC=2;AF=1.00;AN=2;DP=46;ExcessHet=3.0103;FS=0.000;MLEAC=2;MLEAF=1.00;MQ=44.00;QD=30.00;SOR=0.780	GT:AD:DP:GQ:PL	1/1:0,46:46:99:2102,141,0
3R	31313205	.	C	T	2073.77	.	AC=2;AF=1.00;AN=2;DP=45;ExcessHet=3.0103;FS=0.000;MLEAC=2;MLEAF=1.00;MQ=44.00;QD=30.86;SOR=0.829	GT:AD:DP:GQ:PL	1/1:0,45:45:99:2102,141,0
3R	31313209	.	C	T	1996.77	.	AC=2;AF=1.00;AN=2;DP=45;ExcessHet=3.0103;FS=0.000;MLEAC=2;MLEAF=1.00;MQ=44.00;QD=29.16;SOR=0.829	GT:AD:DP:GQ:PL	1/1:0,45:45:99:2025,135,0
3R	31314337	.	A	T	1430.77	.	AC=2;AF=1.00;AN=2;DP=54;ExcessHet=3.0103;FS=0.000;MLEAC=2;MLEAF=1.00;MQ=44.00;QD=26.50;SOR=1.220	GT:AD:DP:GQ:PL	1/1:0,54:54:99:1459,161,0
3R	31314574	.	A	G	1498.77	.	AC=2;AF=1.00;AN=2;DP=56;ExcessHet=3.0103;FS=0.000;MLEAC=2;MLEAF=1.00;MQ=44.00;QD=27.25;SOR=1.371	GT:AD:DP:GQ:PL	1/1:0,55:55:99:1527,164,0
3R	31314619	.	T	G	1584.77	.	AC=2;AF=1.00;AN=2;DP=57;ExcessHet=3.0103;FS=0.000;MLEAC=2;MLEAF=1.00;MQ=44.00;QD=27.80;SOR=1.047	GT:AD:DP:GQ:PL	1/1:0,57:57:99:1613,171,0
3R	31314772	.	T	C	1342.77	.	AC=2;AF=1.00;AN=2;BaseQRankSum=1.793;ClippingRankSum=0.000;DP=50;ExcessHet=3.0103;FS=0.000;MLEAC=2;MLEAF=1.00;MQ=44.00;MQRankSum=0.000;QD=26.86;ReadPosRankSum=-0.509;SOR=0.361	GT:AD:DP:GQ:PL	1/1:1,49:50:99:1371,140,0
3R	31316095	.	G	A	1219.77	.	AC=2;AF=1.00;AN=2;DP=47;ExcessHet=3.0103;FS=0.000;MLEAC=2;MLEAF=1.00;MQ=44.00;QD=26.52;SOR=0.874	GT:AD:DP:GQ:PL	1/1:0,46:46:99:1248,137,0
3R	31316250	.	T	G	1399.77	.	AC=2;AF=1.00;AN=2;DP=52;ExcessHet=3.0103;FS=0.000;MLEAC=2;MLEAF=1.00;MQ=45.54;QD=26.92;SOR=0.693	GT:AD:DP:GQ:PL	1/1:0,52:52:99:1428,156,0
3R	31316263	.	GACCCAC	G	1187.73	.	AC=2;AF=1.00;AN=2;BaseQRankSum=1.469;ClippingRankSum=0.000;DP=52;ExcessHet=3.0103;FS=0.000;MLEAC=2;MLEAF=1.00;MQ=45.54;MQRankSum=-1.301;QD=24.74;ReadPosRankSum=1.652;SOR=0.780	GT:AD:DP:GQ:PL	1/1:2,46:48:99:1225,105,0
3R	31316280	.	A	G	1365.77	.	AC=2;AF=1.00;AN=2;BaseQRankSum=1.751;ClippingRankSum=0.000;DP=55;ExcessHet=3.0103;FS=0.000;MLEAC=2;MLEAF=1.00;MQ=45.45;MQRankSum=-1.403;QD=25.29;SOR=0.853	GT:AD:DP:GQ:PL	1/1:2,52:54:99:1394,123,0
3R	31316282	.	T	C	2393.73	.	AC=2;AF=1.00;AN=2;DP=54;ExcessHet=3.0103;FS=0.000;MLEAC=2;MLEAF=1.00;MQ=45.28;QD=32.47;SOR=0.853	GT:AD:DP:GQ:PL	1/1:0,54:54:99:2431,168,0
3R	31316284	.	T	C	2411.77	.	AC=2;AF=1.00;AN=2;DP=54;ExcessHet=3.0103;FS=0.000;MLEAC=2;MLEAF=1.00;MQ=45.28;QD=30.95;SOR=0.846	GT:AD:DP:GQ:PL	1/1:0,54:54:99:2440,165,0
3R	31318487	.	A	G	1818.77	.	AC=2;AF=1.00;AN=2;DP=66;ExcessHet=3.0103;FS=0.000;MLEAC=2;MLEAF=1.00;MQ=44.00;QD=27.56;SOR=1.284	GT:AD:DP:GQ:PL	1/1:0,66:66:99:1847,197,0
3R	31318590	.	T	G	2140.77	.	AC=2;AF=1.00;AN=2;DP=78;ExcessHet=3.0103;FS=0.000;MLEAC=2;MLEAF=1.00;MQ=44.00;QD=27.45;SOR=1.108	GT:AD:DP:GQ:PL	1/1:0,78:78:99:2169,232,0
3R	31318711	.	C	T	2375.77	.	AC=2;AF=1.00;AN=2;DP=53;ExcessHet=3.0103;FS=0.000;MLEAC=2;MLEAF=1.00;MQ=43.93;QD=30.71;SOR=0.730	GT:AD:DP:GQ:PL	1/1:0,53:53:99:2404,169,0
3R	31318724	.	C	A	2515.77	.	AC=2;AF=1.00;AN=2;DP=61;ExcessHet=3.0103;FS=0.000;MLEAC=2;MLEAF=1.00;MQ=43.94;QD=32.85;SOR=0.941	GT:AD:DP:GQ:PL	1/1:0,61:61:99:2544,184,0
3R	31318796	.	C	T	1445.77	.	AC=2;AF=1.00;AN=2;DP=52;ExcessHet=3.0103;FS=0.000;MLEAC=2;MLEAF=1.00;MQ=43.96;QD=27.80;SOR=0.770	GT:AD:DP:GQ:PL	1/1:0,52:52:99:1474,156,0
3R	31318846	.	G	A	1755.77	.	AC=2;AF=1.00;AN=2;DP=65;ExcessHet=3.0103;FS=0.000;MLEAC=2;MLEAF=1.00;MQ=44.00;QD=27.01;SOR=0.925	GT:AD:DP:GQ:PL	1/1:0,65:65:99:1784,194,0
3R	31319331	.	TC	T	2390.73	.	AC=2;AF=1.00;AN=2;DP=59;ExcessHet=3.0103;FS=0.000;MLEAC=2;MLEAF=1.00;MQ=44.00;QD=31.56;SOR=1.302	GT:AD:DP:GQ:PL	1/1:0,56:56:99:2428,168,0
3R	31319342	.	T	G	2412.77	.	AC=2;AF=1.00;AN=2;DP=55;ExcessHet=3.0103;FS=0.000;MLEAC=2;MLEAF=1.00;MQ=44.00;QD=33.68;SOR=1.371	GT:AD:DP:GQ:PL	1/1:0,55:55:99:2441,168,0
3R	31319561	.	A	G	921.77	.	AC=2;AF=1.00;AN=2;DP=34;ExcessHet=3.0103;FS=0.000;MLEAC=2;MLEAF=1.00;MQ=45.24;QD=27.93;SOR=0.752	GT:AD:DP:GQ:PL	1/1:0,33:33:99:950,99,0
3R	31319640	.	T	G	638.77	.	AC=2;AF=1.00;AN=2;DP=24;ExcessHet=3.0103;FS=0.000;MLEAC=2;MLEAF=1.00;MQ=44.98;QD=26.62;SOR=1.519	GT:AD:DP:GQ:PL	1/1:0,24:24:72:667,72,0
3R	31319674	.	T	TCCCCACA	795.73	.	AC=2;AF=1.00;AN=2;DP=25;ExcessHet=3.0103;FS=0.000;MLEAC=2;MLEAF=1.00;MQ=45.32;QD=30.66;SOR=1.609	GT:AD:DP:GQ:PL	1/1:0,18:18:62:833,62,0
3R	31319688	.	TCCA	T	1129.73	.	AC=2;AF=1.00;AN=2;DP=28;ExcessHet=3.0103;FS=0.000;MLEAC=2;MLEAF=1.00;MQ=44.57;QD=24.47;SOR=0.846	GT:AD:DP:GQ:PL	1/1:0,26:26:78:1167,78,0
3R	31319694	.	C	CCTA	1293.73	.	AC=2;AF=1.00;AN=2;DP=27;ExcessHet=3.0103;FS=0.000;MLEAC=2;MLEAF=1.00;MQ=44.66;QD=30.59;SOR=0.846	GT:AD:DP:GQ:PL	1/1:0,26:26:90:1331,90,0
3R	31319921	.	T	G	2845.77	.	AC=2;AF=1.00;AN=2;DP=66;ExcessHet=3.0103;FS=0.000;MLEAC=2;MLEAF=1.00;MQ=43.65;QD=28.43;SOR=0.854	GT:AD:DP:GQ:PL	1/1:0,65:65:99:2874,196,0
3R	31319922	.	T	G	2845.77	.	AC=2;AF=1.00;AN=2;DP=66;ExcessHet=3.0103;FS=0.000;MLEAC=2;MLEAF=1.00;MQ=43.65;QD=31.96;SOR=0.854	GT:AD:DP:GQ:PL	1/1:0,65:65:99:2874,196,0
3R	31319952	.	T	G	3030.77	.	AC=2;AF=1.00;AN=2;DP=69;ExcessHet=3.0103;FS=0.000;MLEAC=2;MLEAF=1.00;MQ=43.63;QD=29.58;SOR=1.054	GT:AD:DP:GQ:PL	1/1:0,69:69:99:3059,208,0
3R	31319953	.	T	C	3030.77	.	AC=2;AF=1.00;AN=2;DP=69;ExcessHet=3.0103;FS=0.000;MLEAC=2;MLEAF=1.00;MQ=43.63;QD=29.72;SOR=1.054	GT:AD:DP:GQ:PL	1/1:0,69:69:99:3059,208,0
3R	31319971	.	A	G	1904.77	.	AC=2;AF=1.00;AN=2;DP=71;ExcessHet=3.0103;FS=0.000;MLEAC=2;MLEAF=1.00;MQ=43.60;QD=27.61;SOR=1.211	GT:AD:DP:GQ:PL	1/1:0,69:69:99:1933,207,0
3R	31320037	.	A	T	1560.77	.	AC=2;AF=1.00;AN=2;DP=58;ExcessHet=3.0103;FS=0.000;MLEAC=2;MLEAF=1.00;MQ=43.75;QD=27.38;SOR=1.140	GT:AD:DP:GQ:PL	1/1:0,57:57:99:1589,171,0
3R	31320050	.	T	A	1700.77	.	AC=2;AF=1.00;AN=2;DP=61;ExcessHet=3.0103;FS=0.000;MLEAC=2;MLEAF=1.00;MQ=43.81;QD=27.88;SOR=1.292	GT:AD:DP:GQ:PL	1/1:0,61:61:99:1729,183,0
3R	31320062	.	T	C	1732.77	.	AC=2;AF=1.00;AN=2;DP=63;ExcessHet=3.0103;FS=0.000;MLEAC=2;MLEAF=1.00;MQ=43.85;QD=27.50;SOR=1.092	GT:AD:DP:GQ:PL	1/1:0,63:63:99:1761,189,0
3R	31320071	.	T	TGCC	2837.73	.	AC=2;AF=1.00;AN=2;DP=63;ExcessHet=3.0103;FS=0.000;MLEAC=2;MLEAF=1.00;MQ=43.88;QD=36.78;SOR=0.941	GT:AD:DP:GQ:PL	1/1:0,61:61:99:2875,193,0
3R	31320074	.	T	G	2846.77	.	AC=2;AF=1.00;AN=2;DP=61;ExcessHet=3.0103;FS=0.000;MLEAC=2;MLEAF=1.00;MQ=43.91;QD=29.25;SOR=0.941	GT:AD:DP:GQ:PL	1/1:0,61:61:99:2875,193,0
3R	31320083	.	A	G	2813.77	.	AC=2;AF=1.00;AN=2;DP=63;ExcessHet=3.0103;FS=0.000;MLEAC=2;MLEAF=1.00;MQ=43.98;QD=29.33;SOR=1.010	GT:AD:DP:GQ:PL	1/1:0,63:63:99:2842,195,0
3R	31320168	.	C	T	2089.77	.	AC=2;AF=1.00;AN=2;DP=78;ExcessHet=3.0103;FS=0.000;MLEAC=2;MLEAF=1.00;MQ=43.87;QD=26.79;SOR=1.409	GT:AD:DP:GQ:PL	1/1:0,78:78:99:2118,233,0
3R	31320916	.	C	A	1901.77	.	AC=2;AF=1.00;AN=2;DP=73;ExcessHet=3.0103;FS=0.000;MLEAC=2;MLEAF=1.00;MQ=43.97;QD=26.05;SOR=1.032	GT:AD:DP:GQ:PL	1/1:0,73:73:99:1930,216,0
3R	31320959	.	C	A	1881.77	.	AC=2;AF=1.00;AN=2;DP=69;ExcessHet=3.0103;FS=0.000;MLEAC=2;MLEAF=1.00;MQ=43.97;QD=27.27;SOR=0.781	GT:AD:DP:GQ:PL	1/1:0,69:69:99:1910,205,0
3R	31321022	.	C	A	2494.77	.	AC=2;AF=1.00;AN=2;DP=59;ExcessHet=3.0103;FS=0.000;MLEAC=2;MLEAF=1.00;MQ=43.90;QD=31.53;SOR=0.796	GT:AD:DP:GQ:PL	1/1:0,59:59:99:2523,178,0
3R	31321037	.	C	T	2505.77	.	AC=2;AF=1.00;AN=2;DP=58;ExcessHet=3.0103;FS=0.000;MLEAC=2;MLEAF=1.00;MQ=43.90;QD=30.31;SOR=0.762	GT:AD:DP:GQ:PL	1/1:0,58:58:99:2534,178,0
3R	31321064	.	C	T	1696.77	.	AC=2;AF=1.00;AN=2;DP=60;ExcessHet=3.0103;FS=0.000;MLEAC=2;MLEAF=1.00;MQ=43.93;QD=28.28;SOR=0.760	GT:AD:DP:GQ:PL	1/1:0,60:60:99:1725,180,0
3R	31321229	.	A	C	2581.77	.	AC=2;AF=1.00;AN=2;DP=61;ExcessHet=3.0103;FS=0.000;MLEAC=2;MLEAF=1.00;MQ=43.97;QD=33.39;SOR=0.793	GT:AD:DP:GQ:PL	1/1:0,61:61:99:2610,187,0
3R	31321248	.	C	T	2512.77	.	AC=2;AF=1.00;AN=2;DP=59;ExcessHet=3.0103;FS=0.000;MLEAC=2;MLEAF=1.00;MQ=43.97;QD=30.88;SOR=0.871	GT:AD:DP:GQ:PL	1/1:0,59:59:99:2541,178,0
3R	31321315	.	G	C	2262.77	.	AC=2;AF=1.00;AN=2;DP=53;ExcessHet=3.0103;FS=0.000;MLEAC=2;MLEAF=1.00;MQ=43.96;QD=28.49;SOR=0.770	GT:AD:DP:GQ:PL	1/1:0,52:52:99:2291,157,0
3R	31321320	.	A	G	2297.77	.	AC=2;AF=1.00;AN=2;DP=53;ExcessHet=3.0103;FS=0.000;MLEAC=2;MLEAF=1.00;MQ=43.96;QD=31.90;SOR=0.853	GT:AD:DP:GQ:PL	1/1:0,52:52:99:2326,160,0
3R	31321471	.	A	C	1511.77	.	AC=2;AF=1.00;AN=2;DP=56;ExcessHet=3.0103;FS=0.000;MLEAC=2;MLEAF=1.00;MQ=43.90;QD=27.49;SOR=1.609	GT:AD:DP:GQ:PL	1/1:0,55:55:99:1540,165,0
3R	31321729	.	G	A	1576.77	.	AC=2;AF=1.00;AN=2;DP=42;ExcessHet=3.0103;FS=0.000;MLEAC=2;MLEAF=1.00;MQ=43.95;QD=29.62;SOR=1.005	GT:AD:DP:GQ:PL	1/1:0,42:42:99:1605,126,0
3R	31321745	.	G	GA	1553.73	.	AC=2;AF=1.00;AN=2;DP=35;ExcessHet=3.0103;FS=0.000;MLEAC=2;MLEAF=1.00;MQ=44.00;QD=35.86;SOR=1.002	GT:AD:DP:GQ:PL	1/1:0,35:35:99:1591,114,0
3R	31321754	.	G	GAA	1572.73	.	AC=2;AF=1.00;AN=2;DP=38;ExcessHet=3.0103;FS=0.000;MLEAC=2;MLEAF=1.00;MQ=44.00;QD=25.23;SOR=0.693	GT:AD:DP:GQ:PL	1/1:0,37:37:99:1610,118,0
3R	31321940	.	A	G	1516.77	.	AC=2;AF=1.00;AN=2;DP=57;ExcessHet=3.0103;FS=0.000;MLEAC=2;MLEAF=1.00;MQ=43.91;QD=26.61;SOR=1.047	GT:AD:DP:GQ:PL	1/1:0,57:57:99:1545,170,0
3R	31323688	.	G	T	1187.77	.	AC=2;AF=1.00;AN=2;DP=43;ExcessHet=3.0103;FS=0.000;MLEAC=2;MLEAF=1.00;MQ=43.31;QD=27.62;SOR=1.179	GT:AD:DP:GQ:PL	1/1:0,43:43:99:1216,129,0
3R	31324762	.	G	A	2021.77	.	AC=2;AF=1.00;AN=2;DP=73;ExcessHet=3.0103;FS=0.000;MLEAC=2;MLEAF=1.00;MQ=43.97;QD=27.70;SOR=1.179	GT:AD:DP:GQ:PL	1/1:0,73:73:99:2050,218,0
3R	31324815	.	T	C	1777.77	.	AC=2;AF=1.00;AN=2;DP=67;ExcessHet=3.0103;FS=0.000;MLEAC=2;MLEAF=1.00;MQ=43.86;QD=26.53;SOR=0.723	GT:AD:DP:GQ:PL	1/1:0,67:67:99:1806,200,0
3R	31324845	.	G	A	1827.77	.	AC=2;AF=1.00;AN=2;DP=65;ExcessHet=3.0103;FS=0.000;MLEAC=2;MLEAF=1.00;MQ=43.86;QD=28.12;SOR=0.787	GT:AD:DP:GQ:PL	1/1:0,65:65:99:1856,195,0
3R	31324880	.	T	C	1580.77	.	AC=2;AF=1.00;AN=2;DP=59;ExcessHet=3.0103;FS=0.000;MLEAC=2;MLEAF=1.00;MQ=43.88;QD=26.79;SOR=0.796	GT:AD:DP:GQ:PL	1/1:0,59:59:99:1609,175,0
3R	31324927	.	A	C	1171.77	.	AC=2;AF=1.00;AN=2;DP=44;ExcessHet=3.0103;FS=0.000;MLEAC=2;MLEAF=1.00;MQ=43.83;QD=26.63;SOR=0.784	GT:AD:DP:GQ:PL	1/1:0,44:44:99:1200,132,0
3R	31324985	.	C	A	1211.77	.	AC=2;AF=1.00;AN=2;DP=46;ExcessHet=3.0103;FS=0.000;MLEAC=2;MLEAF=1.00;MQ=44.00;QD=26.93;SOR=1.154	GT:AD:DP:GQ:PL	1/1:0,45:45:99:1240,135,0
3R	31325163	.	T	C	2237.77	.	AC=2;AF=1.00;AN=2;DP=49;ExcessHet=3.0103;FS=0.000;MLEAC=2;MLEAF=1.00;MQ=44.00;QD=28.03;SOR=0.733	GT:AD:DP:GQ:PL	1/1:0,49:49:99:2266,154,0
3R	31325166	.	A	G	2237.77	.	AC=2;AF=1.00;AN=2;DP=49;ExcessHet=3.0103;FS=0.000;MLEAC=2;MLEAF=1.00;MQ=44.00;QD=29.65;SOR=0.818	GT:AD:DP:GQ:PL	1/1:0,49:49:99:2266,154,0
3R	31325172	.	A	G	2131.77	.	AC=2;AF=1.00;AN=2;DP=48;ExcessHet=3.0103;FS=0.000;MLEAC=2;MLEAF=1.00;MQ=44.00;QD=24.69;SOR=0.866	GT:AD:DP:GQ:PL	1/1:0,48:48:99:2160,144,0
3R	31325215	.	G	A	1548.77	.	AC=2;AF=1.00;AN=2;BaseQRankSum=-1.689;ClippingRankSum=0.000;DP=59;ExcessHet=3.0103;FS=3.729;MLEAC=2;MLEAF=1.00;MQ=43.97;MQRankSum=0.000;QD=26.25;ReadPosRankSum=1.895;SOR=0.793	GT:AD:DP:GQ:PL	1/1:1,58:59:99:1577,140,0
3R	31325434	.	A	G	1336.77	.	AC=2;AF=1.00;AN=2;DP=52;ExcessHet=3.0103;FS=0.000;MLEAC=2;MLEAF=1.00;MQ=43.96;QD=26.21;SOR=1.094	GT:AD:DP:GQ:PL	1/1:0,51:51:99:1365,152,0
3R	31325949	.	C	T	1162.77	.	AC=2;AF=1.00;AN=2;DP=42;ExcessHet=3.0103;FS=0.000;MLEAC=2;MLEAF=1.00;MQ=43.46;QD=27.68;SOR=1.402	GT:AD:DP:GQ:PL	1/1:0,42:42:99:1191,126,0
3R	31325986	.	G	C	917.77	.	AC=2;AF=1.00;AN=2;DP=35;ExcessHet=3.0103;FS=0.000;MLEAC=2;MLEAF=1.00;MQ=43.27;QD=26.22;SOR=3.321	GT:AD:DP:GQ:PL	1/1:0,35:35:99:946,104,0
3R	31326233	.	T	TGTCTTATACATTTATCTC	2930.73	.	AC=2;AF=1.00;AN=2;DP=59;ExcessHet=3.0103;FS=0.000;MLEAC=2;MLEAF=1.00;MQ=42.32;QD=29.15;SOR=1.199	GT:AD:DP:GQ:PL	1/1:0,56:56:99:2968,200,0
3R	31326356	.	T	TTCCGATGCCGCCTCATCATCATCATCAGCATCATCATCATGTTCATGATCGTCGTCCTAAACA	3017.73	.	AC=2;AF=1.00;AN=2;DP=41;ExcessHet=3.0103;FS=0.000;MLEAC=2;MLEAF=1.00;MQ=42.36;QD=25.84;SOR=0.746	GT:AD:DP:GQ:PL	1/1:0,37:37:99:3055,206,0
3R	31326419	.	T	G	1457.77	.	AC=2;AF=1.00;AN=2;DP=58;ExcessHet=3.0103;FS=0.000;MLEAC=2;MLEAF=1.00;MQ=42.71;QD=25.13;SOR=0.762	GT:AD:DP:GQ:PL	1/1:0,58:58:99:1486,171,0
3R	31326989	.	G	C	1605.77	.	AC=2;AF=1.00;AN=2;DP=59;ExcessHet=3.0103;FS=0.000;MLEAC=2;MLEAF=1.00;MQ=43.95;QD=27.69;SOR=0.762	GT:AD:DP:GQ:PL	1/1:0,58:58:99:1634,174,0
3R	31327022	.	C	T	1476.77	.	AC=2;AF=1.00;AN=2;DP=54;ExcessHet=3.0103;FS=0.000;MLEAC=2;MLEAF=1.00;MQ=44.00;QD=27.86;SOR=0.808	GT:AD:DP:GQ:PL	1/1:0,53:53:99:1505,159,0
3R	31327655	.	C	G	1860.77	.	AC=2;AF=1.00;AN=2;DP=68;ExcessHet=3.0103;FS=0.000;MLEAC=2;MLEAF=1.00;MQ=44.00;QD=27.36;SOR=1.179	GT:AD:DP:GQ:PL	1/1:0,68:68:99:1889,203,0
3R	31327714	.	A	C	1682.77	.	AC=2;AF=1.00;AN=2;DP=61;ExcessHet=3.0103;FS=0.000;MLEAC=2;MLEAF=1.00;MQ=43.97;QD=27.59;SOR=1.981	GT:AD:DP:GQ:PL	1/1:0,61:61:99:1711,183,0
3R	31328034	.	GTGGT	G	2679.73	.	AC=2;AF=1.00;AN=2;DP=65;ExcessHet=3.0103;FS=0.000;MLEAC=2;MLEAF=1.00;MQ=44.00;QD=28.14;SOR=0.693	GT:AD:DP:GQ:PL	1/1:0,62:62:99:2717,187,0
3R	31328259	.	C	T	1298.77	.	AC=2;AF=1.00;AN=2;DP=48;ExcessHet=3.0103;FS=0.000;MLEAC=2;MLEAF=1.00;MQ=43.92;QD=27.63;SOR=1.251	GT:AD:DP:GQ:PL	1/1:0,47:47:99:1327,141,0
3R	31328490	.	T	C	1565.77	.	AC=2;AF=1.00;AN=2;DP=56;ExcessHet=3.0103;FS=0.000;MLEAC=2;MLEAF=1.00;MQ=43.97;QD=27.96;SOR=0.693	GT:AD:DP:GQ:PL	1/1:0,56:56:99:1594,168,0
3R	31328700	.	C	T	1604.77	.	AC=2;AF=1.00;AN=2;DP=57;ExcessHet=3.0103;FS=0.000;MLEAC=2;MLEAF=1.00;MQ=44.00;QD=28.15;SOR=0.728	GT:AD:DP:GQ:PL	1/1:0,57:57:99:1633,171,0
3R	31328977	.	T	C	1496.77	.	AC=2;AF=1.00;AN=2;DP=54;ExcessHet=3.0103;FS=0.000;MLEAC=2;MLEAF=1.00;MQ=43.96;QD=27.72;SOR=0.767	GT:AD:DP:GQ:PL	1/1:0,54:54:99:1525,162,0
3R	31329036	.	G	A	1442.77	.	AC=2;AF=1.00;AN=2;DP=51;ExcessHet=3.0103;FS=0.000;MLEAC=2;MLEAF=1.00;MQ=43.96;QD=28.29;SOR=0.732	GT:AD:DP:GQ:PL	1/1:0,51:51:99:1471,153,0
3R	31329396	.	A	G	2006.77	.	AC=2;AF=1.00;AN=2;BaseQRankSum=1.902;ClippingRankSum=0.000;DP=74;ExcessHet=3.0103;FS=0.000;MLEAC=2;MLEAF=1.00;MQ=43.95;MQRankSum=-0.083;QD=27.12;ReadPosRankSum=-0.628;SOR=0.310	GT:AD:DP:GQ:PL	1/1:1,73:74:99:2035,212,0
3R	31329783	.	C	G	1587.77	.	AC=2;AF=1.00;AN=2;DP=58;ExcessHet=3.0103;FS=0.000;MLEAC=2;MLEAF=1.00;MQ=43.50;QD=27.38;SOR=0.997	GT:AD:DP:GQ:PL	1/1:0,58:58:99:1616,174,0
3R	31329811	.	C	T	1694.77	.	AC=2;AF=1.00;AN=2;DP=60;ExcessHet=3.0103;FS=0.000;MLEAC=2;MLEAF=1.00;MQ=43.46;QD=28.25;SOR=0.831	GT:AD:DP:GQ:PL	1/1:0,60:60:99:1723,180,0
3R	31330044	.	C	CAAAGGAGGTGTAA	3427.73	.	AC=2;AF=1.00;AN=2;DP=73;ExcessHet=3.0103;FS=0.000;MLEAC=2;MLEAF=1.00;MQ=40.98;QD=26.44;SOR=1.148	GT:AD:DP:GQ:PL	1/1:0,72:72:99:3465,232,0
3R	31330047	.	C	CGT	3472.73	.	AC=2;AF=1.00;AN=2;DP=75;ExcessHet=3.0103;FS=0.000;MLEAC=2;MLEAF=1.00;MQ=40.90;QD=30.94;SOR=1.091	GT:AD:DP:GQ:PL	1/1:0,75:75:99:3510,235,0
3R	31330049	.	CTT	C	3427.73	.	AC=2;AF=1.00;AN=2;DP=74;ExcessHet=3.0103;FS=0.000;MLEAC=2;MLEAF=1.00;MQ=40.90;QD=28.42;SOR=1.134	GT:AD:DP:GQ:PL	1/1:0,74:74:99:3465,232,0
3R	31330055	.	T	A	3391.77	.	AC=2;AF=1.00;AN=2;DP=75;ExcessHet=3.0103;FS=0.000;MLEAC=2;MLEAF=1.00;MQ=40.94;QD=31.06;SOR=1.164	GT:AD:DP:GQ:PL	1/1:0,75:75:99:3420,229,0
3R	31330060	.	C	T	3346.77	.	AC=2;AF=1.00;AN=2;DP=74;ExcessHet=3.0103;FS=0.000;MLEAC=2;MLEAF=1.00;MQ=40.90;QD=24.31;SOR=1.134	GT:AD:DP:GQ:PL	1/1:0,74:74:99:3375,226,0
3R	31330073	.	AAATTGCT	A	2977.73	.	AC=2;AF=1.00;AN=2;DP=67;ExcessHet=3.0103;FS=0.000;MLEAC=2;MLEAF=1.00;MQ=40.80;QD=29.68;SOR=1.230	GT:AD:DP:GQ:PL	1/1:0,67:67:99:3015,202,0
3R	31330089	.	A	T	2990.77	.	AC=2;AF=1.00;AN=2;DP=66;ExcessHet=3.0103;FS=0.000;MLEAC=2;MLEAF=1.00;MQ=40.72;QD=29.85;SOR=1.112	GT:AD:DP:GQ:PL	1/1:0,66:66:99:3019,205,0
3R	31330093	.	A	G	3019.77	.	AC=2;AF=1.00;AN=2;DP=67;ExcessHet=3.0103;FS=0.000;MLEAC=2;MLEAF=1.00;MQ=40.81;QD=27.82;SOR=1.066	GT:AD:DP:GQ:PL	1/1:0,67:67:99:3048,208,0
3R	31330125	.	G	GTTT	3193.73	.	AC=2;AF=1.00;AN=2;DP=74;ExcessHet=3.0103;FS=0.000;MLEAC=2;MLEAF=1.00;MQ=41.33;QD=27.62;SOR=0.724	GT:AD:DP:GQ:PL	1/1:0,74:74:99:3231,232,0
3R	31330127	.	A	T	3323.77	.	AC=2;AF=1.00;AN=2;DP=75;ExcessHet=3.0103;FS=0.000;MLEAC=2;MLEAF=1.00;MQ=41.41;QD=31.91;SOR=0.774	GT:AD:DP:GQ:PL	1/1:0,75:75:99:3352,232,0
3R	31330475	.	A	T	1478.77	.	AC=2;AF=1.00;AN=2;DP=37;ExcessHet=3.0103;FS=0.000;MLEAC=2;MLEAF=1.00;MQ=42.10;QD=31.82;SOR=2.774	GT:AD:DP:GQ:PL	1/1:0,37:37:99:1507,109,0
3R	31330494	.	T	TAACAAGTTCCCATGCAACCGCTTAAATATTAACGCACACAC	1293.73	.	AC=2;AF=1.00;AN=2;DP=30;ExcessHet=3.0103;FS=0.000;MLEAC=2;MLEAF=1.00;MQ=41.91;QD=29.97;SOR=3.334	GT:AD:DP:GQ:PL	1/1:0,29:29:90:1331,90,0
3R	31330496	.	G	GCGACACACGCTGATTCATTGGAGGCAGCTGTCGCTGTCGTTGTCGGCAACTGT	1267.73	.	AC=2;AF=1.00;AN=2;DP=17;ExcessHet=3.0103;FS=0.000;MLEAC=2;MLEAF=1.00;MQ=40.87;QD=33.60;SOR=4.174	GT:AD:DP:GQ:PL	1/1:0,16:16:87:1305,87,0
3R	31335826	.	G	GA	455.73	.	AC=2;AF=1.00;AN=2;BaseQRankSum=-0.414;ClippingRankSum=0.000;DP=42;ExcessHet=3.0103;FS=2.210;MLEAC=2;MLEAF=1.00;MQ=43.39;MQRankSum=0.379;QD=13.40;ReadPosRankSum=-1.238;SOR=0.428	GT:AD:DP:GQ:PL	1/1:4,30:34:33:493,33,0
3R	31336062	.	T	G	1371.77	.	AC=2;AF=1.00;AN=2;BaseQRankSum=-1.049;ClippingRankSum=0.000;DP=52;ExcessHet=3.0103;FS=0.000;MLEAC=2;MLEAF=1.00;MQ=43.85;MQRankSum=-0.217;QD=26.38;ReadPosRankSum=1.773;SOR=0.354	GT:AD:DP:GQ:PL	1/1:1,51:52:99:1400,126,0
3R	31336143	.	A	C	1576.77	.	AC=2;AF=1.00;AN=2;BaseQRankSum=-0.120;ClippingRankSum=0.000;DP=60;ExcessHet=3.0103;FS=0.000;MLEAC=2;MLEAF=1.00;MQ=43.85;MQRankSum=-0.093;QD=26.28;ReadPosRankSum=-0.408;SOR=0.276	GT:AD:DP:GQ:PL	1/1:1,59:60:99:1605,151,0
3R	31336380	.	G	A	1618.77	.	AC=2;AF=1.00;AN=2;DP=60;ExcessHet=3.0103;FS=0.000;MLEAC=2;MLEAF=1.00;MQ=44.00;QD=26.98;SOR=0.831	GT:AD:DP:GQ:PL	1/1:0,60:60:99:1647,180,0
3R	31336739	.	A	G	1575.77	.	AC=2;AF=1.00;AN=2;DP=56;ExcessHet=3.0103;FS=0.000;MLEAC=2;MLEAF=1.00;MQ=44.00;QD=28.14;SOR=1.101	GT:AD:DP:GQ:PL	1/1:0,56:56:99:1604,168,0
3R	31336838	.	C	T	1204.77	.	AC=2;AF=1.00;AN=2;DP=48;ExcessHet=3.0103;FS=0.000;MLEAC=2;MLEAF=1.00;MQ=44.00;QD=26.19;SOR=0.780	GT:AD:DP:GQ:PL	1/1:0,46:46:99:1233,137,0
3R	31337618	.	A	C	2756.77	.	AC=2;AF=1.00;AN=2;DP=65;ExcessHet=3.0103;FS=0.000;MLEAC=2;MLEAF=1.00;MQ=43.93;QD=27.95;SOR=0.756	GT:AD:DP:GQ:PL	1/1:0,64:64:99:2785,193,0
3R	31337621	.	G	A	2756.77	.	AC=2;AF=1.00;AN=2;DP=63;ExcessHet=3.0103;FS=0.000;MLEAC=2;MLEAF=1.00;MQ=43.92;QD=31.41;SOR=0.758	GT:AD:DP:GQ:PL	1/1:0,62:62:99:2785,193,0
3R	31337733	.	A	C	1793.77	.	AC=2;AF=1.00;AN=2;DP=67;ExcessHet=3.0103;FS=0.000;MLEAC=2;MLEAF=1.00;MQ=43.97;QD=26.77;SOR=1.066	GT:AD:DP:GQ:PL	1/1:0,67:67:99:1822,199,0
3R	31337926	.	T	C	1195.77	.	AC=2;AF=1.00;AN=2;DP=48;ExcessHet=3.0103;FS=0.000;MLEAC=2;MLEAF=1.00;MQ=43.96;QD=25.44;SOR=0.823	GT:AD:DP:GQ:PL	1/1:0,47:47:99:1224,139,0
3R	31338059	.	A	G	1447.77	.	AC=2;AF=1.00;AN=2;DP=54;ExcessHet=3.0103;FS=0.000;MLEAC=2;MLEAF=1.00;MQ=44.00;QD=26.81;SOR=1.220	GT:AD:DP:GQ:PL	1/1:0,54:54:99:1476,161,0
3R	31338183	.	G	C	1608.77	.	AC=2;AF=1.00;AN=2;DP=59;ExcessHet=3.0103;FS=0.000;MLEAC=2;MLEAF=1.00;MQ=44.00;QD=27.27;SOR=1.123	GT:AD:DP:GQ:PL	1/1:0,59:59:99:1637,176,0
3R	31338470	.	A	G	1867.77	.	AC=2;AF=1.00;AN=2;BaseQRankSum=1.850;ClippingRankSum=0.000;DP=70;ExcessHet=3.0103;FS=0.000;MLEAC=2;MLEAF=1.00;MQ=44.00;MQRankSum=0.000;QD=27.07;ReadPosRankSum=-0.595;SOR=0.405	GT:AD:DP:GQ:PL	1/1:1,68:69:99:1896,197,0
3R	31338492	.	C	A	1907.77	.	AC=2;AF=1.00;AN=2;BaseQRankSum=1.095;ClippingRankSum=0.000;DP=72;ExcessHet=3.0103;FS=0.000;MLEAC=2;MLEAF=1.00;MQ=44.00;MQRankSum=0.000;QD=26.87;ReadPosRankSum=-0.890;SOR=0.330	GT:AD:DP:GQ:PL	1/1:1,70:71:99:1936,186,0
3R	31338504	.	C	G	1941.77	.	AC=2;AF=1.00;AN=2;BaseQRankSum=1.190;ClippingRankSum=0.000;DP=76;ExcessHet=3.0103;FS=0.000;MLEAC=2;MLEAF=1.00;MQ=44.00;MQRankSum=0.000;QD=25.89;ReadPosRankSum=-0.680;SOR=0.462	GT:AD:DP:GQ:PL	1/1:1,74:75:99:1970,196,0
3R	31339505	.	G	A	2900.77	.	AC=2;AF=1.00;AN=2;BaseQRankSum=-1.580;ClippingRankSum=0.000;DP=69;ExcessHet=3.0103;FS=4.075;MLEAC=2;MLEAF=1.00;MQ=44.00;MQRankSum=0.000;QD=31.28;ReadPosRankSum=-0.509;SOR=1.025	GT:AD:DP:GQ:PL	1/1:1,68:69:99:2929,153,0
3R	31339511	.	G	A	2811.77	.	AC=2;AF=1.00;AN=2;BaseQRankSum=0.730;ClippingRankSum=0.000;DP=66;ExcessHet=3.0103;FS=3.882;MLEAC=2;MLEAF=1.00;MQ=44.00;MQRankSum=0.000;QD=25.80;ReadPosRankSum=-0.404;SOR=0.894	GT:AD:DP:GQ:PL	1/1:1,65:66:99:2840,144,0
3R	31339943	.	C	CAA	2883.73	.	AC=2;AF=1.00;AN=2;BaseQRankSum=1.505;ClippingRankSum=0.000;DP=69;ExcessHet=3.0103;FS=3.637;MLEAC=2;MLEAF=1.00;MQ=43.31;MQRankSum=-0.499;QD=30.09;ReadPosRankSum=-0.750;SOR=0.722	GT:AD:DP:GQ:PL	1/1:1,66:67:75:2921,75,0
3R	31339945	.	C	CACACACAG	3053.73	.	AC=2;AF=1.00;AN=2;BaseQRankSum=1.435;ClippingRankSum=0.000;DP=70;ExcessHet=3.0103;FS=3.617;MLEAC=2;MLEAF=1.00;MQ=43.32;MQRankSum=-0.490;QD=32.19;ReadPosRankSum=-0.678;SOR=0.707	GT:AD:DP:GQ:PL	1/1:1,68:69:91:3091,91,0
3R	31340147	.	T	A	2897.77	.	AC=2;AF=1.00;AN=2;DP=65;ExcessHet=3.0103;FS=0.000;MLEAC=2;MLEAF=1.00;MQ=44.25;QD=28.31;SOR=0.723	GT:AD:DP:GQ:PL	1/1:0,65:65:99:2926,199,0
3R	31340155	.	TGATGATGGTGATGAC	T	2955.73	.	AC=2;AF=1.00;AN=2;DP=68;ExcessHet=3.0103;FS=0.000;MLEAC=2;MLEAF=1.00;MQ=44.56;QD=30.10;SOR=0.752	GT:AD:DP:GQ:PL	1/1:0,68:68:99:2993,205,0
3R	31340408	.	C	A	1804.77	.	AC=2;AF=1.00;AN=2;DP=65;ExcessHet=3.0103;FS=0.000;MLEAC=2;MLEAF=1.00;MQ=43.69;QD=27.77;SOR=0.854	GT:AD:DP:GQ:PL	1/1:0,65:65:99:1833,195,0
3R	31340589	.	T	A	2335.77	.	AC=2;AF=1.00;AN=2;DP=54;ExcessHet=3.0103;FS=0.000;MLEAC=2;MLEAF=1.00;MQ=44.00;QD=28.11;SOR=0.931	GT:AD:DP:GQ:PL	1/1:0,54:54:99:2364,163,0
3R	31340593	.	C	A	2311.77	.	AC=2;AF=1.00;AN=2;DP=52;ExcessHet=3.0103;FS=0.000;MLEAC=2;MLEAF=1.00;MQ=44.00;QD=28.50;SOR=0.941	GT:AD:DP:GQ:PL	1/1:0,52:52:99:2340,162,0
3R	31340598	.	A	C	2289.77	.	AC=2;AF=1.00;AN=2;DP=51;ExcessHet=3.0103;FS=0.000;MLEAC=2;MLEAF=1.00;MQ=44.00;QD=28.40;SOR=0.900	GT:AD:DP:GQ:PL	1/1:0,51:51:99:2318,159,0
3R	31340661	.	GCAT	G	1755.73	.	AC=2;AF=1.00;AN=2;DP=54;ExcessHet=3.0103;FS=0.000;MLEAC=2;MLEAF=1.00;MQ=43.61;QD=32.73;SOR=1.055	GT:AD:DP:GQ:PL	1/1:0,43:43:99:1793,130,0
3R	31341064	.	G	A	2620.77	.	AC=2;AF=1.00;AN=2;DP=63;ExcessHet=3.0103;FS=0.000;MLEAC=2;MLEAF=1.00;MQ=44.00;QD=29.54;SOR=0.724	GT:AD:DP:GQ:PL	1/1:0,63:63:99:2649,188,0
3R	31341069	.	A	C	2620.77	.	AC=2;AF=1.00;AN=2;DP=59;ExcessHet=3.0103;FS=0.000;MLEAC=2;MLEAF=1.00;MQ=44.00;QD=32.25;SOR=0.796	GT:AD:DP:GQ:PL	1/1:0,59:59:99:2649,188,0
3R	31341154	.	T	C	1966.77	.	AC=2;AF=1.00;AN=2;DP=74;ExcessHet=3.0103;FS=0.000;MLEAC=2;MLEAF=1.00;MQ=43.97;QD=26.58;SOR=0.864	GT:AD:DP:GQ:PL	1/1:0,74:74:99:1995,221,0
3R	31341300	.	A	C	2941.77	.	AC=2;AF=1.00;AN=2;DP=66;ExcessHet=3.0103;FS=0.000;MLEAC=2;MLEAF=1.00;MQ=43.73;QD=27.86;SOR=0.754	GT:AD:DP:GQ:PL	1/1:0,66:66:99:2970,199,0
3R	31341304	.	G	A	3011.77	.	AC=2;AF=1.00;AN=2;DP=67;ExcessHet=3.0103;FS=0.000;MLEAC=2;MLEAF=1.00;MQ=43.74;QD=32.62;SOR=0.784	GT:AD:DP:GQ:PL	1/1:0,67:67:99:3040,205,0
3R	31341319	.	A	T	2828.77	.	AC=2;AF=1.00;AN=2;DP=66;ExcessHet=3.0103;FS=0.000;MLEAC=2;MLEAF=1.00;MQ=43.96;QD=32.06;SOR=0.693	GT:AD:DP:GQ:PL	1/1:0,66:66:99:2857,199,0
3R	31341358	.	G	A	1838.77	.	AC=2;AF=1.00;AN=2;DP=67;ExcessHet=3.0103;FS=0.000;MLEAC=2;MLEAF=1.00;MQ=43.96;QD=27.44;SOR=0.784	GT:AD:DP:GQ:PL	1/1:0,67:67:99:1867,200,0
3R	31341403	.	G	A	2895.77	.	AC=2;AF=1.00;AN=2;DP=68;ExcessHet=3.0103;FS=0.000;MLEAC=2;MLEAF=1.00;MQ=43.93;QD=28.35;SOR=0.693	GT:AD:DP:GQ:PL	1/1:0,68:68:99:2924,208,0
3R	31341418	.	T	C	2790.77	.	AC=2;AF=1.00;AN=2;DP=66;ExcessHet=3.0103;FS=0.000;MLEAC=2;MLEAF=1.00;MQ=43.93;QD=25.96;SOR=0.754	GT:AD:DP:GQ:PL	1/1:0,66:66:99:2819,198,0
3R	31341520	.	A	T	1640.77	.	AC=2;AF=1.00;AN=2;DP=60;ExcessHet=3.0103;FS=0.000;MLEAC=2;MLEAF=1.00;MQ=43.97;QD=27.35;SOR=0.831	GT:AD:DP:GQ:PL	1/1:0,60:60:99:1669,180,0
3R	31341626	.	C	T	1514.77	.	AC=2;AF=1.00;AN=2;DP=54;ExcessHet=3.0103;FS=0.000;MLEAC=2;MLEAF=1.00;MQ=43.85;QD=28.05;SOR=1.567	GT:AD:DP:GQ:PL	1/1:0,54:54:99:1543,162,0
3R	31341694	.	AGTT	A	1887.73	.	AC=2;AF=1.00;AN=2;DP=45;ExcessHet=3.0103;FS=0.000;MLEAC=2;MLEAF=1.00;MQ=43.78;QD=30.02;SOR=0.836	GT:AD:DP:GQ:PL	1/1:0,43:43:99:1925,130,0
3R	31341762	.	A	G	2445.77	.	AC=2;AF=1.00;AN=2;DP=56;ExcessHet=3.0103;FS=0.000;MLEAC=2;MLEAF=1.00;MQ=43.54;QD=31.53;SOR=0.841	GT:AD:DP:GQ:PL	1/1:0,56:56:99:2474,169,0
3R	31341771	.	C	T	2401.77	.	AC=2;AF=1.00;AN=2;DP=54;ExcessHet=3.0103;FS=0.000;MLEAC=2;MLEAF=1.00;MQ=43.53;QD=28.21;SOR=0.931	GT:AD:DP:GQ:PL	1/1:0,54:54:99:2430,163,0
3R	31341772	.	C	T	2401.77	.	AC=2;AF=1.00;AN=2;DP=53;ExcessHet=3.0103;FS=0.000;MLEAC=2;MLEAF=1.00;MQ=43.52;QD=23.25;SOR=0.981	GT:AD:DP:GQ:PL	1/1:0,53:53:99:2430,163,0
3R	31341790	.	G	T	2225.77	.	AC=2;AF=1.00;AN=2;DP=53;ExcessHet=3.0103;FS=0.000;MLEAC=2;MLEAF=1.00;MQ=43.52;QD=34.42;SOR=1.077	GT:AD:DP:GQ:PL	1/1:0,53:53:99:2254,159,0
3R	31341823	.	C	T	1206.77	.	AC=2;AF=1.00;AN=2;DP=45;ExcessHet=3.0103;FS=0.000;MLEAC=2;MLEAF=1.00;MQ=43.52;QD=26.82;SOR=1.559	GT:AD:DP:GQ:PL	1/1:0,45:45:99:1235,134,0
3R	31341845	.	C	CGCTGCCT	1870.73	.	AC=2;AF=1.00;AN=2;DP=47;ExcessHet=3.0103;FS=0.000;MLEAC=2;MLEAF=1.00;MQ=43.54;QD=29.61;SOR=1.005	GT:AD:DP:GQ:PL	1/1:0,42:42:99:1908,129,0
3R	31341877	.	A	G	1173.77	.	AC=2;AF=1.00;AN=2;DP=43;ExcessHet=3.0103;FS=0.000;MLEAC=2;MLEAF=1.00;MQ=43.41;QD=27.30;SOR=0.739	GT:AD:DP:GQ:PL	1/1:0,43:43:99:1202,129,0
3R	31341936	.	CTAGTT	C	2117.73	.	AC=2;AF=1.00;AN=2;DP=48;ExcessHet=3.0103;FS=0.000;MLEAC=2;MLEAF=1.00;MQ=43.75;QD=31.04;SOR=1.562	GT:AD:DP:GQ:PL	1/1:0,48:48:99:2155,145,0
3R	31342145	.	A	C	1281.77	.	AC=2;AF=1.00;AN=2;DP=50;ExcessHet=3.0103;FS=0.000;MLEAC=2;MLEAF=1.00;MQ=43.92;QD=25.64;SOR=0.952	GT:AD:DP:GQ:PL	1/1:0,50:50:99:1310,148,0
3R	31342175	.	C	A	2195.77	.	AC=2;AF=1.00;AN=2;DP=52;ExcessHet=3.0103;FS=0.000;MLEAC=2;MLEAF=1.00;MQ=43.89;QD=25.60;SOR=0.770	GT:AD:DP:GQ:PL	1/1:0,52:52:99:2224,156,0
3R	31342193	.	G	A	2295.77	.	AC=2;AF=1.00;AN=2;DP=51;ExcessHet=3.0103;FS=0.000;MLEAC=2;MLEAF=1.00;MQ=43.88;QD=25.70;SOR=0.732	GT:AD:DP:GQ:PL	1/1:0,51:51:99:2324,157,0
3R	31342213	.	T	C	2264.77	.	AC=2;AF=1.00;AN=2;DP=52;ExcessHet=3.0103;FS=0.000;MLEAC=2;MLEAF=1.00;MQ=43.85;QD=35.42;SOR=0.693	GT:AD:DP:GQ:PL	1/1:0,52:52:99:2293,162,0
3R	31342403	.	C	A	996.77	.	AC=2;AF=1.00;AN=2;BaseQRankSum=2.442;ClippingRankSum=0.000;DP=44;ExcessHet=3.0103;FS=6.971;MLEAC=2;MLEAF=1.00;MQ=43.67;MQRankSum=-0.234;QD=22.65;ReadPosRankSum=-0.778;SOR=0.611	GT:AD:DP:GQ:PL	1/1:2,42:44:99:1025,109,0
3R	31342434	.	A	G	1260.77	.	AC=2;AF=1.00;AN=2;DP=47;ExcessHet=3.0103;FS=0.000;MLEAC=2;MLEAF=1.00;MQ=43.65;QD=26.82;SOR=1.132	GT:AD:DP:GQ:PL	1/1:0,47:47:99:1289,141,0
3R	31342759	.	T	A	2603.77	.	AC=2;AF=1.00;AN=2;DP=59;ExcessHet=3.0103;FS=0.000;MLEAC=2;MLEAF=1.00;MQ=44.00;QD=33.95;SOR=0.950	GT:AD:DP:GQ:PL	1/1:0,59:59:99:2632,178,0
3R	31342764	.	G	T	2568.77	.	AC=2;AF=1.00;AN=2;DP=57;ExcessHet=3.0103;FS=0.000;MLEAC=2;MLEAF=1.00;MQ=44.00;QD=27.21;SOR=0.960	GT:AD:DP:GQ:PL	1/1:0,57:57:99:2597,175,0
3R	31342776	.	T	C	2716.77	.	AC=2;AF=1.00;AN=2;DP=56;ExcessHet=3.0103;FS=0.000;MLEAC=2;MLEAF=1.00;MQ=44.00;QD=31.98;SOR=1.009	GT:AD:DP:GQ:PL	1/1:0,56:56:99:2745,184,0
3R	31342789	.	T	A	2881.77	.	AC=2;AF=1.00;AN=2;DP=63;ExcessHet=3.0103;FS=0.000;MLEAC=2;MLEAF=1.00;MQ=44.00;QD=33.43;SOR=1.092	GT:AD:DP:GQ:PL	1/1:0,63:63:99:2910,196,0
3R	31342801	.	A	G	2779.77	.	AC=2;AF=1.00;AN=2;DP=64;ExcessHet=3.0103;FS=0.000;MLEAC=2;MLEAF=1.00;MQ=44.00;QD=31.12;SOR=1.127	GT:AD:DP:GQ:PL	1/1:0,64:64:99:2808,193,0
3R	31342901	.	T	C	2200.77	.	AC=2;AF=1.00;AN=2;DP=82;ExcessHet=3.0103;FS=0.000;MLEAC=2;MLEAF=1.00;MQ=44.00;QD=27.17;SOR=1.058	GT:AD:DP:GQ:PL	1/1:0,81:81:99:2229,242,0
3R	31343174	.	C	G	2284.77	.	AC=2;AF=1.00;AN=2;DP=83;ExcessHet=3.0103;FS=0.000;MLEAC=2;MLEAF=1.00;MQ=43.98;QD=27.86;SOR=0.902	GT:AD:DP:GQ:PL	1/1:0,82:82:99:2313,246,0
3R	31343450	.	A	G	3324.77	.	AC=2;AF=1.00;AN=2;DP=75;ExcessHet=3.0103;FS=0.000;MLEAC=2;MLEAF=1.00;MQ=43.48;QD=33.92;SOR=0.832	GT:AD:DP:GQ:PL	1/1:0,75:75:99:3353,232,0
3R	31343457	.	G	A	3375.77	.	AC=2;AF=1.00;AN=2;DP=72;ExcessHet=3.0103;FS=0.000;MLEAC=2;MLEAF=1.00;MQ=43.46;QD=22.90;SOR=0.807	GT:AD:DP:GQ:PL	1/1:0,72:72:99:3404,229,0
3R	31343459	.	G	A	3346.77	.	AC=2;AF=1.00;AN=2;DP=74;ExcessHet=3.0103;FS=0.000;MLEAC=2;MLEAF=1.00;MQ=43.45;QD=27.40;SOR=0.747	GT:AD:DP:GQ:PL	1/1:0,74:74:99:3375,226,0
3R	31343470	.	C	T	3443.77	.	AC=2;AF=1.00;AN=2;DP=77;ExcessHet=3.0103;FS=0.000;MLEAC=2;MLEAF=1.00;MQ=43.47;QD=35.18;SOR=0.719	GT:AD:DP:GQ:PL	1/1:0,77:77:99:3472,238,0
3R	31343504	.	T	C	2449.77	.	AC=2;AF=1.00;AN=2;DP=59;ExcessHet=3.0103;FS=0.000;MLEAC=2;MLEAF=1.00;MQ=43.63;QD=34.73;SOR=0.796	GT:AD:DP:GQ:PL	1/1:0,59:59:99:2478,177,0
3R	31343528	.	T	C	2292.77	.	AC=2;AF=1.00;AN=2;DP=53;ExcessHet=3.0103;FS=0.000;MLEAC=2;MLEAF=1.00;MQ=43.60;QD=33.33;SOR=0.892	GT:AD:DP:GQ:PL	1/1:0,53:53:99:2321,160,0
3R	31343559	.	C	T	1834.77	.	AC=2;AF=1.00;AN=2;DP=44;ExcessHet=3.0103;FS=0.000;MLEAC=2;MLEAF=1.00;MQ=43.61;QD=29.90;SOR=1.508	GT:AD:DP:GQ:PL	1/1:0,44:44:99:1863,133,0
3R	31343570	.	T	G	1695.77	.	AC=2;AF=1.00;AN=2;DP=37;ExcessHet=3.0103;FS=0.000;MLEAC=2;MLEAF=1.00;MQ=43.59;QD=29.80;SOR=1.270	GT:AD:DP:GQ:PL	1/1:0,37:37:99:1724,117,0
3R	31343585	.	AGAGATCTTAAAGTTCCC	A	1618.73	.	AC=2;AF=1.00;AN=2;DP=36;ExcessHet=3.0103;FS=0.000;MLEAC=2;MLEAF=1.00;MQ=43.78;QD=31.05;SOR=1.547	GT:AD:DP:GQ:PL	1/1:0,36:36:99:1656,111,0
3R	31343685	.	C	T	1785.77	.	AC=2;AF=1.00;AN=2;DP=64;ExcessHet=3.0103;FS=0.000;MLEAC=2;MLEAF=1.00;MQ=44.10;QD=27.90;SOR=1.402	GT:AD:DP:GQ:PL	1/1:0,64:64:99:1814,192,0
3R	31344759	.	C	T	1815.77	.	AC=2;AF=1.00;AN=2;DP=64;ExcessHet=3.0103;FS=0.000;MLEAC=2;MLEAF=1.00;MQ=43.94;QD=28.37;SOR=0.822	GT:AD:DP:GQ:PL	1/1:0,64:64:99:1844,192,0
3R	31344799	.	C	G	2754.77	.	AC=2;AF=1.00;AN=2;DP=63;ExcessHet=3.0103;FS=0.000;MLEAC=2;MLEAF=1.00;MQ=43.91;QD=35.60;SOR=0.790	GT:AD:DP:GQ:PL	1/1:0,63:63:99:2783,189,0
3R	31344806	.	T	A	2789.77	.	AC=2;AF=1.00;AN=2;DP=62;ExcessHet=3.0103;FS=0.000;MLEAC=2;MLEAF=1.00;MQ=43.91;QD=30.65;SOR=0.693	GT:AD:DP:GQ:PL	1/1:0,62:62:99:2818,190,0
3R	31344812	.	A	C	2744.77	.	AC=2;AF=1.00;AN=2;DP=62;ExcessHet=3.0103;FS=0.000;MLEAC=2;MLEAF=1.00;MQ=43.91;QD=36.28;SOR=0.693	GT:AD:DP:GQ:PL	1/1:0,62:62:99:2773,187,0
3R	31344874	.	CA	C	1883.73	.	AC=2;AF=1.00;AN=2;DP=63;ExcessHet=3.0103;FS=0.000;MLEAC=2;MLEAF=1.00;MQ=43.97;QD=31.40;SOR=0.831	GT:AD:DP:GQ:PL	1/1:0,60:60:99:1921,180,0
3R	31344942	.	C	G	1819.77	.	AC=2;AF=1.00;AN=2;DP=67;ExcessHet=3.0103;FS=0.000;MLEAC=2;MLEAF=1.00;MQ=44.17;QD=27.16;SOR=1.066	GT:AD:DP:GQ:PL	1/1:0,67:67:99:1848,201,0
3R	31344963	.	A	G	3066.77	.	AC=2;AF=1.00;AN=2;DP=70;ExcessHet=3.0103;FS=0.000;MLEAC=2;MLEAF=1.00;MQ=44.16;QD=28.08;SOR=1.011	GT:AD:DP:GQ:PL	1/1:0,70:70:99:3095,211,0
3R	31344965	.	A	C	3066.77	.	AC=2;AF=1.00;AN=2;DP=69;ExcessHet=3.0103;FS=0.000;MLEAC=2;MLEAF=1.00;MQ=44.16;QD=31.53;SOR=1.054	GT:AD:DP:GQ:PL	1/1:0,69:69:99:3095,211,0
3R	31344988	.	A	C	1709.77	.	AC=2;AF=1.00;AN=2;DP=62;ExcessHet=3.0103;FS=0.000;MLEAC=2;MLEAF=1.00;MQ=44.18;QD=27.58;SOR=0.899	GT:AD:DP:GQ:PL	1/1:0,62:62:99:1738,186,0
3R	31345019	.	C	A	1811.77	.	AC=2;AF=1.00;AN=2;DP=65;ExcessHet=3.0103;FS=0.000;MLEAC=2;MLEAF=1.00;MQ=44.17;QD=27.87;SOR=0.787	GT:AD:DP:GQ:PL	1/1:0,65:65:99:1840,195,0
3R	31345033	.	AT	A	1197.73	.	AC=2;AF=1.00;AN=2;DP=58;ExcessHet=3.0103;FS=0.000;MLEAC=2;MLEAF=1.00;MQ=44.19;QD=21.78;SOR=0.729	GT:AD:DP:GQ:PL	1/1:0,55:55:99:1235,164,0
3R	31345179	.	C	A	1769.77	.	AC=2;AF=1.00;AN=2;DP=62;ExcessHet=3.0103;FS=0.000;MLEAC=2;MLEAF=1.00;MQ=43.94;QD=28.54;SOR=0.758	GT:AD:DP:GQ:PL	1/1:0,62:62:99:1798,186,0
3R	31345269	.	C	G	1618.77	.	AC=2;AF=1.00;AN=2;DP=59;ExcessHet=3.0103;FS=0.000;MLEAC=2;MLEAF=1.00;MQ=43.61;QD=27.44;SOR=1.123	GT:AD:DP:GQ:PL	1/1:0,59:59:99:1647,177,0
3R	31345502	.	A	T	2108.77	.	AC=2;AF=1.00;AN=2;DP=49;ExcessHet=3.0103;FS=0.000;MLEAC=2;MLEAF=1.00;MQ=42.95;QD=29.53;SOR=0.693	GT:AD:DP:GQ:PL	1/1:0,48:48:99:2137,144,0
3R	31345506	.	G	A	2104.77	.	AC=2;AF=1.00;AN=2;DP=48;ExcessHet=3.0103;FS=0.000;MLEAC=2;MLEAF=1.00;MQ=42.93;QD=30.71;SOR=0.735	GT:AD:DP:GQ:PL	1/1:0,47:47:99:2133,144,0
3R	31345509	.	T	A	2104.77	.	AC=2;AF=1.00;AN=2;DP=49;ExcessHet=3.0103;FS=0.000;MLEAC=2;MLEAF=1.00;MQ=42.95;QD=29.64;SOR=0.776	GT:AD:DP:GQ:PL	1/1:0,48:48:99:2133,144,0
3R	31346572	.	G	C	2542.77	.	AC=2;AF=1.00;AN=2;DP=58;ExcessHet=3.0103;FS=0.000;MLEAC=2;MLEAF=1.00;MQ=44.64;QD=30.61;SOR=0.914	GT:AD:DP:GQ:PL	1/1:0,58:58:99:2571,175,0
3R	31346576	.	T	C	2512.77	.	AC=2;AF=1.00;AN=2;DP=56;ExcessHet=3.0103;FS=0.000;MLEAC=2;MLEAF=1.00;MQ=44.66;QD=32.76;SOR=0.841	GT:AD:DP:GQ:PL	1/1:0,56:56:99:2541,172,0
3R	31346615	.	A	AGTTTGCC	2614.73	.	AC=2;AF=1.00;AN=2;DP=65;ExcessHet=3.0103;FS=0.000;MLEAC=2;MLEAF=1.00;MQ=43.90;QD=28.57;SOR=0.836	GT:AD:DP:GQ:PL	1/1:0,58:58:99:2652,180,0
3R	31347306	.	C	T	547.77	.	AC=2;AF=1.00;AN=2;DP=23;ExcessHet=3.0103;FS=0.000;MLEAC=2;MLEAF=1.00;MQ=43.53;QD=26.08;SOR=1.828	GT:AD:DP:GQ:PL	1/1:0,21:21:63:576,63,0
3R	31347622	.	C	CT	772.73	.	AC=2;AF=1.00;AN=2;DP=39;ExcessHet=3.0103;FS=0.000;MLEAC=2;MLEAF=1.00;MQ=43.95;QD=21.46;SOR=0.804	GT:AD:DP:GQ:PL	1/1:0,36:36:99:810,107,0
3R	31347796	.	TG	T	1042.73	.	AC=2;AF=1.00;AN=2;DP=47;ExcessHet=3.0103;FS=0.000;MLEAC=2;MLEAF=1.00;MQ=44.47;QD=23.17;SOR=0.737	GT:AD:DP:GQ:PL	1/1:0,45:45:99:1080,134,0
3R	31347885	.	C	T	1647.77	.	AC=2;AF=1.00;AN=2;DP=60;ExcessHet=3.0103;FS=0.000;MLEAC=2;MLEAF=1.00;MQ=44.34;QD=27.46;SOR=0.906	GT:AD:DP:GQ:PL	1/1:0,60:60:99:1676,180,0
3R	31348122	.	T	G	3331.77	.	AC=2;AF=1.00;AN=2;DP=75;ExcessHet=3.0103;FS=0.000;MLEAC=2;MLEAF=1.00;MQ=43.87;QD=30.75;SOR=1.164	GT:AD:DP:GQ:PL	1/1:0,75:75:99:3360,226,0
3R	31348126	.	GAGCATTTGT	G	3355.73	.	AC=2;AF=1.00;AN=2;DP=76;ExcessHet=3.0103;FS=0.000;MLEAC=2;MLEAF=1.00;MQ=43.87;QD=33.01;SOR=1.121	GT:AD:DP:GQ:PL	1/1:0,76:76:99:3393,229,0
3R	31348195	.	G	C	1805.77	.	AC=2;AF=1.00;AN=2;DP=66;ExcessHet=3.0103;FS=0.000;MLEAC=2;MLEAF=1.00;MQ=43.82;QD=27.78;SOR=0.787	GT:AD:DP:GQ:PL	1/1:0,65:65:99:1834,195,0
3R	31348484	.	T	G	2200.77	.	AC=2;AF=1.00;AN=2;DP=50;ExcessHet=3.0103;FS=0.000;MLEAC=2;MLEAF=1.00;MQ=43.73;QD=32.82;SOR=1.007	GT:AD:DP:GQ:PL	1/1:0,49:49:99:2229,151,0
3R	31348485	.	G	A	2200.77	.	AC=2;AF=1.00;AN=2;DP=49;ExcessHet=3.0103;FS=0.000;MLEAC=2;MLEAF=1.00;MQ=43.72;QD=34.58;SOR=0.963	GT:AD:DP:GQ:PL	1/1:0,48:48:99:2229,151,0
3R	31348486	.	GCAAAAACTTCCT	G	2191.73	.	AC=2;AF=1.00;AN=2;DP=50;ExcessHet=3.0103;FS=0.000;MLEAC=2;MLEAF=1.00;MQ=43.73;QD=27.22;SOR=1.007	GT:AD:DP:GQ:PL	1/1:0,49:49:99:2229,151,0
3R	31348771	.	C	CT	970.73	.	AC=2;AF=1.00;AN=2;BaseQRankSum=-0.172;ClippingRankSum=0.000;DP=56;ExcessHet=3.0103;FS=0.000;MLEAC=2;MLEAF=1.00;MQ=44.12;MQRankSum=0.071;QD=18.67;ReadPosRankSum=-1.333;SOR=1.390	GT:AD:DP:GQ:PL	1/1:2,50:52:99:1008,114,0
3R	31348864	.	C	T	1424.77	.	AC=2;AF=1.00;AN=2;DP=51;ExcessHet=3.0103;FS=0.000;MLEAC=2;MLEAF=1.00;MQ=43.96;QD=27.94;SOR=0.900	GT:AD:DP:GQ:PL	1/1:0,51:51:99:1453,153,0
3R	31349161	.	T	A	2010.77	.	AC=2;AF=1.00;AN=2;DP=72;ExcessHet=3.0103;FS=0.000;MLEAC=2;MLEAF=1.00;MQ=43.97;QD=27.93;SOR=0.807	GT:AD:DP:GQ:PL	1/1:0,72:72:99:2039,215,0
3R	31349191	.	C	A	3172.77	.	AC=2;AF=1.00;AN=2;DP=70;ExcessHet=3.0103;FS=0.000;MLEAC=2;MLEAF=1.00;MQ=43.97;QD=31.38;SOR=0.874	GT:AD:DP:GQ:PL	1/1:0,70:70:99:3201,217,0
3R	31349200	.	T	A	3190.77	.	AC=2;AF=1.00;AN=2;DP=71;ExcessHet=3.0103;FS=0.000;MLEAC=2;MLEAF=1.00;MQ=44.00;QD=35.33;SOR=0.779	GT:AD:DP:GQ:PL	1/1:0,71:71:99:3219,217,0
3R	31349201	.	G	A	3190.77	.	AC=2;AF=1.00;AN=2;DP=71;ExcessHet=3.0103;FS=0.000;MLEAC=2;MLEAF=1.00;MQ=44.00;QD=34.60;SOR=0.779	GT:AD:DP:GQ:PL	1/1:0,71:71:99:3219,217,0
3R	31349341	.	T	C	1800.77	.	AC=2;AF=1.00;AN=2;DP=64;ExcessHet=3.0103;FS=0.000;MLEAC=2;MLEAF=1.00;MQ=44.00;QD=28.14;SOR=0.756	GT:AD:DP:GQ:PL	1/1:0,64:64:99:1829,192,0
3R	31349466	.	A	G	1528.77	.	AC=2;AF=1.00;AN=2;DP=57;ExcessHet=3.0103;FS=0.000;MLEAC=2;MLEAF=1.00;MQ=43.97;QD=27.30;SOR=1.302	GT:AD:DP:GQ:PL	1/1:0,56:56:99:1557,167,0
3R	31349750	.	CACCGTGT	C	2497.73	.	AC=2;AF=1.00;AN=2;DP=58;ExcessHet=3.0103;FS=0.000;MLEAC=2;MLEAF=1.00;MQ=45.14;QD=27.53;SOR=0.914	GT:AD:DP:GQ:PL	1/1:0,58:58:99:2535,175,0
3R	31349823	.	A	T	1764.77	.	AC=2;AF=1.00;AN=2;DP=65;ExcessHet=3.0103;FS=0.000;MLEAC=2;MLEAF=1.00;MQ=44.99;QD=27.15;SOR=0.925	GT:AD:DP:GQ:PL	1/1:0,65:65:99:1793,194,0
3R	31349883	.	A	C	1813.77	.	AC=2;AF=1.00;AN=2;DP=69;ExcessHet=3.0103;FS=0.000;MLEAC=2;MLEAF=1.00;MQ=44.93;QD=26.29;SOR=0.781	GT:AD:DP:GQ:PL	1/1:0,69:69:99:1842,205,0
3R	31350085	.	C	G	2083.77	.	AC=2;AF=1.00;AN=2;DP=75;ExcessHet=3.0103;FS=0.000;MLEAC=2;MLEAF=1.00;MQ=44.00;QD=28.16;SOR=0.864	GT:AD:DP:GQ:PL	1/1:0,74:74:99:2112,222,0
3R	31350118	.	T	C	2878.77	.	AC=2;AF=1.00;AN=2;DP=66;ExcessHet=3.0103;FS=0.000;MLEAC=2;MLEAF=1.00;MQ=43.97;QD=27.66;SOR=1.000	GT:AD:DP:GQ:PL	1/1:0,65:65:99:2907,199,0
3R	31350126	.	GC	G	2842.73	.	AC=2;AF=1.00;AN=2;DP=64;ExcessHet=3.0103;FS=0.000;MLEAC=2;MLEAF=1.00;MQ=43.97;QD=31.04;SOR=1.127	GT:AD:DP:GQ:PL	1/1:0,64:64:99:2880,193,0
3R	31350130	.	A	C	2883.77	.	AC=2;AF=1.00;AN=2;DP=65;ExcessHet=3.0103;FS=0.000;MLEAC=2;MLEAF=1.00;MQ=43.97;QD=28.99;SOR=1.162	GT:AD:DP:GQ:PL	1/1:0,65:65:99:2912,196,0
3R	31350248	.	A	G	1634.77	.	AC=2;AF=1.00;AN=2;BaseQRankSum=-0.828;ClippingRankSum=0.000;DP=65;ExcessHet=3.0103;FS=0.000;MLEAC=2;MLEAF=1.00;MQ=43.97;MQRankSum=0.000;QD=25.54;ReadPosRankSum=-0.462;SOR=0.263	GT:AD:DP:GQ:PL	1/1:1,63:64:99:1663,162,0
3R	31350314	.	C	T	1719.77	.	AC=2;AF=1.00;AN=2;DP=65;ExcessHet=3.0103;FS=0.000;MLEAC=2;MLEAF=1.00;MQ=44.00;QD=27.30;SOR=0.790	GT:AD:DP:GQ:PL	1/1:0,63:63:99:1748,188,0
3R	31350707	.	C	A	1409.77	.	AC=2;AF=1.00;AN=2;DP=55;ExcessHet=3.0103;FS=0.000;MLEAC=2;MLEAF=1.00;MQ=44.00;QD=25.63;SOR=1.159	GT:AD:DP:GQ:PL	1/1:0,55:55:99:1438,163,0
3R	31351180	.	T	A	1374.77	.	AC=2;AF=1.00;AN=2;DP=49;ExcessHet=3.0103;FS=0.000;MLEAC=2;MLEAF=1.00;MQ=44.00;QD=28.64;SOR=0.776	GT:AD:DP:GQ:PL	1/1:0,48:48:99:1403,144,0
3R	31351510	.	G	A	2075.77	.	AC=2;AF=1.00;AN=2;DP=74;ExcessHet=3.0103;FS=0.000;MLEAC=2;MLEAF=1.00;MQ=44.00;QD=28.05;SOR=0.804	GT:AD:DP:GQ:PL	1/1:0,74:74:99:2104,222,0
3R	31351597	.	G	A	2770.77	.	AC=2;AF=1.00;AN=2;DP=65;ExcessHet=3.0103;FS=0.000;MLEAC=2;MLEAF=1.00;MQ=44.00;QD=31.79;SOR=1.078	GT:AD:DP:GQ:PL	1/1:0,65:65:99:2799,196,0
3R	31351603	.	T	G	2740.77	.	AC=2;AF=1.00;AN=2;DP=62;ExcessHet=3.0103;FS=0.000;MLEAC=2;MLEAF=1.00;MQ=44.00;QD=32.41;SOR=1.057	GT:AD:DP:GQ:PL	1/1:0,62:62:99:2769,193,0
3R	31351827	.	C	G	1712.77	.	AC=2;AF=1.00;AN=2;DP=63;ExcessHet=3.0103;FS=0.000;MLEAC=2;MLEAF=1.00;MQ=44.00;QD=27.63;SOR=0.826	GT:AD:DP:GQ:PL	1/1:0,62:62:99:1741,186,0
3R	31351916	.	G	T	1926.77	.	AC=2;AF=1.00;AN=2;DP=71;ExcessHet=3.0103;FS=0.000;MLEAC=2;MLEAF=1.00;MQ=44.00;QD=27.14;SOR=0.721	GT:AD:DP:GQ:PL	1/1:0,71:71:99:1955,213,0
3R	31353376	.	ATAATCAGAGAT	A	2136.73	.	AC=2;AF=1.00;AN=2;DP=49;ExcessHet=3.0103;FS=0.000;MLEAC=2;MLEAF=1.00;MQ=44.11;QD=32.55;SOR=0.909	GT:AD:DP:GQ:PL	1/1:0,49:49:99:2174,148,0
3R	31353483	.	A	G	1609.77	.	AC=2;AF=1.00;AN=2;DP=61;ExcessHet=3.0103;FS=0.000;MLEAC=2;MLEAF=1.00;MQ=43.97;QD=26.39;SOR=0.941	GT:AD:DP:GQ:PL	1/1:0,61:61:99:1638,182,0
3R	31353519	.	C	T	1538.77	.	AC=2;AF=1.00;AN=2;DP=59;ExcessHet=3.0103;FS=0.000;MLEAC=2;MLEAF=1.00;MQ=43.97;QD=26.08;SOR=0.950	GT:AD:DP:GQ:PL	1/1:0,59:59:99:1567,174,0
3R	31353673	.	A	G	1246.77	.	AC=2;AF=1.00;AN=2;DP=46;ExcessHet=3.0103;FS=0.000;MLEAC=2;MLEAF=1.00;MQ=44.00;QD=27.10;SOR=0.874	GT:AD:DP:GQ:PL	1/1:0,46:46:99:1275,137,0
3R	31354274	.	T	G	1908.77	.	AC=2;AF=1.00;AN=2;DP=71;ExcessHet=3.0103;FS=0.000;MLEAC=2;MLEAF=1.00;MQ=44.00;QD=26.88;SOR=1.042	GT:AD:DP:GQ:PL	1/1:0,71:71:99:1937,212,0
3R	31354667	.	G	A	1660.77	.	AC=2;AF=1.00;AN=2;DP=61;ExcessHet=3.0103;FS=0.000;MLEAC=2;MLEAF=1.00;MQ=44.00;QD=27.23;SOR=1.609	GT:AD:DP:GQ:PL	1/1:0,61:61:99:1689,183,0
3R	31354977	.	C	T	2696.77	.	AC=2;AF=1.00;AN=2;DP=96;ExcessHet=3.0103;FS=0.000;MLEAC=2;MLEAF=1.00;MQ=43.98;QD=28.09;SOR=0.735	GT:AD:DP:GQ:PL	1/1:0,96:96:99:2725,287,0
3R	31355022	.	A	T	2491.77	.	AC=2;AF=1.00;AN=2;DP=91;ExcessHet=3.0103;FS=0.000;MLEAC=2;MLEAF=1.00;MQ=43.98;QD=27.38;SOR=0.760	GT:AD:DP:GQ:PL	1/1:0,91:91:99:2520,272,0
3R	31355153	.	C	G	2264.77	.	AC=2;AF=1.00;AN=2;DP=84;ExcessHet=3.0103;FS=0.000;MLEAC=2;MLEAF=1.00;MQ=43.98;QD=27.29;SOR=0.717	GT:AD:DP:GQ:PL	1/1:0,83:83:99:2293,247,0
3R	31355417	.	C	T	1833.77	.	AC=2;AF=1.00;AN=2;DP=42;ExcessHet=3.0103;FS=0.000;MLEAC=2;MLEAF=1.00;MQ=45.64;QD=31.31;SOR=1.005	GT:AD:DP:GQ:PL	1/1:0,42:42:99:1862,126,0
3R	31355422	.	T	TC	1945.73	.	AC=2;AF=1.00;AN=2;DP=42;ExcessHet=3.0103;FS=0.000;MLEAC=2;MLEAF=1.00;MQ=45.55;QD=28.86;SOR=1.127	GT:AD:DP:GQ:PL	1/1:0,42:42:99:1983,138,0
3R	31355435	.	C	T	1734.77	.	AC=2;AF=1.00;AN=2;DP=40;ExcessHet=3.0103;FS=0.000;MLEAC=2;MLEAF=1.00;MQ=43.43;QD=30.35;SOR=1.445	GT:AD:DP:GQ:PL	1/1:0,40:40:99:1763,129,0
3R	31355721	.	T	G	1470.77	.	AC=2;AF=1.00;AN=2;DP=58;ExcessHet=3.0103;FS=0.000;MLEAC=2;MLEAF=1.00;MQ=43.87;QD=26.26;SOR=1.302	GT:AD:DP:GQ:PL	1/1:0,56:56:99:1499,165,0
3R	31355807	.	G	A	1468.77	.	AC=2;AF=1.00;AN=2;DP=53;ExcessHet=3.0103;FS=0.000;MLEAC=2;MLEAF=1.00;MQ=44.00;QD=27.71;SOR=0.808	GT:AD:DP:GQ:PL	1/1:0,53:53:99:1497,159,0
3R	31356564	.	A	G	1532.77	.	AC=2;AF=1.00;AN=2;DP=57;ExcessHet=3.0103;FS=0.000;MLEAC=2;MLEAF=1.00;MQ=43.75;QD=27.37;SOR=0.841	GT:AD:DP:GQ:PL	1/1:0,56:56:99:1561,167,0
3R	31356767	.	C	G	1201.77	.	AC=2;AF=1.00;AN=2;DP=46;ExcessHet=3.0103;FS=0.000;MLEAC=2;MLEAF=1.00;MQ=44.00;QD=27.31;SOR=1.230	GT:AD:DP:GQ:PL	1/1:0,44:44:99:1230,132,0
3R	31356962	.	G	GT	1050.73	.	AC=2;AF=1.00;AN=2;DP=54;ExcessHet=3.0103;FS=0.000;MLEAC=2;MLEAF=1.00;MQ=44.00;QD=21.89;SOR=0.963	GT:AD:DP:GQ:PL	1/1:0,48:48:99:1088,143,0
3R	31356986	.	G	T	1447.77	.	AC=2;AF=1.00;AN=2;DP=52;ExcessHet=3.0103;FS=0.000;MLEAC=2;MLEAF=1.00;MQ=44.00;QD=27.84;SOR=0.941	GT:AD:DP:GQ:PL	1/1:0,52:52:99:1476,156,0
3R	31357146	.	C	T	1423.77	.	AC=2;AF=1.00;AN=2;DP=52;ExcessHet=3.0103;FS=0.000;MLEAC=2;MLEAF=1.00;MQ=44.00;QD=27.38;SOR=0.853	GT:AD:DP:GQ:PL	1/1:0,52:52:99:1452,156,0
3R	31357351	.	C	T	1683.77	.	AC=2;AF=1.00;AN=2;DP=38;ExcessHet=3.0103;FS=0.000;MLEAC=2;MLEAF=1.00;MQ=43.88;QD=31.00;SOR=0.798	GT:AD:DP:GQ:PL	1/1:0,38:38:99:1712,117,0
3R	31357354	.	G	A	1740.77	.	AC=2;AF=1.00;AN=2;DP=41;ExcessHet=3.0103;FS=0.000;MLEAC=2;MLEAF=1.00;MQ=43.88;QD=24.96;SOR=0.843	GT:AD:DP:GQ:PL	1/1:0,41:41:99:1769,123,0
3R	31357431	.	G	T	1345.77	.	AC=2;AF=1.00;AN=2;DP=48;ExcessHet=3.0103;FS=0.000;MLEAC=2;MLEAF=1.00;MQ=43.74;QD=28.04;SOR=1.298	GT:AD:DP:GQ:PL	1/1:0,48:48:99:1374,144,0
3R	31357476	.	G	T	1199.77	.	AC=2;AF=1.00;AN=2;BaseQRankSum=3.000;ClippingRankSum=0.000;DP=50;ExcessHet=3.0103;FS=5.763;MLEAC=2;MLEAF=1.00;MQ=43.75;MQRankSum=-0.397;QD=24.00;ReadPosRankSum=-0.848;SOR=0.105	GT:AD:DP:GQ:PL	1/1:3,47:50:99:1228,118,0
3R	31358145	.	G	A	1760.77	.	AC=2;AF=1.00;AN=2;DP=65;ExcessHet=3.0103;FS=0.000;MLEAC=2;MLEAF=1.00;MQ=43.97;QD=27.09;SOR=1.078	GT:AD:DP:GQ:PL	1/1:0,65:65:99:1789,194,0
3R	31358260	.	A	C	1474.77	.	AC=2;AF=1.00;AN=2;DP=56;ExcessHet=3.0103;FS=0.000;MLEAC=2;MLEAF=1.00;MQ=43.97;QD=26.81;SOR=1.609	GT:AD:DP:GQ:PL	1/1:0,55:55:99:1503,165,0
3R	31358971	.	G	C	1221.77	.	AC=2;AF=1.00;AN=2;DP=45;ExcessHet=3.0103;FS=0.000;MLEAC=2;MLEAF=1.00;MQ=44.00;QD=27.15;SOR=0.829	GT:AD:DP:GQ:PL	1/1:0,45:45:99:1250,135,0
3R	31359095	.	C	A	1560.77	.	AC=2;AF=1.00;AN=2;DP=58;ExcessHet=3.0103;FS=0.000;MLEAC=2;MLEAF=1.00;MQ=43.93;QD=26.91;SOR=1.382	GT:AD:DP:GQ:PL	1/1:0,58:58:99:1589,174,0
3R	31359254	.	T	C	1284.77	.	AC=2;AF=1.00;AN=2;DP=49;ExcessHet=3.0103;FS=0.000;MLEAC=2;MLEAF=1.00;MQ=43.96;QD=26.22;SOR=1.225	GT:AD:DP:GQ:PL	1/1:0,49:49:99:1313,146,0
3R	31359421	.	C	A	1972.77	.	AC=2;AF=1.00;AN=2;DP=70;ExcessHet=3.0103;FS=0.000;MLEAC=2;MLEAF=1.00;MQ=43.76;QD=28.18;SOR=1.085	GT:AD:DP:GQ:PL	1/1:0,70:70:99:2001,210,0
3R	31359434	.	A	T	1806.77	.	AC=2;AF=1.00;AN=2;DP=67;ExcessHet=3.0103;FS=0.000;MLEAC=2;MLEAF=1.00;MQ=43.75;QD=26.97;SOR=1.066	GT:AD:DP:GQ:PL	1/1:0,67:67:99:1835,199,0
3R	31359532	.	A	G	2019.77	.	AC=2;AF=1.00;AN=2;DP=73;ExcessHet=3.0103;FS=0.000;MLEAC=2;MLEAF=1.00;MQ=43.40;QD=28.05;SOR=0.934	GT:AD:DP:GQ:PL	1/1:0,72:72:99:2048,216,0
3R	31359585	.	T	C	1991.77	.	AC=2;AF=1.00;AN=2;DP=73;ExcessHet=3.0103;FS=0.000;MLEAC=2;MLEAF=1.00;MQ=43.26;QD=27.28;SOR=0.776	GT:AD:DP:GQ:PL	1/1:0,73:73:99:2020,218,0
3R	31359628	.	T	A	3386.77	.	AC=2;AF=1.00;AN=2;DP=75;ExcessHet=3.0103;FS=0.000;MLEAC=2;MLEAF=1.00;MQ=43.43;QD=31.71;SOR=0.892	GT:AD:DP:GQ:PL	1/1:0,75:75:99:3415,232,0
3R	31359632	.	A	T	3477.77	.	AC=2;AF=1.00;AN=2;DP=80;ExcessHet=3.0103;FS=0.000;MLEAC=2;MLEAF=1.00;MQ=43.39;QD=28.56;SOR=0.968	GT:AD:DP:GQ:PL	1/1:0,80:80:99:3506,241,0
3R	31359674	.	C	T	2280.77	.	AC=2;AF=1.00;AN=2;DP=80;ExcessHet=3.0103;FS=0.000;MLEAC=2;MLEAF=1.00;MQ=42.93;QD=28.87;SOR=1.281	GT:AD:DP:GQ:PL	1/1:0,79:79:99:2309,237,0
3R	31359719	.	C	T	3238.77	.	AC=2;AF=1.00;AN=2;DP=76;ExcessHet=3.0103;FS=0.000;MLEAC=2;MLEAF=1.00;MQ=41.92;QD=31.15;SOR=1.022	GT:AD:DP:GQ:PL	1/1:0,75:75:99:3267,226,0
3R	31359729	.	A	T	3173.77	.	AC=2;AF=1.00;AN=2;DP=72;ExcessHet=3.0103;FS=0.000;MLEAC=2;MLEAF=1.00;MQ=41.79;QD=33.41;SOR=1.042	GT:AD:DP:GQ:PL	1/1:0,71:71:99:3202,220,0
3R	31359743	.	A	T	1850.77	.	AC=2;AF=1.00;AN=2;DP=67;ExcessHet=3.0103;FS=0.000;MLEAC=2;MLEAF=1.00;MQ=41.44;QD=27.62;SOR=0.990	GT:AD:DP:GQ:PL	1/1:0,67:67:99:1879,201,0
3R	31359753	.	C	CTTTTAGCAAATCGTTAATTTTTTTA	3381.73	.	AC=2;AF=1.00;AN=2;DP=73;ExcessHet=3.0103;FS=0.000;MLEAC=2;MLEAF=1.00;MQ=41.68;QD=35.17;SOR=1.073	GT:AD:DP:GQ:PL	1/1:0,72:72:99:3419,228,0
3R	31359933	.	T	C	1585.77	.	AC=2;AF=1.00;AN=2;DP=59;ExcessHet=3.0103;FS=0.000;MLEAC=2;MLEAF=1.00;MQ=42.90;QD=27.34;SOR=0.914	GT:AD:DP:GQ:PL	1/1:0,58:58:99:1614,174,0
3R	31359960	.	T	C	1751.77	.	AC=2;AF=1.00;AN=2;DP=66;ExcessHet=3.0103;FS=0.000;MLEAC=2;MLEAF=1.00;MQ=42.66;QD=27.37;SOR=0.966	GT:AD:DP:GQ:PL	1/1:0,64:64:99:1780,191,0
3R	31359994	.	A	G	1744.77	.	AC=2;AF=1.00;AN=2;DP=67;ExcessHet=3.0103;FS=0.000;MLEAC=2;MLEAF=1.00;MQ=42.77;QD=26.84;SOR=1.000	GT:AD:DP:GQ:PL	1/1:0,65:65:99:1773,195,0
3R	31360020	.	A	G	1435.77	.	AC=2;AF=1.00;AN=2;DP=57;ExcessHet=3.0103;FS=0.000;MLEAC=2;MLEAF=1.00;MQ=43.15;QD=25.64;SOR=0.841	GT:AD:DP:GQ:PL	1/1:0,56:56:99:1464,166,0
3R	31360196	.	CA	C	1003.73	.	AC=2;AF=1.00;AN=2;DP=51;ExcessHet=3.0103;FS=0.000;MLEAC=2;MLEAF=1.00;MQ=43.92;QD=20.48;SOR=0.818	GT:AD:DP:GQ:PL	1/1:0,49:49:99:1041,146,0
3R	31360246	.	A	C	1288.77	.	AC=2;AF=1.00;AN=2;DP=49;ExcessHet=3.0103;FS=0.000;MLEAC=2;MLEAF=1.00;MQ=44.06;QD=26.85;SOR=1.179	GT:AD:DP:GQ:PL	1/1:0,48:48:99:1317,144,0
3R	31360439	.	A	G	1536.77	.	AC=2;AF=1.00;AN=2;DP=55;ExcessHet=3.0103;FS=0.000;MLEAC=2;MLEAF=1.00;MQ=43.61;QD=27.94;SOR=0.729	GT:AD:DP:GQ:PL	1/1:0,55:55:99:1565,165,0
3R	31360563	.	TAACC	T	2025.73	.	AC=2;AF=1.00;AN=2;DP=50;ExcessHet=3.0103;FS=0.000;MLEAC=2;MLEAF=1.00;MQ=42.77;QD=33.79;SOR=0.780	GT:AD:DP:GQ:PL	1/1:0,46:46:99:2063,139,0
3R	31360577	.	C	CG	2032.73	.	AC=2;AF=1.00;AN=2;DP=47;ExcessHet=3.0103;FS=0.000;MLEAC=2;MLEAF=1.00;MQ=42.65;QD=33.51;SOR=0.780	GT:AD:DP:GQ:PL	1/1:0,46:46:99:2070,138,0
3R	31360580	.	A	AGGGTAT	2250.73	.	AC=2;AF=1.00;AN=2;DP=46;ExcessHet=3.0103;FS=0.000;MLEAC=2;MLEAF=1.00;MQ=42.62;QD=24.60;SOR=1.022	GT:AD:DP:GQ:PL	1/1:0,46:46:99:2288,156,0
3R	31360582	.	TTA	T	2347.73	.	AC=2;AF=1.00;AN=2;DP=48;ExcessHet=3.0103;FS=0.000;MLEAC=2;MLEAF=1.00;MQ=42.74;QD=31.86;SOR=0.963	GT:AD:DP:GQ:PL	1/1:0,48:48:99:2385,160,0
3R	31360586	.	TA	T	2167.73	.	AC=2;AF=1.00;AN=2;DP=49;ExcessHet=3.0103;FS=0.000;MLEAC=2;MLEAF=1.00;MQ=42.77;QD=28.61;SOR=1.007	GT:AD:DP:GQ:PL	1/1:0,49:49:99:2205,147,0
3R	31360588	.	A	T	2221.77	.	AC=2;AF=1.00;AN=2;DP=47;ExcessHet=3.0103;FS=0.000;MLEAC=2;MLEAF=1.00;MQ=42.71;QD=30.77;SOR=1.022	GT:AD:DP:GQ:PL	1/1:0,47:47:99:2250,151,0
3R	31360591	.	GGAA	G	2122.73	.	AC=2;AF=1.00;AN=2;DP=47;ExcessHet=3.0103;FS=0.000;MLEAC=2;MLEAF=1.00;MQ=42.71;QD=31.29;SOR=0.919	GT:AD:DP:GQ:PL	1/1:0,47:47:99:2160,144,0
3R	31360596	.	G	GT	2032.73	.	AC=2;AF=1.00;AN=2;DP=46;ExcessHet=3.0103;FS=0.000;MLEAC=2;MLEAF=1.00;MQ=42.69;QD=31.66;SOR=0.874	GT:AD:DP:GQ:PL	1/1:0,46:46:99:2070,138,0
3R	31360613	.	C	T	1282.77	.	AC=2;AF=1.00;AN=2;DP=45;ExcessHet=3.0103;FS=0.000;MLEAC=2;MLEAF=1.00;MQ=42.66;QD=28.51;SOR=0.929	GT:AD:DP:GQ:PL	1/1:0,45:45:99:1311,135,0
3R	31360748	.	C	G	1215.77	.	AC=2;AF=1.00;AN=2;DP=46;ExcessHet=3.0103;FS=0.000;MLEAC=2;MLEAF=1.00;MQ=43.74;QD=26.43;SOR=0.976	GT:AD:DP:GQ:PL	1/1:0,46:46:99:1244,137,0
3R	31360856	.	G	C	1468.77	.	AC=2;AF=1.00;AN=2;DP=54;ExcessHet=3.0103;FS=0.000;MLEAC=2;MLEAF=1.00;MQ=43.75;QD=27.20;SOR=0.931	GT:AD:DP:GQ:PL	1/1:0,54:54:99:1497,161,0
3R	31361356	.	G	A	1401.77	.	AC=2;AF=1.00;AN=2;DP=53;ExcessHet=3.0103;FS=0.000;MLEAC=2;MLEAF=1.00;MQ=43.96;QD=26.96;SOR=1.136	GT:AD:DP:GQ:PL	1/1:0,52:52:99:1430,156,0
3R	31361809	.	T	G	1282.77	.	AC=2;AF=1.00;AN=2;DP=49;ExcessHet=3.0103;FS=0.000;MLEAC=2;MLEAF=1.00;MQ=44.00;QD=26.72;SOR=0.866	GT:AD:DP:GQ:PL	1/1:0,48:48:99:1311,143,0
3R	31362067	.	T	A	1463.77	.	AC=2;AF=1.00;AN=2;DP=54;ExcessHet=3.0103;FS=0.000;MLEAC=2;MLEAF=1.00;MQ=43.22;QD=27.62;SOR=0.730	GT:AD:DP:GQ:PL	1/1:0,53:53:99:1492,157,0
3R	31362669	.	C	A	1860.77	.	AC=2;AF=1.00;AN=2;DP=69;ExcessHet=3.0103;FS=0.000;MLEAC=2;MLEAF=1.00;MQ=43.93;QD=26.97;SOR=1.576	GT:AD:DP:GQ:PL	1/1:0,69:69:99:1889,206,0
3R	31362716	.	A	T	1440.77	.	AC=2;AF=1.00;AN=2;DP=54;ExcessHet=3.0103;FS=0.000;MLEAC=2;MLEAF=1.00;MQ=43.91;QD=26.68;SOR=1.567	GT:AD:DP:GQ:PL	1/1:0,54:54:99:1469,161,0
3R	31362842	.	T	C	1597.77	.	AC=2;AF=1.00;AN=2;DP=58;ExcessHet=3.0103;FS=0.000;MLEAC=2;MLEAF=1.00;MQ=43.87;QD=27.55;SOR=1.609	GT:AD:DP:GQ:PL	1/1:0,58:58:99:1626,174,0
3R	31363209	.	A	T	1756.77	.	AC=2;AF=1.00;AN=2;DP=65;ExcessHet=3.0103;FS=0.000;MLEAC=2;MLEAF=1.00;MQ=44.00;QD=27.89;SOR=1.179	GT:AD:DP:GQ:PL	1/1:0,63:63:99:1785,189,0
3R	31363254	.	T	C	1887.77	.	AC=2;AF=1.00;AN=2;DP=68;ExcessHet=3.0103;FS=0.000;MLEAC=2;MLEAF=1.00;MQ=44.00;QD=27.76;SOR=1.098	GT:AD:DP:GQ:PL	1/1:0,68:68:99:1916,204,0
3R	31363291	.	G	A	2089.77	.	AC=2;AF=1.00;AN=2;DP=75;ExcessHet=3.0103;FS=0.000;MLEAC=2;MLEAF=1.00;MQ=44.00;QD=27.86;SOR=0.892	GT:AD:DP:GQ:PL	1/1:0,75:75:99:2118,225,0
3R	31363423	.	T	C	2110.77	.	AC=2;AF=1.00;AN=2;DP=75;ExcessHet=3.0103;FS=0.000;MLEAC=2;MLEAF=1.00;MQ=44.00;QD=28.14;SOR=0.955	GT:AD:DP:GQ:PL	1/1:0,75:75:99:2139,225,0
3R	31363454	.	G	T	2023.77	.	AC=2;AF=1.00;AN=2;DP=71;ExcessHet=3.0103;FS=0.000;MLEAC=2;MLEAF=1.00;MQ=44.00;QD=28.50;SOR=0.904	GT:AD:DP:GQ:PL	1/1:0,71:71:99:2052,213,0
3R	31363667	.	T	G	1856.77	.	AC=2;AF=1.00;AN=2;DP=67;ExcessHet=3.0103;FS=0.000;MLEAC=2;MLEAF=1.00;MQ=43.96;QD=27.71;SOR=0.784	GT:AD:DP:GQ:PL	1/1:0,67:67:99:1885,200,0
3R	31363721	.	G	C	2557.77	.	AC=2;AF=1.00;AN=2;DP=60;ExcessHet=3.0103;FS=0.000;MLEAC=2;MLEAF=1.00;MQ=44.00;QD=23.38;SOR=0.831	GT:AD:DP:GQ:PL	1/1:0,60:60:99:2586,180,0
3R	31363728	.	A	G	2654.77	.	AC=2;AF=1.00;AN=2;DP=62;ExcessHet=3.0103;FS=0.000;MLEAC=2;MLEAF=1.00;MQ=44.00;QD=29.87;SOR=0.899	GT:AD:DP:GQ:PL	1/1:0,62:62:99:2683,190,0
3R	31363748	.	A	C	1883.77	.	AC=2;AF=1.00;AN=2;DP=68;ExcessHet=3.0103;FS=0.000;MLEAC=2;MLEAF=1.00;MQ=44.00;QD=27.70;SOR=1.098	GT:AD:DP:GQ:PL	1/1:0,68:68:99:1912,204,0
3R	31363759	.	A	C	3192.77	.	AC=2;AF=1.00;AN=2;DP=72;ExcessHet=3.0103;FS=0.000;MLEAC=2;MLEAF=1.00;MQ=44.00;QD=31.43;SOR=0.934	GT:AD:DP:GQ:PL	1/1:0,72:72:99:3221,226,0
3R	31363762	.	A	G	3192.77	.	AC=2;AF=1.00;AN=2;DP=75;ExcessHet=3.0103;FS=0.000;MLEAC=2;MLEAF=1.00;MQ=44.00;QD=34.65;SOR=1.022	GT:AD:DP:GQ:PL	1/1:0,75:75:99:3221,226,0
3R	31363783	.	T	C	2195.77	.	AC=2;AF=1.00;AN=2;DP=82;ExcessHet=3.0103;FS=0.000;MLEAC=2;MLEAF=1.00;MQ=44.00;QD=26.78;SOR=0.846	GT:AD:DP:GQ:PL	1/1:0,82:82:99:2224,244,0
3R	31363810	.	C	T	2097.77	.	AC=2;AF=1.00;AN=2;DP=77;ExcessHet=3.0103;FS=0.000;MLEAC=2;MLEAF=1.00;MQ=43.97;QD=27.24;SOR=0.772	GT:AD:DP:GQ:PL	1/1:0,77:77:99:2126,231,0
3R	31363829	.	T	A	1883.77	.	AC=2;AF=1.00;AN=2;DP=70;ExcessHet=3.0103;FS=0.000;MLEAC=2;MLEAF=1.00;MQ=43.97;QD=26.91;SOR=0.874	GT:AD:DP:GQ:PL	1/1:0,70:70:99:1912,210,0
3R	31364009	.	A	G	1520.77	.	AC=2;AF=1.00;AN=2;DP=56;ExcessHet=3.0103;FS=0.000;MLEAC=2;MLEAF=1.00;MQ=43.97;QD=27.16;SOR=1.412	GT:AD:DP:GQ:PL	1/1:0,56:56:99:1549,168,0
3R	31364179	.	T	C	2754.77	.	AC=2;AF=1.00;AN=2;DP=63;ExcessHet=3.0103;FS=0.000;MLEAC=2;MLEAF=1.00;MQ=44.00;QD=27.58;SOR=1.270	GT:AD:DP:GQ:PL	1/1:0,63:63:99:2783,193,0
3R	31364188	.	A	G	2761.77	.	AC=2;AF=1.00;AN=2;DP=64;ExcessHet=3.0103;FS=0.000;MLEAC=2;MLEAF=1.00;MQ=44.00;QD=30.56;SOR=1.127	GT:AD:DP:GQ:PL	1/1:0,64:64:99:2790,193,0
3R	31364267	.	G	C	2716.77	.	AC=2;AF=1.00;AN=2;DP=61;ExcessHet=3.0103;FS=0.000;MLEAC=2;MLEAF=1.00;MQ=44.00;QD=31.02;SOR=0.725	GT:AD:DP:GQ:PL	1/1:0,61:61:99:2745,184,0
3R	31364269	.	A	G	2777.77	.	AC=2;AF=1.00;AN=2;DP=61;ExcessHet=3.0103;FS=0.000;MLEAC=2;MLEAF=1.00;MQ=44.00;QD=30.89;SOR=0.725	GT:AD:DP:GQ:PL	1/1:0,61:61:99:2806,190,0
3R	31364275	.	C	A	2765.77	.	AC=2;AF=1.00;AN=2;DP=63;ExcessHet=3.0103;FS=0.000;MLEAC=2;MLEAF=1.00;MQ=44.00;QD=31.10;SOR=0.790	GT:AD:DP:GQ:PL	1/1:0,63:63:99:2794,193,0
3R	31364510	.	T	A	1887.77	.	AC=2;AF=1.00;AN=2;DP=69;ExcessHet=3.0103;FS=0.000;MLEAC=2;MLEAF=1.00;MQ=44.00;QD=27.36;SOR=1.131	GT:AD:DP:GQ:PL	1/1:0,69:69:99:1916,207,0
3R	31364565	.	G	A	1871.77	.	AC=2;AF=1.00;AN=2;BaseQRankSum=1.833;ClippingRankSum=0.000;DP=69;ExcessHet=3.0103;FS=3.203;MLEAC=2;MLEAF=1.00;MQ=44.00;MQRankSum=0.000;QD=27.13;ReadPosRankSum=-0.100;SOR=0.410	GT:AD:DP:GQ:PL	1/1:1,68:69:99:1900,197,0
3R	31364623	.	T	TTGCA	3115.73	.	AC=2;AF=1.00;AN=2;DP=69;ExcessHet=3.0103;FS=0.000;MLEAC=2;MLEAF=1.00;MQ=44.90;QD=25.98;SOR=1.131	GT:AD:DP:GQ:PL	1/1:0,69:69:99:3153,217,0
3R	31364629	.	C	T	3034.77	.	AC=2;AF=1.00;AN=2;DP=68;ExcessHet=3.0103;FS=0.000;MLEAC=2;MLEAF=1.00;MQ=44.89;QD=38.49;SOR=1.179	GT:AD:DP:GQ:PL	1/1:0,68:68:99:3063,208,0
3R	31364722	.	C	T	2058.77	.	AC=2;AF=1.00;AN=2;DP=75;ExcessHet=3.0103;FS=0.000;MLEAC=2;MLEAF=1.00;MQ=44.65;QD=27.45;SOR=0.832	GT:AD:DP:GQ:PL	1/1:0,75:75:99:2087,225,0
3R	31364780	.	GT	G	998.73	.	AC=2;AF=1.00;AN=2;BaseQRankSum=1.023;ClippingRankSum=0.000;DP=69;ExcessHet=3.0103;FS=0.000;MLEAC=2;MLEAF=1.00;MQ=43.70;MQRankSum=-0.719;QD=16.11;ReadPosRankSum=0.534;SOR=1.009	GT:AD:DP:GQ:PL	1/1:4,58:62:92:1036,92,0
3R	31364857	.	T	G	1590.77	.	AC=2;AF=1.00;AN=2;DP=58;ExcessHet=3.0103;FS=0.000;MLEAC=2;MLEAF=1.00;MQ=43.75;QD=27.43;SOR=1.382	GT:AD:DP:GQ:PL	1/1:0,58:58:99:1619,174,0
3R	31364901	.	T	C	2995.77	.	AC=2;AF=1.00;AN=2;DP=67;ExcessHet=3.0103;FS=0.000;MLEAC=2;MLEAF=1.00;MQ=43.77;QD=25.32;SOR=1.410	GT:AD:DP:GQ:PL	1/1:0,67:67:99:3024,204,0
3R	31364903	.	G	T	2996.77	.	AC=2;AF=1.00;AN=2;DP=68;ExcessHet=3.0103;FS=0.000;MLEAC=2;MLEAF=1.00;MQ=43.73;QD=30.58;SOR=1.445	GT:AD:DP:GQ:PL	1/1:0,68:68:99:3025,204,0
3R	31364977	.	G	A	1253.77	.	AC=2;AF=1.00;AN=2;DP=46;ExcessHet=3.0103;FS=0.000;MLEAC=2;MLEAF=1.00;MQ=43.68;QD=27.26;SOR=1.329	GT:AD:DP:GQ:PL	1/1:0,46:46:99:1282,138,0
3R	31365067	.	G	GTGGTGACCCATCCT	1249.70	.	AC=1;AF=0.500;AN=2;BaseQRankSum=-0.625;ClippingRankSum=0.000;DP=35;ExcessHet=3.0103;FS=4.357;MLEAC=1;MLEAF=0.500;MQ=42.64;MQRankSum=-1.734;QD=28.68;ReadPosRankSum=-1.620;SOR=1.269	GT:AD:DP:GQ:PL	0/1:1,29:30:6:1286,0,6
3R	31365102	.	T	C	1393.77	.	AC=2;AF=1.00;AN=2;BaseQRankSum=-0.479;ClippingRankSum=0.000;DP=34;ExcessHet=3.0103;FS=4.523;MLEAC=2;MLEAF=1.00;MQ=42.66;MQRankSum=-1.383;QD=29.82;ReadPosRankSum=-0.204;SOR=1.367	GT:AD:DP:GQ:PL	1/1:1,33:34:46:1422,46,0
3R	31365106	.	A	G	1429.77	.	AC=2;AF=1.00;AN=2;BaseQRankSum=1.046;ClippingRankSum=0.000;DP=35;ExcessHet=3.0103;FS=4.301;MLEAC=2;MLEAF=1.00;MQ=42.70;MQRankSum=-1.324;QD=27.95;ReadPosRankSum=-0.149;SOR=1.218	GT:AD:DP:GQ:PL	1/1:1,34:35:49:1458,49,0
3R	31365267	.	T	G	2040.77	.	AC=2;AF=1.00;AN=2;BaseQRankSum=1.711;ClippingRankSum=0.000;DP=50;ExcessHet=3.0103;FS=5.229;MLEAC=2;MLEAF=1.00;MQ=43.25;MQRankSum=-0.510;QD=31.96;ReadPosRankSum=-0.569;SOR=1.793	GT:AD:DP:GQ:PL	1/1:1,49:50:99:2069,108,0
3R	31365285	.	A	G	1992.77	.	AC=2;AF=1.00;AN=2;BaseQRankSum=-1.687;ClippingRankSum=0.000;DP=49;ExcessHet=3.0103;FS=4.597;MLEAC=2;MLEAF=1.00;MQ=43.31;MQRankSum=-0.485;QD=31.22;ReadPosRankSum=1.590;SOR=1.391	GT:AD:DP:GQ:PL	1/1:1,48:49:99:2021,105,0
3R	31365315	.	G	A	1739.77	.	AC=2;AF=1.00;AN=2;DP=42;ExcessHet=3.0103;FS=0.000;MLEAC=2;MLEAF=1.00;MQ=43.48;QD=32.35;SOR=1.721	GT:AD:DP:GQ:PL	1/1:0,42:42:99:1768,126,0
3R	31365326	.	G	C	1633.77	.	AC=2;AF=1.00;AN=2;DP=38;ExcessHet=3.0103;FS=0.000;MLEAC=2;MLEAF=1.00;MQ=43.65;QD=30.49;SOR=1.670	GT:AD:DP:GQ:PL	1/1:0,38:38:99:1662,117,0
3R	31365829	.	T	A	1643.77	.	AC=2;AF=1.00;AN=2;DP=61;ExcessHet=3.0103;FS=0.000;MLEAC=2;MLEAF=1.00;MQ=44.00;QD=26.95;SOR=0.941	GT:AD:DP:GQ:PL	1/1:0,61:61:99:1672,182,0
3R	31365845	.	T	C	1686.77	.	AC=2;AF=1.00;AN=2;DP=62;ExcessHet=3.0103;FS=0.000;MLEAC=2;MLEAF=1.00;MQ=44.00;QD=27.21;SOR=0.899	GT:AD:DP:GQ:PL	1/1:0,62:62:99:1715,185,0
3R	31366102	.	A	G	1629.77	.	AC=2;AF=1.00;AN=2;DP=60;ExcessHet=3.0103;FS=0.000;MLEAC=2;MLEAF=1.00;MQ=43.97;QD=27.16;SOR=0.906	GT:AD:DP:GQ:PL	1/1:0,60:60:99:1658,180,0
3R	31366204	.	CACCTGGA	C	2773.73	.	AC=2;AF=1.00;AN=2;DP=64;ExcessHet=3.0103;FS=0.000;MLEAC=2;MLEAF=1.00;MQ=44.00;QD=30.93;SOR=0.933	GT:AD:DP:GQ:PL	1/1:0,63:63:99:2811,190,0
3R	31366306	.	G	GT	1630.73	.	AC=2;AF=1.00;AN=2;DP=66;ExcessHet=3.0103;FS=0.000;MLEAC=2;MLEAF=1.00;MQ=43.74;QD=26.30;SOR=0.758	GT:AD:DP:GQ:PL	1/1:0,62:62:99:1668,186,0
3R	31366434	.	C	G	1499.77	.	AC=2;AF=1.00;AN=2;DP=56;ExcessHet=3.0103;FS=0.000;MLEAC=2;MLEAF=1.00;MQ=43.93;QD=27.27;SOR=0.884	GT:AD:DP:GQ:PL	1/1:0,55:55:99:1528,164,0
3R	31366467	.	A	G	2639.77	.	AC=2;AF=1.00;AN=2;DP=61;ExcessHet=3.0103;FS=0.000;MLEAC=2;MLEAF=1.00;MQ=44.00;QD=28.39;SOR=1.197	GT:AD:DP:GQ:PL	1/1:0,61:61:99:2668,184,0
3R	31366471	.	C	T	2657.77	.	AC=2;AF=1.00;AN=2;DP=60;ExcessHet=3.0103;FS=0.000;MLEAC=2;MLEAF=1.00;MQ=44.00;QD=29.00;SOR=1.071	GT:AD:DP:GQ:PL	1/1:0,60:60:99:2686,184,0
3R	31366555	.	T	A	2581.77	.	AC=2;AF=1.00;AN=2;DP=62;ExcessHet=3.0103;FS=0.000;MLEAC=2;MLEAF=1.00;MQ=44.00;QD=28.24;SOR=0.865	GT:AD:DP:GQ:PL	1/1:0,61:61:99:2610,184,0
3R	31366570	.	T	C	2478.77	.	AC=2;AF=1.00;AN=2;DP=58;ExcessHet=3.0103;FS=0.000;MLEAC=2;MLEAF=1.00;MQ=44.00;QD=35.05;SOR=0.877	GT:AD:DP:GQ:PL	1/1:0,57:57:99:2507,172,0
3R	31366989	.	T	C	1026.77	.	AC=2;AF=1.00;AN=2;BaseQRankSum=-0.620;ClippingRankSum=0.000;DP=40;ExcessHet=3.0103;FS=0.000;MLEAC=2;MLEAF=1.00;MQ=43.93;MQRankSum=0.000;QD=25.67;ReadPosRankSum=0.305;SOR=0.289	GT:AD:DP:GQ:PL	1/1:1,39:40:91:1055,91,0
3R	31367077	.	T	TGCG	1662.73	.	AC=2;AF=1.00;AN=2;DP=47;ExcessHet=3.0103;FS=0.000;MLEAC=2;MLEAF=1.00;MQ=43.53;QD=30.32;SOR=0.850	GT:AD:DP:GQ:PL	1/1:0,39:39:99:1700,120,0
3R	31367223	.	CGCAAAT	C	2516.73	.	AC=2;AF=1.00;AN=2;DP=65;ExcessHet=3.0103;FS=0.000;MLEAC=2;MLEAF=1.00;MQ=43.28;QD=30.65;SOR=1.061	GT:AD:DP:GQ:PL	1/1:0,55:55:99:2554,175,0
3R	31367262	.	G	A	2777.77	.	AC=2;AF=1.00;AN=2;DP=69;ExcessHet=3.0103;FS=0.000;MLEAC=2;MLEAF=1.00;MQ=42.82;QD=29.77;SOR=1.066	GT:AD:DP:GQ:PL	1/1:0,67:67:99:2806,202,0
3R	31367544	.	TTTTCG	T	2586.73	.	AC=2;AF=1.00;AN=2;DP=68;ExcessHet=3.0103;FS=0.000;MLEAC=2;MLEAF=1.00;MQ=44.02;QD=29.16;SOR=0.950	GT:AD:DP:GQ:PL	1/1:0,59:59:99:2624,178,0
3R	31367810	.	A	T	1567.77	.	AC=2;AF=1.00;AN=2;DP=58;ExcessHet=3.0103;FS=0.000;MLEAC=2;MLEAF=1.00;MQ=44.00;QD=27.03;SOR=0.836	GT:AD:DP:GQ:PL	1/1:0,58:58:99:1596,173,0
3R	31367844	.	A	AT	1510.73	.	AC=2;AF=1.00;AN=2;DP=63;ExcessHet=3.0103;FS=0.000;MLEAC=2;MLEAF=1.00;MQ=44.18;QD=24.77;SOR=0.725	GT:AD:DP:GQ:PL	1/1:0,61:61:99:1548,186,0
3R	31368187	.	C	T	1374.77	.	AC=2;AF=1.00;AN=2;DP=52;ExcessHet=3.0103;FS=0.000;MLEAC=2;MLEAF=1.00;MQ=43.96;QD=26.44;SOR=0.770	GT:AD:DP:GQ:PL	1/1:0,52:52:99:1403,155,0
3R	31368223	.	A	C	1349.77	.	AC=2;AF=1.00;AN=2;DP=48;ExcessHet=3.0103;FS=0.000;MLEAC=2;MLEAF=1.00;MQ=43.96;QD=28.12;SOR=1.067	GT:AD:DP:GQ:PL	1/1:0,48:48:99:1378,144,0
3R	31368263	.	G	A	1380.77	.	AC=2;AF=1.00;AN=2;DP=50;ExcessHet=3.0103;FS=0.000;MLEAC=2;MLEAF=1.00;MQ=43.88;QD=27.62;SOR=0.952	GT:AD:DP:GQ:PL	1/1:0,50:50:99:1409,150,0
3R	31368385	.	C	A	2775.77	.	AC=2;AF=1.00;AN=2;DP=64;ExcessHet=3.0103;FS=0.000;MLEAC=2;MLEAF=1.00;MQ=43.79;QD=30.60;SOR=1.214	GT:AD:DP:GQ:PL	1/1:0,64:64:99:2804,193,0
3R	31368390	.	T	C	2742.77	.	AC=2;AF=1.00;AN=2;DP=63;ExcessHet=3.0103;FS=0.000;MLEAC=2;MLEAF=1.00;MQ=43.79;QD=32.80;SOR=1.179	GT:AD:DP:GQ:PL	1/1:0,63:63:99:2771,190,0
3R	31368431	.	G	A	1684.77	.	AC=2;AF=1.00;AN=2;DP=62;ExcessHet=3.0103;FS=0.000;MLEAC=2;MLEAF=1.00;MQ=43.72;QD=27.17;SOR=1.329	GT:AD:DP:GQ:PL	1/1:0,62:62:99:1713,185,0
3R	31368579	.	C	T	1983.77	.	AC=2;AF=1.00;AN=2;BaseQRankSum=0.899;ClippingRankSum=0.000;DP=77;ExcessHet=3.0103;FS=0.000;MLEAC=2;MLEAF=1.00;MQ=43.97;MQRankSum=0.000;QD=26.45;ReadPosRankSum=-0.544;SOR=0.223	GT:AD:DP:GQ:PL	1/1:1,74:75:99:2012,196,0
3R	31368682	.	A	C	1963.77	.	AC=2;AF=1.00;AN=2;DP=70;ExcessHet=3.0103;FS=0.000;MLEAC=2;MLEAF=1.00;MQ=43.94;QD=28.05;SOR=0.693	GT:AD:DP:GQ:PL	1/1:0,70:70:99:1992,210,0
3R	31368897	.	CA	C	1152.73	.	AC=2;AF=1.00;AN=2;DP=64;ExcessHet=3.0103;FS=0.000;MLEAC=2;MLEAF=1.00;MQ=43.97;QD=19.21;SOR=0.831	GT:AD:DP:GQ:PL	1/1:0,60:60:99:1190,177,0
3R	31369209	.	G	A	2099.77	.	AC=2;AF=1.00;AN=2;DP=75;ExcessHet=3.0103;FS=0.000;MLEAC=2;MLEAF=1.00;MQ=43.94;QD=28.00;SOR=0.774	GT:AD:DP:GQ:PL	1/1:0,75:75:99:2128,225,0
3R	31369235	.	ATGG	A	3202.73	.	AC=2;AF=1.00;AN=2;DP=73;ExcessHet=3.0103;FS=0.000;MLEAC=2;MLEAF=1.00;MQ=43.96;QD=29.32;SOR=0.807	GT:AD:DP:GQ:PL	1/1:0,72:72:99:3240,217,0
3R	31369336	.	CTTT	C	3125.73	.	AC=2;AF=1.00;AN=2;DP=73;ExcessHet=3.0103;FS=0.000;MLEAC=2;MLEAF=1.00;MQ=44.00;QD=26.50;SOR=1.073	GT:AD:DP:GQ:PL	1/1:0,72:72:99:3163,217,0
3R	31369609	.	G	A	1700.77	.	AC=2;AF=1.00;AN=2;DP=61;ExcessHet=3.0103;FS=0.000;MLEAC=2;MLEAF=1.00;MQ=44.00;QD=27.88;SOR=1.197	GT:AD:DP:GQ:PL	1/1:0,61:61:99:1729,183,0
3R	31369716	.	T	A	2159.77	.	AC=2;AF=1.00;AN=2;DP=80;ExcessHet=3.0103;FS=0.000;MLEAC=2;MLEAF=1.00;MQ=43.93;QD=27.00;SOR=0.743	GT:AD:DP:GQ:PL	1/1:0,80:80:99:2188,240,0
3R	31369753	.	A	G	3904.77	.	AC=2;AF=1.00;AN=2;DP=87;ExcessHet=3.0103;FS=0.000;MLEAC=2;MLEAF=1.00;MQ=43.93;QD=32.69;SOR=0.863	GT:AD:DP:GQ:PL	1/1:0,87:87:99:3933,265,0
3R	31369758	.	T	A	3931.77	.	AC=2;AF=1.00;AN=2;DP=88;ExcessHet=3.0103;FS=0.000;MLEAC=2;MLEAF=1.00;MQ=43.93;QD=28.99;SOR=0.786	GT:AD:DP:GQ:PL	1/1:0,88:88:99:3960,265,0
3R	31369777	.	T	A	3577.77	.	AC=2;AF=1.00;AN=2;DP=81;ExcessHet=3.0103;FS=0.000;MLEAC=2;MLEAF=1.00;MQ=43.93;QD=37.14;SOR=0.821	GT:AD:DP:GQ:PL	1/1:0,81:81:99:3606,250,0
3R	31370046	.	A	ACACACT	2567.73	.	AC=2;AF=1.00;AN=2;DP=56;ExcessHet=3.0103;FS=0.000;MLEAC=2;MLEAF=1.00;MQ=43.97;QD=31.68;SOR=1.199	GT:AD:DP:GQ:PL	1/1:0,56:56:99:2605,178,0
3R	31370056	.	AT	A	2650.73	.	AC=2;AF=1.00;AN=2;DP=60;ExcessHet=3.0103;FS=0.000;MLEAC=2;MLEAF=1.00;MQ=43.97;QD=29.13;SOR=1.460	GT:AD:DP:GQ:PL	1/1:0,60:60:99:2688,184,0
3R	31370100	.	A	G	1573.77	.	AC=2;AF=1.00;AN=2;DP=57;ExcessHet=3.0103;FS=0.000;MLEAC=2;MLEAF=1.00;MQ=43.31;QD=27.61;SOR=1.692	GT:AD:DP:GQ:PL	1/1:0,57:57:99:1602,171,0
3R	31370151	.	CA	C	1258.73	.	AC=2;AF=1.00;AN=2;DP=55;ExcessHet=3.0103;FS=0.000;MLEAC=2;MLEAF=1.00;MQ=43.06;QD=23.31;SOR=0.931	GT:AD:DP:GQ:PL	1/1:0,54:54:99:1296,161,0
3R	31370329	.	A	G	910.77	.	AC=2;AF=1.00;AN=2;DP=35;ExcessHet=3.0103;FS=0.000;MLEAC=2;MLEAF=1.00;MQ=43.35;QD=26.79;SOR=0.693	GT:AD:DP:GQ:PL	1/1:0,34:34:99:939,102,0
3R	31370388	.	ACAG	A	1210.73	.	AC=2;AF=1.00;AN=2;DP=35;ExcessHet=3.0103;FS=0.000;MLEAC=2;MLEAF=1.00;MQ=40.81;QD=34.14;SOR=0.760	GT:AD:DP:GQ:PL	1/1:0,29:29:87:1248,87,0
3R	31370418	.	ACAG	A	1217.73	.	AC=2;AF=1.00;AN=2;DP=32;ExcessHet=3.0103;FS=0.000;MLEAC=2;MLEAF=1.00;MQ=38.38;QD=28.86;SOR=1.255	GT:AD:DP:GQ:PL	1/1:0,29:29:87:1255,87,0
3R	31370451	.	C	G	1200.77	.	AC=2;AF=1.00;AN=2;DP=29;ExcessHet=3.0103;FS=0.000;MLEAC=2;MLEAF=1.00;MQ=37.97;QD=35.76;SOR=1.688	GT:AD:DP:GQ:PL	1/1:0,29:29:90:1229,90,0
3R	31370651	.	TTGCAAATTAAA	T	1738.74	.	AC=2;AF=1.00;AN=2;BaseQRankSum=1.050;ClippingRankSum=0.000;DP=49;ExcessHet=3.0103;FS=3.547;MLEAC=2;MLEAF=1.00;MQ=44.02;MQRankSum=2.160;QD=30.95;ReadPosRankSum=-0.847;SOR=0.684	GT:AD:DP:GQ:PL	1/1:1,42:43:27:1776,27,0
3R	31370848	.	A	G	1895.77	.	AC=2;AF=1.00;AN=2;DP=72;ExcessHet=3.0103;FS=0.000;MLEAC=2;MLEAF=1.00;MQ=43.71;QD=27.08;SOR=0.750	GT:AD:DP:GQ:PL	1/1:0,70:70:99:1924,210,0
3R	31370903	.	G	T	1484.77	.	AC=2;AF=1.00;AN=2;DP=57;ExcessHet=3.0103;FS=0.000;MLEAC=2;MLEAF=1.00;MQ=43.93;QD=27.00;SOR=0.729	GT:AD:DP:GQ:PL	1/1:0,55:55:99:1513,164,0
3R	31371013	.	GAC	G	1075.73	.	AC=2;AF=1.00;AN=2;DP=47;ExcessHet=3.0103;FS=0.000;MLEAC=2;MLEAF=1.00;MQ=43.64;QD=29.07;SOR=0.746	GT:AD:DP:GQ:PL	1/1:0,37:37:99:1113,111,0
3R	31371102	.	A	ATTG	2245.73	.	AC=2;AF=1.00;AN=2;DP=52;ExcessHet=3.0103;FS=0.000;MLEAC=2;MLEAF=1.00;MQ=43.89;QD=33.91;SOR=0.732	GT:AD:DP:GQ:PL	1/1:0,51:51:99:2283,153,0
3R	31371555	.	C	A	2337.77	.	AC=2;AF=1.00;AN=2;BaseQRankSum=1.774;ClippingRankSum=0.000;DP=86;ExcessHet=3.0103;FS=0.000;MLEAC=2;MLEAF=1.00;MQ=44.00;MQRankSum=0.000;QD=27.18;ReadPosRankSum=0.929;SOR=0.791	GT:AD:DP:GQ:PL	1/1:2,84:86:99:2366,205,0
3R	31371658	.	A	T	2027.77	.	AC=2;AF=1.00;AN=2;BaseQRankSum=1.796;ClippingRankSum=0.000;DP=75;ExcessHet=3.0103;FS=0.000;MLEAC=2;MLEAF=1.00;MQ=43.95;MQRankSum=0.000;QD=27.04;ReadPosRankSum=0.069;SOR=0.295	GT:AD:DP:GQ:PL	1/1:1,74:75:99:2056,215,0
3R	31371703	.	T	C	1675.77	.	AC=2;AF=1.00;AN=2;DP=61;ExcessHet=3.0103;FS=0.000;MLEAC=2;MLEAF=1.00;MQ=43.86;QD=27.47;SOR=1.107	GT:AD:DP:GQ:PL	1/1:0,61:61:99:1704,183,0
3R	31371769	.	C	CTATA	2131.73	.	AC=2;AF=1.00;AN=2;BaseQRankSum=-1.206;ClippingRankSum=0.000;DP=60;ExcessHet=3.0103;FS=3.617;MLEAC=2;MLEAF=1.00;MQ=43.64;MQRankSum=-0.231;QD=32.73;ReadPosRankSum=0.000;SOR=0.729	GT:AD:DP:GQ:PL	1/1:1,52:53:99:2169,125,0
3R	31372228	.	A	T	1876.77	.	AC=2;AF=1.00;AN=2;DP=69;ExcessHet=3.0103;FS=0.000;MLEAC=2;MLEAF=1.00;MQ=43.96;QD=27.20;SOR=1.054	GT:AD:DP:GQ:PL	1/1:0,69:69:99:1905,207,0
3R	31372241	.	G	A	1966.77	.	AC=2;AF=1.00;AN=2;DP=73;ExcessHet=3.0103;FS=0.000;MLEAC=2;MLEAF=1.00;MQ=43.96;QD=26.94;SOR=1.032	GT:AD:DP:GQ:PL	1/1:0,73:73:99:1995,219,0
3R	31372349	.	A	T	2227.77	.	AC=2;AF=1.00;AN=2;DP=83;ExcessHet=3.0103;FS=0.000;MLEAC=2;MLEAF=1.00;MQ=43.97;QD=27.17;SOR=0.793	GT:AD:DP:GQ:PL	1/1:0,82:82:99:2256,246,0
3R	31372389	.	C	T	2290.77	.	AC=2;AF=1.00;AN=2;DP=82;ExcessHet=3.0103;FS=0.000;MLEAC=2;MLEAF=1.00;MQ=44.00;QD=27.94;SOR=0.693	GT:AD:DP:GQ:PL	1/1:0,82:82:99:2319,246,0
3R	31372822	.	A	C	1395.77	.	AC=2;AF=1.00;AN=2;DP=52;ExcessHet=3.0103;FS=0.000;MLEAC=2;MLEAF=1.00;MQ=44.00;QD=26.84;SOR=0.770	GT:AD:DP:GQ:PL	1/1:0,52:52:99:1424,155,0
3R	31372957	.	T	G	1415.77	.	AC=2;AF=1.00;AN=2;DP=53;ExcessHet=3.0103;FS=0.000;MLEAC=2;MLEAF=1.00;MQ=44.00;QD=26.71;SOR=0.808	GT:AD:DP:GQ:PL	1/1:0,53:53:99:1444,158,0
3R	31373002	.	A	G	2513.77	.	AC=2;AF=1.00;AN=2;DP=57;ExcessHet=3.0103;FS=0.000;MLEAC=2;MLEAF=1.00;MQ=44.00;QD=30.80;SOR=1.047	GT:AD:DP:GQ:PL	1/1:0,57:57:99:2542,172,0
3R	31373008	.	C	T	2527.77	.	AC=2;AF=1.00;AN=2;DP=58;ExcessHet=3.0103;FS=0.000;MLEAC=2;MLEAF=1.00;MQ=44.00;QD=25.48;SOR=0.914	GT:AD:DP:GQ:PL	1/1:0,58:58:99:2556,175,0
3R	31373020	.	A	T	1668.77	.	AC=2;AF=1.00;AN=2;DP=59;ExcessHet=3.0103;FS=0.000;MLEAC=2;MLEAF=1.00;MQ=44.00;QD=28.28;SOR=0.726	GT:AD:DP:GQ:PL	1/1:0,59:59:99:1697,177,0
3R	31373080	.	T	C	1609.77	.	AC=2;AF=1.00;AN=2;DP=58;ExcessHet=3.0103;FS=0.000;MLEAC=2;MLEAF=1.00;MQ=43.97;QD=27.75;SOR=0.762	GT:AD:DP:GQ:PL	1/1:0,58:58:99:1638,174,0
3R	31373194	.	T	C	1691.77	.	AC=2;AF=1.00;AN=2;DP=63;ExcessHet=3.0103;FS=0.000;MLEAC=2;MLEAF=1.00;MQ=43.97;QD=27.29;SOR=0.899	GT:AD:DP:GQ:PL	1/1:0,62:62:99:1720,185,0
3R	31373236	.	A	G	1552.77	.	AC=2;AF=1.00;AN=2;DP=58;ExcessHet=3.0103;FS=0.000;MLEAC=2;MLEAF=1.00;MQ=43.97;QD=27.73;SOR=1.009	GT:AD:DP:GQ:PL	1/1:0,56:56:99:1581,167,0
3R	31374082	.	G	C	1852.77	.	AC=2;AF=1.00;AN=2;BaseQRankSum=0.609;ClippingRankSum=0.000;DP=70;ExcessHet=3.0103;FS=3.399;MLEAC=2;MLEAF=1.00;MQ=43.97;MQRankSum=0.000;QD=26.47;ReadPosRankSum=-1.390;SOR=0.551	GT:AD:DP:GQ:PL	1/1:1,69:70:99:1881,181,0
3R	31374167	.	G	C	1436.77	.	AC=2;AF=1.00;AN=2;DP=54;ExcessHet=3.0103;FS=0.000;MLEAC=2;MLEAF=1.00;MQ=44.00;QD=27.63;SOR=1.136	GT:AD:DP:GQ:PL	1/1:0,52:52:99:1465,156,0
3R	31374198	.	TA	T	1412.73	.	AC=2;AF=1.00;AN=2;DP=63;ExcessHet=3.0103;FS=0.000;MLEAC=2;MLEAF=1.00;MQ=44.00;QD=23.55;SOR=0.906	GT:AD:DP:GQ:PL	1/1:0,60:60:99:1450,180,0
3R	31374652	.	C	CA	2707.73	.	AC=2;AF=1.00;AN=2;DP=63;ExcessHet=3.0103;FS=0.000;MLEAC=2;MLEAF=1.00;MQ=43.82;QD=23.41;SOR=1.292	GT:AD:DP:GQ:PL	1/1:0,61:61:99:2745,184,0
3R	31374654	.	CTG	C	2707.73	.	AC=2;AF=1.00;AN=2;DP=61;ExcessHet=3.0103;FS=0.000;MLEAC=2;MLEAF=1.00;MQ=43.82;QD=28.17;SOR=1.292	GT:AD:DP:GQ:PL	1/1:0,61:61:99:2745,184,0
3R	31374844	.	TTGTTTTG	T	2959.73	.	AC=2;AF=1.00;AN=2;DP=81;ExcessHet=3.0103;FS=0.000;MLEAC=2;MLEAF=1.00;MQ=43.77;QD=26.89;SOR=1.022	GT:AD:DP:GQ:PL	1/1:0,68:68:99:2997,206,0
3R	31375172	.	G	T	3240.77	.	AC=2;AF=1.00;AN=2;DP=73;ExcessHet=3.0103;FS=0.000;MLEAC=2;MLEAF=1.00;MQ=43.96;QD=35.00;SOR=0.720	GT:AD:DP:GQ:PL	1/1:0,73:73:99:3269,223,0
3R	31375175	.	A	G	3240.77	.	AC=2;AF=1.00;AN=2;DP=72;ExcessHet=3.0103;FS=0.000;MLEAC=2;MLEAF=1.00;MQ=43.96;QD=28.08;SOR=0.749	GT:AD:DP:GQ:PL	1/1:0,72:72:99:3269,223,0
3R	31375242	.	C	G	2595.77	.	AC=2;AF=1.00;AN=2;DP=60;ExcessHet=3.0103;FS=0.000;MLEAC=2;MLEAF=1.00;MQ=43.92;QD=27.93;SOR=1.071	GT:AD:DP:GQ:PL	1/1:0,60:60:99:2624,187,0
3R	31375259	.	A	G	2777.77	.	AC=2;AF=1.00;AN=2;DP=66;ExcessHet=3.0103;FS=0.000;MLEAC=2;MLEAF=1.00;MQ=43.93;QD=33.65;SOR=1.196	GT:AD:DP:GQ:PL	1/1:0,66:66:99:2806,202,0
3R	31375459	.	T	C	1273.77	.	AC=2;AF=1.00;AN=2;DP=50;ExcessHet=3.0103;FS=0.000;MLEAC=2;MLEAF=1.00;MQ=44.00;QD=25.48;SOR=0.773	GT:AD:DP:GQ:PL	1/1:0,50:50:99:1302,148,0
3R	31375652	.	A	G	1508.77	.	AC=2;AF=1.00;AN=2;DP=55;ExcessHet=3.0103;FS=0.000;MLEAC=2;MLEAF=1.00;MQ=43.83;QD=27.43;SOR=0.729	GT:AD:DP:GQ:PL	1/1:0,55:55:99:1537,165,0
3R	31375949	.	T	C	1699.77	.	AC=2;AF=1.00;AN=2;DP=62;ExcessHet=3.0103;FS=0.000;MLEAC=2;MLEAF=1.00;MQ=44.00;QD=27.42;SOR=0.826	GT:AD:DP:GQ:PL	1/1:0,62:62:99:1728,185,0
3R	31376060	.	G	A	1855.77	.	AC=2;AF=1.00;AN=2;DP=69;ExcessHet=3.0103;FS=0.000;MLEAC=2;MLEAF=1.00;MQ=44.00;QD=27.29;SOR=0.814	GT:AD:DP:GQ:PL	1/1:0,68:68:99:1884,203,0
3R	31376185	.	T	A	1708.77	.	AC=2;AF=1.00;AN=2;DP=60;ExcessHet=3.0103;FS=0.000;MLEAC=2;MLEAF=1.00;MQ=44.00;QD=28.48;SOR=0.986	GT:AD:DP:GQ:PL	1/1:0,60:60:99:1737,180,0
3R	31376332	.	C	G	1934.77	.	AC=2;AF=1.00;AN=2;DP=69;ExcessHet=3.0103;FS=0.000;MLEAC=2;MLEAF=1.00;MQ=43.97;QD=28.04;SOR=0.910	GT:AD:DP:GQ:PL	1/1:0,69:69:99:1963,207,0
3R	31376456	.	C	T	2083.77	.	AC=2;AF=1.00;AN=2;DP=74;ExcessHet=3.0103;FS=0.000;MLEAC=2;MLEAF=1.00;MQ=44.00;QD=28.16;SOR=0.927	GT:AD:DP:GQ:PL	1/1:0,74:74:99:2112,222,0
3R	31376504	.	G	T	1902.77	.	AC=2;AF=1.00;AN=2;DP=69;ExcessHet=3.0103;FS=0.000;MLEAC=2;MLEAF=1.00;MQ=44.00;QD=27.98;SOR=0.752	GT:AD:DP:GQ:PL	1/1:0,68:68:99:1931,204,0
3R	31376547	.	T	A	1798.77	.	AC=2;AF=1.00;AN=2;DP=66;ExcessHet=3.0103;FS=0.000;MLEAC=2;MLEAF=1.00;MQ=44.00;QD=27.25;SOR=0.957	GT:AD:DP:GQ:PL	1/1:0,66:66:99:1827,197,0
3R	31376839	.	C	A	1551.77	.	AC=2;AF=1.00;AN=2;DP=57;ExcessHet=3.0103;FS=0.000;MLEAC=2;MLEAF=1.00;MQ=44.00;QD=27.71;SOR=1.199	GT:AD:DP:GQ:PL	1/1:0,56:56:99:1580,168,0
3R	31377257	.	C	T	1709.77	.	AC=2;AF=1.00;AN=2;DP=64;ExcessHet=3.0103;FS=0.000;MLEAC=2;MLEAF=1.00;MQ=43.97;QD=27.14;SOR=0.933	GT:AD:DP:GQ:PL	1/1:0,63:63:99:1738,187,0
3R	31377367	.	G	C	1364.77	.	AC=2;AF=1.00;AN=2;DP=51;ExcessHet=3.0103;FS=0.000;MLEAC=2;MLEAF=1.00;MQ=43.96;QD=27.30;SOR=0.693	GT:AD:DP:GQ:PL	1/1:0,50:50:99:1393,149,0
3R	31377504	.	T	C	1413.77	.	AC=2;AF=1.00;AN=2;DP=53;ExcessHet=3.0103;FS=0.000;MLEAC=2;MLEAF=1.00;MQ=43.96;QD=26.67;SOR=0.730	GT:AD:DP:GQ:PL	1/1:0,53:53:99:1442,158,0
3R	31378245	.	A	T	1578.77	.	AC=2;AF=1.00;AN=2;BaseQRankSum=1.359;ClippingRankSum=0.000;DP=60;ExcessHet=3.0103;FS=4.164;MLEAC=2;MLEAF=1.00;MQ=44.00;MQRankSum=0.000;QD=26.31;ReadPosRankSum=1.015;SOR=1.092	GT:AD:DP:GQ:PL	1/1:1,59:60:99:1607,154,0
3R	31378383	.	C	T	1162.77	.	AC=2;AF=1.00;AN=2;DP=47;ExcessHet=3.0103;FS=0.000;MLEAC=2;MLEAF=1.00;MQ=44.00;QD=25.84;SOR=0.929	GT:AD:DP:GQ:PL	1/1:0,45:45:99:1191,133,0
3R	31378526	.	C	G	1885.77	.	AC=2;AF=1.00;AN=2;DP=68;ExcessHet=3.0103;FS=0.000;MLEAC=2;MLEAF=1.00;MQ=44.00;QD=27.73;SOR=1.098	GT:AD:DP:GQ:PL	1/1:0,68:68:99:1914,204,0
3R	31379124	.	A	C	1755.77	.	AC=2;AF=1.00;AN=2;DP=65;ExcessHet=3.0103;FS=0.000;MLEAC=2;MLEAF=1.00;MQ=44.00;QD=27.01;SOR=0.723	GT:AD:DP:GQ:PL	1/1:0,65:65:99:1784,194,0
3R	31379206	.	T	C	1691.77	.	AC=2;AF=1.00;AN=2;DP=60;ExcessHet=3.0103;FS=0.000;MLEAC=2;MLEAF=1.00;MQ=44.00;QD=28.67;SOR=0.950	GT:AD:DP:GQ:PL	1/1:0,59:59:99:1720,177,0
3R	31379494	.	C	T	1867.77	.	AC=2;AF=1.00;AN=2;DP=67;ExcessHet=3.0103;FS=0.000;MLEAC=2;MLEAF=1.00;MQ=43.94;QD=27.88;SOR=0.723	GT:AD:DP:GQ:PL	1/1:0,67:67:99:1896,201,0
3R	31379525	.	T	C	1980.77	.	AC=2;AF=1.00;AN=2;DP=72;ExcessHet=3.0103;FS=0.000;MLEAC=2;MLEAF=1.00;MQ=43.95;QD=27.51;SOR=0.749	GT:AD:DP:GQ:PL	1/1:0,72:72:99:2009,216,0
3R	31379541	.	GT	G	2033.73	.	AC=2;AF=1.00;AN=2;DP=72;ExcessHet=3.0103;FS=0.000;MLEAC=2;MLEAF=1.00;MQ=43.95;QD=29.05;SOR=0.693	GT:AD:DP:GQ:PL	1/1:0,70:70:99:2071,210,0
3R	31379556	.	G	A	1973.77	.	AC=2;AF=1.00;AN=2;DP=71;ExcessHet=3.0103;FS=0.000;MLEAC=2;MLEAF=1.00;MQ=43.94;QD=27.80;SOR=0.779	GT:AD:DP:GQ:PL	1/1:0,71:71:99:2002,213,0
3R	31379776	.	G	T	1746.77	.	AC=2;AF=1.00;AN=2;DP=63;ExcessHet=3.0103;FS=0.000;MLEAC=2;MLEAF=1.00;MQ=43.97;QD=28.17;SOR=1.143	GT:AD:DP:GQ:PL	1/1:0,62:62:99:1775,186,0
3R	31380472	.	TCCGTAGA	T	2316.73	.	AC=2;AF=1.00;AN=2;DP=60;ExcessHet=3.0103;FS=0.000;MLEAC=2;MLEAF=1.00;MQ=43.62;QD=25.36;SOR=1.262	GT:AD:DP:GQ:PL	1/1:0,55:55:99:2354,166,0
3R	31381013	.	G	A	1254.77	.	AC=2;AF=1.00;AN=2;DP=46;ExcessHet=3.0103;FS=0.000;MLEAC=2;MLEAF=1.00;MQ=43.74;QD=27.28;SOR=1.085	GT:AD:DP:GQ:PL	1/1:0,46:46:99:1283,138,0
3R	31381105	.	T	A	2106.77	.	AC=2;AF=1.00;AN=2;DP=47;ExcessHet=3.0103;FS=0.000;MLEAC=2;MLEAF=1.00;MQ=43.90;QD=28.90;SOR=0.735	GT:AD:DP:GQ:PL	1/1:0,47:47:99:2135,144,0
3R	31381108	.	C	T	2106.77	.	AC=2;AF=1.00;AN=2;DP=48;ExcessHet=3.0103;FS=0.000;MLEAC=2;MLEAF=1.00;MQ=43.90;QD=30.30;SOR=0.693	GT:AD:DP:GQ:PL	1/1:0,48:48:99:2135,144,0
3R	31381149	.	C	T	2402.77	.	AC=2;AF=1.00;AN=2;DP=55;ExcessHet=3.0103;FS=0.000;MLEAC=2;MLEAF=1.00;MQ=43.96;QD=28.60;SOR=0.884	GT:AD:DP:GQ:PL	1/1:0,55:55:99:2431,166,0
3R	31381152	.	A	G	2402.77	.	AC=2;AF=1.00;AN=2;DP=53;ExcessHet=3.0103;FS=0.000;MLEAC=2;MLEAF=1.00;MQ=43.96;QD=32.43;SOR=0.892	GT:AD:DP:GQ:PL	1/1:0,53:53:99:2431,166,0
3R	31381214	.	AT	A	2609.73	.	AC=2;AF=1.00;AN=2;DP=61;ExcessHet=3.0103;FS=0.000;MLEAC=2;MLEAF=1.00;MQ=43.97;QD=38.49;SOR=1.217	GT:AD:DP:GQ:PL	1/1:0,59:59:99:2647,178,0
3R	31381218	.	T	A	2653.77	.	AC=2;AF=1.00;AN=2;DP=60;ExcessHet=3.0103;FS=0.000;MLEAC=2;MLEAF=1.00;MQ=43.97;QD=31.11;SOR=1.255	GT:AD:DP:GQ:PL	1/1:0,60:60:99:2682,181,0
3R	31381276	.	T	C	2463.77	.	AC=2;AF=1.00;AN=2;BaseQRankSum=0.247;ClippingRankSum=0.000;DP=58;ExcessHet=3.0103;FS=0.000;MLEAC=2;MLEAF=1.00;MQ=44.19;MQRankSum=0.265;QD=30.57;ReadPosRankSum=-0.956;SOR=0.237	GT:AD:DP:GQ:PL	1/1:1,57:58:99:2492,130,0
3R	31381284	.	C	T	2638.77	.	AC=2;AF=1.00;AN=2;BaseQRankSum=-1.608;ClippingRankSum=0.000;DP=60;ExcessHet=3.0103;FS=0.000;MLEAC=2;MLEAF=1.00;MQ=44.19;MQRankSum=0.260;QD=30.55;ReadPosRankSum=-1.271;SOR=0.266	GT:AD:DP:GQ:PL	1/1:1,59:60:99:2667,142,0
3R	31381300	.	T	C	2345.77	.	AC=2;AF=1.00;AN=2;BaseQRankSum=1.938;ClippingRankSum=0.000;DP=56;ExcessHet=3.0103;FS=0.000;MLEAC=2;MLEAF=1.00;MQ=44.20;MQRankSum=0.270;QD=34.49;ReadPosRankSum=-1.485;SOR=0.304	GT:AD:DP:GQ:PL	1/1:1,55:56:99:2374,127,0
3R	31381339	.	T	A	2992.77	.	AC=2;AF=1.00;AN=2;BaseQRankSum=0.996;ClippingRankSum=0.000;DP=67;ExcessHet=3.0103;FS=0.000;MLEAC=2;MLEAF=1.00;MQ=44.14;MQRankSum=0.088;QD=27.44;ReadPosRankSum=0.233;SOR=0.337	GT:AD:DP:GQ:PL	1/1:1,66:67:99:3021,169,0
3R	31381341	.	T	G	2992.77	.	AC=2;AF=1.00;AN=2;BaseQRankSum=0.582;ClippingRankSum=0.000;DP=71;ExcessHet=3.0103;FS=0.000;MLEAC=2;MLEAF=1.00;MQ=44.29;MQRankSum=0.140;QD=28.47;ReadPosRankSum=0.269;SOR=0.330	GT:AD:DP:GQ:PL	1/1:1,70:71:99:3021,169,0
3R	31381438	.	A	G	3359.77	.	AC=2;AF=1.00;AN=2;BaseQRankSum=-0.697;ClippingRankSum=0.000;DP=77;ExcessHet=3.0103;FS=3.550;MLEAC=2;MLEAF=1.00;MQ=44.09;MQRankSum=0.000;QD=27.19;ReadPosRankSum=-0.203;SOR=0.655	GT:AD:DP:GQ:PL	1/1:1,76:77:99:3388,226,0
3R	31381439	.	T	TA	3350.73	.	AC=2;AF=1.00;AN=2;BaseQRankSum=1.018;ClippingRankSum=0.000;DP=76;ExcessHet=3.0103;FS=3.493;MLEAC=2;MLEAF=1.00;MQ=44.09;MQRankSum=0.000;QD=27.71;ReadPosRankSum=-0.296;SOR=0.615	GT:AD:DP:GQ:PL	1/1:1,75:76:99:3388,226,0
3R	31381535	.	T	G	3374.77	.	AC=2;AF=1.00;AN=2;BaseQRankSum=1.718;ClippingRankSum=0.000;DP=79;ExcessHet=3.0103;FS=0.000;MLEAC=2;MLEAF=1.00;MQ=43.98;MQRankSum=0.000;QD=29.74;ReadPosRankSum=0.986;SOR=0.377	GT:AD:DP:GQ:PL	1/1:1,78:79:99:3403,200,0
3R	31381536	.	A	G	3374.77	.	AC=2;AF=1.00;AN=2;BaseQRankSum=0.566;ClippingRankSum=0.000;DP=79;ExcessHet=3.0103;FS=0.000;MLEAC=2;MLEAF=1.00;MQ=43.98;MQRankSum=0.000;QD=26.06;ReadPosRankSum=1.063;SOR=0.377	GT:AD:DP:GQ:PL	1/1:1,78:79:99:3403,200,0
3R	31381767	.	A	G	1368.77	.	AC=2;AF=1.00;AN=2;DP=55;ExcessHet=3.0103;FS=0.000;MLEAC=2;MLEAF=1.00;MQ=43.95;QD=25.35;SOR=0.846	GT:AD:DP:GQ:PL	1/1:0,54:54:99:1397,159,0
3R	31381824	.	A	G	1210.77	.	AC=2;AF=1.00;AN=2;DP=45;ExcessHet=3.0103;FS=0.000;MLEAC=2;MLEAF=1.00;MQ=43.94;QD=26.91;SOR=0.929	GT:AD:DP:GQ:PL	1/1:0,45:45:99:1239,134,0
3R	31381843	.	C	G	1121.77	.	AC=2;AF=1.00;AN=2;DP=43;ExcessHet=3.0103;FS=0.000;MLEAC=2;MLEAF=1.00;MQ=43.93;QD=26.71;SOR=0.788	GT:AD:DP:GQ:PL	1/1:0,42:42:99:1150,126,0
3R	31381911	.	GTT	G	2061.73	.	AC=2;AF=1.00;AN=2;DP=50;ExcessHet=3.0103;FS=0.000;MLEAC=2;MLEAF=1.00;MQ=44.00;QD=29.80;SOR=0.733	GT:AD:DP:GQ:PL	1/1:0,49:49:99:2099,148,0
3R	31381927	.	T	C	1982.77	.	AC=2;AF=1.00;AN=2;DP=45;ExcessHet=3.0103;FS=0.000;MLEAC=2;MLEAF=1.00;MQ=44.00;QD=32.03;SOR=0.829	GT:AD:DP:GQ:PL	1/1:0,45:45:99:2011,138,0
3R	31381935	.	C	G	1982.77	.	AC=2;AF=1.00;AN=2;DP=45;ExcessHet=3.0103;FS=0.000;MLEAC=2;MLEAF=1.00;MQ=44.00;QD=23.78;SOR=0.737	GT:AD:DP:GQ:PL	1/1:0,45:45:99:2011,138,0
3R	31382220	.	A	G	1897.77	.	AC=2;AF=1.00;AN=2;BaseQRankSum=0.257;ClippingRankSum=0.000;DP=51;ExcessHet=3.0103;FS=0.000;MLEAC=2;MLEAF=1.00;MQ=43.67;MQRankSum=-0.577;QD=30.34;ReadPosRankSum=-1.366;SOR=0.818	GT:AD:DP:GQ:PL	1/1:2,49:51:63:1926,63,0
3R	31382245	.	T	C	2070.77	.	AC=2;AF=1.00;AN=2;BaseQRankSum=0.138;ClippingRankSum=0.000;DP=49;ExcessHet=3.0103;FS=0.000;MLEAC=2;MLEAF=1.00;MQ=43.66;MQRankSum=-0.591;QD=28.89;ReadPosRankSum=-1.138;SOR=0.919	GT:AD:DP:GQ:PL	1/1:2,47:49:64:2099,64,0
3R	31382256	.	A	G	2176.77	.	AC=2;AF=1.00;AN=2;BaseQRankSum=-0.794;ClippingRankSum=0.000;DP=50;ExcessHet=3.0103;FS=0.000;MLEAC=2;MLEAF=1.00;MQ=43.75;MQRankSum=-0.483;QD=29.21;ReadPosRankSum=-0.694;SOR=0.963	GT:AD:DP:GQ:PL	1/1:2,48:50:70:2205,70,0
3R	31382274	.	A	T	2131.77	.	AC=2;AF=1.00;AN=2;BaseQRankSum=-0.410;ClippingRankSum=0.000;DP=51;ExcessHet=3.0103;FS=0.000;MLEAC=2;MLEAF=1.00;MQ=43.81;MQRankSum=-0.527;QD=30.35;ReadPosRankSum=0.413;SOR=1.007	GT:AD:DP:GQ:PL	1/1:2,49:51:67:2160,67,0
3R	31382285	.	G	C	1973.77	.	AC=2;AF=1.00;AN=2;BaseQRankSum=0.640;ClippingRankSum=0.000;DP=49;ExcessHet=3.0103;FS=0.000;MLEAC=2;MLEAF=1.00;MQ=43.76;MQRankSum=-0.591;QD=28.91;ReadPosRankSum=1.214;SOR=1.251	GT:AD:DP:GQ:PL	1/1:2,47:49:57:2002,57,0
3R	31382333	.	T	G	2118.77	.	AC=2;AF=1.00;AN=2;DP=50;ExcessHet=3.0103;FS=0.000;MLEAC=2;MLEAF=1.00;MQ=43.45;QD=33.27;SOR=1.157	GT:AD:DP:GQ:PL	1/1:0,50:50:99:2147,153,0
3R	31382356	.	A	G	2253.77	.	AC=2;AF=1.00;AN=2;DP=51;ExcessHet=3.0103;FS=0.000;MLEAC=2;MLEAF=1.00;MQ=43.32;QD=23.16;SOR=1.519	GT:AD:DP:GQ:PL	1/1:0,50:50:99:2282,154,0
3R	31382358	.	T	C	2253.77	.	AC=2;AF=1.00;AN=2;DP=51;ExcessHet=3.0103;FS=0.000;MLEAC=2;MLEAF=1.00;MQ=43.32;QD=29.49;SOR=1.519	GT:AD:DP:GQ:PL	1/1:0,50:50:99:2282,154,0
3R	31382384	.	C	CG	2482.73	.	AC=2;AF=1.00;AN=2;DP=56;ExcessHet=3.0103;FS=0.000;MLEAC=2;MLEAF=1.00;MQ=43.35;QD=29.44;SOR=1.487	GT:AD:DP:GQ:PL	1/1:0,55:55:99:2520,168,0
3R	31382385	.	C	CG	2527.73	.	AC=2;AF=1.00;AN=2;DP=56;ExcessHet=3.0103;FS=0.000;MLEAC=2;MLEAF=1.00;MQ=43.35;QD=34.14;SOR=1.487	GT:AD:DP:GQ:PL	1/1:0,55:55:99:2565,172,0
3R	31382387	.	T	TATTTTTGG	2645.73	.	AC=2;AF=1.00;AN=2;DP=58;ExcessHet=3.0103;FS=0.000;MLEAC=2;MLEAF=1.00;MQ=43.37;QD=29.17;SOR=1.453	GT:AD:DP:GQ:PL	1/1:0,57:57:99:2683,180,0
3R	31382553	.	T	C	1322.77	.	AC=2;AF=1.00;AN=2;BaseQRankSum=-0.706;ClippingRankSum=0.000;DP=51;ExcessHet=3.0103;FS=0.000;MLEAC=2;MLEAF=1.00;MQ=43.73;MQRankSum=-0.346;QD=26.46;ReadPosRankSum=-0.414;SOR=0.315	GT:AD:DP:GQ:PL	1/1:1,49:50:99:1351,121,0
3R	31382622	.	G	C	1420.77	.	AC=2;AF=1.00;AN=2;BaseQRankSum=1.283;ClippingRankSum=0.000;DP=54;ExcessHet=3.0103;FS=0.000;MLEAC=2;MLEAF=1.00;MQ=43.67;MQRankSum=-0.398;QD=26.31;ReadPosRankSum=1.138;SOR=0.446	GT:AD:DP:GQ:PL	1/1:1,53:54:99:1449,136,0
3R	31382645	.	T	C	1249.77	.	AC=2;AF=1.00;AN=2;DP=49;ExcessHet=3.0103;FS=0.000;MLEAC=2;MLEAF=1.00;MQ=43.68;QD=25.51;SOR=1.007	GT:AD:DP:GQ:PL	1/1:0,49:49:99:1278,144,0
3R	31382801	.	C	T	1778.77	.	AC=2;AF=1.00;AN=2;DP=65;ExcessHet=3.0103;FS=0.000;MLEAC=2;MLEAF=1.00;MQ=43.79;QD=27.37;SOR=1.078	GT:AD:DP:GQ:PL	1/1:0,65:65:99:1807,195,0
3R	31382847	.	C	A	2762.77	.	AC=2;AF=1.00;AN=2;BaseQRankSum=1.738;ClippingRankSum=0.000;DP=69;ExcessHet=3.0103;FS=0.000;MLEAC=2;MLEAF=1.00;MQ=43.83;MQRankSum=-0.403;QD=27.34;ReadPosRankSum=1.915;SOR=1.146	GT:AD:DP:GQ:PL	1/1:2,67:69:99:2791,121,0
3R	31382857	.	T	A	2805.77	.	AC=2;AF=1.00;AN=2;BaseQRankSum=2.160;ClippingRankSum=0.000;DP=69;ExcessHet=3.0103;FS=0.000;MLEAC=2;MLEAF=1.00;MQ=43.83;MQRankSum=-0.403;QD=30.04;ReadPosRankSum=1.247;SOR=1.146	GT:AD:DP:GQ:PL	1/1:2,67:69:99:2834,124,0
3R	31382872	.	T	C	1789.77	.	AC=2;AF=1.00;AN=2;BaseQRankSum=2.201;ClippingRankSum=0.000;DP=69;ExcessHet=3.0103;FS=0.000;MLEAC=2;MLEAF=1.00;MQ=43.89;MQRankSum=-0.309;QD=25.94;ReadPosRankSum=0.441;SOR=1.066	GT:AD:DP:GQ:PL	1/1:2,67:69:99:1818,157,0
3R	31382887	.	G	T	1949.77	.	AC=2;AF=1.00;AN=2;BaseQRankSum=2.037;ClippingRankSum=0.000;DP=74;ExcessHet=3.0103;FS=0.000;MLEAC=2;MLEAF=1.00;MQ=43.87;MQRankSum=-0.345;QD=26.35;ReadPosRankSum=-0.831;SOR=1.002	GT:AD:DP:GQ:PL	1/1:2,72:74:99:1978,171,0
3R	31383039	.	T	C	1817.77	.	AC=2;AF=1.00;AN=2;DP=65;ExcessHet=3.0103;FS=0.000;MLEAC=2;MLEAF=1.00;MQ=43.85;QD=27.97;SOR=0.723	GT:AD:DP:GQ:PL	1/1:0,65:65:99:1846,195,0
3R	31383103	.	ACTGTAGGCGCAGTAAAT	A	2952.73	.	AC=2;AF=1.00;AN=2;BaseQRankSum=-1.799;ClippingRankSum=0.000;DP=69;ExcessHet=3.0103;FS=3.475;MLEAC=2;MLEAF=1.00;MQ=43.32;MQRankSum=-0.343;QD=28.50;SOR=0.606	GT:AD:DP:GQ:PL	1/1:1,68:69:99:2990,163,0
3R	31383343	.	C	CAAA	2488.73	.	AC=2;AF=1.00;AN=2;BaseQRankSum=-0.680;ClippingRankSum=0.000;DP=64;ExcessHet=3.0103;FS=3.704;MLEAC=2;MLEAF=1.00;MQ=43.91;MQRankSum=-0.152;QD=36.83;ReadPosRankSum=0.142;SOR=0.773	GT:AD:DP:GQ:PL	1/1:1,60:61:99:2526,142,0
3R	31383813	.	C	T	1611.77	.	AC=2;AF=1.00;AN=2;BaseQRankSum=1.057;ClippingRankSum=0.000;DP=60;ExcessHet=3.0103;FS=0.000;MLEAC=2;MLEAF=1.00;MQ=43.92;MQRankSum=-0.093;QD=26.86;ReadPosRankSum=1.380;SOR=0.374	GT:AD:DP:GQ:PL	1/1:1,59:60:99:1640,152,0
3R	31383830	.	C	A	1379.77	.	AC=2;AF=1.00;AN=2;DP=51;ExcessHet=3.0103;FS=0.000;MLEAC=2;MLEAF=1.00;MQ=43.90;QD=27.60;SOR=0.859	GT:AD:DP:GQ:PL	1/1:0,50:50:99:1408,149,0
3R	31383934	.	T	G	1364.77	.	AC=2;AF=1.00;AN=2;DP=54;ExcessHet=3.0103;FS=0.000;MLEAC=2;MLEAF=1.00;MQ=44.21;QD=25.27;SOR=1.220	GT:AD:DP:GQ:PL	1/1:0,54:54:99:1393,159,0
3R	31383966	.	T	A	1593.77	.	AC=2;AF=1.00;AN=2;DP=58;ExcessHet=3.0103;FS=0.000;MLEAC=2;MLEAF=1.00;MQ=44.24;QD=27.48;SOR=1.085	GT:AD:DP:GQ:PL	1/1:0,58:58:99:1622,174,0
3R	31383973	.	CT	C	1296.73	.	AC=2;AF=1.00;AN=2;DP=56;ExcessHet=3.0103;FS=0.000;MLEAC=2;MLEAF=1.00;MQ=44.25;QD=23.58;SOR=0.970	GT:AD:DP:GQ:PL	1/1:0,55:55:99:1334,165,0
3R	31384120	.	C	T	1591.77	.	AC=2;AF=1.00;AN=2;DP=58;ExcessHet=3.0103;FS=0.000;MLEAC=2;MLEAF=1.00;MQ=44.00;QD=27.93;SOR=1.692	GT:AD:DP:GQ:PL	1/1:0,57:57:99:1620,171,0
3R	31384159	.	C	T	1884.77	.	AC=2;AF=1.00;AN=2;DP=69;ExcessHet=3.0103;FS=0.000;MLEAC=2;MLEAF=1.00;MQ=43.97;QD=27.72;SOR=1.022	GT:AD:DP:GQ:PL	1/1:0,68:68:99:1913,203,0
3R	31384195	.	T	C	1869.77	.	AC=2;AF=1.00;AN=2;DP=67;ExcessHet=3.0103;FS=0.000;MLEAC=2;MLEAF=1.00;MQ=43.97;QD=27.91;SOR=0.849	GT:AD:DP:GQ:PL	1/1:0,67:67:99:1898,201,0
3R	31384211	.	T	C	1750.77	.	AC=2;AF=1.00;AN=2;DP=64;ExcessHet=3.0103;FS=0.000;MLEAC=2;MLEAF=1.00;MQ=43.97;QD=27.36;SOR=0.693	GT:AD:DP:GQ:PL	1/1:0,64:64:99:1779,192,0
3R	31384218	.	C	CA	1559.73	.	AC=2;AF=1.00;AN=2;DP=66;ExcessHet=3.0103;FS=0.000;MLEAC=2;MLEAF=1.00;MQ=43.97;QD=25.16;SOR=0.758	GT:AD:DP:GQ:PL	1/1:0,62:62:99:1597,186,0
3R	31384254	.	A	G	2637.77	.	AC=2;AF=1.00;AN=2;DP=62;ExcessHet=3.0103;FS=0.000;MLEAC=2;MLEAF=1.00;MQ=43.97;QD=27.54;SOR=0.826	GT:AD:DP:GQ:PL	1/1:0,62:62:99:2666,187,0
3R	31384262	.	A	G	2464.77	.	AC=2;AF=1.00;AN=2;DP=56;ExcessHet=3.0103;FS=0.000;MLEAC=2;MLEAF=1.00;MQ=43.97;QD=34.24;SOR=1.009	GT:AD:DP:GQ:PL	1/1:0,56:56:99:2493,169,0
3R	31384278	.	T	C	1666.77	.	AC=2;AF=1.00;AN=2;DP=61;ExcessHet=3.0103;FS=0.000;MLEAC=2;MLEAF=1.00;MQ=43.92;QD=27.32;SOR=0.793	GT:AD:DP:GQ:PL	1/1:0,61:61:99:1695,183,0
3R	31384982	.	G	A	1851.77	.	AC=2;AF=1.00;AN=2;DP=66;ExcessHet=3.0103;FS=0.000;MLEAC=2;MLEAF=1.00;MQ=44.00;QD=28.06;SOR=0.693	GT:AD:DP:GQ:PL	1/1:0,66:66:99:1880,198,0
3R	31385052	.	A	C	3453.77	.	AC=2;AF=1.00;AN=2;DP=83;ExcessHet=3.0103;FS=0.000;MLEAC=2;MLEAF=1.00;MQ=43.98;QD=26.38;SOR=0.742	GT:AD:DP:GQ:PL	1/1:0,82:82:99:3482,247,0
3R	31385070	.	C	G	3285.77	.	AC=2;AF=1.00;AN=2;DP=75;ExcessHet=3.0103;FS=0.000;MLEAC=2;MLEAF=1.00;MQ=43.97;QD=29.17;SOR=0.719	GT:AD:DP:GQ:PL	1/1:0,75:75:99:3314,229,0
3R	31385485	.	T	G	1510.77	.	AC=2;AF=1.00;AN=2;DP=56;ExcessHet=3.0103;FS=0.000;MLEAC=2;MLEAF=1.00;MQ=43.91;QD=27.47;SOR=0.729	GT:AD:DP:GQ:PL	1/1:0,55:55:99:1539,165,0
3R	31385974	.	C	T	1787.77	.	AC=2;AF=1.00;AN=2;DP=64;ExcessHet=3.0103;FS=0.000;MLEAC=2;MLEAF=1.00;MQ=43.89;QD=28.38;SOR=1.010	GT:AD:DP:GQ:PL	1/1:0,63:63:99:1816,189,0
3R	31386553	.	T	G	2350.77	.	AC=2;AF=1.00;AN=2;DP=85;ExcessHet=3.0103;FS=0.000;MLEAC=2;MLEAF=1.00;MQ=44.00;QD=27.66;SOR=1.165	GT:AD:DP:GQ:PL	1/1:0,85:85:99:2379,254,0
3R	31387027	.	TATG	T	3040.73	.	AC=2;AF=1.00;AN=2;DP=71;ExcessHet=3.0103;FS=0.000;MLEAC=2;MLEAF=1.00;MQ=44.31;QD=31.92;SOR=1.042	GT:AD:DP:GQ:PL	1/1:0,71:71:99:3078,214,0
3R	31387728	.	A	G	1726.77	.	AC=2;AF=1.00;AN=2;DP=63;ExcessHet=3.0103;FS=0.000;MLEAC=2;MLEAF=1.00;MQ=44.00;QD=27.41;SOR=1.010	GT:AD:DP:GQ:PL	1/1:0,63:63:99:1755,189,0
3R	31387771	.	G	A	1842.77	.	AC=2;AF=1.00;AN=2;DP=67;ExcessHet=3.0103;FS=0.000;MLEAC=2;MLEAF=1.00;MQ=44.00;QD=27.92;SOR=1.196	GT:AD:DP:GQ:PL	1/1:0,66:66:99:1871,198,0
3R	31387818	.	A	T	2008.77	.	AC=2;AF=1.00;AN=2;DP=70;ExcessHet=3.0103;FS=0.000;MLEAC=2;MLEAF=1.00;MQ=43.97;QD=28.70;SOR=1.512	GT:AD:DP:GQ:PL	1/1:0,70:70:99:2037,210,0
3R	31387838	.	T	G	1865.77	.	AC=2;AF=1.00;AN=2;DP=69;ExcessHet=3.0103;FS=0.000;MLEAC=2;MLEAF=1.00;MQ=43.97;QD=27.04;SOR=1.478	GT:AD:DP:GQ:PL	1/1:0,69:69:99:1894,207,0
3R	31387854	.	GTA	G	2745.73	.	AC=2;AF=1.00;AN=2;DP=64;ExcessHet=3.0103;FS=0.000;MLEAC=2;MLEAF=1.00;MQ=43.97;QD=33.42;SOR=1.160	GT:AD:DP:GQ:PL	1/1:0,60:60:99:2783,190,0
3R	31387864	.	T	C	2784.77	.	AC=2;AF=1.00;AN=2;DP=64;ExcessHet=3.0103;FS=0.000;MLEAC=2;MLEAF=1.00;MQ=43.97;QD=29.04;SOR=1.127	GT:AD:DP:GQ:PL	1/1:0,64:64:99:2813,193,0
3R	31387883	.	T	C	1589.77	.	AC=2;AF=1.00;AN=2;DP=59;ExcessHet=3.0103;FS=0.000;MLEAC=2;MLEAF=1.00;MQ=43.97;QD=26.95;SOR=1.034	GT:AD:DP:GQ:PL	1/1:0,59:59:99:1618,176,0
3R	31388143	.	G	A	2113.77	.	AC=2;AF=1.00;AN=2;DP=51;ExcessHet=3.0103;FS=0.000;MLEAC=2;MLEAF=1.00;MQ=44.00;QD=31.85;SOR=1.958	GT:AD:DP:GQ:PL	1/1:0,50:50:99:2142,150,0
3R	31388152	.	G	A	2080.77	.	AC=2;AF=1.00;AN=2;DP=50;ExcessHet=3.0103;FS=0.000;MLEAC=2;MLEAF=1.00;MQ=44.00;QD=27.63;SOR=1.911	GT:AD:DP:GQ:PL	1/1:0,49:49:99:2109,147,0
3R	31388164	.	A	C	1522.77	.	AC=2;AF=1.00;AN=2;BaseQRankSum=2.048;ClippingRankSum=0.000;DP=56;ExcessHet=3.0103;FS=0.000;MLEAC=2;MLEAF=1.00;MQ=44.00;MQRankSum=0.000;QD=27.69;ReadPosRankSum=1.490;SOR=0.667	GT:AD:DP:GQ:PL	1/1:1,54:55:99:1551,155,0
3R	31388226	.	G	A	1590.77	.	AC=2;AF=1.00;AN=2;DP=57;ExcessHet=3.0103;FS=0.000;MLEAC=2;MLEAF=1.00;MQ=44.00;QD=27.91;SOR=0.960	GT:AD:DP:GQ:PL	1/1:0,57:57:99:1619,171,0
3R	31388305	.	A	G	1799.77	.	AC=2;AF=1.00;AN=2;DP=64;ExcessHet=3.0103;FS=0.000;MLEAC=2;MLEAF=1.00;MQ=44.00;QD=28.12;SOR=0.892	GT:AD:DP:GQ:PL	1/1:0,64:64:99:1828,192,0
3R	31391173	.	A	G	1561.77	.	AC=2;AF=1.00;AN=2;DP=57;ExcessHet=3.0103;FS=0.000;MLEAC=2;MLEAF=1.00;MQ=44.00;QD=27.40;SOR=0.800	GT:AD:DP:GQ:PL	1/1:0,57:57:99:1590,170,0
3R	31391282	.	C	T	2006.77	.	AC=2;AF=1.00;AN=2;DP=73;ExcessHet=3.0103;FS=0.000;MLEAC=2;MLEAF=1.00;MQ=44.00;QD=27.49;SOR=0.836	GT:AD:DP:GQ:PL	1/1:0,73:73:99:2035,219,0
3R	31391310	.	CGATT	C	3499.73	.	AC=2;AF=1.00;AN=2;DP=79;ExcessHet=3.0103;FS=0.000;MLEAC=2;MLEAF=1.00;MQ=44.00;QD=23.25;SOR=0.941	GT:AD:DP:GQ:PL	1/1:0,79:79:99:3537,238,0
3R	31393940	.	G	A	1591.77	.	AC=2;AF=1.00;AN=2;DP=58;ExcessHet=3.0103;FS=0.000;MLEAC=2;MLEAF=1.00;MQ=44.00;QD=27.44;SOR=0.997	GT:AD:DP:GQ:PL	1/1:0,58:58:99:1620,172,0
3R	31393977	.	C	A	1433.77	.	AC=2;AF=1.00;AN=2;DP=52;ExcessHet=3.0103;FS=0.000;MLEAC=2;MLEAF=1.00;MQ=43.96;QD=27.57;SOR=1.480	GT:AD:DP:GQ:PL	1/1:0,52:52:99:1462,156,0
3R	31394190	.	G	C	2418.77	.	AC=2;AF=1.00;AN=2;DP=54;ExcessHet=3.0103;FS=0.000;MLEAC=2;MLEAF=1.00;MQ=43.40;QD=32.17;SOR=1.022	GT:AD:DP:GQ:PL	1/1:0,54:54:99:2447,166,0
3R	31394192	.	G	C	2418.77	.	AC=2;AF=1.00;AN=2;DP=55;ExcessHet=3.0103;FS=0.000;MLEAC=2;MLEAF=1.00;MQ=43.42;QD=34.27;SOR=1.061	GT:AD:DP:GQ:PL	1/1:0,55:55:99:2447,166,0
3R	31394679	.	A	G	1437.77	.	AC=2;AF=1.00;AN=2;DP=52;ExcessHet=3.0103;FS=0.000;MLEAC=2;MLEAF=1.00;MQ=43.85;QD=27.65;SOR=0.941	GT:AD:DP:GQ:PL	1/1:0,52:52:99:1466,156,0
3R	31397952	.	G	A	1858.77	.	AC=2;AF=1.00;AN=2;DP=66;ExcessHet=3.0103;FS=0.000;MLEAC=2;MLEAF=1.00;MQ=43.97;QD=28.16;SOR=1.033	GT:AD:DP:GQ:PL	1/1:0,66:66:99:1887,198,0
3R	31398165	.	A	C	1436.77	.	AC=2;AF=1.00;AN=2;BaseQRankSum=-0.598;ClippingRankSum=0.000;DP=58;ExcessHet=3.0103;FS=3.321;MLEAC=2;MLEAF=1.00;MQ=44.00;MQRankSum=0.000;QD=24.77;ReadPosRankSum=1.189;SOR=0.504	GT:AD:DP:GQ:PL	1/1:1,57:58:99:1465,143,0
3R	31398401	.	C	A	1845.77	.	AC=2;AF=1.00;AN=2;DP=65;ExcessHet=3.0103;FS=0.000;MLEAC=2;MLEAF=1.00;MQ=43.86;QD=28.40;SOR=0.787	GT:AD:DP:GQ:PL	1/1:0,65:65:99:1874,195,0
3R	31400413	.	G	A	1501.77	.	AC=2;AF=1.00;AN=2;DP=54;ExcessHet=3.0103;FS=0.000;MLEAC=2;MLEAF=1.00;MQ=44.00;QD=27.81;SOR=0.931	GT:AD:DP:GQ:PL	1/1:0,54:54:99:1530,162,0
3R	31400475	.	T	G	1202.77	.	AC=2;AF=1.00;AN=2;DP=44;ExcessHet=3.0103;FS=0.000;MLEAC=2;MLEAF=1.00;MQ=43.67;QD=27.34;SOR=0.883	GT:AD:DP:GQ:PL	1/1:0,44:44:99:1231,132,0
3R	31400575	.	C	T	1116.77	.	AC=2;AF=1.00;AN=2;DP=42;ExcessHet=3.0103;FS=0.000;MLEAC=2;MLEAF=1.00;MQ=44.00;QD=27.24;SOR=1.075	GT:AD:DP:GQ:PL	1/1:0,41:41:99:1145,123,0
3R	31400803	.	A	T	1498.77	.	AC=2;AF=1.00;AN=2;DP=55;ExcessHet=3.0103;FS=0.000;MLEAC=2;MLEAF=1.00;MQ=44.00;QD=27.25;SOR=1.159	GT:AD:DP:GQ:PL	1/1:0,55:55:99:1527,164,0
3R	31402258	.	A	G	1759.77	.	AC=2;AF=1.00;AN=2;DP=64;ExcessHet=3.0103;FS=0.000;MLEAC=2;MLEAF=1.00;MQ=43.97;QD=27.50;SOR=0.966	GT:AD:DP:GQ:PL	1/1:0,64:64:99:1788,192,0
3R	31411084	.	AAAACAT	A	3193.73	.	AC=2;AF=1.00;AN=2;DP=74;ExcessHet=3.0103;FS=0.000;MLEAC=2;MLEAF=1.00;MQ=44.03;QD=29.93;SOR=1.103	GT:AD:DP:GQ:PL	1/1:0,73:73:99:3231,220,0
3R	31411486	.	T	C	1679.77	.	AC=2;AF=1.00;AN=2;DP=61;ExcessHet=3.0103;FS=0.000;MLEAC=2;MLEAF=1.00;MQ=44.00;QD=28.00;SOR=0.906	GT:AD:DP:GQ:PL	1/1:0,60:60:99:1708,179,0
3R	31411558	.	T	G	1690.77	.	AC=2;AF=1.00;AN=2;DP=63;ExcessHet=3.0103;FS=0.000;MLEAC=2;MLEAF=1.00;MQ=44.00;QD=26.84;SOR=0.790	GT:AD:DP:GQ:PL	1/1:0,63:63:99:1719,188,0
3R	31411740	.	T	C	1758.77	.	AC=2;AF=1.00;AN=2;DP=65;ExcessHet=3.0103;FS=0.000;MLEAC=2;MLEAF=1.00;MQ=43.76;QD=27.06;SOR=0.723	GT:AD:DP:GQ:PL	1/1:0,65:65:99:1787,193,0
3R	31411779	.	A	C	2040.77	.	AC=2;AF=1.00;AN=2;DP=74;ExcessHet=3.0103;FS=0.000;MLEAC=2;MLEAF=1.00;MQ=43.79;QD=27.96;SOR=0.720	GT:AD:DP:GQ:PL	1/1:0,73:73:99:2069,218,0
3R	31412148	.	A	G	1878.77	.	AC=2;AF=1.00;AN=2;DP=69;ExcessHet=3.0103;FS=0.000;MLEAC=2;MLEAF=1.00;MQ=43.91;QD=27.23;SOR=0.781	GT:AD:DP:GQ:PL	1/1:0,69:69:99:1907,206,0
3R	31412194	.	G	A	2689.77	.	AC=2;AF=1.00;AN=2;DP=61;ExcessHet=3.0103;FS=0.000;MLEAC=2;MLEAF=1.00;MQ=43.86;QD=29.11;SOR=0.725	GT:AD:DP:GQ:PL	1/1:0,61:61:99:2718,184,0
3R	31412195	.	A	T	2689.77	.	AC=2;AF=1.00;AN=2;DP=60;ExcessHet=3.0103;FS=0.000;MLEAC=2;MLEAF=1.00;MQ=43.85;QD=32.49;SOR=0.693	GT:AD:DP:GQ:PL	1/1:0,60:60:99:2718,184,0
3R	31412209	.	G	C	2463.77	.	AC=2;AF=1.00;AN=2;DP=58;ExcessHet=3.0103;FS=0.000;MLEAC=2;MLEAF=1.00;MQ=43.85;QD=34.63;SOR=0.836	GT:AD:DP:GQ:PL	1/1:0,58:58:99:2492,178,0
3R	31412271	.	A	C	3138.77	.	AC=2;AF=1.00;AN=2;DP=71;ExcessHet=3.0103;FS=0.000;MLEAC=2;MLEAF=1.00;MQ=43.82;QD=32.69;SOR=0.779	GT:AD:DP:GQ:PL	1/1:0,71:71:99:3167,217,0
3R	31412274	.	T	G	3172.77	.	AC=2;AF=1.00;AN=2;DP=68;ExcessHet=3.0103;FS=0.000;MLEAC=2;MLEAF=1.00;MQ=43.86;QD=29.36;SOR=0.752	GT:AD:DP:GQ:PL	1/1:0,68:68:99:3201,217,0
3R	31412275	.	G	C	3158.77	.	AC=2;AF=1.00;AN=2;DP=70;ExcessHet=3.0103;FS=0.000;MLEAC=2;MLEAF=1.00;MQ=43.86;QD=32.15;SOR=0.811	GT:AD:DP:GQ:PL	1/1:0,70:70:99:3187,214,0
3R	31412278	.	A	T	3158.77	.	AC=2;AF=1.00;AN=2;DP=70;ExcessHet=3.0103;FS=0.000;MLEAC=2;MLEAF=1.00;MQ=43.86;QD=31.96;SOR=0.811	GT:AD:DP:GQ:PL	1/1:0,70:70:99:3187,214,0
3R	31412497	.	C	T	1958.77	.	AC=2;AF=1.00;AN=2;DP=71;ExcessHet=3.0103;FS=0.000;MLEAC=2;MLEAF=1.00;MQ=43.73;QD=27.59;SOR=1.451	GT:AD:DP:GQ:PL	1/1:0,71:71:99:1987,212,0
3R	31412679	.	G	GGCACACAAATATCT	2976.73	.	AC=2;AF=1.00;AN=2;DP=65;ExcessHet=3.0103;FS=0.000;MLEAC=2;MLEAF=1.00;MQ=42.79;QD=31.86;SOR=0.899	GT:AD:DP:GQ:PL	1/1:0,62:62:99:3014,201,0
3R	31412715	.	T	C	1733.77	.	AC=2;AF=1.00;AN=2;DP=69;ExcessHet=3.0103;FS=0.000;MLEAC=2;MLEAF=1.00;MQ=42.55;QD=25.50;SOR=0.814	GT:AD:DP:GQ:PL	1/1:0,68:68:99:1762,201,0
3R	31412753	.	A	G	3074.77	.	AC=2;AF=1.00;AN=2;DP=67;ExcessHet=3.0103;FS=0.000;MLEAC=2;MLEAF=1.00;MQ=42.70;QD=32.13;SOR=0.886	GT:AD:DP:GQ:PL	1/1:0,66:66:99:3103,208,0
3R	31412754	.	C	G	3119.77	.	AC=2;AF=1.00;AN=2;DP=69;ExcessHet=3.0103;FS=0.000;MLEAC=2;MLEAF=1.00;MQ=42.74;QD=31.27;SOR=0.949	GT:AD:DP:GQ:PL	1/1:0,68:68:99:3148,211,0
3R	31412759	.	G	A	3104.77	.	AC=2;AF=1.00;AN=2;DP=70;ExcessHet=3.0103;FS=0.000;MLEAC=2;MLEAF=1.00;MQ=42.76;QD=29.57;SOR=0.910	GT:AD:DP:GQ:PL	1/1:0,69:69:99:3133,211,0
3R	31412772	.	C	T	3160.77	.	AC=2;AF=1.00;AN=2;DP=73;ExcessHet=3.0103;FS=0.000;MLEAC=2;MLEAF=1.00;MQ=42.72;QD=27.71;SOR=0.749	GT:AD:DP:GQ:PL	1/1:0,72:72:99:3189,220,0
3R	31413038	.	A	G	1544.77	.	AC=2;AF=1.00;AN=2;DP=56;ExcessHet=3.0103;FS=0.000;MLEAC=2;MLEAF=1.00;MQ=43.18;QD=27.59;SOR=1.302	GT:AD:DP:GQ:PL	1/1:0,56:56:99:1573,168,0
3R	31418347	.	A	G	1036.77	.	AC=2;AF=1.00;AN=2;DP=23;ExcessHet=3.0103;FS=0.000;MLEAC=2;MLEAF=1.00;MQ=34.26;QD=30.68;SOR=1.708	GT:AD:DP:GQ:PL	1/1:0,23:23:72:1065,72,0
3R	31418349	.	G	C	1037.77	.	AC=2;AF=1.00;AN=2;DP=23;ExcessHet=3.0103;FS=0.000;MLEAC=2;MLEAF=1.00;MQ=34.56;QD=30.78;SOR=1.426	GT:AD:DP:GQ:PL	1/1:0,23:23:72:1066,72,0
3R	31418355	.	T	TGG	1042.73	.	AC=2;AF=1.00;AN=2;DP=23;ExcessHet=3.0103;FS=0.000;MLEAC=2;MLEAF=1.00;MQ=35.01;QD=30.25;SOR=1.426	GT:AD:DP:GQ:PL	1/1:0,23:23:72:1080,72,0
3R	31418358	.	T	TACAGCTCAGCAA	1447.73	.	AC=2;AF=1.00;AN=2;DP=24;ExcessHet=3.0103;FS=0.000;MLEAC=2;MLEAF=1.00;MQ=36.10;QD=29.26;SOR=1.051	GT:AD:DP:GQ:PL	1/1:0,24:24:99:1485,99,0
3R	31418361	.	T	C	1366.77	.	AC=2;AF=1.00;AN=2;DP=31;ExcessHet=3.0103;FS=0.000;MLEAC=2;MLEAF=1.00;MQ=37.28;QD=26.35;SOR=0.756	GT:AD:DP:GQ:PL	1/1:0,31:31:93:1395,93,0
3R	31418362	.	AT	A	1357.73	.	AC=2;AF=1.00;AN=2;DP=31;ExcessHet=3.0103;FS=0.000;MLEAC=2;MLEAF=1.00;MQ=37.28;QD=28.88;SOR=0.756	GT:AD:DP:GQ:PL	1/1:0,31:31:93:1395,93,0
3R	31418389	.	C	T	1960.77	.	AC=2;AF=1.00;AN=2;DP=45;ExcessHet=3.0103;FS=0.000;MLEAC=2;MLEAF=1.00;MQ=38.27;QD=32.72;SOR=0.829	GT:AD:DP:GQ:PL	1/1:0,45:45:99:1989,135,0
3R	31418394	.	T	C	1960.77	.	AC=2;AF=1.00;AN=2;DP=44;ExcessHet=3.0103;FS=0.000;MLEAC=2;MLEAF=1.00;MQ=38.47;QD=39.08;SOR=0.883	GT:AD:DP:GQ:PL	1/1:0,44:44:99:1989,135,0
3R	31418451	.	C	CATGGAA	2383.73	.	AC=2;AF=1.00;AN=2;DP=55;ExcessHet=3.0103;FS=0.000;MLEAC=2;MLEAF=1.00;MQ=39.86;QD=36.63;SOR=0.767	GT:AD:DP:GQ:PL	1/1:0,54:54:99:2421,162,0
3R	31418486	.	G	A	1606.77	.	AC=2;AF=1.00;AN=2;DP=57;ExcessHet=3.0103;FS=0.000;MLEAC=2;MLEAF=1.00;MQ=40.78;QD=28.19;SOR=0.960	GT:AD:DP:GQ:PL	1/1:0,57:57:99:1635,171,0
3R	31418529	.	C	A	2536.77	.	AC=2;AF=1.00;AN=2;DP=54;ExcessHet=3.0103;FS=0.000;MLEAC=2;MLEAF=1.00;MQ=39.89;QD=33.23;SOR=1.697	GT:AD:DP:GQ:PL	1/1:0,54:54:99:2565,172,0
3R	31418531	.	C	A	2581.77	.	AC=2;AF=1.00;AN=2;DP=57;ExcessHet=3.0103;FS=0.000;MLEAC=2;MLEAF=1.00;MQ=39.77;QD=28.16;SOR=1.569	GT:AD:DP:GQ:PL	1/1:0,57:57:99:2610,175,0
3R	31418543	.	C	A	2723.77	.	AC=2;AF=1.00;AN=2;DP=60;ExcessHet=3.0103;FS=0.000;MLEAC=2;MLEAF=1.00;MQ=39.83;QD=29.94;SOR=1.460	GT:AD:DP:GQ:PL	1/1:0,60:60:99:2752,187,0
3R	31418547	.	A	AT	1431.73	.	AC=2;AF=1.00;AN=2;BaseQRankSum=1.634;ClippingRankSum=0.000;DP=60;ExcessHet=3.0103;FS=0.000;MLEAC=2;MLEAF=1.00;MQ=39.79;MQRankSum=1.080;QD=24.27;ReadPosRankSum=1.600;SOR=0.519	GT:AD:DP:GQ:PL	1/1:1,58:59:99:1469,164,0
3R	31418583	.	A	AATTCGTTAGCGCGGGC	2811.73	.	AC=2;AF=1.00;AN=2;DP=57;ExcessHet=3.0103;FS=0.000;MLEAC=2;MLEAF=1.00;MQ=39.68;QD=29.55;SOR=1.329	GT:AD:DP:GQ:PL	1/1:0,54:54:99:2849,192,0
3R	31418594	.	T	TG	2843.73	.	AC=2;AF=1.00;AN=2;DP=65;ExcessHet=3.0103;FS=0.000;MLEAC=2;MLEAF=1.00;MQ=40.36;QD=28.58;SOR=1.000	GT:AD:DP:GQ:PL	1/1:0,65:65:99:2881,198,0
3R	31418661	.	T	A	2739.77	.	AC=2;AF=1.00;AN=2;DP=69;ExcessHet=3.0103;FS=0.000;MLEAC=2;MLEAF=1.00;MQ=42.15;QD=28.86;SOR=0.949	GT:AD:DP:GQ:PL	1/1:0,68:68:99:2768,204,0
3R	31418683	.	T	TG	2833.73	.	AC=2;AF=1.00;AN=2;DP=65;ExcessHet=3.0103;FS=0.000;MLEAC=2;MLEAF=1.00;MQ=42.58;QD=29.43;SOR=0.966	GT:AD:DP:GQ:PL	1/1:0,64:64:99:2871,204,0
3R	31419331	.	A	G	1366.77	.	AC=2;AF=1.00;AN=2;DP=52;ExcessHet=3.0103;FS=0.000;MLEAC=2;MLEAF=1.00;MQ=43.91;QD=26.28;SOR=1.036	GT:AD:DP:GQ:PL	1/1:0,52:52:99:1395,155,0
3R	31419392	.	C	A	1453.77	.	AC=2;AF=1.00;AN=2;DP=53;ExcessHet=3.0103;FS=0.000;MLEAC=2;MLEAF=1.00;MQ=43.91;QD=28.51;SOR=1.848	GT:AD:DP:GQ:PL	1/1:0,51:51:99:1482,153,0
3R	31419481	.	G	GT	1569.73	.	AC=2;AF=1.00;AN=2;DP=65;ExcessHet=3.0103;FS=0.000;MLEAC=2;MLEAF=1.00;MQ=44.00;QD=24.15;SOR=1.078	GT:AD:DP:GQ:PL	1/1:0,65:65:99:1607,198,0
3R	31419519	.	G	C	1745.77	.	AC=2;AF=1.00;AN=2;DP=65;ExcessHet=3.0103;FS=0.000;MLEAC=2;MLEAF=1.00;MQ=44.00;QD=26.86;SOR=0.925	GT:AD:DP:GQ:PL	1/1:0,65:65:99:1774,194,0
3R	31420064	.	C	T	1659.77	.	AC=2;AF=1.00;AN=2;DP=63;ExcessHet=3.0103;FS=0.000;MLEAC=2;MLEAF=1.00;MQ=44.00;QD=26.77;SOR=0.899	GT:AD:DP:GQ:PL	1/1:0,62:62:99:1688,185,0
3R	31420088	.	G	A	1763.77	.	AC=2;AF=1.00;AN=2;DP=69;ExcessHet=3.0103;FS=0.000;MLEAC=2;MLEAF=1.00;MQ=44.00;QD=27.56;SOR=0.756	GT:AD:DP:GQ:PL	1/1:0,64:64:99:1792,192,0
3R	31420269	.	A	T	1712.77	.	AC=2;AF=1.00;AN=2;DP=64;ExcessHet=3.0103;FS=0.000;MLEAC=2;MLEAF=1.00;MQ=43.76;QD=26.76;SOR=0.966	GT:AD:DP:GQ:PL	1/1:0,64:64:99:1741,191,0
3R	31420452	.	G	T	1510.77	.	AC=2;AF=1.00;AN=2;BaseQRankSum=1.819;ClippingRankSum=0.000;DP=55;ExcessHet=3.0103;FS=3.424;MLEAC=2;MLEAF=1.00;MQ=43.34;MQRankSum=-0.160;QD=27.47;ReadPosRankSum=-0.479;SOR=0.581	GT:AD:DP:GQ:PL	1/1:1,54:55:99:1539,155,0
3R	31420587	.	GC	G	1521.73	.	AC=2;AF=1.00;AN=2;DP=36;ExcessHet=3.0103;FS=0.000;MLEAC=2;MLEAF=1.00;MQ=43.58;QD=29.11;SOR=1.418	GT:AD:DP:GQ:PL	1/1:0,34:34:99:1559,106,0
3R	31420601	.	T	A	1546.77	.	AC=2;AF=1.00;AN=2;DP=34;ExcessHet=3.0103;FS=0.000;MLEAC=2;MLEAF=1.00;MQ=43.55;QD=27.82;SOR=1.418	GT:AD:DP:GQ:PL	1/1:0,34:34:99:1575,105,0
3R	31420614	.	C	T	1501.77	.	AC=2;AF=1.00;AN=2;DP=34;ExcessHet=3.0103;FS=0.000;MLEAC=2;MLEAF=1.00;MQ=42.53;QD=26.78;SOR=1.244	GT:AD:DP:GQ:PL	1/1:0,34:34:99:1530,102,0
3R	31420628	.	CATCATT	C	1482.73	.	AC=2;AF=1.00;AN=2;DP=34;ExcessHet=3.0103;FS=0.000;MLEAC=2;MLEAF=1.00;MQ=40.95;QD=27.96;SOR=0.811	GT:AD:DP:GQ:PL	1/1:0,34:34:99:1520,102,0
3R	31420638	.	A	G	1527.77	.	AC=2;AF=1.00;AN=2;DP=32;ExcessHet=3.0103;FS=0.000;MLEAC=2;MLEAF=1.00;MQ=40.82;QD=28.57;SOR=0.693	GT:AD:DP:GQ:PL	1/1:0,32:32:99:1556,105,0
3R	31420765	.	C	T	1459.77	.	AC=2;AF=1.00;AN=2;BaseQRankSum=1.643;ClippingRankSum=0.000;DP=56;ExcessHet=3.0103;FS=3.502;MLEAC=2;MLEAF=1.00;MQ=42.37;MQRankSum=2.802;QD=26.07;ReadPosRankSum=1.754;SOR=0.636	GT:AD:DP:GQ:PL	1/1:1,55:56:99:1488,157,0
3R	31421054	.	A	C	1892.77	.	AC=2;AF=1.00;AN=2;DP=71;ExcessHet=3.0103;FS=0.000;MLEAC=2;MLEAF=1.00;MQ=43.76;QD=26.66;SOR=0.840	GT:AD:DP:GQ:PL	1/1:0,71:71:99:1921,212,0
3R	31421139	.	A	G	1615.77	.	AC=2;AF=1.00;AN=2;DP=59;ExcessHet=3.0103;FS=0.000;MLEAC=2;MLEAF=1.00;MQ=44.00;QD=27.39;SOR=1.034	GT:AD:DP:GQ:PL	1/1:0,59:59:99:1644,177,0
3R	31421304	.	C	T	1703.77	.	AC=2;AF=1.00;AN=2;DP=61;ExcessHet=3.0103;FS=0.000;MLEAC=2;MLEAF=1.00;MQ=43.97;QD=27.93;SOR=0.725	GT:AD:DP:GQ:PL	1/1:0,61:61:99:1732,182,0
3R	31421398	.	A	T	1943.77	.	AC=2;AF=1.00;AN=2;DP=71;ExcessHet=3.0103;FS=0.000;MLEAC=2;MLEAF=1.00;MQ=44.00;QD=27.77;SOR=0.874	GT:AD:DP:GQ:PL	1/1:0,70:70:99:1972,209,0
3R	31422443	.	C	T	1800.77	.	AC=2;AF=1.00;AN=2;DP=64;ExcessHet=3.0103;FS=0.000;MLEAC=2;MLEAF=1.00;MQ=43.92;QD=28.14;SOR=0.756	GT:AD:DP:GQ:PL	1/1:0,64:64:99:1829,192,0
3R	31422685	.	T	G	1711.77	.	AC=2;AF=1.00;AN=2;DP=61;ExcessHet=3.0103;FS=0.000;MLEAC=2;MLEAF=1.00;MQ=42.86;QD=28.06;SOR=0.793	GT:AD:DP:GQ:PL	1/1:0,61:61:99:1740,183,0
3R	31422869	.	TTTAAAGAC	T	42.06	.	AC=2;AF=1.00;AN=2;DP=22;ExcessHet=3.0103;FS=0.000;MLEAC=2;MLEAF=1.00;MQ=35.65;QD=14.02;SOR=1.179	GT:AD:DP:GQ:PL	1/1:0,3:3:11:79,11,0
3R	31423064	.	T	G	1684.77	.	AC=2;AF=1.00;AN=2;DP=63;ExcessHet=3.0103;FS=0.000;MLEAC=2;MLEAF=1.00;MQ=43.36;QD=28.08;SOR=1.071	GT:AD:DP:GQ:PL	1/1:0,60:60:99:1713,180,0
3R	31423169	.	G	T	2003.77	.	AC=2;AF=1.00;AN=2;BaseQRankSum=1.812;ClippingRankSum=0.000;DP=73;ExcessHet=3.0103;FS=0.000;MLEAC=2;MLEAF=1.00;MQ=43.59;MQRankSum=-0.218;QD=27.83;ReadPosRankSum=-0.640;SOR=0.284	GT:AD:DP:GQ:PL	1/1:1,71:72:99:2032,206,0
3R	31423264	.	A	G	1947.77	.	AC=2;AF=1.00;AN=2;DP=70;ExcessHet=3.0103;FS=0.000;MLEAC=2;MLEAF=1.00;MQ=43.94;QD=27.83;SOR=1.163	GT:AD:DP:GQ:PL	1/1:0,70:70:99:1976,210,0
3R	31423327	.	C	T	1866.77	.	AC=2;AF=1.00;AN=2;DP=70;ExcessHet=3.0103;FS=0.000;MLEAC=2;MLEAF=1.00;MQ=43.97;QD=26.67;SOR=0.874	GT:AD:DP:GQ:PL	1/1:0,70:70:99:1895,209,0
3R	31423574	.	T	G	1758.77	.	AC=2;AF=1.00;AN=2;DP=65;ExcessHet=3.0103;FS=0.000;MLEAC=2;MLEAF=1.00;MQ=44.00;QD=27.06;SOR=0.723	GT:AD:DP:GQ:PL	1/1:0,65:65:99:1787,193,0
3R	31423598	.	ATG	A	2377.73	.	AC=2;AF=1.00;AN=2;DP=68;ExcessHet=3.0103;FS=0.000;MLEAC=2;MLEAF=1.00;MQ=44.00;QD=28.97;SOR=0.693	GT:AD:DP:GQ:PL	1/1:0,64:64:99:2415,193,0
3R	31423745	.	G	C	1450.77	.	AC=2;AF=1.00;AN=2;DP=52;ExcessHet=3.0103;FS=0.000;MLEAC=2;MLEAF=1.00;MQ=43.86;QD=27.90;SOR=0.770	GT:AD:DP:GQ:PL	1/1:0,52:52:99:1479,156,0
3R	31423780	.	G	T	2154.77	.	AC=2;AF=1.00;AN=2;DP=48;ExcessHet=3.0103;FS=0.000;MLEAC=2;MLEAF=1.00;MQ=44.39;QD=29.13;SOR=1.067	GT:AD:DP:GQ:PL	1/1:0,48:48:99:2183,147,0
3R	31423791	.	T	G	2289.77	.	AC=2;AF=1.00;AN=2;DP=51;ExcessHet=3.0103;FS=0.000;MLEAC=2;MLEAF=1.00;MQ=44.80;QD=29.57;SOR=1.094	GT:AD:DP:GQ:PL	1/1:0,51:51:99:2318,157,0
3R	31423812	.	A	T	2385.77	.	AC=2;AF=1.00;AN=2;DP=53;ExcessHet=3.0103;FS=0.000;MLEAC=2;MLEAF=1.00;MQ=44.77;QD=24.52;SOR=1.077	GT:AD:DP:GQ:PL	1/1:0,53:53:99:2414,163,0
3R	31423834	.	A	C	2276.77	.	AC=2;AF=1.00;AN=2;DP=53;ExcessHet=3.0103;FS=0.000;MLEAC=2;MLEAF=1.00;MQ=44.63;QD=26.37;SOR=0.981	GT:AD:DP:GQ:PL	1/1:0,53:53:99:2305,165,0
3R	31423911	.	GAGTCGAATCT	G	2122.73	.	AC=2;AF=1.00;AN=2;DP=48;ExcessHet=3.0103;FS=0.000;MLEAC=2;MLEAF=1.00;MQ=45.10;QD=26.63;SOR=0.866	GT:AD:DP:GQ:PL	1/1:0,48:48:99:2160,144,0
3R	31424365	.	A	T	1359.77	.	AC=2;AF=1.00;AN=2;BaseQRankSum=1.071;ClippingRankSum=0.000;DP=55;ExcessHet=3.0103;FS=0.000;MLEAC=2;MLEAF=1.00;MQ=42.47;MQRankSum=-0.613;QD=26.15;ReadPosRankSum=-0.497;SOR=0.354	GT:AD:DP:GQ:PL	1/1:1,51:52:99:1388,128,0
3R	31425650	.	A	G	1700.77	.	AC=2;AF=1.00;AN=2;DP=63;ExcessHet=3.0103;FS=0.000;MLEAC=2;MLEAF=1.00;MQ=44.00;QD=27.00;SOR=0.724	GT:AD:DP:GQ:PL	1/1:0,63:63:99:1729,188,0
3R	31426712	.	A	T	1640.77	.	AC=2;AF=1.00;AN=2;DP=59;ExcessHet=3.0103;FS=0.000;MLEAC=2;MLEAF=1.00;MQ=43.68;QD=27.81;SOR=1.123	GT:AD:DP:GQ:PL	1/1:0,59:59:99:1669,177,0
3R	31426932	.	CTTCTTGTATTACTAGAGTAAAATTGGAGCAATCATAAAG	C	2636.73	.	AC=2;AF=1.00;AN=2;DP=63;ExcessHet=3.0103;FS=0.000;MLEAC=2;MLEAF=1.00;MQ=44.54;QD=33.91;SOR=0.865	GT:AD:DP:GQ:PL	1/1:0,61:61:99:2674,185,0
3R	31427690	.	C	T	1824.77	.	AC=2;AF=1.00;AN=2;BaseQRankSum=1.793;ClippingRankSum=0.000;DP=68;ExcessHet=3.0103;FS=0.000;MLEAC=2;MLEAF=1.00;MQ=43.89;MQRankSum=0.000;QD=27.24;ReadPosRankSum=1.581;SOR=0.305	GT:AD:DP:GQ:PL	1/1:1,66:67:99:1853,191,0
3R	31427717	.	C	T	2993.77	.	AC=2;AF=1.00;AN=2;DP=70;ExcessHet=3.0103;FS=0.000;MLEAC=2;MLEAF=1.00;MQ=43.90;QD=32.01;SOR=0.750	GT:AD:DP:GQ:PL	1/1:0,70:70:99:3022,211,0
3R	31427737	.	A	G	3149.77	.	AC=2;AF=1.00;AN=2;DP=70;ExcessHet=3.0103;FS=0.000;MLEAC=2;MLEAF=1.00;MQ=43.90;QD=33.47;SOR=0.811	GT:AD:DP:GQ:PL	1/1:0,70:70:99:3178,214,0
3R	31427740	.	A	G	3104.77	.	AC=2;AF=1.00;AN=2;DP=69;ExcessHet=3.0103;FS=0.000;MLEAC=2;MLEAF=1.00;MQ=43.89;QD=25.24;SOR=0.910	GT:AD:DP:GQ:PL	1/1:0,69:69:99:3133,211,0
3R	31428128	.	C	G	1793.77	.	AC=2;AF=1.00;AN=2;DP=67;ExcessHet=3.0103;FS=0.000;MLEAC=2;MLEAF=1.00;MQ=44.00;QD=27.18;SOR=1.284	GT:AD:DP:GQ:PL	1/1:0,66:66:99:1822,197,0
3R	31428790	.	G	A	1781.77	.	AC=2;AF=1.00;AN=2;DP=63;ExcessHet=3.0103;FS=0.000;MLEAC=2;MLEAF=1.00;MQ=44.13;QD=28.28;SOR=1.092	GT:AD:DP:GQ:PL	1/1:0,63:63:99:1810,189,0
3R	31428814	.	T	G	1865.77	.	AC=2;AF=1.00;AN=2;DP=67;ExcessHet=3.0103;FS=0.000;MLEAC=2;MLEAF=1.00;MQ=44.12;QD=27.85;SOR=1.066	GT:AD:DP:GQ:PL	1/1:0,67:67:99:1894,201,0
3R	31428828	.	T	TGGC	2799.73	.	AC=2;AF=1.00;AN=2;DP=65;ExcessHet=3.0103;FS=0.000;MLEAC=2;MLEAF=1.00;MQ=44.13;QD=28.68;SOR=1.022	GT:AD:DP:GQ:PL	1/1:0,61:61:99:2837,192,0
3R	31428849	.	T	C	1801.77	.	AC=2;AF=1.00;AN=2;DP=65;ExcessHet=3.0103;FS=0.000;MLEAC=2;MLEAF=1.00;MQ=44.00;QD=27.72;SOR=1.162	GT:AD:DP:GQ:PL	1/1:0,65:65:99:1830,195,0
3R	31429064	.	G	A	2048.77	.	AC=2;AF=1.00;AN=2;DP=75;ExcessHet=3.0103;FS=0.000;MLEAC=2;MLEAF=1.00;MQ=44.00;QD=27.69;SOR=1.061	GT:AD:DP:GQ:PL	1/1:0,74:74:99:2077,221,0
3R	31429736	.	G	C	2740.77	.	AC=2;AF=1.00;AN=2;DP=63;ExcessHet=3.0103;FS=0.000;MLEAC=2;MLEAF=1.00;MQ=43.79;QD=33.41;SOR=0.724	GT:AD:DP:GQ:PL	1/1:0,63:63:99:2769,193,0
3R	31429738	.	C	G	2740.77	.	AC=2;AF=1.00;AN=2;DP=63;ExcessHet=3.0103;FS=0.000;MLEAC=2;MLEAF=1.00;MQ=43.79;QD=29.36;SOR=0.724	GT:AD:DP:GQ:PL	1/1:0,63:63:99:2769,193,0
3R	31429771	.	A	G	1932.77	.	AC=2;AF=1.00;AN=2;DP=70;ExcessHet=3.0103;FS=0.000;MLEAC=2;MLEAF=1.00;MQ=43.81;QD=27.61;SOR=0.941	GT:AD:DP:GQ:PL	1/1:0,70:70:99:1961,209,0
3R	31430078	.	T	TAGACCGACCGAC	2302.73	.	AC=2;AF=1.00;AN=2;DP=55;ExcessHet=3.0103;FS=0.000;MLEAC=2;MLEAF=1.00;MQ=43.42;QD=28.05;SOR=0.776	GT:AD:DP:GQ:PL	1/1:0,48:48:99:2340,158,0
3R	31430160	.	T	G	1308.77	.	AC=2;AF=1.00;AN=2;DP=48;ExcessHet=3.0103;FS=0.000;MLEAC=2;MLEAF=1.00;MQ=43.46;QD=27.27;SOR=0.776	GT:AD:DP:GQ:PL	1/1:0,48:48:99:1337,144,0
3R	31430206	.	G	T	2512.77	.	AC=2;AF=1.00;AN=2;DP=58;ExcessHet=3.0103;FS=0.000;MLEAC=2;MLEAF=1.00;MQ=43.80;QD=31.50;SOR=0.762	GT:AD:DP:GQ:PL	1/1:0,58:58:99:2541,175,0
3R	31430212	.	TGGCG	T	2526.73	.	AC=2;AF=1.00;AN=2;DP=58;ExcessHet=3.0103;FS=0.000;MLEAC=2;MLEAF=1.00;MQ=43.76;QD=29.14;SOR=0.836	GT:AD:DP:GQ:PL	1/1:0,58:58:99:2564,175,0
3R	31430339	.	T	A	1907.77	.	AC=2;AF=1.00;AN=2;DP=71;ExcessHet=3.0103;FS=0.000;MLEAC=2;MLEAF=1.00;MQ=43.78;QD=26.87;SOR=0.971	GT:AD:DP:GQ:PL	1/1:0,71:71:99:1936,213,0
3R	31430435	.	A	G	1419.77	.	AC=2;AF=1.00;AN=2;DP=52;ExcessHet=3.0103;FS=0.000;MLEAC=2;MLEAF=1.00;MQ=43.96;QD=27.30;SOR=1.136	GT:AD:DP:GQ:PL	1/1:0,52:52:99:1448,156,0
3R	31430518	.	TCGCTATC	T	2435.73	.	AC=2;AF=1.00;AN=2;BaseQRankSum=0.785;ClippingRankSum=0.000;DP=61;ExcessHet=3.0103;FS=0.000;MLEAC=2;MLEAF=1.00;MQ=43.79;MQRankSum=-0.248;QD=27.67;ReadPosRankSum=1.520;SOR=0.719	GT:AD:DP:GQ:PL	1/1:1,56:57:99:2473,127,0
3R	31430621	.	G	GGTT	2965.73	.	AC=2;AF=1.00;AN=2;DP=64;ExcessHet=3.0103;FS=0.000;MLEAC=2;MLEAF=1.00;MQ=43.92;QD=32.22;SOR=1.092	GT:AD:DP:GQ:PL	1/1:0,63:63:99:3003,202,0
3R	31431029	.	A	C	1603.77	.	AC=2;AF=1.00;AN=2;DP=61;ExcessHet=3.0103;FS=0.000;MLEAC=2;MLEAF=1.00;MQ=44.00;QD=26.29;SOR=0.865	GT:AD:DP:GQ:PL	1/1:0,61:61:99:1632,181,0
3R	31431112	.	A	G	1370.77	.	AC=2;AF=1.00;AN=2;DP=54;ExcessHet=3.0103;FS=0.000;MLEAC=2;MLEAF=1.00;MQ=44.00;QD=25.38;SOR=0.767	GT:AD:DP:GQ:PL	1/1:0,54:54:99:1399,159,0
3R	31431364	.	T	G	1774.77	.	AC=2;AF=1.00;AN=2;DP=65;ExcessHet=3.0103;FS=0.000;MLEAC=2;MLEAF=1.00;MQ=44.00;QD=27.30;SOR=0.723	GT:AD:DP:GQ:PL	1/1:0,65:65:99:1803,195,0
3R	31432303	.	AACAC	A	2584.73	.	AC=2;AF=1.00;AN=2;DP=57;ExcessHet=3.0103;FS=0.000;MLEAC=2;MLEAF=1.00;MQ=43.88;QD=30.90;SOR=0.693	GT:AD:DP:GQ:PL	1/1:0,56:56:99:2622,178,0
3R	31432309	.	GC	G	2616.73	.	AC=2;AF=1.00;AN=2;DP=59;ExcessHet=3.0103;FS=0.000;MLEAC=2;MLEAF=1.00;MQ=43.88;QD=30.95;SOR=0.726	GT:AD:DP:GQ:PL	1/1:0,59:59:99:2654,181,0
3R	31432311	.	TTTATGACGCACA	T	2616.73	.	AC=2;AF=1.00;AN=2;DP=58;ExcessHet=3.0103;FS=0.000;MLEAC=2;MLEAF=1.00;MQ=43.88;QD=32.53;SOR=0.762	GT:AD:DP:GQ:PL	1/1:0,58:58:99:2654,181,0
3R	31432427	.	T	C	1249.77	.	AC=2;AF=1.00;AN=2;DP=47;ExcessHet=3.0103;FS=0.000;MLEAC=2;MLEAF=1.00;MQ=43.84;QD=26.59;SOR=1.981	GT:AD:DP:GQ:PL	1/1:0,47:47:99:1278,139,0
3R	31432711	.	T	C	2245.77	.	AC=2;AF=1.00;AN=2;DP=83;ExcessHet=3.0103;FS=0.000;MLEAC=2;MLEAF=1.00;MQ=43.92;QD=27.06;SOR=0.987	GT:AD:DP:GQ:PL	1/1:0,83:83:99:2274,248,0
3R	31432738	.	C	T	2134.77	.	AC=2;AF=1.00;AN=2;DP=77;ExcessHet=3.0103;FS=0.000;MLEAC=2;MLEAF=1.00;MQ=43.91;QD=27.72;SOR=0.772	GT:AD:DP:GQ:PL	1/1:0,77:77:99:2163,231,0
3R	31432991	.	A	C	1671.77	.	AC=2;AF=1.00;AN=2;DP=62;ExcessHet=3.0103;FS=0.000;MLEAC=2;MLEAF=1.00;MQ=43.72;QD=27.41;SOR=1.107	GT:AD:DP:GQ:PL	1/1:0,61:61:99:1700,182,0
3R	31433108	.	A	G	1894.77	.	AC=2;AF=1.00;AN=2;DP=71;ExcessHet=3.0103;FS=0.000;MLEAC=2;MLEAF=1.00;MQ=43.22;QD=26.69;SOR=0.904	GT:AD:DP:GQ:PL	1/1:0,71:71:99:1923,211,0
3R	31433150	.	T	A	1598.77	.	AC=2;AF=1.00;AN=2;DP=58;ExcessHet=3.0103;FS=0.000;MLEAC=2;MLEAF=1.00;MQ=43.10;QD=27.56;SOR=0.693	GT:AD:DP:GQ:PL	1/1:0,58:58:99:1627,174,0
3R	31433174	.	A	T	1806.77	.	AC=2;AF=1.00;AN=2;DP=66;ExcessHet=3.0103;FS=0.000;MLEAC=2;MLEAF=1.00;MQ=42.76;QD=27.38;SOR=0.818	GT:AD:DP:GQ:PL	1/1:0,66:66:99:1835,197,0
3R	31433274	.	G	GA	2605.73	.	AC=2;AF=1.00;AN=2;DP=53;ExcessHet=3.0103;FS=0.000;MLEAC=2;MLEAF=1.00;MQ=39.49;QD=31.33;SOR=0.730	GT:AD:DP:GQ:PL	1/1:0,53:53:99:2643,177,0
3R	31433275	.	T	TTATTTAAAGAGTCATTGAG	2605.73	.	AC=2;AF=1.00;AN=2;DP=54;ExcessHet=3.0103;FS=0.000;MLEAC=2;MLEAF=1.00;MQ=39.54;QD=35.88;SOR=0.693	GT:AD:DP:GQ:PL	1/1:0,54:54:99:2643,177,0
3R	31433330	.	G	A	2615.77	.	AC=2;AF=1.00;AN=2;DP=59;ExcessHet=3.0103;FS=0.000;MLEAC=2;MLEAF=1.00;MQ=40.41;QD=23.97;SOR=1.034	GT:AD:DP:GQ:PL	1/1:0,59:59:99:2644,181,0
3R	31433342	.	C	T	2671.77	.	AC=2;AF=1.00;AN=2;DP=60;ExcessHet=3.0103;FS=0.000;MLEAC=2;MLEAF=1.00;MQ=39.94;QD=27.66;SOR=1.160	GT:AD:DP:GQ:PL	1/1:0,60:60:99:2700,181,0
3R	31433344	.	T	C	2716.77	.	AC=2;AF=1.00;AN=2;DP=58;ExcessHet=3.0103;FS=0.000;MLEAC=2;MLEAF=1.00;MQ=39.87;QD=30.37;SOR=1.085	GT:AD:DP:GQ:PL	1/1:0,58:58:99:2745,184,0
3R	31433355	.	A	G	2671.77	.	AC=2;AF=1.00;AN=2;DP=58;ExcessHet=3.0103;FS=0.000;MLEAC=2;MLEAF=1.00;MQ=39.79;QD=33.77;SOR=1.085	GT:AD:DP:GQ:PL	1/1:0,58:58:99:2700,181,0
3R	31433366	.	T	TTTAC	2690.73	.	AC=2;AF=1.00;AN=2;DP=59;ExcessHet=3.0103;FS=0.000;MLEAC=2;MLEAF=1.00;MQ=39.51;QD=30.08;SOR=1.123	GT:AD:DP:GQ:PL	1/1:0,59:59:99:2728,184,0
3R	31433382	.	A	T	2620.77	.	AC=2;AF=1.00;AN=2;DP=59;ExcessHet=3.0103;FS=0.000;MLEAC=2;MLEAF=1.00;MQ=39.95;QD=31.51;SOR=1.123	GT:AD:DP:GQ:PL	1/1:0,59:59:99:2649,181,0
3R	31433408	.	A	C	2656.77	.	AC=2;AF=1.00;AN=2;DP=61;ExcessHet=3.0103;FS=0.000;MLEAC=2;MLEAF=1.00;MQ=39.42;QD=31.30;SOR=1.022	GT:AD:DP:GQ:PL	1/1:0,61:61:99:2685,187,0
3R	31433421	.	CA	C	2666.73	.	AC=2;AF=1.00;AN=2;DP=59;ExcessHet=3.0103;FS=0.000;MLEAC=2;MLEAF=1.00;MQ=39.14;QD=29.91;SOR=0.950	GT:AD:DP:GQ:PL	1/1:0,59:59:99:2704,184,0
3R	31433445	.	A	ATACGCCC	2842.73	.	AC=2;AF=1.00;AN=2;DP=59;ExcessHet=3.0103;FS=0.000;MLEAC=2;MLEAF=1.00;MQ=39.38;QD=37.21;SOR=0.950	GT:AD:DP:GQ:PL	1/1:0,59:59:99:2880,193,0
3R	31433448	.	A	ATCGCTTACAT	2738.73	.	AC=2;AF=1.00;AN=2;DP=59;ExcessHet=3.0103;FS=0.000;MLEAC=2;MLEAF=1.00;MQ=39.36;QD=29.43;SOR=0.950	GT:AD:DP:GQ:PL	1/1:0,59:59:99:2776,187,0
3R	31433541	.	G	A	1504.77	.	AC=2;AF=1.00;AN=2;DP=53;ExcessHet=3.0103;FS=0.000;MLEAC=2;MLEAF=1.00;MQ=43.00;QD=28.39;SOR=1.077	GT:AD:DP:GQ:PL	1/1:0,53:53:99:1533,159,0
3R	31433960	.	C	T	2316.77	.	AC=2;AF=1.00;AN=2;BaseQRankSum=1.822;ClippingRankSum=0.000;DP=56;ExcessHet=3.0103;FS=0.000;MLEAC=2;MLEAF=1.00;MQ=43.95;MQRankSum=7.551;QD=30.29;ReadPosRankSum=1.831;SOR=0.238	GT:AD:DP:GQ:PL	1/1:1,55:56:99:2345,165,0
3R	31433982	.	A	G	2281.77	.	AC=2;AF=1.00;AN=2;DP=54;ExcessHet=3.0103;FS=0.000;MLEAC=2;MLEAF=1.00;MQ=43.95;QD=29.18;SOR=0.846	GT:AD:DP:GQ:PL	1/1:0,54:54:99:2310,168,0
3R	31434047	.	T	C	1627.77	.	AC=2;AF=1.00;AN=2;DP=59;ExcessHet=3.0103;FS=0.000;MLEAC=2;MLEAF=1.00;MQ=43.95;QD=27.59;SOR=0.950	GT:AD:DP:GQ:PL	1/1:0,59:59:99:1656,177,0
3R	31434080	.	T	C	1353.77	.	AC=2;AF=1.00;AN=2;DP=52;ExcessHet=3.0103;FS=0.000;MLEAC=2;MLEAF=1.00;MQ=43.94;QD=26.03;SOR=1.358	GT:AD:DP:GQ:PL	1/1:0,52:52:99:1382,154,0
3R	31434110	.	G	C	1259.77	.	AC=2;AF=1.00;AN=2;DP=47;ExcessHet=3.0103;FS=0.000;MLEAC=2;MLEAF=1.00;MQ=44.00;QD=26.80;SOR=1.132	GT:AD:DP:GQ:PL	1/1:0,47:47:99:1288,140,0
3R	31434137	.	G	C	1958.77	.	AC=2;AF=1.00;AN=2;DP=43;ExcessHet=3.0103;FS=0.000;MLEAC=2;MLEAF=1.00;MQ=43.95;QD=31.31;SOR=1.179	GT:AD:DP:GQ:PL	1/1:0,43:43:99:1987,138,0
3R	31434142	.	T	C	1959.77	.	AC=2;AF=1.00;AN=2;DP=46;ExcessHet=3.0103;FS=0.000;MLEAC=2;MLEAF=1.00;MQ=43.96;QD=32.86;SOR=1.464	GT:AD:DP:GQ:PL	1/1:0,46:46:99:1988,138,0
3R	31434206	.	A	C	1726.77	.	AC=2;AF=1.00;AN=2;DP=38;ExcessHet=3.0103;FS=0.000;MLEAC=2;MLEAF=1.00;MQ=43.60;QD=33.43;SOR=1.670	GT:AD:DP:GQ:PL	1/1:0,38:38:99:1755,117,0
3R	31434210	.	A	G	1893.77	.	AC=2;AF=1.00;AN=2;DP=41;ExcessHet=3.0103;FS=0.000;MLEAC=2;MLEAF=1.00;MQ=43.63;QD=31.91;SOR=1.666	GT:AD:DP:GQ:PL	1/1:0,41:41:99:1922,132,0
3R	31434231	.	T	C	1626.77	.	AC=2;AF=1.00;AN=2;DP=39;ExcessHet=3.0103;FS=0.000;MLEAC=2;MLEAF=1.00;MQ=43.56;QD=28.51;SOR=1.096	GT:AD:DP:GQ:PL	1/1:0,39:39:99:1655,120,0
3R	31434257	.	G	T	1818.77	.	AC=2;AF=1.00;AN=2;DP=42;ExcessHet=3.0103;FS=0.000;MLEAC=2;MLEAF=1.00;MQ=43.52;QD=26.41;SOR=1.259	GT:AD:DP:GQ:PL	1/1:0,42:42:99:1847,126,0
3R	31434272	.	A	C	1868.77	.	AC=2;AF=1.00;AN=2;DP=41;ExcessHet=3.0103;FS=0.000;MLEAC=2;MLEAF=1.00;MQ=43.56;QD=32.87;SOR=1.206	GT:AD:DP:GQ:PL	1/1:0,41:41:99:1897,129,0
3R	31434286	.	TGG	T	1694.73	.	AC=2;AF=1.00;AN=2;DP=39;ExcessHet=3.0103;FS=0.000;MLEAC=2;MLEAF=1.00;MQ=43.59;QD=28.80;SOR=1.071	GT:AD:DP:GQ:PL	1/1:0,39:39:99:1732,123,0
3R	31434390	.	C	T	1087.77	.	AC=2;AF=1.00;AN=2;DP=41;ExcessHet=3.0103;FS=0.000;MLEAC=2;MLEAF=1.00;MQ=44.21;QD=26.53;SOR=2.247	GT:AD:DP:GQ:PL	1/1:0,41:41:99:1116,122,0
3R	31434637	.	G	C	1475.77	.	AC=2;AF=1.00;AN=2;DP=55;ExcessHet=3.0103;FS=0.000;MLEAC=2;MLEAF=1.00;MQ=44.00;QD=27.33;SOR=0.931	GT:AD:DP:GQ:PL	1/1:0,54:54:99:1504,162,0
3R	31434817	.	TCCC	T	1686.73	.	AC=2;AF=1.00;AN=2;DP=39;ExcessHet=3.0103;FS=0.000;MLEAC=2;MLEAF=1.00;MQ=43.95;QD=31.47;SOR=0.914	GT:AD:DP:GQ:PL	1/1:0,38:38:99:1724,117,0
3R	31434825	.	A	G	1769.77	.	AC=2;AF=1.00;AN=2;DP=41;ExcessHet=3.0103;FS=0.000;MLEAC=2;MLEAF=1.00;MQ=43.54;QD=34.11;SOR=1.075	GT:AD:DP:GQ:PL	1/1:0,41:41:99:1798,123,0
3R	31435066	.	TCGTGGAG	T	1647.73	.	AC=2;AF=1.00;AN=2;DP=50;ExcessHet=3.0103;FS=0.000;MLEAC=2;MLEAF=1.00;MQ=42.39;QD=30.19;SOR=1.292	GT:AD:DP:GQ:PL	1/1:0,40:40:99:1685,121,0
3R	31435100	.	C	A	1863.77	.	AC=2;AF=1.00;AN=2;DP=47;ExcessHet=3.0103;FS=0.000;MLEAC=2;MLEAF=1.00;MQ=42.01;QD=30.10;SOR=0.976	GT:AD:DP:GQ:PL	1/1:0,46:46:99:1892,141,0
3R	31435110	.	G	T	1904.77	.	AC=2;AF=1.00;AN=2;DP=49;ExcessHet=3.0103;FS=0.000;MLEAC=2;MLEAF=1.00;MQ=42.10;QD=30.06;SOR=0.963	GT:AD:DP:GQ:PL	1/1:0,48:48:99:1933,144,0
3R	31435305	.	A	G	1624.77	.	AC=2;AF=1.00;AN=2;DP=60;ExcessHet=3.0103;FS=0.000;MLEAC=2;MLEAF=1.00;MQ=43.35;QD=27.08;SOR=1.071	GT:AD:DP:GQ:PL	1/1:0,60:60:99:1653,180,0
3R	31435772	.	C	T	1683.77	.	AC=2;AF=1.00;AN=2;DP=60;ExcessHet=3.0103;FS=0.000;MLEAC=2;MLEAF=1.00;MQ=43.32;QD=28.54;SOR=0.796	GT:AD:DP:GQ:PL	1/1:0,59:59:99:1712,177,0
3R	31435839	.	G	C	1780.77	.	AC=2;AF=1.00;AN=2;DP=67;ExcessHet=3.0103;FS=0.000;MLEAC=2;MLEAF=1.00;MQ=43.47;QD=26.98;SOR=0.818	GT:AD:DP:GQ:PL	1/1:0,66:66:99:1809,197,0
3R	31436060	.	G	A	2516.77	.	AC=2;AF=1.00;AN=2;DP=62;ExcessHet=3.0103;FS=0.000;MLEAC=2;MLEAF=1.00;MQ=43.91;QD=34.05;SOR=0.758	GT:AD:DP:GQ:PL	1/1:0,62:62:99:2545,190,0
3R	31436085	.	G	A	2387.77	.	AC=2;AF=1.00;AN=2;DP=56;ExcessHet=3.0103;FS=0.000;MLEAC=2;MLEAF=1.00;MQ=43.93;QD=29.29;SOR=1.101	GT:AD:DP:GQ:PL	1/1:0,56:56:99:2416,177,0
3R	31436440	.	C	T	1518.77	.	AC=2;AF=1.00;AN=2;DP=59;ExcessHet=3.0103;FS=0.000;MLEAC=2;MLEAF=1.00;MQ=44.00;QD=25.74;SOR=1.773	GT:AD:DP:GQ:PL	1/1:0,59:59:99:1547,174,0
3R	31436475	.	A	G	1605.77	.	AC=2;AF=1.00;AN=2;DP=61;ExcessHet=3.0103;FS=0.000;MLEAC=2;MLEAF=1.00;MQ=44.00;QD=26.32;SOR=1.850	GT:AD:DP:GQ:PL	1/1:0,61:61:99:1634,181,0
3R	31436530	.	T	A	3013.77	.	AC=2;AF=1.00;AN=2;DP=70;ExcessHet=3.0103;FS=0.000;MLEAC=2;MLEAF=1.00;MQ=43.97;QD=32.88;SOR=1.131	GT:AD:DP:GQ:PL	1/1:0,69:69:99:3042,211,0
3R	31436539	.	G	C	2961.77	.	AC=2;AF=1.00;AN=2;DP=67;ExcessHet=3.0103;FS=0.000;MLEAC=2;MLEAF=1.00;MQ=43.97;QD=29.42;SOR=1.112	GT:AD:DP:GQ:PL	1/1:0,66:66:99:2990,205,0
3R	31436577	.	C	G	1722.77	.	AC=2;AF=1.00;AN=2;DP=63;ExcessHet=3.0103;FS=0.000;MLEAC=2;MLEAF=1.00;MQ=43.97;QD=27.35;SOR=0.724	GT:AD:DP:GQ:PL	1/1:0,63:63:99:1751,188,0
3R	31436638	.	C	T	1792.77	.	AC=2;AF=1.00;AN=2;DP=66;ExcessHet=3.0103;FS=0.000;MLEAC=2;MLEAF=1.00;MQ=44.00;QD=27.16;SOR=0.754	GT:AD:DP:GQ:PL	1/1:0,66:66:99:1821,197,0
3R	31436669	.	C	G	1733.77	.	AC=2;AF=1.00;AN=2;DP=62;ExcessHet=3.0103;FS=0.000;MLEAC=2;MLEAF=1.00;MQ=44.00;QD=27.96;SOR=0.758	GT:AD:DP:GQ:PL	1/1:0,62:62:99:1762,186,0
3R	31436833	.	A	G	1531.77	.	AC=2;AF=1.00;AN=2;DP=54;ExcessHet=3.0103;FS=0.000;MLEAC=2;MLEAF=1.00;MQ=44.00;QD=28.37;SOR=1.981	GT:AD:DP:GQ:PL	1/1:0,54:54:99:1560,162,0
3R	31437031	.	A	T	1045.77	.	AC=2;AF=1.00;AN=2;DP=27;ExcessHet=3.0103;FS=0.000;MLEAC=2;MLEAF=1.00;MQ=43.89;QD=29.52;SOR=2.387	GT:AD:DP:GQ:PL	1/1:0,27:27:84:1074,84,0
3R	31437039	.	CGGT	C	1075.73	.	AC=2;AF=1.00;AN=2;DP=23;ExcessHet=3.0103;FS=0.000;MLEAC=2;MLEAF=1.00;MQ=43.87;QD=29.72;SOR=2.030	GT:AD:DP:GQ:PL	1/1:0,23:23:90:1113,90,0
3R	31437059	.	T	C	745.77	.	AC=2;AF=1.00;AN=2;DP=22;ExcessHet=3.0103;FS=0.000;MLEAC=2;MLEAF=1.00;MQ=44.00;QD=33.90;SOR=0.693	GT:AD:DP:GQ:PL	1/1:0,22:22:68:774,68,0
3R	31437345	.	A	C	1843.77	.	AC=2;AF=1.00;AN=2;DP=68;ExcessHet=3.0103;FS=0.000;MLEAC=2;MLEAF=1.00;MQ=44.00;QD=27.52;SOR=1.508	GT:AD:DP:GQ:PL	1/1:0,67:67:99:1872,201,0
3R	31437581	.	C	G	3587.77	.	AC=2;AF=1.00;AN=2;DP=85;ExcessHet=3.0103;FS=0.000;MLEAC=2;MLEAF=1.00;MQ=43.97;QD=32.01;SOR=0.872	GT:AD:DP:GQ:PL	1/1:0,83:83:99:3616,253,0
3R	31437589	.	A	G	3530.77	.	AC=2;AF=1.00;AN=2;DP=83;ExcessHet=3.0103;FS=0.000;MLEAC=2;MLEAF=1.00;MQ=43.97;QD=27.21;SOR=0.961	GT:AD:DP:GQ:PL	1/1:0,82:82:99:3559,247,0
3R	31437820	.	G	T	2611.77	.	AC=2;AF=1.00;AN=2;BaseQRankSum=-1.566;ClippingRankSum=0.000;DP=98;ExcessHet=3.0103;FS=3.478;MLEAC=2;MLEAF=1.00;MQ=43.92;MQRankSum=-0.118;QD=26.65;ReadPosRankSum=1.976;SOR=0.595	GT:AD:DP:GQ:PL	1/1:1,97:98:99:2640,258,0
3R	31437925	.	T	C	2662.77	.	AC=2;AF=1.00;AN=2;DP=96;ExcessHet=3.0103;FS=0.000;MLEAC=2;MLEAF=1.00;MQ=43.96;QD=27.74;SOR=0.778	GT:AD:DP:GQ:PL	1/1:0,96:96:99:2691,287,0
3R	31438177	.	C	CTCTGCTTTTGCATA	3786.73	.	AC=2;AF=1.00;AN=2;DP=84;ExcessHet=3.0103;FS=0.000;MLEAC=2;MLEAF=1.00;MQ=43.93;QD=26.01;SOR=0.934	GT:AD:DP:GQ:PL	1/1:0,81:81:99:3824,257,0
3R	31438351	.	T	A	2199.77	.	AC=2;AF=1.00;AN=2;DP=78;ExcessHet=3.0103;FS=0.000;MLEAC=2;MLEAF=1.00;MQ=44.00;QD=28.20;SOR=0.914	GT:AD:DP:GQ:PL	1/1:0,78:78:99:2228,233,0
3R	31438573	.	A	G	1876.77	.	AC=2;AF=1.00;AN=2;DP=68;ExcessHet=3.0103;FS=0.000;MLEAC=2;MLEAF=1.00;MQ=43.94;QD=28.01;SOR=0.784	GT:AD:DP:GQ:PL	1/1:0,67:67:99:1905,201,0
3R	31438704	.	C	A	1799.77	.	AC=2;AF=1.00;AN=2;DP=65;ExcessHet=3.0103;FS=0.000;MLEAC=2;MLEAF=1.00;MQ=43.97;QD=27.69;SOR=1.000	GT:AD:DP:GQ:PL	1/1:0,65:65:99:1828,195,0
3R	31438969	.	T	C	2117.77	.	AC=2;AF=1.00;AN=2;DP=79;ExcessHet=3.0103;FS=0.000;MLEAC=2;MLEAF=1.00;MQ=44.00;QD=26.81;SOR=1.003	GT:AD:DP:GQ:PL	1/1:0,79:79:99:2146,236,0
3R	31439090	.	A	G	1852.77	.	AC=2;AF=1.00;AN=2;DP=72;ExcessHet=3.0103;FS=0.000;MLEAC=2;MLEAF=1.00;MQ=44.00;QD=26.47;SOR=0.941	GT:AD:DP:GQ:PL	1/1:0,70:70:99:1881,208,0
3R	31439476	.	C	T	2616.77	.	AC=2;AF=1.00;AN=2;DP=57;ExcessHet=3.0103;FS=0.000;MLEAC=2;MLEAF=1.00;MQ=43.97;QD=27.00;SOR=1.047	GT:AD:DP:GQ:PL	1/1:0,57:57:99:2645,181,0
3R	31439485	.	C	T	2776.77	.	AC=2;AF=1.00;AN=2;DP=60;ExcessHet=3.0103;FS=0.000;MLEAC=2;MLEAF=1.00;MQ=43.97;QD=29.30;SOR=1.160	GT:AD:DP:GQ:PL	1/1:0,60:60:99:2805,190,0
3R	31439488	.	C	T	2746.77	.	AC=2;AF=1.00;AN=2;DP=60;ExcessHet=3.0103;FS=0.000;MLEAC=2;MLEAF=1.00;MQ=43.97;QD=28.77;SOR=1.255	GT:AD:DP:GQ:PL	1/1:0,60:60:99:2775,187,0
3R	31439686	.	G	A	1290.77	.	AC=2;AF=1.00;AN=2;DP=47;ExcessHet=3.0103;FS=0.000;MLEAC=2;MLEAF=1.00;MQ=43.67;QD=27.46;SOR=1.132	GT:AD:DP:GQ:PL	1/1:0,47:47:99:1319,141,0
3R	31439987	.	A	G	1327.77	.	AC=2;AF=1.00;AN=2;DP=50;ExcessHet=3.0103;FS=0.000;MLEAC=2;MLEAF=1.00;MQ=44.00;QD=26.56;SOR=0.952	GT:AD:DP:GQ:PL	1/1:0,50:50:99:1356,149,0
3R	31440938	.	T	G	1771.77	.	AC=2;AF=1.00;AN=2;DP=67;ExcessHet=3.0103;FS=0.000;MLEAC=2;MLEAF=1.00;MQ=43.94;QD=26.84;SOR=0.818	GT:AD:DP:GQ:PL	1/1:0,66:66:99:1800,197,0
3R	31442816	.	A	ACC	2339.73	.	AC=2;AF=1.00;AN=2;DP=63;ExcessHet=3.0103;FS=0.000;MLEAC=2;MLEAF=1.00;MQ=43.97;QD=26.68;SOR=0.758	GT:AD:DP:GQ:PL	1/1:0,62:62:99:2377,187,0
3R	31443093	.	G	A	1833.77	.	AC=2;AF=1.00;AN=2;DP=66;ExcessHet=3.0103;FS=0.000;MLEAC=2;MLEAF=1.00;MQ=43.96;QD=28.21;SOR=0.925	GT:AD:DP:GQ:PL	1/1:0,65:65:99:1862,195,0
3R	31443823	.	G	GCACA	1443.73	.	AC=2;AF=1.00;AN=2;BaseQRankSum=0.282;ClippingRankSum=0.000;DP=42;ExcessHet=3.0103;FS=0.000;MLEAC=2;MLEAF=1.00;MQ=42.63;MQRankSum=-0.343;QD=26.68;ReadPosRankSum=-0.651;SOR=0.693	GT:AD:DP:GQ:PL	1/1:1,33:34:71:1481,71,0
3R	31445776	.	G	T	1777.77	.	AC=2;AF=1.00;AN=2;DP=63;ExcessHet=3.0103;FS=0.000;MLEAC=2;MLEAF=1.00;MQ=44.00;QD=28.22;SOR=0.933	GT:AD:DP:GQ:PL	1/1:0,63:63:99:1806,189,0
3R	31445870	.	T	A	1954.77	.	AC=2;AF=1.00;AN=2;DP=71;ExcessHet=3.0103;FS=0.000;MLEAC=2;MLEAF=1.00;MQ=44.00;QD=27.53;SOR=1.117	GT:AD:DP:GQ:PL	1/1:0,71:71:99:1983,213,0
3R	31446110	.	A	G	2303.77	.	AC=2;AF=1.00;AN=2;DP=84;ExcessHet=3.0103;FS=0.000;MLEAC=2;MLEAF=1.00;MQ=43.93;QD=27.43;SOR=0.897	GT:AD:DP:GQ:PL	1/1:0,84:84:99:2332,252,0
3R	31446149	.	T	A	2183.77	.	AC=2;AF=1.00;AN=2;DP=80;ExcessHet=3.0103;FS=0.000;MLEAC=2;MLEAF=1.00;MQ=44.00;QD=27.64;SOR=0.770	GT:AD:DP:GQ:PL	1/1:0,79:79:99:2212,236,0
3R	31446164	.	C	T	2251.77	.	AC=2;AF=1.00;AN=2;DP=80;ExcessHet=3.0103;FS=0.000;MLEAC=2;MLEAF=1.00;MQ=43.95;QD=28.15;SOR=0.743	GT:AD:DP:GQ:PL	1/1:0,80:80:99:2280,240,0
3R	31446187	.	C	T	3316.77	.	AC=2;AF=1.00;AN=2;DP=76;ExcessHet=3.0103;FS=0.000;MLEAC=2;MLEAF=1.00;MQ=43.95;QD=30.29;SOR=0.859	GT:AD:DP:GQ:PL	1/1:0,76:76:99:3345,229,0
3R	31446188	.	T	C	3316.77	.	AC=2;AF=1.00;AN=2;DP=75;ExcessHet=3.0103;FS=0.000;MLEAC=2;MLEAF=1.00;MQ=43.95;QD=29.33;SOR=0.832	GT:AD:DP:GQ:PL	1/1:0,75:75:99:3345,229,0
3R	31446762	.	T	G	1810.77	.	AC=2;AF=1.00;AN=2;DP=68;ExcessHet=3.0103;FS=0.000;MLEAC=2;MLEAF=1.00;MQ=43.90;QD=27.03;SOR=0.849	GT:AD:DP:GQ:PL	1/1:0,67:67:99:1839,200,0
3R	31446940	.	G	T	1900.77	.	AC=2;AF=1.00;AN=2;DP=68;ExcessHet=3.0103;FS=0.000;MLEAC=2;MLEAF=1.00;MQ=44.49;QD=28.37;SOR=0.784	GT:AD:DP:GQ:PL	1/1:0,67:67:99:1929,201,0
3R	31446979	.	T	G	2628.77	.	AC=2;AF=1.00;AN=2;DP=63;ExcessHet=3.0103;FS=0.000;MLEAC=2;MLEAF=1.00;MQ=44.53;QD=30.46;SOR=0.899	GT:AD:DP:GQ:PL	1/1:0,62:62:99:2657,192,0
3R	31446993	.	G	A	2507.77	.	AC=2;AF=1.00;AN=2;DP=60;ExcessHet=3.0103;FS=0.000;MLEAC=2;MLEAF=1.00;MQ=44.55;QD=24.32;SOR=0.871	GT:AD:DP:GQ:PL	1/1:0,59:59:99:2536,180,0
3R	31447029	.	G	T	2102.77	.	AC=2;AF=1.00;AN=2;DP=52;ExcessHet=3.0103;FS=0.000;MLEAC=2;MLEAF=1.00;MQ=44.22;QD=25.01;SOR=0.900	GT:AD:DP:GQ:PL	1/1:0,51:51:99:2131,159,0
3R	31447031	.	GTATATATA	G	1979.73	.	AC=2;AF=1.00;AN=2;DP=54;ExcessHet=3.0103;FS=0.000;MLEAC=1;MLEAF=0.500;MQ=44.22;QD=28.67;SOR=1.179	GT:AD:DP:GQ:PL	1/1:1,52:53:99:1983,155,0
3R	31447274	.	A	C	1631.77	.	AC=2;AF=1.00;AN=2;DP=59;ExcessHet=3.0103;FS=0.000;MLEAC=2;MLEAF=1.00;MQ=43.53;QD=27.66;SOR=0.796	GT:AD:DP:GQ:PL	1/1:0,59:59:99:1660,176,0
3R	31447501	.	A	C	1366.77	.	AC=2;AF=1.00;AN=2;BaseQRankSum=1.824;ClippingRankSum=0.000;DP=51;ExcessHet=3.0103;FS=0.000;MLEAC=2;MLEAF=1.00;MQ=43.62;MQRankSum=-0.376;QD=26.80;ReadPosRankSum=-0.680;SOR=0.435	GT:AD:DP:GQ:PL	1/1:1,50:51:99:1395,143,0
3R	31447582	.	A	C	1355.77	.	AC=2;AF=1.00;AN=2;DP=51;ExcessHet=3.0103;FS=0.000;MLEAC=2;MLEAF=1.00;MQ=44.49;QD=26.58;SOR=0.813	GT:AD:DP:GQ:PL	1/1:0,51:51:99:1384,152,0
3R	31447648	.	A	ACC	2193.73	.	AC=2;AF=1.00;AN=2;DP=50;ExcessHet=3.0103;FS=0.000;MLEAC=2;MLEAF=1.00;MQ=44.61;QD=27.10;SOR=0.952	GT:AD:DP:GQ:PL	1/1:0,50:50:99:2231,150,0
3R	31447649	.	TA	T	2193.73	.	AC=2;AF=1.00;AN=2;DP=49;ExcessHet=3.0103;FS=0.000;MLEAC=2;MLEAF=1.00;MQ=44.62;QD=27.00;SOR=1.007	GT:AD:DP:GQ:PL	1/1:0,49:49:99:2231,150,0
3R	31447999	.	C	G	1400.77	.	AC=2;AF=1.00;AN=2;DP=53;ExcessHet=3.0103;FS=0.000;MLEAC=2;MLEAF=1.00;MQ=44.00;QD=26.94;SOR=0.770	GT:AD:DP:GQ:PL	1/1:0,52:52:99:1429,155,0
3R	31448100	.	C	T	1347.77	.	AC=2;AF=1.00;AN=2;DP=50;ExcessHet=3.0103;FS=0.000;MLEAC=2;MLEAF=1.00;MQ=44.00;QD=27.51;SOR=1.911	GT:AD:DP:GQ:PL	1/1:0,49:49:99:1376,146,0
3R	31448390	.	C	T	1760.77	.	AC=2;AF=1.00;AN=2;DP=64;ExcessHet=3.0103;FS=0.000;MLEAC=2;MLEAF=1.00;MQ=43.97;QD=27.51;SOR=1.044	GT:AD:DP:GQ:PL	1/1:0,64:64:99:1789,192,0
3R	31448471	.	G	C	1741.77	.	AC=2;AF=1.00;AN=2;DP=66;ExcessHet=3.0103;FS=0.000;MLEAC=2;MLEAF=1.00;MQ=44.00;QD=26.39;SOR=0.754	GT:AD:DP:GQ:PL	1/1:0,66:66:99:1770,196,0
3R	31449221	.	G	C	1980.77	.	AC=2;AF=1.00;AN=2;DP=71;ExcessHet=3.0103;FS=0.000;MLEAC=2;MLEAF=1.00;MQ=43.97;QD=27.90;SOR=1.117	GT:AD:DP:GQ:PL	1/1:0,71:71:99:2009,213,0
3R	31449281	.	A	C	2968.77	.	AC=2;AF=1.00;AN=2;DP=67;ExcessHet=3.0103;FS=0.000;MLEAC=2;MLEAF=1.00;MQ=43.97;QD=34.38;SOR=0.849	GT:AD:DP:GQ:PL	1/1:0,67:67:99:2997,202,0
3R	31449286	.	G	T	3013.77	.	AC=2;AF=1.00;AN=2;DP=67;ExcessHet=3.0103;FS=0.000;MLEAC=2;MLEAF=1.00;MQ=43.97;QD=28.70;SOR=0.784	GT:AD:DP:GQ:PL	1/1:0,67:67:99:3042,205,0
3R	31449289	.	G	A	3076.77	.	AC=2;AF=1.00;AN=2;DP=67;ExcessHet=3.0103;FS=0.000;MLEAC=2;MLEAF=1.00;MQ=43.97;QD=24.34;SOR=0.849	GT:AD:DP:GQ:PL	1/1:0,67:67:99:3105,208,0
3R	31449291	.	G	T	3031.77	.	AC=2;AF=1.00;AN=2;DP=68;ExcessHet=3.0103;FS=0.000;MLEAC=2;MLEAF=1.00;MQ=43.97;QD=30.31;SOR=0.880	GT:AD:DP:GQ:PL	1/1:0,68:68:99:3060,205,0
3R	31449296	.	G	T	3076.77	.	AC=2;AF=1.00;AN=2;DP=67;ExcessHet=3.0103;FS=0.000;MLEAC=2;MLEAF=1.00;MQ=43.97;QD=32.89;SOR=0.784	GT:AD:DP:GQ:PL	1/1:0,67:67:99:3105,208,0
3R	31449315	.	C	T	2775.77	.	AC=2;AF=1.00;AN=2;DP=65;ExcessHet=3.0103;FS=0.000;MLEAC=2;MLEAF=1.00;MQ=43.97;QD=27.14;SOR=0.854	GT:AD:DP:GQ:PL	1/1:0,65:65:99:2804,196,0
3R	31449694	.	G	A	1417.77	.	AC=2;AF=1.00;AN=2;DP=52;ExcessHet=3.0103;FS=0.000;MLEAC=2;MLEAF=1.00;MQ=43.85;QD=27.26;SOR=1.136	GT:AD:DP:GQ:PL	1/1:0,52:52:99:1446,155,0
3R	31449855	.	A	ACCCACCACCACCTACCG	2057.73	.	AC=2;AF=1.00;AN=2;DP=43;ExcessHet=3.0103;FS=0.000;MLEAC=2;MLEAF=1.00;MQ=42.75;QD=27.64;SOR=1.432	GT:AD:DP:GQ:PL	1/1:0,37:37:99:2095,142,0
3R	31450551	.	C	CCATAG	2791.73	.	AC=2;AF=1.00;AN=2;DP=63;ExcessHet=3.0103;FS=0.000;MLEAC=2;MLEAF=1.00;MQ=44.00;QD=29.48;SOR=0.793	GT:AD:DP:GQ:PL	1/1:0,61:61:99:2829,192,0
3R	31450687	.	G	A	1608.77	.	AC=2;AF=1.00;AN=2;DP=58;ExcessHet=3.0103;FS=0.000;MLEAC=2;MLEAF=1.00;MQ=44.00;QD=27.74;SOR=0.836	GT:AD:DP:GQ:PL	1/1:0,58:58:99:1637,174,0
3R	31450833	.	T	C	1751.77	.	AC=2;AF=1.00;AN=2;DP=65;ExcessHet=3.0103;FS=0.000;MLEAC=2;MLEAF=1.00;MQ=43.97;QD=26.95;SOR=1.078	GT:AD:DP:GQ:PL	1/1:0,65:65:99:1780,194,0
3R	31451848	.	TGTTGCC	T	2427.73	.	AC=2;AF=1.00;AN=2;DP=58;ExcessHet=3.0103;FS=0.000;MLEAC=2;MLEAF=1.00;MQ=45.51;QD=29.06;SOR=0.765	GT:AD:DP:GQ:PL	1/1:0,56:56:99:2465,169,0
3R	31452051	.	T	C	2064.77	.	AC=2;AF=1.00;AN=2;DP=74;ExcessHet=3.0103;FS=0.000;MLEAC=2;MLEAF=1.00;MQ=44.00;QD=27.90;SOR=1.288	GT:AD:DP:GQ:PL	1/1:0,74:74:99:2093,222,0
3R	31452152	.	A	T	1871.77	.	AC=2;AF=1.00;AN=2;DP=67;ExcessHet=3.0103;FS=0.000;MLEAC=2;MLEAF=1.00;MQ=44.00;QD=28.36;SOR=1.112	GT:AD:DP:GQ:PL	1/1:0,66:66:99:1900,198,0
3R	31452650	.	A	T	1582.77	.	AC=2;AF=1.00;AN=2;DP=58;ExcessHet=3.0103;FS=0.000;MLEAC=2;MLEAF=1.00;MQ=44.00;QD=27.29;SOR=1.179	GT:AD:DP:GQ:PL	1/1:0,58:58:99:1611,173,0
3R	31454333	.	C	A	2906.77	.	AC=2;AF=1.00;AN=2;DP=66;ExcessHet=3.0103;FS=0.000;MLEAC=2;MLEAF=1.00;MQ=43.97;QD=31.37;SOR=1.033	GT:AD:DP:GQ:PL	1/1:0,66:66:99:2935,199,0
3R	31454337	.	G	A	2925.77	.	AC=2;AF=1.00;AN=2;DP=66;ExcessHet=3.0103;FS=0.000;MLEAC=2;MLEAF=1.00;MQ=43.97;QD=31.51;SOR=1.033	GT:AD:DP:GQ:PL	1/1:0,66:66:99:2954,202,0
3R	31454806	.	A	AG	2694.73	.	AC=2;AF=1.00;AN=2;DP=59;ExcessHet=3.0103;FS=0.000;MLEAC=2;MLEAF=1.00;MQ=43.93;QD=31.84;SOR=0.914	GT:AD:DP:GQ:PL	1/1:0,58:58:99:2732,184,0
3R	31454807	.	T	G	2703.77	.	AC=2;AF=1.00;AN=2;DP=61;ExcessHet=3.0103;FS=0.000;MLEAC=2;MLEAF=1.00;MQ=43.94;QD=28.37;SOR=0.906	GT:AD:DP:GQ:PL	1/1:0,60:60:99:2732,184,0
3R	31454809	.	T	G	2703.77	.	AC=2;AF=1.00;AN=2;DP=62;ExcessHet=3.0103;FS=0.000;MLEAC=2;MLEAF=1.00;MQ=43.94;QD=31.66;SOR=0.941	GT:AD:DP:GQ:PL	1/1:0,61:61:99:2732,184,0
3R	31454860	.	C	CT	1354.73	.	AC=2;AF=1.00;AN=2;DP=61;ExcessHet=3.0103;FS=0.000;MLEAC=2;MLEAF=1.00;MQ=43.97;QD=24.19;SOR=0.922	GT:AD:DP:GQ:PL	1/1:0,56:56:99:1392,171,0
3R	31455586	.	C	T	1707.77	.	AC=2;AF=1.00;AN=2;DP=63;ExcessHet=3.0103;FS=0.000;MLEAC=2;MLEAF=1.00;MQ=43.95;QD=27.11;SOR=0.724	GT:AD:DP:GQ:PL	1/1:0,63:63:99:1736,189,0
3R	31456935	.	G	A	2038.77	.	AC=2;AF=1.00;AN=2;DP=73;ExcessHet=3.0103;FS=0.000;MLEAC=2;MLEAF=1.00;MQ=44.00;QD=28.32;SOR=0.807	GT:AD:DP:GQ:PL	1/1:0,72:72:99:2067,216,0
3R	31457677	.	T	C	1800.77	.	AC=2;AF=1.00;AN=2;DP=65;ExcessHet=3.0103;FS=0.000;MLEAC=2;MLEAF=1.00;MQ=44.00;QD=27.70;SOR=0.787	GT:AD:DP:GQ:PL	1/1:0,65:65:99:1829,195,0
3R	31457696	.	C	T	2873.77	.	AC=2;AF=1.00;AN=2;DP=66;ExcessHet=3.0103;FS=0.000;MLEAC=2;MLEAF=1.00;MQ=44.00;QD=29.75;SOR=0.693	GT:AD:DP:GQ:PL	1/1:0,66:66:99:2902,199,0
3R	31457699	.	G	A	2840.77	.	AC=2;AF=1.00;AN=2;DP=63;ExcessHet=3.0103;FS=0.000;MLEAC=2;MLEAF=1.00;MQ=44.00;QD=35.74;SOR=0.724	GT:AD:DP:GQ:PL	1/1:0,63:63:99:2869,196,0
3R	31458510	.	G	T	1777.77	.	AC=2;AF=1.00;AN=2;DP=66;ExcessHet=3.0103;FS=0.000;MLEAC=2;MLEAF=1.00;MQ=43.97;QD=27.35;SOR=0.787	GT:AD:DP:GQ:PL	1/1:0,65:65:99:1806,194,0
3R	31458559	.	T	C	1858.77	.	AC=2;AF=1.00;AN=2;DP=70;ExcessHet=3.0103;FS=0.000;MLEAC=2;MLEAF=1.00;MQ=43.97;QD=27.33;SOR=0.880	GT:AD:DP:GQ:PL	1/1:0,68:68:99:1887,203,0
3R	31458761	.	A	G	1443.77	.	AC=2;AF=1.00;AN=2;DP=55;ExcessHet=3.0103;FS=0.000;MLEAC=2;MLEAF=1.00;MQ=43.96;QD=27.24;SOR=1.077	GT:AD:DP:GQ:PL	1/1:0,53:53:99:1472,159,0
3R	31458839	.	T	A	2428.77	.	AC=2;AF=1.00;AN=2;BaseQRankSum=-1.725;ClippingRankSum=0.000;DP=56;ExcessHet=3.0103;FS=3.345;MLEAC=2;MLEAF=1.00;MQ=43.97;MQRankSum=0.000;QD=29.44;ReadPosRankSum=1.804;SOR=0.525	GT:AD:DP:GQ:PL	1/1:1,53:54:99:2457,162,0
3R	31458845	.	T	G	2446.77	.	AC=2;AF=1.00;AN=2;DP=57;ExcessHet=3.0103;FS=0.000;MLEAC=2;MLEAF=1.00;MQ=43.97;QD=26.91;SOR=0.884	GT:AD:DP:GQ:PL	1/1:0,55:55:99:2475,166,0
3R	31458848	.	C	T	2446.77	.	AC=2;AF=1.00;AN=2;DP=56;ExcessHet=3.0103;FS=0.000;MLEAC=2;MLEAF=1.00;MQ=44.00;QD=30.49;SOR=0.931	GT:AD:DP:GQ:PL	1/1:0,54:54:99:2475,166,0
3R	31458849	.	T	C	2446.77	.	AC=2;AF=1.00;AN=2;DP=55;ExcessHet=3.0103;FS=0.000;MLEAC=2;MLEAF=1.00;MQ=44.00;QD=27.82;SOR=0.981	GT:AD:DP:GQ:PL	1/1:0,53:53:99:2475,166,0
3R	31458860	.	T	C	1385.77	.	AC=2;AF=1.00;AN=2;DP=50;ExcessHet=3.0103;FS=0.000;MLEAC=2;MLEAF=1.00;MQ=44.00;QD=27.72;SOR=1.270	GT:AD:DP:GQ:PL	1/1:0,50:50:99:1414,150,0
3R	31459152	.	C	T	1913.77	.	AC=2;AF=1.00;AN=2;DP=44;ExcessHet=3.0103;FS=0.000;MLEAC=2;MLEAF=1.00;MQ=44.00;QD=25.69;SOR=1.828	GT:AD:DP:GQ:PL	1/1:0,44:44:99:1942,135,0
3R	31459158	.	G	A	1857.77	.	AC=2;AF=1.00;AN=2;DP=43;ExcessHet=3.0103;FS=0.000;MLEAC=2;MLEAF=1.00;MQ=44.00;QD=33.60;SOR=1.609	GT:AD:DP:GQ:PL	1/1:0,43:43:99:1886,129,0
3R	31459203	.	T	G	1353.77	.	AC=2;AF=1.00;AN=2;DP=50;ExcessHet=3.0103;FS=0.000;MLEAC=2;MLEAF=1.00;MQ=43.96;QD=27.08;SOR=1.656	GT:AD:DP:GQ:PL	1/1:0,50:50:99:1382,149,0
3R	31459233	.	G	A	1495.77	.	AC=2;AF=1.00;AN=2;DP=55;ExcessHet=3.0103;FS=0.000;MLEAC=2;MLEAF=1.00;MQ=43.89;QD=27.20;SOR=1.159	GT:AD:DP:GQ:PL	1/1:0,55:55:99:1524,165,0
3R	31459285	.	C	G	1512.77	.	AC=2;AF=1.00;AN=2;DP=56;ExcessHet=3.0103;FS=0.000;MLEAC=2;MLEAF=1.00;MQ=43.90;QD=27.01;SOR=1.009	GT:AD:DP:GQ:PL	1/1:0,56:56:99:1541,167,0
3R	31459658	.	G	GGATACT	2063.73	.	AC=2;AF=1.00;AN=2;DP=44;ExcessHet=3.0103;FS=0.000;MLEAC=2;MLEAF=1.00;MQ=43.96;QD=31.94;SOR=0.883	GT:AD:DP:GQ:PL	1/1:0,44:44:99:2101,141,0
3R	31460850	.	C	G	1275.77	.	AC=2;AF=1.00;AN=2;DP=49;ExcessHet=3.0103;FS=0.000;MLEAC=2;MLEAF=1.00;MQ=43.81;QD=26.58;SOR=1.067	GT:AD:DP:GQ:PL	1/1:0,48:48:99:1304,143,0
3R	31461557	.	T	G	1565.77	.	AC=2;AF=1.00;AN=2;DP=57;ExcessHet=3.0103;FS=0.000;MLEAC=2;MLEAF=1.00;MQ=44.00;QD=27.47;SOR=1.047	GT:AD:DP:GQ:PL	1/1:0,57:57:99:1594,171,0
3R	31461588	.	A	G	1359.77	.	AC=2;AF=1.00;AN=2;DP=50;ExcessHet=3.0103;FS=0.000;MLEAC=2;MLEAF=1.00;MQ=44.00;QD=27.20;SOR=0.773	GT:AD:DP:GQ:PL	1/1:0,50:50:99:1388,150,0
3R	31462730	.	G	A	1786.77	.	AC=2;AF=1.00;AN=2;DP=64;ExcessHet=3.0103;FS=0.000;MLEAC=2;MLEAF=1.00;MQ=43.85;QD=27.92;SOR=1.127	GT:AD:DP:GQ:PL	1/1:0,64:64:99:1815,192,0
3R	31463774	.	G	A	1513.77	.	AC=2;AF=1.00;AN=2;DP=57;ExcessHet=3.0103;FS=0.000;MLEAC=2;MLEAF=1.00;MQ=44.00;QD=27.03;SOR=0.693	GT:AD:DP:GQ:PL	1/1:0,56:56:99:1542,167,0
3R	31464115	.	G	A	1470.77	.	AC=2;AF=1.00;AN=2;DP=54;ExcessHet=3.0103;FS=0.000;MLEAC=2;MLEAF=1.00;MQ=43.42;QD=27.24;SOR=0.846	GT:AD:DP:GQ:PL	1/1:0,54:54:99:1499,162,0
3R	31464808	.	A	T	2930.77	.	AC=2;AF=1.00;AN=2;DP=65;ExcessHet=3.0103;FS=0.000;MLEAC=2;MLEAF=1.00;MQ=43.90;QD=28.50;SOR=1.249	GT:AD:DP:GQ:PL	1/1:0,65:65:99:2959,199,0
3R	31464810	.	T	G	2930.77	.	AC=2;AF=1.00;AN=2;DP=65;ExcessHet=3.0103;FS=0.000;MLEAC=2;MLEAF=1.00;MQ=43.90;QD=27.81;SOR=1.249	GT:AD:DP:GQ:PL	1/1:0,65:65:99:2959,199,0
3R	31464812	.	T	C	2896.77	.	AC=2;AF=1.00;AN=2;DP=64;ExcessHet=3.0103;FS=0.000;MLEAC=2;MLEAF=1.00;MQ=43.89;QD=28.68;SOR=1.214	GT:AD:DP:GQ:PL	1/1:0,64:64:99:2925,196,0
3R	31464866	.	T	C	1637.77	.	AC=2;AF=1.00;AN=2;DP=63;ExcessHet=3.0103;FS=0.000;MLEAC=2;MLEAF=1.00;MQ=44.00;QD=26.00;SOR=1.802	GT:AD:DP:GQ:PL	1/1:0,63:63:99:1666,186,0
3R	31464919	.	T	A	1274.77	.	AC=2;AF=1.00;AN=2;DP=48;ExcessHet=3.0103;FS=0.000;MLEAC=2;MLEAF=1.00;MQ=44.00;QD=27.12;SOR=1.659	GT:AD:DP:GQ:PL	1/1:0,47:47:99:1303,141,0
3R	31465019	.	C	CAAAG	2475.73	.	AC=2;AF=1.00;AN=2;DP=53;ExcessHet=3.0103;FS=0.000;MLEAC=2;MLEAF=1.00;MQ=43.75;QD=28.56;SOR=0.892	GT:AD:DP:GQ:PL	1/1:0,53:53:99:2513,169,0
3R	31465020	.	T	A	2484.77	.	AC=2;AF=1.00;AN=2;DP=54;ExcessHet=3.0103;FS=0.000;MLEAC=2;MLEAF=1.00;MQ=43.76;QD=32.34;SOR=0.931	GT:AD:DP:GQ:PL	1/1:0,54:54:99:2513,169,0
3R	31465188	.	C	T	1551.77	.	AC=2;AF=1.00;AN=2;DP=56;ExcessHet=3.0103;FS=0.000;MLEAC=2;MLEAF=1.00;MQ=43.83;QD=27.71;SOR=0.765	GT:AD:DP:GQ:PL	1/1:0,56:56:99:1580,168,0
3R	31465324	.	T	G	2591.77	.	AC=2;AF=1.00;AN=2;DP=59;ExcessHet=3.0103;FS=0.000;MLEAC=2;MLEAF=1.00;MQ=43.92;QD=27.83;SOR=0.950	GT:AD:DP:GQ:PL	1/1:0,59:59:99:2620,178,0
3R	31465333	.	T	A	2561.77	.	AC=2;AF=1.00;AN=2;DP=57;ExcessHet=3.0103;FS=0.000;MLEAC=2;MLEAF=1.00;MQ=43.91;QD=31.47;SOR=0.877	GT:AD:DP:GQ:PL	1/1:0,57:57:99:2590,175,0
3R	31465350	.	C	T	2507.77	.	AC=2;AF=1.00;AN=2;DP=58;ExcessHet=3.0103;FS=0.000;MLEAC=2;MLEAF=1.00;MQ=43.92;QD=35.44;SOR=0.762	GT:AD:DP:GQ:PL	1/1:0,58:58:99:2536,178,0
3R	31465393	.	G	A	1488.77	.	AC=2;AF=1.00;AN=2;DP=53;ExcessHet=3.0103;FS=0.000;MLEAC=2;MLEAF=1.00;MQ=43.95;QD=28.09;SOR=0.808	GT:AD:DP:GQ:PL	1/1:0,53:53:99:1517,159,0
3R	31475034	.	G	A	1157.77	.	AC=2;AF=1.00;AN=2;DP=42;ExcessHet=3.0103;FS=0.000;MLEAC=2;MLEAF=1.00;MQ=44.00;QD=27.57;SOR=1.127	GT:AD:DP:GQ:PL	1/1:0,42:42:99:1186,126,0
3R	31480730	.	A	G	1806.77	.	AC=2;AF=1.00;AN=2;DP=66;ExcessHet=3.0103;FS=0.000;MLEAC=2;MLEAF=1.00;MQ=44.00;QD=27.38;SOR=0.886	GT:AD:DP:GQ:PL	1/1:0,66:66:99:1835,197,0
3R	31481154	.	T	C	1882.77	.	AC=2;AF=1.00;AN=2;DP=69;ExcessHet=3.0103;FS=0.000;MLEAC=2;MLEAF=1.00;MQ=44.00;QD=27.29;SOR=0.844	GT:AD:DP:GQ:PL	1/1:0,69:69:99:1911,207,0
3R	31482337	.	G	A	1542.77	.	AC=2;AF=1.00;AN=2;DP=59;ExcessHet=3.0103;FS=0.000;MLEAC=2;MLEAF=1.00;MQ=44.00;QD=26.15;SOR=0.796	GT:AD:DP:GQ:PL	1/1:0,59:59:99:1571,177,0
3R	31482420	.	G	C	1675.77	.	AC=2;AF=1.00;AN=2;DP=63;ExcessHet=3.0103;FS=0.000;MLEAC=2;MLEAF=1.00;MQ=43.92;QD=26.60;SOR=1.270	GT:AD:DP:GQ:PL	1/1:0,63:63:99:1704,187,0
3R	31483824	.	C	T	2187.77	.	AC=2;AF=1.00;AN=2;DP=78;ExcessHet=3.0103;FS=0.000;MLEAC=2;MLEAF=1.00;MQ=44.00;QD=28.41;SOR=0.772	GT:AD:DP:GQ:PL	1/1:0,77:77:99:2216,231,0
3R	31485117	.	T	G	1490.77	.	AC=2;AF=1.00;AN=2;DP=54;ExcessHet=3.0103;FS=0.000;MLEAC=2;MLEAF=1.00;MQ=43.96;QD=27.61;SOR=0.767	GT:AD:DP:GQ:PL	1/1:0,54:54:99:1519,163,0
3R	31485313	.	C	CA	1244.73	.	AC=2;AF=1.00;AN=2;DP=54;ExcessHet=3.0103;FS=0.000;MLEAC=2;MLEAF=1.00;MQ=42.40;QD=23.05;SOR=1.022	GT:AD:DP:GQ:PL	1/1:0,54:54:99:1282,164,0
3R	31485660	.	G	C	403.77	.	AC=2;AF=1.00;AN=2;DP=11;ExcessHet=3.0103;FS=0.000;MLEAC=2;MLEAF=1.00;MQ=26.70;QD=34.52;SOR=3.442	GT:AD:DP:GQ:PL	1/1:0,11:11:33:432,33,0
3R	31485673	.	G	GA	404.74	.	AC=2;AF=1.00;AN=2;DP=10;ExcessHet=3.0103;FS=0.000;MLEAC=2;MLEAF=1.00;MQ=24.30;QD=30.71;SOR=3.258	GT:AD:DP:GQ:PL	1/1:0,10:10:30:442,30,0
3R	31485676	.	T	TCTGAAA	414.73	.	AC=2;AF=1.00;AN=2;DP=9;ExcessHet=3.0103;FS=0.000;MLEAC=2;MLEAF=1.00;MQ=21.00;QD=29.22;SOR=4.615	GT:AD:DP:GQ:PL	1/1:0,9:9:33:452,33,0
3R	31486450	.	CT	C	564.73	.	AC=2;AF=1.00;AN=2;DP=16;ExcessHet=3.0103;FS=0.000;MLEAC=2;MLEAF=1.00;MQ=27.91;QD=37.19;SOR=4.174	GT:AD:DP:GQ:PL	1/1:0,16:16:48:602,48,0
3R	31486538	.	C	A	115.84	.	AC=2;AF=1.00;AN=2;DP=6;ExcessHet=3.0103;FS=0.000;MLEAC=2;MLEAF=1.00;MQ=29.38;QD=19.31;SOR=2.303	GT:AD:DP:GQ:PL	1/1:0,6:6:18:144,18,0
3R	31487475	.	T	G	714.77	.	AC=2;AF=1.00;AN=2;DP=27;ExcessHet=3.0103;FS=0.000;MLEAC=2;MLEAF=1.00;MQ=34.39;QD=26.47;SOR=6.666	GT:AD:DP:GQ:PL	1/1:0,27:27:81:743,81,0
3R	31488362	.	TCTTCGGC	T	85.73	.	AC=1;AF=0.500;AN=2;BaseQRankSum=-0.674;ClippingRankSum=0.000;DP=5;ExcessHet=3.0103;FS=0.000;MLEAC=1;MLEAF=0.500;MQ=38.33;MQRankSum=-0.319;QD=21.43;ReadPosRankSum=0.319;SOR=0.916	GT:AD:DP:GQ:PL	0/1:1,3:4:77:123,0,77
3R	31488760	.	T	C	45.88	.	AC=1;AF=0.500;AN=2;BaseQRankSum=1.150;ClippingRankSum=0.000;DP=4;ExcessHet=3.0103;FS=6.021;MLEAC=1;MLEAF=0.500;MQ=41.14;MQRankSum=1.150;QD=11.47;ReadPosRankSum=0.000;SOR=2.788	GT:AD:DP:GQ:PL	0/1:1,3:4:16:74,0,16
3R	31489228	.	T	TCAATTGGTTACCCA	3306.73	.	AC=2;AF=1.00;AN=2;DP=72;ExcessHet=3.0103;FS=0.000;MLEAC=2;MLEAF=1.00;MQ=43.50;QD=28.47;SOR=1.148	GT:AD:DP:GQ:PL	1/1:0,72:72:99:3344,228,0
3R	31489372	.	T	A	1939.77	.	AC=2;AF=1.00;AN=2;DP=72;ExcessHet=3.0103;FS=0.000;MLEAC=2;MLEAF=1.00;MQ=43.92;QD=28.11;SOR=0.844	GT:AD:DP:GQ:PL	1/1:0,69:69:99:1968,207,0
3R	31489843	.	A	T	1791.77	.	AC=2;AF=1.00;AN=2;DP=63;ExcessHet=3.0103;FS=0.000;MLEAC=2;MLEAF=1.00;MQ=44.00;QD=28.44;SOR=1.092	GT:AD:DP:GQ:PL	1/1:0,63:63:99:1820,189,0
3R	31490560	.	A	C	2098.77	.	AC=2;AF=1.00;AN=2;DP=75;ExcessHet=3.0103;FS=0.000;MLEAC=2;MLEAF=1.00;MQ=40.87;QD=27.98;SOR=1.488	GT:AD:DP:GQ:PL	1/1:0,75:75:99:2127,225,0
3R	31490573	.	C	G	2116.77	.	AC=2;AF=1.00;AN=2;DP=76;ExcessHet=3.0103;FS=0.000;MLEAC=2;MLEAF=1.00;MQ=41.08;QD=27.85;SOR=1.349	GT:AD:DP:GQ:PL	1/1:0,76:76:99:2145,228,0
3R	31490597	.	ATTCCAT	A	3030.73	.	AC=2;AF=1.00;AN=2;DP=71;ExcessHet=3.0103;FS=0.000;MLEAC=2;MLEAF=1.00;MQ=41.42;QD=27.73;SOR=1.054	GT:AD:DP:GQ:PL	1/1:0,69:69:99:3068,208,0
3R	31490624	.	C	T	1882.77	.	AC=2;AF=1.00;AN=2;DP=69;ExcessHet=3.0103;FS=0.000;MLEAC=2;MLEAF=1.00;MQ=41.57;QD=27.29;SOR=0.844	GT:AD:DP:GQ:PL	1/1:0,69:69:99:1911,207,0
3R	31492731	.	A	C	90.77	.	AC=1;AF=0.500;AN=2;BaseQRankSum=-0.180;ClippingRankSum=0.000;DP=7;ExcessHet=3.0103;FS=0.000;MLEAC=1;MLEAF=0.500;MQ=44.00;MQRankSum=0.000;QD=12.97;ReadPosRankSum=0.000;SOR=1.022	GT:AD:DP:GQ:PL	0/1:2,5:7:35:119,0,35
3R	31492760	.	C	T	88.77	.	AC=1;AF=0.500;AN=2;BaseQRankSum=-1.915;ClippingRankSum=0.000;DP=9;ExcessHet=3.0103;FS=2.808;MLEAC=1;MLEAF=0.500;MQ=40.60;MQRankSum=1.242;QD=9.86;ReadPosRankSum=1.068;SOR=1.981	GT:AD:DP:GQ:PL	0/1:4,5:9:97:117,0,97
3R	31493049	.	G	GT	112.25	.	AC=2;AF=1.00;AN=2;BaseQRankSum=-0.431;ClippingRankSum=0.000;DP=12;ExcessHet=3.0103;FS=0.000;MLEAC=2;MLEAF=1.00;MQ=37.07;MQRankSum=-0.589;QD=12.47;ReadPosRankSum=-0.967;SOR=1.609	GT:AD:DP:GQ:PL	1/1:1,8:9:9:149,9,0
3R	31493204	.	A	C	1293.77	.	AC=2;AF=1.00;AN=2;DP=48;ExcessHet=3.0103;FS=0.000;MLEAC=2;MLEAF=1.00;MQ=41.07;QD=26.95;SOR=2.400	GT:AD:DP:GQ:PL	1/1:0,48:48:99:1322,144,0
3R	31493436	.	G	A	1394.77	.	AC=2;AF=1.00;AN=2;DP=50;ExcessHet=3.0103;FS=0.000;MLEAC=2;MLEAF=1.00;MQ=42.15;QD=27.90;SOR=0.859	GT:AD:DP:GQ:PL	1/1:0,50:50:99:1423,150,0
3R	31493851	.	T	G	2055.77	.	AC=2;AF=1.00;AN=2;DP=76;ExcessHet=3.0103;FS=0.000;MLEAC=2;MLEAF=1.00;MQ=40.83;QD=27.05;SOR=0.859	GT:AD:DP:GQ:PL	1/1:0,76:76:99:2084,227,0
3R	31494219	.	G	C	1809.77	.	AC=2;AF=1.00;AN=2;DP=68;ExcessHet=3.0103;FS=0.000;MLEAC=2;MLEAF=1.00;MQ=39.57;QD=27.42;SOR=0.818	GT:AD:DP:GQ:PL	1/1:0,66:66:99:1838,197,0
3R	31494832	.	A	AAAT	1537.73	.	AC=2;AF=1.00;AN=2;DP=35;ExcessHet=3.0103;FS=0.000;MLEAC=2;MLEAF=1.00;MQ=31.87;QD=30.74;SOR=2.964	GT:AD:DP:GQ:PL	1/1:0,35:35:99:1575,105,0
3R	31494833	.	C	CCTAA	1537.73	.	AC=2;AF=1.00;AN=2;DP=34;ExcessHet=3.0103;FS=0.000;MLEAC=2;MLEAF=1.00;MQ=31.71;QD=35.61;SOR=2.899	GT:AD:DP:GQ:PL	1/1:0,34:34:99:1575,105,0
3R	31495464	.	G	T	753.77	.	AC=2;AF=1.00;AN=2;BaseQRankSum=-0.655;ClippingRankSum=0.000;DP=32;ExcessHet=3.0103;FS=0.000;MLEAC=2;MLEAF=1.00;MQ=31.33;MQRankSum=1.324;QD=24.32;ReadPosRankSum=-0.458;SOR=4.047	GT:AD:DP:GQ:PL	1/1:1,30:31:67:782,67,0
3R	31495969	.	AC	A	1634.73	.	AC=2;AF=1.00;AN=2;DP=54;ExcessHet=3.0103;FS=0.000;MLEAC=2;MLEAF=1.00;MQ=43.55;QD=30.27;SOR=1.329	GT:AD:DP:GQ:PL	1/1:0,54:54:99:1672,162,0
3R	31497837	.	G	A	82.77	.	AC=1;AF=0.500;AN=2;BaseQRankSum=0.392;ClippingRankSum=0.000;DP=38;ExcessHet=3.0103;FS=0.000;MLEAC=1;MLEAF=0.500;MQ=33.36;MQRankSum=2.068;QD=2.18;ReadPosRankSum=0.242;SOR=0.582	GT:AD:DP:GQ:PL	0/1:33,5:38:99:111,0,1490
3R	31497838	.	T	C	82.77	.	AC=1;AF=0.500;AN=2;BaseQRankSum=0.785;ClippingRankSum=0.000;DP=38;ExcessHet=3.0103;FS=0.000;MLEAC=1;MLEAF=0.500;MQ=33.36;MQRankSum=2.068;QD=2.18;ReadPosRankSum=0.000;SOR=0.582	GT:AD:DP:GQ:PL	0/1:33,5:38:99:111,0,1490
3R	31498227	.	C	T	31.77	.	AC=1;AF=0.500;AN=2;BaseQRankSum=0.192;ClippingRankSum=0.000;DP=24;ExcessHet=3.0103;FS=0.000;MLEAC=1;MLEAF=0.500;MQ=32.79;MQRankSum=1.024;QD=1.32;ReadPosRankSum=2.200;SOR=0.846	GT:AD:DP:GQ:PL	0/1:21,3:24:60:60,0,915
3R	31498228	.	A	C	31.77	.	AC=1;AF=0.500;AN=2;BaseQRankSum=-1.777;ClippingRankSum=0.000;DP=24;ExcessHet=3.0103;FS=0.000;MLEAC=1;MLEAF=0.500;MQ=32.79;MQRankSum=1.024;QD=1.32;ReadPosRankSum=2.200;SOR=0.846	GT:AD:DP:GQ:PL	0/1:21,3:24:60:60,0,915
3R	31498242	.	G	T	60.77	.	AC=1;AF=0.500;AN=2;BaseQRankSum=1.330;ClippingRankSum=0.000;DP=26;ExcessHet=3.0103;FS=0.000;MLEAC=1;MLEAF=0.500;MQ=32.56;MQRankSum=1.159;QD=2.34;ReadPosRankSum=0.180;SOR=0.412	GT:AD:DP:GQ:PL	0/1:22,4:26:89:89,0,954
3R	31498243	.	A	G	60.77	.	AC=1;AF=0.500;AN=2;BaseQRankSum=-0.154;ClippingRankSum=0.000;DP=25;ExcessHet=3.0103;FS=0.000;MLEAC=1;MLEAF=0.500;MQ=32.93;MQRankSum=1.047;QD=2.43;ReadPosRankSum=0.075;SOR=0.465	GT:AD:DP:GQ:PL	0/1:21,4:25:89:89,0,954
3R	31498246	.	C	CGAATCCGGATGTCGGTTGGCGATTG	1193.73	.	AC=2;AF=1.00;AN=2;DP=24;ExcessHet=3.0103;FS=0.000;MLEAC=1;MLEAF=0.500;MQ=32.39;QD=30.16;SOR=0.976	GT:AD:DP:GQ:PL	1/1:0,20:20:77:1138,77,0
3R	31498248	.	C	CCGGATGTCGGTT	54.73	.	AC=1;AF=0.500;AN=2;BaseQRankSum=0.909;ClippingRankSum=0.000;DP=28;ExcessHet=3.0103;FS=0.000;MLEAC=1;MLEAF=0.500;MQ=32.73;MQRankSum=1.888;QD=2.38;ReadPosRankSum=0.041;SOR=0.446	GT:AD:DP:GQ:PL	0/1:19,4:23:92:92,0,806
3R	31498252	.	A	G	57.77	.	AC=1;AF=0.500;AN=2;BaseQRankSum=-0.655;ClippingRankSum=0.000;DP=25;ExcessHet=3.0103;FS=0.000;MLEAC=1;MLEAF=0.500;MQ=32.47;MQRankSum=1.777;QD=2.31;ReadPosRankSum=-0.112;SOR=0.346	GT:AD:DP:GQ:PL	0/1:21,4:25:86:86,0,915
3R	31498253	.	A	ATTGT	45.73	.	AC=1;AF=0.500;AN=2;BaseQRankSum=-1.073;ClippingRankSum=0.000;DP=25;ExcessHet=3.0103;FS=0.000;MLEAC=1;MLEAF=0.500;MQ=32.47;MQRankSum=1.777;QD=1.83;ReadPosRankSum=-0.299;SOR=0.346	GT:AD:DP:GQ:PL	0/1:21,4:25:83:83,0,957
3R	31498408	.	G	A	76.77	.	AC=1;AF=0.500;AN=2;BaseQRankSum=-0.639;ClippingRankSum=0.000;DP=39;ExcessHet=3.0103;FS=1.886;MLEAC=1;MLEAF=0.500;MQ=31.20;MQRankSum=-0.150;QD=1.97;ReadPosRankSum=-2.831;SOR=1.098	GT:AD:DP:GQ:PL	0/1:34,5:39:99:105,0,1443
3R	31498441	.	G	A	578.77	.	AC=1;AF=0.500;AN=2;BaseQRankSum=-1.086;ClippingRankSum=0.000;DP=31;ExcessHet=3.0103;FS=2.501;MLEAC=1;MLEAF=0.500;MQ=32.39;MQRankSum=-0.221;QD=18.67;ReadPosRankSum=0.085;SOR=0.160	GT:AD:DP:GQ:PL	0/1:5,26:31:46:607,0,46
3R	31499013	.	T	A	2230.77	.	AC=2;AF=1.00;AN=2;DP=84;ExcessHet=3.0103;FS=0.000;MLEAC=2;MLEAF=1.00;MQ=43.37;QD=26.88;SOR=0.766	GT:AD:DP:GQ:PL	1/1:0,83:83:99:2259,247,0
3R	31499792	.	T	C	1538.77	.	AC=2;AF=1.00;AN=2;DP=58;ExcessHet=3.0103;FS=0.000;MLEAC=2;MLEAF=1.00;MQ=43.97;QD=27.00;SOR=0.800	GT:AD:DP:GQ:PL	1/1:0,57:57:99:1567,171,0
3R	31500066	.	A	C	1934.77	.	AC=2;AF=1.00;AN=2;DP=69;ExcessHet=3.0103;FS=0.000;MLEAC=2;MLEAF=1.00;MQ=43.81;QD=28.04;SOR=1.054	GT:AD:DP:GQ:PL	1/1:0,69:69:99:1963,207,0
3R	31501205	.	AGGATCTGT	A	2537.73	.	AC=2;AF=1.00;AN=2;DP=66;ExcessHet=3.0103;FS=0.000;MLEAC=2;MLEAF=1.00;MQ=44.00;QD=29.68;SOR=0.693	GT:AD:DP:GQ:PL	1/1:0,58:58:99:2575,176,0
3R	31501566	.	A	T	2066.77	.	AC=2;AF=1.00;AN=2;DP=72;ExcessHet=3.0103;FS=0.000;MLEAC=2;MLEAF=1.00;MQ=43.72;QD=28.71;SOR=0.807	GT:AD:DP:GQ:PL	1/1:0,72:72:99:2095,216,0
3R	31502253	.	A	G	1319.77	.	AC=2;AF=1.00;AN=2;DP=49;ExcessHet=3.0103;FS=0.000;MLEAC=2;MLEAF=1.00;MQ=44.00;QD=27.50;SOR=1.179	GT:AD:DP:GQ:PL	1/1:0,48:48:99:1348,144,0
3R	31502734	.	T	G	1212.77	.	AC=2;AF=1.00;AN=2;DP=44;ExcessHet=3.0103;FS=0.000;MLEAC=2;MLEAF=1.00;MQ=44.00;QD=27.56;SOR=0.883	GT:AD:DP:GQ:PL	1/1:0,44:44:99:1241,132,0
3R	31502872	.	C	A	2746.77	.	AC=2;AF=1.00;AN=2;DP=63;ExcessHet=3.0103;FS=0.000;MLEAC=2;MLEAF=1.00;MQ=43.97;QD=27.40;SOR=1.270	GT:AD:DP:GQ:PL	1/1:0,63:63:99:2775,190,0
3R	31502873	.	C	T	2746.77	.	AC=2;AF=1.00;AN=2;DP=63;ExcessHet=3.0103;FS=0.000;MLEAC=2;MLEAF=1.00;MQ=43.97;QD=31.45;SOR=1.270	GT:AD:DP:GQ:PL	1/1:0,63:63:99:2775,190,0
3R	31502938	.	T	C	2378.77	.	AC=2;AF=1.00;AN=2;DP=54;ExcessHet=3.0103;FS=0.000;MLEAC=2;MLEAF=1.00;MQ=43.96;QD=24.34;SOR=1.981	GT:AD:DP:GQ:PL	1/1:0,54:54:99:2407,166,0
3R	31502941	.	T	G	2378.77	.	AC=2;AF=1.00;AN=2;DP=55;ExcessHet=3.0103;FS=0.000;MLEAC=2;MLEAF=1.00;MQ=43.96;QD=28.53;SOR=2.024	GT:AD:DP:GQ:PL	1/1:0,55:55:99:2407,166,0
3R	31504602	.	C	T	1150.77	.	AC=2;AF=1.00;AN=2;DP=44;ExcessHet=3.0103;FS=0.000;MLEAC=2;MLEAF=1.00;MQ=41.49;QD=26.76;SOR=0.836	GT:AD:DP:GQ:PL	1/1:0,43:43:99:1179,128,0
3R	31505208	.	G	A	2098.77	.	AC=2;AF=1.00;AN=2;DP=75;ExcessHet=3.0103;FS=0.000;MLEAC=2;MLEAF=1.00;MQ=43.64;QD=27.98;SOR=0.955	GT:AD:DP:GQ:PL	1/1:0,75:75:99:2127,225,0
3R	31505413	.	C	CTTTTTTT	1846.73	.	AC=2;AF=1.00;AN=2;DP=40;ExcessHet=3.0103;FS=0.000;MLEAC=2;MLEAF=1.00;MQ=43.05;QD=29.78;SOR=0.811	GT:AD:DP:GQ:PL	1/1:0,35:35:99:1884,132,0
3R	31505517	.	A	G	1943.77	.	AC=2;AF=1.00;AN=2;DP=45;ExcessHet=3.0103;FS=0.000;MLEAC=2;MLEAF=1.00;MQ=42.62;QD=29.20;SOR=0.737	GT:AD:DP:GQ:PL	1/1:0,45:45:99:1972,138,0
3R	31505527	.	A	T	1990.77	.	AC=2;AF=1.00;AN=2;DP=45;ExcessHet=3.0103;FS=0.000;MLEAC=2;MLEAF=1.00;MQ=42.70;QD=24.17;SOR=0.737	GT:AD:DP:GQ:PL	1/1:0,45:45:99:2019,138,0
3R	31505539	.	A	AAGACCAATACCACTGTC	2205.73	.	AC=2;AF=1.00;AN=2;DP=45;ExcessHet=3.0103;FS=0.000;MLEAC=2;MLEAF=1.00;MQ=42.66;QD=34.80;SOR=0.829	GT:AD:DP:GQ:PL	1/1:0,45:45:99:2243,151,0
3R	31505588	.	C	T	1256.77	.	AC=2;AF=1.00;AN=2;DP=45;ExcessHet=3.0103;FS=0.000;MLEAC=2;MLEAF=1.00;MQ=43.12;QD=27.93;SOR=1.414	GT:AD:DP:GQ:PL	1/1:0,45:45:99:1285,135,0
3R	31506644	.	G	A	1685.77	.	AC=2;AF=1.00;AN=2;DP=65;ExcessHet=3.0103;FS=0.000;MLEAC=2;MLEAF=1.00;MQ=44.00;QD=26.76;SOR=0.790	GT:AD:DP:GQ:PL	1/1:0,63:63:99:1714,188,0
3R	31506721	.	A	C	3638.77	.	AC=2;AF=1.00;AN=2;DP=83;ExcessHet=3.0103;FS=0.000;MLEAC=2;MLEAF=1.00;MQ=44.00;QD=28.91;SOR=0.872	GT:AD:DP:GQ:PL	1/1:0,83:83:99:3667,250,0
3R	31506730	.	A	G	3674.77	.	AC=2;AF=1.00;AN=2;DP=81;ExcessHet=3.0103;FS=0.000;MLEAC=2;MLEAF=1.00;MQ=44.00;QD=28.24;SOR=0.876	GT:AD:DP:GQ:PL	1/1:0,81:81:99:3703,250,0
3R	31506750	.	G	A	3571.77	.	AC=2;AF=1.00;AN=2;DP=84;ExcessHet=3.0103;FS=0.000;MLEAC=2;MLEAF=1.00;MQ=43.95;QD=40.01;SOR=0.954	GT:AD:DP:GQ:PL	1/1:0,84:84:99:3600,256,0
3R	31506816	.	T	C	1880.77	.	AC=2;AF=1.00;AN=2;DP=69;ExcessHet=3.0103;FS=0.000;MLEAC=2;MLEAF=1.00;MQ=43.78;QD=27.26;SOR=1.054	GT:AD:DP:GQ:PL	1/1:0,69:69:99:1909,206,0
3R	31506905	.	C	T	2200.77	.	AC=2;AF=1.00;AN=2;DP=81;ExcessHet=3.0103;FS=0.000;MLEAC=2;MLEAF=1.00;MQ=43.86;QD=27.51;SOR=0.743	GT:AD:DP:GQ:PL	1/1:0,80:80:99:2229,240,0
3R	31506948	.	G	A	2224.77	.	AC=2;AF=1.00;AN=2;BaseQRankSum=1.817;ClippingRankSum=0.000;DP=82;ExcessHet=3.0103;FS=3.227;MLEAC=2;MLEAF=1.00;MQ=44.00;MQRankSum=0.000;QD=27.13;ReadPosRankSum=-0.514;SOR=0.421	GT:AD:DP:GQ:PL	1/1:1,81:82:99:2253,235,0
3R	31507266	.	G	C	1749.77	.	AC=2;AF=1.00;AN=2;DP=65;ExcessHet=3.0103;FS=0.000;MLEAC=2;MLEAF=1.00;MQ=44.00;QD=26.92;SOR=0.854	GT:AD:DP:GQ:PL	1/1:0,65:65:99:1778,194,0
3R	31507307	.	C	G	1875.77	.	AC=2;AF=1.00;AN=2;DP=69;ExcessHet=3.0103;FS=0.000;MLEAC=2;MLEAF=1.00;MQ=44.00;QD=27.58;SOR=1.022	GT:AD:DP:GQ:PL	1/1:0,68:68:99:1904,204,0
3R	31508301	.	C	CCACGGAGG	2075.73	.	AC=2;AF=1.00;AN=2;DP=51;ExcessHet=3.0103;FS=0.000;MLEAC=2;MLEAF=1.00;MQ=44.43;QD=33.20;SOR=0.990	GT:AD:DP:GQ:PL	1/1:0,44:44:99:2113,141,0
3R	31512066	.	CA	C	288.73	.	AC=1;AF=0.500;AN=2;BaseQRankSum=-0.971;ClippingRankSum=0.000;DP=44;ExcessHet=3.0103;FS=1.564;MLEAC=1;MLEAF=0.500;MQ=44.01;MQRankSum=1.036;QD=8.25;ReadPosRankSum=-0.168;SOR=1.085	GT:AD:DP:GQ:PL	0/1:8,27:35:31:326,0,31
3R	31512823	.	G	A	1653.77	.	AC=2;AF=1.00;AN=2;DP=61;ExcessHet=3.0103;FS=0.000;MLEAC=2;MLEAF=1.00;MQ=43.50;QD=27.56;SOR=0.831	GT:AD:DP:GQ:PL	1/1:0,60:60:99:1682,179,0
3R	31512855	.	C	G	1646.77	.	AC=2;AF=1.00;AN=2;DP=60;ExcessHet=3.0103;FS=0.000;MLEAC=2;MLEAF=1.00;MQ=43.10;QD=27.45;SOR=1.160	GT:AD:DP:GQ:PL	1/1:0,60:60:99:1675,179,0
3R	31512892	.	A	T	1427.77	.	AC=2;AF=1.00;AN=2;DP=49;ExcessHet=3.0103;FS=0.000;MLEAC=2;MLEAF=1.00;MQ=42.10;QD=29.14;SOR=1.112	GT:AD:DP:GQ:PL	1/1:0,49:49:99:1456,147,0
3R	31513332	.	A	C	823.77	.	AC=2;AF=1.00;AN=2;DP=19;ExcessHet=3.0103;FS=0.000;MLEAC=2;MLEAF=1.00;MQ=23.22;QD=31.86;SOR=1.022	GT:AD:DP:GQ:PL	1/1:0,19:19:60:852,60,0
3R	31513338	.	G	A	823.77	.	AC=2;AF=1.00;AN=2;DP=19;ExcessHet=3.0103;FS=0.000;MLEAC=2;MLEAF=1.00;MQ=23.22;QD=31.08;SOR=1.292	GT:AD:DP:GQ:PL	1/1:0,19:19:60:852,60,0
3R	31514138	.	T	C	99.90	.	AC=2;AF=1.00;AN=2;DP=5;ExcessHet=3.0103;FS=0.000;MLEAC=2;MLEAF=1.00;MQ=21.00;QD=19.98;SOR=3.611	GT:AD:DP:GQ:PL	1/1:0,5:5:15:128,15,0
3R	31514321	.	T	A	299.77	.	AC=2;AF=1.00;AN=2;DP=12;ExcessHet=3.0103;FS=0.000;MLEAC=2;MLEAF=1.00;MQ=29.34;QD=24.98;SOR=3.611	GT:AD:DP:GQ:PL	1/1:0,12:12:36:328,36,0
3R	31514341	.	C	T	341.53	.	AC=2;AF=1.00;AN=2;BaseQRankSum=0.788;ClippingRankSum=0.000;DP=16;ExcessHet=3.0103;FS=0.000;MLEAC=2;MLEAF=1.00;MQ=29.92;MQRankSum=0.450;QD=21.35;ReadPosRankSum=1.086;SOR=2.712	GT:AD:DP:GQ:PL	1/1:1,15:16:3:368,3,0
3R	31514385	.	A	T	662.77	.	AC=2;AF=1.00;AN=2;DP=25;ExcessHet=3.0103;FS=0.000;MLEAC=2;MLEAF=1.00;MQ=32.10;QD=26.51;SOR=4.174	GT:AD:DP:GQ:PL	1/1:0,25:25:74:691,74,0
3R	31514416	.	T	C	658.78	.	AC=1;AF=0.500;AN=2;BaseQRankSum=-1.494;ClippingRankSum=0.000;DP=30;ExcessHet=3.0103;FS=0.000;MLEAC=1;MLEAF=0.500;MQ=32.76;MQRankSum=1.741;QD=21.96;ReadPosRankSum=2.210;SOR=2.303	GT	./.
3R	31514550	.	A	C	1399.77	.	AC=2;AF=1.00;AN=2;DP=50;ExcessHet=3.0103;FS=0.000;MLEAC=2;MLEAF=1.00;MQ=36.33;QD=28.00;SOR=1.390	GT:AD:DP:GQ:PL	1/1:0,50:50:99:1428,150,0
3R	31514601	.	G	A	1547.77	.	AC=2;AF=1.00;AN=2;DP=56;ExcessHet=3.0103;FS=0.000;MLEAC=2;MLEAF=1.00;MQ=36.63;QD=27.64;SOR=1.528	GT:AD:DP:GQ:PL	1/1:0,56:56:99:1576,168,0
3R	31514648	.	T	C	1637.77	.	AC=2;AF=1.00;AN=2;DP=61;ExcessHet=3.0103;FS=0.000;MLEAC=2;MLEAF=1.00;MQ=39.38;QD=26.85;SOR=1.392	GT:AD:DP:GQ:PL	1/1:0,61:61:99:1666,182,0
3R	31514745	.	G	A	1732.73	.	AC=2;AF=1.00;AN=2;DP=68;ExcessHet=3.0103;FS=0.000;MLEAC=1;MLEAF=0.500;MQ=37.53;QD=27.95;SOR=0.826	GT:AD:DP:GQ:PL	1/1:0,62:62:99:1750,186,0
3R	31514765	.	T	A	42.77	.	AC=1;AF=0.500;AN=2;BaseQRankSum=1.637;ClippingRankSum=0.000;DP=63;ExcessHet=3.0103;FS=0.000;MLEAC=1;MLEAF=0.500;MQ=36.63;MQRankSum=-2.306;QD=0.68;ReadPosRankSum=-0.723;SOR=0.597	GT:AD:DP:GQ:PL	0/1:57,6:63:71:71,0,2501
3R	31514773	.	C	A	54.77	.	AC=1;AF=0.500;AN=2;BaseQRankSum=0.329;ClippingRankSum=0.000;DP=61;ExcessHet=3.0103;FS=0.000;MLEAC=1;MLEAF=0.500;MQ=35.49;MQRankSum=-1.913;QD=0.90;ReadPosRankSum=-0.800;SOR=0.593	GT:AD:DP:GQ:PL	0/1:55,6:61:83:83,0,2333
3R	31514950	.	A	G	775.77	.	AC=2;AF=1.00;AN=2;DP=29;ExcessHet=3.0103;FS=0.000;MLEAC=2;MLEAF=1.00;MQ=34.00;QD=26.75;SOR=6.804	GT:AD:DP:GQ:PL	1/1:0,29:29:87:804,87,0
3R	31514998	.	G	C	591.77	.	AC=2;AF=1.00;AN=2;DP=22;ExcessHet=3.0103;FS=0.000;MLEAC=2;MLEAF=1.00;MQ=30.91;QD=26.90;SOR=4.804	GT:AD:DP:GQ:PL	1/1:0,22:22:66:620,66,0
3R	31515020	.	C	T	510.77	.	AC=2;AF=1.00;AN=2;DP=20;ExcessHet=3.0103;FS=0.000;MLEAC=2;MLEAF=1.00;MQ=30.05;QD=25.54;SOR=4.615	GT:AD:DP:GQ:PL	1/1:0,20:20:60:539,60,0
3R	31515079	.	A	T	246.94	.	AC=1;AF=0.500;AN=2;BaseQRankSum=-0.391;ClippingRankSum=0.000;DP=14;ExcessHet=3.0103;FS=8.451;MLEAC=1;MLEAF=0.500;MQ=29.57;MQRankSum=-1.177;QD=17.64;ReadPosRankSum=-0.183;SOR=5.136	GT:AD:DP:GQ:PL	0/1:2,12:14:14:275,0,14
3R	31515158	.	G	A	337.77	.	AC=2;AF=1.00;AN=2;DP=13;ExcessHet=3.0103;FS=0.000;MLEAC=2;MLEAF=1.00;MQ=28.58;QD=25.98;SOR=0.836	GT:AD:DP:GQ:PL	1/1:0,13:13:39:366,39,0
3R	31515238	.	C	A	556.77	.	AC=2;AF=1.00;AN=2;DP=14;ExcessHet=3.0103;FS=0.000;MLEAC=2;MLEAF=1.00;MQ=30.56;QD=31.40;SOR=3.767	GT:AD:DP:GQ:PL	1/1:0,13:13:39:585,39,0
3R	31515240	.	T	A	556.77	.	AC=2;AF=1.00;AN=2;DP=14;ExcessHet=3.0103;FS=0.000;MLEAC=2;MLEAF=1.00;MQ=30.56;QD=29.38;SOR=3.767	GT:AD:DP:GQ:PL	1/1:0,13:13:39:585,39,0
3R	31515846	.	T	A	1962.77	.	AC=2;AF=1.00;AN=2;DP=71;ExcessHet=3.0103;FS=0.000;MLEAC=2;MLEAF=1.00;MQ=38.78;QD=28.04;SOR=0.750	GT:AD:DP:GQ:PL	1/1:0,70:70:99:1991,210,0
3R	31515887	.	A	T	1700.77	.	AC=2;AF=1.00;AN=2;DP=61;ExcessHet=3.0103;FS=0.000;MLEAC=2;MLEAF=1.00;MQ=41.04;QD=27.88;SOR=1.022	GT:AD:DP:GQ:PL	1/1:0,61:61:99:1729,183,0
3R	31515904	.	G	A	1843.77	.	AC=2;AF=1.00;AN=2;DP=65;ExcessHet=3.0103;FS=0.000;MLEAC=2;MLEAF=1.00;MQ=41.76;QD=28.37;SOR=1.162	GT:AD:DP:GQ:PL	1/1:0,65:65:99:1872,195,0
3R	31515938	.	T	C	1767.77	.	AC=2;AF=1.00;AN=2;DP=64;ExcessHet=3.0103;FS=0.000;MLEAC=2;MLEAF=1.00;MQ=43.40;QD=27.62;SOR=1.306	GT:AD:DP:GQ:PL	1/1:0,64:64:99:1796,192,0
3R	31516275	.	T	G	1309.77	.	AC=2;AF=1.00;AN=2;DP=51;ExcessHet=3.0103;FS=0.000;MLEAC=2;MLEAF=1.00;MQ=43.96;QD=26.20;SOR=1.157	GT:AD:DP:GQ:PL	1/1:0,50:50:99:1338,149,0
3R	31516656	.	G	T	1235.77	.	AC=2;AF=1.00;AN=2;DP=46;ExcessHet=3.0103;FS=0.000;MLEAC=2;MLEAF=1.00;MQ=44.00;QD=27.46;SOR=0.929	GT:AD:DP:GQ:PL	1/1:0,45:45:99:1264,135,0
3R	31517230	.	C	T	902.77	.	AC=2;AF=1.00;AN=2;DP=33;ExcessHet=3.0103;FS=0.000;MLEAC=2;MLEAF=1.00;MQ=35.64;QD=27.36;SOR=4.112	GT:AD:DP:GQ:PL	1/1:0,33:33:99:931,99,0
3R	31517264	.	G	A	691.77	.	AC=2;AF=1.00;AN=2;BaseQRankSum=1.798;ClippingRankSum=0.000;DP=29;ExcessHet=3.0103;FS=0.000;MLEAC=2;MLEAF=1.00;MQ=34.24;MQRankSum=0.000;QD=23.85;ReadPosRankSum=-0.478;SOR=5.353	GT:AD:DP:GQ:PL	1/1:1,28:29:76:720,76,0
3R	31517444	.	A	G	176.78	.	AC=2;AF=1.00;AN=2;DP=8;ExcessHet=3.0103;FS=0.000;MLEAC=2;MLEAF=1.00;MQ=21.00;QD=22.10;SOR=4.407	GT:AD:DP:GQ:PL	1/1:0,8:8:24:205,24,0
3R	31517544	.	G	GGCCATT	53.70	.	AC=2;AF=1.00;AN=2;DP=3;ExcessHet=3.0103;FS=0.000;MLEAC=2;MLEAF=1.00;MQ=31.12;QD=26.85;SOR=0.693	GT:AD:DP:GQ:PL	1/1:0,2:2:6:90,6,0
3R	31517606	.	T	C	82.03	.	AC=2;AF=1.00;AN=2;DP=4;ExcessHet=3.0103;FS=0.000;MLEAC=2;MLEAF=1.00;MQ=30.37;QD=20.51;SOR=1.609	GT:AD:DP:GQ:PL	1/1:0,4:4:12:110,12,0
3R	31517636	.	A	T	44.77	.	AC=1;AF=0.500;AN=2;BaseQRankSum=1.645;ClippingRankSum=0.000;DP=5;ExcessHet=3.0103;FS=0.000;MLEAC=1;MLEAF=0.500;MQ=36.12;MQRankSum=-0.126;QD=8.95;ReadPosRankSum=0.000;SOR=1.179	GT:AD:DP:GQ:PL	0/1:2,3:5:33:73,0,33
3R	31517662	.	A	C	177.80	.	AC=2;AF=1.00;AN=2;DP=7;ExcessHet=3.0103;FS=0.000;MLEAC=2;MLEAF=1.00;MQ=35.14;QD=25.40;SOR=1.609	GT:AD:DP:GQ:PL	1/1:0,7:7:21:206,21,0
3R	31518698	.	A	T	1389.73	.	AC=2;AF=1.00;AN=2;DP=50;ExcessHet=3.0103;FS=0.000;MLEAC=2;MLEAF=1.00;MQ=36.18;QD=27.79;SOR=0.859	GT:AD:DP:GQ:PL	1/1:0,50:50:99:1427,150,0
3R	31518766	.	A	C	2086.77	.	AC=2;AF=1.00;AN=2;DP=75;ExcessHet=3.0103;FS=0.000;MLEAC=2;MLEAF=1.00;MQ=38.36;QD=27.82;SOR=1.061	GT:AD:DP:GQ:PL	1/1:0,75:75:99:2115,225,0
3R	31519287	.	C	A	1434.77	.	AC=2;AF=1.00;AN=2;DP=52;ExcessHet=3.0103;FS=0.000;MLEAC=2;MLEAF=1.00;MQ=38.41;QD=27.59;SOR=0.770	GT:AD:DP:GQ:PL	1/1:0,52:52:99:1463,156,0
3R	31519339	.	A	G	1913.77	.	AC=2;AF=1.00;AN=2;DP=44;ExcessHet=3.0103;FS=0.000;MLEAC=2;MLEAF=1.00;MQ=39.07;QD=32.36;SOR=1.230	GT:AD:DP:GQ:PL	1/1:0,44:44:99:1942,132,0
3R	31519341	.	A	C	1913.77	.	AC=2;AF=1.00;AN=2;DP=44;ExcessHet=3.0103;FS=0.000;MLEAC=2;MLEAF=1.00;MQ=39.07;QD=27.90;SOR=1.230	GT:AD:DP:GQ:PL	1/1:0,44:44:99:1942,132,0
3R	31519604	.	A	G	245.77	.	AC=2;AF=1.00;AN=2;DP=11;ExcessHet=3.0103;FS=0.000;MLEAC=2;MLEAF=1.00;MQ=34.22;QD=24.58;SOR=4.804	GT:AD:DP:GQ:PL	1/1:0,10:10:30:274,30,0
3R	31519742	.	C	T	83.03	.	AC=2;AF=1.00;AN=2;DP=4;ExcessHet=3.0103;FS=0.000;MLEAC=2;MLEAF=1.00;MQ=39.53;QD=20.76;SOR=0.693	GT:AD:DP:GQ:PL	1/1:0,4:4:12:111,12,0
3R	31520001	.	AGT	A	53.70	.	AC=2;AF=1.00;AN=2;DP=2;ExcessHet=3.0103;FS=0.000;MLEAC=2;MLEAF=1.00;MQ=44.00;QD=26.85;SOR=0.693	GT:AD:DP:GQ:PL	1/1:0,2:2:6:90,6,0
3R	31520006	.	T	TCC	53.70	.	AC=2;AF=1.00;AN=2;DP=2;ExcessHet=3.0103;FS=0.000;MLEAC=2;MLEAF=1.00;MQ=44.00;QD=26.85;SOR=0.693	GT:AD:DP:GQ:PL	1/1:0,2:2:6:90,6,0
3R	31520071	.	T	C	63.28	.	AC=2;AF=1.00;AN=2;DP=3;ExcessHet=3.0103;FS=0.000;MLEAC=2;MLEAF=1.00;MQ=44.00;QD=21.09;SOR=1.179	GT:AD:DP:GQ:PL	1/1:0,3:3:9:91,9,0
3R	31526278	.	G	C	30.77	.	AC=1;AF=0.500;AN=2;BaseQRankSum=1.640;ClippingRankSum=0.000;DP=19;ExcessHet=3.0103;FS=2.350;MLEAC=1;MLEAF=0.500;MQ=32.23;MQRankSum=0.255;QD=1.62;ReadPosRankSum=0.804;SOR=1.567	GT:AD:DP:GQ:PL	0/1:15,4:19:59:59,0,360
3R	31526316	.	G	GGATTTCA	117.73	.	AC=1;AF=0.500;AN=2;BaseQRankSum=-0.904;ClippingRankSum=0.000;DP=25;ExcessHet=3.0103;FS=0.000;MLEAC=1;MLEAF=0.500;MQ=33.68;MQRankSum=2.010;QD=5.12;ReadPosRankSum=-1.762;SOR=0.416	GT:AD:DP:GQ:PL	0/1:18,5:23:99:155,0,1103
3R	31526876	.	G	GCT	3345.73	.	AC=2;AF=1.00;AN=2;DP=74;ExcessHet=3.0103;FS=0.000;MLEAC=2;MLEAF=1.00;MQ=44.45;QD=31.85;SOR=0.720	GT:AD:DP:GQ:PL	1/1:0,73:73:99:3383,229,0
3R	31526877	.	A	G	3354.77	.	AC=2;AF=1.00;AN=2;DP=73;ExcessHet=3.0103;FS=0.000;MLEAC=2;MLEAF=1.00;MQ=44.46;QD=30.37;SOR=0.720	GT:AD:DP:GQ:PL	1/1:0,73:73:99:3383,229,0
3R	31527675	.	T	C	1446.77	.	AC=2;AF=1.00;AN=2;DP=56;ExcessHet=3.0103;FS=0.000;MLEAC=2;MLEAF=1.00;MQ=44.00;QD=25.84;SOR=0.841	GT:AD:DP:GQ:PL	1/1:0,56:56:99:1475,166,0
3R	31528672	.	CAAAAAAA	C	2977.73	.	AC=2;AF=1.00;AN=2;DP=73;ExcessHet=3.0103;FS=0.000;MLEAC=2;MLEAF=1.00;MQ=43.97;QD=32.37;SOR=0.754	GT:AD:DP:GQ:PL	1/1:0,68:68:99:3015,205,0
3R	31528984	.	G	A	1885.77	.	AC=2;AF=1.00;AN=2;DP=68;ExcessHet=3.0103;FS=0.000;MLEAC=2;MLEAF=1.00;MQ=44.00;QD=27.73;SOR=0.814	GT:AD:DP:GQ:PL	1/1:0,68:68:99:1914,203,0
3R	31529253	.	G	A	1757.77	.	AC=2;AF=1.00;AN=2;DP=61;ExcessHet=3.0103;FS=0.000;MLEAC=2;MLEAF=1.00;MQ=44.00;QD=28.82;SOR=0.793	GT:AD:DP:GQ:PL	1/1:0,61:61:99:1786,183,0
3R	31532887	.	T	C	319.77	.	AC=2;AF=1.00;AN=2;DP=14;ExcessHet=3.0103;FS=0.000;MLEAC=2;MLEAF=1.00;MQ=31.61;QD=24.60;SOR=5.283	GT:AD:DP:GQ:PL	1/1:0,13:13:39:348,39,0
3R	31532956	.	T	A	530.77	.	AC=2;AF=1.00;AN=2;DP=21;ExcessHet=3.0103;FS=0.000;MLEAC=2;MLEAF=1.00;MQ=28.52;QD=25.27;SOR=4.712	GT:AD:DP:GQ:PL	1/1:0,21:21:63:559,63,0
3R	31533026	.	C	A	655.77	.	AC=2;AF=1.00;AN=2;DP=25;ExcessHet=3.0103;FS=0.000;MLEAC=2;MLEAF=1.00;MQ=32.21;QD=26.23;SOR=4.174	GT:AD:DP:GQ:PL	1/1:0,25:25:75:684,75,0
3R	31543279	.	A	T	1487.77	.	AC=2;AF=1.00;AN=2;DP=55;ExcessHet=3.0103;FS=0.000;MLEAC=2;MLEAF=1.00;MQ=44.00;QD=27.05;SOR=0.729	GT:AD:DP:GQ:PL	1/1:0,55:55:99:1516,165,0
3R	31543293	.	A	G	1595.77	.	AC=2;AF=1.00;AN=2;DP=59;ExcessHet=3.0103;FS=0.000;MLEAC=2;MLEAF=1.00;MQ=44.00;QD=27.05;SOR=0.726	GT:AD:DP:GQ:PL	1/1:0,59:59:99:1624,176,0
3R	31543514	.	A	G	2574.77	.	AC=2;AF=1.00;AN=2;DP=60;ExcessHet=3.0103;FS=0.000;MLEAC=2;MLEAF=1.00;MQ=44.00;QD=31.14;SOR=1.217	GT:AD:DP:GQ:PL	1/1:0,59:59:99:2603,177,0
3R	31543515	.	A	T	2574.77	.	AC=2;AF=1.00;AN=2;DP=60;ExcessHet=3.0103;FS=0.000;MLEAC=2;MLEAF=1.00;MQ=44.00;QD=32.56;SOR=1.217	GT:AD:DP:GQ:PL	1/1:0,59:59:99:2603,177,0
3R	31543717	.	C	T	3368.77	.	AC=2;AF=1.00;AN=2;DP=76;ExcessHet=3.0103;FS=0.000;MLEAC=2;MLEAF=1.00;MQ=44.00;QD=32.71;SOR=0.801	GT:AD:DP:GQ:PL	1/1:0,76:76:99:3397,229,0
3R	31543718	.	C	T	3368.77	.	AC=2;AF=1.00;AN=2;DP=76;ExcessHet=3.0103;FS=0.000;MLEAC=2;MLEAF=1.00;MQ=44.00;QD=35.55;SOR=0.801	GT:AD:DP:GQ:PL	1/1:0,76:76:99:3397,229,0
3R	31543745	.	A	G	2124.77	.	AC=2;AF=1.00;AN=2;DP=76;ExcessHet=3.0103;FS=0.000;MLEAC=2;MLEAF=1.00;MQ=44.00;QD=27.96;SOR=0.859	GT:AD:DP:GQ:PL	1/1:0,76:76:99:2153,228,0
3R	31543911	.	G	T	2209.77	.	AC=2;AF=1.00;AN=2;DP=81;ExcessHet=3.0103;FS=0.000;MLEAC=2;MLEAF=1.00;MQ=44.00;QD=27.28;SOR=0.995	GT:AD:DP:GQ:PL	1/1:0,81:81:99:2238,242,0
3R	31544129	.	T	C	1572.77	.	AC=2;AF=1.00;AN=2;DP=57;ExcessHet=3.0103;FS=0.000;MLEAC=2;MLEAF=1.00;MQ=43.97;QD=27.59;SOR=0.877	GT:AD:DP:GQ:PL	1/1:0,57:57:99:1601,171,0
3R	31545052	.	T	A	1833.77	.	AC=2;AF=1.00;AN=2;DP=67;ExcessHet=3.0103;FS=0.000;MLEAC=2;MLEAF=1.00;MQ=44.00;QD=27.37;SOR=0.849	GT:AD:DP:GQ:PL	1/1:0,67:67:99:1862,199,0
3R	31545153	.	A	G	1649.77	.	AC=2;AF=1.00;AN=2;DP=60;ExcessHet=3.0103;FS=0.000;MLEAC=2;MLEAF=1.00;MQ=44.00;QD=27.50;SOR=0.831	GT:AD:DP:GQ:PL	1/1:0,60:60:99:1678,179,0
3R	31545484	.	T	C	1725.77	.	AC=2;AF=1.00;AN=2;DP=62;ExcessHet=3.0103;FS=0.000;MLEAC=2;MLEAF=1.00;MQ=44.00;QD=27.83;SOR=0.758	GT:AD:DP:GQ:PL	1/1:0,62:62:99:1754,186,0
3R	31546240	.	G	A	1729.77	.	AC=2;AF=1.00;AN=2;DP=62;ExcessHet=3.0103;FS=0.000;MLEAC=2;MLEAF=1.00;MQ=44.00;QD=27.90;SOR=1.057	GT:AD:DP:GQ:PL	1/1:0,62:62:99:1758,186,0
3R	31546774	.	G	T	2096.77	.	AC=2;AF=1.00;AN=2;DP=75;ExcessHet=3.0103;FS=0.000;MLEAC=2;MLEAF=1.00;MQ=44.12;QD=28.33;SOR=0.747	GT:AD:DP:GQ:PL	1/1:0,74:74:99:2125,222,0
3R	31546834	.	AAAGTCCGCTG	A	3053.73	.	AC=2;AF=1.00;AN=2;DP=69;ExcessHet=3.0103;FS=0.000;MLEAC=2;MLEAF=1.00;MQ=44.10;QD=30.43;SOR=0.722	GT:AD:DP:GQ:PL	1/1:0,69:69:99:3091,208,0
3R	31546916	.	G	A	1832.77	.	AC=2;AF=1.00;AN=2;DP=66;ExcessHet=3.0103;FS=0.000;MLEAC=2;MLEAF=1.00;MQ=44.00;QD=27.77;SOR=0.886	GT:AD:DP:GQ:PL	1/1:0,66:66:99:1861,198,0
3R	31546946	.	C	T	1894.77	.	AC=2;AF=1.00;AN=2;DP=68;ExcessHet=3.0103;FS=0.000;MLEAC=2;MLEAF=1.00;MQ=44.00;QD=27.86;SOR=0.880	GT:AD:DP:GQ:PL	1/1:0,68:68:99:1923,204,0
3R	31547108	.	A	G	2730.77	.	AC=2;AF=1.00;AN=2;DP=66;ExcessHet=3.0103;FS=0.000;MLEAC=2;MLEAF=1.00;MQ=43.96;QD=33.07;SOR=0.818	GT:AD:DP:GQ:PL	1/1:0,66:66:99:2759,201,0
3R	31547129	.	A	C	2544.77	.	AC=2;AF=1.00;AN=2;DP=60;ExcessHet=3.0103;FS=0.000;MLEAC=2;MLEAF=1.00;MQ=43.95;QD=34.51;SOR=0.693	GT:AD:DP:GQ:PL	1/1:0,60:60:99:2573,181,0
3R	31547172	.	C	A	1847.77	.	AC=2;AF=1.00;AN=2;DP=69;ExcessHet=3.0103;FS=0.000;MLEAC=2;MLEAF=1.00;MQ=44.00;QD=26.78;SOR=0.910	GT:AD:DP:GQ:PL	1/1:0,69:69:99:1876,206,0
3R	31547215	.	C	A	1678.77	.	AC=2;AF=1.00;AN=2;DP=62;ExcessHet=3.0103;FS=0.000;MLEAC=2;MLEAF=1.00;MQ=44.00;QD=27.08;SOR=0.899	GT:AD:DP:GQ:PL	1/1:0,62:62:99:1707,186,0
3R	31547420	.	GAA	G	1737.73	.	AC=2;AF=1.00;AN=2;BaseQRankSum=-0.948;ClippingRankSum=0.000;DP=62;ExcessHet=3.0103;FS=4.698;MLEAC=2;MLEAF=1.00;MQ=43.97;MQRankSum=0.000;QD=29.45;ReadPosRankSum=1.293;SOR=1.447	GT:AD:DP:GQ:PL	1/1:1,58:59:99:1775,172,0
3R	31548538	.	TGCAGCA	T	1795.73	.	AC=2;AF=1.00;AN=2;DP=48;ExcessHet=3.0103;FS=0.000;MLEAC=2;MLEAF=1.00;MQ=43.45;QD=28.47;SOR=0.843	GT:AD:DP:GQ:PL	1/1:0,41:41:99:1833,124,0
3R	31548928	.	AGCC	A	1936.73	.	AC=2;AF=1.00;AN=2;DP=52;ExcessHet=3.0103;FS=0.000;MLEAC=2;MLEAF=1.00;MQ=41.27;QD=31.36;SOR=0.693	GT:AD:DP:GQ:PL	1/1:0,52:52:99:1974,156,0
3R	31548932	.	ATCCAGCCATCCAG	A	1936.73	.	AC=2;AF=1.00;AN=2;DP=52;ExcessHet=3.0103;FS=0.000;MLEAC=2;MLEAF=1.00;MQ=41.27;QD=29.85;SOR=0.693	GT:AD:DP:GQ:PL	1/1:0,52:52:99:1974,156,0
3R	31549136	.	G	C	1614.77	.	AC=2;AF=1.00;AN=2;DP=58;ExcessHet=3.0103;FS=0.000;MLEAC=2;MLEAF=1.00;MQ=43.34;QD=27.84;SOR=0.914	GT:AD:DP:GQ:PL	1/1:0,58:58:99:1643,174,0
3R	31549238	.	A	C	1425.77	.	AC=2;AF=1.00;AN=2;DP=52;ExcessHet=3.0103;FS=0.000;MLEAC=2;MLEAF=1.00;MQ=42.88;QD=27.42;SOR=1.036	GT:AD:DP:GQ:PL	1/1:0,52:52:99:1454,156,0
3R	31550626	.	C	CA	1687.73	.	AC=2;AF=1.00;AN=2;DP=65;ExcessHet=3.0103;FS=0.000;MLEAC=2;MLEAF=1.00;MQ=43.93;QD=26.37;SOR=0.756	GT:AD:DP:GQ:PL	1/1:0,64:64:99:1725,192,0
3R	31550902	.	G	A	1697.77	.	AC=2;AF=1.00;AN=2;DP=61;ExcessHet=3.0103;FS=0.000;MLEAC=2;MLEAF=1.00;MQ=44.00;QD=27.83;SOR=1.609	GT:AD:DP:GQ:PL	1/1:0,61:61:99:1726,183,0
3R	31550943	.	T	C	1749.77	.	AC=2;AF=1.00;AN=2;DP=65;ExcessHet=3.0103;FS=0.000;MLEAC=2;MLEAF=1.00;MQ=44.00;QD=27.34;SOR=1.044	GT:AD:DP:GQ:PL	1/1:0,64:64:99:1778,191,0
3R	31551266	.	G	A	1954.77	.	AC=2;AF=1.00;AN=2;DP=70;ExcessHet=3.0103;FS=0.000;MLEAC=2;MLEAF=1.00;MQ=43.97;QD=27.93;SOR=1.011	GT:AD:DP:GQ:PL	1/1:0,70:70:99:1983,210,0
3R	31551283	.	A	G	1820.77	.	AC=2;AF=1.00;AN=2;DP=67;ExcessHet=3.0103;FS=0.000;MLEAC=2;MLEAF=1.00;MQ=43.97;QD=27.18;SOR=0.990	GT:AD:DP:GQ:PL	1/1:0,67:67:99:1849,200,0
3R	31551391	.	T	G	1622.77	.	AC=2;AF=1.00;AN=2;DP=59;ExcessHet=3.0103;FS=0.000;MLEAC=2;MLEAF=1.00;MQ=43.90;QD=27.50;SOR=1.217	GT:AD:DP:GQ:PL	1/1:0,59:59:99:1651,177,0
3R	31551438	.	A	G	1617.77	.	AC=2;AF=1.00;AN=2;DP=63;ExcessHet=3.0103;FS=0.000;MLEAC=2;MLEAF=1.00;MQ=43.91;QD=25.68;SOR=0.859	GT:AD:DP:GQ:PL	1/1:0,63:63:99:1646,186,0
3R	31551464	.	C	T	2635.77	.	AC=2;AF=1.00;AN=2;DP=59;ExcessHet=3.0103;FS=0.000;MLEAC=2;MLEAF=1.00;MQ=43.90;QD=28.46;SOR=0.950	GT:AD:DP:GQ:PL	1/1:0,59:59:99:2664,181,0
3R	31551465	.	T	A	2635.77	.	AC=2;AF=1.00;AN=2;DP=60;ExcessHet=3.0103;FS=0.000;MLEAC=2;MLEAF=1.00;MQ=43.90;QD=28.06;SOR=0.906	GT:AD:DP:GQ:PL	1/1:0,60:60:99:2664,181,0
3R	31551507	.	A	T	2809.77	.	AC=2;AF=1.00;AN=2;DP=64;ExcessHet=3.0103;FS=0.000;MLEAC=2;MLEAF=1.00;MQ=44.00;QD=31.96;SOR=0.790	GT:AD:DP:GQ:PL	1/1:0,63:63:99:2838,196,0
3R	31551532	.	C	T	3335.77	.	AC=2;AF=1.00;AN=2;DP=72;ExcessHet=3.0103;FS=0.000;MLEAC=2;MLEAF=1.00;MQ=44.00;QD=32.14;SOR=0.869	GT:AD:DP:GQ:PL	1/1:0,72:72:99:3364,226,0
3R	31551546	.	A	G	3716.77	.	AC=2;AF=1.00;AN=2;DP=77;ExcessHet=3.0103;FS=0.000;MLEAC=2;MLEAF=1.00;MQ=44.00;QD=30.60;SOR=1.079	GT:AD:DP:GQ:PL	1/1:0,77:77:99:3745,256,0
3R	31551554	.	G	A	3377.77	.	AC=2;AF=1.00;AN=2;DP=74;ExcessHet=3.0103;FS=0.000;MLEAC=2;MLEAF=1.00;MQ=44.00;QD=29.72;SOR=0.992	GT:AD:DP:GQ:PL	1/1:0,74:74:99:3406,235,0
3R	31552889	.	T	C	2123.77	.	AC=2;AF=1.00;AN=2;DP=77;ExcessHet=3.0103;FS=0.000;MLEAC=2;MLEAF=1.00;MQ=44.00;QD=27.58;SOR=1.012	GT:AD:DP:GQ:PL	1/1:0,77:77:99:2152,231,0
3R	31553264	.	T	G	2107.77	.	AC=2;AF=1.00;AN=2;DP=77;ExcessHet=3.0103;FS=0.000;MLEAC=2;MLEAF=1.00;MQ=43.90;QD=27.73;SOR=0.859	GT:AD:DP:GQ:PL	1/1:0,76:76:99:2136,228,0
3R	31553331	.	A	T	3007.77	.	AC=2;AF=1.00;AN=2;DP=69;ExcessHet=3.0103;FS=0.000;MLEAC=2;MLEAF=1.00;MQ=43.83;QD=32.92;SOR=0.910	GT:AD:DP:GQ:PL	1/1:0,69:69:99:3036,208,0
3R	31553332	.	T	C	3007.77	.	AC=2;AF=1.00;AN=2;DP=68;ExcessHet=3.0103;FS=0.000;MLEAC=2;MLEAF=1.00;MQ=43.83;QD=28.80;SOR=0.880	GT:AD:DP:GQ:PL	1/1:0,68:68:99:3036,208,0
3R	31553351	.	T	TA	3247.73	.	AC=2;AF=1.00;AN=2;DP=71;ExcessHet=3.0103;FS=0.000;MLEAC=2;MLEAF=1.00;MQ=43.81;QD=31.27;SOR=0.693	GT:AD:DP:GQ:PL	1/1:0,70:70:99:3285,220,0
3R	31553355	.	A	T	3301.77	.	AC=2;AF=1.00;AN=2;DP=74;ExcessHet=3.0103;FS=0.000;MLEAC=2;MLEAF=1.00;MQ=43.79;QD=25.65;SOR=0.693	GT:AD:DP:GQ:PL	1/1:0,74:74:99:3330,223,0
3R	31553359	.	T	A	3366.77	.	AC=2;AF=1.00;AN=2;DP=74;ExcessHet=3.0103;FS=0.000;MLEAC=2;MLEAF=1.00;MQ=43.79;QD=31.95;SOR=0.693	GT:AD:DP:GQ:PL	1/1:0,74:74:99:3395,229,0
3R	31553360	.	T	G	3366.77	.	AC=2;AF=1.00;AN=2;DP=76;ExcessHet=3.0103;FS=0.000;MLEAC=2;MLEAF=1.00;MQ=43.79;QD=28.37;SOR=0.693	GT:AD:DP:GQ:PL	1/1:0,76:76:99:3395,229,0
3R	31553387	.	TGG	T	3043.73	.	AC=2;AF=1.00;AN=2;DP=68;ExcessHet=3.0103;FS=0.000;MLEAC=2;MLEAF=1.00;MQ=43.83;QD=30.82;SOR=0.752	GT:AD:DP:GQ:PL	1/1:0,68:68:99:3081,208,0
3R	31553390	.	A	AAC	3043.73	.	AC=2;AF=1.00;AN=2;DP=68;ExcessHet=3.0103;FS=0.000;MLEAC=2;MLEAF=1.00;MQ=43.83;QD=28.88;SOR=0.752	GT:AD:DP:GQ:PL	1/1:0,68:68:99:3081,208,0
3R	31553722	.	A	G	1884.77	.	AC=2;AF=1.00;AN=2;DP=71;ExcessHet=3.0103;FS=0.000;MLEAC=2;MLEAF=1.00;MQ=43.94;QD=26.55;SOR=1.117	GT:AD:DP:GQ:PL	1/1:0,71:71:99:1913,212,0
3R	31553741	.	A	T	1890.77	.	AC=2;AF=1.00;AN=2;DP=70;ExcessHet=3.0103;FS=0.000;MLEAC=2;MLEAF=1.00;MQ=43.97;QD=27.01;SOR=1.085	GT:AD:DP:GQ:PL	1/1:0,70:70:99:1919,209,0
3R	31553834	.	T	C	2044.77	.	AC=2;AF=1.00;AN=2;DP=76;ExcessHet=3.0103;FS=0.000;MLEAC=2;MLEAF=1.00;MQ=44.00;QD=26.90;SOR=0.746	GT:AD:DP:GQ:PL	1/1:0,76:76:99:2073,227,0
3R	31554670	.	A	C	1234.77	.	AC=2;AF=1.00;AN=2;DP=48;ExcessHet=3.0103;FS=0.000;MLEAC=2;MLEAF=1.00;MQ=44.00;QD=27.44;SOR=1.280	GT:AD:DP:GQ:PL	1/1:0,45:45:99:1263,135,0
3R	31554949	.	A	G	1211.77	.	AC=2;AF=1.00;AN=2;BaseQRankSum=1.685;ClippingRankSum=0.000;DP=47;ExcessHet=3.0103;FS=0.000;MLEAC=2;MLEAF=1.00;MQ=44.09;MQRankSum=-0.076;QD=25.78;ReadPosRankSum=-0.185;SOR=0.346	GT:AD:DP:GQ:PL	1/1:1,46:47:99:1240,118,0
3R	31554975	.	GTTT	G	661.73	.	AC=2;AF=1.00;AN=2;DP=44;ExcessHet=3.0103;FS=0.000;MLEAC=1;MLEAF=0.500;MQ=44.16;QD=25.45;SOR=1.473	GT:AD:DP:GQ:PL	1/1:3,23:26:22:662,22,0
3R	31555183	.	T	C	1815.77	.	AC=2;AF=1.00;AN=2;DP=68;ExcessHet=3.0103;FS=0.000;MLEAC=2;MLEAF=1.00;MQ=43.90;QD=26.70;SOR=0.693	GT:AD:DP:GQ:PL	1/1:0,68:68:99:1844,203,0
3R	31555652	.	AC	A	2723.73	.	AC=2;AF=1.00;AN=2;BaseQRankSum=-0.319;ClippingRankSum=0.000;DP=68;ExcessHet=3.0103;FS=3.490;MLEAC=2;MLEAF=1.00;MQ=43.97;MQRankSum=0.088;QD=28.94;ReadPosRankSum=-1.061;SOR=0.618	GT:AD:DP:GQ:PL	1/1:1,66:67:99:2761,149,0
3R	31555655	.	A	C	2732.77	.	AC=2;AF=1.00;AN=2;BaseQRankSum=-1.566;ClippingRankSum=0.000;DP=67;ExcessHet=3.0103;FS=3.571;MLEAC=2;MLEAF=1.00;MQ=43.97;MQRankSum=0.088;QD=27.54;SOR=0.677	GT:AD:DP:GQ:PL	1/1:1,65:66:99:2761,149,0
3R	31555930	.	T	C	1525.77	.	AC=2;AF=1.00;AN=2;BaseQRankSum=1.273;ClippingRankSum=0.000;DP=60;ExcessHet=3.0103;FS=4.210;MLEAC=2;MLEAF=1.00;MQ=43.76;MQRankSum=-0.094;QD=26.31;ReadPosRankSum=-0.543;SOR=1.124	GT:AD:DP:GQ:PL	1/1:1,57:58:99:1554,147,0
3R	31555971	.	G	A	1526.77	.	AC=2;AF=1.00;AN=2;BaseQRankSum=-1.765;ClippingRankSum=0.000;DP=59;ExcessHet=3.0103;FS=3.395;MLEAC=2;MLEAF=1.00;MQ=44.00;MQRankSum=0.000;QD=25.88;ReadPosRankSum=2.422;SOR=0.556	GT:AD:DP:GQ:PL	1/1:1,58:59:99:1555,149,0
3R	31556569	.	T	C	1862.77	.	AC=2;AF=1.00;AN=2;DP=71;ExcessHet=3.0103;FS=0.000;MLEAC=2;MLEAF=1.00;MQ=44.00;QD=26.24;SOR=0.721	GT:AD:DP:GQ:PL	1/1:0,71:71:99:1891,211,0
3R	31556888	.	T	A	1618.77	.	AC=2;AF=1.00;AN=2;DP=61;ExcessHet=3.0103;FS=0.000;MLEAC=2;MLEAF=1.00;MQ=44.00;QD=27.44;SOR=1.217	GT:AD:DP:GQ:PL	1/1:0,59:59:99:1647,177,0
3R	31556959	.	T	G	1882.77	.	AC=2;AF=1.00;AN=2;DP=70;ExcessHet=3.0103;FS=0.000;MLEAC=2;MLEAF=1.00;MQ=43.96;QD=27.29;SOR=0.781	GT:AD:DP:GQ:PL	1/1:0,69:69:99:1911,206,0
3R	31557049	.	C	T	3202.77	.	AC=2;AF=1.00;AN=2;DP=73;ExcessHet=3.0103;FS=0.000;MLEAC=2;MLEAF=1.00;MQ=43.89;QD=22.62;SOR=0.693	GT:AD:DP:GQ:PL	1/1:0,72:72:99:3231,217,0
3R	31557051	.	G	GA	3238.73	.	AC=2;AF=1.00;AN=2;DP=72;ExcessHet=3.0103;FS=0.000;MLEAC=2;MLEAF=1.00;MQ=43.89;QD=32.02;SOR=0.721	GT:AD:DP:GQ:PL	1/1:0,71:71:99:3276,220,0
3R	31557053	.	T	C	3211.77	.	AC=2;AF=1.00;AN=2;DP=71;ExcessHet=3.0103;FS=0.000;MLEAC=2;MLEAF=1.00;MQ=43.89;QD=23.70;SOR=0.750	GT:AD:DP:GQ:PL	1/1:0,70:70:99:3240,217,0
3R	31557054	.	A	AAT	3112.73	.	AC=2;AF=1.00;AN=2;DP=70;ExcessHet=3.0103;FS=0.000;MLEAC=2;MLEAF=1.00;MQ=43.89;QD=28.10;SOR=0.722	GT:AD:DP:GQ:PL	1/1:0,69:69:99:3150,211,0
3R	31557112	.	C	A	1813.77	.	AC=2;AF=1.00;AN=2;DP=66;ExcessHet=3.0103;FS=0.000;MLEAC=2;MLEAF=1.00;MQ=43.96;QD=27.90;SOR=0.723	GT:AD:DP:GQ:PL	1/1:0,65:65:99:1842,194,0
3R	31557349	.	T	C	1828.77	.	AC=2;AF=1.00;AN=2;DP=66;ExcessHet=3.0103;FS=0.000;MLEAC=2;MLEAF=1.00;MQ=43.97;QD=27.71;SOR=1.112	GT:AD:DP:GQ:PL	1/1:0,66:66:99:1857,198,0
3R	31557368	.	A	C	1736.77	.	AC=2;AF=1.00;AN=2;DP=63;ExcessHet=3.0103;FS=0.000;MLEAC=2;MLEAF=1.00;MQ=43.91;QD=27.57;SOR=1.010	GT:AD:DP:GQ:PL	1/1:0,63:63:99:1765,189,0
3R	31557411	.	G	C	1672.77	.	AC=2;AF=1.00;AN=2;DP=62;ExcessHet=3.0103;FS=0.000;MLEAC=2;MLEAF=1.00;MQ=43.89;QD=26.98;SOR=0.826	GT:AD:DP:GQ:PL	1/1:0,62:62:99:1701,185,0
3R	31557443	.	A	G	2525.77	.	AC=2;AF=1.00;AN=2;DP=58;ExcessHet=3.0103;FS=0.000;MLEAC=2;MLEAF=1.00;MQ=43.88;QD=30.58;SOR=0.914	GT:AD:DP:GQ:PL	1/1:0,58:58:99:2554,175,0
3R	31557453	.	G	A	2771.77	.	AC=2;AF=1.00;AN=2;DP=62;ExcessHet=3.0103;FS=0.000;MLEAC=2;MLEAF=1.00;MQ=43.86;QD=36.73;SOR=0.826	GT:AD:DP:GQ:PL	1/1:0,62:62:99:2800,190,0
3R	31557456	.	A	G	2768.77	.	AC=2;AF=1.00;AN=2;DP=62;ExcessHet=3.0103;FS=0.000;MLEAC=2;MLEAF=1.00;MQ=43.86;QD=37.17;SOR=0.758	GT:AD:DP:GQ:PL	1/1:0,62:62:99:2797,190,0
3R	31557461	.	T	C	2817.77	.	AC=2;AF=1.00;AN=2;DP=64;ExcessHet=3.0103;FS=0.000;MLEAC=2;MLEAF=1.00;MQ=43.86;QD=34.01;SOR=0.756	GT:AD:DP:GQ:PL	1/1:0,64:64:99:2846,193,0
3R	31558535	.	G	T	2562.77	.	AC=2;AF=1.00;AN=2;DP=59;ExcessHet=3.0103;FS=0.000;MLEAC=2;MLEAF=1.00;MQ=43.84;QD=29.12;SOR=0.796	GT:AD:DP:GQ:PL	1/1:0,59:59:99:2591,181,0
3R	31558539	.	T	G	2631.77	.	AC=2;AF=1.00;AN=2;DP=58;ExcessHet=3.0103;FS=0.000;MLEAC=2;MLEAF=1.00;MQ=43.83;QD=33.12;SOR=0.693	GT:AD:DP:GQ:PL	1/1:0,58:58:99:2660,187,0
3R	31558722	.	A	C	1370.77	.	AC=2;AF=1.00;AN=2;DP=57;ExcessHet=3.0103;FS=0.000;MLEAC=2;MLEAF=1.00;MQ=43.88;QD=27.42;SOR=3.442	GT:AD:DP:GQ:PL	1/1:0,50:50:99:1399,150,0
3R	31559087	.	A	T	1317.77	.	AC=2;AF=1.00;AN=2;DP=48;ExcessHet=3.0103;FS=0.000;MLEAC=2;MLEAF=1.00;MQ=43.60;QD=27.45;SOR=1.067	GT:AD:DP:GQ:PL	1/1:0,48:48:99:1346,143,0
3R	31559148	.	C	G	1562.77	.	AC=2;AF=1.00;AN=2;DP=57;ExcessHet=3.0103;FS=0.000;MLEAC=2;MLEAF=1.00;MQ=43.44;QD=27.42;SOR=0.800	GT:AD:DP:GQ:PL	1/1:0,57:57:99:1591,170,0
3R	31559217	.	A	C	1382.77	.	AC=2;AF=1.00;AN=2;DP=51;ExcessHet=3.0103;FS=0.000;MLEAC=2;MLEAF=1.00;MQ=43.70;QD=27.11;SOR=0.900	GT:AD:DP:GQ:PL	1/1:0,51:51:99:1411,152,0
3R	31559312	.	G	A	1091.77	.	AC=2;AF=1.00;AN=2;DP=40;ExcessHet=3.0103;FS=0.000;MLEAC=2;MLEAF=1.00;MQ=43.90;QD=27.99;SOR=2.362	GT:AD:DP:GQ:PL	1/1:0,39:39:99:1120,117,0
3R	31559439	.	CT	C	969.73	.	AC=2;AF=1.00;AN=2;DP=53;ExcessHet=3.0103;FS=0.000;MLEAC=2;MLEAF=1.00;MQ=43.76;QD=19.01;SOR=0.818	GT:AD:DP:GQ:PL	1/1:0,51:51:99:1007,151,0
3R	31559581	.	A	G	802.77	.	AC=2;AF=1.00;AN=2;DP=31;ExcessHet=3.0103;FS=0.000;MLEAC=2;MLEAF=1.00;MQ=44.00;QD=25.90;SOR=1.044	GT:AD:DP:GQ:PL	1/1:0,31:31:93:831,93,0
3R	31559618	.	A	C	385.77	.	AC=1;AF=0.500;AN=2;BaseQRankSum=-0.031;ClippingRankSum=0.000;DP=47;ExcessHet=3.0103;FS=11.236;MLEAC=1;MLEAF=0.500;MQ=43.77;MQRankSum=1.501;QD=15.43;ReadPosRankSum=0.730;SOR=1.739	GT:AD:DP:GQ:PL	0/1:7,18:25:66:414,0,66
3R	31559619	.	C	A	1167.73	.	AC=2;AF=1.00;AN=2;DP=47;ExcessHet=3.0103;FS=0.000;MLEAC=1;MLEAF=0.500;MQ=43.77;QD=25.95;SOR=1.863	GT:AD:DP:GQ:PL	1/1:0,45:45:99:1143,126,0
3R	31559692	.	T	C	1386.77	.	AC=2;AF=1.00;AN=2;DP=52;ExcessHet=3.0103;FS=0.000;MLEAC=2;MLEAF=1.00;MQ=43.96;QD=26.67;SOR=0.853	GT:AD:DP:GQ:PL	1/1:0,52:52:99:1415,155,0
3R	31560272	.	A	G	1508.77	.	AC=2;AF=1.00;AN=2;DP=55;ExcessHet=3.0103;FS=0.000;MLEAC=2;MLEAF=1.00;MQ=43.96;QD=27.43;SOR=0.884	GT:AD:DP:GQ:PL	1/1:0,55:55:99:1537,165,0
3R	31560294	.	T	G	1349.77	.	AC=2;AF=1.00;AN=2;DP=49;ExcessHet=3.0103;FS=0.000;MLEAC=2;MLEAF=1.00;MQ=43.96;QD=27.55;SOR=0.818	GT:AD:DP:GQ:PL	1/1:0,49:49:99:1378,147,0
3R	31560344	.	T	A	1659.77	.	AC=2;AF=1.00;AN=2;DP=59;ExcessHet=3.0103;FS=0.000;MLEAC=2;MLEAF=1.00;MQ=43.97;QD=28.13;SOR=1.034	GT:AD:DP:GQ:PL	1/1:0,59:59:99:1688,177,0
3R	31560379	.	T	A	1500.77	.	AC=2;AF=1.00;AN=2;DP=55;ExcessHet=3.0103;FS=0.000;MLEAC=2;MLEAF=1.00;MQ=44.00;QD=27.79;SOR=1.118	GT:AD:DP:GQ:PL	1/1:0,54:54:99:1529,162,0
3R	31562981	.	T	C	1391.77	.	AC=2;AF=1.00;AN=2;DP=52;ExcessHet=3.0103;FS=0.000;MLEAC=2;MLEAF=1.00;MQ=44.00;QD=26.76;SOR=0.853	GT:AD:DP:GQ:PL	1/1:0,52:52:99:1420,156,0
3R	31563021	.	G	T	1572.77	.	AC=2;AF=1.00;AN=2;DP=58;ExcessHet=3.0103;FS=0.000;MLEAC=2;MLEAF=1.00;MQ=44.00;QD=27.59;SOR=0.960	GT:AD:DP:GQ:PL	1/1:0,57:57:99:1601,170,0
3R	31563083	.	A	G	1579.77	.	AC=2;AF=1.00;AN=2;DP=56;ExcessHet=3.0103;FS=0.000;MLEAC=2;MLEAF=1.00;MQ=43.93;QD=28.21;SOR=0.841	GT:AD:DP:GQ:PL	1/1:0,56:56:99:1608,168,0
3R	31563336	.	C	T	2199.77	.	AC=2;AF=1.00;AN=2;DP=81;ExcessHet=3.0103;FS=0.000;MLEAC=2;MLEAF=1.00;MQ=43.98;QD=27.50;SOR=1.096	GT:AD:DP:GQ:PL	1/1:0,80:80:99:2228,240,0
3R	31563409	.	C	G	2096.77	.	AC=2;AF=1.00;AN=2;DP=74;ExcessHet=3.0103;FS=0.000;MLEAC=2;MLEAF=1.00;MQ=43.97;QD=28.33;SOR=1.061	GT:AD:DP:GQ:PL	1/1:0,74:74:99:2125,222,0
3R	31563489	.	C	A	1807.77	.	AC=2;AF=1.00;AN=2;DP=65;ExcessHet=3.0103;FS=0.000;MLEAC=2;MLEAF=1.00;MQ=44.00;QD=27.81;SOR=1.078	GT:AD:DP:GQ:PL	1/1:0,65:65:99:1836,195,0
3R	31563573	.	CT	C	1327.73	.	AC=2;AF=1.00;AN=2;DP=74;ExcessHet=3.0103;FS=0.000;MLEAC=2;MLEAF=1.00;MQ=44.09;QD=19.24;SOR=1.410	GT:AD:DP:GQ:PL	1/1:0,69:69:99:1365,204,0
3R	31563970	.	C	T	1784.77	.	AC=2;AF=1.00;AN=2;DP=65;ExcessHet=3.0103;FS=0.000;MLEAC=2;MLEAF=1.00;MQ=43.94;QD=27.46;SOR=0.787	GT:AD:DP:GQ:PL	1/1:0,65:65:99:1813,194,0
3R	31564183	.	TCTGG	T	3116.73	.	AC=2;AF=1.00;AN=2;DP=72;ExcessHet=3.0103;FS=0.000;MLEAC=2;MLEAF=1.00;MQ=43.89;QD=32.90;SOR=0.779	GT:AD:DP:GQ:PL	1/1:0,71:71:99:3154,214,0
3R	31566287	.	T	A	1981.77	.	AC=2;AF=1.00;AN=2;DP=71;ExcessHet=3.0103;FS=0.000;MLEAC=2;MLEAF=1.00;MQ=44.00;QD=27.91;SOR=0.840	GT:AD:DP:GQ:PL	1/1:0,71:71:99:2010,213,0
3R	31566307	.	A	G	2087.77	.	AC=2;AF=1.00;AN=2;DP=76;ExcessHet=3.0103;FS=0.000;MLEAC=2;MLEAF=1.00;MQ=44.00;QD=27.47;SOR=0.801	GT:AD:DP:GQ:PL	1/1:0,76:76:99:2116,227,0
3R	31566944	.	T	A	3371.77	.	AC=2;AF=1.00;AN=2;DP=76;ExcessHet=3.0103;FS=0.000;MLEAC=2;MLEAF=1.00;MQ=43.85;QD=35.47;SOR=0.801	GT:AD:DP:GQ:PL	1/1:0,76:76:99:3400,229,0
3R	31566945	.	A	AT	3452.73	.	AC=2;AF=1.00;AN=2;DP=76;ExcessHet=3.0103;FS=0.000;MLEAC=2;MLEAF=1.00;MQ=43.85;QD=27.96;SOR=0.801	GT:AD:DP:GQ:PL	1/1:0,76:76:99:3490,235,0
3R	31566953	.	G	T	3310.77	.	AC=2;AF=1.00;AN=2;DP=72;ExcessHet=3.0103;FS=0.000;MLEAC=2;MLEAF=1.00;MQ=43.87;QD=32.86;SOR=0.807	GT:AD:DP:GQ:PL	1/1:0,72:72:99:3339,226,0
3R	31566955	.	C	G	3265.77	.	AC=2;AF=1.00;AN=2;DP=74;ExcessHet=3.0103;FS=0.000;MLEAC=2;MLEAF=1.00;MQ=43.88;QD=35.66;SOR=0.804	GT:AD:DP:GQ:PL	1/1:0,74:74:99:3294,223,0
3R	31567002	.	CAT	C	3634.73	.	AC=2;AF=1.00;AN=2;DP=80;ExcessHet=3.0103;FS=0.000;MLEAC=2;MLEAF=1.00;MQ=43.95;QD=31.21;SOR=0.968	GT:AD:DP:GQ:PL	1/1:0,80:80:99:3672,247,0
3R	31567007	.	G	T	3733.77	.	AC=2;AF=1.00;AN=2;DP=82;ExcessHet=3.0103;FS=0.000;MLEAC=2;MLEAF=1.00;MQ=43.95;QD=31.92;SOR=0.961	GT:AD:DP:GQ:PL	1/1:0,82:82:99:3762,253,0
3R	31567008	.	T	A	3820.77	.	AC=2;AF=1.00;AN=2;DP=82;ExcessHet=3.0103;FS=0.000;MLEAC=2;MLEAF=1.00;MQ=43.95;QD=33.94;SOR=0.961	GT:AD:DP:GQ:PL	1/1:0,82:82:99:3849,259,0
3R	31567016	.	A	ATG	3496.73	.	AC=2;AF=1.00;AN=2;DP=78;ExcessHet=3.0103;FS=0.000;MLEAC=2;MLEAF=1.00;MQ=43.95;QD=30.96;SOR=0.914	GT:AD:DP:GQ:PL	1/1:0,78:78:99:3534,238,0
3R	31567384	.	G	A	1111.77	.	AC=2;AF=1.00;AN=2;DP=44;ExcessHet=3.0103;FS=0.000;MLEAC=2;MLEAF=1.00;MQ=43.96;QD=25.86;SOR=0.739	GT:AD:DP:GQ:PL	1/1:0,43:43:99:1140,127,0
3R	31567860	.	G	A	1074.77	.	AC=2;AF=1.00;AN=2;DP=42;ExcessHet=3.0103;FS=0.000;MLEAC=2;MLEAF=1.00;MQ=43.32;QD=27.56;SOR=1.730	GT:AD:DP:GQ:PL	1/1:0,39:39:99:1103,117,0
3R	31568008	.	C	G	1740.77	.	AC=2;AF=1.00;AN=2;DP=65;ExcessHet=3.0103;FS=0.000;MLEAC=2;MLEAF=1.00;MQ=43.89;QD=26.78;SOR=1.162	GT:AD:DP:GQ:PL	1/1:0,65:65:99:1769,194,0
3R	31568019	.	G	GTT	1447.73	.	AC=2;AF=1.00;AN=2;DP=59;ExcessHet=3.0103;FS=0.000;MLEAC=2;MLEAF=1.00;MQ=43.87;QD=27.32;SOR=0.850	GT:AD:DP:GQ:PL	1/1:0,53:53:99:1485,155,0
3R	31568081	.	T	A	1837.77	.	AC=2;AF=1.00;AN=2;DP=65;ExcessHet=3.0103;FS=0.000;MLEAC=2;MLEAF=1.00;MQ=43.80;QD=28.27;SOR=1.078	GT:AD:DP:GQ:PL	1/1:0,65:65:99:1866,195,0
3R	31568104	.	C	A	1878.77	.	AC=2;AF=1.00;AN=2;DP=66;ExcessHet=3.0103;FS=0.000;MLEAC=2;MLEAF=1.00;MQ=43.94;QD=28.47;SOR=0.957	GT:AD:DP:GQ:PL	1/1:0,66:66:99:1907,198,0
3R	31568174	.	T	C	1970.77	.	AC=2;AF=1.00;AN=2;DP=74;ExcessHet=3.0103;FS=0.000;MLEAC=2;MLEAF=1.00;MQ=43.95;QD=27.00;SOR=0.836	GT:AD:DP:GQ:PL	1/1:0,73:73:99:1999,218,0
3R	31568731	.	A	C	1733.77	.	AC=2;AF=1.00;AN=2;DP=63;ExcessHet=3.0103;FS=0.000;MLEAC=2;MLEAF=1.00;MQ=44.00;QD=27.52;SOR=0.724	GT:AD:DP:GQ:PL	1/1:0,63:63:99:1762,189,0
3R	31568789	.	C	G	1262.77	.	AC=2;AF=1.00;AN=2;DP=48;ExcessHet=3.0103;FS=0.000;MLEAC=2;MLEAF=1.00;MQ=44.00;QD=26.31;SOR=0.866	GT:AD:DP:GQ:PL	1/1:0,48:48:99:1291,143,0
3R	31568871	.	G	A	1706.77	.	AC=2;AF=1.00;AN=2;DP=61;ExcessHet=3.0103;FS=0.000;MLEAC=2;MLEAF=1.00;MQ=44.00;QD=27.98;SOR=0.865	GT:AD:DP:GQ:PL	1/1:0,61:61:99:1735,182,0
3R	31568978	.	A	C	1818.77	.	AC=2;AF=1.00;AN=2;DP=67;ExcessHet=3.0103;FS=0.000;MLEAC=2;MLEAF=1.00;MQ=44.00;QD=27.15;SOR=1.230	GT:AD:DP:GQ:PL	1/1:0,67:67:99:1847,200,0
3R	31569510	.	G	C	2012.77	.	AC=2;AF=1.00;AN=2;DP=75;ExcessHet=3.0103;FS=0.000;MLEAC=2;MLEAF=1.00;MQ=44.00;QD=26.84;SOR=1.164	GT:AD:DP:GQ:PL	1/1:0,75:75:99:2041,223,0
3R	31569557	.	A	T	1673.77	.	AC=2;AF=1.00;AN=2;DP=62;ExcessHet=3.0103;FS=0.000;MLEAC=2;MLEAF=1.00;MQ=44.00;QD=27.00;SOR=1.143	GT:AD:DP:GQ:PL	1/1:0,62:62:99:1702,186,0
3R	31569600	.	C	T	1760.77	.	AC=2;AF=1.00;AN=2;DP=64;ExcessHet=3.0103;FS=0.000;MLEAC=2;MLEAF=1.00;MQ=44.08;QD=27.51;SOR=0.822	GT:AD:DP:GQ:PL	1/1:0,64:64:99:1789,191,0
3R	31569654	.	C	A	1491.77	.	AC=2;AF=1.00;AN=2;BaseQRankSum=2.457;ClippingRankSum=0.000;DP=61;ExcessHet=3.0103;FS=3.005;MLEAC=2;MLEAF=1.00;MQ=44.09;MQRankSum=-0.055;QD=24.86;ReadPosRankSum=0.247;SOR=0.154	GT:AD:DP:GQ:PL	1/1:2,58:60:99:1520,159,0
3R	31569664	.	CT	C	1090.73	.	AC=2;AF=1.00;AN=2;DP=59;ExcessHet=3.0103;FS=0.000;MLEAC=2;MLEAF=1.00;MQ=44.09;QD=20.58;SOR=0.981	GT:AD:DP:GQ:PL	1/1:0,53:53:99:1128,158,0
3R	31569866	.	A	C	1532.77	.	AC=2;AF=1.00;AN=2;DP=56;ExcessHet=3.0103;FS=0.000;MLEAC=2;MLEAF=1.00;MQ=44.00;QD=27.37;SOR=0.765	GT:AD:DP:GQ:PL	1/1:0,56:56:99:1561,168,0
3R	31571271	.	A	G	1553.77	.	AC=2;AF=1.00;AN=2;DP=59;ExcessHet=3.0103;FS=0.000;MLEAC=2;MLEAF=1.00;MQ=44.00;QD=26.34;SOR=1.217	GT:AD:DP:GQ:PL	1/1:0,59:59:99:1582,175,0
3R	31571432	.	TG	T	3085.73	.	AC=2;AF=1.00;AN=2;DP=69;ExcessHet=3.0103;FS=0.000;MLEAC=2;MLEAF=1.00;MQ=44.00;QD=28.08;SOR=0.910	GT:AD:DP:GQ:PL	1/1:0,69:69:99:3123,211,0
3R	31571434	.	C	A	3130.77	.	AC=2;AF=1.00;AN=2;DP=69;ExcessHet=3.0103;FS=0.000;MLEAC=2;MLEAF=1.00;MQ=44.00;QD=34.00;SOR=0.910	GT:AD:DP:GQ:PL	1/1:0,69:69:99:3159,214,0
3R	31571438	.	T	A	3107.77	.	AC=2;AF=1.00;AN=2;DP=71;ExcessHet=3.0103;FS=0.000;MLEAC=2;MLEAF=1.00;MQ=44.00;QD=29.21;SOR=0.840	GT:AD:DP:GQ:PL	1/1:0,71:71:99:3136,213,0
3R	31573502	.	T	C	1571.77	.	AC=2;AF=1.00;AN=2;DP=59;ExcessHet=3.0103;FS=0.000;MLEAC=2;MLEAF=1.00;MQ=43.97;QD=27.10;SOR=0.836	GT:AD:DP:GQ:PL	1/1:0,58:58:99:1600,174,0
3R	31574277	.	G	C	1288.77	.	AC=2;AF=1.00;AN=2;DP=47;ExcessHet=3.0103;FS=0.000;MLEAC=2;MLEAF=1.00;MQ=43.94;QD=27.42;SOR=0.735	GT:AD:DP:GQ:PL	1/1:0,47:47:99:1317,140,0
3R	31576249	.	ACTC	A	3770.73	.	AC=2;AF=1.00;AN=2;DP=90;ExcessHet=3.0103;FS=0.000;MLEAC=2;MLEAF=1.00;MQ=44.09;QD=31.99;SOR=0.979	GT:AD:DP:GQ:PL	1/1:0,85:85:99:3808,256,0
3R	31576727	.	C	G	1573.77	.	AC=2;AF=1.00;AN=2;DP=58;ExcessHet=3.0103;FS=0.000;MLEAC=2;MLEAF=1.00;MQ=43.92;QD=27.13;SOR=1.179	GT:AD:DP:GQ:PL	1/1:0,58:58:99:1602,173,0
3R	31577139	.	C	T	2007.77	.	AC=2;AF=1.00;AN=2;DP=72;ExcessHet=3.0103;FS=0.000;MLEAC=2;MLEAF=1.00;MQ=43.97;QD=27.89;SOR=0.749	GT:AD:DP:GQ:PL	1/1:0,72:72:99:2036,216,0
3R	31577198	.	T	A	1794.77	.	AC=2;AF=1.00;AN=2;DP=65;ExcessHet=3.0103;FS=0.000;MLEAC=2;MLEAF=1.00;MQ=43.97;QD=27.61;SOR=0.723	GT:AD:DP:GQ:PL	1/1:0,65:65:99:1823,195,0
3R	31577210	.	A	G	1749.77	.	AC=2;AF=1.00;AN=2;DP=64;ExcessHet=3.0103;FS=0.000;MLEAC=2;MLEAF=1.00;MQ=43.97;QD=27.34;SOR=0.756	GT:AD:DP:GQ:PL	1/1:0,64:64:99:1778,192,0
3R	31577836	.	G	T	1508.77	.	AC=2;AF=1.00;AN=2;BaseQRankSum=-0.068;ClippingRankSum=0.000;DP=58;ExcessHet=3.0103;FS=0.000;MLEAC=2;MLEAF=1.00;MQ=43.76;MQRankSum=-0.159;QD=26.94;ReadPosRankSum=-0.660;SOR=0.280	GT:AD:DP:GQ:PL	1/1:1,55:56:99:1537,139,0
3R	31578454	.	A	G	1180.77	.	AC=2;AF=1.00;AN=2;DP=46;ExcessHet=3.0103;FS=0.000;MLEAC=2;MLEAF=1.00;MQ=43.91;QD=25.67;SOR=0.780	GT:AD:DP:GQ:PL	1/1:0,46:46:99:1209,137,0
3R	31578674	.	G	A	1164.77	.	AC=2;AF=1.00;AN=2;DP=46;ExcessHet=3.0103;FS=0.000;MLEAC=2;MLEAF=1.00;MQ=44.00;QD=25.32;SOR=1.085	GT:AD:DP:GQ:PL	1/1:0,46:46:99:1193,137,0
3R	31578941	.	G	T	1420.77	.	AC=2;AF=1.00;AN=2;DP=53;ExcessHet=3.0103;FS=0.000;MLEAC=2;MLEAF=1.00;MQ=43.96;QD=26.81;SOR=1.077	GT:AD:DP:GQ:PL	1/1:0,53:53:99:1449,158,0
3R	31579247	.	A	G	1358.77	.	AC=2;AF=1.00;AN=2;DP=51;ExcessHet=3.0103;FS=0.000;MLEAC=2;MLEAF=1.00;MQ=43.96;QD=26.64;SOR=0.900	GT:AD:DP:GQ:PL	1/1:0,51:51:99:1387,152,0
3R	31582390	.	A	T	1780.77	.	AC=2;AF=1.00;AN=2;DP=64;ExcessHet=3.0103;FS=0.000;MLEAC=2;MLEAF=1.00;MQ=43.97;QD=28.27;SOR=1.270	GT:AD:DP:GQ:PL	1/1:0,63:63:99:1809,189,0
3R	31582531	.	A	T	1717.77	.	AC=2;AF=1.00;AN=2;DP=63;ExcessHet=3.0103;FS=0.000;MLEAC=2;MLEAF=1.00;MQ=43.94;QD=27.27;SOR=1.270	GT:AD:DP:GQ:PL	1/1:0,63:63:99:1746,188,0
3R	31583317	.	T	A	2132.77	.	AC=2;AF=1.00;AN=2;DP=81;ExcessHet=3.0103;FS=0.000;MLEAC=2;MLEAF=1.00;MQ=44.00;QD=27.00;SOR=1.068	GT:AD:DP:GQ:PL	1/1:0,79:79:99:2161,235,0
3R	31583344	.	G	T	2016.77	.	AC=2;AF=1.00;AN=2;DP=73;ExcessHet=3.0103;FS=0.000;MLEAC=2;MLEAF=1.00;MQ=44.00;QD=28.01;SOR=1.002	GT:AD:DP:GQ:PL	1/1:0,72:72:99:2045,216,0
3R	31583554	.	T	C	1385.77	.	AC=2;AF=1.00;AN=2;DP=50;ExcessHet=3.0103;FS=0.000;MLEAC=2;MLEAF=1.00;MQ=44.00;QD=27.72;SOR=0.952	GT:AD:DP:GQ:PL	1/1:0,50:50:99:1414,150,0
3R	31583791	.	T	C	1599.77	.	AC=2;AF=1.00;AN=2;DP=58;ExcessHet=3.0103;FS=0.000;MLEAC=2;MLEAF=1.00;MQ=43.87;QD=28.07;SOR=0.877	GT:AD:DP:GQ:PL	1/1:0,57:57:99:1628,171,0
3R	31584012	.	A	C	1882.77	.	AC=2;AF=1.00;AN=2;DP=67;ExcessHet=3.0103;FS=0.000;MLEAC=2;MLEAF=1.00;MQ=44.00;QD=28.10;SOR=0.723	GT:AD:DP:GQ:PL	1/1:0,67:67:99:1911,201,0
3R	31584217	.	C	A	2796.77	.	AC=2;AF=1.00;AN=2;DP=65;ExcessHet=3.0103;FS=0.000;MLEAC=2;MLEAF=1.00;MQ=43.90;QD=28.39;SOR=1.092	GT:AD:DP:GQ:PL	1/1:0,63:63:99:2825,196,0
3R	31584220	.	A	G	2796.77	.	AC=2;AF=1.00;AN=2;DP=66;ExcessHet=3.0103;FS=0.000;MLEAC=2;MLEAF=1.00;MQ=43.90;QD=29.83;SOR=1.214	GT:AD:DP:GQ:PL	1/1:0,64:64:99:2825,196,0
3R	31585322	.	T	C	1973.77	.	AC=2;AF=1.00;AN=2;DP=74;ExcessHet=3.0103;FS=0.000;MLEAC=2;MLEAF=1.00;MQ=44.00;QD=26.67;SOR=0.992	GT:AD:DP:GQ:PL	1/1:0,74:74:99:2002,221,0
3R	31585345	.	C	A	2057.77	.	AC=2;AF=1.00;AN=2;DP=74;ExcessHet=3.0103;FS=0.000;MLEAC=2;MLEAF=1.00;MQ=44.00;QD=27.81;SOR=0.992	GT:AD:DP:GQ:PL	1/1:0,74:74:99:2086,222,0
3R	31585583	.	C	A	1930.77	.	AC=2;AF=1.00;AN=2;DP=69;ExcessHet=3.0103;FS=0.000;MLEAC=2;MLEAF=1.00;MQ=43.97;QD=28.82;SOR=0.990	GT:AD:DP:GQ:PL	1/1:0,67:67:99:1959,201,0
3R	31585776	.	T	A	2008.77	.	AC=2;AF=1.00;AN=2;DP=72;ExcessHet=3.0103;FS=0.000;MLEAC=2;MLEAF=1.00;MQ=43.97;QD=27.90;SOR=0.807	GT:AD:DP:GQ:PL	1/1:0,72:72:99:2037,216,0
3R	31587163	.	A	G	1816.77	.	AC=2;AF=1.00;AN=2;BaseQRankSum=-0.801;ClippingRankSum=0.000;DP=70;ExcessHet=3.0103;FS=0.000;MLEAC=2;MLEAF=1.00;MQ=43.96;MQRankSum=0.000;QD=26.33;ReadPosRankSum=-0.617;SOR=0.302	GT:AD:DP:GQ:PL	1/1:1,68:69:99:1845,178,0
3R	31587268	.	G	C	3047.77	.	AC=2;AF=1.00;AN=2;BaseQRankSum=-1.565;ClippingRankSum=0.000;DP=71;ExcessHet=3.0103;FS=0.000;MLEAC=2;MLEAF=1.00;MQ=43.97;MQRankSum=0.000;QD=26.93;ReadPosRankSum=-0.625;SOR=0.330	GT:AD:DP:GQ:PL	1/1:1,70:71:99:3076,131,0
3R	31587269	.	C	A	3047.77	.	AC=2;AF=1.00;AN=2;BaseQRankSum=-0.077;ClippingRankSum=0.000;DP=70;ExcessHet=3.0103;FS=0.000;MLEAC=2;MLEAF=1.00;MQ=43.97;MQRankSum=0.000;QD=30.21;ReadPosRankSum=0.830;SOR=0.348	GT:AD:DP:GQ:PL	1/1:1,69:70:99:3076,131,0
3R	31587274	.	A	T	3053.77	.	AC=2;AF=1.00;AN=2;BaseQRankSum=0.877;ClippingRankSum=0.000;DP=73;ExcessHet=3.0103;FS=0.000;MLEAC=2;MLEAF=1.00;MQ=43.97;MQRankSum=0.000;QD=27.47;ReadPosRankSum=1.210;SOR=0.358	GT:AD:DP:GQ:PL	1/1:1,72:73:99:3082,134,0
3R	31587390	.	C	T	1984.77	.	AC=2;AF=1.00;AN=2;DP=74;ExcessHet=3.0103;FS=0.000;MLEAC=2;MLEAF=1.00;MQ=43.97;QD=26.82;SOR=0.864	GT:AD:DP:GQ:PL	1/1:0,74:74:99:2013,220,0
3R	31587775	.	G	C	1828.77	.	AC=2;AF=1.00;AN=2;DP=71;ExcessHet=3.0103;FS=0.000;MLEAC=2;MLEAF=1.00;MQ=44.00;QD=26.50;SOR=1.296	GT:AD:DP:GQ:PL	1/1:0,69:69:99:1857,205,0
3R	31588496	.	AT	A	1300.73	.	AC=2;AF=1.00;AN=2;DP=63;ExcessHet=3.0103;FS=0.000;MLEAC=2;MLEAF=1.00;MQ=44.18;QD=21.32;SOR=0.865	GT:AD:DP:GQ:PL	1/1:0,61:61:99:1338,182,0
3R	31589683	.	A	T	1376.77	.	AC=2;AF=1.00;AN=2;DP=50;ExcessHet=3.0103;FS=0.000;MLEAC=2;MLEAF=1.00;MQ=42.63;QD=27.54;SOR=0.859	GT:AD:DP:GQ:PL	1/1:0,50:50:99:1405,150,0
3R	31590058	.	C	G	1735.77	.	AC=2;AF=1.00;AN=2;DP=63;ExcessHet=3.0103;FS=0.000;MLEAC=2;MLEAF=1.00;MQ=34.44;QD=27.55;SOR=0.859	GT:AD:DP:GQ:PL	1/1:0,63:63:99:1764,189,0
3R	31590880	.	G	C	1472.77	.	AC=2;AF=1.00;AN=2;DP=54;ExcessHet=3.0103;FS=0.000;MLEAC=2;MLEAF=1.00;MQ=44.00;QD=27.27;SOR=0.767	GT:AD:DP:GQ:PL	1/1:0,54:54:99:1501,162,0
3R	31591305	.	T	C	2042.77	.	AC=2;AF=1.00;AN=2;DP=73;ExcessHet=3.0103;FS=0.000;MLEAC=2;MLEAF=1.00;MQ=43.00;QD=27.98;SOR=1.103	GT:AD:DP:GQ:PL	1/1:0,73:73:99:2071,218,0
3R	31591611	.	A	G	1084.77	.	AC=2;AF=1.00;AN=2;DP=41;ExcessHet=3.0103;FS=0.000;MLEAC=2;MLEAF=1.00;MQ=42.96;QD=27.12;SOR=0.793	GT:AD:DP:GQ:PL	1/1:0,40:40:99:1113,120,0
3R	31591674	.	C	T	1143.77	.	AC=2;AF=1.00;AN=2;BaseQRankSum=-1.721;ClippingRankSum=0.000;DP=44;ExcessHet=3.0103;FS=3.882;MLEAC=2;MLEAF=1.00;MQ=39.32;MQRankSum=-0.921;QD=25.99;ReadPosRankSum=1.958;SOR=0.916	GT:AD:DP:GQ:PL	1/1:1,43:44:98:1172,98,0
3R	31591776	.	C	T	1356.77	.	AC=2;AF=1.00;AN=2;BaseQRankSum=1.065;ClippingRankSum=0.000;DP=52;ExcessHet=3.0103;FS=3.274;MLEAC=2;MLEAF=1.00;MQ=38.37;MQRankSum=-0.911;QD=26.60;ReadPosRankSum=-0.562;SOR=0.477	GT:AD:DP:GQ:PL	1/1:1,50:51:99:1385,125,0
3R	31591998	.	T	C	1501.77	.	AC=2;AF=1.00;AN=2;DP=56;ExcessHet=3.0103;FS=0.000;MLEAC=2;MLEAF=1.00;MQ=38.97;QD=26.82;SOR=1.199	GT:AD:DP:GQ:PL	1/1:0,56:56:99:1530,167,0
3R	31592124	.	A	C	1287.77	.	AC=2;AF=1.00;AN=2;DP=47;ExcessHet=3.0103;FS=0.000;MLEAC=2;MLEAF=1.00;MQ=41.27;QD=27.40;SOR=0.823	GT:AD:DP:GQ:PL	1/1:0,47:47:99:1316,141,0
3R	31592217	.	A	C	1953.77	.	AC=2;AF=1.00;AN=2;DP=71;ExcessHet=3.0103;FS=0.000;MLEAC=2;MLEAF=1.00;MQ=43.89;QD=27.52;SOR=0.840	GT:AD:DP:GQ:PL	1/1:0,71:71:99:1982,213,0
3R	31592229	.	A	G	1847.77	.	AC=2;AF=1.00;AN=2;DP=70;ExcessHet=3.0103;FS=0.000;MLEAC=2;MLEAF=1.00;MQ=43.94;QD=26.78;SOR=0.781	GT:AD:DP:GQ:PL	1/1:0,69:69:99:1876,206,0
3R	31592326	.	AGTTGGCC	A	2572.73	.	AC=2;AF=1.00;AN=2;DP=59;ExcessHet=3.0103;FS=0.000;MLEAC=2;MLEAF=1.00;MQ=43.97;QD=33.88;SOR=0.914	GT:AD:DP:GQ:PL	1/1:0,58:58:99:2610,175,0
3R	31592475	.	C	T	1716.77	.	AC=2;AF=1.00;AN=2;BaseQRankSum=-0.853;ClippingRankSum=0.000;DP=66;ExcessHet=3.0103;FS=3.724;MLEAC=2;MLEAF=1.00;MQ=43.97;MQRankSum=0.000;QD=26.01;ReadPosRankSum=-0.546;SOR=0.784	GT:AD:DP:GQ:PL	1/1:1,65:66:99:1745,169,0
3R	31592791	.	T	C	1743.77	.	AC=2;AF=1.00;AN=2;DP=64;ExcessHet=3.0103;FS=0.000;MLEAC=2;MLEAF=1.00;MQ=44.00;QD=27.68;SOR=0.724	GT:AD:DP:GQ:PL	1/1:0,63:63:99:1772,189,0
3R	31593129	.	A	T	1467.77	.	AC=2;AF=1.00;AN=2;DP=54;ExcessHet=3.0103;FS=0.000;MLEAC=2;MLEAF=1.00;MQ=43.96;QD=27.18;SOR=1.118	GT:AD:DP:GQ:PL	1/1:0,54:54:99:1496,161,0
3R	31593172	.	C	A	2005.77	.	AC=2;AF=1.00;AN=2;DP=46;ExcessHet=3.0103;FS=0.000;MLEAC=2;MLEAF=1.00;MQ=44.00;QD=29.66;SOR=0.976	GT:AD:DP:GQ:PL	1/1:0,46:46:99:2034,141,0
3R	31593173	.	T	C	2005.77	.	AC=2;AF=1.00;AN=2;DP=47;ExcessHet=3.0103;FS=0.000;MLEAC=2;MLEAF=1.00;MQ=44.00;QD=30.99;SOR=0.919	GT:AD:DP:GQ:PL	1/1:0,47:47:99:2034,141,0
3R	31593210	.	A	T	1091.77	.	AC=2;AF=1.00;AN=2;DP=40;ExcessHet=3.0103;FS=0.000;MLEAC=2;MLEAF=1.00;MQ=44.00;QD=27.29;SOR=1.022	GT:AD:DP:GQ:PL	1/1:0,40:40:99:1120,120,0
3R	31593357	.	T	G	1522.77	.	AC=2;AF=1.00;AN=2;DP=56;ExcessHet=3.0103;FS=0.000;MLEAC=2;MLEAF=1.00;MQ=43.97;QD=27.19;SOR=0.922	GT:AD:DP:GQ:PL	1/1:0,56:56:99:1551,167,0
3R	31593617	.	C	A	1292.77	.	AC=2;AF=1.00;AN=2;DP=48;ExcessHet=3.0103;FS=0.000;MLEAC=2;MLEAF=1.00;MQ=44.00;QD=26.93;SOR=0.776	GT:AD:DP:GQ:PL	1/1:0,48:48:99:1321,144,0
3R	31593773	.	G	A	1453.77	.	AC=2;AF=1.00;AN=2;BaseQRankSum=1.875;ClippingRankSum=0.000;DP=54;ExcessHet=3.0103;FS=0.000;MLEAC=2;MLEAF=1.00;MQ=44.00;MQRankSum=0.000;QD=26.92;ReadPosRankSum=-0.569;SOR=0.238	GT:AD:DP:GQ:PL	1/1:1,53:54:99:1482,152,0
3R	31593962	.	A	G	1440.77	.	AC=2;AF=1.00;AN=2;DP=53;ExcessHet=3.0103;FS=0.000;MLEAC=2;MLEAF=1.00;MQ=44.00;QD=27.18;SOR=1.402	GT:AD:DP:GQ:PL	1/1:0,53:53:99:1469,159,0
3R	31594028	.	C	T	1660.77	.	AC=2;AF=1.00;AN=2;DP=62;ExcessHet=3.0103;FS=0.000;MLEAC=2;MLEAF=1.00;MQ=44.00;QD=27.68;SOR=1.355	GT:AD:DP:GQ:PL	1/1:0,60:60:99:1689,180,0
3R	31594918	.	C	G	1365.77	.	AC=2;AF=1.00;AN=2;DP=50;ExcessHet=3.0103;FS=0.000;MLEAC=2;MLEAF=1.00;MQ=44.00;QD=27.87;SOR=1.007	GT:AD:DP:GQ:PL	1/1:0,49:49:99:1394,147,0
3R	31595392	.	T	C	1300.77	.	AC=2;AF=1.00;AN=2;DP=50;ExcessHet=3.0103;FS=0.000;MLEAC=2;MLEAF=1.00;MQ=44.00;QD=26.55;SOR=0.733	GT:AD:DP:GQ:PL	1/1:0,49:49:99:1329,146,0
3R	31595518	.	C	A	1411.77	.	AC=2;AF=1.00;AN=2;DP=54;ExcessHet=3.0103;FS=0.000;MLEAC=2;MLEAF=1.00;MQ=43.91;QD=26.14;SOR=0.767	GT:AD:DP:GQ:PL	1/1:0,54:54:99:1440,161,0
3R	31595530	.	G	C	1366.77	.	AC=2;AF=1.00;AN=2;DP=51;ExcessHet=3.0103;FS=0.000;MLEAC=2;MLEAF=1.00;MQ=43.90;QD=26.80;SOR=0.900	GT:AD:DP:GQ:PL	1/1:0,51:51:99:1395,152,0
3R	31595754	.	G	A	1626.77	.	AC=2;AF=1.00;AN=2;DP=57;ExcessHet=3.0103;FS=0.000;MLEAC=2;MLEAF=1.00;MQ=44.00;QD=28.54;SOR=1.569	GT:AD:DP:GQ:PL	1/1:0,57:57:99:1655,171,0
3R	31595824	.	A	T	1702.77	.	AC=2;AF=1.00;AN=2;DP=62;ExcessHet=3.0103;FS=0.000;MLEAC=2;MLEAF=1.00;MQ=44.00;QD=27.46;SOR=1.430	GT:AD:DP:GQ:PL	1/1:0,62:62:99:1731,186,0
3R	31595863	.	G	A	1721.77	.	AC=2;AF=1.00;AN=2;DP=62;ExcessHet=3.0103;FS=0.000;MLEAC=2;MLEAF=1.00;MQ=44.00;QD=27.77;SOR=1.143	GT:AD:DP:GQ:PL	1/1:0,62:62:99:1750,186,0
3R	31596288	.	T	C	2181.77	.	AC=2;AF=1.00;AN=2;DP=81;ExcessHet=3.0103;FS=0.000;MLEAC=2;MLEAF=1.00;MQ=43.98;QD=26.94;SOR=1.058	GT:AD:DP:GQ:PL	1/1:0,81:81:99:2210,242,0
3R	31596325	.	C	T	3631.77	.	AC=2;AF=1.00;AN=2;DP=83;ExcessHet=3.0103;FS=0.000;MLEAC=2;MLEAF=1.00;MQ=44.00;QD=32.46;SOR=1.248	GT:AD:DP:GQ:PL	1/1:0,83:83:99:3660,250,0
3R	31596329	.	A	T	3678.77	.	AC=2;AF=1.00;AN=2;DP=84;ExcessHet=3.0103;FS=0.000;MLEAC=2;MLEAF=1.00;MQ=44.00;QD=31.38;SOR=1.347	GT:AD:DP:GQ:PL	1/1:0,84:84:99:3707,253,0
3R	31596365	.	T	C	2321.77	.	AC=2;AF=1.00;AN=2;DP=86;ExcessHet=3.0103;FS=0.000;MLEAC=2;MLEAF=1.00;MQ=44.00;QD=27.31;SOR=1.101	GT:AD:DP:GQ:PL	1/1:0,85:85:99:2350,254,0
3R	31596453	.	TA	T	1634.73	.	AC=2;AF=1.00;AN=2;DP=77;ExcessHet=3.0103;FS=0.000;MLEAC=2;MLEAF=1.00;MQ=44.14;QD=21.80;SOR=0.832	GT:AD:DP:GQ:PL	1/1:0,75:75:99:1672,224,0
3R	31597685	.	G	A	2077.77	.	AC=2;AF=1.00;AN=2;DP=75;ExcessHet=3.0103;FS=0.000;MLEAC=2;MLEAF=1.00;MQ=44.00;QD=27.70;SOR=0.955	GT:AD:DP:GQ:PL	1/1:0,75:75:99:2106,225,0
3R	31597893	.	G	C	2240.77	.	AC=2;AF=1.00;AN=2;DP=85;ExcessHet=3.0103;FS=0.000;MLEAC=2;MLEAF=1.00;MQ=44.00;QD=27.33;SOR=0.793	GT:AD:DP:GQ:PL	1/1:0,82:82:99:2269,245,0
3R	31598441	.	T	G	1676.77	.	AC=2;AF=1.00;AN=2;DP=62;ExcessHet=3.0103;FS=0.000;MLEAC=2;MLEAF=1.00;MQ=43.97;QD=27.04;SOR=0.826	GT:AD:DP:GQ:PL	1/1:0,62:62:99:1705,185,0
3R	31599461	.	T	C	1980.77	.	AC=2;AF=1.00;AN=2;DP=74;ExcessHet=3.0103;FS=0.000;MLEAC=2;MLEAF=1.00;MQ=44.00;QD=26.77;SOR=0.804	GT:AD:DP:GQ:PL	1/1:0,74:74:99:2009,220,0
3R	31599971	.	TTG	T	3183.73	.	AC=2;AF=1.00;AN=2;DP=71;ExcessHet=3.0103;FS=0.000;MLEAC=2;MLEAF=1.00;MQ=43.94;QD=34.47;SOR=0.840	GT:AD:DP:GQ:PL	1/1:0,71:71:99:3221,217,0
3R	31599976	.	G	GGAAA	3318.73	.	AC=2;AF=1.00;AN=2;DP=72;ExcessHet=3.0103;FS=0.000;MLEAC=2;MLEAF=1.00;MQ=43.95;QD=28.63;SOR=0.807	GT:AD:DP:GQ:PL	1/1:0,72:72:99:3356,226,0
3R	31599977	.	C	CGATA	3318.73	.	AC=2;AF=1.00;AN=2;DP=71;ExcessHet=3.0103;FS=0.000;MLEAC=2;MLEAF=1.00;MQ=43.94;QD=32.27;SOR=0.840	GT:AD:DP:GQ:PL	1/1:0,71:71:99:3356,226,0
3R	31599978	.	C	A	3301.77	.	AC=2;AF=1.00;AN=2;DP=64;ExcessHet=3.0103;FS=0.000;MLEAC=2;MLEAF=1.00;MQ=43.94;QD=26.19;SOR=0.822	GT:AD:DP:GQ:PL	1/1:0,64:64:99:3330,223,0
3R	31600731	.	G	A	1151.77	.	AC=2;AF=1.00;AN=2;DP=47;ExcessHet=3.0103;FS=0.000;MLEAC=2;MLEAF=1.00;MQ=43.96;QD=26.18;SOR=0.990	GT:AD:DP:GQ:PL	1/1:0,44:44:99:1180,131,0
3R	31603106	.	A	T	1547.77	.	AC=2;AF=1.00;AN=2;DP=56;ExcessHet=3.0103;FS=0.000;MLEAC=2;MLEAF=1.00;MQ=43.93;QD=27.64;SOR=1.009	GT:AD:DP:GQ:PL	1/1:0,56:56:99:1576,168,0
3R	31603263	.	T	TAAA	931.73	.	AC=2;AF=1.00;AN=2;DP=46;ExcessHet=3.0103;FS=0.000;MLEAC=2;MLEAF=1.00;MQ=43.67;QD=33.28;SOR=3.258	GT:AD:DP:GQ:PL	1/1:0,28:28:99:969,112,0
3R	31603850	.	A	G	3093.77	.	AC=2;AF=1.00;AN=2;DP=72;ExcessHet=3.0103;FS=0.000;MLEAC=2;MLEAF=1.00;MQ=44.00;QD=29.37;SOR=0.721	GT:AD:DP:GQ:PL	1/1:0,71:71:99:3122,214,0
3R	31603851	.	G	C	3093.77	.	AC=2;AF=1.00;AN=2;DP=71;ExcessHet=3.0103;FS=0.000;MLEAC=2;MLEAF=1.00;MQ=44.00;QD=27.02;SOR=0.750	GT:AD:DP:GQ:PL	1/1:0,70:70:99:3122,214,0
3R	31604535	.	G	GACTCTGGCATTTAATCAC	2647.52	.	AC=1;AF=0.500;AN=2;BaseQRankSum=1.647;ClippingRankSum=0.000;DP=57;ExcessHet=3.0103;FS=3.168;MLEAC=1;MLEAF=0.500;MQ=43.46;MQRankSum=-0.505;QD=29.08;ReadPosRankSum=0.403;SOR=0.395	GT:AD:DP:GQ:PL	0/1:1,55:56:7:2684,0,7
3R	31604972	.	C	A	2420.77	.	AC=2;AF=1.00;AN=2;DP=54;ExcessHet=3.0103;FS=0.000;MLEAC=2;MLEAF=1.00;MQ=43.18;QD=30.07;SOR=1.220	GT:AD:DP:GQ:PL	1/1:0,54:54:99:2449,166,0
3R	31604973	.	A	G	2420.77	.	AC=2;AF=1.00;AN=2;DP=54;ExcessHet=3.0103;FS=0.000;MLEAC=2;MLEAF=1.00;MQ=43.18;QD=27.73;SOR=1.220	GT:AD:DP:GQ:PL	1/1:0,54:54:99:2449,166,0
3R	31604977	.	T	A	1360.77	.	AC=2;AF=1.00;AN=2;BaseQRankSum=0.580;ClippingRankSum=0.000;DP=53;ExcessHet=3.0103;FS=0.000;MLEAC=2;MLEAF=1.00;MQ=43.16;MQRankSum=-0.799;QD=25.67;ReadPosRankSum=-0.556;SOR=0.425	GT:AD:DP:GQ:PL	1/1:1,52:53:99:1389,130,0
3R	31605044	.	AACATAGGTCGAAAGTCT	A	2289.73	.	AC=2;AF=1.00;AN=2;DP=52;ExcessHet=3.0103;FS=0.000;MLEAC=2;MLEAF=1.00;MQ=43.01;QD=29.61;SOR=0.770	GT:AD:DP:GQ:PL	1/1:0,52:52:99:2327,157,0
3R	31605071	.	G	A	2491.77	.	AC=2;AF=1.00;AN=2;DP=54;ExcessHet=3.0103;FS=0.000;MLEAC=2;MLEAF=1.00;MQ=43.01;QD=33.92;SOR=0.846	GT:AD:DP:GQ:PL	1/1:0,54:54:99:2520,169,0
3R	31605078	.	T	C	2446.77	.	AC=2;AF=1.00;AN=2;DP=54;ExcessHet=3.0103;FS=0.000;MLEAC=2;MLEAF=1.00;MQ=43.01;QD=29.41;SOR=1.118	GT:AD:DP:GQ:PL	1/1:0,54:54:99:2475,166,0
3R	31605082	.	T	TG	2502.73	.	AC=2;AF=1.00;AN=2;DP=54;ExcessHet=3.0103;FS=0.000;MLEAC=2;MLEAF=1.00;MQ=43.01;QD=33.54;SOR=1.220	GT:AD:DP:GQ:PL	1/1:0,54:54:99:2540,172,0
3R	31605108	.	C	A	1815.77	.	AC=2;AF=1.00;AN=2;BaseQRankSum=1.822;ClippingRankSum=0.000;DP=67;ExcessHet=3.0103;FS=4.281;MLEAC=2;MLEAF=1.00;MQ=43.31;MQRankSum=2.098;QD=27.10;ReadPosRankSum=0.104;SOR=1.166	GT:AD:DP:GQ:PL	1/1:1,66:67:99:1844,190,0
3R	31605214	.	C	T	2324.77	.	AC=2;AF=1.00;AN=2;DP=82;ExcessHet=3.0103;FS=0.000;MLEAC=2;MLEAF=1.00;MQ=43.69;QD=28.35;SOR=0.961	GT:AD:DP:GQ:PL	1/1:0,82:82:99:2353,246,0
3R	31605242	.	C	T	2316.77	.	AC=2;AF=1.00;AN=2;BaseQRankSum=1.825;ClippingRankSum=0.000;DP=85;ExcessHet=3.0103;FS=3.612;MLEAC=2;MLEAF=1.00;MQ=43.70;MQRankSum=-0.392;QD=27.26;ReadPosRankSum=-0.692;SOR=0.695	GT:AD:DP:GQ:PL	1/1:1,84:85:99:2345,244,0
3R	31611386	.	G	C	1100.77	.	AC=2;AF=1.00;AN=2;DP=43;ExcessHet=3.0103;FS=0.000;MLEAC=2;MLEAF=1.00;MQ=43.39;QD=25.60;SOR=1.609	GT:AD:DP:GQ:PL	1/1:0,43:43:99:1129,128,0
3R	31611439	.	T	G	1065.77	.	AC=2;AF=1.00;AN=2;DP=41;ExcessHet=3.0103;FS=0.000;MLEAC=2;MLEAF=1.00;MQ=43.18;QD=25.99;SOR=0.741	GT:AD:DP:GQ:PL	1/1:0,41:41:99:1094,122,0
3R	31613093	.	G	T	1497.77	.	AC=2;AF=1.00;AN=2;DP=54;ExcessHet=3.0103;FS=0.000;MLEAC=2;MLEAF=1.00;MQ=43.72;QD=27.74;SOR=1.567	GT:AD:DP:GQ:PL	1/1:0,54:54:99:1526,162,0
3R	31614224	.	A	T	1290.77	.	AC=2;AF=1.00;AN=2;DP=47;ExcessHet=3.0103;FS=0.000;MLEAC=2;MLEAF=1.00;MQ=44.00;QD=27.46;SOR=1.132	GT:AD:DP:GQ:PL	1/1:0,47:47:99:1319,141,0
3R	31614291	.	C	A	1379.77	.	AC=2;AF=1.00;AN=2;BaseQRankSum=2.239;ClippingRankSum=0.000;DP=54;ExcessHet=3.0103;FS=0.000;MLEAC=2;MLEAF=1.00;MQ=44.00;MQRankSum=0.000;QD=25.55;ReadPosRankSum=2.267;SOR=0.853	GT:AD:DP:GQ:PL	1/1:2,52:54:99:1408,112,0
3R	31614381	.	G	A	1435.77	.	AC=2;AF=1.00;AN=2;BaseQRankSum=1.599;ClippingRankSum=0.000;DP=54;ExcessHet=3.0103;FS=3.174;MLEAC=2;MLEAF=1.00;MQ=43.96;MQRankSum=0.000;QD=26.59;ReadPosRankSum=-0.623;SOR=0.402	GT:AD:DP:GQ:PL	1/1:1,53:54:99:1464,137,0
3R	31614662	.	A	C	1418.77	.	AC=2;AF=1.00;AN=2;DP=52;ExcessHet=3.0103;FS=0.000;MLEAC=2;MLEAF=1.00;MQ=43.96;QD=27.28;SOR=0.770	GT:AD:DP:GQ:PL	1/1:0,52:52:99:1447,155,0
3R	31614991	.	T	A	1828.77	.	AC=2;AF=1.00;AN=2;DP=66;ExcessHet=3.0103;FS=0.000;MLEAC=2;MLEAF=1.00;MQ=44.00;QD=28.13;SOR=0.723	GT:AD:DP:GQ:PL	1/1:0,65:65:99:1857,195,0
3R	31615205	.	TA	T	698.73	.	AC=2;AF=1.00;AN=2;BaseQRankSum=1.248;ClippingRankSum=0.000;DP=76;ExcessHet=3.0103;FS=0.000;MLEAC=2;MLEAF=1.00;MQ=44.07;MQRankSum=-0.065;QD=15.19;ReadPosRankSum=0.694;SOR=1.206	GT:AD:DP:GQ:PL	1/1:2,44:46:97:736,97,0
3R	31615412	.	A	G	2028.77	.	AC=2;AF=1.00;AN=2;DP=74;ExcessHet=3.0103;FS=0.000;MLEAC=2;MLEAF=1.00;MQ=43.90;QD=27.42;SOR=0.864	GT:AD:DP:GQ:PL	1/1:0,74:74:99:2057,221,0
3R	31616071	.	C	T	1534.77	.	AC=2;AF=1.00;AN=2;DP=58;ExcessHet=3.0103;FS=0.000;MLEAC=2;MLEAF=1.00;MQ=44.00;QD=26.93;SOR=0.800	GT:AD:DP:GQ:PL	1/1:0,57:57:99:1563,170,0
3R	31616084	.	C	T	1519.77	.	AC=2;AF=1.00;AN=2;DP=57;ExcessHet=3.0103;FS=0.000;MLEAC=2;MLEAF=1.00;MQ=44.00;QD=27.14;SOR=0.841	GT:AD:DP:GQ:PL	1/1:0,56:56:99:1548,167,0
3R	31616196	.	C	G	1682.77	.	AC=2;AF=1.00;AN=2;DP=63;ExcessHet=3.0103;FS=0.000;MLEAC=2;MLEAF=1.00;MQ=43.95;QD=26.71;SOR=1.092	GT:AD:DP:GQ:PL	1/1:0,63:63:99:1711,188,0
3R	31616219	.	C	G	1893.77	.	AC=2;AF=1.00;AN=2;DP=69;ExcessHet=3.0103;FS=0.000;MLEAC=2;MLEAF=1.00;MQ=43.96;QD=27.45;SOR=1.054	GT:AD:DP:GQ:PL	1/1:0,69:69:99:1922,207,0
3R	31616244	.	A	C	1944.77	.	AC=2;AF=1.00;AN=2;DP=71;ExcessHet=3.0103;FS=0.000;MLEAC=2;MLEAF=1.00;MQ=43.96;QD=27.39;SOR=0.971	GT:AD:DP:GQ:PL	1/1:0,71:71:99:1973,212,0
3R	31616364	.	A	G	1980.77	.	AC=2;AF=1.00;AN=2;DP=73;ExcessHet=3.0103;FS=0.000;MLEAC=2;MLEAF=1.00;MQ=44.00;QD=27.51;SOR=0.749	GT:AD:DP:GQ:PL	1/1:0,72:72:99:2009,215,0
3R	31616386	.	A	G	1945.77	.	AC=2;AF=1.00;AN=2;DP=74;ExcessHet=3.0103;FS=0.000;MLEAC=2;MLEAF=1.00;MQ=44.00;QD=26.65;SOR=0.720	GT:AD:DP:GQ:PL	1/1:0,73:73:99:1974,217,0
3R	31616503	.	G	A	1926.77	.	AC=2;AF=1.00;AN=2;DP=70;ExcessHet=3.0103;FS=0.000;MLEAC=2;MLEAF=1.00;MQ=44.00;QD=27.53;SOR=1.329	GT:AD:DP:GQ:PL	1/1:0,70:70:99:1955,209,0
3R	31616555	.	T	C	1887.77	.	AC=2;AF=1.00;AN=2;DP=67;ExcessHet=3.0103;FS=0.000;MLEAC=2;MLEAF=1.00;MQ=44.00;QD=28.18;SOR=0.990	GT:AD:DP:GQ:PL	1/1:0,67:67:99:1916,201,0
3R	31616718	.	A	C	1591.77	.	AC=2;AF=1.00;AN=2;DP=61;ExcessHet=3.0103;FS=0.000;MLEAC=2;MLEAF=1.00;MQ=44.00;QD=26.53;SOR=0.760	GT:AD:DP:GQ:PL	1/1:0,60:60:99:1620,178,0
3R	31616733	.	C	T	1558.77	.	AC=2;AF=1.00;AN=2;DP=56;ExcessHet=3.0103;FS=0.000;MLEAC=2;MLEAF=1.00;MQ=44.00;QD=27.84;SOR=0.841	GT:AD:DP:GQ:PL	1/1:0,56:56:99:1587,168,0
3R	31616943	.	T	C	1540.77	.	AC=2;AF=1.00;AN=2;DP=56;ExcessHet=3.0103;FS=0.000;MLEAC=2;MLEAF=1.00;MQ=44.00;QD=27.51;SOR=0.841	GT:AD:DP:GQ:PL	1/1:0,56:56:99:1569,167,0
3R	31617553	.	C	T	1861.77	.	AC=2;AF=1.00;AN=2;DP=70;ExcessHet=3.0103;FS=0.000;MLEAC=2;MLEAF=1.00;MQ=43.94;QD=27.38;SOR=1.098	GT:AD:DP:GQ:PL	1/1:0,68:68:99:1890,203,0
3R	31617572	.	A	T	1848.77	.	AC=2;AF=1.00;AN=2;DP=69;ExcessHet=3.0103;FS=0.000;MLEAC=2;MLEAF=1.00;MQ=43.94;QD=26.79;SOR=1.211	GT:AD:DP:GQ:PL	1/1:0,69:69:99:1877,206,0
3R	31619454	.	T	C	1771.77	.	AC=2;AF=1.00;AN=2;DP=65;ExcessHet=3.0103;FS=0.000;MLEAC=2;MLEAF=1.00;MQ=43.97;QD=27.26;SOR=1.000	GT:AD:DP:GQ:PL	1/1:0,65:65:99:1800,194,0
3R	31619498	.	C	T	1892.77	.	AC=2;AF=1.00;AN=2;DP=67;ExcessHet=3.0103;FS=0.000;MLEAC=2;MLEAF=1.00;MQ=44.00;QD=28.25;SOR=1.230	GT:AD:DP:GQ:PL	1/1:0,67:67:99:1921,201,0
3R	31619763	.	A	G	1486.77	.	AC=2;AF=1.00;AN=2;DP=57;ExcessHet=3.0103;FS=0.000;MLEAC=2;MLEAF=1.00;MQ=44.00;QD=27.03;SOR=1.739	GT:AD:DP:GQ:PL	1/1:0,55:55:99:1515,164,0
3R	31624904	.	A	G	1293.77	.	AC=2;AF=1.00;AN=2;DP=48;ExcessHet=3.0103;FS=0.000;MLEAC=2;MLEAF=1.00;MQ=44.23;QD=26.95;SOR=0.866	GT:AD:DP:GQ:PL	1/1:0,48:48:99:1322,143,0
3R	31625013	.	AACCGACC	A	2014.73	.	AC=2;AF=1.00;AN=2;DP=52;ExcessHet=3.0103;FS=0.000;MLEAC=2;MLEAF=1.00;MQ=43.89;QD=27.08;SOR=1.609	GT:AD:DP:GQ:PL	1/1:0,46:46:99:2052,139,0
3R	31626470	.	C	T	1791.77	.	AC=2;AF=1.00;AN=2;DP=64;ExcessHet=3.0103;FS=0.000;MLEAC=2;MLEAF=1.00;MQ=44.00;QD=28.00;SOR=0.756	GT:AD:DP:GQ:PL	1/1:0,64:64:99:1820,191,0
3R	31626756	.	A	C	931.77	.	AC=2;AF=1.00;AN=2;DP=37;ExcessHet=3.0103;FS=0.000;MLEAC=2;MLEAF=1.00;MQ=43.71;QD=25.18;SOR=1.121	GT:AD:DP:GQ:PL	1/1:0,37:37:99:960,110,0
3R	31627009	.	A	G	1009.77	.	AC=2;AF=1.00;AN=2;DP=38;ExcessHet=3.0103;FS=0.000;MLEAC=2;MLEAF=1.00;MQ=43.73;QD=26.57;SOR=1.863	GT:AD:DP:GQ:PL	1/1:0,38:38:99:1038,113,0
3R	31628039	.	G	A	1413.77	.	AC=2;AF=1.00;AN=2;DP=51;ExcessHet=3.0103;FS=0.000;MLEAC=2;MLEAF=1.00;MQ=43.92;QD=27.72;SOR=0.900	GT:AD:DP:GQ:PL	1/1:0,51:51:99:1442,153,0
3R	31628062	.	T	C	1482.77	.	AC=2;AF=1.00;AN=2;DP=54;ExcessHet=3.0103;FS=0.000;MLEAC=2;MLEAF=1.00;MQ=43.96;QD=27.46;SOR=1.022	GT:AD:DP:GQ:PL	1/1:0,54:54:99:1511,161,0
3R	31628115	.	T	C	1537.77	.	AC=2;AF=1.00;AN=2;DP=55;ExcessHet=3.0103;FS=0.000;MLEAC=2;MLEAF=1.00;MQ=43.96;QD=27.96;SOR=1.061	GT:AD:DP:GQ:PL	1/1:0,55:55:99:1566,165,0
3R	31628144	.	T	C	1486.77	.	AC=2;AF=1.00;AN=2;DP=54;ExcessHet=3.0103;FS=0.000;MLEAC=2;MLEAF=1.00;MQ=44.00;QD=27.53;SOR=0.767	GT:AD:DP:GQ:PL	1/1:0,54:54:99:1515,162,0
3R	31628832	.	A	G	3155.77	.	AC=2;AF=1.00;AN=2;DP=72;ExcessHet=3.0103;FS=0.000;MLEAC=2;MLEAF=1.00;MQ=43.90;QD=31.89;SOR=1.042	GT:AD:DP:GQ:PL	1/1:0,71:71:99:3184,220,0
3R	31628836	.	G	T	3113.77	.	AC=2;AF=1.00;AN=2;DP=71;ExcessHet=3.0103;FS=0.000;MLEAC=2;MLEAF=1.00;MQ=43.90;QD=31.32;SOR=1.244	GT:AD:DP:GQ:PL	1/1:0,70:70:99:3142,217,0
3R	31628851	.	C	G	2985.77	.	AC=2;AF=1.00;AN=2;DP=70;ExcessHet=3.0103;FS=0.000;MLEAC=2;MLEAF=1.00;MQ=43.90;QD=31.37;SOR=1.211	GT:AD:DP:GQ:PL	1/1:0,69:69:99:3014,211,0
3R	31628860	.	C	T	3009.77	.	AC=2;AF=1.00;AN=2;DP=70;ExcessHet=3.0103;FS=0.000;MLEAC=2;MLEAF=1.00;MQ=43.90;QD=33.14;SOR=1.211	GT:AD:DP:GQ:PL	1/1:0,69:69:99:3038,214,0
3R	31628871	.	T	C	3089.77	.	AC=2;AF=1.00;AN=2;DP=71;ExcessHet=3.0103;FS=0.000;MLEAC=2;MLEAF=1.00;MQ=43.90;QD=29.55;SOR=1.244	GT:AD:DP:GQ:PL	1/1:0,70:70:99:3118,211,0
3R	31628872	.	T	A	3089.77	.	AC=2;AF=1.00;AN=2;DP=70;ExcessHet=3.0103;FS=0.000;MLEAC=2;MLEAF=1.00;MQ=43.90;QD=30.27;SOR=1.296	GT:AD:DP:GQ:PL	1/1:0,69:69:99:3118,211,0
3R	31635700	.	T	C	1849.77	.	AC=2;AF=1.00;AN=2;DP=41;ExcessHet=3.0103;FS=0.000;MLEAC=2;MLEAF=1.00;MQ=43.83;QD=32.19;SOR=0.843	GT:AD:DP:GQ:PL	1/1:0,41:41:99:1878,129,0
3R	31635706	.	T	TCGG	1861.73	.	AC=2;AF=1.00;AN=2;DP=41;ExcessHet=3.0103;FS=0.000;MLEAC=2;MLEAF=1.00;MQ=43.83;QD=31.28;SOR=0.741	GT:AD:DP:GQ:PL	1/1:0,41:41:99:1899,129,0
3R	31635724	.	T	C	2041.77	.	AC=2;AF=1.00;AN=2;DP=44;ExcessHet=3.0103;FS=0.000;MLEAC=2;MLEAF=1.00;MQ=43.85;QD=27.37;SOR=0.784	GT:AD:DP:GQ:PL	1/1:0,44:44:99:2070,138,0
3R	31635740	.	G	T	1906.77	.	AC=2;AF=1.00;AN=2;DP=42;ExcessHet=3.0103;FS=0.000;MLEAC=2;MLEAF=1.00;MQ=43.84;QD=33.54;SOR=0.892	GT:AD:DP:GQ:PL	1/1:0,42:42:99:1935,129,0
3R	31635743	.	T	G	1861.77	.	AC=2;AF=1.00;AN=2;DP=42;ExcessHet=3.0103;FS=0.000;MLEAC=2;MLEAF=1.00;MQ=43.84;QD=29.77;SOR=0.892	GT:AD:DP:GQ:PL	1/1:0,42:42:99:1890,126,0
3R	31635762	.	C	G	2091.77	.	AC=2;AF=1.00;AN=2;DP=46;ExcessHet=3.0103;FS=0.000;MLEAC=2;MLEAF=1.00;MQ=43.91;QD=29.96;SOR=0.874	GT:AD:DP:GQ:PL	1/1:0,46:46:99:2120,144,0
3R	31635770	.	G	C	2109.77	.	AC=2;AF=1.00;AN=2;DP=49;ExcessHet=3.0103;FS=0.000;MLEAC=2;MLEAF=1.00;MQ=43.92;QD=27.00;SOR=0.866	GT:AD:DP:GQ:PL	1/1:0,48:48:99:2138,147,0
3R	31635857	.	A	C	1308.77	.	AC=2;AF=1.00;AN=2;DP=49;ExcessHet=3.0103;FS=0.000;MLEAC=2;MLEAF=1.00;MQ=44.00;QD=27.27;SOR=0.866	GT:AD:DP:GQ:PL	1/1:0,48:48:99:1337,144,0
3R	31636807	.	C	T	1534.77	.	AC=2;AF=1.00;AN=2;DP=58;ExcessHet=3.0103;FS=0.000;MLEAC=2;MLEAF=1.00;MQ=44.00;QD=26.46;SOR=0.762	GT:AD:DP:GQ:PL	1/1:0,58:58:99:1563,173,0
3R	31639295	.	AGGGGTAT	A	775.73	.	AC=2;AF=1.00;AN=2;DP=35;ExcessHet=3.0103;FS=0.000;MLEAC=2;MLEAF=1.00;MQ=44.00;QD=29.90;SOR=1.863	GT:AD:DP:GQ:PL	1/1:0,18:18:56:813,56,0
3R	31639366	.	G	C	941.77	.	AC=2;AF=1.00;AN=2;DP=35;ExcessHet=3.0103;FS=0.000;MLEAC=2;MLEAF=1.00;MQ=44.49;QD=26.91;SOR=0.749	GT:AD:DP:GQ:PL	1/1:0,35:35:99:970,105,0
3R	31641423	.	AC	A	729.73	.	AC=2;AF=1.00;AN=2;DP=43;ExcessHet=3.0103;FS=0.000;MLEAC=2;MLEAF=1.00;MQ=44.51;QD=22.11;SOR=2.235	GT:AD:DP:GQ:PL	1/1:0,33:33:98:767,98,0
3R	31643262	.	A	C	2859.77	.	AC=2;AF=1.00;AN=2;DP=69;ExcessHet=3.0103;FS=0.000;MLEAC=2;MLEAF=1.00;MQ=44.16;QD=28.63;SOR=0.917	GT:AD:DP:GQ:PL	1/1:0,67:67:99:2888,207,0
3R	31643280	.	TG	T	2893.73	.	AC=2;AF=1.00;AN=2;DP=69;ExcessHet=3.0103;FS=0.000;MLEAC=2;MLEAF=1.00;MQ=44.16;QD=32.54;SOR=0.814	GT:AD:DP:GQ:PL	1/1:0,68:68:99:2931,208,0
3R	31643473	.	G	A	2945.77	.	AC=2;AF=1.00;AN=2;DP=69;ExcessHet=3.0103;FS=0.000;MLEAC=2;MLEAF=1.00;MQ=43.97;QD=32.75;SOR=1.054	GT:AD:DP:GQ:PL	1/1:0,69:69:99:2974,214,0
3R	31643498	.	C	T	3140.77	.	AC=2;AF=1.00;AN=2;DP=70;ExcessHet=3.0103;FS=0.000;MLEAC=2;MLEAF=1.00;MQ=43.97;QD=29.73;SOR=0.693	GT:AD:DP:GQ:PL	1/1:0,70:70:99:3169,214,0
3R	31643499	.	T	G	3112.77	.	AC=2;AF=1.00;AN=2;DP=70;ExcessHet=3.0103;FS=0.000;MLEAC=2;MLEAF=1.00;MQ=43.97;QD=32.28;SOR=0.693	GT:AD:DP:GQ:PL	1/1:0,70:70:99:3141,211,0
3R	31643723	.	T	C	1536.77	.	AC=2;AF=1.00;AN=2;DP=56;ExcessHet=3.0103;FS=0.000;MLEAC=2;MLEAF=1.00;MQ=44.00;QD=27.94;SOR=0.970	GT:AD:DP:GQ:PL	1/1:0,55:55:99:1565,165,0
3R	31643761	.	C	T	1837.77	.	AC=2;AF=1.00;AN=2;DP=67;ExcessHet=3.0103;FS=0.000;MLEAC=2;MLEAF=1.00;MQ=43.75;QD=27.84;SOR=0.957	GT:AD:DP:GQ:PL	1/1:0,66:66:99:1866,198,0
3R	31646162	.	TAA	T	289.73	.	AC=1;AF=0.500;AN=2;BaseQRankSum=1.265;ClippingRankSum=0.000;DP=19;ExcessHet=3.0103;FS=9.590;MLEAC=1;MLEAF=0.500;MQ=43.31;MQRankSum=0.921;QD=20.70;ReadPosRankSum=-3.481;SOR=4.047	GT:AD:DP:GQ:PL	0/1:5,9:14:99:327,0,1029
3R	31646164	.	A	ATTTTTTTTTTTTTTTTTTT	289.73	.	AC=1;AF=0.500;AN=2;BaseQRankSum=1.373;ClippingRankSum=0.000;DP=19;ExcessHet=3.0103;FS=9.590;MLEAC=1;MLEAF=0.500;MQ=43.31;MQRankSum=0.921;QD=20.70;ReadPosRankSum=-3.481;SOR=4.047	GT:AD:DP:GQ:PL	0/1:5,9:14:99:327,0,1029
3R	31651451	.	A	C	2050.77	.	AC=2;AF=1.00;AN=2;DP=77;ExcessHet=3.0103;FS=0.000;MLEAC=2;MLEAF=1.00;MQ=43.38;QD=27.34;SOR=0.719	GT:AD:DP:GQ:PL	1/1:0,75:75:99:2079,224,0
3R	31651733	.	T	C	1940.77	.	AC=2;AF=1.00;AN=2;DP=71;ExcessHet=3.0103;FS=0.000;MLEAC=2;MLEAF=1.00;MQ=44.00;QD=27.33;SOR=0.840	GT:AD:DP:GQ:PL	1/1:0,71:71:99:1969,212,0
3R	31654071	.	A	G	1033.77	.	AC=2;AF=1.00;AN=2;DP=39;ExcessHet=3.0103;FS=0.000;MLEAC=2;MLEAF=1.00;MQ=44.00;QD=26.51;SOR=0.743	GT:AD:DP:GQ:PL	1/1:0,39:39:99:1062,116,0
3R	31655172	.	T	G	886.77	.	AC=2;AF=1.00;AN=2;DP=24;ExcessHet=3.0103;FS=0.000;MLEAC=2;MLEAF=1.00;MQ=44.46;QD=31.50;SOR=0.874	GT:AD:DP:GQ:PL	1/1:0,22:22:66:915,66,0
3R	31655184	.	G	A	917.77	.	AC=2;AF=1.00;AN=2;DP=24;ExcessHet=3.0103;FS=0.000;MLEAC=2;MLEAF=1.00;MQ=44.38;QD=29.92;SOR=1.085	GT:AD:DP:GQ:PL	1/1:0,22:22:66:946,66,0
3R	31655188	.	AG	A	930.73	.	AC=2;AF=1.00;AN=2;DP=25;ExcessHet=3.0103;FS=0.000;MLEAC=2;MLEAF=1.00;MQ=44.37;QD=29.16;SOR=1.179	GT:AD:DP:GQ:PL	1/1:0,23:23:69:968,69,0
3R	31655623	.	C	CA	234.37	.	AC=1;AF=0.500;AN=2;BaseQRankSum=0.199;ClippingRankSum=0.000;DP=31;ExcessHet=3.0103;FS=0.000;MLEAC=1;MLEAF=0.500;MQ=44.00;MQRankSum=0.000;QD=10.65;ReadPosRankSum=0.392;SOR=0.527	GT:AD:DP:GQ:PL	0/1:5,17:22:8:271,0,8
3R	31655946	.	G	T	2263.77	.	AC=2;AF=1.00;AN=2;DP=52;ExcessHet=3.0103;FS=0.000;MLEAC=2;MLEAF=1.00;MQ=44.00;QD=28.06;SOR=1.244	GT:AD:DP:GQ:PL	1/1:0,52:52:99:2292,163,0
3R	31655960	.	CCAA	C	2403.73	.	AC=2;AF=1.00;AN=2;DP=54;ExcessHet=3.0103;FS=0.000;MLEAC=2;MLEAF=1.00;MQ=44.00;QD=37.65;SOR=1.445	GT:AD:DP:GQ:PL	1/1:0,54:54:99:2441,169,0
3R	31656084	.	A	G	1910.77	.	AC=2;AF=1.00;AN=2;DP=71;ExcessHet=3.0103;FS=0.000;MLEAC=2;MLEAF=1.00;MQ=44.00;QD=26.91;SOR=0.721	GT:AD:DP:GQ:PL	1/1:0,71:71:99:1939,211,0
3R	31657896	.	A	G	3200.77	.	AC=2;AF=1.00;AN=2;DP=73;ExcessHet=3.0103;FS=0.000;MLEAC=2;MLEAF=1.00;MQ=43.92;QD=30.31;SOR=0.776	GT:AD:DP:GQ:PL	1/1:0,73:73:99:3229,223,0
3R	31657897	.	C	T	3200.77	.	AC=2;AF=1.00;AN=2;DP=74;ExcessHet=3.0103;FS=0.000;MLEAC=2;MLEAF=1.00;MQ=43.92;QD=31.98;SOR=0.747	GT:AD:DP:GQ:PL	1/1:0,74:74:99:3229,223,0
3R	31657934	.	A	C	1901.77	.	AC=2;AF=1.00;AN=2;BaseQRankSum=1.873;ClippingRankSum=0.000;DP=70;ExcessHet=3.0103;FS=3.136;MLEAC=2;MLEAF=1.00;MQ=43.97;MQRankSum=0.000;QD=27.17;ReadPosRankSum=1.993;SOR=0.361	GT:AD:DP:GQ:PL	1/1:1,69:70:99:1930,200,0
3R	31658040	.	T	G	1498.77	.	AC=2;AF=1.00;AN=2;DP=55;ExcessHet=3.0103;FS=0.000;MLEAC=2;MLEAF=1.00;MQ=44.00;QD=27.25;SOR=0.884	GT:AD:DP:GQ:PL	1/1:0,55:55:99:1527,165,0
3R	31658106	.	A	G	1584.77	.	AC=2;AF=1.00;AN=2;DP=58;ExcessHet=3.0103;FS=0.000;MLEAC=2;MLEAF=1.00;MQ=44.00;QD=27.32;SOR=0.836	GT:AD:DP:GQ:PL	1/1:0,58:58:99:1613,174,0
3R	31658184	.	T	G	1578.77	.	AC=2;AF=1.00;AN=2;DP=58;ExcessHet=3.0103;FS=0.000;MLEAC=2;MLEAF=1.00;MQ=44.00;QD=27.22;SOR=0.762	GT:AD:DP:GQ:PL	1/1:0,58:58:99:1607,173,0
3R	31658795	.	A	G	1407.77	.	AC=2;AF=1.00;AN=2;DP=54;ExcessHet=3.0103;FS=0.000;MLEAC=2;MLEAF=1.00;MQ=44.00;QD=26.07;SOR=0.846	GT:AD:DP:GQ:PL	1/1:0,54:54:99:1436,161,0
3R	31659554	.	A	C	1437.77	.	AC=2;AF=1.00;AN=2;DP=54;ExcessHet=3.0103;FS=0.000;MLEAC=2;MLEAF=1.00;MQ=44.00;QD=26.63;SOR=0.846	GT:AD:DP:GQ:PL	1/1:0,54:54:99:1466,160,0
3R	31660424	.	A	G	1238.77	.	AC=2;AF=1.00;AN=2;DP=46;ExcessHet=3.0103;FS=0.000;MLEAC=2;MLEAF=1.00;MQ=44.00;QD=26.93;SOR=0.780	GT:AD:DP:GQ:PL	1/1:0,46:46:99:1267,138,0
3R	31660634	.	G	A	1300.77	.	AC=2;AF=1.00;AN=2;DP=48;ExcessHet=3.0103;FS=0.000;MLEAC=2;MLEAF=1.00;MQ=43.72;QD=27.68;SOR=1.251	GT:AD:DP:GQ:PL	1/1:0,47:47:99:1329,141,0
3R	31661837	.	A	T	1858.77	.	AC=2;AF=1.00;AN=2;DP=70;ExcessHet=3.0103;FS=0.000;MLEAC=2;MLEAF=1.00;MQ=44.00;QD=26.55;SOR=0.941	GT:AD:DP:GQ:PL	1/1:0,70:70:99:1887,208,0
3R	31662696	.	A	C	2008.77	.	AC=2;AF=1.00;AN=2;BaseQRankSum=-1.905;ClippingRankSum=0.000;DP=77;ExcessHet=3.0103;FS=3.031;MLEAC=2;MLEAF=1.00;MQ=43.92;MQRankSum=-0.239;QD=26.09;ReadPosRankSum=0.685;SOR=0.135	GT:AD:DP:GQ:PL	1/1:2,75:77:99:2037,171,0
3R	31663007	.	G	GAA	2782.73	.	AC=2;AF=1.00;AN=2;BaseQRankSum=0.386;ClippingRankSum=0.000;DP=78;ExcessHet=3.0103;FS=0.000;MLEAC=2;MLEAF=1.00;MQ=45.34;MQRankSum=1.261;QD=31.89;ReadPosRankSum=1.067;SOR=0.774	GT:AD:DP:GQ:PL	1/1:3,74:77:99:2820,179,0
3R	31663183	.	G	A	2235.77	.	AC=2;AF=1.00;AN=2;DP=53;ExcessHet=3.0103;FS=0.000;MLEAC=2;MLEAF=1.00;MQ=43.86;QD=27.20;SOR=0.730	GT:AD:DP:GQ:PL	1/1:0,53:53:99:2264,162,0
3R	31663206	.	C	A	1387.77	.	AC=2;AF=1.00;AN=2;BaseQRankSum=-0.104;ClippingRankSum=0.000;DP=55;ExcessHet=3.0103;FS=0.000;MLEAC=2;MLEAF=1.00;MQ=43.67;MQRankSum=-0.537;QD=26.69;ReadPosRankSum=-0.079;SOR=0.423	GT:AD:DP:GQ:PL	1/1:3,49:52:58:1416,58,0
3R	31663584	.	G	A	2175.77	.	AC=2;AF=1.00;AN=2;DP=79;ExcessHet=3.0103;FS=0.000;MLEAC=2;MLEAF=1.00;MQ=45.49;QD=27.54;SOR=0.941	GT:AD:DP:GQ:PL	1/1:0,79:79:99:2204,236,0
3R	31663604	.	AACAGATACGGAT	A	3485.73	.	AC=2;AF=1.00;AN=2;DP=78;ExcessHet=3.0103;FS=0.000;MLEAC=2;MLEAF=1.00;MQ=45.54;QD=32.27;SOR=0.859	GT:AD:DP:GQ:PL	1/1:0,76:76:99:3523,238,0
3R	31663634	.	T	A	3481.77	.	AC=2;AF=1.00;AN=2;DP=76;ExcessHet=3.0103;FS=0.000;MLEAC=2;MLEAF=1.00;MQ=44.86;QD=24.97;SOR=0.984	GT:AD:DP:GQ:PL	1/1:0,76:76:99:3510,235,0
3R	31663640	.	T	G	3436.77	.	AC=2;AF=1.00;AN=2;DP=77;ExcessHet=3.0103;FS=0.000;MLEAC=2;MLEAF=1.00;MQ=44.85;QD=30.54;SOR=1.012	GT:AD:DP:GQ:PL	1/1:0,77:77:99:3465,232,0
3R	31663641	.	A	T	3437.77	.	AC=2;AF=1.00;AN=2;DP=77;ExcessHet=3.0103;FS=0.000;MLEAC=2;MLEAF=1.00;MQ=44.85;QD=32.07;SOR=1.012	GT:AD:DP:GQ:PL	1/1:0,77:77:99:3466,232,0
3R	31663961	.	T	A	1454.77	.	AC=2;AF=1.00;AN=2;DP=55;ExcessHet=3.0103;FS=0.000;MLEAC=2;MLEAF=1.00;MQ=43.86;QD=26.45;SOR=0.804	GT:AD:DP:GQ:PL	1/1:0,55:55:99:1483,164,0
3R	31664920	.	ACC	A	310.73	.	AC=2;AF=1.00;AN=2;DP=27;ExcessHet=3.0103;FS=0.000;MLEAC=1;MLEAF=0.500;MQ=44.10;QD=23.90;SOR=1.085	GT:AD:DP:GQ:PL	1/1:0,13:13:39:342,39,0
3R	31665065	.	G	A	1615.77	.	AC=2;AF=1.00;AN=2;DP=59;ExcessHet=3.0103;FS=0.000;MLEAC=2;MLEAF=1.00;MQ=43.95;QD=27.39;SOR=1.217	GT:AD:DP:GQ:PL	1/1:0,59:59:99:1644,176,0
3R	31665254	.	T	A	1843.77	.	AC=2;AF=1.00;AN=2;BaseQRankSum=-1.615;ClippingRankSum=0.000;DP=69;ExcessHet=3.0103;FS=0.000;MLEAC=2;MLEAF=1.00;MQ=43.89;MQRankSum=-0.143;QD=27.11;ReadPosRankSum=1.607;SOR=0.319	GT:AD:DP:GQ:PL	1/1:1,67:68:99:1872,173,0
3R	31665295	.	GAATTGTGCA	G	2939.73	.	AC=2;AF=1.00;AN=2;BaseQRankSum=0.702;ClippingRankSum=0.000;DP=73;ExcessHet=3.0103;FS=3.203;MLEAC=2;MLEAF=1.00;MQ=43.89;MQRankSum=0.000;QD=29.13;ReadPosRankSum=-0.327;SOR=0.410	GT:AD:DP:GQ:PL	1/1:1,68:69:99:2977,163,0
3R	31665380	.	A	G	1973.77	.	AC=2;AF=1.00;AN=2;BaseQRankSum=-1.230;ClippingRankSum=0.000;DP=73;ExcessHet=3.0103;FS=3.193;MLEAC=2;MLEAF=1.00;MQ=44.00;MQRankSum=0.000;QD=27.04;ReadPosRankSum=0.807;SOR=0.400	GT:AD:DP:GQ:PL	1/1:1,72:73:99:2002,189,0
3R	31665433	.	G	A	3158.77	.	AC=2;AF=1.00;AN=2;DP=71;ExcessHet=3.0103;FS=0.000;MLEAC=2;MLEAF=1.00;MQ=43.75;QD=27.24;SOR=0.721	GT:AD:DP:GQ:PL	1/1:0,71:71:99:3187,217,0
3R	31665434	.	G	A	3188.77	.	AC=2;AF=1.00;AN=2;DP=68;ExcessHet=3.0103;FS=0.000;MLEAC=2;MLEAF=1.00;MQ=43.74;QD=28.84;SOR=0.693	GT:AD:DP:GQ:PL	1/1:0,68:68:99:3217,220,0
3R	31665454	.	T	G	3150.77	.	AC=2;AF=1.00;AN=2;DP=73;ExcessHet=3.0103;FS=0.000;MLEAC=2;MLEAF=1.00;MQ=43.75;QD=33.16;SOR=0.776	GT:AD:DP:GQ:PL	1/1:0,73:73:99:3179,228,0
3R	31665678	.	T	C	1383.77	.	AC=2;AF=1.00;AN=2;DP=50;ExcessHet=3.0103;FS=0.000;MLEAC=2;MLEAF=1.00;MQ=43.96;QD=27.68;SOR=0.859	GT:AD:DP:GQ:PL	1/1:0,50:50:99:1412,150,0
3R	31666674	.	T	C	1589.77	.	AC=2;AF=1.00;AN=2;DP=59;ExcessHet=3.0103;FS=0.000;MLEAC=2;MLEAF=1.00;MQ=44.00;QD=26.95;SOR=0.871	GT:AD:DP:GQ:PL	1/1:0,59:59:99:1618,177,0
3R	31667334	.	G	A	1325.77	.	AC=2;AF=1.00;AN=2;DP=50;ExcessHet=3.0103;FS=0.000;MLEAC=2;MLEAF=1.00;MQ=44.00;QD=26.52;SOR=1.270	GT:AD:DP:GQ:PL	1/1:0,50:50:99:1354,149,0
3R	31667592	.	C	T	1403.77	.	AC=2;AF=1.00;AN=2;DP=51;ExcessHet=3.0103;FS=0.000;MLEAC=2;MLEAF=1.00;MQ=43.67;QD=27.52;SOR=1.565	GT:AD:DP:GQ:PL	1/1:0,51:51:99:1432,153,0
3R	31667613	.	A	C	1305.77	.	AC=2;AF=1.00;AN=2;DP=46;ExcessHet=3.0103;FS=0.000;MLEAC=2;MLEAF=1.00;MQ=43.79;QD=28.39;SOR=1.931	GT:AD:DP:GQ:PL	1/1:0,46:46:99:1334,138,0
3R	31667631	.	C	G	1843.77	.	AC=2;AF=1.00;AN=2;DP=42;ExcessHet=3.0103;FS=0.000;MLEAC=2;MLEAF=1.00;MQ=43.81;QD=30.55;SOR=2.303	GT:AD:DP:GQ:PL	1/1:0,42:42:99:1872,129,0
3R	31667633	.	A	C	1843.77	.	AC=2;AF=1.00;AN=2;DP=43;ExcessHet=3.0103;FS=0.000;MLEAC=2;MLEAF=1.00;MQ=43.82;QD=27.89;SOR=2.356	GT:AD:DP:GQ:PL	1/1:0,43:43:99:1872,129,0
3R	31667728	.	A	G	1211.77	.	AC=2;AF=1.00;AN=2;DP=46;ExcessHet=3.0103;FS=0.000;MLEAC=2;MLEAF=1.00;MQ=43.55;QD=26.34;SOR=0.874	GT:AD:DP:GQ:PL	1/1:0,46:46:99:1240,137,0
3R	31667763	.	A	G	930.77	.	AC=2;AF=1.00;AN=2;DP=37;ExcessHet=3.0103;FS=0.000;MLEAC=2;MLEAF=1.00;MQ=43.68;QD=25.85;SOR=2.179	GT:AD:DP:GQ:PL	1/1:0,36:36:99:959,107,0
3R	31667790	.	G	C	1048.77	.	AC=2;AF=1.00;AN=2;DP=38;ExcessHet=3.0103;FS=0.000;MLEAC=2;MLEAF=1.00;MQ=43.90;QD=27.60;SOR=1.493	GT:AD:DP:GQ:PL	1/1:0,38:38:99:1077,114,0
3R	31667821	.	C	T	1025.77	.	AC=2;AF=1.00;AN=2;DP=38;ExcessHet=3.0103;FS=0.000;MLEAC=2;MLEAF=1.00;MQ=43.55;QD=26.99;SOR=1.179	GT:AD:DP:GQ:PL	1/1:0,38:38:99:1054,114,0
3R	31667845	.	C	A	1160.77	.	AC=2;AF=1.00;AN=2;DP=41;ExcessHet=3.0103;FS=0.000;MLEAC=2;MLEAF=1.00;MQ=43.58;QD=28.31;SOR=0.954	GT:AD:DP:GQ:PL	1/1:0,41:41:99:1189,123,0
3R	31667979	.	GCA	G	1853.73	.	AC=2;AF=1.00;AN=2;DP=51;ExcessHet=3.0103;FS=0.000;MLEAC=2;MLEAF=1.00;MQ=43.33;QD=28.30;SOR=1.055	GT:AD:DP:GQ:PL	1/1:0,43:43:99:1891,130,0
3R	31668004	.	C	T	2046.77	.	AC=2;AF=1.00;AN=2;DP=49;ExcessHet=3.0103;FS=0.000;MLEAC=2;MLEAF=1.00;MQ=43.26;QD=32.43;SOR=0.818	GT:AD:DP:GQ:PL	1/1:0,49:49:99:2075,147,0
3R	31668230	.	G	A	2470.77	.	AC=2;AF=1.00;AN=2;DP=57;ExcessHet=3.0103;FS=0.000;MLEAC=2;MLEAF=1.00;MQ=43.97;QD=27.93;SOR=0.728	GT:AD:DP:GQ:PL	1/1:0,57:57:99:2499,172,0
3R	31668239	.	T	C	2400.77	.	AC=2;AF=1.00;AN=2;DP=54;ExcessHet=3.0103;FS=0.000;MLEAC=2;MLEAF=1.00;MQ=43.96;QD=31.65;SOR=0.767	GT:AD:DP:GQ:PL	1/1:0,54:54:99:2429,163,0
3R	31668248	.	G	A	2288.77	.	AC=2;AF=1.00;AN=2;DP=51;ExcessHet=3.0103;FS=0.000;MLEAC=2;MLEAF=1.00;MQ=43.96;QD=37.32;SOR=0.732	GT:AD:DP:GQ:PL	1/1:0,51:51:99:2317,157,0
3R	31668785	.	C	A	2134.77	.	AC=2;AF=1.00;AN=2;BaseQRankSum=1.801;ClippingRankSum=0.000;DP=78;ExcessHet=3.0103;FS=3.302;MLEAC=2;MLEAF=1.00;MQ=44.00;MQRankSum=0.000;QD=27.72;ReadPosRankSum=-0.435;SOR=0.477	GT:AD:DP:GQ:PL	1/1:1,76:77:99:2163,221,0
3R	31669053	.	T	G	1797.77	.	AC=2;AF=1.00;AN=2;BaseQRankSum=0.814;ClippingRankSum=0.000;DP=68;ExcessHet=3.0103;FS=4.346;MLEAC=2;MLEAF=1.00;MQ=44.00;MQRankSum=0.000;QD=26.44;ReadPosRankSum=-0.492;SOR=1.208	GT:AD:DP:GQ:PL	1/1:1,67:68:99:1826,175,0
3R	31669392	.	T	G	1665.77	.	AC=2;AF=1.00;AN=2;DP=60;ExcessHet=3.0103;FS=0.000;MLEAC=2;MLEAF=1.00;MQ=44.00;QD=27.76;SOR=0.906	GT:AD:DP:GQ:PL	1/1:0,60:60:99:1694,179,0
3R	31669521	.	C	T	1676.77	.	AC=2;AF=1.00;AN=2;DP=62;ExcessHet=3.0103;FS=0.000;MLEAC=2;MLEAF=1.00;MQ=44.00;QD=27.49;SOR=0.941	GT:AD:DP:GQ:PL	1/1:0,61:61:99:1705,183,0
3R	31669956	.	G	A	1149.77	.	AC=2;AF=1.00;AN=2;DP=44;ExcessHet=3.0103;FS=0.000;MLEAC=2;MLEAF=1.00;MQ=43.62;QD=26.74;SOR=1.609	GT:AD:DP:GQ:PL	1/1:0,43:43:99:1178,128,0
3R	31670126	.	G	A	1651.77	.	AC=2;AF=1.00;AN=2;BaseQRankSum=1.750;ClippingRankSum=0.000;DP=60;ExcessHet=3.0103;FS=0.000;MLEAC=2;MLEAF=1.00;MQ=43.61;MQRankSum=-0.458;QD=27.53;ReadPosRankSum=0.145;SOR=0.276	GT:AD:DP:GQ:PL	1/1:1,59:60:99:1680,153,0
3R	31670150	.	G	C	1775.77	.	AC=2;AF=1.00;AN=2;BaseQRankSum=-0.464;ClippingRankSum=0.000;DP=68;ExcessHet=3.0103;FS=3.140;MLEAC=2;MLEAF=1.00;MQ=43.60;MQRankSum=-0.473;QD=26.11;ReadPosRankSum=0.892;SOR=0.365	GT:AD:DP:GQ:PL	1/1:1,67:68:99:1804,174,0
3R	31670166	.	G	GT	1648.73	.	AC=2;AF=1.00;AN=2;DP=64;ExcessHet=3.0103;FS=0.000;MLEAC=2;MLEAF=1.00;MQ=43.63;QD=26.59;SOR=0.899	GT:AD:DP:GQ:PL	1/1:0,62:62:99:1686,189,0
3R	31670254	.	A	G	2206.77	.	AC=2;AF=1.00;AN=2;DP=79;ExcessHet=3.0103;FS=0.000;MLEAC=2;MLEAF=1.00;MQ=42.60;QD=27.93;SOR=0.824	GT:AD:DP:GQ:PL	1/1:0,79:79:99:2235,237,0
3R	31670284	.	GC	G	3634.73	.	AC=2;AF=1.00;AN=2;DP=81;ExcessHet=3.0103;FS=0.000;MLEAC=2;MLEAF=1.00;MQ=42.63;QD=26.04;SOR=0.934	GT:AD:DP:GQ:PL	1/1:0,81:81:99:3672,247,0
3R	31670286	.	A	T	3643.77	.	AC=2;AF=1.00;AN=2;DP=81;ExcessHet=3.0103;FS=0.000;MLEAC=2;MLEAF=1.00;MQ=42.63;QD=30.09;SOR=0.934	GT:AD:DP:GQ:PL	1/1:0,81:81:99:3672,247,0
3R	31670289	.	C	G	3700.77	.	AC=2;AF=1.00;AN=2;DP=81;ExcessHet=3.0103;FS=0.000;MLEAC=2;MLEAF=1.00;MQ=42.63;QD=31.40;SOR=0.876	GT:AD:DP:GQ:PL	1/1:0,81:81:99:3729,250,0
3R	31670291	.	C	G	3661.77	.	AC=2;AF=1.00;AN=2;DP=79;ExcessHet=3.0103;FS=0.000;MLEAC=2;MLEAF=1.00;MQ=42.60;QD=32.78;SOR=0.941	GT:AD:DP:GQ:PL	1/1:0,79:79:99:3690,247,0
3R	31670292	.	TTCATCCATTCAC	T	3517.73	.	AC=2;AF=1.00;AN=2;DP=77;ExcessHet=3.0103;FS=0.000;MLEAC=2;MLEAF=1.00;MQ=42.56;QD=34.83;SOR=1.012	GT:AD:DP:GQ:PL	1/1:0,77:77:99:3555,238,0
3R	31670308	.	T	A	3436.77	.	AC=2;AF=1.00;AN=2;DP=77;ExcessHet=3.0103;FS=0.000;MLEAC=2;MLEAF=1.00;MQ=42.56;QD=28.63;SOR=1.012	GT:AD:DP:GQ:PL	1/1:0,77:77:99:3465,232,0
3R	31670310	.	T	TAAGA	3508.73	.	AC=2;AF=1.00;AN=2;DP=75;ExcessHet=3.0103;FS=0.000;MLEAC=2;MLEAF=1.00;MQ=42.52;QD=27.99;SOR=1.022	GT:AD:DP:GQ:PL	1/1:0,75:75:99:3546,238,0
3R	31670529	.	C	T	1953.77	.	AC=2;AF=1.00;AN=2;DP=71;ExcessHet=3.0103;FS=0.000;MLEAC=2;MLEAF=1.00;MQ=43.67;QD=27.52;SOR=1.117	GT:AD:DP:GQ:PL	1/1:0,71:71:99:1982,213,0
3R	31671815	.	T	G	1345.77	.	AC=2;AF=1.00;AN=2;DP=49;ExcessHet=3.0103;FS=0.000;MLEAC=2;MLEAF=1.00;MQ=44.00;QD=27.46;SOR=1.007	GT:AD:DP:GQ:PL	1/1:0,49:49:99:1374,147,0
3R	31671843	.	A	G	1561.77	.	AC=2;AF=1.00;AN=2;DP=57;ExcessHet=3.0103;FS=0.000;MLEAC=2;MLEAF=1.00;MQ=44.00;QD=27.40;SOR=0.877	GT:AD:DP:GQ:PL	1/1:0,57:57:99:1590,171,0
3R	31672362	.	A	C	1784.77	.	AC=2;AF=1.00;AN=2;DP=66;ExcessHet=3.0103;FS=0.000;MLEAC=2;MLEAF=1.00;MQ=43.97;QD=27.04;SOR=1.112	GT:AD:DP:GQ:PL	1/1:0,66:66:99:1813,197,0
3R	31672526	.	A	G	2985.77	.	AC=2;AF=1.00;AN=2;DP=69;ExcessHet=3.0103;FS=0.000;MLEAC=2;MLEAF=1.00;MQ=44.00;QD=31.50;SOR=0.910	GT:AD:DP:GQ:PL	1/1:0,69:69:99:3014,208,0
3R	31672532	.	G	C	2999.77	.	AC=2;AF=1.00;AN=2;DP=69;ExcessHet=3.0103;FS=0.000;MLEAC=2;MLEAF=1.00;MQ=44.00;QD=31.11;SOR=0.910	GT:AD:DP:GQ:PL	1/1:0,69:69:99:3028,208,0
3R	31672785	.	C	A	1723.77	.	AC=2;AF=1.00;AN=2;DP=63;ExcessHet=3.0103;FS=0.000;MLEAC=2;MLEAF=1.00;MQ=43.92;QD=28.26;SOR=0.941	GT:AD:DP:GQ:PL	1/1:0,61:61:99:1752,183,0
3R	31673262	.	A	C	992.77	.	AC=2;AF=1.00;AN=2;DP=49;ExcessHet=3.0103;FS=0.000;MLEAC=2;MLEAF=1.00;MQ=43.86;QD=27.58;SOR=1.739	GT:AD:DP:GQ:PL	1/1:0,36:36:99:1021,108,0
3R	31674088	.	G	A	1055.77	.	AC=2;AF=1.00;AN=2;DP=38;ExcessHet=3.0103;FS=0.000;MLEAC=2;MLEAF=1.00;MQ=43.92;QD=27.78;SOR=1.329	GT:AD:DP:GQ:PL	1/1:0,38:38:99:1084,114,0
3R	31674820	.	C	T	1677.77	.	AC=2;AF=1.00;AN=2;DP=64;ExcessHet=3.0103;FS=0.000;MLEAC=2;MLEAF=1.00;MQ=43.97;QD=26.63;SOR=1.010	GT:AD:DP:GQ:PL	1/1:0,63:63:99:1706,188,0
3R	31675465	.	C	A	1060.77	.	AC=2;AF=1.00;AN=2;DP=40;ExcessHet=3.0103;FS=0.000;MLEAC=2;MLEAF=1.00;MQ=44.00;QD=26.52;SOR=0.902	GT:AD:DP:GQ:PL	1/1:0,40:40:99:1089,119,0
3R	31675714	.	G	T	1639.77	.	AC=2;AF=1.00;AN=2;DP=59;ExcessHet=3.0103;FS=0.000;MLEAC=2;MLEAF=1.00;MQ=44.00;QD=27.79;SOR=0.726	GT:AD:DP:GQ:PL	1/1:0,59:59:99:1668,177,0
3R	31676789	.	A	G	1441.77	.	AC=2;AF=1.00;AN=2;BaseQRankSum=1.820;ClippingRankSum=0.000;DP=55;ExcessHet=3.0103;FS=3.254;MLEAC=2;MLEAF=1.00;MQ=43.57;MQRankSum=3.144;QD=26.21;ReadPosRankSum=-0.668;SOR=0.458	GT:AD:DP:GQ:PL	1/1:1,54:55:99:1470,154,0
3R	31676837	.	A	G	1287.77	.	AC=2;AF=1.00;AN=2;BaseQRankSum=-1.660;ClippingRankSum=0.000;DP=49;ExcessHet=3.0103;FS=3.478;MLEAC=2;MLEAF=1.00;MQ=43.52;MQRankSum=2.981;QD=26.28;ReadPosRankSum=2.048;SOR=0.626	GT:AD:DP:GQ:PL	1/1:1,48:49:99:1316,116,0
3R	31677158	.	T	C	2124.77	.	AC=2;AF=1.00;AN=2;DP=80;ExcessHet=3.0103;FS=0.000;MLEAC=2;MLEAF=1.00;MQ=43.98;QD=26.90;SOR=1.003	GT:AD:DP:GQ:PL	1/1:0,79:79:99:2153,236,0
3R	31677485	.	A	G	2095.77	.	AC=2;AF=1.00;AN=2;DP=77;ExcessHet=3.0103;FS=0.000;MLEAC=2;MLEAF=1.00;MQ=44.14;QD=27.22;SOR=1.300	GT:AD:DP:GQ:PL	1/1:0,77:77:99:2124,231,0
3R	31677611	.	GATAT	G	2584.73	.	AC=2;AF=1.00;AN=2;BaseQRankSum=-0.613;ClippingRankSum=0.000;DP=71;ExcessHet=3.0103;FS=3.774;MLEAC=2;MLEAF=1.00;MQ=44.16;MQRankSum=0.256;QD=30.84;ReadPosRankSum=0.979;SOR=0.822	GT:AD:DP:GQ:PL	1/1:1,61:62:99:2622,181,0
3R	31677656	.	T	G	1898.77	.	AC=2;AF=1.00;AN=2;DP=69;ExcessHet=3.0103;FS=0.000;MLEAC=2;MLEAF=1.00;MQ=44.00;QD=27.52;SOR=1.296	GT:AD:DP:GQ:PL	1/1:0,69:69:99:1927,206,0
3R	31677693	.	C	A	1929.77	.	AC=2;AF=1.00;AN=2;DP=68;ExcessHet=3.0103;FS=0.000;MLEAC=2;MLEAF=1.00;MQ=44.00;QD=28.38;SOR=2.105	GT:AD:DP:GQ:PL	1/1:0,68:68:99:1958,204,0
3R	31677909	.	C	CTT	2187.73	.	AC=2;AF=1.00;AN=2;DP=79;ExcessHet=3.0103;FS=0.000;MLEAC=2;MLEAF=1.00;MQ=44.00;QD=30.39;SOR=1.574	GT:AD:DP:GQ:PL	1/1:0,72:72:99:2225,215,0
3R	31677955	.	A	G	2191.77	.	AC=2;AF=1.00;AN=2;BaseQRankSum=0.582;ClippingRankSum=0.000;DP=82;ExcessHet=3.0103;FS=0.000;MLEAC=2;MLEAF=1.00;MQ=43.98;MQRankSum=0.000;QD=26.73;ReadPosRankSum=0.085;SOR=0.418	GT:AD:DP:GQ:PL	1/1:1,81:82:99:2220,218,0
3R	31678114	.	A	T	1694.77	.	AC=2;AF=1.00;AN=2;DP=62;ExcessHet=3.0103;FS=0.000;MLEAC=2;MLEAF=1.00;MQ=43.86;QD=27.33;SOR=1.234	GT:AD:DP:GQ:PL	1/1:0,62:62:99:1723,185,0
3R	31678422	.	G	A	3575.77	.	AC=2;AF=1.00;AN=2;DP=81;ExcessHet=3.0103;FS=0.000;MLEAC=2;MLEAF=1.00;MQ=43.88;QD=26.66;SOR=0.821	GT:AD:DP:GQ:PL	1/1:0,81:81:99:3604,244,0
3R	31678424	.	C	CACCCTCTG	3739.73	.	AC=2;AF=1.00;AN=2;DP=81;ExcessHet=3.0103;FS=0.000;MLEAC=2;MLEAF=1.00;MQ=43.88;QD=32.78;SOR=0.821	GT:AD:DP:GQ:PL	1/1:0,81:81:99:3777,256,0
3R	31678465	.	A	G	2279.77	.	AC=2;AF=1.00;AN=2;DP=84;ExcessHet=3.0103;FS=0.000;MLEAC=2;MLEAF=1.00;MQ=43.88;QD=27.14;SOR=0.843	GT:AD:DP:GQ:PL	1/1:0,84:84:99:2308,250,0
3R	31679074	.	C	G	1823.77	.	AC=2;AF=1.00;AN=2;DP=69;ExcessHet=3.0103;FS=0.000;MLEAC=2;MLEAF=1.00;MQ=43.97;QD=26.82;SOR=1.542	GT:AD:DP:GQ:PL	1/1:0,68:68:99:1852,203,0
3R	31679186	.	T	C	2089.77	.	AC=2;AF=1.00;AN=2;DP=75;ExcessHet=3.0103;FS=0.000;MLEAC=2;MLEAF=1.00;MQ=44.00;QD=27.86;SOR=0.774	GT:AD:DP:GQ:PL	1/1:0,75:75:99:2118,224,0
3R	31679289	.	G	C	2210.77	.	AC=2;AF=1.00;AN=2;DP=80;ExcessHet=3.0103;FS=0.000;MLEAC=2;MLEAF=1.00;MQ=44.00;QD=27.98;SOR=1.207	GT:AD:DP:GQ:PL	1/1:0,79:79:99:2239,237,0
3R	31679359	.	A	G	1767.77	.	AC=2;AF=1.00;AN=2;BaseQRankSum=-0.360;ClippingRankSum=0.000;DP=67;ExcessHet=3.0103;FS=3.571;MLEAC=2;MLEAF=1.00;MQ=43.97;MQRankSum=0.000;QD=26.78;ReadPosRankSum=-0.236;SOR=0.677	GT:AD:DP:GQ:PL	1/1:1,65:66:99:1796,169,0
3R	31679419	.	T	G	1558.77	.	AC=2;AF=1.00;AN=2;BaseQRankSum=-1.074;ClippingRankSum=0.000;DP=60;ExcessHet=3.0103;FS=0.000;MLEAC=2;MLEAF=1.00;MQ=43.97;MQRankSum=0.000;QD=26.42;ReadPosRankSum=-0.352;SOR=0.223	GT:AD:DP:GQ:PL	1/1:1,58:59:99:1587,146,0
3R	31679473	.	A	T	2257.77	.	AC=2;AF=1.00;AN=2;DP=50;ExcessHet=3.0103;FS=0.000;MLEAC=2;MLEAF=1.00;MQ=43.96;QD=28.25;SOR=0.773	GT:AD:DP:GQ:PL	1/1:0,50:50:99:2286,154,0
3R	31679474	.	C	CG	2248.73	.	AC=2;AF=1.00;AN=2;DP=51;ExcessHet=3.0103;FS=0.000;MLEAC=2;MLEAF=1.00;MQ=43.96;QD=31.26;SOR=0.813	GT:AD:DP:GQ:PL	1/1:0,51:51:99:2286,154,0
3R	31679484	.	A	G	2365.77	.	AC=2;AF=1.00;AN=2;DP=54;ExcessHet=3.0103;FS=0.000;MLEAC=2;MLEAF=1.00;MQ=43.93;QD=29.35;SOR=1.022	GT:AD:DP:GQ:PL	1/1:0,54:54:99:2394,166,0
3R	31679497	.	A	T	1503.77	.	AC=2;AF=1.00;AN=2;DP=55;ExcessHet=3.0103;FS=0.000;MLEAC=2;MLEAF=1.00;MQ=43.93;QD=27.34;SOR=0.884	GT:AD:DP:GQ:PL	1/1:0,55:55:99:1532,165,0
3R	31679729	.	T	C	1966.77	.	AC=2;AF=1.00;AN=2;DP=45;ExcessHet=3.0103;FS=0.000;MLEAC=2;MLEAF=1.00;MQ=44.00;QD=34.99;SOR=0.829	GT:AD:DP:GQ:PL	1/1:0,45:45:99:1995,135,0
3R	31679732	.	C	T	1933.77	.	AC=2;AF=1.00;AN=2;DP=44;ExcessHet=3.0103;FS=0.000;MLEAC=2;MLEAF=1.00;MQ=44.00;QD=24.68;SOR=0.784	GT:AD:DP:GQ:PL	1/1:0,44:44:99:1962,132,0
3R	31680395	.	T	C	2185.77	.	AC=2;AF=1.00;AN=2;BaseQRankSum=-0.345;ClippingRankSum=0.000;DP=79;ExcessHet=3.0103;FS=0.000;MLEAC=2;MLEAF=1.00;MQ=43.81;MQRankSum=4.388;QD=27.67;ReadPosRankSum=-0.527;SOR=0.267	GT:AD:DP:GQ:PL	1/1:1,78:79:99:2214,209,0
3R	31680565	.	C	T	2328.77	.	AC=2;AF=1.00;AN=2;DP=84;ExcessHet=3.0103;FS=0.000;MLEAC=2;MLEAF=1.00;MQ=43.98;QD=27.72;SOR=0.954	GT:AD:DP:GQ:PL	1/1:0,84:84:99:2357,251,0
3R	31680624	.	T	C	3528.77	.	AC=2;AF=1.00;AN=2;DP=83;ExcessHet=3.0103;FS=0.000;MLEAC=2;MLEAF=1.00;MQ=44.00;QD=34.97;SOR=0.928	GT:AD:DP:GQ:PL	1/1:0,83:83:99:3557,255,0
3R	31680634	.	T	C	3483.77	.	AC=2;AF=1.00;AN=2;DP=80;ExcessHet=3.0103;FS=0.000;MLEAC=2;MLEAF=1.00;MQ=44.00;QD=33.80;SOR=0.908	GT:AD:DP:GQ:PL	1/1:0,80:80:99:3512,244,0
3R	31680709	.	C	T	2186.77	.	AC=2;AF=1.00;AN=2;BaseQRankSum=1.660;ClippingRankSum=0.000;DP=79;ExcessHet=3.0103;FS=3.294;MLEAC=2;MLEAF=1.00;MQ=44.00;MQRankSum=0.000;QD=27.68;ReadPosRankSum=-0.468;SOR=0.470	GT:AD:DP:GQ:PL	1/1:1,78:79:99:2215,211,0
3R	31680952	.	A	G	3037.77	.	AC=2;AF=1.00;AN=2;DP=69;ExcessHet=3.0103;FS=0.000;MLEAC=2;MLEAF=1.00;MQ=44.07;QD=30.54;SOR=0.910	GT:AD:DP:GQ:PL	1/1:0,69:69:99:3066,208,0
3R	31680953	.	C	A	3037.77	.	AC=2;AF=1.00;AN=2;DP=69;ExcessHet=3.0103;FS=0.000;MLEAC=2;MLEAF=1.00;MQ=44.07;QD=32.75;SOR=0.910	GT:AD:DP:GQ:PL	1/1:0,69:69:99:3066,208,0
3R	31680966	.	C	CATT	2787.73	.	AC=2;AF=1.00;AN=2;DP=66;ExcessHet=3.0103;FS=0.000;MLEAC=2;MLEAF=1.00;MQ=44.10;QD=28.88;SOR=0.756	GT:AD:DP:GQ:PL	1/1:0,64:64:99:2825,192,0
3R	31681025	.	C	A	1858.77	.	AC=2;AF=1.00;AN=2;DP=66;ExcessHet=3.0103;FS=0.000;MLEAC=2;MLEAF=1.00;MQ=44.10;QD=28.16;SOR=0.886	GT:AD:DP:GQ:PL	1/1:0,66:66:99:1887,198,0
3R	31681045	.	T	G	1662.77	.	AC=2;AF=1.00;AN=2;DP=61;ExcessHet=3.0103;FS=0.000;MLEAC=2;MLEAF=1.00;MQ=44.11;QD=27.26;SOR=0.941	GT:AD:DP:GQ:PL	1/1:0,61:61:99:1691,183,0
3R	31681237	.	A	AGGAGGC	2012.73	.	AC=2;AF=1.00;AN=2;DP=51;ExcessHet=3.0103;FS=0.000;MLEAC=2;MLEAF=1.00;MQ=45.37;QD=35.18;SOR=0.784	GT:AD:DP:GQ:PL	1/1:0,44:44:99:2050,138,0
3R	31681318	.	G	A	1286.77	.	AC=2;AF=1.00;AN=2;DP=49;ExcessHet=3.0103;FS=0.000;MLEAC=2;MLEAF=1.00;MQ=44.53;QD=26.81;SOR=0.776	GT:AD:DP:GQ:PL	1/1:0,48:48:99:1315,143,0
3R	31681551	.	T	A	1745.77	.	AC=2;AF=1.00;AN=2;DP=62;ExcessHet=3.0103;FS=0.000;MLEAC=2;MLEAF=1.00;MQ=44.00;QD=28.16;SOR=1.234	GT:AD:DP:GQ:PL	1/1:0,62:62:99:1774,186,0
3R	31681847	.	A	T	1846.77	.	AC=2;AF=1.00;AN=2;DP=67;ExcessHet=3.0103;FS=0.000;MLEAC=2;MLEAF=1.00;MQ=43.94;QD=27.56;SOR=1.146	GT:AD:DP:GQ:PL	1/1:0,67:67:99:1875,200,0
3R	31682138	.	C	T	1367.77	.	AC=2;AF=1.00;AN=2;DP=52;ExcessHet=3.0103;FS=0.000;MLEAC=2;MLEAF=1.00;MQ=44.00;QD=26.30;SOR=1.244	GT:AD:DP:GQ:PL	1/1:0,52:52:99:1396,154,0
3R	31682309	.	G	T	2061.77	.	AC=2;AF=1.00;AN=2;DP=74;ExcessHet=3.0103;FS=0.000;MLEAC=2;MLEAF=1.00;MQ=44.00;QD=27.86;SOR=0.804	GT:AD:DP:GQ:PL	1/1:0,74:74:99:2090,222,0
3R	31682358	.	G	T	1841.77	.	AC=2;AF=1.00;AN=2;DP=67;ExcessHet=3.0103;FS=0.000;MLEAC=2;MLEAF=1.00;MQ=44.00;QD=27.49;SOR=1.146	GT:AD:DP:GQ:PL	1/1:0,67:67:99:1870,200,0
3R	31682584	.	TGG	T	2479.73	.	AC=2;AF=1.00;AN=2;DP=58;ExcessHet=3.0103;FS=0.000;MLEAC=2;MLEAF=1.00;MQ=44.00;QD=31.69;SOR=0.762	GT:AD:DP:GQ:PL	1/1:0,58:58:99:2517,175,0
3R	31682911	.	C	T	1564.77	.	AC=2;AF=1.00;AN=2;DP=60;ExcessHet=3.0103;FS=0.000;MLEAC=2;MLEAF=1.00;MQ=44.00;QD=26.52;SOR=0.871	GT:AD:DP:GQ:PL	1/1:0,59:59:99:1593,175,0
3R	31683850	.	T	A	1385.77	.	AC=2;AF=1.00;AN=2;DP=53;ExcessHet=3.0103;FS=0.000;MLEAC=2;MLEAF=1.00;MQ=44.00;QD=26.15;SOR=0.730	GT:AD:DP:GQ:PL	1/1:0,53:53:99:1414,157,0
3R	31684056	.	A	T	1407.77	.	AC=2;AF=1.00;AN=2;DP=53;ExcessHet=3.0103;FS=0.000;MLEAC=2;MLEAF=1.00;MQ=44.00;QD=26.56;SOR=0.892	GT:AD:DP:GQ:PL	1/1:0,53:53:99:1436,157,0
3R	31684572	.	C	A	1600.77	.	AC=2;AF=1.00;AN=2;DP=59;ExcessHet=3.0103;FS=0.000;MLEAC=2;MLEAF=1.00;MQ=43.87;QD=27.60;SOR=1.733	GT:AD:DP:GQ:PL	1/1:0,58:58:99:1629,174,0
3R	31684722	.	T	A	2204.77	.	AC=2;AF=1.00;AN=2;DP=77;ExcessHet=3.0103;FS=0.000;MLEAC=2;MLEAF=1.00;MQ=43.87;QD=28.63;SOR=0.772	GT:AD:DP:GQ:PL	1/1:0,77:77:99:2233,231,0
3R	31684751	.	T	C	3353.77	.	AC=2;AF=1.00;AN=2;DP=76;ExcessHet=3.0103;FS=0.000;MLEAC=2;MLEAF=1.00;MQ=43.82;QD=34.60;SOR=1.051	GT:AD:DP:GQ:PL	1/1:0,76:76:99:3382,229,0
3R	31684752	.	C	G	3353.77	.	AC=2;AF=1.00;AN=2;DP=76;ExcessHet=3.0103;FS=0.000;MLEAC=2;MLEAF=1.00;MQ=43.82;QD=31.51;SOR=1.051	GT:AD:DP:GQ:PL	1/1:0,76:76:99:3382,229,0
3R	31684826	.	G	GAGCTGCTAGCCAGA	3575.73	.	AC=2;AF=1.00;AN=2;DP=75;ExcessHet=3.0103;FS=0.000;MLEAC=2;MLEAF=1.00;MQ=43.76;QD=37.74;SOR=0.776	GT:AD:DP:GQ:PL	1/1:0,73:73:99:3613,246,0
3R	31686285	.	G	A	2088.77	.	AC=2;AF=1.00;AN=2;DP=77;ExcessHet=3.0103;FS=0.000;MLEAC=2;MLEAF=1.00;MQ=43.91;QD=27.48;SOR=0.746	GT:AD:DP:GQ:PL	1/1:0,76:76:99:2117,227,0
3R	31686824	.	C	A	1566.77	.	AC=2;AF=1.00;AN=2;DP=55;ExcessHet=3.0103;FS=0.000;MLEAC=2;MLEAF=1.00;MQ=44.00;QD=28.49;SOR=0.884	GT:AD:DP:GQ:PL	1/1:0,55:55:99:1595,165,0
3R	31686833	.	C	CG	1107.73	.	AC=2;AF=1.00;AN=2;DP=52;ExcessHet=3.0103;FS=0.000;MLEAC=2;MLEAF=1.00;MQ=44.00;QD=25.18;SOR=0.990	GT:AD:DP:GQ:PL	1/1:0,44:44:99:1145,134,0
3R	31687044	.	A	G	1497.77	.	AC=2;AF=1.00;AN=2;DP=39;ExcessHet=3.0103;FS=0.000;MLEAC=2;MLEAF=1.00;MQ=43.90;QD=30.60;SOR=0.693	GT:AD:DP:GQ:PL	1/1:0,38:38:99:1526,113,0
3R	31687049	.	T	G	1387.77	.	AC=2;AF=1.00;AN=2;DP=31;ExcessHet=3.0103;FS=0.000;MLEAC=2;MLEAF=1.00;MQ=43.94;QD=28.04;SOR=1.329	GT:AD:DP:GQ:PL	1/1:0,30:30:99:1416,101,0
3R	31687133	.	A	G	1404.77	.	AC=2;AF=1.00;AN=2;BaseQRankSum=1.853;ClippingRankSum=0.000;DP=53;ExcessHet=3.0103;FS=4.455;MLEAC=2;MLEAF=1.00;MQ=43.96;MQRankSum=0.000;QD=26.51;ReadPosRankSum=-0.335;SOR=1.293	GT:AD:DP:GQ:PL	1/1:1,52:53:99:1433,149,0
3R	31687328	.	G	A	1266.77	.	AC=2;AF=1.00;AN=2;BaseQRankSum=0.039;ClippingRankSum=0.000;DP=47;ExcessHet=3.0103;FS=4.416;MLEAC=2;MLEAF=1.00;MQ=43.81;MQRankSum=-0.229;QD=26.95;ReadPosRankSum=-0.429;SOR=1.274	GT:AD:DP:GQ:PL	1/1:1,46:47:99:1295,112,0
3R	31687477	.	C	T	572.77	.	AC=2;AF=1.00;AN=2;BaseQRankSum=1.847;ClippingRankSum=0.000;DP=23;ExcessHet=3.0103;FS=0.000;MLEAC=2;MLEAF=1.00;MQ=44.00;MQRankSum=0.000;QD=24.90;ReadPosRankSum=-0.488;SOR=2.584	GT:AD:DP:GQ:PL	1/1:1,22:23:59:601,59,0
3R	31687527	.	C	A	509.77	.	AC=2;AF=1.00;AN=2;DP=20;ExcessHet=3.0103;FS=0.000;MLEAC=2;MLEAF=1.00;MQ=43.71;QD=25.49;SOR=1.721	GT:AD:DP:GQ:PL	1/1:0,20:20:59:538,59,0
3R	31688597	.	A	C	1820.77	.	AC=2;AF=1.00;AN=2;DP=68;ExcessHet=3.0103;FS=0.000;MLEAC=2;MLEAF=1.00;MQ=44.00;QD=27.18;SOR=1.066	GT:AD:DP:GQ:PL	1/1:0,67:67:99:1849,200,0
3R	31690802	.	A	G	2089.77	.	AC=2;AF=1.00;AN=2;DP=77;ExcessHet=3.0103;FS=0.000;MLEAC=2;MLEAF=1.00;MQ=43.53;QD=27.14;SOR=1.079	GT:AD:DP:GQ:PL	1/1:0,77:77:99:2118,231,0
3R	31691172	.	T	C	1429.77	.	AC=2;AF=1.00;AN=2;DP=52;ExcessHet=3.0103;FS=0.000;MLEAC=2;MLEAF=1.00;MQ=43.94;QD=27.50;SOR=1.244	GT:AD:DP:GQ:PL	1/1:0,52:52:99:1458,156,0
3R	31697300	.	C	CA	1298.73	.	AC=2;AF=1.00;AN=2;DP=42;ExcessHet=3.0103;FS=0.000;MLEAC=2;MLEAF=1.00;MQ=44.00;QD=31.68;SOR=0.954	GT:AD:DP:GQ:PL	1/1:0,41:41:99:1336,123,0
3R	31697329	.	C	T	1102.77	.	AC=2;AF=1.00;AN=2;DP=41;ExcessHet=3.0103;FS=0.000;MLEAC=2;MLEAF=1.00;MQ=44.00;QD=26.90;SOR=1.075	GT:AD:DP:GQ:PL	1/1:0,41:41:99:1131,122,0
3R	31698580	.	T	C	779.77	.	AC=2;AF=1.00;AN=2;DP=31;ExcessHet=3.0103;FS=0.000;MLEAC=2;MLEAF=1.00;MQ=44.00;QD=25.15;SOR=2.694	GT:AD:DP:GQ:PL	1/1:0,31:31:92:808,92,0
3R	31699618	.	C	A	1389.77	.	AC=2;AF=1.00;AN=2;DP=50;ExcessHet=3.0103;FS=0.000;MLEAC=2;MLEAF=1.00;MQ=44.00;QD=27.80;SOR=1.270	GT:AD:DP:GQ:PL	1/1:0,50:50:99:1418,150,0
3R	31700354	.	G	A	2117.77	.	AC=2;AF=1.00;AN=2;DP=77;ExcessHet=3.0103;FS=0.000;MLEAC=2;MLEAF=1.00;MQ=43.92;QD=27.50;SOR=0.772	GT:AD:DP:GQ:PL	1/1:0,77:77:99:2146,231,0
3R	31700381	.	A	T	1985.77	.	AC=2;AF=1.00;AN=2;DP=72;ExcessHet=3.0103;FS=0.000;MLEAC=2;MLEAF=1.00;MQ=43.92;QD=27.97;SOR=0.840	GT:AD:DP:GQ:PL	1/1:0,71:71:99:2014,213,0
3R	31700424	.	TTAG	T	3155.73	.	AC=2;AF=1.00;AN=2;DP=70;ExcessHet=3.0103;FS=0.000;MLEAC=2;MLEAF=1.00;MQ=43.89;QD=21.77;SOR=1.296	GT:AD:DP:GQ:PL	1/1:0,69:69:99:3193,214,0
3R	31700432	.	T	A	3165.77	.	AC=2;AF=1.00;AN=2;DP=70;ExcessHet=3.0103;FS=0.000;MLEAC=2;MLEAF=1.00;MQ=43.89;QD=31.46;SOR=1.329	GT:AD:DP:GQ:PL	1/1:0,70:70:99:3194,214,0
3R	31700433	.	T	A	3121.77	.	AC=2;AF=1.00;AN=2;DP=70;ExcessHet=3.0103;FS=0.000;MLEAC=2;MLEAF=1.00;MQ=43.89;QD=35.74;SOR=1.329	GT:AD:DP:GQ:PL	1/1:0,70:70:99:3150,211,0
3R	31700435	.	A	AGC	3174.73	.	AC=2;AF=1.00;AN=2;DP=70;ExcessHet=3.0103;FS=0.000;MLEAC=2;MLEAF=1.00;MQ=43.89;QD=26.68;SOR=1.329	GT:AD:DP:GQ:PL	1/1:0,70:70:99:3212,217,0
3R	31700500	.	C	T	1848.77	.	AC=2;AF=1.00;AN=2;DP=68;ExcessHet=3.0103;FS=0.000;MLEAC=2;MLEAF=1.00;MQ=43.91;QD=27.59;SOR=0.784	GT:AD:DP:GQ:PL	1/1:0,67:67:99:1877,201,0
3R	31700803	.	A	G	1583.77	.	AC=2;AF=1.00;AN=2;BaseQRankSum=-0.296;ClippingRankSum=0.000;DP=62;ExcessHet=3.0103;FS=4.164;MLEAC=2;MLEAF=1.00;MQ=43.87;MQRankSum=0.000;QD=26.40;ReadPosRankSum=1.568;SOR=1.092	GT:AD:DP:GQ:PL	1/1:1,59:60:99:1612,151,0
3R	31700866	.	AGCTTTG	A	2269.73	.	AC=2;AF=1.00;AN=2;DP=65;ExcessHet=3.0103;FS=0.000;MLEAC=2;MLEAF=1.00;MQ=42.47;QD=31.41;SOR=1.179	GT:AD:DP:GQ:PL	1/1:0,53:53:99:2307,161,0
3R	31701078	.	TCCTACATATCTGTGCGG	T	2793.73	.	AC=2;AF=1.00;AN=2;DP=65;ExcessHet=3.0103;FS=0.000;MLEAC=2;MLEAF=1.00;MQ=43.15;QD=33.84;SOR=0.724	GT:AD:DP:GQ:PL	1/1:0,63:63:99:2831,191,0
3R	31701162	.	G	A	1677.77	.	AC=2;AF=1.00;AN=2;DP=63;ExcessHet=3.0103;FS=0.000;MLEAC=2;MLEAF=1.00;MQ=43.03;QD=26.63;SOR=0.790	GT:AD:DP:GQ:PL	1/1:0,63:63:99:1706,188,0
3R	31701334	.	ACCCAGT	A	2917.73	.	AC=2;AF=1.00;AN=2;DP=68;ExcessHet=3.0103;FS=0.000;MLEAC=2;MLEAF=1.00;MQ=44.30;QD=33.92;SOR=0.723	GT:AD:DP:GQ:PL	1/1:0,65:65:99:2955,199,0
3R	31701361	.	C	A	2983.77	.	AC=2;AF=1.00;AN=2;DP=72;ExcessHet=3.0103;FS=0.000;MLEAC=2;MLEAF=1.00;MQ=44.28;QD=31.67;SOR=0.779	GT:AD:DP:GQ:PL	1/1:0,71:71:99:3012,214,0
3R	31701530	.	C	T	1990.77	.	AC=2;AF=1.00;AN=2;DP=73;ExcessHet=3.0103;FS=0.000;MLEAC=2;MLEAF=1.00;MQ=43.97;QD=27.27;SOR=1.257	GT:AD:DP:GQ:PL	1/1:0,73:73:99:2019,219,0
3R	31701548	.	A	G	2087.77	.	AC=2;AF=1.00;AN=2;DP=78;ExcessHet=3.0103;FS=0.000;MLEAC=2;MLEAF=1.00;MQ=43.97;QD=26.77;SOR=1.108	GT:AD:DP:GQ:PL	1/1:0,78:78:99:2116,232,0
3R	31701605	.	A	T	2341.77	.	AC=2;AF=1.00;AN=2;DP=83;ExcessHet=3.0103;FS=0.000;MLEAC=2;MLEAF=1.00;MQ=44.00;QD=28.56;SOR=0.693	GT:AD:DP:GQ:PL	1/1:0,82:82:99:2370,246,0
3R	31701633	.	T	A	3541.77	.	AC=2;AF=1.00;AN=2;DP=82;ExcessHet=3.0103;FS=0.000;MLEAC=2;MLEAF=1.00;MQ=44.24;QD=29.51;SOR=0.768	GT:AD:DP:GQ:PL	1/1:0,81:81:99:3570,244,0
3R	31701641	.	ACTTATTGTG	A	3561.73	.	AC=2;AF=1.00;AN=2;DP=80;ExcessHet=3.0103;FS=0.000;MLEAC=2;MLEAF=1.00;MQ=44.25;QD=31.09;SOR=0.824	GT:AD:DP:GQ:PL	1/1:0,79:79:99:3599,244,0
3R	31701872	.	G	A	2407.77	.	AC=2;AF=1.00;AN=2;DP=87;ExcessHet=3.0103;FS=0.000;MLEAC=2;MLEAF=1.00;MQ=43.97;QD=28.00;SOR=0.947	GT:AD:DP:GQ:PL	1/1:0,86:86:99:2436,258,0
3R	31702484	.	TGTGTG	T	2483.73	.	AC=2;AF=1.00;AN=2;DP=65;ExcessHet=3.0103;FS=0.000;MLEAC=2;MLEAF=1.00;MQ=42.26;QD=28.46;SOR=0.922	GT:AD:DP:GQ:PL	1/1:0,56:56:99:2521,169,0
3R	31702530	.	ACTG	A	3022.73	.	AC=2;AF=1.00;AN=2;DP=69;ExcessHet=3.0103;FS=0.000;MLEAC=2;MLEAF=1.00;MQ=42.29;QD=32.01;SOR=0.814	GT:AD:DP:GQ:PL	1/1:0,68:68:99:3060,205,0
3R	31702534	.	C	A	3031.77	.	AC=2;AF=1.00;AN=2;DP=68;ExcessHet=3.0103;FS=0.000;MLEAC=2;MLEAF=1.00;MQ=42.30;QD=26.34;SOR=0.814	GT:AD:DP:GQ:PL	1/1:0,68:68:99:3060,205,0
3R	31702695	.	G	GTGTAAACGTACGTACACCTTCTTTC	1664.73	.	AC=2;AF=1.00;AN=2;BaseQRankSum=-0.704;ClippingRankSum=0.000;DP=58;ExcessHet=3.0103;FS=3.707;MLEAC=2;MLEAF=1.00;MQ=42.34;MQRankSum=0.000;QD=30.83;ReadPosRankSum=0.514;SOR=0.782	GT:AD:DP:GQ:PL	1/1:1,53:54:99:1702,184,0
3R	31702836	.	G	A	2263.77	.	AC=2;AF=1.00;AN=2;DP=82;ExcessHet=3.0103;FS=0.000;MLEAC=2;MLEAF=1.00;MQ=43.44;QD=27.61;SOR=0.742	GT:AD:DP:GQ:PL	1/1:0,82:82:99:2292,245,0
3R	31703211	.	G	C	2444.77	.	AC=2;AF=1.00;AN=2;DP=56;ExcessHet=3.0103;FS=0.000;MLEAC=2;MLEAF=1.00;MQ=43.59;QD=27.58;SOR=0.922	GT:AD:DP:GQ:PL	1/1:0,56:56:99:2473,172,0
3R	31703217	.	C	G	2379.77	.	AC=2;AF=1.00;AN=2;DP=55;ExcessHet=3.0103;FS=0.000;MLEAC=2;MLEAF=1.00;MQ=43.59;QD=26.26;SOR=0.970	GT:AD:DP:GQ:PL	1/1:0,55:55:99:2408,165,0
3R	31703265	.	A	C	1485.77	.	AC=2;AF=1.00;AN=2;DP=57;ExcessHet=3.0103;FS=0.000;MLEAC=2;MLEAF=1.00;MQ=43.67;QD=26.53;SOR=0.765	GT:AD:DP:GQ:PL	1/1:0,56:56:99:1514,167,0
3R	31706301	.	T	G	3145.77	.	AC=2;AF=1.00;AN=2;DP=70;ExcessHet=3.0103;FS=0.000;MLEAC=2;MLEAF=1.00;MQ=44.00;QD=32.68;SOR=1.163	GT:AD:DP:GQ:PL	1/1:0,70:70:99:3174,214,0
3R	31706307	.	A	G	3254.77	.	AC=2;AF=1.00;AN=2;DP=71;ExcessHet=3.0103;FS=0.000;MLEAC=2;MLEAF=1.00;MQ=44.00;QD=36.27;SOR=1.276	GT:AD:DP:GQ:PL	1/1:0,71:71:99:3283,223,0
3R	31706310	.	T	A	3253.77	.	AC=2;AF=1.00;AN=2;DP=71;ExcessHet=3.0103;FS=0.000;MLEAC=2;MLEAF=1.00;MQ=44.00;QD=29.48;SOR=1.195	GT:AD:DP:GQ:PL	1/1:0,71:71:99:3282,223,0
3R	31706402	.	C	A	1631.77	.	AC=2;AF=1.00;AN=2;DP=60;ExcessHet=3.0103;FS=0.000;MLEAC=2;MLEAF=1.00;MQ=43.97;QD=27.20;SOR=1.160	GT:AD:DP:GQ:PL	1/1:0,60:60:99:1660,179,0
3R	31706469	.	G	A	1420.77	.	AC=2;AF=1.00;AN=2;DP=51;ExcessHet=3.0103;FS=0.000;MLEAC=2;MLEAF=1.00;MQ=43.96;QD=27.86;SOR=0.994	GT:AD:DP:GQ:PL	1/1:0,51:51:99:1449,153,0
3R	31706531	.	T	C	1383.77	.	AC=2;AF=1.00;AN=2;DP=51;ExcessHet=3.0103;FS=0.000;MLEAC=2;MLEAF=1.00;MQ=43.96;QD=27.13;SOR=0.732	GT:AD:DP:GQ:PL	1/1:0,51:51:99:1412,152,0
3R	31706595	.	T	TG	1872.73	.	AC=2;AF=1.00;AN=2;DP=54;ExcessHet=3.0103;FS=0.000;MLEAC=2;MLEAF=1.00;MQ=44.00;QD=34.68;SOR=1.220	GT:AD:DP:GQ:PL	1/1:0,54:54:99:1910,162,0
3R	31706797	.	G	C	2070.77	.	AC=2;AF=1.00;AN=2;DP=78;ExcessHet=3.0103;FS=0.000;MLEAC=2;MLEAF=1.00;MQ=43.96;QD=26.89;SOR=1.150	GT:AD:DP:GQ:PL	1/1:0,77:77:99:2099,229,0
3R	31706933	.	T	C	2113.77	.	AC=2;AF=1.00;AN=2;DP=78;ExcessHet=3.0103;FS=0.000;MLEAC=2;MLEAF=1.00;MQ=44.00;QD=27.45;SOR=0.828	GT:AD:DP:GQ:PL	1/1:0,77:77:99:2142,231,0
3R	31708725	.	A	G	1881.77	.	AC=2;AF=1.00;AN=2;DP=68;ExcessHet=3.0103;FS=0.000;MLEAC=2;MLEAF=1.00;MQ=44.00;QD=27.67;SOR=0.814	GT:AD:DP:GQ:PL	1/1:0,68:68:99:1910,203,0
3R	31708787	.	C	T	1620.77	.	AC=2;AF=1.00;AN=2;DP=59;ExcessHet=3.0103;FS=0.000;MLEAC=2;MLEAF=1.00;MQ=43.90;QD=27.94;SOR=0.693	GT:AD:DP:GQ:PL	1/1:0,58:58:99:1649,174,0
3R	31709414	.	T	G	1828.77	.	AC=2;AF=1.00;AN=2;DP=69;ExcessHet=3.0103;FS=0.000;MLEAC=2;MLEAF=1.00;MQ=43.75;QD=26.50;SOR=0.910	GT:AD:DP:GQ:PL	1/1:0,69:69:99:1857,205,0
3R	31709667	.	G	A	2248.77	.	AC=2;AF=1.00;AN=2;DP=84;ExcessHet=3.0103;FS=0.000;MLEAC=2;MLEAF=1.00;MQ=43.98;QD=27.09;SOR=1.248	GT:AD:DP:GQ:PL	1/1:0,83:83:99:2277,247,0
3R	31710494	.	T	A	2250.77	.	AC=2;AF=1.00;AN=2;DP=84;ExcessHet=3.0103;FS=0.000;MLEAC=2;MLEAF=1.00;MQ=43.98;QD=26.79;SOR=1.013	GT:AD:DP:GQ:PL	1/1:0,84:84:99:2279,252,0
3R	31710702	.	T	C	2038.77	.	AC=2;AF=1.00;AN=2;DP=75;ExcessHet=3.0103;FS=0.000;MLEAC=2;MLEAF=1.00;MQ=44.00;QD=27.55;SOR=0.747	GT:AD:DP:GQ:PL	1/1:0,74:74:99:2067,222,0
3R	31711595	.	A	T	1454.77	.	AC=2;AF=1.00;AN=2;BaseQRankSum=1.465;ClippingRankSum=0.000;DP=55;ExcessHet=3.0103;FS=0.000;MLEAC=2;MLEAF=1.00;MQ=44.00;MQRankSum=0.000;QD=26.94;ReadPosRankSum=-0.623;SOR=0.446	GT:AD:DP:GQ:PL	1/1:1,53:54:99:1483,135,0
3R	31711913	.	G	GCGGTCC	2602.73	.	AC=2;AF=1.00;AN=2;DP=60;ExcessHet=3.0103;FS=0.000;MLEAC=2;MLEAF=1.00;MQ=44.19;QD=34.82;SOR=1.101	GT:AD:DP:GQ:PL	1/1:0,56:56:99:2640,180,0
3R	31712013	.	C	T	1567.77	.	AC=2;AF=1.00;AN=2;DP=57;ExcessHet=3.0103;FS=0.000;MLEAC=2;MLEAF=1.00;MQ=44.00;QD=27.50;SOR=0.877	GT:AD:DP:GQ:PL	1/1:0,57:57:99:1596,171,0
3R	31712520	.	T	A	1885.77	.	AC=2;AF=1.00;AN=2;DP=66;ExcessHet=3.0103;FS=0.000;MLEAC=2;MLEAF=1.00;MQ=43.76;QD=28.57;SOR=1.196	GT:AD:DP:GQ:PL	1/1:0,66:66:99:1914,198,0
3R	31713262	.	TCTC	T	1621.73	.	AC=2;AF=1.00;AN=2;DP=42;ExcessHet=3.0103;FS=0.000;MLEAC=2;MLEAF=1.00;MQ=45.26;QD=30.16;SOR=1.885	GT:AD:DP:GQ:PL	1/1:0,42:42:99:1659,126,0
3R	31715844	.	A	T	1803.77	.	AC=2;AF=1.00;AN=2;DP=65;ExcessHet=3.0103;FS=0.000;MLEAC=2;MLEAF=1.00;MQ=43.97;QD=28.18;SOR=1.044	GT:AD:DP:GQ:PL	1/1:0,64:64:99:1832,192,0
3R	31717378	.	G	A	1662.77	.	AC=2;AF=1.00;AN=2;DP=63;ExcessHet=3.0103;FS=0.000;MLEAC=2;MLEAF=1.00;MQ=44.00;QD=26.39;SOR=0.933	GT:AD:DP:GQ:PL	1/1:0,63:63:99:1691,188,0
3R	31718248	.	G	C	1334.77	.	AC=2;AF=1.00;AN=2;DP=50;ExcessHet=3.0103;FS=0.000;MLEAC=2;MLEAF=1.00;MQ=44.00;QD=26.70;SOR=1.270	GT:AD:DP:GQ:PL	1/1:0,50:50:99:1363,149,0
3R	31718281	.	G	C	1090.77	.	AC=2;AF=1.00;AN=2;DP=40;ExcessHet=3.0103;FS=0.000;MLEAC=2;MLEAF=1.00;MQ=44.00;QD=27.27;SOR=0.902	GT:AD:DP:GQ:PL	1/1:0,40:40:99:1119,120,0
3R	31719109	.	C	G	2605.77	.	AC=2;AF=1.00;AN=2;DP=57;ExcessHet=3.0103;FS=0.000;MLEAC=2;MLEAF=1.00;MQ=44.00;QD=26.84;SOR=0.728	GT:AD:DP:GQ:PL	1/1:0,57:57:99:2634,184,0
3R	31719114	.	G	A	2574.77	.	AC=2;AF=1.00;AN=2;DP=60;ExcessHet=3.0103;FS=0.000;MLEAC=2;MLEAF=1.00;MQ=44.00;QD=32.39;SOR=0.760	GT:AD:DP:GQ:PL	1/1:0,60:60:99:2603,181,0
3R	31720321	.	C	G	2838.77	.	AC=2;AF=1.00;AN=2;DP=63;ExcessHet=3.0103;FS=0.000;MLEAC=2;MLEAF=1.00;MQ=44.00;QD=28.85;SOR=0.859	GT:AD:DP:GQ:PL	1/1:0,63:63:99:2867,193,0
3R	31720322	.	A	AC	2829.73	.	AC=2;AF=1.00;AN=2;DP=63;ExcessHet=3.0103;FS=0.000;MLEAC=2;MLEAF=1.00;MQ=44.00;QD=29.96;SOR=0.859	GT:AD:DP:GQ:PL	1/1:0,63:63:99:2867,193,0
3R	31721201	.	T	TG	167.77	.	AC=2;AF=1.00;AN=2;BaseQRankSum=1.144;ClippingRankSum=0.000;DP=22;ExcessHet=3.0103;FS=3.424;MLEAC=2;MLEAF=1.00;MQ=44.06;MQRankSum=-0.236;QD=15.25;ReadPosRankSum=0.478;SOR=0.793	GT:AD:DP:GQ:PL	1/1:1,10:11:20:205,20,0
3R	31721565	.	A	C	1511.77	.	AC=2;AF=1.00;AN=2;DP=58;ExcessHet=3.0103;FS=0.000;MLEAC=2;MLEAF=1.00;MQ=43.97;QD=27.00;SOR=1.199	GT:AD:DP:GQ:PL	1/1:0,56:56:99:1540,167,0
3R	31723162	.	TGG	T	2614.73	.	AC=2;AF=1.00;AN=2;DP=67;ExcessHet=3.0103;FS=0.000;MLEAC=2;MLEAF=1.00;MQ=44.00;QD=26.45;SOR=0.849	GT:AD:DP:GQ:PL	1/1:0,67:67:99:2652,202,0
3R	31723589	.	T	A	1807.77	.	AC=2;AF=1.00;AN=2;DP=63;ExcessHet=3.0103;FS=0.000;MLEAC=2;MLEAF=1.00;MQ=44.00;QD=28.69;SOR=0.724	GT:AD:DP:GQ:PL	1/1:0,63:63:99:1836,189,0
3R	31726582	.	T	G	2052.77	.	AC=2;AF=1.00;AN=2;DP=74;ExcessHet=3.0103;FS=0.000;MLEAC=2;MLEAF=1.00;MQ=43.97;QD=27.74;SOR=0.992	GT:AD:DP:GQ:PL	1/1:0,74:74:99:2081,221,0
3R	31727651	.	T	C	1767.77	.	AC=2;AF=1.00;AN=2;DP=64;ExcessHet=3.0103;FS=0.000;MLEAC=2;MLEAF=1.00;MQ=43.97;QD=27.62;SOR=0.693	GT:AD:DP:GQ:PL	1/1:0,64:64:99:1796,192,0
3R	31729264	.	A	T	1288.77	.	AC=2;AF=1.00;AN=2;DP=49;ExcessHet=3.0103;FS=0.000;MLEAC=2;MLEAF=1.00;MQ=43.96;QD=27.42;SOR=0.919	GT:AD:DP:GQ:PL	1/1:0,47:47:99:1317,138,0
3R	31733624	.	G	C	1211.77	.	AC=2;AF=1.00;AN=2;DP=44;ExcessHet=3.0103;FS=0.000;MLEAC=2;MLEAF=1.00;MQ=44.00;QD=27.54;SOR=0.784	GT:AD:DP:GQ:PL	1/1:0,44:44:99:1240,132,0
3R	31734699	.	C	G	1943.77	.	AC=2;AF=1.00;AN=2;DP=71;ExcessHet=3.0103;FS=0.000;MLEAC=2;MLEAF=1.00;MQ=44.00;QD=27.77;SOR=1.085	GT:AD:DP:GQ:PL	1/1:0,70:70:99:1972,210,0
3R	31736542	.	G	A	1043.77	.	AC=2;AF=1.00;AN=2;DP=38;ExcessHet=3.0103;FS=0.000;MLEAC=2;MLEAF=1.00;MQ=44.00;QD=27.47;SOR=0.798	GT:AD:DP:GQ:PL	1/1:0,38:38:99:1072,114,0
3R	31741884	.	G	GT	1236.73	.	AC=2;AF=1.00;AN=2;BaseQRankSum=1.292;ClippingRankSum=0.000;DP=74;ExcessHet=3.0103;FS=13.295;MLEAC=2;MLEAF=1.00;MQ=43.67;MQRankSum=3.294;QD=18.19;ReadPosRankSum=0.476;SOR=1.306	GT:AD:DP:GQ:PL	1/1:3,65:68:99:1274,153,0
3R	31742401	.	A	T	1865.77	.	AC=2;AF=1.00;AN=2;DP=66;ExcessHet=3.0103;FS=0.000;MLEAC=2;MLEAF=1.00;MQ=43.89;QD=28.27;SOR=0.754	GT:AD:DP:GQ:PL	1/1:0,66:66:99:1894,198,0
3R	31742752	.	C	A	1833.77	.	AC=2;AF=1.00;AN=2;DP=65;ExcessHet=3.0103;FS=0.000;MLEAC=2;MLEAF=1.00;MQ=44.00;QD=28.65;SOR=0.892	GT:AD:DP:GQ:PL	1/1:0,64:64:99:1862,192,0
3R	31742981	.	C	CAA	2432.73	.	AC=2;AF=1.00;AN=2;DP=57;ExcessHet=3.0103;FS=0.000;MLEAC=2;MLEAF=1.00;MQ=44.39;QD=32.66;SOR=0.693	GT:AD:DP:GQ:PL	1/1:0,56:56:99:2470,168,0
3R	31742986	.	G	A	2526.77	.	AC=2;AF=1.00;AN=2;DP=58;ExcessHet=3.0103;FS=0.000;MLEAC=2;MLEAF=1.00;MQ=44.38;QD=33.92;SOR=0.800	GT:AD:DP:GQ:PL	1/1:0,57:57:99:2555,177,0
3R	31743359	.	A	T	1836.77	.	AC=2;AF=1.00;AN=2;DP=67;ExcessHet=3.0103;FS=0.000;MLEAC=2;MLEAF=1.00;MQ=43.94;QD=27.41;SOR=0.990	GT:AD:DP:GQ:PL	1/1:0,67:67:99:1865,200,0
3R	31743914	.	A	T	1933.77	.	AC=2;AF=1.00;AN=2;DP=71;ExcessHet=3.0103;FS=0.000;MLEAC=2;MLEAF=1.00;MQ=43.97;QD=27.63;SOR=1.085	GT:AD:DP:GQ:PL	1/1:0,70:70:99:1962,209,0
3R	31746116	.	G	T	1786.77	.	AC=2;AF=1.00;AN=2;DP=65;ExcessHet=3.0103;FS=0.000;MLEAC=2;MLEAF=1.00;MQ=44.00;QD=27.49;SOR=1.078	GT:AD:DP:GQ:PL	1/1:0,65:65:99:1815,195,0
3R	31746157	.	C	A	3121.77	.	AC=2;AF=1.00;AN=2;DP=70;ExcessHet=3.0103;FS=0.000;MLEAC=2;MLEAF=1.00;MQ=44.00;QD=28.10;SOR=1.329	GT:AD:DP:GQ:PL	1/1:0,70:70:99:3150,214,0
3R	31746159	.	G	A	3121.77	.	AC=2;AF=1.00;AN=2;DP=70;ExcessHet=3.0103;FS=0.000;MLEAC=2;MLEAF=1.00;MQ=44.00;QD=33.38;SOR=1.329	GT:AD:DP:GQ:PL	1/1:0,70:70:99:3150,214,0
3R	31748369	.	G	T	1531.77	.	AC=2;AF=1.00;AN=2;DP=56;ExcessHet=3.0103;FS=0.000;MLEAC=2;MLEAF=1.00;MQ=43.97;QD=27.85;SOR=0.729	GT:AD:DP:GQ:PL	1/1:0,55:55:99:1560,165,0
3R	31748851	.	A	G	1096.77	.	AC=2;AF=1.00;AN=2;DP=42;ExcessHet=3.0103;FS=0.000;MLEAC=2;MLEAF=1.00;MQ=44.00;QD=26.75;SOR=0.954	GT:AD:DP:GQ:PL	1/1:0,41:41:99:1125,122,0
3R	31749655	.	A	G	1678.77	.	AC=2;AF=1.00;AN=2;DP=62;ExcessHet=3.0103;FS=0.000;MLEAC=2;MLEAF=1.00;MQ=43.76;QD=27.08;SOR=1.329	GT:AD:DP:GQ:PL	1/1:0,62:62:99:1707,185,0
3R	31749684	.	A	C	2137.77	.	AC=2;AF=1.00;AN=2;BaseQRankSum=-1.621;ClippingRankSum=0.000;DP=51;ExcessHet=3.0103;FS=3.274;MLEAC=2;MLEAF=1.00;MQ=43.70;MQRankSum=-0.101;QD=31.98;ReadPosRankSum=1.662;SOR=0.477	GT:AD:DP:GQ:PL	1/1:1,50:51:99:2166,127,0
3R	31749687	.	A	G	2137.77	.	AC=2;AF=1.00;AN=2;DP=51;ExcessHet=3.0103;FS=0.000;MLEAC=2;MLEAF=1.00;MQ=43.70;QD=28.03;SOR=0.900	GT:AD:DP:GQ:PL	1/1:0,51:51:99:2166,127,0
3R	31749702	.	G	A	2757.77	.	AC=2;AF=1.00;AN=2;DP=63;ExcessHet=3.0103;FS=0.000;MLEAC=2;MLEAF=1.00;MQ=43.73;QD=30.86;SOR=0.933	GT:AD:DP:GQ:PL	1/1:0,63:63:99:2786,190,0
3R	31749707	.	C	G	2797.77	.	AC=2;AF=1.00;AN=2;DP=64;ExcessHet=3.0103;FS=0.000;MLEAC=2;MLEAF=1.00;MQ=43.73;QD=31.77;SOR=0.966	GT:AD:DP:GQ:PL	1/1:0,64:64:99:2826,193,0
3R	31749746	.	G	A	1747.77	.	AC=2;AF=1.00;AN=2;DP=64;ExcessHet=3.0103;FS=0.000;MLEAC=2;MLEAF=1.00;MQ=43.76;QD=27.31;SOR=0.892	GT:AD:DP:GQ:PL	1/1:0,64:64:99:1776,192,0
3R	31756045	.	G	A	1688.77	.	AC=2;AF=1.00;AN=2;DP=60;ExcessHet=3.0103;FS=0.000;MLEAC=2;MLEAF=1.00;MQ=43.27;QD=28.15;SOR=0.760	GT:AD:DP:GQ:PL	1/1:0,60:60:99:1717,180,0
3R	31756595	.	T	G	1965.77	.	AC=2;AF=1.00;AN=2;DP=73;ExcessHet=3.0103;FS=0.000;MLEAC=2;MLEAF=1.00;MQ=43.96;QD=27.30;SOR=1.002	GT:AD:DP:GQ:PL	1/1:0,72:72:99:1994,215,0
3R	31757976	.	ATGG	A	1984.73	.	AC=2;AF=1.00;AN=2;DP=57;ExcessHet=3.0103;FS=0.000;MLEAC=2;MLEAF=1.00;MQ=43.85;QD=37.67;SOR=0.823	GT:AD:DP:GQ:PL	1/1:0,47:47:99:2022,142,0
3R	31757992	.	T	A	2090.77	.	AC=2;AF=1.00;AN=2;DP=52;ExcessHet=3.0103;FS=0.000;MLEAC=2;MLEAF=1.00;MQ=43.84;QD=30.70;SOR=0.773	GT:AD:DP:GQ:PL	1/1:0,50:50:99:2119,151,0
3R	31758148	.	C	T	1604.77	.	AC=2;AF=1.00;AN=2;DP=59;ExcessHet=3.0103;FS=0.000;MLEAC=2;MLEAF=1.00;MQ=43.71;QD=27.67;SOR=1.085	GT:AD:DP:GQ:PL	1/1:0,58:58:99:1633,174,0
3R	31759016	.	A	G	1722.77	.	AC=2;AF=1.00;AN=2;DP=63;ExcessHet=3.0103;FS=0.000;MLEAC=2;MLEAF=1.00;MQ=44.00;QD=27.35;SOR=0.790	GT:AD:DP:GQ:PL	1/1:0,63:63:99:1751,189,0
3R	31759393	.	C	CA	2840.73	.	AC=2;AF=1.00;AN=2;DP=64;ExcessHet=3.0103;FS=0.000;MLEAC=2;MLEAF=1.00;MQ=44.07;QD=31.28;SOR=0.822	GT:AD:DP:GQ:PL	1/1:0,64:64:99:2878,193,0
3R	31759397	.	C	A	2894.77	.	AC=2;AF=1.00;AN=2;DP=65;ExcessHet=3.0103;FS=0.000;MLEAC=2;MLEAF=1.00;MQ=44.07;QD=30.61;SOR=0.787	GT:AD:DP:GQ:PL	1/1:0,65:65:99:2923,196,0
3R	31759416	.	C	T	2855.77	.	AC=2;AF=1.00;AN=2;DP=67;ExcessHet=3.0103;FS=0.000;MLEAC=2;MLEAF=1.00;MQ=44.04;QD=27.44;SOR=0.784	GT:AD:DP:GQ:PL	1/1:0,67:67:99:2884,202,0
3R	31759500	.	G	A	1684.77	.	AC=2;AF=1.00;AN=2;DP=59;ExcessHet=3.0103;FS=0.000;MLEAC=2;MLEAF=1.00;MQ=43.97;QD=28.56;SOR=0.871	GT:AD:DP:GQ:PL	1/1:0,59:59:99:1713,177,0
3R	31759548	.	G	C	1494.77	.	AC=2;AF=1.00;AN=2;DP=55;ExcessHet=3.0103;FS=0.000;MLEAC=2;MLEAF=1.00;MQ=43.96;QD=27.68;SOR=0.767	GT:AD:DP:GQ:PL	1/1:0,54:54:99:1523,161,0
3R	31760105	.	T	C	1586.77	.	AC=2;AF=1.00;AN=2;BaseQRankSum=-0.899;ClippingRankSum=0.000;DP=60;ExcessHet=3.0103;FS=0.000;MLEAC=2;MLEAF=1.00;MQ=44.00;MQRankSum=0.000;QD=26.45;ReadPosRankSum=-0.506;SOR=0.276	GT:AD:DP:GQ:PL	1/1:1,59:60:99:1615,151,0
3R	31760543	.	A	G	1126.77	.	AC=2;AF=1.00;AN=2;DP=41;ExcessHet=3.0103;FS=0.000;MLEAC=2;MLEAF=1.00;MQ=44.00;QD=27.48;SOR=0.741	GT:AD:DP:GQ:PL	1/1:0,41:41:99:1155,123,0
3R	31760675	.	C	G	1657.77	.	AC=2;AF=1.00;AN=2;DP=63;ExcessHet=3.0103;FS=0.000;MLEAC=2;MLEAF=1.00;MQ=44.00;QD=26.31;SOR=0.933	GT:AD:DP:GQ:PL	1/1:0,63:63:99:1686,187,0
3R	31760690	.	A	T	1704.77	.	AC=2;AF=1.00;AN=2;DP=65;ExcessHet=3.0103;FS=0.000;MLEAC=2;MLEAF=1.00;MQ=44.00;QD=26.23;SOR=1.078	GT:AD:DP:GQ:PL	1/1:0,65:65:99:1733,193,0
3R	31760869	.	A	G	2017.77	.	AC=2;AF=1.00;AN=2;DP=75;ExcessHet=3.0103;FS=0.000;MLEAC=2;MLEAF=1.00;MQ=44.00;QD=27.27;SOR=0.992	GT:AD:DP:GQ:PL	1/1:0,74:74:99:2046,222,0
3R	31761126	.	A	C	1705.77	.	AC=2;AF=1.00;AN=2;DP=61;ExcessHet=3.0103;FS=0.000;MLEAC=2;MLEAF=1.00;MQ=43.97;QD=27.96;SOR=0.865	GT:AD:DP:GQ:PL	1/1:0,61:61:99:1734,183,0
3R	31761262	.	G	C	1715.77	.	AC=2;AF=1.00;AN=2;DP=65;ExcessHet=3.0103;FS=0.000;MLEAC=2;MLEAF=1.00;MQ=44.00;QD=26.40;SOR=0.925	GT:AD:DP:GQ:PL	1/1:0,65:65:99:1744,193,0
3R	31762818	.	C	A	1701.77	.	AC=2;AF=1.00;AN=2;DP=62;ExcessHet=3.0103;FS=0.000;MLEAC=2;MLEAF=1.00;MQ=44.00;QD=27.90;SOR=0.793	GT:AD:DP:GQ:PL	1/1:0,61:61:99:1730,182,0
3R	31763290	.	T	C	2015.77	.	AC=2;AF=1.00;AN=2;DP=74;ExcessHet=3.0103;FS=0.000;MLEAC=2;MLEAF=1.00;MQ=43.97;QD=27.61;SOR=0.898	GT:AD:DP:GQ:PL	1/1:0,73:73:99:2044,218,0
3R	31763705	.	T	G	1627.77	.	AC=2;AF=1.00;AN=2;DP=59;ExcessHet=3.0103;FS=0.000;MLEAC=2;MLEAF=1.00;MQ=43.88;QD=27.59;SOR=1.316	GT:AD:DP:GQ:PL	1/1:0,59:59:99:1656,177,0
3R	31763763	.	G	A	1727.77	.	AC=2;AF=1.00;AN=2;DP=62;ExcessHet=3.0103;FS=0.000;MLEAC=2;MLEAF=1.00;MQ=43.97;QD=27.87;SOR=0.976	GT:AD:DP:GQ:PL	1/1:0,62:62:99:1756,186,0
3R	31766208	.	G	GCT	1670.73	.	AC=2;AF=1.00;AN=2;DP=38;ExcessHet=3.0103;FS=0.000;MLEAC=2;MLEAF=1.00;MQ=44.00;QD=30.88;SOR=0.914	GT:AD:DP:GQ:PL	1/1:0,38:38:99:1708,117,0
3R	31767609	.	G	A	1822.77	.	AC=2;AF=1.00;AN=2;DP=65;ExcessHet=3.0103;FS=0.000;MLEAC=2;MLEAF=1.00;MQ=43.94;QD=28.04;SOR=0.787	GT:AD:DP:GQ:PL	1/1:0,65:65:99:1851,195,0
3R	31767738	.	A	ATT	3340.73	.	AC=2;AF=1.00;AN=2;DP=72;ExcessHet=3.0103;FS=0.000;MLEAC=2;MLEAF=1.00;MQ=43.81;QD=26.79;SOR=1.226	GT:AD:DP:GQ:PL	1/1:0,72:72:99:3378,229,0
3R	31767739	.	A	ACATTAAAGTTAT	3340.73	.	AC=2;AF=1.00;AN=2;DP=71;ExcessHet=3.0103;FS=0.000;MLEAC=2;MLEAF=1.00;MQ=43.81;QD=30.74;SOR=1.117	GT:AD:DP:GQ:PL	1/1:0,71:71:99:3378,229,0
3R	31767984	.	CCAAA	C	2602.73	.	AC=2;AF=1.00;AN=2;DP=61;ExcessHet=3.0103;FS=0.000;MLEAC=2;MLEAF=1.00;MQ=43.90;QD=23.73;SOR=1.316	GT:AD:DP:GQ:PL	1/1:0,59:59:99:2640,178,0
3R	31769333	.	TA	T	1248.73	.	AC=2;AF=1.00;AN=2;DP=74;ExcessHet=3.0103;FS=0.000;MLEAC=2;MLEAF=1.00;MQ=44.12;QD=18.64;SOR=0.917	GT:AD:DP:GQ:PL	1/1:0,67:67:99:1286,198,0
3R	31769578	.	G	A	1738.77	.	AC=2;AF=1.00;AN=2;DP=63;ExcessHet=3.0103;FS=0.000;MLEAC=2;MLEAF=1.00;MQ=43.94;QD=27.60;SOR=0.933	GT:AD:DP:GQ:PL	1/1:0,63:63:99:1767,189,0
3R	31769671	.	G	T	1960.77	.	AC=2;AF=1.00;AN=2;DP=69;ExcessHet=3.0103;FS=0.000;MLEAC=2;MLEAF=1.00;MQ=44.00;QD=28.42;SOR=1.385	GT:AD:DP:GQ:PL	1/1:0,69:69:99:1989,207,0
3R	31772341	.	A	T	2241.77	.	AC=2;AF=1.00;AN=2;DP=83;ExcessHet=3.0103;FS=0.000;MLEAC=2;MLEAF=1.00;MQ=44.00;QD=27.34;SOR=0.742	GT:AD:DP:GQ:PL	1/1:0,82:82:99:2270,246,0
3R	31773076	.	G	T	1591.77	.	AC=2;AF=1.00;AN=2;BaseQRankSum=0.478;ClippingRankSum=0.000;DP=62;ExcessHet=3.0103;FS=2.793;MLEAC=2;MLEAF=1.00;MQ=43.97;MQRankSum=-0.091;QD=25.67;ReadPosRankSum=-0.870;SOR=0.246	GT:AD:DP:GQ:PL	1/1:2,60:62:99:1620,130,0
3R	31774798	.	T	C	1714.77	.	AC=2;AF=1.00;AN=2;DP=60;ExcessHet=3.0103;FS=0.000;MLEAC=2;MLEAF=1.00;MQ=43.62;QD=28.58;SOR=1.942	GT:AD:DP:GQ:PL	1/1:0,60:60:99:1743,180,0
3R	31778975	.	C	CAGCTTTACAAAACGTATATTCCTCAGT	2225.73	.	AC=2;AF=1.00;AN=2;DP=42;ExcessHet=3.0103;FS=0.000;MLEAC=2;MLEAF=1.00;MQ=42.38;QD=26.19;SOR=0.741	GT:AD:DP:GQ:PL	1/1:0,41:41:99:2263,151,0
3R	31778977	.	G	GTATTTCAATCGAGAGTAGTTAACTTATACTA	2767.73	.	AC=2;AF=1.00;AN=2;DP=41;ExcessHet=3.0103;FS=0.000;MLEAC=2;MLEAF=1.00;MQ=42.11;QD=31.23;SOR=0.741	GT:AD:DP:GQ:PL	1/1:0,41:41:99:2805,188,0
3R	31779103	.	C	T	1313.77	.	AC=2;AF=1.00;AN=2;DP=48;ExcessHet=3.0103;FS=0.000;MLEAC=2;MLEAF=1.00;MQ=43.54;QD=27.95;SOR=1.022	GT:AD:DP:GQ:PL	1/1:0,47:47:99:1342,141,0
3R	31779177	.	C	CA	119.74	.	AC=1;AF=0.500;AN=2;BaseQRankSum=0.407;ClippingRankSum=0.000;DP=33;ExcessHet=3.0103;FS=0.000;MLEAC=1;MLEAF=0.500;MQ=43.79;MQRankSum=-0.539;QD=7.48;ReadPosRankSum=-0.682;SOR=0.654	GT:AD:DP:GQ:PL	0/1:5,11:16:29:157,0,29
3R	31780104	.	C	T	1519.77	.	AC=2;AF=1.00;AN=2;DP=57;ExcessHet=3.0103;FS=0.000;MLEAC=2;MLEAF=1.00;MQ=44.00;QD=26.66;SOR=1.140	GT:AD:DP:GQ:PL	1/1:0,57:57:99:1548,170,0
3R	31781388	.	T	A	1470.77	.	AC=2;AF=1.00;AN=2;BaseQRankSum=-0.957;ClippingRankSum=0.000;DP=55;ExcessHet=3.0103;FS=3.424;MLEAC=2;MLEAF=1.00;MQ=44.00;MQRankSum=0.000;QD=26.74;ReadPosRankSum=-0.695;SOR=0.581	GT:AD:DP:GQ:PL	1/1:1,54:55:99:1499,135,0
3R	31781739	.	G	A	2044.77	.	AC=2;AF=1.00;AN=2;DP=72;ExcessHet=3.0103;FS=0.000;MLEAC=2;MLEAF=1.00;MQ=43.89;QD=28.40;SOR=1.778	GT:AD:DP:GQ:PL	1/1:0,72:72:99:2073,216,0
3R	31782210	.	C	T	1695.77	.	AC=2;AF=1.00;AN=2;DP=62;ExcessHet=3.0103;FS=0.000;MLEAC=2;MLEAF=1.00;MQ=44.00;QD=27.35;SOR=0.758	GT:AD:DP:GQ:PL	1/1:0,62:62:99:1724,185,0
3R	31785532	.	G	C	1827.77	.	AC=2;AF=1.00;AN=2;DP=69;ExcessHet=3.0103;FS=0.000;MLEAC=2;MLEAF=1.00;MQ=44.16;QD=26.49;SOR=0.910	GT:AD:DP:GQ:PL	1/1:0,69:69:99:1856,206,0
3R	31785606	.	G	GT	1667.73	.	AC=2;AF=1.00;AN=2;DP=83;ExcessHet=3.0103;FS=0.000;MLEAC=2;MLEAF=1.00;MQ=44.13;QD=21.66;SOR=0.804	GT:AD:DP:GQ:PL	1/1:0,77:77:99:1705,229,0
3R	31786329	.	A	T	1532.77	.	AC=2;AF=1.00;AN=2;DP=56;ExcessHet=3.0103;FS=0.000;MLEAC=2;MLEAF=1.00;MQ=43.97;QD=27.37;SOR=1.101	GT:AD:DP:GQ:PL	1/1:0,56:56:99:1561,168,0
3R	31786427	.	C	T	1489.77	.	AC=2;AF=1.00;AN=2;DP=56;ExcessHet=3.0103;FS=0.000;MLEAC=2;MLEAF=1.00;MQ=44.00;QD=26.60;SOR=1.009	GT:AD:DP:GQ:PL	1/1:0,56:56:99:1518,167,0
3R	31786490	.	T	C	1392.77	.	AC=2;AF=1.00;AN=2;DP=51;ExcessHet=3.0103;FS=0.000;MLEAC=2;MLEAF=1.00;MQ=44.00;QD=27.31;SOR=0.900	GT:AD:DP:GQ:PL	1/1:0,51:51:99:1421,153,0
3R	31786908	.	C	T	1594.77	.	AC=2;AF=1.00;AN=2;DP=60;ExcessHet=3.0103;FS=0.000;MLEAC=2;MLEAF=1.00;MQ=44.00;QD=27.03;SOR=0.796	GT:AD:DP:GQ:PL	1/1:0,59:59:99:1623,176,0
3R	31787134	.	AT	A	1464.73	.	AC=2;AF=1.00;AN=2;DP=76;ExcessHet=3.0103;FS=0.000;MLEAC=2;MLEAF=1.00;MQ=43.97;QD=20.34;SOR=0.749	GT:AD:DP:GQ:PL	1/1:0,72:72:99:1502,214,0
3R	31787681	.	T	C	1121.77	.	AC=2;AF=1.00;AN=2;DP=42;ExcessHet=3.0103;FS=0.000;MLEAC=2;MLEAF=1.00;MQ=43.95;QD=26.71;SOR=0.788	GT:AD:DP:GQ:PL	1/1:0,42:42:99:1150,125,0
3R	31788038	.	C	G	1782.77	.	AC=2;AF=1.00;AN=2;DP=70;ExcessHet=3.0103;FS=0.000;MLEAC=2;MLEAF=1.00;MQ=43.85;QD=25.84;SOR=0.980	GT:AD:DP:GQ:PL	1/1:0,69:69:99:1811,204,0
3R	31788354	.	T	C	1556.77	.	AC=2;AF=1.00;AN=2;DP=57;ExcessHet=3.0103;FS=0.000;MLEAC=2;MLEAF=1.00;MQ=43.83;QD=27.31;SOR=1.238	GT:AD:DP:GQ:PL	1/1:0,57:57:99:1585,171,0
3R	31788416	.	G	T	1427.77	.	AC=2;AF=1.00;AN=2;DP=53;ExcessHet=3.0103;FS=0.000;MLEAC=2;MLEAF=1.00;MQ=43.82;QD=26.94;SOR=1.179	GT:AD:DP:GQ:PL	1/1:0,53:53:99:1456,158,0
3R	31788838	.	A	C	1310.77	.	AC=2;AF=1.00;AN=2;DP=48;ExcessHet=3.0103;FS=0.000;MLEAC=2;MLEAF=1.00;MQ=43.74;QD=27.31;SOR=1.067	GT:AD:DP:GQ:PL	1/1:0,48:48:99:1339,143,0
3R	31789269	.	T	A	1768.77	.	AC=2;AF=1.00;AN=2;DP=63;ExcessHet=3.0103;FS=0.000;MLEAC=2;MLEAF=1.00;MQ=44.00;QD=28.08;SOR=0.724	GT:AD:DP:GQ:PL	1/1:0,63:63:99:1797,189,0
3R	31789356	.	C	G	1732.77	.	AC=2;AF=1.00;AN=2;DP=63;ExcessHet=3.0103;FS=0.000;MLEAC=2;MLEAF=1.00;MQ=43.97;QD=27.50;SOR=0.859	GT:AD:DP:GQ:PL	1/1:0,63:63:99:1761,189,0
3R	31789557	.	A	T	1852.77	.	AC=2;AF=1.00;AN=2;DP=68;ExcessHet=3.0103;FS=0.000;MLEAC=2;MLEAF=1.00;MQ=44.00;QD=27.65;SOR=0.784	GT:AD:DP:GQ:PL	1/1:0,67:67:99:1881,201,0
3R	31790711	.	T	G	3395.77	.	AC=2;AF=1.00;AN=2;DP=80;ExcessHet=3.0103;FS=0.000;MLEAC=2;MLEAF=1.00;MQ=43.98;QD=30.46;SOR=1.310	GT:AD:DP:GQ:PL	1/1:0,80:80:99:3424,243,0
3R	31790735	.	T	C	3397.77	.	AC=2;AF=1.00;AN=2;DP=81;ExcessHet=3.0103;FS=0.000;MLEAC=2;MLEAF=1.00;MQ=43.98;QD=31.60;SOR=1.193	GT:AD:DP:GQ:PL	1/1:0,81:81:99:3426,244,0
3R	31792676	.	T	C	3144.77	.	AC=2;AF=1.00;AN=2;DP=71;ExcessHet=3.0103;FS=0.000;MLEAC=2;MLEAF=1.00;MQ=43.89;QD=30.87;SOR=0.904	GT:AD:DP:GQ:PL	1/1:0,71:71:99:3173,214,0
3R	31792680	.	A	C	3188.77	.	AC=2;AF=1.00;AN=2;DP=71;ExcessHet=3.0103;FS=0.000;MLEAC=2;MLEAF=1.00;MQ=43.89;QD=28.47;SOR=1.042	GT:AD:DP:GQ:PL	1/1:0,71:71:99:3217,217,0
3R	31792987	.	T	G	1232.77	.	AC=2;AF=1.00;AN=2;DP=47;ExcessHet=3.0103;FS=0.000;MLEAC=2;MLEAF=1.00;MQ=44.00;QD=26.80;SOR=1.085	GT:AD:DP:GQ:PL	1/1:0,46:46:99:1261,137,0
3R	31793080	.	G	A	1502.77	.	AC=2;AF=1.00;AN=2;DP=56;ExcessHet=3.0103;FS=0.000;MLEAC=2;MLEAF=1.00;MQ=43.86;QD=26.84;SOR=0.765	GT:AD:DP:GQ:PL	1/1:0,56:56:99:1531,168,0
3R	31793475	.	G	T	1187.77	.	AC=2;AF=1.00;AN=2;DP=44;ExcessHet=3.0103;FS=0.000;MLEAC=2;MLEAF=1.00;MQ=44.00;QD=28.28;SOR=1.556	GT:AD:DP:GQ:PL	1/1:0,42:42:99:1216,126,0
3R	31793514	.	A	C	1478.77	.	AC=2;AF=1.00;AN=2;DP=60;ExcessHet=3.0103;FS=0.000;MLEAC=2;MLEAF=1.00;MQ=44.00;QD=25.94;SOR=1.047	GT:AD:DP:GQ:PL	1/1:0,57:57:99:1507,168,0
3R	31793797	.	T	C	1950.77	.	AC=2;AF=1.00;AN=2;DP=72;ExcessHet=3.0103;FS=0.000;MLEAC=2;MLEAF=1.00;MQ=44.00;QD=27.09;SOR=0.749	GT:AD:DP:GQ:PL	1/1:0,72:72:99:1979,216,0
3R	31793842	.	G	GTT	1840.73	.	AC=2;AF=1.00;AN=2;DP=65;ExcessHet=3.0103;FS=0.000;MLEAC=2;MLEAF=1.00;MQ=44.68;QD=31.20;SOR=0.770	GT:AD:DP:GQ:PL	1/1:0,59:59:99:1878,184,0
3R	31793857	.	C	T	2803.77	.	AC=2;AF=1.00;AN=2;DP=63;ExcessHet=3.0103;FS=0.000;MLEAC=2;MLEAF=1.00;MQ=44.70;QD=35.41;SOR=0.790	GT:AD:DP:GQ:PL	1/1:0,63:63:99:2832,193,0
3R	31793860	.	C	A	2777.77	.	AC=2;AF=1.00;AN=2;DP=61;ExcessHet=3.0103;FS=0.000;MLEAC=2;MLEAF=1.00;MQ=44.72;QD=30.84;SOR=0.793	GT:AD:DP:GQ:PL	1/1:0,61:61:99:2806,190,0
3R	31793861	.	C	A	2777.77	.	AC=2;AF=1.00;AN=2;DP=61;ExcessHet=3.0103;FS=0.000;MLEAC=2;MLEAF=1.00;MQ=44.72;QD=29.83;SOR=0.865	GT:AD:DP:GQ:PL	1/1:0,61:61:99:2806,190,0
3R	31794159	.	G	C	1625.77	.	AC=2;AF=1.00;AN=2;DP=60;ExcessHet=3.0103;FS=0.000;MLEAC=2;MLEAF=1.00;MQ=43.97;QD=27.10;SOR=0.693	GT:AD:DP:GQ:PL	1/1:0,60:60:99:1654,179,0
3R	31794972	.	A	C	2070.77	.	AC=2;AF=1.00;AN=2;DP=75;ExcessHet=3.0103;FS=0.000;MLEAC=2;MLEAF=1.00;MQ=43.95;QD=27.61;SOR=1.022	GT:AD:DP:GQ:PL	1/1:0,75:75:99:2099,225,0
3R	31795117	.	G	A	1364.77	.	AC=2;AF=1.00;AN=2;DP=49;ExcessHet=3.0103;FS=0.000;MLEAC=2;MLEAF=1.00;MQ=44.00;QD=27.85;SOR=1.007	GT:AD:DP:GQ:PL	1/1:0,49:49:99:1393,147,0
3R	31795641	.	G	A	1638.77	.	AC=2;AF=1.00;AN=2;DP=59;ExcessHet=3.0103;FS=0.000;MLEAC=2;MLEAF=1.00;MQ=44.00;QD=27.78;SOR=1.421	GT:AD:DP:GQ:PL	1/1:0,59:59:99:1667,176,0
3R	31795756	.	A	G	1415.77	.	AC=2;AF=1.00;AN=2;BaseQRankSum=0.940;ClippingRankSum=0.000;DP=53;ExcessHet=3.0103;FS=0.000;MLEAC=2;MLEAF=1.00;MQ=44.00;MQRankSum=0.000;QD=26.71;ReadPosRankSum=-0.576;SOR=0.425	GT:AD:DP:GQ:PL	1/1:1,52:53:99:1444,131,0
3R	31796185	.	T	A	1639.77	.	AC=2;AF=1.00;AN=2;DP=60;ExcessHet=3.0103;FS=0.000;MLEAC=2;MLEAF=1.00;MQ=44.00;QD=27.33;SOR=0.906	GT:AD:DP:GQ:PL	1/1:0,60:60:99:1668,180,0
3R	31796529	.	A	C	1787.77	.	AC=2;AF=1.00;AN=2;BaseQRankSum=1.821;ClippingRankSum=0.000;DP=68;ExcessHet=3.0103;FS=3.411;MLEAC=2;MLEAF=1.00;MQ=44.00;MQRankSum=0.000;QD=26.29;ReadPosRankSum=-0.514;SOR=0.561	GT:AD:DP:GQ:PL	1/1:1,67:68:99:1816,193,0
3R	31796561	.	G	A	1889.77	.	AC=2;AF=1.00;AN=2;DP=70;ExcessHet=3.0103;FS=0.000;MLEAC=2;MLEAF=1.00;MQ=44.00;QD=27.00;SOR=0.941	GT:AD:DP:GQ:PL	1/1:0,70:70:99:1918,209,0
3R	31796789	.	G	C	1826.77	.	AC=2;AF=1.00;AN=2;DP=66;ExcessHet=3.0103;FS=0.000;MLEAC=2;MLEAF=1.00;MQ=44.00;QD=27.68;SOR=0.693	GT:AD:DP:GQ:PL	1/1:0,66:66:99:1855,198,0
3R	31796979	.	T	G	2106.77	.	AC=2;AF=1.00;AN=2;BaseQRankSum=1.623;ClippingRankSum=0.000;DP=79;ExcessHet=3.0103;FS=0.000;MLEAC=2;MLEAF=1.00;MQ=44.00;MQRankSum=0.000;QD=26.67;ReadPosRankSum=0.839;SOR=0.244	GT:AD:DP:GQ:PL	1/1:1,78:79:99:2135,225,0
3R	31798532	.	T	A	1352.77	.	AC=2;AF=1.00;AN=2;DP=47;ExcessHet=3.0103;FS=0.000;MLEAC=2;MLEAF=1.00;MQ=43.94;QD=28.78;SOR=2.160	GT:AD:DP:GQ:PL	1/1:0,47:47:99:1381,141,0
3R	31800662	.	C	G	2124.77	.	AC=2;AF=1.00;AN=2;DP=79;ExcessHet=3.0103;FS=0.000;MLEAC=2;MLEAF=1.00;MQ=44.00;QD=26.90;SOR=1.136	GT:AD:DP:GQ:PL	1/1:0,79:79:99:2153,235,0
3R	31801123	.	T	A	1959.77	.	AC=2;AF=1.00;AN=2;DP=72;ExcessHet=3.0103;FS=0.000;MLEAC=2;MLEAF=1.00;MQ=44.00;QD=27.60;SOR=0.779	GT:AD:DP:GQ:PL	1/1:0,71:71:99:1988,212,0
3R	31803450	.	G	C	1677.77	.	AC=2;AF=1.00;AN=2;BaseQRankSum=0.475;ClippingRankSum=0.000;DP=65;ExcessHet=3.0103;FS=3.078;MLEAC=2;MLEAF=1.00;MQ=44.00;MQRankSum=0.000;QD=25.81;ReadPosRankSum=-0.642;SOR=0.321	GT:AD:DP:GQ:PL	1/1:1,64:65:99:1706,166,0
3R	31805038	.	G	A	1875.77	.	AC=2;AF=1.00;AN=2;DP=68;ExcessHet=3.0103;FS=0.000;MLEAC=2;MLEAF=1.00;MQ=43.97;QD=27.58;SOR=1.179	GT:AD:DP:GQ:PL	1/1:0,68:68:99:1904,204,0
3R	31805288	.	CT	C	2702.73	.	AC=2;AF=1.00;AN=2;DP=77;ExcessHet=3.0103;FS=0.000;MLEAC=2;MLEAF=1.00;MQ=44.00;QD=29.81;SOR=0.887	GT:AD:DP:GQ:PL	1/1:0,77:77:99:2740,232,0
3R	31808663	.	GTCACAATTACGGGCTTATTTCTC	G	3180.73	.	AC=2;AF=1.00;AN=2;DP=73;ExcessHet=3.0103;FS=0.000;MLEAC=2;MLEAF=1.00;MQ=43.44;QD=26.66;SOR=1.148	GT:AD:DP:GQ:PL	1/1:0,72:72:99:3218,217,0
3R	31808767	.	T	TAACC	3212.73	.	AC=2;AF=1.00;AN=2;DP=76;ExcessHet=3.0103;FS=0.000;MLEAC=2;MLEAF=1.00;MQ=43.49;QD=32.08;SOR=0.749	GT:AD:DP:GQ:PL	1/1:0,72:72:99:3250,220,0
3R	31809311	.	T	G	2418.77	.	AC=2;AF=1.00;AN=2;DP=90;ExcessHet=3.0103;FS=0.000;MLEAC=2;MLEAF=1.00;MQ=44.00;QD=26.88;SOR=0.832	GT:AD:DP:GQ:PL	1/1:0,90:90:99:2447,269,0
3R	31815433	.	C	G	1392.77	.	AC=2;AF=1.00;AN=2;DP=50;ExcessHet=3.0103;FS=0.000;MLEAC=2;MLEAF=1.00;MQ=44.00;QD=27.86;SOR=0.693	GT:AD:DP:GQ:PL	1/1:0,50:50:99:1421,150,0
3R	31817424	.	G	A	2311.77	.	AC=2;AF=1.00;AN=2;DP=80;ExcessHet=3.0103;FS=0.000;MLEAC=2;MLEAF=1.00;MQ=44.00;QD=28.90;SOR=1.096	GT:AD:DP:GQ:PL	1/1:0,80:80:99:2340,240,0
3R	31819207	.	T	C	1631.77	.	AC=2;AF=1.00;AN=2;BaseQRankSum=1.028;ClippingRankSum=0.000;DP=61;ExcessHet=3.0103;FS=3.704;MLEAC=2;MLEAF=1.00;MQ=43.97;MQRankSum=7.875;QD=26.75;ReadPosRankSum=1.211;SOR=0.773	GT:AD:DP:GQ:PL	1/1:1,60:61:99:1660,155,0
3R	31819412	.	A	T	1567.77	.	AC=2;AF=1.00;AN=2;DP=56;ExcessHet=3.0103;FS=0.000;MLEAC=2;MLEAF=1.00;MQ=44.00;QD=28.50;SOR=0.729	GT:AD:DP:GQ:PL	1/1:0,55:55:99:1596,165,0
3R	31819668	.	A	G	2085.77	.	AC=2;AF=1.00;AN=2;DP=79;ExcessHet=3.0103;FS=0.000;MLEAC=2;MLEAF=1.00;MQ=43.91;QD=26.74;SOR=1.040	GT:AD:DP:GQ:PL	1/1:0,78:78:99:2114,232,0
3R	31819945	.	T	A	1884.77	.	AC=2;AF=1.00;AN=2;DP=72;ExcessHet=3.0103;FS=0.000;MLEAC=2;MLEAF=1.00;MQ=43.97;QD=27.72;SOR=0.880	GT:AD:DP:GQ:PL	1/1:0,68:68:99:1913,204,0
3R	31820088	.	A	C	2155.77	.	AC=2;AF=1.00;AN=2;BaseQRankSum=1.773;ClippingRankSum=0.000;DP=78;ExcessHet=3.0103;FS=3.736;MLEAC=2;MLEAF=1.00;MQ=43.97;MQRankSum=0.000;QD=27.64;ReadPosRankSum=-0.680;SOR=0.785	GT:AD:DP:GQ:PL	1/1:1,77:78:99:2184,223,0
3R	31820467	.	G	T	2686.77	.	AC=2;AF=1.00;AN=2;DP=59;ExcessHet=3.0103;FS=0.000;MLEAC=2;MLEAF=1.00;MQ=44.87;QD=25.46;SOR=0.950	GT:AD:DP:GQ:PL	1/1:0,59:59:99:2715,186,0
3R	31820470	.	T	TTTGTGGAG	2753.73	.	AC=2;AF=1.00;AN=2;DP=59;ExcessHet=3.0103;FS=0.000;MLEAC=2;MLEAF=1.00;MQ=45.42;QD=29.47;SOR=0.726	GT:AD:DP:GQ:PL	1/1:0,59:59:99:2791,193,0
3R	31822798	.	C	T	1889.77	.	AC=2;AF=1.00;AN=2;DP=66;ExcessHet=3.0103;FS=0.000;MLEAC=2;MLEAF=1.00;MQ=43.94;QD=28.63;SOR=0.957	GT:AD:DP:GQ:PL	1/1:0,66:66:99:1918,198,0
3R	31823443	.	A	T	1116.77	.	AC=2;AF=1.00;AN=2;DP=43;ExcessHet=3.0103;FS=0.000;MLEAC=2;MLEAF=1.00;MQ=44.00;QD=27.24;SOR=1.501	GT:AD:DP:GQ:PL	1/1:0,41:41:99:1145,123,0
3R	31824170	.	G	A	1915.77	.	AC=2;AF=1.00;AN=2;DP=69;ExcessHet=3.0103;FS=0.000;MLEAC=2;MLEAF=1.00;MQ=43.97;QD=28.17;SOR=0.880	GT:AD:DP:GQ:PL	1/1:0,68:68:99:1944,204,0
3R	31826351	.	C	T	2099.77	.	AC=2;AF=1.00;AN=2;DP=77;ExcessHet=3.0103;FS=0.000;MLEAC=2;MLEAF=1.00;MQ=43.81;QD=27.27;SOR=0.887	GT:AD:DP:GQ:PL	1/1:0,77:77:99:2128,230,0
3R	31829449	.	A	C	1720.77	.	AC=2;AF=1.00;AN=2;DP=62;ExcessHet=3.0103;FS=0.000;MLEAC=2;MLEAF=1.00;MQ=43.86;QD=28.68;SOR=0.760	GT:AD:DP:GQ:PL	1/1:0,60:60:99:1749,180,0
3R	31830470	.	CTGGAGGAGAGA	C	2654.73	.	AC=2;AF=1.00;AN=2;DP=60;ExcessHet=3.0103;FS=0.000;MLEAC=2;MLEAF=1.00;MQ=44.19;QD=27.96;SOR=0.796	GT:AD:DP:GQ:PL	1/1:0,59:59:99:2692,181,0
3R	31830484	.	G	C	2663.77	.	AC=2;AF=1.00;AN=2;DP=60;ExcessHet=3.0103;FS=0.000;MLEAC=2;MLEAF=1.00;MQ=44.19;QD=30.50;SOR=0.760	GT:AD:DP:GQ:PL	1/1:0,60:60:99:2692,181,0
3R	31831358	.	A	AC	105.73	.	AC=1;AF=0.500;AN=2;BaseQRankSum=-2.484;ClippingRankSum=0.000;DP=29;ExcessHet=3.0103;FS=46.967;MLEAC=1;MLEAF=0.500;MQ=42.87;MQRankSum=-2.490;QD=4.81;ReadPosRankSum=-1.570;SOR=5.130	GT:AD:DP:GQ:PL	0/1:10,12:22:99:143,0,345
3R	31831362	.	A	C	362.73	.	AC=1;AF=0.500;AN=2;BaseQRankSum=-0.464;ClippingRankSum=0.000;DP=27;ExcessHet=3.0103;FS=54.682;MLEAC=1;MLEAF=0.500;MQ=42.78;MQRankSum=-1.957;QD=15.77;ReadPosRankSum=-2.993;SOR=5.130	GT:AD:DP:GQ:PL	0/1:11,12:23:99:400,0,395
3R	31831371	.	A	C	368.77	.	AC=1;AF=0.500;AN=2;BaseQRankSum=0.713;ClippingRankSum=0.000;DP=26;ExcessHet=3.0103;FS=46.948;MLEAC=1;MLEAF=0.500;MQ=42.81;MQRankSum=-2.670;QD=14.75;ReadPosRankSum=-3.084;SOR=4.970	GT:AD:DP:GQ:PL	0/1:14,11:25:99:397,0,425
3R	31831427	.	G	A	1000.77	.	AC=2;AF=1.00;AN=2;DP=36;ExcessHet=3.0103;FS=0.000;MLEAC=2;MLEAF=1.00;MQ=43.89;QD=27.80;SOR=1.061	GT:AD:DP:GQ:PL	1/1:0,36:36:99:1029,108,0
3R	31838179	.	A	C	392.78	.	AC=2;AF=1.00;AN=2;BaseQRankSum=-0.775;ClippingRankSum=0.000;DP=18;ExcessHet=3.0103;FS=14.150;MLEAC=2;MLEAF=1.00;MQ=41.47;MQRankSum=-1.564;QD=30.21;ReadPosRankSum=2.668;SOR=4.799	GT:AD:DP:GQ:PL	1/1:3,10:13:24:421,24,0
3R	31838181	.	A	C	392.78	.	AC=2;AF=1.00;AN=2;BaseQRankSum=-0.785;ClippingRankSum=0.000;DP=18;ExcessHet=3.0103;FS=14.150;MLEAC=2;MLEAF=1.00;MQ=41.47;MQRankSum=-1.564;QD=30.21;ReadPosRankSum=2.668;SOR=4.799	GT:AD:DP:GQ:PL	1/1:3,10:13:24:421,24,0
3R	31838183	.	A	C	392.78	.	AC=2;AF=1.00;AN=2;BaseQRankSum=-2.594;ClippingRankSum=0.000;DP=18;ExcessHet=3.0103;FS=14.150;MLEAC=2;MLEAF=1.00;MQ=41.47;MQRankSum=-1.564;QD=30.21;ReadPosRankSum=2.668;SOR=4.799	GT:AD:DP:GQ:PL	1/1:3,10:13:24:421,24,0
3R	31838422	.	A	G	1357.77	.	AC=2;AF=1.00;AN=2;DP=50;ExcessHet=3.0103;FS=0.000;MLEAC=2;MLEAF=1.00;MQ=43.75;QD=27.71;SOR=1.112	GT:AD:DP:GQ:PL	1/1:0,49:49:99:1386,147,0
3R	31839191	.	G	T	1376.77	.	AC=2;AF=1.00;AN=2;BaseQRankSum=1.934;ClippingRankSum=0.000;DP=50;ExcessHet=3.0103;FS=0.000;MLEAC=2;MLEAF=1.00;MQ=43.96;MQRankSum=0.000;QD=27.54;ReadPosRankSum=-0.628;SOR=0.412	GT:AD:DP:GQ:PL	1/1:1,49:50:99:1405,127,0
3R	31839305	.	T	G	1449.77	.	AC=2;AF=1.00;AN=2;DP=54;ExcessHet=3.0103;FS=0.000;MLEAC=2;MLEAF=1.00;MQ=43.95;QD=26.85;SOR=0.846	GT:AD:DP:GQ:PL	1/1:0,54:54:99:1478,161,0
3R	31839633	.	T	G	1730.77	.	AC=2;AF=1.00;AN=2;DP=64;ExcessHet=3.0103;FS=0.000;MLEAC=2;MLEAF=1.00;MQ=44.00;QD=27.04;SOR=0.756	GT:AD:DP:GQ:PL	1/1:0,64:64:99:1759,191,0
3R	31840242	.	A	T	1116.77	.	AC=2;AF=1.00;AN=2;DP=41;ExcessHet=3.0103;FS=0.000;MLEAC=2;MLEAF=1.00;MQ=43.81;QD=27.24;SOR=1.206	GT:AD:DP:GQ:PL	1/1:0,41:41:99:1145,122,0
3R	31840331	.	A	C	1829.77	.	AC=2;AF=1.00;AN=2;DP=66;ExcessHet=3.0103;FS=0.000;MLEAC=2;MLEAF=1.00;MQ=43.88;QD=27.72;SOR=1.196	GT:AD:DP:GQ:PL	1/1:0,66:66:99:1858,198,0
3R	31841203	.	C	A	839.77	.	AC=2;AF=1.00;AN=2;BaseQRankSum=0.057;ClippingRankSum=0.000;DP=35;ExcessHet=3.0103;FS=0.000;MLEAC=2;MLEAF=1.00;MQ=43.94;MQRankSum=0.000;QD=26.24;ReadPosRankSum=1.977;SOR=0.569	GT:AD:DP:GQ:PL	1/1:1,31:32:67:868,67,0
3R	31841368	.	A	G	902.77	.	AC=2;AF=1.00;AN=2;DP=34;ExcessHet=3.0103;FS=0.000;MLEAC=2;MLEAF=1.00;MQ=43.94;QD=26.55;SOR=1.085	GT:AD:DP:GQ:PL	1/1:0,34:34:99:931,101,0
3R	31841825	.	ATTATACGCGTACAATTGGCGAAAGTTAAAAAAATCTCAAAGCTAGTCTTCC	A	1315.73	.	AC=2;AF=1.00;AN=2;DP=31;ExcessHet=3.0103;FS=0.000;MLEAC=2;MLEAF=1.00;MQ=43.78;QD=33.28;SOR=0.693	GT:AD:DP:GQ:PL	1/1:0,30:30:92:1353,92,0
3R	31842621	.	A	C	1822.77	.	AC=2;AF=1.00;AN=2;DP=69;ExcessHet=3.0103;FS=0.000;MLEAC=2;MLEAF=1.00;MQ=43.97;QD=26.42;SOR=1.385	GT:AD:DP:GQ:PL	1/1:0,69:69:99:1851,205,0
3R	31842968	.	G	GAAA	2401.73	.	AC=2;AF=1.00;AN=2;DP=57;ExcessHet=3.0103;FS=0.000;MLEAC=2;MLEAF=1.00;MQ=44.00;QD=27.47;SOR=0.804	GT:AD:DP:GQ:PL	1/1:0,55:55:99:2439,165,0
3R	31842979	.	A	G	2765.77	.	AC=2;AF=1.00;AN=2;DP=65;ExcessHet=3.0103;FS=0.000;MLEAC=2;MLEAF=1.00;MQ=44.00;QD=31.42;SOR=0.756	GT:AD:DP:GQ:PL	1/1:0,64:64:99:2794,193,0
3R	31842987	.	G	A	2818.77	.	AC=2;AF=1.00;AN=2;DP=65;ExcessHet=3.0103;FS=0.000;MLEAC=2;MLEAF=1.00;MQ=44.00;QD=29.79;SOR=0.693	GT:AD:DP:GQ:PL	1/1:0,64:64:99:2847,199,0
3R	31843123	.	C	T	2086.77	.	AC=2;AF=1.00;AN=2;DP=73;ExcessHet=3.0103;FS=0.000;MLEAC=2;MLEAF=1.00;MQ=43.97;QD=28.59;SOR=0.963	GT:AD:DP:GQ:PL	1/1:0,73:73:99:2115,219,0
3R	31843182	.	G	C	1676.77	.	AC=2;AF=1.00;AN=2;DP=62;ExcessHet=3.0103;FS=0.000;MLEAC=2;MLEAF=1.00;MQ=43.97;QD=27.04;SOR=0.758	GT:AD:DP:GQ:PL	1/1:0,62:62:99:1705,186,0
3R	31843217	.	T	A	1705.77	.	AC=2;AF=1.00;AN=2;DP=62;ExcessHet=3.0103;FS=0.000;MLEAC=2;MLEAF=1.00;MQ=44.00;QD=27.51;SOR=0.826	GT:AD:DP:GQ:PL	1/1:0,62:62:99:1734,185,0
3R	31843281	.	T	A	1799.77	.	AC=2;AF=1.00;AN=2;DP=66;ExcessHet=3.0103;FS=0.000;MLEAC=2;MLEAF=1.00;MQ=44.00;QD=27.27;SOR=0.693	GT:AD:DP:GQ:PL	1/1:0,66:66:99:1828,197,0
3R	31843329	.	C	A	1599.77	.	AC=2;AF=1.00;AN=2;DP=60;ExcessHet=3.0103;FS=0.000;MLEAC=2;MLEAF=1.00;MQ=44.00;QD=27.11;SOR=0.871	GT:AD:DP:GQ:PL	1/1:0,59:59:99:1628,177,0
3R	31843517	.	G	T	1857.77	.	AC=2;AF=1.00;AN=2;BaseQRankSum=1.754;ClippingRankSum=0.000;DP=69;ExcessHet=3.0103;FS=0.000;MLEAC=2;MLEAF=1.00;MQ=43.97;MQRankSum=-0.086;QD=26.92;ReadPosRankSum=-1.048;SOR=0.784	GT:AD:DP:GQ:PL	1/1:2,67:69:99:1886,170,0
3R	31843839	.	T	G	2307.77	.	AC=2;AF=1.00;AN=2;DP=83;ExcessHet=3.0103;FS=0.000;MLEAC=2;MLEAF=1.00;MQ=44.00;QD=28.14;SOR=1.367	GT:AD:DP:GQ:PL	1/1:0,82:82:99:2336,246,0
3R	31843979	.	C	T	2234.77	.	AC=2;AF=1.00;AN=2;DP=81;ExcessHet=3.0103;FS=0.000;MLEAC=2;MLEAF=1.00;MQ=44.00;QD=27.59;SOR=0.934	GT:AD:DP:GQ:PL	1/1:0,81:81:99:2263,242,0
3R	31844617	.	A	T	1862.77	.	AC=2;AF=1.00;AN=2;DP=69;ExcessHet=3.0103;FS=0.000;MLEAC=2;MLEAF=1.00;MQ=44.00;QD=27.00;SOR=0.844	GT:AD:DP:GQ:PL	1/1:0,69:69:99:1891,207,0
3R	31844727	.	G	A	1942.77	.	AC=2;AF=1.00;AN=2;DP=68;ExcessHet=3.0103;FS=0.000;MLEAC=2;MLEAF=1.00;MQ=44.00;QD=28.57;SOR=0.693	GT:AD:DP:GQ:PL	1/1:0,68:68:99:1971,204,0
3R	31844984	.	T	A	1760.77	.	AC=2;AF=1.00;AN=2;DP=63;ExcessHet=3.0103;FS=0.000;MLEAC=2;MLEAF=1.00;MQ=43.97;QD=27.95;SOR=1.802	GT:AD:DP:GQ:PL	1/1:0,63:63:99:1789,189,0
3R	31845000	.	G	A	1546.77	.	AC=2;AF=1.00;AN=2;DP=58;ExcessHet=3.0103;FS=0.000;MLEAC=2;MLEAF=1.00;MQ=43.97;QD=26.67;SOR=1.382	GT:AD:DP:GQ:PL	1/1:0,58:58:99:1575,173,0
3R	31845123	.	C	T	1697.77	.	AC=2;AF=1.00;AN=2;DP=61;ExcessHet=3.0103;FS=0.000;MLEAC=2;MLEAF=1.00;MQ=44.00;QD=27.83;SOR=1.197	GT:AD:DP:GQ:PL	1/1:0,61:61:99:1726,183,0
3R	31845552	.	C	G	2659.77	.	AC=2;AF=1.00;AN=2;DP=96;ExcessHet=3.0103;FS=0.000;MLEAC=2;MLEAF=1.00;MQ=44.23;QD=28.00;SOR=0.714	GT:AD:DP:GQ:PL	1/1:0,95:95:99:2688,284,0
3R	31845597	.	TAAAAAAAG	T	4000.73	.	AC=2;AF=1.00;AN=2;DP=93;ExcessHet=3.0103;FS=0.000;MLEAC=2;MLEAF=1.00;MQ=44.24;QD=31.16;SOR=0.738	GT:AD:DP:GQ:PL	1/1:0,90:90:99:4038,271,0
3R	31846118	.	C	T	1778.77	.	AC=2;AF=1.00;AN=2;DP=65;ExcessHet=3.0103;FS=0.000;MLEAC=2;MLEAF=1.00;MQ=43.96;QD=27.79;SOR=0.892	GT:AD:DP:GQ:PL	1/1:0,64:64:99:1807,192,0
3R	31846374	.	C	G	2318.77	.	AC=2;AF=1.00;AN=2;DP=85;ExcessHet=3.0103;FS=0.000;MLEAC=2;MLEAF=1.00;MQ=43.83;QD=27.60;SOR=0.843	GT:AD:DP:GQ:PL	1/1:0,84:84:99:2347,252,0
3R	31846802	.	A	T	2700.77	.	AC=2;AF=1.00;AN=2;DP=63;ExcessHet=3.0103;FS=0.000;MLEAC=2;MLEAF=1.00;MQ=44.00;QD=29.45;SOR=1.092	GT:AD:DP:GQ:PL	1/1:0,63:63:99:2729,190,0
3R	31846817	.	G	A	2643.77	.	AC=2;AF=1.00;AN=2;DP=59;ExcessHet=3.0103;FS=0.000;MLEAC=2;MLEAF=1.00;MQ=44.00;QD=29.44;SOR=1.316	GT:AD:DP:GQ:PL	1/1:0,59:59:99:2672,184,0
3R	31846875	.	T	C	3139.77	.	AC=2;AF=1.00;AN=2;DP=69;ExcessHet=3.0103;FS=0.000;MLEAC=2;MLEAF=1.00;MQ=44.00;QD=36.06;SOR=0.722	GT:AD:DP:GQ:PL	1/1:0,69:69:99:3168,220,0
3R	31846886	.	A	T	3428.77	.	AC=2;AF=1.00;AN=2;DP=73;ExcessHet=3.0103;FS=0.000;MLEAC=2;MLEAF=1.00;MQ=44.00;QD=33.71;SOR=0.963	GT:AD:DP:GQ:PL	1/1:0,73:73:99:3457,235,0
3R	31846895	.	T	C	3367.77	.	AC=2;AF=1.00;AN=2;DP=75;ExcessHet=3.0103;FS=0.000;MLEAC=2;MLEAF=1.00;MQ=44.00;QD=30.35;SOR=0.955	GT:AD:DP:GQ:PL	1/1:0,75:75:99:3396,229,0
3R	31846903	.	T	G	3276.77	.	AC=2;AF=1.00;AN=2;DP=75;ExcessHet=3.0103;FS=0.000;MLEAC=2;MLEAF=1.00;MQ=44.00;QD=31.21;SOR=1.091	GT:AD:DP:GQ:PL	1/1:0,75:75:99:3305,226,0
3R	31846962	.	TA	T	1540.73	.	AC=2;AF=1.00;AN=2;DP=78;ExcessHet=3.0103;FS=0.000;MLEAC=2;MLEAF=1.00;MQ=44.00;QD=20.82;SOR=1.134	GT:AD:DP:GQ:PL	1/1:0,74:74:99:1578,220,0
3R	31847148	.	CAAA	C	3268.73	.	AC=2;AF=1.00;AN=2;DP=74;ExcessHet=3.0103;FS=0.000;MLEAC=2;MLEAF=1.00;MQ=44.00;QD=26.18;SOR=0.776	GT:AD:DP:GQ:PL	1/1:0,73:73:99:3306,226,0
3R	31847166	.	A	C	3102.77	.	AC=2;AF=1.00;AN=2;DP=72;ExcessHet=3.0103;FS=0.000;MLEAC=2;MLEAF=1.00;MQ=44.00;QD=34.15;SOR=0.749	GT:AD:DP:GQ:PL	1/1:0,72:72:99:3131,217,0
3R	31847477	.	G	T	2404.77	.	AC=2;AF=1.00;AN=2;DP=84;ExcessHet=3.0103;FS=0.000;MLEAC=2;MLEAF=1.00;MQ=43.98;QD=28.63;SOR=0.693	GT:AD:DP:GQ:PL	1/1:0,84:84:99:2433,252,0
3R	31847864	.	G	GATAATTGTTAAATTGTTTATATTTC	2713.73	.	AC=2;AF=1.00;AN=2;DP=52;ExcessHet=3.0103;FS=0.000;MLEAC=2;MLEAF=1.00;MQ=48.51;QD=32.71;SOR=0.853	GT:AD:DP:GQ:PL	1/1:0,52:52:99:2751,189,0
3R	31848276	.	CA	C	938.73	.	AC=2;AF=1.00;AN=2;BaseQRankSum=0.633;ClippingRankSum=0.000;DP=62;ExcessHet=3.0103;FS=5.924;MLEAC=2;MLEAF=1.00;MQ=44.08;MQRankSum=-0.370;QD=16.47;ReadPosRankSum=-1.949;SOR=0.092	GT:AD:DP:GQ:PL	1/1:3,54:57:99:976,106,0
3R	31848398	.	T	C	1671.77	.	AC=2;AF=1.00;AN=2;DP=62;ExcessHet=3.0103;FS=0.000;MLEAC=2;MLEAF=1.00;MQ=44.00;QD=26.96;SOR=1.057	GT:AD:DP:GQ:PL	1/1:0,62:62:99:1700,184,0
3R	31848556	.	AT	A	1128.73	.	AC=2;AF=1.00;AN=2;BaseQRankSum=1.017;ClippingRankSum=0.000;DP=76;ExcessHet=3.0103;FS=3.027;MLEAC=2;MLEAF=1.00;MQ=44.00;MQRankSum=0.000;QD=17.37;ReadPosRankSum=-0.817;SOR=0.141	GT:AD:DP:GQ:PL	1/1:2,63:65:99:1166,151,0
3R	31848723	.	T	A	1863.77	.	AC=2;AF=1.00;AN=2;DP=67;ExcessHet=3.0103;FS=0.000;MLEAC=2;MLEAF=1.00;MQ=44.00;QD=28.24;SOR=1.112	GT:AD:DP:GQ:PL	1/1:0,66:66:99:1892,198,0
3R	31848915	.	C	CTT	3255.73	.	AC=2;AF=1.00;AN=2;DP=82;ExcessHet=3.0103;FS=0.000;MLEAC=2;MLEAF=1.00;MQ=43.98;QD=28.20;SOR=0.876	GT:AD:DP:GQ:PL	1/1:0,81:81:99:3293,244,0
3R	31849099	.	T	C	1776.77	.	AC=2;AF=1.00;AN=2;DP=66;ExcessHet=3.0103;FS=0.000;MLEAC=2;MLEAF=1.00;MQ=44.00;QD=26.92;SOR=0.693	GT:AD:DP:GQ:PL	1/1:0,66:66:99:1805,196,0
3R	31849304	.	A	C	2130.77	.	AC=2;AF=1.00;AN=2;DP=77;ExcessHet=3.0103;FS=0.000;MLEAC=2;MLEAF=1.00;MQ=44.00;QD=27.67;SOR=0.719	GT:AD:DP:GQ:PL	1/1:0,77:77:99:2159,230,0
3R	31849790	.	T	C	2168.77	.	AC=2;AF=1.00;AN=2;DP=82;ExcessHet=3.0103;FS=0.000;MLEAC=2;MLEAF=1.00;MQ=44.00;QD=26.77;SOR=1.124	GT:AD:DP:GQ:PL	1/1:0,81:81:99:2197,241,0
3R	31849948	.	A	G	1866.77	.	AC=2;AF=1.00;AN=2;DP=70;ExcessHet=3.0103;FS=0.000;MLEAC=2;MLEAF=1.00;MQ=43.89;QD=27.05;SOR=0.910	GT:AD:DP:GQ:PL	1/1:0,69:69:99:1895,206,0
3R	31850038	.	C	T	1552.77	.	AC=2;AF=1.00;AN=2;DP=56;ExcessHet=3.0103;FS=0.000;MLEAC=2;MLEAF=1.00;MQ=44.00;QD=27.73;SOR=1.009	GT:AD:DP:GQ:PL	1/1:0,56:56:99:1581,168,0
3R	31850354	.	T	G	1859.77	.	AC=2;AF=1.00;AN=2;DP=67;ExcessHet=3.0103;FS=0.000;MLEAC=2;MLEAF=1.00;MQ=43.85;QD=27.76;SOR=1.508	GT:AD:DP:GQ:PL	1/1:0,67:67:99:1888,201,0
3R	31850521	.	C	CTGTGTGTGTT	3720.73	.	AC=2;AF=1.00;AN=2;DP=86;ExcessHet=3.0103;FS=0.000;MLEAC=2;MLEAF=1.00;MQ=43.43;QD=32.68;SOR=0.743	GT:AD:DP:GQ:PL	1/1:0,80:80:99:3758,252,0
3R	31850686	.	G	T	1853.77	.	AC=2;AF=1.00;AN=2;DP=65;ExcessHet=3.0103;FS=0.000;MLEAC=2;MLEAF=1.00;MQ=43.38;QD=28.52;SOR=1.162	GT:AD:DP:GQ:PL	1/1:0,65:65:99:1882,195,0
3R	31850728	.	C	CATAATTATATGTATGT	3291.73	.	AC=2;AF=1.00;AN=2;DP=71;ExcessHet=3.0103;FS=0.000;MLEAC=2;MLEAF=1.00;MQ=43.25;QD=37.52;SOR=1.054	GT:AD:DP:GQ:PL	1/1:0,69:69:99:3329,222,0
3R	31852302	.	A	T	1621.77	.	AC=2;AF=1.00;AN=2;DP=60;ExcessHet=3.0103;FS=0.000;MLEAC=2;MLEAF=1.00;MQ=43.97;QD=27.03;SOR=0.831	GT:AD:DP:GQ:PL	1/1:0,60:60:99:1650,179,0
3R	31852327	.	C	G	1533.77	.	AC=2;AF=1.00;AN=2;DP=56;ExcessHet=3.0103;FS=0.000;MLEAC=2;MLEAF=1.00;MQ=43.97;QD=27.39;SOR=0.765	GT:AD:DP:GQ:PL	1/1:0,56:56:99:1562,168,0
3R	31852406	.	AT	A	1418.73	.	AC=2;AF=1.00;AN=2;DP=56;ExcessHet=3.0103;FS=0.000;MLEAC=2;MLEAF=1.00;MQ=43.97;QD=25.80;SOR=0.970	GT:AD:DP:GQ:PL	1/1:0,55:55:99:1456,165,0
3R	31852478	.	GA	G	1449.73	.	AC=2;AF=1.00;AN=2;DP=50;ExcessHet=3.0103;FS=0.000;MLEAC=2;MLEAF=1.00;MQ=44.00;QD=29.59;SOR=0.818	GT:AD:DP:GQ:PL	1/1:0,49:49:99:1487,147,0
3R	31852516	.	A	T	1607.77	.	AC=2;AF=1.00;AN=2;DP=60;ExcessHet=3.0103;FS=0.000;MLEAC=2;MLEAF=1.00;MQ=44.00;QD=27.25;SOR=0.871	GT:AD:DP:GQ:PL	1/1:0,59:59:99:1636,177,0
3R	31852609	.	T	C	1677.77	.	AC=2;AF=1.00;AN=2;DP=60;ExcessHet=3.0103;FS=0.000;MLEAC=2;MLEAF=1.00;MQ=43.88;QD=27.96;SOR=1.160	GT:AD:DP:GQ:PL	1/1:0,60:60:99:1706,180,0
3R	31852711	.	C	T	1475.77	.	AC=2;AF=1.00;AN=2;DP=54;ExcessHet=3.0103;FS=0.000;MLEAC=2;MLEAF=1.00;MQ=44.00;QD=27.84;SOR=0.892	GT:AD:DP:GQ:PL	1/1:0,53:53:99:1504,159,0
3R	31852832	.	T	A	3217.77	.	AC=2;AF=1.00;AN=2;DP=73;ExcessHet=3.0103;FS=0.000;MLEAC=2;MLEAF=1.00;MQ=43.95;QD=27.81;SOR=0.720	GT:AD:DP:GQ:PL	1/1:0,73:73:99:3246,223,0
3R	31852840	.	A	G	3250.77	.	AC=2;AF=1.00;AN=2;DP=71;ExcessHet=3.0103;FS=0.000;MLEAC=2;MLEAF=1.00;MQ=43.94;QD=28.12;SOR=0.721	GT:AD:DP:GQ:PL	1/1:0,71:71:99:3279,223,0
3R	31852849	.	G	T	3167.77	.	AC=2;AF=1.00;AN=2;DP=71;ExcessHet=3.0103;FS=0.000;MLEAC=2;MLEAF=1.00;MQ=43.94;QD=36.18;SOR=0.721	GT:AD:DP:GQ:PL	1/1:0,71:71:99:3196,217,0
3R	31852963	.	C	T	2096.77	.	AC=2;AF=1.00;AN=2;DP=76;ExcessHet=3.0103;FS=0.000;MLEAC=2;MLEAF=1.00;MQ=43.97;QD=27.96;SOR=1.091	GT:AD:DP:GQ:PL	1/1:0,75:75:99:2125,225,0
3R	31853150	.	C	T	3280.77	.	AC=2;AF=1.00;AN=2;DP=75;ExcessHet=3.0103;FS=0.000;MLEAC=2;MLEAF=1.00;MQ=43.82;QD=27.50;SOR=0.774	GT:AD:DP:GQ:PL	1/1:0,75:75:99:3309,226,0
3R	31853155	.	A	ACAC	3473.73	.	AC=2;AF=1.00;AN=2;DP=74;ExcessHet=3.0103;FS=0.000;MLEAC=2;MLEAF=1.00;MQ=43.82;QD=24.86;SOR=0.804	GT:AD:DP:GQ:PL	1/1:0,74:74:99:3511,238,0
3R	31853163	.	ATGT	A	3202.73	.	AC=2;AF=1.00;AN=2;DP=69;ExcessHet=3.0103;FS=0.000;MLEAC=2;MLEAF=1.00;MQ=43.80;QD=30.60;SOR=0.722	GT:AD:DP:GQ:PL	1/1:0,69:69:99:3240,217,0
3R	31853185	.	A	G	3134.77	.	AC=2;AF=1.00;AN=2;DP=71;ExcessHet=3.0103;FS=0.000;MLEAC=2;MLEAF=1.00;MQ=43.84;QD=24.56;SOR=0.840	GT:AD:DP:GQ:PL	1/1:0,71:71:99:3163,217,0
3R	31853190	.	C	T	3101.77	.	AC=2;AF=1.00;AN=2;DP=71;ExcessHet=3.0103;FS=0.000;MLEAC=2;MLEAF=1.00;MQ=43.84;QD=25.24;SOR=0.840	GT:AD:DP:GQ:PL	1/1:0,71:71:99:3130,214,0
3R	31853211	.	T	TA	3129.73	.	AC=2;AF=1.00;AN=2;DP=71;ExcessHet=3.0103;FS=0.000;MLEAC=2;MLEAF=1.00;MQ=44.18;QD=28.85;SOR=1.011	GT:AD:DP:GQ:PL	1/1:0,70:70:99:3167,214,0
3R	31853213	.	C	T	3138.77	.	AC=2;AF=1.00;AN=2;DP=71;ExcessHet=3.0103;FS=0.000;MLEAC=2;MLEAF=1.00;MQ=44.18;QD=32.22;SOR=1.042	GT:AD:DP:GQ:PL	1/1:0,71:71:99:3167,214,0
3R	31853269	.	A	G	1987.77	.	AC=2;AF=1.00;AN=2;DP=73;ExcessHet=3.0103;FS=0.000;MLEAC=2;MLEAF=1.00;MQ=44.17;QD=27.23;SOR=0.963	GT:AD:DP:GQ:PL	1/1:0,73:73:99:2016,218,0
3R	31853520	.	C	A	2401.77	.	AC=2;AF=1.00;AN=2;DP=89;ExcessHet=3.0103;FS=0.000;MLEAC=2;MLEAF=1.00;MQ=43.98;QD=27.61;SOR=1.090	GT:AD:DP:GQ:PL	1/1:0,87:87:99:2430,261,0
3R	31854621	.	A	AATGCGACCGACAC	2996.73	.	AC=2;AF=1.00;AN=2;DP=66;ExcessHet=3.0103;FS=0.000;MLEAC=2;MLEAF=1.00;MQ=43.72;QD=31.14;SOR=1.609	GT:AD:DP:GQ:PL	1/1:0,64:64:99:3034,204,0
3R	31855051	.	C	T	1402.77	.	AC=2;AF=1.00;AN=2;DP=49;ExcessHet=3.0103;FS=0.000;MLEAC=2;MLEAF=1.00;MQ=43.65;QD=28.63;SOR=1.007	GT:AD:DP:GQ:PL	1/1:0,49:49:99:1431,147,0
3R	31855064	.	G	GGGTCC	2031.73	.	AC=2;AF=1.00;AN=2;DP=45;ExcessHet=3.0103;FS=0.000;MLEAC=2;MLEAF=1.00;MQ=43.62;QD=30.33;SOR=0.737	GT:AD:DP:GQ:PL	1/1:0,45:45:99:2069,138,0
3R	31855168	.	C	G	1156.77	.	AC=2;AF=1.00;AN=2;DP=44;ExcessHet=3.0103;FS=0.000;MLEAC=2;MLEAF=1.00;MQ=43.87;QD=26.29;SOR=0.693	GT:AD:DP:GQ:PL	1/1:0,44:44:99:1185,131,0
3R	31855421	.	G	GAA	1472.73	.	AC=2;AF=1.00;AN=2;DP=58;ExcessHet=3.0103;FS=0.000;MLEAC=2;MLEAF=1.00;MQ=43.83;QD=30.06;SOR=0.836	GT:AD:DP:GQ:PL	1/1:0,49:49:99:1510,152,0
3R	31855499	.	AAT	A	2502.73	.	AC=2;AF=1.00;AN=2;BaseQRankSum=1.544;ClippingRankSum=0.000;DP=64;ExcessHet=3.0103;FS=0.000;MLEAC=2;MLEAF=1.00;MQ=43.91;MQRankSum=-0.148;QD=32.50;ReadPosRankSum=-0.352;SOR=0.273	GT:AD:DP:GQ:PL	1/1:1,63:64:99:2540,164,0
3R	31855594	.	CTA	C	2404.73	.	AC=2;AF=1.00;AN=2;BaseQRankSum=2.091;ClippingRankSum=0.000;DP=60;ExcessHet=3.0103;FS=0.000;MLEAC=2;MLEAF=1.00;MQ=43.87;MQRankSum=-0.337;QD=30.93;ReadPosRankSum=0.461;SOR=0.728	GT:AD:DP:GQ:PL	1/1:2,57:59:90:2442,90,0
3R	31855600	.	T	C	2593.77	.	AC=2;AF=1.00;AN=2;BaseQRankSum=-1.460;ClippingRankSum=0.000;DP=56;ExcessHet=3.0103;FS=0.000;MLEAC=2;MLEAF=1.00;MQ=43.86;MQRankSum=-0.208;QD=32.55;ReadPosRankSum=-0.281;SOR=0.280	GT:AD:DP:GQ:PL	1/1:1,55:56:99:2622,102,0
3R	31855603	.	ATTCCCATTAATGTT	A	2519.73	.	AC=2;AF=1.00;AN=2;BaseQRankSum=-1.049;ClippingRankSum=0.000;DP=58;ExcessHet=3.0103;FS=3.163;MLEAC=2;MLEAF=1.00;MQ=43.86;MQRankSum=-0.204;QD=32.16;ReadPosRankSum=-0.897;SOR=0.389	GT:AD:DP:GQ:PL	1/1:1,57:58:99:2557,133,0
3R	31855753	.	A	G	2192.77	.	AC=2;AF=1.00;AN=2;DP=80;ExcessHet=3.0103;FS=0.000;MLEAC=2;MLEAF=1.00;MQ=43.90;QD=27.41;SOR=0.796	GT:AD:DP:GQ:PL	1/1:0,80:80:99:2221,239,0
3R	31855890	.	A	G	1885.77	.	AC=2;AF=1.00;AN=2;DP=69;ExcessHet=3.0103;FS=0.000;MLEAC=2;MLEAF=1.00;MQ=44.00;QD=27.73;SOR=0.752	GT:AD:DP:GQ:PL	1/1:0,68:68:99:1914,203,0
3R	31857274	.	TCGTTTAATG	T	1986.73	.	AC=2;AF=1.00;AN=2;DP=50;ExcessHet=3.0103;FS=0.000;MLEAC=2;MLEAF=1.00;MQ=43.96;QD=30.69;SOR=0.737	GT:AD:DP:GQ:PL	1/1:0,45:45:99:2024,136,0
3R	31858018	.	T	A	1398.77	.	AC=2;AF=1.00;AN=2;DP=52;ExcessHet=3.0103;FS=0.000;MLEAC=2;MLEAF=1.00;MQ=43.87;QD=26.90;SOR=1.480	GT:AD:DP:GQ:PL	1/1:0,52:52:99:1427,155,0
3R	31858172	.	TACTGTC	T	1872.73	.	AC=2;AF=1.00;AN=2;DP=44;ExcessHet=3.0103;FS=0.000;MLEAC=2;MLEAF=1.00;MQ=42.47;QD=31.71;SOR=0.739	GT:AD:DP:GQ:PL	1/1:0,43:43:99:1910,129,0
3R	31858194	.	T	TGC	1838.73	.	AC=2;AF=1.00;AN=2;DP=43;ExcessHet=3.0103;FS=0.000;MLEAC=2;MLEAF=1.00;MQ=42.02;QD=25.18;SOR=0.892	GT:AD:DP:GQ:PL	1/1:0,42:42:99:1876,126,0
3R	31858195	.	A	ACCTAAAT	1838.73	.	AC=2;AF=1.00;AN=2;DP=41;ExcessHet=3.0103;FS=0.000;MLEAC=2;MLEAF=1.00;MQ=41.93;QD=27.04;SOR=0.793	GT:AD:DP:GQ:PL	1/1:0,40:40:99:1876,126,0
3R	31858223	.	ACCTTTTTATGCTTTAAGCTTTGAAGTGTCCAGAGTATTCCCTTTCATTCC	A	1343.73	.	AC=2;AF=1.00;AN=2;DP=32;ExcessHet=3.0103;FS=0.000;MLEAC=2;MLEAF=1.00;MQ=41.32;QD=29.14;SOR=1.143	GT:AD:DP:GQ:PL	1/1:0,30:30:94:1381,94,0
3R	31858282	.	G	A	1456.77	.	AC=2;AF=1.00;AN=2;DP=34;ExcessHet=3.0103;FS=0.000;MLEAC=2;MLEAF=1.00;MQ=41.80;QD=30.78;SOR=1.085	GT:AD:DP:GQ:PL	1/1:0,34:34:99:1485,105,0
3R	31858335	.	T	A	1098.77	.	AC=2;AF=1.00;AN=2;DP=39;ExcessHet=3.0103;FS=0.000;MLEAC=2;MLEAF=1.00;MQ=42.40;QD=28.17;SOR=0.743	GT:AD:DP:GQ:PL	1/1:0,39:39:99:1127,117,0
3R	31859494	.	G	A	1550.77	.	AC=2;AF=1.00;AN=2;DP=60;ExcessHet=3.0103;FS=0.000;MLEAC=2;MLEAF=1.00;MQ=43.93;QD=26.28;SOR=0.726	GT:AD:DP:GQ:PL	1/1:0,59:59:99:1579,175,0
3R	31859759	.	G	C	1397.77	.	AC=2;AF=1.00;AN=2;DP=52;ExcessHet=3.0103;FS=0.000;MLEAC=2;MLEAF=1.00;MQ=44.00;QD=26.88;SOR=0.770	GT:AD:DP:GQ:PL	1/1:0,52:52:99:1426,155,0
3R	31859963	.	CTGAGAGTCTATAAAGT	C	2753.73	.	AC=2;AF=1.00;AN=2;DP=65;ExcessHet=3.0103;FS=0.000;MLEAC=2;MLEAF=1.00;MQ=43.91;QD=30.70;SOR=0.899	GT:AD:DP:GQ:PL	1/1:0,62:62:99:2791,187,0
3R	31860219	.	T	G	2001.77	.	AC=2;AF=1.00;AN=2;DP=72;ExcessHet=3.0103;FS=0.000;MLEAC=2;MLEAF=1.00;MQ=44.00;QD=27.80;SOR=0.693	GT:AD:DP:GQ:PL	1/1:0,72:72:99:2030,216,0
3R	31860364	.	T	G	2250.77	.	AC=2;AF=1.00;AN=2;DP=85;ExcessHet=3.0103;FS=0.000;MLEAC=2;MLEAF=1.00;MQ=44.00;QD=26.48;SOR=0.716	GT:AD:DP:GQ:PL	1/1:0,85:85:99:2279,252,0
3R	31860672	.	G	A	1253.77	.	AC=2;AF=1.00;AN=2;DP=47;ExcessHet=3.0103;FS=0.000;MLEAC=2;MLEAF=1.00;MQ=44.00;QD=27.26;SOR=0.976	GT:AD:DP:GQ:PL	1/1:0,46:46:99:1282,137,0
3R	31860877	.	C	G	1369.77	.	AC=2;AF=1.00;AN=2;DP=51;ExcessHet=3.0103;FS=0.000;MLEAC=2;MLEAF=1.00;MQ=43.92;QD=27.40;SOR=1.802	GT:AD:DP:GQ:PL	1/1:0,50:50:99:1398,150,0
3R	31861026	.	C	T	1983.77	.	AC=2;AF=1.00;AN=2;DP=73;ExcessHet=3.0103;FS=0.000;MLEAC=2;MLEAF=1.00;MQ=43.96;QD=27.17;SOR=0.836	GT:AD:DP:GQ:PL	1/1:0,73:73:99:2012,218,0
3R	31861170	.	G	A	1777.77	.	AC=2;AF=1.00;AN=2;DP=67;ExcessHet=3.0103;FS=0.000;MLEAC=2;MLEAF=1.00;MQ=43.97;QD=26.53;SOR=0.917	GT:AD:DP:GQ:PL	1/1:0,67:67:99:1806,200,0
3R	31861530	.	G	A	1949.77	.	AC=2;AF=1.00;AN=2;DP=71;ExcessHet=3.0103;FS=0.000;MLEAC=2;MLEAF=1.00;MQ=44.00;QD=27.46;SOR=0.721	GT:AD:DP:GQ:PL	1/1:0,71:71:99:1978,212,0
3R	31861795	.	C	T	1842.77	.	AC=2;AF=1.00;AN=2;DP=68;ExcessHet=3.0103;FS=0.000;MLEAC=2;MLEAF=1.00;MQ=44.00;QD=27.10;SOR=0.814	GT:AD:DP:GQ:PL	1/1:0,68:68:99:1871,202,0
3R	31862124	.	C	T	1926.77	.	AC=2;AF=1.00;AN=2;DP=71;ExcessHet=3.0103;FS=0.000;MLEAC=2;MLEAF=1.00;MQ=43.97;QD=27.14;SOR=0.779	GT:AD:DP:GQ:PL	1/1:0,71:71:99:1955,213,0
3R	31862389	.	C	T	1763.77	.	AC=2;AF=1.00;AN=2;DP=63;ExcessHet=3.0103;FS=0.000;MLEAC=2;MLEAF=1.00;MQ=43.97;QD=28.45;SOR=1.329	GT:AD:DP:GQ:PL	1/1:0,62:62:99:1792,186,0
3R	31862808	.	A	G	1620.77	.	AC=2;AF=1.00;AN=2;DP=59;ExcessHet=3.0103;FS=0.000;MLEAC=2;MLEAF=1.00;MQ=43.87;QD=27.47;SOR=0.726	GT:AD:DP:GQ:PL	1/1:0,59:59:99:1649,177,0
3R	31862878	.	GCGCTGAATGTCGAGTGGTTTAA	G	2476.73	.	AC=2;AF=1.00;AN=2;DP=57;ExcessHet=3.0103;FS=0.000;MLEAC=2;MLEAF=1.00;MQ=43.90;QD=24.78;SOR=1.009	GT:AD:DP:GQ:PL	1/1:0,56:56:99:2514,169,0
3R	31863167	.	C	T	1787.77	.	AC=2;AF=1.00;AN=2;DP=64;ExcessHet=3.0103;FS=0.000;MLEAC=2;MLEAF=1.00;MQ=43.88;QD=27.93;SOR=1.127	GT:AD:DP:GQ:PL	1/1:0,64:64:99:1816,192,0
3R	31863259	.	C	T	2960.77	.	AC=2;AF=1.00;AN=2;DP=69;ExcessHet=3.0103;FS=0.000;MLEAC=2;MLEAF=1.00;MQ=43.75;QD=30.35;SOR=0.722	GT:AD:DP:GQ:PL	1/1:0,69:69:99:2989,211,0
3R	31863271	.	C	T	2951.77	.	AC=2;AF=1.00;AN=2;DP=67;ExcessHet=3.0103;FS=0.000;MLEAC=2;MLEAF=1.00;MQ=43.77;QD=21.80;SOR=0.784	GT:AD:DP:GQ:PL	1/1:0,67:67:99:2980,208,0
3R	31863310	.	C	A	1908.77	.	AC=2;AF=1.00;AN=2;DP=68;ExcessHet=3.0103;FS=0.000;MLEAC=2;MLEAF=1.00;MQ=43.78;QD=28.07;SOR=0.814	GT:AD:DP:GQ:PL	1/1:0,68:68:99:1937,204,0
3R	31863471	.	A	T	1907.77	.	AC=2;AF=1.00;AN=2;DP=69;ExcessHet=3.0103;FS=0.000;MLEAC=2;MLEAF=1.00;MQ=43.97;QD=27.65;SOR=1.054	GT:AD:DP:GQ:PL	1/1:0,69:69:99:1936,206,0
3R	31865047	.	A	AGCACTTATTTATT	2576.73	.	AC=2;AF=1.00;AN=2;DP=55;ExcessHet=3.0103;FS=0.000;MLEAC=2;MLEAF=1.00;MQ=43.86;QD=30.33;SOR=0.773	GT:AD:DP:GQ:PL	1/1:0,50:50:99:2614,179,0
3R	31865365	.	CTGACAA	C	3015.73	.	AC=2;AF=1.00;AN=2;DP=68;ExcessHet=3.0103;FS=0.000;MLEAC=2;MLEAF=1.00;MQ=43.91;QD=29.99;SOR=0.949	GT:AD:DP:GQ:PL	1/1:0,68:68:99:3053,205,0
3R	31866260	.	A	G	1342.77	.	AC=2;AF=1.00;AN=2;DP=52;ExcessHet=3.0103;FS=0.000;MLEAC=2;MLEAF=1.00;MQ=44.00;QD=25.82;SOR=0.853	GT:AD:DP:GQ:PL	1/1:0,52:52:99:1371,154,0
3R	31866722	.	A	G	1355.77	.	AC=2;AF=1.00;AN=2;DP=50;ExcessHet=3.0103;FS=0.000;MLEAC=2;MLEAF=1.00;MQ=43.80;QD=27.12;SOR=0.773	GT:AD:DP:GQ:PL	1/1:0,50:50:99:1384,150,0
3R	31866749	.	C	CTA	2117.73	.	AC=2;AF=1.00;AN=2;DP=56;ExcessHet=3.0103;FS=0.000;MLEAC=2;MLEAF=1.00;MQ=43.83;QD=32.63;SOR=0.729	GT:AD:DP:GQ:PL	1/1:0,55:55:99:2155,165,0
3R	31868606	.	CATAA	C	2924.73	.	AC=2;AF=1.00;AN=2;DP=67;ExcessHet=3.0103;FS=0.000;MLEAC=2;MLEAF=1.00;MQ=43.97;QD=33.32;SOR=0.818	GT:AD:DP:GQ:PL	1/1:0,66:66:99:2962,199,0
3R	31868660	.	G	A	1733.77	.	AC=2;AF=1.00;AN=2;DP=60;ExcessHet=3.0103;FS=0.000;MLEAC=2;MLEAF=1.00;MQ=43.88;QD=28.90;SOR=0.986	GT:AD:DP:GQ:PL	1/1:0,60:60:99:1762,180,0
3R	31868985	.	A	C	1567.77	.	AC=2;AF=1.00;AN=2;DP=56;ExcessHet=3.0103;FS=0.000;MLEAC=2;MLEAF=1.00;MQ=44.00;QD=28.00;SOR=0.841	GT:AD:DP:GQ:PL	1/1:0,56:56:99:1596,168,0
3R	31869969	.	CT	C	776.73	.	AC=2;AF=1.00;AN=2;BaseQRankSum=-1.151;ClippingRankSum=0.000;DP=46;ExcessHet=3.0103;FS=0.000;MLEAC=2;MLEAF=1.00;MQ=43.91;MQRankSum=-0.110;QD=18.06;ReadPosRankSum=-1.130;SOR=0.262	GT:AD:DP:GQ:PL	1/1:1,42:43:99:814,105,0
3R	31870198	.	CATTTGTCTTAGTTCTGTGCT	C	1960.73	.	AC=2;AF=1.00;AN=2;DP=56;ExcessHet=3.0103;FS=0.000;MLEAC=2;MLEAF=1.00;MQ=41.44;QD=31.03;SOR=0.693	GT:AD:DP:GQ:PL	1/1:0,46:46:99:1998,141,0
3R	31870257	.	T	C	1390.77	.	AC=2;AF=1.00;AN=2;DP=52;ExcessHet=3.0103;FS=0.000;MLEAC=2;MLEAF=1.00;MQ=41.83;QD=27.27;SOR=0.813	GT:AD:DP:GQ:PL	1/1:0,51:51:99:1419,152,0
3R	31870487	.	A	G	2419.77	.	AC=2;AF=1.00;AN=2;DP=53;ExcessHet=3.0103;FS=0.000;MLEAC=2;MLEAF=1.00;MQ=42.38;QD=36.63;SOR=1.402	GT:AD:DP:GQ:PL	1/1:0,53:53:99:2448,166,0
3R	31870497	.	C	A	2560.77	.	AC=2;AF=1.00;AN=2;DP=57;ExcessHet=3.0103;FS=0.000;MLEAC=2;MLEAF=1.00;MQ=42.41;QD=29.36;SOR=1.453	GT:AD:DP:GQ:PL	1/1:0,57:57:99:2589,175,0
3R	31870499	.	C	A	2560.77	.	AC=2;AF=1.00;AN=2;DP=58;ExcessHet=3.0103;FS=0.000;MLEAC=2;MLEAF=1.00;MQ=42.40;QD=29.56;SOR=1.382	GT:AD:DP:GQ:PL	1/1:0,58:58:99:2589,175,0
3R	31870600	.	T	TGAAAACTAAAAGGGA	3194.73	.	AC=2;AF=1.00;AN=2;DP=65;ExcessHet=3.0103;FS=0.000;MLEAC=2;MLEAF=1.00;MQ=41.79;QD=28.21;SOR=1.078	GT:AD:DP:GQ:PL	1/1:0,65:65:99:3232,216,0
3R	31870617	.	C	CCATACTTATAAGAAGCTGTG	3479.73	.	AC=2;AF=1.00;AN=2;DP=66;ExcessHet=3.0103;FS=0.000;MLEAC=2;MLEAF=1.00;MQ=41.82;QD=32.73;SOR=0.957	GT:AD:DP:GQ:PL	1/1:0,66:66:99:3517,238,0
3R	31870675	.	T	C	2012.77	.	AC=2;AF=1.00;AN=2;DP=75;ExcessHet=3.0103;FS=0.000;MLEAC=2;MLEAF=1.00;MQ=43.02;QD=27.57;SOR=0.963	GT:AD:DP:GQ:PL	1/1:0,73:73:99:2041,219,0
3R	31870764	.	A	C	2163.77	.	AC=2;AF=1.00;AN=2;DP=79;ExcessHet=3.0103;FS=0.000;MLEAC=2;MLEAF=1.00;MQ=43.39;QD=27.74;SOR=0.798	GT:AD:DP:GQ:PL	1/1:0,78:78:99:2192,233,0
3R	31870901	.	TATG	T	2981.73	.	AC=2;AF=1.00;AN=2;DP=70;ExcessHet=3.0103;FS=0.000;MLEAC=2;MLEAF=1.00;MQ=43.57;QD=22.25;SOR=1.098	GT:AD:DP:GQ:PL	1/1:0,68:68:99:3019,205,0
3R	31871059	.	G	T	1746.77	.	AC=2;AF=1.00;AN=2;BaseQRankSum=1.848;ClippingRankSum=0.000;DP=62;ExcessHet=3.0103;FS=0.000;MLEAC=2;MLEAF=1.00;MQ=44.12;MQRankSum=0.000;QD=28.17;ReadPosRankSum=0.366;SOR=0.507	GT:AD:DP:GQ:PL	1/1:1,61:62:99:1775,176,0
3R	31871086	.	C	CT	2799.73	.	AC=2;AF=1.00;AN=2;DP=62;ExcessHet=3.0103;FS=0.000;MLEAC=2;MLEAF=1.00;MQ=44.12;QD=28.85;SOR=1.329	GT:AD:DP:GQ:PL	1/1:0,62:62:99:2837,193,0
3R	31871091	.	G	A	2808.77	.	AC=2;AF=1.00;AN=2;DP=64;ExcessHet=3.0103;FS=0.000;MLEAC=2;MLEAF=1.00;MQ=44.11;QD=30.63;SOR=1.306	GT:AD:DP:GQ:PL	1/1:0,64:64:99:2837,193,0
3R	31871467	.	A	T	1447.77	.	AC=2;AF=1.00;AN=2;DP=57;ExcessHet=3.0103;FS=0.000;MLEAC=2;MLEAF=1.00;MQ=44.00;QD=26.32;SOR=0.804	GT:AD:DP:GQ:PL	1/1:0,55:55:99:1476,163,0
3R	31871961	.	G	A	2015.77	.	AC=2;AF=1.00;AN=2;DP=73;ExcessHet=3.0103;FS=0.000;MLEAC=2;MLEAF=1.00;MQ=44.00;QD=27.61;SOR=1.257	GT:AD:DP:GQ:PL	1/1:0,73:73:99:2044,219,0
3R	31872125	.	T	C	1711.77	.	AC=2;AF=1.00;AN=2;BaseQRankSum=1.845;ClippingRankSum=0.000;DP=64;ExcessHet=3.0103;FS=0.000;MLEAC=2;MLEAF=1.00;MQ=43.97;MQRankSum=0.000;QD=26.75;ReadPosRankSum=1.977;SOR=0.273	GT:AD:DP:GQ:PL	1/1:1,63:64:99:1740,182,0
3R	31872200	.	A	G	1443.77	.	AC=2;AF=1.00;AN=2;DP=51;ExcessHet=3.0103;FS=0.000;MLEAC=2;MLEAF=1.00;MQ=43.92;QD=28.31;SOR=0.732	GT:AD:DP:GQ:PL	1/1:0,51:51:99:1472,153,0
3R	31873198	.	G	C	1023.77	.	AC=2;AF=1.00;AN=2;DP=38;ExcessHet=3.0103;FS=0.000;MLEAC=2;MLEAF=1.00;MQ=44.00;QD=26.94;SOR=1.040	GT:AD:DP:GQ:PL	1/1:0,38:38:99:1052,114,0
3R	31874056	.	C	T	1632.77	.	AC=2;AF=1.00;AN=2;DP=60;ExcessHet=3.0103;FS=0.000;MLEAC=2;MLEAF=1.00;MQ=43.77;QD=27.21;SOR=0.986	GT:AD:DP:GQ:PL	1/1:0,60:60:99:1661,179,0
3R	31874130	.	G	GTTGTTTAACCAA	2252.73	.	AC=2;AF=1.00;AN=2;DP=49;ExcessHet=3.0103;FS=0.000;MLEAC=2;MLEAF=1.00;MQ=43.44;QD=27.78;SOR=0.733	GT:AD:DP:GQ:PL	1/1:0,49:49:99:2290,156,0
3R	31874201	.	C	T	1450.77	.	AC=2;AF=1.00;AN=2;DP=51;ExcessHet=3.0103;FS=0.000;MLEAC=2;MLEAF=1.00;MQ=43.41;QD=28.45;SOR=0.900	GT:AD:DP:GQ:PL	1/1:0,51:51:99:1479,153,0
3R	31874308	.	C	G	1495.77	.	AC=2;AF=1.00;AN=2;DP=55;ExcessHet=3.0103;FS=0.000;MLEAC=2;MLEAF=1.00;MQ=43.23;QD=27.20;SOR=0.729	GT:AD:DP:GQ:PL	1/1:0,55:55:99:1524,165,0
3R	31874401	.	C	CGGGGTGATGGA	2060.73	.	AC=2;AF=1.00;AN=2;DP=47;ExcessHet=3.0103;FS=0.000;MLEAC=2;MLEAF=1.00;MQ=41.52;QD=27.22;SOR=1.259	GT:AD:DP:GQ:PL	1/1:0,42:42:99:2098,140,0
3R	31874458	.	A	G	1462.77	.	AC=2;AF=1.00;AN=2;DP=54;ExcessHet=3.0103;FS=0.000;MLEAC=2;MLEAF=1.00;MQ=42.22;QD=27.09;SOR=0.767	GT:AD:DP:GQ:PL	1/1:0,54:54:99:1491,161,0
3R	31874575	.	A	AAAGCGAACCACCACCCATCGCCACTCCCCCACAAGTGGTGCAGCACAAATGGGATTTAGGGGGCCTTTGGCCCTGG	2466.73	.	AC=2;AF=1.00;AN=2;DP=29;ExcessHet=3.0103;FS=0.000;MLEAC=2;MLEAF=1.00;MQ=41.48;QD=35.01;SOR=1.382	GT:AD:DP:GQ:PL	1/1:0,28:28:99:2504,167,0
3R	31874607	.	C	A	1132.77	.	AC=2;AF=1.00;AN=2;DP=41;ExcessHet=3.0103;FS=0.000;MLEAC=2;MLEAF=1.00;MQ=41.66;QD=27.63;SOR=1.666	GT:AD:DP:GQ:PL	1/1:0,41:41:99:1161,122,0
3R	31874629	.	T	C	1457.77	.	AC=2;AF=1.00;AN=2;DP=54;ExcessHet=3.0103;FS=0.000;MLEAC=2;MLEAF=1.00;MQ=41.63;QD=27.00;SOR=1.697	GT:AD:DP:GQ:PL	1/1:0,54:54:99:1486,161,0
3R	31874660	.	C	A	1612.77	.	AC=2;AF=1.00;AN=2;DP=58;ExcessHet=3.0103;FS=0.000;MLEAC=2;MLEAF=1.00;MQ=42.47;QD=27.81;SOR=1.863	GT:AD:DP:GQ:PL	1/1:0,58:58:99:1641,174,0
3R	31874666	.	TA	T	1160.73	.	AC=2;AF=1.00;AN=2;DP=60;ExcessHet=3.0103;FS=0.000;MLEAC=2;MLEAF=1.00;MQ=42.52;QD=20.73;SOR=1.919	GT:AD:DP:GQ:PL	1/1:0,56:56:99:1198,167,0
3R	31874684	.	G	T	2590.77	.	AC=2;AF=1.00;AN=2;DP=61;ExcessHet=3.0103;FS=0.000;MLEAC=2;MLEAF=1.00;MQ=42.66;QD=31.66;SOR=1.688	GT:AD:DP:GQ:PL	1/1:0,60:60:99:2619,181,0
3R	31874688	.	T	TACGTC	2598.73	.	AC=2;AF=1.00;AN=2;DP=59;ExcessHet=3.0103;FS=0.000;MLEAC=2;MLEAF=1.00;MQ=42.74;QD=27.85;SOR=1.493	GT:AD:DP:GQ:PL	1/1:0,58:58:99:2636,180,0
3R	31874921	.	T	G	2131.77	.	AC=2;AF=1.00;AN=2;DP=79;ExcessHet=3.0103;FS=0.000;MLEAC=2;MLEAF=1.00;MQ=43.66;QD=26.98;SOR=0.941	GT:AD:DP:GQ:PL	1/1:0,79:79:99:2160,237,0
3R	31874995	.	C	A	2103.77	.	AC=2;AF=1.00;AN=2;DP=75;ExcessHet=3.0103;FS=0.000;MLEAC=2;MLEAF=1.00;MQ=43.58;QD=28.05;SOR=0.955	GT:AD:DP:GQ:PL	1/1:0,75:75:99:2132,225,0
3R	31875064	.	G	A	3146.77	.	AC=2;AF=1.00;AN=2;BaseQRankSum=1.128;ClippingRankSum=0.000;DP=74;ExcessHet=3.0103;FS=0.000;MLEAC=2;MLEAF=1.00;MQ=43.47;MQRankSum=-0.424;QD=26.66;ReadPosRankSum=-0.591;SOR=0.257	GT:AD:DP:GQ:PL	1/1:1,73:74:99:3175,178,0
3R	31875065	.	T	C	3146.77	.	AC=2;AF=1.00;AN=2;BaseQRankSum=1.437;ClippingRankSum=0.000;DP=74;ExcessHet=3.0103;FS=0.000;MLEAC=2;MLEAF=1.00;MQ=43.47;MQRankSum=-0.424;QD=28.32;ReadPosRankSum=-0.608;SOR=0.257	GT:AD:DP:GQ:PL	1/1:1,73:74:99:3175,178,0
3R	31875418	.	C	A	1919.77	.	AC=2;AF=1.00;AN=2;BaseQRankSum=1.100;ClippingRankSum=0.000;DP=73;ExcessHet=3.0103;FS=3.582;MLEAC=2;MLEAF=1.00;MQ=43.06;MQRankSum=-0.742;QD=26.30;ReadPosRankSum=-0.594;SOR=0.679	GT:AD:DP:GQ:PL	1/1:1,72:73:99:1948,192,0
3R	31875477	.	T	TTCGAGGGGCGCCAGTGCCGGGAC	3283.73	.	AC=2;AF=1.00;AN=2;DP=67;ExcessHet=3.0103;FS=0.000;MLEAC=2;MLEAF=1.00;MQ=42.14;QD=33.30;SOR=1.033	GT:AD:DP:GQ:PL	1/1:0,66:66:99:3321,222,0
3R	31875575	.	C	G	1694.77	.	AC=2;AF=1.00;AN=2;DP=64;ExcessHet=3.0103;FS=0.000;MLEAC=2;MLEAF=1.00;MQ=43.63;QD=27.33;SOR=0.976	GT:AD:DP:GQ:PL	1/1:0,62:62:99:1723,185,0
3R	31875787	.	T	TA	1577.73	.	AC=2;AF=1.00;AN=2;DP=67;ExcessHet=3.0103;FS=0.000;MLEAC=2;MLEAF=1.00;MQ=43.49;QD=25.04;SOR=1.685	GT:AD:DP:GQ:PL	1/1:0,63:63:99:1615,189,0
3R	31875852	.	C	T	1780.77	.	AC=2;AF=1.00;AN=2;DP=64;ExcessHet=3.0103;FS=0.000;MLEAC=2;MLEAF=1.00;MQ=43.63;QD=27.82;SOR=1.127	GT:AD:DP:GQ:PL	1/1:0,64:64:99:1809,191,0
3R	31875916	.	A	ATGT	2772.73	.	AC=2;AF=1.00;AN=2;DP=62;ExcessHet=3.0103;FS=0.000;MLEAC=2;MLEAF=1.00;MQ=43.84;QD=28.05;SOR=0.986	GT:AD:DP:GQ:PL	1/1:0,60:60:99:2810,190,0
3R	31875955	.	AT	A	2669.73	.	AC=2;AF=1.00;AN=2;DP=63;ExcessHet=3.0103;FS=0.000;MLEAC=2;MLEAF=1.00;MQ=43.92;QD=32.24;SOR=1.197	GT:AD:DP:GQ:PL	1/1:0,61:61:99:2707,184,0
3R	31875963	.	T	G	2711.77	.	AC=2;AF=1.00;AN=2;DP=64;ExcessHet=3.0103;FS=0.000;MLEAC=2;MLEAF=1.00;MQ=43.92;QD=31.15;SOR=1.143	GT:AD:DP:GQ:PL	1/1:0,62:62:99:2740,187,0
3R	31876105	.	GGAGC	G	2922.73	.	AC=2;AF=1.00;AN=2;DP=67;ExcessHet=3.0103;FS=0.000;MLEAC=2;MLEAF=1.00;MQ=43.91;QD=31.21;SOR=0.957	GT:AD:DP:GQ:PL	1/1:0,66:66:99:2960,199,0
3R	31876207	.	A	C	3012.77	.	AC=2;AF=1.00;AN=2;DP=64;ExcessHet=3.0103;FS=0.000;MLEAC=2;MLEAF=1.00;MQ=43.85;QD=27.06;SOR=0.756	GT:AD:DP:GQ:PL	1/1:0,64:64:99:3041,208,0
3R	31876210	.	G	GCA	3063.73	.	AC=2;AF=1.00;AN=2;DP=69;ExcessHet=3.0103;FS=0.000;MLEAC=2;MLEAF=1.00;MQ=43.86;QD=30.99;SOR=0.781	GT:AD:DP:GQ:PL	1/1:0,69:69:99:3101,211,0
3R	31876220	.	T	C	2818.77	.	AC=2;AF=1.00;AN=2;DP=63;ExcessHet=3.0103;FS=0.000;MLEAC=2;MLEAF=1.00;MQ=43.84;QD=34.50;SOR=1.010	GT:AD:DP:GQ:PL	1/1:0,63:63:99:2847,193,0
3R	31876294	.	T	A	1792.77	.	AC=2;AF=1.00;AN=2;DP=67;ExcessHet=3.0103;FS=0.000;MLEAC=2;MLEAF=1.00;MQ=43.64;QD=26.76;SOR=0.917	GT:AD:DP:GQ:PL	1/1:0,67:67:99:1821,200,0
3R	31876335	.	G	A	2713.77	.	AC=2;AF=1.00;AN=2;DP=62;ExcessHet=3.0103;FS=0.000;MLEAC=2;MLEAF=1.00;MQ=43.54;QD=26.93;SOR=0.976	GT:AD:DP:GQ:PL	1/1:0,62:62:99:2742,190,0
3R	31876346	.	A	ACCAG	3156.73	.	AC=2;AF=1.00;AN=2;DP=69;ExcessHet=3.0103;FS=0.000;MLEAC=2;MLEAF=1.00;MQ=43.62;QD=30.56;SOR=0.781	GT:AD:DP:GQ:PL	1/1:0,69:69:99:3194,217,0
3R	31876379	.	T	TTGTG	3053.73	.	AC=2;AF=1.00;AN=2;DP=68;ExcessHet=3.0103;FS=0.000;MLEAC=2;MLEAF=1.00;MQ=43.63;QD=26.02;SOR=0.784	GT:AD:DP:GQ:PL	1/1:0,67:67:99:3091,208,0
3R	31877158	.	G	C	2851.77	.	AC=2;AF=1.00;AN=2;DP=64;ExcessHet=3.0103;FS=0.000;MLEAC=2;MLEAF=1.00;MQ=43.95;QD=28.34;SOR=1.107	GT:AD:DP:GQ:PL	1/1:0,61:61:99:2880,193,0
3R	31877159	.	G	C	2851.77	.	AC=2;AF=1.00;AN=2;DP=67;ExcessHet=3.0103;FS=0.000;MLEAC=2;MLEAF=1.00;MQ=43.96;QD=29.98;SOR=1.214	GT:AD:DP:GQ:PL	1/1:0,64:64:99:2880,193,0
3R	31877161	.	A	G	2851.77	.	AC=2;AF=1.00;AN=2;DP=66;ExcessHet=3.0103;FS=0.000;MLEAC=2;MLEAF=1.00;MQ=43.96;QD=30.07;SOR=1.270	GT:AD:DP:GQ:PL	1/1:0,63:63:99:2880,193,0
3R	31877316	.	C	T	1255.77	.	AC=2;AF=1.00;AN=2;DP=49;ExcessHet=3.0103;FS=0.000;MLEAC=2;MLEAF=1.00;MQ=44.00;QD=26.16;SOR=1.067	GT:AD:DP:GQ:PL	1/1:0,48:48:99:1284,143,0
3R	31877695	.	C	T	2064.77	.	AC=2;AF=1.00;AN=2;DP=76;ExcessHet=3.0103;FS=0.000;MLEAC=2;MLEAF=1.00;MQ=43.94;QD=27.53;SOR=0.774	GT:AD:DP:GQ:PL	1/1:0,75:75:99:2093,224,0
3R	31877999	.	T	C	1932.77	.	AC=2;AF=1.00;AN=2;DP=73;ExcessHet=3.0103;FS=0.000;MLEAC=2;MLEAF=1.00;MQ=44.00;QD=26.84;SOR=0.934	GT:AD:DP:GQ:PL	1/1:0,72:72:99:1961,214,0
3R	31878062	.	AT	A	1435.73	.	AC=2;AF=1.00;AN=2;DP=73;ExcessHet=3.0103;FS=0.000;MLEAC=2;MLEAF=1.00;MQ=44.15;QD=21.43;SOR=0.849	GT:AD:DP:GQ:PL	1/1:0,67:67:99:1473,200,0
3R	31878129	.	G	T	1919.77	.	AC=2;AF=1.00;AN=2;DP=67;ExcessHet=3.0103;FS=0.000;MLEAC=2;MLEAF=1.00;MQ=44.17;QD=28.65;SOR=0.723	GT:AD:DP:GQ:PL	1/1:0,67:67:99:1948,201,0
3R	31878383	.	GTCA	G	1942.73	.	AC=2;AF=1.00;AN=2;DP=47;ExcessHet=3.0103;FS=0.000;MLEAC=2;MLEAF=1.00;MQ=43.92;QD=26.39;SOR=1.230	GT:AD:DP:GQ:PL	1/1:0,44:44:99:1980,133,0
3R	31878494	.	C	CA	1041.73	.	AC=2;AF=1.00;AN=2;DP=52;ExcessHet=3.0103;FS=0.000;MLEAC=2;MLEAF=1.00;MQ=44.06;QD=21.26;SOR=1.112	GT:AD:DP:GQ:PL	1/1:0,49:49:99:1079,146,0
3R	31878808	.	C	CGGT	2660.73	.	AC=2;AF=1.00;AN=2;DP=60;ExcessHet=3.0103;FS=0.000;MLEAC=2;MLEAF=1.00;MQ=42.58;QD=29.79;SOR=1.034	GT:AD:DP:GQ:PL	1/1:0,59:59:99:2698,180,0
3R	31878810	.	T	A	2669.77	.	AC=2;AF=1.00;AN=2;DP=58;ExcessHet=3.0103;FS=0.000;MLEAC=2;MLEAF=1.00;MQ=42.53;QD=31.97;SOR=1.179	GT:AD:DP:GQ:PL	1/1:0,58:58:99:2698,180,0
3R	31878812	.	G	GCATATTAAAA	2752.73	.	AC=2;AF=1.00;AN=2;DP=58;ExcessHet=3.0103;FS=0.000;MLEAC=2;MLEAF=1.00;MQ=42.53;QD=25.66;SOR=1.179	GT:AD:DP:GQ:PL	1/1:0,58:58:99:2790,187,0
3R	31878817	.	A	AACAC	2662.73	.	AC=2;AF=1.00;AN=2;DP=54;ExcessHet=3.0103;FS=0.000;MLEAC=2;MLEAF=1.00;MQ=42.39;QD=33.23;SOR=1.022	GT:AD:DP:GQ:PL	1/1:0,54:54:99:2700,180,0
3R	31878818	.	T	TGTATATCCG	2662.73	.	AC=2;AF=1.00;AN=2;DP=55;ExcessHet=3.0103;FS=0.000;MLEAC=2;MLEAF=1.00;MQ=42.42;QD=27.95;SOR=0.970	GT:AD:DP:GQ:PL	1/1:0,55:55:99:2700,180,0
3R	31878852	.	T	C	1366.77	.	AC=2;AF=1.00;AN=2;DP=54;ExcessHet=3.0103;FS=0.000;MLEAC=2;MLEAF=1.00;MQ=43.00;QD=25.79;SOR=0.892	GT:AD:DP:GQ:PL	1/1:0,53:53:99:1395,157,0
3R	31878933	.	A	G	1566.77	.	AC=2;AF=1.00;AN=2;DP=59;ExcessHet=3.0103;FS=0.000;MLEAC=2;MLEAF=1.00;MQ=43.55;QD=26.56;SOR=0.796	GT:AD:DP:GQ:PL	1/1:0,59:59:99:1595,176,0
3R	31879049	.	G	GC	1527.73	.	AC=2;AF=1.00;AN=2;DP=48;ExcessHet=3.0103;FS=0.000;MLEAC=2;MLEAF=1.00;MQ=43.67;QD=31.83;SOR=0.693	GT:AD:DP:GQ:PL	1/1:0,48:48:99:1565,144,0
3R	31879240	.	T	G	2000.77	.	AC=2;AF=1.00;AN=2;DP=46;ExcessHet=3.0103;FS=0.000;MLEAC=2;MLEAF=1.00;MQ=43.77;QD=27.15;SOR=0.780	GT:AD:DP:GQ:PL	1/1:0,46:46:99:2029,141,0
3R	31879253	.	G	T	2227.77	.	AC=2;AF=1.00;AN=2;DP=49;ExcessHet=3.0103;FS=0.000;MLEAC=2;MLEAF=1.00;MQ=43.86;QD=26.01;SOR=0.733	GT:AD:DP:GQ:PL	1/1:0,49:49:99:2256,154,0
3R	31879270	.	A	T	2169.77	.	AC=2;AF=1.00;AN=2;DP=48;ExcessHet=3.0103;FS=0.000;MLEAC=2;MLEAF=1.00;MQ=43.86;QD=32.49;SOR=0.963	GT:AD:DP:GQ:PL	1/1:0,48:48:99:2198,147,0
3R	31879271	.	T	A	2169.77	.	AC=2;AF=1.00;AN=2;DP=48;ExcessHet=3.0103;FS=0.000;MLEAC=2;MLEAF=1.00;MQ=43.86;QD=24.99;SOR=0.963	GT:AD:DP:GQ:PL	1/1:0,48:48:99:2198,147,0
3R	31879302	.	T	C	1503.77	.	AC=2;AF=1.00;AN=2;DP=56;ExcessHet=3.0103;FS=0.000;MLEAC=2;MLEAF=1.00;MQ=43.93;QD=26.85;SOR=0.765	GT:AD:DP:GQ:PL	1/1:0,56:56:99:1532,167,0
3R	31879358	.	G	T	1694.77	.	AC=2;AF=1.00;AN=2;DP=62;ExcessHet=3.0103;FS=0.000;MLEAC=2;MLEAF=1.00;MQ=44.00;QD=27.33;SOR=1.143	GT:AD:DP:GQ:PL	1/1:0,62:62:99:1723,186,0
3R	31879602	.	G	A	1520.77	.	AC=2;AF=1.00;AN=2;DP=57;ExcessHet=3.0103;FS=0.000;MLEAC=2;MLEAF=1.00;MQ=43.97;QD=26.68;SOR=0.877	GT:AD:DP:GQ:PL	1/1:0,57:57:99:1549,170,0
3R	31880315	.	G	A	1122.77	.	AC=2;AF=1.00;AN=2;DP=41;ExcessHet=3.0103;FS=0.000;MLEAC=2;MLEAF=1.00;MQ=44.00;QD=27.38;SOR=1.075	GT:AD:DP:GQ:PL	1/1:0,41:41:99:1151,123,0
3R	31880513	.	T	C	1459.77	.	AC=2;AF=1.00;AN=2;DP=54;ExcessHet=3.0103;FS=0.000;MLEAC=2;MLEAF=1.00;MQ=44.00;QD=27.03;SOR=1.567	GT:AD:DP:GQ:PL	1/1:0,54:54:99:1488,162,0
3R	31881119	.	T	C	1375.77	.	AC=2;AF=1.00;AN=2;DP=51;ExcessHet=3.0103;FS=0.000;MLEAC=2;MLEAF=1.00;MQ=43.70;QD=26.98;SOR=0.732	GT:AD:DP:GQ:PL	1/1:0,51:51:99:1404,153,0
3R	31881150	.	T	G	1335.77	.	AC=2;AF=1.00;AN=2;DP=52;ExcessHet=3.0103;FS=0.000;MLEAC=2;MLEAF=1.00;MQ=43.71;QD=25.69;SOR=0.770	GT:AD:DP:GQ:PL	1/1:0,52:52:99:1364,154,0
3R	31881189	.	C	A	1321.77	.	AC=2;AF=1.00;AN=2;DP=47;ExcessHet=3.0103;FS=0.000;MLEAC=2;MLEAF=1.00;MQ=43.96;QD=28.12;SOR=1.022	GT:AD:DP:GQ:PL	1/1:0,47:47:99:1350,141,0
3R	31881964	.	TAGGCAC	T	2663.73	.	AC=2;AF=1.00;AN=2;DP=66;ExcessHet=3.0103;FS=0.000;MLEAC=2;MLEAF=1.00;MQ=44.17;QD=32.37;SOR=1.071	GT:AD:DP:GQ:PL	1/1:0,60:60:99:2701,181,0
3R	31882706	.	A	ATT	1716.73	.	AC=2;AF=1.00;AN=2;BaseQRankSum=-1.235;ClippingRankSum=0.000;DP=61;ExcessHet=3.0103;FS=0.000;MLEAC=2;MLEAF=1.00;MQ=44.00;MQRankSum=0.000;QD=30.66;ReadPosRankSum=-1.548;SOR=0.304	GT:AD:DP:GQ:PL	1/1:1,55:56:99:1754,157,0
3R	31882954	.	A	C	1331.77	.	AC=2;AF=1.00;AN=2;BaseQRankSum=1.679;ClippingRankSum=0.000;DP=51;ExcessHet=3.0103;FS=0.000;MLEAC=2;MLEAF=1.00;MQ=44.00;MQRankSum=0.000;QD=26.11;ReadPosRankSum=-0.409;SOR=0.223	GT:AD:DP:GQ:PL	1/1:1,50:51:99:1360,142,0
3R	31883002	.	C	G	1192.77	.	AC=2;AF=1.00;AN=2;DP=45;ExcessHet=3.0103;FS=0.000;MLEAC=2;MLEAF=1.00;MQ=44.00;QD=26.51;SOR=0.737	GT:AD:DP:GQ:PL	1/1:0,45:45:99:1221,134,0
3R	31883140	.	A	G	1122.77	.	AC=2;AF=1.00;AN=2;DP=46;ExcessHet=3.0103;FS=0.000;MLEAC=2;MLEAF=1.00;MQ=44.00;QD=26.73;SOR=1.721	GT:AD:DP:GQ:PL	1/1:0,42:42:99:1151,126,0
3R	31883321	.	G	A	1789.77	.	AC=2;AF=1.00;AN=2;DP=66;ExcessHet=3.0103;FS=0.000;MLEAC=2;MLEAF=1.00;MQ=43.80;QD=27.53;SOR=0.925	GT:AD:DP:GQ:PL	1/1:0,65:65:99:1818,194,0
3R	31883396	.	T	G	1622.77	.	AC=2;AF=1.00;AN=2;DP=61;ExcessHet=3.0103;FS=0.000;MLEAC=2;MLEAF=1.00;MQ=43.75;QD=26.60;SOR=1.197	GT:AD:DP:GQ:PL	1/1:0,61:61:99:1651,181,0
3R	31883675	.	GTGTGCGTGATAGCCGT	G	1875.73	.	AC=2;AF=1.00;AN=2;DP=52;ExcessHet=3.0103;FS=0.000;MLEAC=2;MLEAF=1.00;MQ=43.31;QD=29.41;SOR=1.312	GT:AD:DP:GQ:PL	1/1:0,43:43:99:1913,131,0
3R	31883786	.	TTAACATGTATTTCG	T	2348.73	.	AC=2;AF=1.00;AN=2;DP=53;ExcessHet=3.0103;FS=0.000;MLEAC=2;MLEAF=1.00;MQ=43.27;QD=23.40;SOR=0.730	GT:AD:DP:GQ:PL	1/1:0,53:53:99:2386,166,0
3R	31883825	.	A	C	1935.77	.	AC=2;AF=1.00;AN=2;DP=47;ExcessHet=3.0103;FS=0.000;MLEAC=2;MLEAF=1.00;MQ=43.51;QD=34.14;SOR=0.735	GT:AD:DP:GQ:PL	1/1:0,47:47:99:1964,141,0
3R	31884637	.	C	T	1944.77	.	AC=2;AF=1.00;AN=2;DP=69;ExcessHet=3.0103;FS=0.000;MLEAC=2;MLEAF=1.00;MQ=43.84;QD=28.19;SOR=0.781	GT:AD:DP:GQ:PL	1/1:0,69:69:99:1973,207,0
3R	31884700	.	G	GTTGTCCTTGT	3379.73	.	AC=2;AF=1.00;AN=2;DP=74;ExcessHet=3.0103;FS=0.000;MLEAC=2;MLEAF=1.00;MQ=43.83;QD=30.03;SOR=1.209	GT:AD:DP:GQ:PL	1/1:0,74:74:99:3417,232,0
3R	31884766	.	G	A	1937.77	.	AC=2;AF=1.00;AN=2;DP=71;ExcessHet=3.0103;FS=0.000;MLEAC=2;MLEAF=1.00;MQ=43.92;QD=27.29;SOR=0.840	GT:AD:DP:GQ:PL	1/1:0,71:71:99:1966,213,0
3R	31885067	.	A	G	1473.77	.	AC=2;AF=1.00;AN=2;DP=55;ExcessHet=3.0103;FS=0.000;MLEAC=2;MLEAF=1.00;MQ=44.00;QD=27.29;SOR=0.767	GT:AD:DP:GQ:PL	1/1:0,54:54:99:1502,162,0
3R	31885089	.	A	T	1282.77	.	AC=2;AF=1.00;AN=2;DP=47;ExcessHet=3.0103;FS=0.000;MLEAC=2;MLEAF=1.00;MQ=44.00;QD=27.29;SOR=0.735	GT:AD:DP:GQ:PL	1/1:0,47:47:99:1311,141,0
3R	31885259	.	G	A	1802.77	.	AC=2;AF=1.00;AN=2;BaseQRankSum=-0.826;ClippingRankSum=0.000;DP=67;ExcessHet=3.0103;FS=0.000;MLEAC=2;MLEAF=1.00;MQ=43.96;MQRankSum=0.000;QD=26.91;ReadPosRankSum=-0.607;SOR=0.305	GT:AD:DP:GQ:PL	1/1:1,66:67:99:1831,172,0
3R	31885284	.	C	T	1823.77	.	AC=2;AF=1.00;AN=2;DP=64;ExcessHet=3.0103;FS=0.000;MLEAC=2;MLEAF=1.00;MQ=44.00;QD=28.50;SOR=0.756	GT:AD:DP:GQ:PL	1/1:0,64:64:99:1852,192,0
3R	31885356	.	A	G	1735.77	.	AC=2;AF=1.00;AN=2;BaseQRankSum=-1.436;ClippingRankSum=0.000;DP=67;ExcessHet=3.0103;FS=3.637;MLEAC=2;MLEAF=1.00;MQ=44.00;MQRankSum=0.000;QD=25.91;ReadPosRankSum=-2.365;SOR=0.722	GT:AD:DP:GQ:PL	1/1:1,66:67:99:1764,170,0
3R	31885485	.	G	C	2187.77	.	AC=2;AF=1.00;AN=2;DP=80;ExcessHet=3.0103;FS=0.000;MLEAC=2;MLEAF=1.00;MQ=43.98;QD=27.35;SOR=0.850	GT:AD:DP:GQ:PL	1/1:0,80:80:99:2216,239,0
3R	31885509	.	G	C	2340.77	.	AC=2;AF=1.00;AN=2;DP=86;ExcessHet=3.0103;FS=0.000;MLEAC=2;MLEAF=1.00;MQ=43.98;QD=27.22;SOR=0.839	GT:AD:DP:GQ:PL	1/1:0,86:86:99:2369,257,0
3R	31885529	.	A	C	2452.77	.	AC=2;AF=1.00;AN=2;DP=89;ExcessHet=3.0103;FS=0.000;MLEAC=2;MLEAF=1.00;MQ=43.98;QD=27.56;SOR=0.859	GT:AD:DP:GQ:PL	1/1:0,89:89:99:2481,266,0
3R	31885604	.	C	G	2463.77	.	AC=2;AF=1.00;AN=2;DP=88;ExcessHet=3.0103;FS=0.000;MLEAC=2;MLEAF=1.00;MQ=43.98;QD=28.00;SOR=0.739	GT:AD:DP:GQ:PL	1/1:0,88:88:99:2492,264,0
3R	31885688	.	T	C	2042.77	.	AC=2;AF=1.00;AN=2;DP=74;ExcessHet=3.0103;FS=0.000;MLEAC=2;MLEAF=1.00;MQ=44.00;QD=27.60;SOR=0.927	GT:AD:DP:GQ:PL	1/1:0,74:74:99:2071,222,0
3R	31885720	.	G	A	2210.77	.	AC=2;AF=1.00;AN=2;DP=80;ExcessHet=3.0103;FS=0.000;MLEAC=2;MLEAF=1.00;MQ=44.00;QD=27.63;SOR=1.096	GT:AD:DP:GQ:PL	1/1:0,80:80:99:2239,240,0
3R	31885777	.	A	G	1851.77	.	AC=2;AF=1.00;AN=2;DP=69;ExcessHet=3.0103;FS=0.000;MLEAC=2;MLEAF=1.00;MQ=44.00;QD=26.84;SOR=0.844	GT:AD:DP:GQ:PL	1/1:0,69:69:99:1880,206,0
3R	31885803	.	T	TATG	2662.73	.	AC=2;AF=1.00;AN=2;DP=62;ExcessHet=3.0103;FS=0.000;MLEAC=2;MLEAF=1.00;MQ=44.00;QD=32.71;SOR=0.693	GT:AD:DP:GQ:PL	1/1:0,60:60:99:2700,181,0
3R	31885836	.	G	A	1668.77	.	AC=2;AF=1.00;AN=2;DP=58;ExcessHet=3.0103;FS=0.000;MLEAC=2;MLEAF=1.00;MQ=44.00;QD=28.77;SOR=1.085	GT:AD:DP:GQ:PL	1/1:0,58:58:99:1697,174,0
3R	31885893	.	C	T	1403.77	.	AC=2;AF=1.00;AN=2;DP=50;ExcessHet=3.0103;FS=0.000;MLEAC=2;MLEAF=1.00;MQ=44.00;QD=28.08;SOR=1.051	GT:AD:DP:GQ:PL	1/1:0,50:50:99:1432,150,0
3R	31886013	.	C	T	1601.77	.	AC=2;AF=1.00;AN=2;DP=61;ExcessHet=3.0103;FS=0.000;MLEAC=2;MLEAF=1.00;MQ=43.97;QD=26.26;SOR=1.022	GT:AD:DP:GQ:PL	1/1:0,61:61:99:1630,181,0
3R	31886100	.	C	T	1579.77	.	AC=2;AF=1.00;AN=2;DP=56;ExcessHet=3.0103;FS=0.000;MLEAC=2;MLEAF=1.00;MQ=43.93;QD=28.72;SOR=1.061	GT:AD:DP:GQ:PL	1/1:0,55:55:99:1608,165,0
3R	31886166	.	T	TA	1334.73	.	AC=2;AF=1.00;AN=2;DP=48;ExcessHet=3.0103;FS=0.000;MLEAC=2;MLEAF=1.00;MQ=43.96;QD=27.81;SOR=1.067	GT:AD:DP:GQ:PL	1/1:0,48:48:99:1372,144,0
3R	31886254	.	A	G	1299.77	.	AC=2;AF=1.00;AN=2;DP=48;ExcessHet=3.0103;FS=0.000;MLEAC=2;MLEAF=1.00;MQ=43.96;QD=27.08;SOR=0.776	GT:AD:DP:GQ:PL	1/1:0,48:48:99:1328,143,0
3R	31886318	.	A	C	1427.77	.	AC=2;AF=1.00;AN=2;DP=52;ExcessHet=3.0103;FS=0.000;MLEAC=2;MLEAF=1.00;MQ=44.00;QD=27.46;SOR=0.853	GT:AD:DP:GQ:PL	1/1:0,52:52:99:1456,156,0
3R	31886453	.	A	G	1559.77	.	AC=2;AF=1.00;AN=2;DP=59;ExcessHet=3.0103;FS=0.000;MLEAC=2;MLEAF=1.00;MQ=43.84;QD=27.36;SOR=1.453	GT:AD:DP:GQ:PL	1/1:0,57:57:99:1588,171,0
3R	31886580	.	A	AT	1778.73	.	AC=2;AF=1.00;AN=2;DP=74;ExcessHet=3.0103;FS=0.000;MLEAC=2;MLEAF=1.00;MQ=44.00;QD=24.37;SOR=1.179	GT:AD:DP:GQ:PL	1/1:0,73:73:99:1816,224,0
3R	31886770	.	A	G	3497.77	.	AC=2;AF=1.00;AN=2;DP=80;ExcessHet=3.0103;FS=0.000;MLEAC=2;MLEAF=1.00;MQ=43.95;QD=30.24;SOR=0.908	GT:AD:DP:GQ:PL	1/1:0,80:80:99:3526,244,0
3R	31886771	.	A	T	3497.77	.	AC=2;AF=1.00;AN=2;DP=80;ExcessHet=3.0103;FS=0.000;MLEAC=2;MLEAF=1.00;MQ=43.95;QD=31.10;SOR=0.968	GT:AD:DP:GQ:PL	1/1:0,80:80:99:3526,244,0
3R	31887061	.	AG	A	1802.73	.	AC=2;AF=1.00;AN=2;BaseQRankSum=0.273;ClippingRankSum=0.000;DP=61;ExcessHet=3.0103;FS=0.000;MLEAC=2;MLEAF=1.00;MQ=44.00;MQRankSum=0.000;QD=30.05;ReadPosRankSum=0.144;SOR=0.237	GT:AD:DP:GQ:PL	1/1:1,59:60:99:1840,150,0
3R	31887157	.	A	C	1314.77	.	AC=2;AF=1.00;AN=2;DP=49;ExcessHet=3.0103;FS=0.000;MLEAC=2;MLEAF=1.00;MQ=44.00;QD=26.83;SOR=0.733	GT:AD:DP:GQ:PL	1/1:0,49:49:99:1343,146,0
3R	31887231	.	T	G	1548.77	.	AC=2;AF=1.00;AN=2;DP=56;ExcessHet=3.0103;FS=0.000;MLEAC=2;MLEAF=1.00;MQ=43.90;QD=28.16;SOR=1.061	GT:AD:DP:GQ:PL	1/1:0,55:55:99:1577,165,0
3R	31887454	.	A	G	1830.77	.	AC=2;AF=1.00;AN=2;DP=70;ExcessHet=3.0103;FS=0.000;MLEAC=2;MLEAF=1.00;MQ=43.59;QD=26.92;SOR=1.352	GT:AD:DP:GQ:PL	1/1:0,68:68:99:1859,203,0
3R	31887501	.	A	AGAAATGTCTGGCC	2915.73	.	AC=2;AF=1.00;AN=2;DP=68;ExcessHet=3.0103;FS=0.000;MLEAC=2;MLEAF=1.00;MQ=43.09;QD=33.65;SOR=1.329	GT:AD:DP:GQ:PL	1/1:0,62:62:99:2953,198,0
3R	31887517	.	A	T	1924.77	.	AC=2;AF=1.00;AN=2;DP=76;ExcessHet=3.0103;FS=0.000;MLEAC=2;MLEAF=1.00;MQ=43.16;QD=27.11;SOR=0.904	GT:AD:DP:GQ:PL	1/1:0,71:71:99:1953,212,0
3R	31887828	.	GTGCTTTGGACTTGAGAGTTTAAGATAAAAAATACCTA	G	1384.73	.	AC=2;AF=1.00;AN=2;DP=33;ExcessHet=3.0103;FS=0.000;MLEAC=2;MLEAF=1.00;MQ=38.03;QD=32.41;SOR=2.765	GT:AD:DP:GQ:PL	1/1:0,32:32:97:1422,97,0
3R	31887888	.	A	AT	932.73	.	AC=2;AF=1.00;AN=2;DP=26;ExcessHet=3.0103;FS=0.000;MLEAC=2;MLEAF=1.00;MQ=37.31;QD=29.20;SOR=4.003	GT:AD:DP:GQ:PL	1/1:0,23:23:69:970,69,0
3R	31887906	.	A	T	961.77	.	AC=2;AF=1.00;AN=2;DP=22;ExcessHet=3.0103;FS=0.000;MLEAC=2;MLEAF=1.00;MQ=38.58;QD=30.06;SOR=4.804	GT:AD:DP:GQ:PL	1/1:0,22:22:66:990,66,0
3R	31887925	.	C	T	691.77	.	AC=2;AF=1.00;AN=2;DP=16;ExcessHet=3.0103;FS=0.000;MLEAC=2;MLEAF=1.00;MQ=38.30;QD=28.93;SOR=5.670	GT:AD:DP:GQ:PL	1/1:0,16:16:48:720,48,0
3R	31887930	.	TAAA	T	637.73	.	AC=2;AF=1.00;AN=2;DP=15;ExcessHet=3.0103;FS=0.000;MLEAC=2;MLEAF=1.00;MQ=38.05;QD=29.04;SOR=5.549	GT:AD:DP:GQ:PL	1/1:0,15:15:45:675,45,0
3R	31887936	.	A	C	658.77	.	AC=2;AF=1.00;AN=2;DP=14;ExcessHet=3.0103;FS=0.000;MLEAC=2;MLEAF=1.00;MQ=38.19;QD=32.53;SOR=5.421	GT:AD:DP:GQ:PL	1/1:0,14:14:48:687,48,0
3R	31887941	.	A	G	613.77	.	AC=2;AF=1.00;AN=2;DP=15;ExcessHet=3.0103;FS=0.000;MLEAC=2;MLEAF=1.00;MQ=37.44;QD=31.57;SOR=5.549	GT:AD:DP:GQ:PL	1/1:0,15:15:45:642,45,0
3R	31887985	.	ACAACATAATAGG	A	589.73	.	AC=2;AF=1.00;AN=2;DP=14;ExcessHet=3.0103;FS=0.000;MLEAC=2;MLEAF=1.00;MQ=37.09;QD=31.03;SOR=5.421	GT:AD:DP:GQ:PL	1/1:0,14:14:42:627,42,0
3R	31888061	.	A	ACTTAGAACG	382.74	.	AC=2;AF=1.00;AN=2;DP=8;ExcessHet=3.0103;FS=0.000;MLEAC=2;MLEAF=1.00;MQ=34.16;QD=30.65;SOR=4.407	GT:AD:DP:GQ:PL	1/1:0,8:8:30:420,30,0
3R	31888388	.	ATCCTGTTGGAATG	A	322.75	.	AC=2;AF=1.00;AN=2;DP=8;ExcessHet=3.0103;FS=0.000;MLEAC=2;MLEAF=1.00;MQ=23.60;QD=27.68;SOR=1.863	GT:AD:DP:GQ:PL	1/1:0,8:8:24:360,24,0
3R	31888453	.	GTATATT	G	412.74	.	AC=2;AF=1.00;AN=2;DP=10;ExcessHet=3.0103;FS=0.000;MLEAC=2;MLEAF=1.00;MQ=22.20;QD=37.64;SOR=3.258	GT:AD:DP:GQ:PL	1/1:0,10:10:30:450,30,0
3R	31897151	.	T	C	2007.77	.	AC=2;AF=1.00;AN=2;DP=46;ExcessHet=3.0103;FS=0.000;MLEAC=2;MLEAF=1.00;MQ=42.16;QD=25.13;SOR=3.865	GT:AD:DP:GQ:PL	1/1:0,45:45:99:2036,139,0
3R	31897155	.	TGTATTACTTA	T	2031.73	.	AC=2;AF=1.00;AN=2;DP=48;ExcessHet=3.0103;FS=0.000;MLEAC=2;MLEAF=1.00;MQ=41.96;QD=27.12;SOR=3.611	GT:AD:DP:GQ:PL	1/1:0,47:47:99:2069,142,0
3R	31897422	.	A	T	1814.77	.	AC=2;AF=1.00;AN=2;DP=65;ExcessHet=3.0103;FS=0.000;MLEAC=2;MLEAF=1.00;MQ=43.97;QD=27.92;SOR=1.162	GT:AD:DP:GQ:PL	1/1:0,65:65:99:1843,195,0
3R	31897868	.	CAA	C	2652.73	.	AC=2;AF=1.00;AN=2;DP=75;ExcessHet=3.0103;FS=0.000;MLEAC=2;MLEAF=1.00;MQ=44.21;QD=25.54;SOR=0.864	GT:AD:DP:GQ:PL	1/1:0,74:74:99:2690,223,0
3R	31898027	.	T	C	1378.77	.	AC=2;AF=1.00;AN=2;DP=52;ExcessHet=3.0103;FS=0.000;MLEAC=2;MLEAF=1.00;MQ=43.96;QD=26.51;SOR=1.609	GT:AD:DP:GQ:PL	1/1:0,52:52:99:1407,155,0
3R	31898056	.	T	A	1280.77	.	AC=2;AF=1.00;AN=2;DP=49;ExcessHet=3.0103;FS=0.000;MLEAC=2;MLEAF=1.00;MQ=44.00;QD=26.14;SOR=1.345	GT:AD:DP:GQ:PL	1/1:0,49:49:99:1309,146,0
3R	31898239	.	T	A	1722.77	.	AC=2;AF=1.00;AN=2;DP=60;ExcessHet=3.0103;FS=0.000;MLEAC=2;MLEAF=1.00;MQ=43.97;QD=28.71;SOR=1.071	GT:AD:DP:GQ:PL	1/1:0,60:60:99:1751,180,0
3R	31898355	.	A	ACC	1713.73	.	AC=2;AF=1.00;AN=2;DP=48;ExcessHet=3.0103;FS=0.000;MLEAC=2;MLEAF=1.00;MQ=44.23;QD=32.82;SOR=0.780	GT:AD:DP:GQ:PL	1/1:0,46:46:99:1751,144,0
3R	31898388	.	T	C	1494.77	.	AC=2;AF=1.00;AN=2;DP=56;ExcessHet=3.0103;FS=0.000;MLEAC=2;MLEAF=1.00;MQ=44.20;QD=26.69;SOR=0.841	GT:AD:DP:GQ:PL	1/1:0,56:56:99:1523,167,0
3R	31898576	.	A	G	1585.77	.	AC=2;AF=1.00;AN=2;DP=58;ExcessHet=3.0103;FS=0.000;MLEAC=2;MLEAF=1.00;MQ=44.00;QD=27.34;SOR=0.836	GT:AD:DP:GQ:PL	1/1:0,58:58:99:1614,174,0
3R	31898766	.	T	A	1497.77	.	AC=2;AF=1.00;AN=2;DP=55;ExcessHet=3.0103;FS=0.000;MLEAC=2;MLEAF=1.00;MQ=43.96;QD=27.23;SOR=1.061	GT:AD:DP:GQ:PL	1/1:0,55:55:99:1526,165,0
3R	31898976	.	T	G	1830.77	.	AC=2;AF=1.00;AN=2;DP=66;ExcessHet=3.0103;FS=0.000;MLEAC=2;MLEAF=1.00;MQ=43.91;QD=27.74;SOR=0.886	GT:AD:DP:GQ:PL	1/1:0,66:66:99:1859,198,0
3R	31899051	.	ATTCTTT	A	2899.73	.	AC=2;AF=1.00;AN=2;DP=67;ExcessHet=3.0103;FS=0.000;MLEAC=2;MLEAF=1.00;MQ=44.00;QD=30.05;SOR=0.818	GT:AD:DP:GQ:PL	1/1:0,66:66:99:2937,199,0
3R	31899080	.	A	C	1826.77	.	AC=2;AF=1.00;AN=2;DP=68;ExcessHet=3.0103;FS=0.000;MLEAC=2;MLEAF=1.00;MQ=44.00;QD=27.27;SOR=0.990	GT:AD:DP:GQ:PL	1/1:0,67:67:99:1855,200,0
3R	31899419	.	G	C	1807.77	.	AC=2;AF=1.00;AN=2;DP=67;ExcessHet=3.0103;FS=0.000;MLEAC=2;MLEAF=1.00;MQ=44.00;QD=26.98;SOR=0.849	GT:AD:DP:GQ:PL	1/1:0,67:67:99:1836,199,0
3R	31899502	.	G	A	1755.77	.	AC=2;AF=1.00;AN=2;BaseQRankSum=1.796;ClippingRankSum=0.000;DP=64;ExcessHet=3.0103;FS=0.000;MLEAC=2;MLEAF=1.00;MQ=43.88;MQRankSum=-0.194;QD=27.43;ReadPosRankSum=0.973;SOR=0.402	GT:AD:DP:GQ:PL	1/1:1,63:64:99:1784,182,0
3R	31900404	.	A	G	1042.77	.	AC=2;AF=1.00;AN=2;DP=39;ExcessHet=3.0103;FS=0.000;MLEAC=2;MLEAF=1.00;MQ=44.00;QD=26.74;SOR=0.850	GT:AD:DP:GQ:PL	1/1:0,39:39:99:1071,117,0
3R	31900669	.	G	T	1493.77	.	AC=2;AF=1.00;AN=2;DP=55;ExcessHet=3.0103;FS=0.000;MLEAC=2;MLEAF=1.00;MQ=43.93;QD=27.16;SOR=1.159	GT:AD:DP:GQ:PL	1/1:0,55:55:99:1522,164,0
3R	31900864	.	C	T	1531.77	.	AC=2;AF=1.00;AN=2;DP=58;ExcessHet=3.0103;FS=0.000;MLEAC=2;MLEAF=1.00;MQ=43.55;QD=26.87;SOR=0.800	GT:AD:DP:GQ:PL	1/1:0,57:57:99:1560,170,0
3R	31901052	.	C	CATT	2047.73	.	AC=2;AF=1.00;AN=2;DP=47;ExcessHet=3.0103;FS=0.000;MLEAC=2;MLEAF=1.00;MQ=44.00;QD=35.16;SOR=0.976	GT:AD:DP:GQ:PL	1/1:0,46:46:99:2085,141,0
3R	31901541	.	G	T	1766.77	.	AC=2;AF=1.00;AN=2;DP=63;ExcessHet=3.0103;FS=0.000;MLEAC=2;MLEAF=1.00;MQ=43.97;QD=28.04;SOR=0.790	GT:AD:DP:GQ:PL	1/1:0,63:63:99:1795,188,0
3R	31902186	.	C	T	1546.77	.	AC=2;AF=1.00;AN=2;DP=55;ExcessHet=3.0103;FS=0.000;MLEAC=2;MLEAF=1.00;MQ=44.00;QD=28.12;SOR=0.884	GT:AD:DP:GQ:PL	1/1:0,55:55:99:1575,165,0
3R	31902439	.	T	C	1547.77	.	AC=2;AF=1.00;AN=2;DP=59;ExcessHet=3.0103;FS=0.000;MLEAC=2;MLEAF=1.00;MQ=43.93;QD=27.15;SOR=1.238	GT:AD:DP:GQ:PL	1/1:0,57:57:99:1576,171,0
3R	31902476	.	T	G	1501.77	.	AC=2;AF=1.00;AN=2;DP=56;ExcessHet=3.0103;FS=0.000;MLEAC=2;MLEAF=1.00;MQ=43.93;QD=27.30;SOR=1.061	GT:AD:DP:GQ:PL	1/1:0,55:55:99:1530,164,0
3R	31902495	.	G	T	1405.77	.	AC=2;AF=1.00;AN=2;DP=52;ExcessHet=3.0103;FS=0.000;MLEAC=2;MLEAF=1.00;MQ=43.92;QD=27.56;SOR=1.094	GT:AD:DP:GQ:PL	1/1:0,51:51:99:1434,153,0
3R	31902559	.	A	C	1435.77	.	AC=2;AF=1.00;AN=2;BaseQRankSum=-1.300;ClippingRankSum=0.000;DP=53;ExcessHet=3.0103;FS=0.000;MLEAC=2;MLEAF=1.00;MQ=44.00;MQRankSum=0.000;QD=27.09;ReadPosRankSum=1.614;SOR=0.223	GT:AD:DP:GQ:PL	1/1:1,52:53:99:1464,129,0
3R	31902848	.	A	AGG	2831.73	.	AC=2;AF=1.00;AN=2;BaseQRankSum=-0.315;ClippingRankSum=0.000;DP=68;ExcessHet=3.0103;FS=3.216;MLEAC=2;MLEAF=1.00;MQ=44.59;MQRankSum=0.192;QD=27.00;ReadPosRankSum=0.027;SOR=0.422	GT:AD:DP:GQ:PL	1/1:1,64:65:99:2869,140,0
3R	31902851	.	C	T	2840.77	.	AC=2;AF=1.00;AN=2;BaseQRankSum=1.054;ClippingRankSum=0.000;DP=67;ExcessHet=3.0103;FS=3.076;MLEAC=2;MLEAF=1.00;MQ=44.43;MQRankSum=0.189;QD=33.07;ReadPosRankSum=-0.129;SOR=0.318	GT:AD:DP:GQ:PL	1/1:1,66:67:99:2869,140,0
3R	31903010	.	GAAGGGAGACAGC	G	2797.73	.	AC=2;AF=1.00;AN=2;DP=64;ExcessHet=3.0103;FS=0.000;MLEAC=2;MLEAF=1.00;MQ=43.94;QD=26.03;SOR=0.790	GT:AD:DP:GQ:PL	1/1:0,63:63:99:2835,190,0
3R	31903022	.	C	CTT	2797.73	.	AC=2;AF=1.00;AN=2;DP=63;ExcessHet=3.0103;FS=0.000;MLEAC=2;MLEAF=1.00;MQ=43.94;QD=31.46;SOR=0.790	GT:AD:DP:GQ:PL	1/1:0,63:63:99:2835,190,0
3R	31903166	.	C	G	1609.77	.	AC=2;AF=1.00;AN=2;BaseQRankSum=2.734;ClippingRankSum=0.000;DP=64;ExcessHet=3.0103;FS=0.000;MLEAC=2;MLEAF=1.00;MQ=43.91;MQRankSum=-0.263;QD=25.15;ReadPosRankSum=0.599;SOR=0.430	GT:AD:DP:GQ:PL	1/1:3,61:64:99:1638,133,0
3R	31903289	.	C	G	1529.77	.	AC=2;AF=1.00;AN=2;BaseQRankSum=2.280;ClippingRankSum=0.000;DP=60;ExcessHet=3.0103;FS=0.000;MLEAC=2;MLEAF=1.00;MQ=43.80;MQRankSum=4.319;QD=25.50;ReadPosRankSum=-0.855;SOR=0.762	GT:AD:DP:GQ:PL	1/1:2,58:60:99:1558,130,0
3R	31903355	.	A	G	1691.77	.	AC=2;AF=1.00;AN=2;BaseQRankSum=2.295;ClippingRankSum=0.000;DP=67;ExcessHet=3.0103;FS=0.000;MLEAC=2;MLEAF=1.00;MQ=43.80;MQRankSum=4.173;QD=25.63;ReadPosRankSum=0.206;SOR=0.822	GT:AD:DP:GQ:PL	1/1:2,64:66:99:1720,147,0
3R	31903387	.	C	G	1653.77	.	AC=2;AF=1.00;AN=2;DP=62;ExcessHet=3.0103;FS=0.000;MLEAC=2;MLEAF=1.00;MQ=43.87;QD=27.11;SOR=0.865	GT:AD:DP:GQ:PL	1/1:0,61:61:99:1682,182,0
3R	31903405	.	A	G	1640.77	.	AC=2;AF=1.00;AN=2;DP=61;ExcessHet=3.0103;FS=0.000;MLEAC=2;MLEAF=1.00;MQ=43.84;QD=27.35;SOR=0.693	GT:AD:DP:GQ:PL	1/1:0,60:60:99:1669,180,0
3R	31903451	.	A	G	1642.77	.	AC=2;AF=1.00;AN=2;DP=59;ExcessHet=3.0103;FS=0.000;MLEAC=2;MLEAF=1.00;MQ=43.80;QD=28.32;SOR=0.836	GT:AD:DP:GQ:PL	1/1:0,58:58:99:1671,174,0
3R	31903645	.	C	CA	2302.73	.	AC=2;AF=1.00;AN=2;DP=50;ExcessHet=3.0103;FS=0.000;MLEAC=2;MLEAF=1.00;MQ=43.89;QD=26.48;SOR=0.773	GT:AD:DP:GQ:PL	1/1:0,50:50:99:2340,157,0
3R	31903646	.	T	A	2356.77	.	AC=2;AF=1.00;AN=2;DP=52;ExcessHet=3.0103;FS=0.000;MLEAC=2;MLEAF=1.00;MQ=43.89;QD=25.20;SOR=0.770	GT:AD:DP:GQ:PL	1/1:0,52:52:99:2385,160,0
3R	31903656	.	T	G	2566.77	.	AC=2;AF=1.00;AN=2;DP=56;ExcessHet=3.0103;FS=0.000;MLEAC=2;MLEAF=1.00;MQ=43.81;QD=30.18;SOR=0.841	GT:AD:DP:GQ:PL	1/1:0,56:56:99:2595,175,0
3R	31903679	.	A	G	2664.77	.	AC=2;AF=1.00;AN=2;DP=63;ExcessHet=3.0103;FS=0.000;MLEAC=2;MLEAF=1.00;MQ=43.71;QD=28.90;SOR=0.790	GT:AD:DP:GQ:PL	1/1:0,63:63:99:2693,190,0
3R	31903723	.	A	ATTT	2453.73	.	AC=2;AF=1.00;AN=2;DP=60;ExcessHet=3.0103;FS=0.000;MLEAC=2;MLEAF=1.00;MQ=42.98;QD=32.62;SOR=0.922	GT:AD:DP:GQ:PL	1/1:0,56:56:99:2491,174,0
3R	31903750	.	G	GTT	2617.73	.	AC=2;AF=1.00;AN=2;DP=60;ExcessHet=3.0103;FS=0.000;MLEAC=2;MLEAF=1.00;MQ=43.02;QD=38.34;SOR=0.796	GT:AD:DP:GQ:PL	1/1:0,59:59:99:2655,178,0
3R	31903752	.	A	AC	2617.73	.	AC=2;AF=1.00;AN=2;DP=59;ExcessHet=3.0103;FS=0.000;MLEAC=2;MLEAF=1.00;MQ=43.00;QD=25.53;SOR=0.796	GT:AD:DP:GQ:PL	1/1:0,59:59:99:2655,178,0
3R	31903753	.	A	AC	2617.73	.	AC=2;AF=1.00;AN=2;DP=59;ExcessHet=3.0103;FS=0.000;MLEAC=2;MLEAF=1.00;MQ=43.00;QD=29.08;SOR=0.796	GT:AD:DP:GQ:PL	1/1:0,59:59:99:2655,178,0
3R	31903801	.	T	C	1652.77	.	AC=2;AF=1.00;AN=2;DP=60;ExcessHet=3.0103;FS=0.000;MLEAC=2;MLEAF=1.00;MQ=43.34;QD=28.01;SOR=0.796	GT:AD:DP:GQ:PL	1/1:0,59:59:99:1681,177,0
3R	31903872	.	T	A	1834.77	.	AC=2;AF=1.00;AN=2;DP=66;ExcessHet=3.0103;FS=0.000;MLEAC=2;MLEAF=1.00;MQ=43.56;QD=27.80;SOR=0.818	GT:AD:DP:GQ:PL	1/1:0,66:66:99:1863,198,0
3R	31904111	.	A	G	1674.77	.	AC=2;AF=1.00;AN=2;DP=62;ExcessHet=3.0103;FS=0.000;MLEAC=2;MLEAF=1.00;MQ=43.75;QD=27.01;SOR=0.976	GT:AD:DP:GQ:PL	1/1:0,62:62:99:1703,186,0
3R	31904155	.	C	CTTT	2198.73	.	AC=2;AF=1.00;AN=2;DP=55;ExcessHet=3.0103;FS=0.000;MLEAC=2;MLEAF=1.00;MQ=43.68;QD=24.77;SOR=0.869	GT:AD:DP:GQ:PL	1/1:0,48:48:99:2236,162,0
3R	31904167	.	C	G	2723.77	.	AC=2;AF=1.00;AN=2;DP=54;ExcessHet=3.0103;FS=0.000;MLEAC=2;MLEAF=1.00;MQ=43.75;QD=28.18;SOR=0.931	GT:AD:DP:GQ:PL	1/1:0,54:54:99:2752,189,0
3R	31904174	.	TGTCA	T	2543.73	.	AC=2;AF=1.00;AN=2;DP=58;ExcessHet=3.0103;FS=0.000;MLEAC=2;MLEAF=1.00;MQ=43.73;QD=31.91;SOR=0.693	GT:AD:DP:GQ:PL	1/1:0,58:58:99:2581,175,0
3R	31904282	.	T	A	1733.77	.	AC=2;AF=1.00;AN=2;DP=63;ExcessHet=3.0103;FS=0.000;MLEAC=2;MLEAF=1.00;MQ=43.91;QD=27.52;SOR=0.724	GT:AD:DP:GQ:PL	1/1:0,63:63:99:1762,189,0
3R	31906096	.	C	CACAGGCAG	2704.73	.	AC=2;AF=1.00;AN=2;DP=64;ExcessHet=3.0103;FS=0.000;MLEAC=2;MLEAF=1.00;MQ=44.04;QD=30.13;SOR=1.034	GT:AD:DP:GQ:PL	1/1:0,59:59:99:2742,186,0
3R	31906396	.	T	C	1936.77	.	AC=2;AF=1.00;AN=2;DP=72;ExcessHet=3.0103;FS=0.000;MLEAC=2;MLEAF=1.00;MQ=44.00;QD=26.90;SOR=1.148	GT:AD:DP:GQ:PL	1/1:0,72:72:99:1965,215,0
3R	31906652	.	A	T	3228.77	.	AC=2;AF=1.00;AN=2;DP=71;ExcessHet=3.0103;FS=0.000;MLEAC=2;MLEAF=1.00;MQ=44.00;QD=29.87;SOR=0.721	GT:AD:DP:GQ:PL	1/1:0,71:71:99:3257,220,0
3R	31906653	.	T	C	3258.77	.	AC=2;AF=1.00;AN=2;DP=73;ExcessHet=3.0103;FS=0.000;MLEAC=2;MLEAF=1.00;MQ=44.00;QD=28.71;SOR=0.720	GT:AD:DP:GQ:PL	1/1:0,73:73:99:3287,223,0
3R	31906660	.	C	G	3135.77	.	AC=2;AF=1.00;AN=2;DP=71;ExcessHet=3.0103;FS=0.000;MLEAC=2;MLEAF=1.00;MQ=44.00;QD=33.62;SOR=0.779	GT:AD:DP:GQ:PL	1/1:0,71:71:99:3164,214,0
3R	31908048	.	T	C	2001.77	.	AC=2;AF=1.00;AN=2;DP=71;ExcessHet=3.0103;FS=0.000;MLEAC=2;MLEAF=1.00;MQ=44.00;QD=28.19;SOR=1.117	GT:AD:DP:GQ:PL	1/1:0,71:71:99:2030,213,0
3R	31908213	.	A	G	1981.77	.	AC=2;AF=1.00;AN=2;DP=73;ExcessHet=3.0103;FS=0.000;MLEAC=2;MLEAF=1.00;MQ=44.00;QD=27.15;SOR=0.836	GT:AD:DP:GQ:PL	1/1:0,73:73:99:2010,218,0
3R	31909059	.	T	A	1173.77	.	AC=2;AF=1.00;AN=2;DP=43;ExcessHet=3.0103;FS=0.000;MLEAC=2;MLEAF=1.00;MQ=43.95;QD=27.95;SOR=0.693	GT:AD:DP:GQ:PL	1/1:0,42:42:99:1202,126,0
3R	31909573	.	CTTCGA	C	3980.73	.	AC=2;AF=1.00;AN=2;DP=91;ExcessHet=3.0103;FS=0.000;MLEAC=2;MLEAF=1.00;MQ=44.12;QD=21.75;SOR=1.055	GT:AD:DP:GQ:PL	1/1:0,88:88:99:4018,271,0
3R	31909601	.	C	G	3495.77	.	AC=2;AF=1.00;AN=2;DP=79;ExcessHet=3.0103;FS=0.000;MLEAC=2;MLEAF=1.00;MQ=44.00;QD=37.50;SOR=1.179	GT:AD:DP:GQ:PL	1/1:0,78:78:99:3524,241,0
3R	31909733	.	A	C	1709.77	.	AC=2;AF=1.00;AN=2;DP=63;ExcessHet=3.0103;FS=0.000;MLEAC=2;MLEAF=1.00;MQ=43.97;QD=27.14;SOR=0.724	GT:AD:DP:GQ:PL	1/1:0,63:63:99:1738,188,0
3R	31909770	.	A	G	1892.77	.	AC=2;AF=1.00;AN=2;DP=71;ExcessHet=3.0103;FS=0.000;MLEAC=2;MLEAF=1.00;MQ=43.97;QD=26.66;SOR=0.904	GT:AD:DP:GQ:PL	1/1:0,71:71:99:1921,211,0
3R	31910062	.	C	T	2357.77	.	AC=2;AF=1.00;AN=2;DP=84;ExcessHet=3.0103;FS=0.000;MLEAC=2;MLEAF=1.00;MQ=44.00;QD=28.07;SOR=1.075	GT:AD:DP:GQ:PL	1/1:0,84:84:99:2386,252,0
3R	31910562	.	T	G	1135.77	.	AC=2;AF=1.00;AN=2;DP=42;ExcessHet=3.0103;FS=0.000;MLEAC=2;MLEAF=1.00;MQ=41.93;QD=27.04;SOR=1.721	GT:AD:DP:GQ:PL	1/1:0,42:42:99:1164,126,0
3R	31910591	.	C	CCACCAGACAACTTTGTCAAATGCTAATGGACTCTCCAGACTCCCACACACACAAAGAGCGAAAAATTAGCCATGGCTCCCATCGCCCCAACACACCTCAAAGTCCTTGCAGTGCATCCTCCTGCCA	3428.73	.	AC=2;AF=1.00;AN=2;DP=35;ExcessHet=3.0103;FS=0.000;MLEAC=2;MLEAF=1.00;MQ=41.25;QD=24.51;SOR=1.751	GT:AD:DP:GQ:PL	1/1:0,35:35:99:3466,232,0
3R	31912126	.	G	A	2005.77	.	AC=2;AF=1.00;AN=2;DP=72;ExcessHet=3.0103;FS=0.000;MLEAC=2;MLEAF=1.00;MQ=44.00;QD=27.86;SOR=1.073	GT:AD:DP:GQ:PL	1/1:0,72:72:99:2034,216,0
3R	31912668	.	G	A	2000.77	.	AC=2;AF=1.00;AN=2;DP=73;ExcessHet=3.0103;FS=0.000;MLEAC=2;MLEAF=1.00;MQ=44.00;QD=27.41;SOR=0.963	GT:AD:DP:GQ:PL	1/1:0,73:73:99:2029,219,0
3R	31913019	.	G	A	2089.77	.	AC=2;AF=1.00;AN=2;DP=76;ExcessHet=3.0103;FS=0.000;MLEAC=2;MLEAF=1.00;MQ=44.00;QD=27.86;SOR=1.319	GT:AD:DP:GQ:PL	1/1:0,75:75:99:2118,225,0
3R	31913167	.	T	TCCACATTTAG	2655.73	.	AC=2;AF=1.00;AN=2;DP=59;ExcessHet=3.0103;FS=0.000;MLEAC=2;MLEAF=1.00;MQ=43.90;QD=31.70;SOR=1.140	GT:AD:DP:GQ:PL	1/1:0,57:57:99:2693,180,0
3R	31914433	.	G	A	2323.77	.	AC=2;AF=1.00;AN=2;DP=56;ExcessHet=3.0103;FS=0.000;MLEAC=2;MLEAF=1.00;MQ=43.97;QD=33.24;SOR=0.767	GT:AD:DP:GQ:PL	1/1:0,54:54:99:2352,163,0
3R	31914448	.	C	G	2326.77	.	AC=2;AF=1.00;AN=2;DP=55;ExcessHet=3.0103;FS=0.000;MLEAC=2;MLEAF=1.00;MQ=43.96;QD=28.53;SOR=0.730	GT:AD:DP:GQ:PL	1/1:0,53:53:99:2355,163,0
3R	31914671	.	G	C	2047.77	.	AC=2;AF=1.00;AN=2;DP=47;ExcessHet=3.0103;FS=0.000;MLEAC=2;MLEAF=1.00;MQ=43.85;QD=31.86;SOR=0.919	GT:AD:DP:GQ:PL	1/1:0,47:47:99:2076,144,0
3R	31914673	.	C	T	2047.77	.	AC=2;AF=1.00;AN=2;DP=47;ExcessHet=3.0103;FS=0.000;MLEAC=2;MLEAF=1.00;MQ=43.85;QD=30.36;SOR=0.919	GT:AD:DP:GQ:PL	1/1:0,47:47:99:2076,144,0
3R	31914897	.	A	T	1505.77	.	AC=2;AF=1.00;AN=2;DP=55;ExcessHet=3.0103;FS=0.000;MLEAC=2;MLEAF=1.00;MQ=44.00;QD=27.38;SOR=2.024	GT:AD:DP:GQ:PL	1/1:0,55:55:99:1534,165,0
3R	31915646	.	T	TCCCCCCCCCCCCCCCCC	612.73	.	AC=2;AF=1.00;AN=2;DP=18;ExcessHet=3.0103;FS=0.000;MLEAC=1;MLEAF=0.500;MQ=41.11;QD=32.04;SOR=5.421	GT:AD:DP:GQ:PL	1/1:2,14:16:33:609,33,0
3R	31915653	.	T	C	466.77	.	AC=1;AF=0.500;AN=2;BaseQRankSum=-1.704;ClippingRankSum=0.000;DP=13;ExcessHet=3.0103;FS=24.564;MLEAC=1;MLEAF=0.500;MQ=42.17;MQRankSum=-1.361;QD=30.06;ReadPosRankSum=1.205;SOR=4.796	GT:AD:DP:GQ:PL	0/1:3,10:13:46:495,0,46
3R	31915667	.	A	C	350.77	.	AC=2;AF=1.00;AN=2;DP=14;ExcessHet=3.0103;FS=0.000;MLEAC=2;MLEAF=1.00;MQ=44.70;QD=25.05;SOR=0.693	GT:AD:DP:GQ:PL	1/1:0,14:14:42:379,42,0
3R	31916539	.	G	A	1305.77	.	AC=2;AF=1.00;AN=2;DP=48;ExcessHet=3.0103;FS=0.000;MLEAC=2;MLEAF=1.00;MQ=44.00;QD=27.78;SOR=0.823	GT:AD:DP:GQ:PL	1/1:0,47:47:99:1334,140,0
3R	31916811	.	G	C	1477.77	.	AC=2;AF=1.00;AN=2;DP=55;ExcessHet=3.0103;FS=0.000;MLEAC=2;MLEAF=1.00;MQ=44.00;QD=27.37;SOR=0.693	GT:AD:DP:GQ:PL	1/1:0,54:54:99:1506,162,0
3R	31917314	.	G	GC	2031.73	.	AC=2;AF=1.00;AN=2;DP=77;ExcessHet=3.0103;FS=0.000;MLEAC=2;MLEAF=1.00;MQ=44.00;QD=26.73;SOR=1.121	GT:AD:DP:GQ:PL	1/1:0,76:76:99:2069,231,0
3R	31917485	.	C	T	2138.77	.	AC=2;AF=1.00;AN=2;BaseQRankSum=-0.069;ClippingRankSum=0.000;DP=79;ExcessHet=3.0103;FS=0.000;MLEAC=2;MLEAF=1.00;MQ=43.95;MQRankSum=-0.081;QD=27.07;ReadPosRankSum=1.636;SOR=0.267	GT:AD:DP:GQ:PL	1/1:1,78:79:99:2167,208,0
3R	31917717	.	A	G	1919.77	.	AC=2;AF=1.00;AN=2;DP=71;ExcessHet=3.0103;FS=0.000;MLEAC=2;MLEAF=1.00;MQ=44.00;QD=27.04;SOR=0.779	GT:AD:DP:GQ:PL	1/1:0,71:71:99:1948,211,0
3R	31917742	.	T	G	1640.77	.	AC=2;AF=1.00;AN=2;DP=62;ExcessHet=3.0103;FS=0.000;MLEAC=2;MLEAF=1.00;MQ=44.00;QD=26.46;SOR=0.976	GT:AD:DP:GQ:PL	1/1:0,62:62:99:1669,185,0
3R	31917873	.	A	G	1948.77	.	AC=2;AF=1.00;AN=2;DP=69;ExcessHet=3.0103;FS=0.000;MLEAC=2;MLEAF=1.00;MQ=43.97;QD=28.24;SOR=0.781	GT:AD:DP:GQ:PL	1/1:0,69:69:99:1977,207,0
3R	31917914	.	T	C	2258.77	.	AC=2;AF=1.00;AN=2;DP=84;ExcessHet=3.0103;FS=0.000;MLEAC=2;MLEAF=1.00;MQ=43.98;QD=27.21;SOR=0.717	GT:AD:DP:GQ:PL	1/1:0,83:83:99:2287,248,0
3R	31917973	.	T	A	2354.77	.	AC=2;AF=1.00;AN=2;DP=86;ExcessHet=3.0103;FS=0.000;MLEAC=2;MLEAF=1.00;MQ=44.00;QD=27.38;SOR=0.788	GT:AD:DP:GQ:PL	1/1:0,86:86:99:2383,258,0
3R	31918060	.	C	A	2106.77	.	AC=2;AF=1.00;AN=2;DP=78;ExcessHet=3.0103;FS=0.000;MLEAC=2;MLEAF=1.00;MQ=44.00;QD=27.36;SOR=0.719	GT:AD:DP:GQ:PL	1/1:0,77:77:99:2135,230,0
3R	31918108	.	A	T	2031.77	.	AC=2;AF=1.00;AN=2;DP=77;ExcessHet=3.0103;FS=0.000;MLEAC=2;MLEAF=1.00;MQ=44.00;QD=26.73;SOR=0.693	GT:AD:DP:GQ:PL	1/1:0,76:76:99:2060,227,0
3R	31918230	.	C	A	2123.77	.	AC=2;AF=1.00;AN=2;DP=75;ExcessHet=3.0103;FS=0.000;MLEAC=2;MLEAF=1.00;MQ=44.00;QD=28.32;SOR=1.022	GT:AD:DP:GQ:PL	1/1:0,75:75:99:2152,225,0
3R	31918914	.	C	T	1650.77	.	AC=2;AF=1.00;AN=2;BaseQRankSum=1.815;ClippingRankSum=0.000;DP=59;ExcessHet=3.0103;FS=3.729;MLEAC=2;MLEAF=1.00;MQ=43.93;MQRankSum=-0.094;QD=27.98;ReadPosRankSum=-0.459;SOR=0.793	GT:AD:DP:GQ:PL	1/1:1,58:59:99:1679,167,0
3R	31919317	.	T	C	1785.77	.	AC=2;AF=1.00;AN=2;DP=65;ExcessHet=3.0103;FS=0.000;MLEAC=2;MLEAF=1.00;MQ=43.74;QD=27.47;SOR=0.925	GT:AD:DP:GQ:PL	1/1:0,65:65:99:1814,195,0
3R	31919371	.	CTAAAAACAAAATCTTT	C	2948.73	.	AC=2;AF=1.00;AN=2;DP=68;ExcessHet=3.0103;FS=0.000;MLEAC=2;MLEAF=1.00;MQ=43.50;QD=31.93;SOR=0.990	GT:AD:DP:GQ:PL	1/1:0,67:67:99:2986,202,0
3R	31919906	.	T	TCTC	2525.73	.	AC=2;AF=1.00;AN=2;DP=58;ExcessHet=3.0103;FS=0.000;MLEAC=2;MLEAF=1.00;MQ=44.19;QD=25.28;SOR=0.922	GT:AD:DP:GQ:PL	1/1:0,56:56:99:2563,171,0
3R	31920028	.	C	T	1767.77	.	AC=2;AF=1.00;AN=2;DP=65;ExcessHet=3.0103;FS=0.000;MLEAC=2;MLEAF=1.00;MQ=43.97;QD=27.62;SOR=0.693	GT:AD:DP:GQ:PL	1/1:0,64:64:99:1796,192,0
3R	31920756	.	G	A	1645.77	.	AC=2;AF=1.00;AN=2;BaseQRankSum=-0.031;ClippingRankSum=0.000;DP=64;ExcessHet=3.0103;FS=0.000;MLEAC=2;MLEAF=1.00;MQ=43.17;MQRankSum=-0.727;QD=25.72;ReadPosRankSum=-0.786;SOR=0.326	GT:AD:DP:GQ:PL	1/1:1,63:64:99:1674,160,0
3R	31920824	.	AAAACTTTAACTATAGG	A	2483.73	.	AC=2;AF=1.00;AN=2;DP=56;ExcessHet=3.0103;FS=0.000;MLEAC=2;MLEAF=1.00;MQ=42.09;QD=35.40;SOR=0.922	GT:AD:DP:GQ:PL	1/1:0,56:56:99:2521,169,0
3R	31920857	.	A	AAAATGCCTTAATGG	3247.73	.	AC=2;AF=1.00;AN=2;DP=67;ExcessHet=3.0103;FS=0.000;MLEAC=2;MLEAF=1.00;MQ=42.32;QD=25.37;SOR=0.990	GT:AD:DP:GQ:PL	1/1:0,67:67:99:3285,220,0
3R	31920859	.	T	TAATTCG	3453.73	.	AC=2;AF=1.00;AN=2;DP=71;ExcessHet=3.0103;FS=0.000;MLEAC=2;MLEAF=1.00;MQ=42.42;QD=25.38;SOR=0.971	GT:AD:DP:GQ:PL	1/1:0,71:71:99:3491,235,0
3R	31921367	.	A	C	1963.77	.	AC=2;AF=1.00;AN=2;BaseQRankSum=0.850;ClippingRankSum=0.000;DP=74;ExcessHet=3.0103;FS=0.000;MLEAC=2;MLEAF=1.00;MQ=44.00;MQRankSum=0.000;QD=26.54;ReadPosRankSum=-0.859;SOR=1.394	GT:AD:DP:GQ:PL	1/1:2,72:74:99:1992,165,0
3R	31921577	.	A	G	1567.77	.	AC=2;AF=1.00;AN=2;BaseQRankSum=-0.646;ClippingRankSum=0.000;DP=61;ExcessHet=3.0103;FS=0.000;MLEAC=2;MLEAF=1.00;MQ=44.00;MQRankSum=0.000;QD=25.70;ReadPosRankSum=1.841;SOR=0.487	GT:AD:DP:GQ:PL	1/1:1,60:61:99:1596,153,0
3R	31921881	.	A	G	2100.77	.	AC=2;AF=1.00;AN=2;DP=77;ExcessHet=3.0103;FS=0.000;MLEAC=2;MLEAF=1.00;MQ=44.00;QD=27.64;SOR=0.746	GT:AD:DP:GQ:PL	1/1:0,76:76:99:2129,228,0
3R	31921892	.	T	C	2120.77	.	AC=2;AF=1.00;AN=2;DP=78;ExcessHet=3.0103;FS=0.000;MLEAC=2;MLEAF=1.00;MQ=44.00;QD=27.19;SOR=0.744	GT:AD:DP:GQ:PL	1/1:0,78:78:99:2149,233,0
3R	31922728	.	T	C	2076.77	.	AC=2;AF=1.00;AN=2;DP=76;ExcessHet=3.0103;FS=0.000;MLEAC=2;MLEAF=1.00;MQ=44.00;QD=27.33;SOR=1.051	GT:AD:DP:GQ:PL	1/1:0,76:76:99:2105,227,0
3R	31922932	.	T	A	2412.77	.	AC=2;AF=1.00;AN=2;DP=85;ExcessHet=3.0103;FS=0.000;MLEAC=2;MLEAF=1.00;MQ=43.93;QD=28.39;SOR=0.716	GT:AD:DP:GQ:PL	1/1:0,85:85:99:2441,255,0
3R	31923471	.	C	CAACACAAGAGAACAAG	3270.73	.	AC=2;AF=1.00;AN=2;DP=67;ExcessHet=3.0103;FS=0.000;MLEAC=2;MLEAF=1.00;MQ=43.71;QD=26.24;SOR=0.886	GT:AD:DP:GQ:PL	1/1:0,66:66:99:3308,225,0
3R	31923662	.	G	GA	1389.73	.	AC=2;AF=1.00;AN=2;BaseQRankSum=1.417;ClippingRankSum=0.000;DP=69;ExcessHet=3.0103;FS=0.000;MLEAC=2;MLEAF=1.00;MQ=44.05;MQRankSum=-0.065;QD=21.06;ReadPosRankSum=-1.514;SOR=0.346	GT:AD:DP:GQ:PL	1/1:1,65:66:99:1427,179,0
3R	31923805	.	A	C	2199.77	.	AC=2;AF=1.00;AN=2;DP=79;ExcessHet=3.0103;FS=0.000;MLEAC=2;MLEAF=1.00;MQ=43.98;QD=27.85;SOR=1.068	GT:AD:DP:GQ:PL	1/1:0,79:79:99:2228,237,0
3R	31923983	.	T	A	1996.77	.	AC=2;AF=1.00;AN=2;DP=71;ExcessHet=3.0103;FS=0.000;MLEAC=2;MLEAF=1.00;MQ=43.97;QD=28.12;SOR=0.971	GT:AD:DP:GQ:PL	1/1:0,71:71:99:2025,213,0
3R	31924346	.	G	GAACTCAAACTCA	2449.73	.	AC=2;AF=1.00;AN=2;DP=53;ExcessHet=3.0103;FS=0.000;MLEAC=2;MLEAF=1.00;MQ=42.07;QD=30.61;SOR=0.773	GT:AD:DP:GQ:PL	1/1:0,50:50:99:2487,168,0
3R	31924383	.	T	C	1452.77	.	AC=2;AF=1.00;AN=2;DP=54;ExcessHet=3.0103;FS=0.000;MLEAC=2;MLEAF=1.00;MQ=42.23;QD=26.90;SOR=0.846	GT:AD:DP:GQ:PL	1/1:0,54:54:99:1481,161,0
3R	31924551	.	A	AG	2966.73	.	AC=2;AF=1.00;AN=2;DP=65;ExcessHet=3.0103;FS=0.000;MLEAC=2;MLEAF=1.00;MQ=41.48;QD=28.43;SOR=1.127	GT:AD:DP:GQ:PL	1/1:0,64:64:99:3004,202,0
3R	31924554	.	G	GGC	3001.73	.	AC=2;AF=1.00;AN=2;DP=66;ExcessHet=3.0103;FS=0.000;MLEAC=2;MLEAF=1.00;MQ=41.24;QD=30.99;SOR=1.112	GT:AD:DP:GQ:PL	1/1:0,66:66:99:3039,205,0
3R	31924587	.	C	A	2394.77	.	AC=2;AF=1.00;AN=2;DP=56;ExcessHet=3.0103;FS=0.000;MLEAC=2;MLEAF=1.00;MQ=40.61;QD=26.53;SOR=0.922	GT:AD:DP:GQ:PL	1/1:0,56:56:99:2423,172,0
3R	31924599	.	T	TTTCTTGGACGTGACTAG	2179.73	.	AC=2;AF=1.00;AN=2;DP=47;ExcessHet=3.0103;FS=0.000;MLEAC=2;MLEAF=1.00;MQ=39.65;QD=31.28;SOR=0.823	GT:AD:DP:GQ:PL	1/1:0,47:47:99:2217,150,0
3R	31924625	.	TAATTTAGTTAAGTTGAAGTTTCAATTC	T	1827.73	.	AC=2;AF=1.00;AN=2;DP=44;ExcessHet=3.0103;FS=0.000;MLEAC=2;MLEAF=1.00;MQ=39.18;QD=34.93;SOR=1.005	GT:AD:DP:GQ:PL	1/1:0,42:42:99:1865,127,0
3R	31924677	.	CA	C	748.73	.	AC=2;AF=1.00;AN=2;BaseQRankSum=1.443;ClippingRankSum=0.000;DP=44;ExcessHet=3.0103;FS=2.684;MLEAC=2;MLEAF=1.00;MQ=39.81;MQRankSum=-1.486;QD=18.26;ReadPosRankSum=-1.474;SOR=1.730	GT:AD:DP:GQ:PL	1/1:2,39:41:77:786,77,0
3R	31924771	.	G	A	1744.77	.	AC=2;AF=1.00;AN=2;DP=61;ExcessHet=3.0103;FS=0.000;MLEAC=2;MLEAF=1.00;MQ=42.69;QD=28.60;SOR=1.292	GT:AD:DP:GQ:PL	1/1:0,61:61:99:1773,183,0
3R	31924804	.	A	G	1659.77	.	AC=2;AF=1.00;AN=2;DP=61;ExcessHet=3.0103;FS=0.000;MLEAC=2;MLEAF=1.00;MQ=42.86;QD=27.21;SOR=1.022	GT:AD:DP:GQ:PL	1/1:0,61:61:99:1688,182,0
3R	31924828	.	C	T	2345.77	.	AC=2;AF=1.00;AN=2;DP=54;ExcessHet=3.0103;FS=0.000;MLEAC=2;MLEAF=1.00;MQ=42.85;QD=28.97;SOR=0.693	GT:AD:DP:GQ:PL	1/1:0,54:54:99:2374,163,0
3R	31924832	.	T	A	2345.77	.	AC=2;AF=1.00;AN=2;DP=54;ExcessHet=3.0103;FS=0.000;MLEAC=2;MLEAF=1.00;MQ=42.85;QD=35.80;SOR=0.693	GT:AD:DP:GQ:PL	1/1:0,54:54:99:2374,163,0
3R	31925326	.	A	G	1437.77	.	AC=2;AF=1.00;AN=2;BaseQRankSum=1.678;ClippingRankSum=0.000;DP=55;ExcessHet=3.0103;FS=3.602;MLEAC=2;MLEAF=1.00;MQ=43.96;MQRankSum=0.000;QD=26.14;ReadPosRankSum=-0.507;SOR=0.707	GT:AD:DP:GQ:PL	1/1:1,54:55:99:1466,154,0
3R	31925471	.	C	CA	958.73	.	AC=2;AF=1.00;AN=2;BaseQRankSum=0.481;ClippingRankSum=0.000;DP=62;ExcessHet=3.0103;FS=1.753;MLEAC=2;MLEAF=1.00;MQ=44.12;MQRankSum=-0.301;QD=17.12;ReadPosRankSum=-0.831;SOR=0.433	GT:AD:DP:GQ:PL	1/1:6,50:56:72:996,72,0
3R	31925545	.	T	C	1399.77	.	AC=2;AF=1.00;AN=2;DP=52;ExcessHet=3.0103;FS=0.000;MLEAC=2;MLEAF=1.00;MQ=43.96;QD=26.92;SOR=0.853	GT:AD:DP:GQ:PL	1/1:0,52:52:99:1428,156,0
3R	31925642	.	A	T	1557.77	.	AC=2;AF=1.00;AN=2;DP=57;ExcessHet=3.0103;FS=0.000;MLEAC=2;MLEAF=1.00;MQ=44.00;QD=27.33;SOR=0.800	GT:AD:DP:GQ:PL	1/1:0,57:57:99:1586,171,0
3R	31926145	.	C	A	1586.77	.	AC=2;AF=1.00;AN=2;DP=56;ExcessHet=3.0103;FS=0.000;MLEAC=2;MLEAF=1.00;MQ=43.63;QD=28.34;SOR=0.765	GT:AD:DP:GQ:PL	1/1:0,56:56:99:1615,168,0
3R	31926378	.	A	ATGT	2437.73	.	AC=2;AF=1.00;AN=2;DP=60;ExcessHet=3.0103;FS=0.000;MLEAC=2;MLEAF=1.00;MQ=42.90;QD=29.47;SOR=0.922	GT:AD:DP:GQ:PL	1/1:0,56:56:99:2475,168,0
3R	31926418	.	GTTAGGCCATGGACCACAAATTAGTCA	G	2124.73	.	AC=2;AF=1.00;AN=2;DP=51;ExcessHet=3.0103;FS=0.000;MLEAC=2;MLEAF=1.00;MQ=42.40;QD=30.41;SOR=0.776	GT:AD:DP:GQ:PL	1/1:0,48:48:99:2162,145,0
3R	31926522	.	A	AAG	1751.73	.	AC=2;AF=1.00;AN=2;DP=47;ExcessHet=3.0103;FS=0.000;MLEAC=2;MLEAF=1.00;MQ=43.08;QD=28.45;SOR=0.929	GT:AD:DP:GQ:PL	1/1:0,45:45:99:1789,138,0
3R	31926758	.	GCGGGGCTCTC	G	2365.73	.	AC=2;AF=1.00;AN=2;BaseQRankSum=0.596;ClippingRankSum=0.000;DP=58;ExcessHet=3.0103;FS=0.000;MLEAC=2;MLEAF=1.00;MQ=43.85;MQRankSum=-0.206;QD=30.97;ReadPosRankSum=0.943;SOR=0.252	GT:AD:DP:GQ:PL	1/1:1,56:57:55:2403,55,0
3R	31927443	.	CTTCAGAGTTAAAGGAGCGT	C	3082.73	.	AC=2;AF=1.00;AN=2;DP=74;ExcessHet=3.0103;FS=0.000;MLEAC=2;MLEAF=1.00;MQ=43.88;QD=30.24;SOR=0.750	GT:AD:DP:GQ:PL	1/1:0,70:70:99:3120,211,0
3R	31927560	.	C	G	3330.77	.	AC=2;AF=1.00;AN=2;DP=75;ExcessHet=3.0103;FS=0.000;MLEAC=2;MLEAF=1.00;MQ=43.83;QD=32.61;SOR=0.774	GT:AD:DP:GQ:PL	1/1:0,75:75:99:3359,232,0
3R	31927562	.	T	A	3330.77	.	AC=2;AF=1.00;AN=2;DP=75;ExcessHet=3.0103;FS=0.000;MLEAC=2;MLEAF=1.00;MQ=43.83;QD=27.00;SOR=0.719	GT:AD:DP:GQ:PL	1/1:0,75:75:99:3359,232,0
3R	31928407	.	A	G	3220.77	.	AC=2;AF=1.00;AN=2;DP=75;ExcessHet=3.0103;FS=0.000;MLEAC=2;MLEAF=1.00;MQ=44.00;QD=33.84;SOR=0.747	GT:AD:DP:GQ:PL	1/1:0,74:74:99:3249,229,0
3R	31928423	.	T	C	3182.77	.	AC=2;AF=1.00;AN=2;DP=76;ExcessHet=3.0103;FS=0.000;MLEAC=2;MLEAF=1.00;MQ=44.00;QD=28.37;SOR=0.719	GT:AD:DP:GQ:PL	1/1:0,75:75:99:3211,226,0
3R	31928814	.	T	G	1050.77	.	AC=2;AF=1.00;AN=2;DP=40;ExcessHet=3.0103;FS=0.000;MLEAC=2;MLEAF=1.00;MQ=44.00;QD=26.27;SOR=0.902	GT:AD:DP:GQ:PL	1/1:0,40:40:99:1079,120,0
3R	31929385	.	T	A	1724.77	.	AC=2;AF=1.00;AN=2;DP=64;ExcessHet=3.0103;FS=0.000;MLEAC=2;MLEAF=1.00;MQ=43.97;QD=26.95;SOR=0.822	GT:AD:DP:GQ:PL	1/1:0,64:64:99:1753,191,0
3R	31929402	.	C	CT	1226.73	.	AC=2;AF=1.00;AN=2;BaseQRankSum=1.113;ClippingRankSum=0.000;DP=63;ExcessHet=3.0103;FS=0.000;MLEAC=2;MLEAF=1.00;MQ=43.97;MQRankSum=0.000;QD=21.15;ReadPosRankSum=-1.644;SOR=0.237	GT:AD:DP:GQ:PL	1/1:1,57:58:99:1264,155,0
3R	31930339	.	CAA	C	1897.73	.	AC=2;AF=1.00;AN=2;DP=58;ExcessHet=3.0103;FS=0.000;MLEAC=2;MLEAF=1.00;MQ=43.93;QD=26.92;SOR=1.938	GT:AD:DP:GQ:PL	1/1:0,53:53:99:1935,160,0
3R	31930400	.	T	C	1656.77	.	AC=2;AF=1.00;AN=2;DP=64;ExcessHet=3.0103;FS=0.000;MLEAC=2;MLEAF=1.00;MQ=43.91;QD=25.89;SOR=1.306	GT:AD:DP:GQ:PL	1/1:0,64:64:99:1685,190,0
3R	31930761	.	T	G	1298.77	.	AC=2;AF=1.00;AN=2;DP=50;ExcessHet=3.0103;FS=0.000;MLEAC=2;MLEAF=1.00;MQ=43.77;QD=27.06;SOR=1.179	GT:AD:DP:GQ:PL	1/1:0,48:48:99:1327,144,0
3R	31930925	.	AAACC	A	1853.73	.	AC=2;AF=1.00;AN=2;DP=42;ExcessHet=3.0103;FS=0.000;MLEAC=2;MLEAF=1.00;MQ=42.83;QD=27.74;SOR=0.693	GT:AD:DP:GQ:PL	1/1:0,42:42:99:1891,127,0
3R	31930931	.	TCG	T	1852.73	.	AC=2;AF=1.00;AN=2;DP=42;ExcessHet=3.0103;FS=0.000;MLEAC=2;MLEAF=1.00;MQ=42.83;QD=26.38;SOR=0.693	GT:AD:DP:GQ:PL	1/1:0,42:42:99:1890,126,0
3R	31930936	.	TTGCTCGTCTCGAAATTTGAAAAACTTTTAACAATATTAAGATTGAGTCCATTAA	T	1897.73	.	AC=2;AF=1.00;AN=2;DP=43;ExcessHet=3.0103;FS=0.000;MLEAC=2;MLEAF=1.00;MQ=42.81;QD=27.34;SOR=0.739	GT:AD:DP:GQ:PL	1/1:0,43:43:99:1935,129,0
3R	31930998	.	A	C	1637.77	.	AC=2;AF=1.00;AN=2;DP=36;ExcessHet=3.0103;FS=0.000;MLEAC=2;MLEAF=1.00;MQ=42.66;QD=29.04;SOR=0.804	GT:AD:DP:GQ:PL	1/1:0,36:36:99:1666,112,0
3R	31931006	.	G	GCA	1140.73	.	AC=2;AF=1.00;AN=2;DP=33;ExcessHet=3.0103;FS=0.000;MLEAC=2;MLEAF=1.00;MQ=42.53;QD=26.87;SOR=0.976	GT:AD:DP:GQ:PL	1/1:0,30:30:90:1178,90,0
3R	31931017	.	A	C	803.77	.	AC=2;AF=1.00;AN=2;DP=30;ExcessHet=3.0103;FS=0.000;MLEAC=2;MLEAF=1.00;MQ=42.42;QD=27.72;SOR=1.071	GT:AD:DP:GQ:PL	1/1:0,29:29:87:832,87,0
3R	31931094	.	A	G	1120.77	.	AC=2;AF=1.00;AN=2;DP=43;ExcessHet=3.0103;FS=0.000;MLEAC=2;MLEAF=1.00;MQ=43.21;QD=26.06;SOR=1.312	GT:AD:DP:GQ:PL	1/1:0,43:43:99:1149,128,0
3R	31931110	.	T	C	1279.77	.	AC=2;AF=1.00;AN=2;DP=48;ExcessHet=3.0103;FS=0.000;MLEAC=2;MLEAF=1.00;MQ=43.25;QD=27.23;SOR=1.132	GT:AD:DP:GQ:PL	1/1:0,47:47:99:1308,141,0
3R	31931228	.	GA	G	794.73	.	AC=2;AF=1.00;AN=2;BaseQRankSum=0.874;ClippingRankSum=0.000;DP=47;ExcessHet=3.0103;FS=0.000;MLEAC=2;MLEAF=1.00;MQ=42.60;MQRankSum=0.515;QD=18.92;ReadPosRankSum=-1.406;SOR=0.394	GT:AD:DP:GQ:PL	1/1:1,41:42:99:832,103,0
3R	31931242	.	TG	T	2250.73	.	AC=2;AF=1.00;AN=2;DP=49;ExcessHet=3.0103;FS=0.000;MLEAC=2;MLEAF=1.00;MQ=42.54;QD=31.51;SOR=1.007	GT:AD:DP:GQ:PL	1/1:0,49:49:99:2288,154,0
3R	31931245	.	ATGTCAG	A	2249.73	.	AC=2;AF=1.00;AN=2;DP=51;ExcessHet=3.0103;FS=0.000;MLEAC=2;MLEAF=1.00;MQ=42.60;QD=31.85;SOR=1.094	GT:AD:DP:GQ:PL	1/1:0,51:51:99:2287,154,0
3R	31931254	.	CCTCTTTGATTTACGCAAATAAA	C	2250.73	.	AC=2;AF=1.00;AN=2;DP=49;ExcessHet=3.0103;FS=0.000;MLEAC=2;MLEAF=1.00;MQ=42.59;QD=31.97;SOR=1.225	GT:AD:DP:GQ:PL	1/1:0,49:49:99:2288,154,0
3R	31931751	.	G	GT	1584.73	.	AC=2;AF=1.00;AN=2;DP=74;ExcessHet=3.0103;FS=0.000;MLEAC=2;MLEAF=1.00;MQ=43.76;QD=22.01;SOR=1.163	GT:AD:DP:GQ:PL	1/1:0,72:72:99:1622,217,0
3R	31932590	.	C	G	1523.77	.	AC=2;AF=1.00;AN=2;DP=55;ExcessHet=3.0103;FS=0.000;MLEAC=2;MLEAF=1.00;MQ=43.22;QD=27.70;SOR=1.262	GT:AD:DP:GQ:PL	1/1:0,55:55:99:1552,165,0
3R	31932765	.	T	TAGTGATATTTGTCGATATCATCCGTTTAAAATTATAAACCGTGTTTCATGGGCTTGTGAAAAAGTGATTCGAG	3607.73	.	AC=2;AF=1.00;AN=2;DP=37;ExcessHet=3.0103;FS=0.000;MLEAC=2;MLEAF=1.00;MQ=41.88;QD=21.79;SOR=1.061	GT:AD:DP:GQ:PL	1/1:0,36:36:99:3645,247,0
3R	31933501	.	C	G	1692.77	.	AC=2;AF=1.00;AN=2;BaseQRankSum=0.663;ClippingRankSum=0.000;DP=63;ExcessHet=3.0103;FS=4.014;MLEAC=2;MLEAF=1.00;MQ=43.84;MQRankSum=-0.235;QD=26.87;ReadPosRankSum=-0.563;SOR=0.987	GT:AD:DP:GQ:PL	1/1:1,62:63:99:1721,161,0
3R	31934075	.	G	T	2093.77	.	AC=2;AF=1.00;AN=2;DP=75;ExcessHet=3.0103;FS=0.000;MLEAC=2;MLEAF=1.00;MQ=44.00;QD=28.29;SOR=0.693	GT:AD:DP:GQ:PL	1/1:0,74:74:99:2122,222,0
3R	31934136	.	C	G	1691.77	.	AC=2;AF=1.00;AN=2;DP=64;ExcessHet=3.0103;FS=0.000;MLEAC=2;MLEAF=1.00;MQ=44.00;QD=27.29;SOR=0.826	GT:AD:DP:GQ:PL	1/1:0,62:62:99:1720,185,0
3R	31934860	.	T	C	2214.77	.	AC=2;AF=1.00;AN=2;BaseQRankSum=-0.584;ClippingRankSum=0.000;DP=83;ExcessHet=3.0103;FS=6.180;MLEAC=2;MLEAF=1.00;MQ=44.00;MQRankSum=0.000;QD=26.68;ReadPosRankSum=0.828;SOR=0.236	GT:AD:DP:GQ:PL	1/1:2,81:83:99:2243,190,0
3R	31934936	.	T	A	2278.77	.	AC=2;AF=1.00;AN=2;DP=86;ExcessHet=3.0103;FS=0.000;MLEAC=2;MLEAF=1.00;MQ=43.93;QD=26.50;SOR=0.740	GT:AD:DP:GQ:PL	1/1:0,86:86:99:2307,256,0
3R	31935070	.	A	ATC	3274.73	.	AC=2;AF=1.00;AN=2;DP=86;ExcessHet=3.0103;FS=0.000;MLEAC=2;MLEAF=1.00;MQ=44.26;QD=27.54;SOR=0.987	GT:AD:DP:GQ:PL	1/1:0,83:83:99:3312,253,0
3R	31935572	.	C	T	2209.77	.	AC=2;AF=1.00;AN=2;DP=82;ExcessHet=3.0103;FS=0.000;MLEAC=2;MLEAF=1.00;MQ=43.94;QD=26.95;SOR=0.846	GT:AD:DP:GQ:PL	1/1:0,82:82:99:2238,245,0
3R	31935724	.	A	T	1938.77	.	AC=2;AF=1.00;AN=2;DP=73;ExcessHet=3.0103;FS=0.000;MLEAC=2;MLEAF=1.00;MQ=43.95;QD=26.93;SOR=0.749	GT:AD:DP:GQ:PL	1/1:0,72:72:99:1967,215,0
3R	31935969	.	T	C	2055.77	.	AC=2;AF=1.00;AN=2;DP=75;ExcessHet=3.0103;FS=0.000;MLEAC=2;MLEAF=1.00;MQ=44.00;QD=27.41;SOR=1.022	GT:AD:DP:GQ:PL	1/1:0,75:75:99:2084,224,0
3R	31936422	.	T	TC	1818.73	.	AC=2;AF=1.00;AN=2;DP=32;ExcessHet=3.0103;FS=0.000;MLEAC=2;MLEAF=1.00;MQ=42.80;QD=30.06;SOR=0.826	GT:AD:DP:GQ:PL	1/1:0,30:30:99:1856,127,0
3R	31936423	.	T	TTTTTTTTTTTTTGTTTTTTGGCTTGCAAACACAAAAACGTG	1819.73	.	AC=2;AF=1.00;AN=2;DP=31;ExcessHet=3.0103;FS=0.000;MLEAC=2;MLEAF=1.00;MQ=42.82;QD=29.00;SOR=0.826	GT:AD:DP:GQ:PL	1/1:0,30:30:99:1857,127,0
3R	31936634	.	C	A	1522.77	.	AC=2;AF=1.00;AN=2;DP=57;ExcessHet=3.0103;FS=0.000;MLEAC=2;MLEAF=1.00;MQ=41.98;QD=26.72;SOR=1.238	GT:AD:DP:GQ:PL	1/1:0,57:57:99:1551,171,0
3R	31936682	.	A	ATTCTGTTATGTTCGTGGTGTTTATTTATTTT	2468.73	.	AC=2;AF=1.00;AN=2;DP=50;ExcessHet=3.0103;FS=0.000;MLEAC=2;MLEAF=1.00;MQ=40.70;QD=28.37;SOR=1.022	GT:AD:DP:GQ:PL	1/1:0,47:47:99:2506,172,0
3R	31936954	.	T	G	1609.77	.	AC=2;AF=1.00;AN=2;DP=59;ExcessHet=3.0103;FS=0.000;MLEAC=2;MLEAF=1.00;MQ=43.88;QD=27.75;SOR=0.762	GT:AD:DP:GQ:PL	1/1:0,58:58:99:1638,174,0
3R	31938172	.	C	CA	900.73	.	AC=2;AF=1.00;AN=2;BaseQRankSum=-0.245;ClippingRankSum=0.000;DP=50;ExcessHet=3.0103;FS=3.087;MLEAC=2;MLEAF=1.00;MQ=43.92;MQRankSum=-0.226;QD=19.16;ReadPosRankSum=-1.794;SOR=0.114	GT:AD:DP:GQ:PL	1/1:2,45:47:99:938,101,0
3R	31938246	.	T	TGTGGCAAGAGG	2368.73	.	AC=2;AF=1.00;AN=2;DP=53;ExcessHet=3.0103;FS=0.000;MLEAC=2;MLEAF=1.00;MQ=43.78;QD=30.94;SOR=1.314	GT:AD:DP:GQ:PL	1/1:0,51:51:99:2406,165,0
3R	31938260	.	AC	A	2431.73	.	AC=2;AF=1.00;AN=2;DP=58;ExcessHet=3.0103;FS=0.000;MLEAC=2;MLEAF=1.00;MQ=43.80;QD=28.56;SOR=1.382	GT:AD:DP:GQ:PL	1/1:0,58:58:99:2469,177,0
3R	31938945	.	A	T	2079.77	.	AC=2;AF=1.00;AN=2;BaseQRankSum=0.968;ClippingRankSum=0.000;DP=78;ExcessHet=3.0103;FS=3.869;MLEAC=2;MLEAF=1.00;MQ=43.97;MQRankSum=8.889;QD=26.66;ReadPosRankSum=1.456;SOR=0.878	GT:AD:DP:GQ:PL	1/1:1,77:78:99:2108,205,0
3R	31940296	.	TAC	T	2846.73	.	AC=2;AF=1.00;AN=2;DP=76;ExcessHet=3.0103;FS=0.000;MLEAC=2;MLEAF=1.00;MQ=44.00;QD=27.32;SOR=1.051	GT:AD:DP:GQ:PL	1/1:0,76:76:99:2884,229,0
3R	31941183	.	A	G	1760.77	.	AC=2;AF=1.00;AN=2;DP=66;ExcessHet=3.0103;FS=0.000;MLEAC=2;MLEAF=1.00;MQ=43.63;QD=27.09;SOR=0.787	GT:AD:DP:GQ:PL	1/1:0,65:65:99:1789,195,0
3R	31941337	.	G	GCATCCTCCAGCTCCGATTTGATATCGTCGTGATAT	2794.73	.	AC=2;AF=1.00;AN=2;DP=53;ExcessHet=3.0103;FS=0.000;MLEAC=2;MLEAF=1.00;MQ=42.83;QD=31.62;SOR=0.859	GT:AD:DP:GQ:PL	1/1:0,50:50:99:2832,189,0
3R	31941452	.	TA	T	518.73	.	AC=1;AF=0.500;AN=2;BaseQRankSum=1.021;ClippingRankSum=0.000;DP=71;ExcessHet=3.0103;FS=1.255;MLEAC=1;MLEAF=0.500;MQ=43.70;MQRankSum=2.376;QD=9.61;ReadPosRankSum=0.044;SOR=0.483	GT:AD:DP:GQ:PL	0/1:12,42:54:63:556,0,63
3R	31947919	.	GATGC	G	3814.73	.	AC=2;AF=1.00;AN=2;DP=92;ExcessHet=3.0103;FS=0.000;MLEAC=2;MLEAF=1.00;MQ=43.77;QD=31.05;SOR=0.947	GT:AD:DP:GQ:PL	1/1:0,86:86:99:3852,259,0
3R	31948122	.	A	ATAAAAAATTGACTTAAATGG	3912.73	.	AC=2;AF=1.00;AN=2;DP=84;ExcessHet=3.0103;FS=0.000;MLEAC=2;MLEAF=1.00;MQ=42.81;QD=32.76;SOR=0.832	GT:AD:DP:GQ:PL	1/1:0,75:75:99:3950,265,0
3R	31948907	.	G	A	1669.77	.	AC=2;AF=1.00;AN=2;DP=60;ExcessHet=3.0103;FS=0.000;MLEAC=2;MLEAF=1.00;MQ=44.00;QD=28.30;SOR=1.316	GT:AD:DP:GQ:PL	1/1:0,59:59:99:1698,177,0
3R	31949475	.	C	T	2631.77	.	AC=2;AF=1.00;AN=2;DP=64;ExcessHet=3.0103;FS=0.000;MLEAC=2;MLEAF=1.00;MQ=44.00;QD=31.78;SOR=0.933	GT:AD:DP:GQ:PL	1/1:0,63:63:99:2660,190,0
3R	31949485	.	G	C	2641.77	.	AC=2;AF=1.00;AN=2;DP=59;ExcessHet=3.0103;FS=0.000;MLEAC=2;MLEAF=1.00;MQ=44.00;QD=28.32;SOR=0.762	GT:AD:DP:GQ:PL	1/1:0,58:58:99:2670,190,0
3R	31949604	.	A	G	1343.77	.	AC=2;AF=1.00;AN=2;DP=49;ExcessHet=3.0103;FS=0.000;MLEAC=2;MLEAF=1.00;MQ=44.00;QD=28.00;SOR=0.866	GT:AD:DP:GQ:PL	1/1:0,48:48:99:1372,144,0
3R	31949679	.	T	TTTAA	2316.73	.	AC=2;AF=1.00;AN=2;DP=50;ExcessHet=3.0103;FS=0.000;MLEAC=2;MLEAF=1.00;MQ=44.00;QD=33.29;SOR=0.818	GT:AD:DP:GQ:PL	1/1:0,49:49:99:2354,159,0
3R	31950890	.	T	TAA	2247.73	.	AC=2;AF=1.00;AN=2;DP=63;ExcessHet=3.0103;FS=0.000;MLEAC=2;MLEAF=1.00;MQ=44.00;QD=25.14;SOR=0.826	GT:AD:DP:GQ:PL	1/1:0,62:62:99:2285,189,0
3R	31956166	.	A	G	2212.77	.	AC=2;AF=1.00;AN=2;DP=79;ExcessHet=3.0103;FS=0.000;MLEAC=2;MLEAF=1.00;MQ=44.00;QD=28.01;SOR=1.068	GT:AD:DP:GQ:PL	1/1:0,79:79:99:2241,237,0
3R	31957775	.	GT	G	547.73	.	AC=2;AF=1.00;AN=2;BaseQRankSum=0.441;ClippingRankSum=0.000;DP=49;ExcessHet=3.0103;FS=0.000;MLEAC=2;MLEAF=1.00;MQ=42.72;MQRankSum=-0.348;QD=13.36;ReadPosRankSum=-0.119;SOR=0.811	GT:AD:DP:GQ:PL	1/1:4,37:41:49:585,49,0
3R	31965192	.	CAT	C	2590.73	.	AC=2;AF=1.00;AN=2;BaseQRankSum=1.542;ClippingRankSum=0.000;DP=73;ExcessHet=3.0103;FS=2.187;MLEAC=2;MLEAF=1.00;MQ=44.43;MQRankSum=2.713;QD=31.08;ReadPosRankSum=0.751;SOR=0.527	GT:AD:DP:GQ:PL	1/1:3,70:73:85:2628,85,0
3R	31967899	.	A	T	1655.77	.	AC=2;AF=1.00;AN=2;DP=59;ExcessHet=3.0103;FS=0.000;MLEAC=2;MLEAF=1.00;MQ=44.00;QD=28.06;SOR=1.316	GT:AD:DP:GQ:PL	1/1:0,59:59:99:1684,177,0
3R	31969246	.	G	T	1934.77	.	AC=2;AF=1.00;AN=2;DP=71;ExcessHet=3.0103;FS=0.000;MLEAC=2;MLEAF=1.00;MQ=44.00;QD=27.64;SOR=0.941	GT:AD:DP:GQ:PL	1/1:0,70:70:99:1963,210,0
3R	31970128	.	A	AT	1461.73	.	AC=2;AF=1.00;AN=2;BaseQRankSum=1.043;ClippingRankSum=0.000;DP=73;ExcessHet=3.0103;FS=3.680;MLEAC=2;MLEAF=1.00;MQ=44.28;MQRankSum=0.141;QD=20.88;ReadPosRankSum=-1.462;SOR=0.750	GT:AD:DP:GQ:PL	1/1:1,69:70:99:1499,192,0
3R	31972582	.	G	GT	1101.73	.	AC=2;AF=1.00;AN=2;BaseQRankSum=-1.020;ClippingRankSum=0.000;DP=74;ExcessHet=3.0103;FS=4.528;MLEAC=2;MLEAF=1.00;MQ=44.15;MQRankSum=0.000;QD=17.77;ReadPosRankSum=-0.702;SOR=0.216	GT:AD:DP:GQ:PL	1/1:5,57:62:99:1139,109,0
3R	31972986	.	A	C	1836.77	.	AC=2;AF=1.00;AN=2;DP=68;ExcessHet=3.0103;FS=0.000;MLEAC=2;MLEAF=1.00;MQ=43.97;QD=27.01;SOR=0.880	GT:AD:DP:GQ:PL	1/1:0,68:68:99:1865,203,0
3R	31973254	.	T	C	1731.77	.	AC=2;AF=1.00;AN=2;DP=65;ExcessHet=3.0103;FS=0.000;MLEAC=2;MLEAF=1.00;MQ=43.97;QD=27.49;SOR=0.859	GT:AD:DP:GQ:PL	1/1:0,63:63:99:1760,188,0
3R	31973515	.	A	T	1986.77	.	AC=2;AF=1.00;AN=2;DP=72;ExcessHet=3.0103;FS=0.000;MLEAC=2;MLEAF=1.00;MQ=44.00;QD=27.59;SOR=0.934	GT:AD:DP:GQ:PL	1/1:0,72:72:99:2015,216,0
3R	31975639	.	G	T	1712.77	.	AC=2;AF=1.00;AN=2;DP=65;ExcessHet=3.0103;FS=0.000;MLEAC=2;MLEAF=1.00;MQ=44.00;QD=26.76;SOR=0.892	GT:AD:DP:GQ:PL	1/1:0,64:64:99:1741,191,0
3R	31976536	.	T	TTTTTTGTTGACAACTGTTTACTTGTAAGATTTTA	3014.73	.	AC=2;AF=1.00;AN=2;DP=57;ExcessHet=3.0103;FS=0.000;MLEAC=2;MLEAF=1.00;MQ=43.01;QD=31.20;SOR=0.909	GT:AD:DP:GQ:PL	1/1:0,49:49:99:3052,201,0
3R	31978211	.	G	GT	381.73	.	AC=2;AF=1.00;AN=2;BaseQRankSum=0.593;ClippingRankSum=0.000;DP=46;ExcessHet=3.0103;FS=0.000;MLEAC=2;MLEAF=1.00;MQ=43.27;MQRankSum=2.716;QD=15.27;ReadPosRankSum=-1.199;SOR=0.638	GT:AD:DP:GQ:PL	1/1:1,24:25:62:419,62,0
3R	31984938	.	G	T	1697.77	.	AC=2;AF=1.00;AN=2;DP=61;ExcessHet=3.0103;FS=0.000;MLEAC=2;MLEAF=1.00;MQ=43.62;QD=27.83;SOR=1.392	GT:AD:DP:GQ:PL	1/1:0,61:61:99:1726,183,0
3R	31987607	.	C	A	2010.77	.	AC=2;AF=1.00;AN=2;DP=75;ExcessHet=3.0103;FS=0.000;MLEAC=2;MLEAF=1.00;MQ=44.00;QD=26.81;SOR=0.832	GT:AD:DP:GQ:PL	1/1:0,75:75:99:2039,224,0
3R	31991698	.	G	A	1975.77	.	AC=2;AF=1.00;AN=2;BaseQRankSum=1.805;ClippingRankSum=0.000;DP=73;ExcessHet=3.0103;FS=4.594;MLEAC=2;MLEAF=1.00;MQ=44.00;MQRankSum=0.000;QD=27.44;ReadPosRankSum=-0.408;SOR=1.370	GT:AD:DP:GQ:PL	1/1:1,71:72:99:2004,206,0
3R	31994957	.	G	A	1622.77	.	AC=2;AF=1.00;AN=2;DP=59;ExcessHet=3.0103;FS=0.000;MLEAC=2;MLEAF=1.00;MQ=43.90;QD=27.50;SOR=1.316	GT:AD:DP:GQ:PL	1/1:0,59:59:99:1651,177,0
3R	31995116	.	A	G	1715.77	.	AC=2;AF=1.00;AN=2;DP=64;ExcessHet=3.0103;FS=0.000;MLEAC=2;MLEAF=1.00;MQ=43.30;QD=27.67;SOR=0.758	GT:AD:DP:GQ:PL	1/1:0,62:62:99:1744,186,0
3R	31996850	.	A	G	2074.77	.	AC=2;AF=1.00;AN=2;DP=75;ExcessHet=3.0103;FS=0.000;MLEAC=2;MLEAF=1.00;MQ=43.90;QD=28.04;SOR=0.804	GT:AD:DP:GQ:PL	1/1:0,74:74:99:2103,221,0
3R	32005826	.	T	G	2496.77	.	AC=2;AF=1.00;AN=2;DP=92;ExcessHet=3.0103;FS=0.000;MLEAC=2;MLEAF=1.00;MQ=43.91;QD=27.44;SOR=0.959	GT:AD:DP:GQ:PL	1/1:0,91:91:99:2525,272,0
3R	32007052	.	T	TA	946.73	.	AC=2;AF=1.00;AN=2;BaseQRankSum=0.902;ClippingRankSum=0.000;DP=67;ExcessHet=3.0103;FS=0.000;MLEAC=2;MLEAF=1.00;MQ=44.00;MQRankSum=0.000;QD=15.78;ReadPosRankSum=0.805;SOR=0.671	GT:AD:DP:GQ:PL	1/1:5,55:60:82:984,82,0
3R	32010036	.	GTAACACTGGTCAACAAAATGTAATGGAAACTTTAGGTAATATATAATGAAAAACTTTTCCATATCTGTTGCT	G	1166.73	.	AC=2;AF=1.00;AN=2;DP=28;ExcessHet=3.0103;FS=0.000;MLEAC=2;MLEAF=1.00;MQ=43.18;QD=29.44;SOR=1.302	GT:AD:DP:GQ:PL	1/1:0,27:27:85:1204,85,0
3R	32015415	.	T	C	1250.77	.	AC=2;AF=1.00;AN=2;DP=46;ExcessHet=3.0103;FS=0.000;MLEAC=2;MLEAF=1.00;MQ=44.00;QD=27.79;SOR=1.414	GT:AD:DP:GQ:PL	1/1:0,45:45:99:1279,135,0
3R	32016338	.	T	G	1941.77	.	AC=2;AF=1.00;AN=2;BaseQRankSum=1.350;ClippingRankSum=0.000;DP=72;ExcessHet=3.0103;FS=0.000;MLEAC=2;MLEAF=1.00;MQ=43.97;MQRankSum=0.000;QD=26.97;ReadPosRankSum=-0.517;SOR=0.284	GT:AD:DP:GQ:PL	1/1:1,71:72:99:1970,189,0
3R	32016427	.	C	A	2019.77	.	AC=2;AF=1.00;AN=2;DP=72;ExcessHet=3.0103;FS=0.000;MLEAC=2;MLEAF=1.00;MQ=44.00;QD=28.05;SOR=1.002	GT:AD:DP:GQ:PL	1/1:0,72:72:99:2048,216,0
3R	32018623	.	C	T	81.77	.	AC=1;AF=0.500;AN=2;BaseQRankSum=0.200;ClippingRankSum=0.000;DP=10;ExcessHet=3.0103;FS=0.000;MLEAC=1;MLEAF=0.500;MQ=39.62;MQRankSum=-1.451;QD=8.18;ReadPosRankSum=-0.549;SOR=0.250	GT:AD:DP:GQ:PL	0/1:5,5:10:99:110,0,108
3R	32019541	.	C	T	930.77	.	AC=2;AF=1.00;AN=2;BaseQRankSum=1.911;ClippingRankSum=0.000;DP=35;ExcessHet=3.0103;FS=15.441;MLEAC=2;MLEAF=1.00;MQ=43.08;MQRankSum=-0.123;QD=26.59;ReadPosRankSum=1.371;SOR=7.111	GT:AD:DP:GQ:PL	1/1:1,34:35:95:959,95,0
3R	32021038	.	C	T	1919.77	.	AC=2;AF=1.00;AN=2;BaseQRankSum=1.792;ClippingRankSum=0.000;DP=69;ExcessHet=3.0103;FS=0.000;MLEAC=2;MLEAF=1.00;MQ=43.97;MQRankSum=0.000;QD=27.82;ReadPosRankSum=-0.487;SOR=0.273	GT:AD:DP:GQ:PL	1/1:1,68:69:99:1948,197,0
3R	32022965	.	T	C	2249.77	.	AC=2;AF=1.00;AN=2;DP=84;ExcessHet=3.0103;FS=0.000;MLEAC=2;MLEAF=1.00;MQ=44.00;QD=27.11;SOR=0.818	GT:AD:DP:GQ:PL	1/1:0,83:83:99:2278,247,0
3R	32023544	.	T	TA	1111.73	.	AC=2;AF=1.00;AN=2;BaseQRankSum=2.734;ClippingRankSum=0.000;DP=67;ExcessHet=3.0103;FS=5.155;MLEAC=2;MLEAF=1.00;MQ=44.00;MQRankSum=0.000;QD=17.65;ReadPosRankSum=1.535;SOR=0.837	GT:AD:DP:GQ:PL	1/1:4,59:63:90:1149,90,0
3R	32027629	.	A	AG	1484.73	.	AC=2;AF=1.00;AN=2;DP=59;ExcessHet=3.0103;FS=0.000;MLEAC=2;MLEAF=1.00;MQ=44.38;QD=27.00;SOR=0.729	GT:AD:DP:GQ:PL	1/1:0,55:55:99:1522,168,0
3R	32030124	.	A	G	1688.77	.	AC=2;AF=1.00;AN=2;DP=60;ExcessHet=3.0103;FS=0.000;MLEAC=2;MLEAF=1.00;MQ=44.00;QD=28.15;SOR=0.986	GT:AD:DP:GQ:PL	1/1:0,60:60:99:1717,180,0
3R	32031926	.	A	C	1686.77	.	AC=2;AF=1.00;AN=2;DP=62;ExcessHet=3.0103;FS=0.000;MLEAC=2;MLEAF=1.00;MQ=43.75;QD=28.11;SOR=1.160	GT:AD:DP:GQ:PL	1/1:0,60:60:99:1715,179,0
3R	32039829	.	A	AGTAAATATGGTGTT	3892.73	.	AC=2;AF=1.00;AN=2;DP=85;ExcessHet=3.0103;FS=0.000;MLEAC=2;MLEAF=1.00;MQ=43.93;QD=31.34;SOR=0.796	GT:AD:DP:GQ:PL	1/1:0,80:80:99:3930,266,0
3R	32040507	.	A	T	1474.77	.	AC=2;AF=1.00;AN=2;DP=53;ExcessHet=3.0103;FS=0.000;MLEAC=2;MLEAF=1.00;MQ=43.95;QD=27.83;SOR=0.808	GT:AD:DP:GQ:PL	1/1:0,53:53:99:1503,158,0
3R	32043350	.	T	G	1648.77	.	AC=2;AF=1.00;AN=2;DP=61;ExcessHet=3.0103;FS=0.000;MLEAC=2;MLEAF=1.00;MQ=44.00;QD=27.48;SOR=1.160	GT:AD:DP:GQ:PL	1/1:0,60:60:99:1677,180,0
3R	32044918	.	A	G	1569.77	.	AC=2;AF=1.00;AN=2;DP=58;ExcessHet=3.0103;FS=0.000;MLEAC=2;MLEAF=1.00;MQ=44.00;QD=27.54;SOR=0.800	GT:AD:DP:GQ:PL	1/1:0,57:57:99:1598,171,0
3R	32045317	.	A	G	2021.77	.	AC=2;AF=1.00;AN=2;DP=76;ExcessHet=3.0103;FS=0.000;MLEAC=2;MLEAF=1.00;MQ=44.00;QD=26.96;SOR=1.091	GT:AD:DP:GQ:PL	1/1:0,75:75:99:2050,223,0
3R	32048978	.	A	G	1542.77	.	AC=2;AF=1.00;AN=2;DP=56;ExcessHet=3.0103;FS=0.000;MLEAC=2;MLEAF=1.00;MQ=43.93;QD=28.05;SOR=1.061	GT:AD:DP:GQ:PL	1/1:0,55:55:99:1571,165,0
3R	32054054	.	A	G	2158.77	.	AC=2;AF=1.00;AN=2;DP=80;ExcessHet=3.0103;FS=0.000;MLEAC=2;MLEAF=1.00;MQ=44.00;QD=27.33;SOR=0.881	GT:AD:DP:GQ:PL	1/1:0,79:79:99:2187,236,0
3R	32055080	.	G	GT	1031.73	.	AC=2;AF=1.00;AN=2;BaseQRankSum=-0.391;ClippingRankSum=0.000;DP=59;ExcessHet=3.0103;FS=12.791;MLEAC=2;MLEAF=1.00;MQ=43.88;MQRankSum=0.000;QD=18.42;ReadPosRankSum=0.375;SOR=1.220	GT:AD:DP:GQ:PL	1/1:3,53:56:99:1069,116,0
3R	32056154	.	G	A	1374.77	.	AC=2;AF=1.00;AN=2;BaseQRankSum=1.789;ClippingRankSum=0.000;DP=50;ExcessHet=3.0103;FS=0.000;MLEAC=2;MLEAF=1.00;MQ=44.00;MQRankSum=0.000;QD=27.50;ReadPosRankSum=-0.569;SOR=0.412	GT:AD:DP:GQ:PL	1/1:1,49:50:99:1403,140,0
3R	32060353	.	T	G	1930.77	.	AC=2;AF=1.00;AN=2;DP=73;ExcessHet=3.0103;FS=0.000;MLEAC=2;MLEAF=1.00;MQ=43.71;QD=26.82;SOR=0.807	GT:AD:DP:GQ:PL	1/1:0,72:72:99:1959,215,0
3R	32063398	.	TA	T	970.73	.	AC=2;AF=1.00;AN=2;DP=59;ExcessHet=3.0103;FS=0.000;MLEAC=2;MLEAF=1.00;MQ=44.00;QD=17.98;SOR=1.656	GT:AD:DP:GQ:PL	1/1:0,54:54:99:1008,158,0
3R	32065322	.	A	T	1807.77	.	AC=2;AF=1.00;AN=2;DP=65;ExcessHet=3.0103;FS=0.000;MLEAC=2;MLEAF=1.00;MQ=44.00;QD=27.81;SOR=0.723	GT:AD:DP:GQ:PL	1/1:0,65:65:99:1836,195,0
3R	32065704	.	C	A	2264.77	.	AC=2;AF=1.00;AN=2;DP=79;ExcessHet=3.0103;FS=0.000;MLEAC=2;MLEAF=1.00;MQ=44.00;QD=28.67;SOR=0.718	GT:AD:DP:GQ:PL	1/1:0,79:79:99:2293,237,0
3R	32066109	.	G	T	1740.77	.	AC=2;AF=1.00;AN=2;DP=63;ExcessHet=3.0103;FS=0.000;MLEAC=2;MLEAF=1.00;MQ=43.97;QD=27.63;SOR=0.724	GT:AD:DP:GQ:PL	1/1:0,63:63:99:1769,189,0
3R	32068394	.	C	T	1777.77	.	AC=2;AF=1.00;AN=2;BaseQRankSum=1.822;ClippingRankSum=0.000;DP=67;ExcessHet=3.0103;FS=0.000;MLEAC=2;MLEAF=1.00;MQ=44.00;MQRankSum=0.000;QD=26.94;ReadPosRankSum=-0.569;SOR=0.357	GT:AD:DP:GQ:PL	1/1:1,65:66:99:1806,188,0
3R	32072375	.	T	C	325.77	.	AC=2;AF=1.00;AN=2;DP=13;ExcessHet=3.0103;FS=0.000;MLEAC=2;MLEAF=1.00;MQ=36.09;QD=25.06;SOR=3.767	GT:AD:DP:GQ:PL	1/1:0,13:13:39:354,39,0
4	434	.	C	T	610.77	.	AC=1;AF=0.500;AN=2;BaseQRankSum=-0.150;ClippingRankSum=0.000;DP=22;ExcessHet=3.0103;FS=0.000;MLEAC=1;MLEAF=0.500;MQ=43.56;MQRankSum=1.735;QD=27.76;ReadPosRankSum=0.556;SOR=1.329	GT:AD:DP:GQ:PL	0/1:6,16:22:99:639,0,271
4	443	.	T	G	583.77	.	AC=1;AF=0.500;AN=2;BaseQRankSum=-0.199;ClippingRankSum=0.000;DP=21;ExcessHet=3.0103;FS=0.000;MLEAC=1;MLEAF=0.500;MQ=43.54;MQRankSum=1.687;QD=27.80;ReadPosRankSum=2.034;SOR=1.230	GT:AD:DP:GQ:PL	0/1:6,15:21:99:612,0,274
4	706	.	TAATAATAATG	T	1149.73	.	AC=1;AF=0.500;AN=2;BaseQRankSum=-1.027;ClippingRankSum=0.000;DP=38;ExcessHet=3.0103;FS=1.817;MLEAC=1;MLEAF=0.500;MQ=44.58;MQRankSum=0.515;QD=32.85;ReadPosRankSum=-0.170;SOR=0.404	GT:AD:DP:GQ:PL	0/1:6,29:35:99:1187,0,504
```
