## Supplementary material for "The *Tofu* mutation restores female fertility to *Drosophila* with a null *BEAF* mutation": VCF fild S1: fileS1_np63dm6.raw.snps.indels.vcf (part 123 of 147)

```
4	1067	.	A	G	1091.77	.	AC=2;AF=1.00;AN=2;BaseQRankSum=-1.556;ClippingRankSum=0.000;DP=49;ExcessHet=3.0103;FS=4.819;MLEAC=2;MLEAF=1.00;MQ=43.29;MQRankSum=2.071;QD=22.28;ReadPosRankSum=-1.137;SOR=0.578	GT:AD:DP:GQ:PL	1/1:4,45:49:31:1120,31,0
4	3321	.	G	T	1666.77	.	AC=2;AF=1.00;AN=2;DP=60;ExcessHet=3.0103;FS=0.000;MLEAC=2;MLEAF=1.00;MQ=43.93;QD=27.78;SOR=1.071	GT:AD:DP:GQ:PL	1/1:0,60:60:99:1695,180,0
4	6120	.	C	A	42.85	.	AC=1;AF=0.500;AN=2;BaseQRankSum=0.000;ClippingRankSum=0.000;DP=4;ExcessHet=3.0103;FS=0.000;MLEAC=1;MLEAF=0.500;MQ=44.00;MQRankSum=0.000;QD=10.71;ReadPosRankSum=0.319;SOR=1.609	GT:AD:DP:GQ:PL	0/1:1,3:4:17:71,0,17
4	6342	.	T	A	36.82	.	AC=1;AF=0.500;AN=2;BaseQRankSum=0.000;ClippingRankSum=0.000;DP=3;ExcessHet=3.0103;FS=0.000;MLEAC=1;MLEAF=0.500;MQ=37.92;MQRankSum=-0.431;QD=12.27;ReadPosRankSum=0.000;SOR=0.223	GT:AD:DP:GQ:PL	0/1:1,2:3:19:65,0,19
4	7722	.	A	G	187.77	.	AC=1;AF=0.500;AN=2;BaseQRankSum=0.263;ClippingRankSum=0.000;DP=13;ExcessHet=3.0103;FS=0.000;MLEAC=1;MLEAF=0.500;MQ=40.98;MQRankSum=-1.140;QD=14.44;ReadPosRankSum=-0.672;SOR=2.147	GT:AD:DP:GQ:PL	0/1:3,10:13:28:216,0,28
4	7738	.	C	G	52.77	.	AC=1;AF=0.500;AN=2;BaseQRankSum=0.228;ClippingRankSum=0.000;DP=13;ExcessHet=3.0103;FS=0.000;MLEAC=1;MLEAF=0.500;MQ=41.14;MQRankSum=0.312;QD=4.06;ReadPosRankSum=-0.869;SOR=0.223	GT:AD:DP:GQ:PL	0/1:9,4:13:81:81,0,209
4	7758	.	A	G	201.77	.	AC=1;AF=0.500;AN=2;BaseQRankSum=-1.024;ClippingRankSum=0.000;DP=14;ExcessHet=3.0103;FS=0.000;MLEAC=1;MLEAF=0.500;MQ=41.35;MQRankSum=0.099;QD=14.41;ReadPosRankSum=-1.476;SOR=1.765	GT:AD:DP:GQ:PL	0/1:4,10:14:73:230,0,73
4	10140	.	A	G	88.77	.	AC=1;AF=0.500;AN=2;BaseQRankSum=0.000;ClippingRankSum=0.000;DP=7;ExcessHet=3.0103;FS=0.000;MLEAC=1;MLEAF=0.500;MQ=44.00;MQRankSum=0.000;QD=12.68;ReadPosRankSum=-0.712;SOR=1.022	GT:AD:DP:GQ:PL	0/1:2,5:7:34:117,0,34
4	11924	.	G	GTA	30.73	.	AC=1;AF=0.500;AN=2;BaseQRankSum=-1.036;ClippingRankSum=0.000;DP=12;ExcessHet=3.0103;FS=0.000;MLEAC=1;MLEAF=0.500;MQ=34.99;MQRankSum=1.687;QD=3.07;ReadPosRankSum=0.105;SOR=0.169	GT:AD:DP:GQ:PL	0/1:7,3:10:68:68,0,189
4	12901	.	C	A	40.77	.	AC=1;AF=0.500;AN=2;BaseQRankSum=0.674;ClippingRankSum=0.000;DP=6;ExcessHet=3.0103;FS=3.979;MLEAC=1;MLEAF=0.500;MQ=44.00;MQRankSum=0.000;QD=6.79;ReadPosRankSum=-0.385;SOR=0.838	GT:AD:DP:GQ:PL	0/1:3,3:6:68:69,0,68
4	13305	.	ATAG	A	61.73	.	AC=1;AF=0.500;AN=2;BaseQRankSum=1.408;ClippingRankSum=0.000;DP=12;ExcessHet=3.0103;FS=3.090;MLEAC=1;MLEAF=0.500;MQ=41.08;MQRankSum=-0.842;QD=5.14;ReadPosRankSum=-0.172;SOR=2.494	GT:AD:DP:GQ:PL	0/1:9,3:12:99:99,0,1304
4	13311	.	T	C	70.77	.	AC=1;AF=0.500;AN=2;BaseQRankSum=0.307;ClippingRankSum=0.000;DP=12;ExcessHet=3.0103;FS=3.090;MLEAC=1;MLEAF=0.500;MQ=41.08;MQRankSum=-0.842;QD=5.90;SOR=2.494	GT:AD:DP:GQ:PL	0/1:9,3:12:99:99,0,1304
4	13313	.	A	C	70.77	.	AC=1;AF=0.500;AN=2;BaseQRankSum=-0.952;ClippingRankSum=0.000;DP=12;ExcessHet=3.0103;FS=3.090;MLEAC=1;MLEAF=0.500;MQ=41.08;MQRankSum=-0.842;QD=5.90;ReadPosRankSum=-0.538;SOR=2.494	GT:AD:DP:GQ:PL	0/1:9,3:12:99:99,0,1304
4	13314	.	A	ATG	61.73	.	AC=1;AF=0.500;AN=2;BaseQRankSum=0.605;ClippingRankSum=0.000;DP=12;ExcessHet=3.0103;FS=3.090;MLEAC=1;MLEAF=0.500;MQ=41.08;MQRankSum=-0.842;QD=5.14;ReadPosRankSum=-0.538;SOR=2.494	GT:AD:DP:GQ:PL	0/1:9,3:12:99:99,0,1304
4	13526	.	T	A	109.90	.	AC=2;AF=1.00;AN=2;DP=5;ExcessHet=3.0103;FS=0.000;MLEAC=2;MLEAF=1.00;MQ=34.99;QD=21.98;SOR=3.611	GT:AD:DP:GQ:PL	1/1:0,5:5:15:138,15,0
4	16328	.	C	A	115.03	.	AC=2;AF=1.00;AN=2;DP=4;ExcessHet=3.0103;FS=0.000;MLEAC=2;MLEAF=1.00;MQ=28.54;QD=28.76;SOR=3.258	GT:AD:DP:GQ:PL	1/1:0,4:4:12:143,12,0
4	16599	.	T	TAGACCACTTAAATTCCGAAGA	58.73	.	AC=1;AF=0.500;AN=2;BaseQRankSum=0.896;ClippingRankSum=0.000;DP=13;ExcessHet=3.0103;FS=0.000;MLEAC=1;MLEAF=0.500;MQ=35.27;MQRankSum=2.401;QD=4.52;ReadPosRankSum=-0.595;SOR=0.765	GT:AD:DP:GQ:PL	0/1:10,3:13:96:96,0,647
4	16857	.	C	A	82.77	.	AC=1;AF=0.500;AN=2;BaseQRankSum=-0.135;ClippingRankSum=0.000;DP=9;ExcessHet=3.0103;FS=0.000;MLEAC=1;MLEAF=0.500;MQ=41.23;MQRankSum=0.619;QD=10.35;ReadPosRankSum=-0.703;SOR=0.368	GT:AD:DP:GQ:PL	0/1:5,3:8:99:111,0,203
4	16864	.	T	C	82.77	.	AC=1;AF=0.500;AN=2;BaseQRankSum=-0.647;ClippingRankSum=0.000;DP=9;ExcessHet=3.0103;FS=0.000;MLEAC=1;MLEAF=0.500;MQ=41.23;MQRankSum=0.619;QD=10.35;ReadPosRankSum=0.135;SOR=0.368	GT:AD:DP:GQ:PL	0/1:5,3:8:99:111,0,203
4	19903	.	T	C	163.80	.	AC=2;AF=1.00;AN=2;DP=9;ExcessHet=3.0103;FS=0.000;MLEAC=2;MLEAF=1.00;MQ=35.66;QD=23.40;SOR=4.174	GT:AD:DP:GQ:PL	1/1:0,7:7:21:192,21,0
4	22471	.	A	G	58.28	.	AC=2;AF=1.00;AN=2;DP=3;ExcessHet=3.0103;FS=0.000;MLEAC=2;MLEAF=1.00;MQ=44.00;QD=19.43;SOR=1.179	GT:AD:DP:GQ:PL	1/1:0,3:3:9:86,9,0
4	25133	.	G	GGGTATGCTAGATTTGTTGAAAAGTATGTAATAGGTAGAAGAAAGCGTTTTCGACCATAT	100.73	.	AC=1;AF=0.500;AN=2;BaseQRankSum=0.147;ClippingRankSum=0.000;DP=14;ExcessHet=3.0103;FS=11.553;MLEAC=1;MLEAF=0.500;MQ=36.71;MQRankSum=1.986;QD=7.20;ReadPosRankSum=-2.767;SOR=3.229	GT:AD:DP:GQ:PL	0/1:10,4:14:99:138,0,3754
4	26241	.	T	G	79.03	.	AC=2;AF=1.00;AN=2;DP=5;ExcessHet=3.0103;FS=0.000;MLEAC=2;MLEAF=1.00;MQ=32.80;QD=19.76;SOR=1.609	GT:AD:DP:GQ:PL	1/1:0,4:4:12:107,12,0
4	27281	.	C	A	43.77	.	AC=1;AF=0.500;AN=2;BaseQRankSum=0.674;ClippingRankSum=0.000;DP=6;ExcessHet=3.0103;FS=3.979;MLEAC=1;MLEAF=0.500;MQ=44.00;MQRankSum=0.000;QD=8.75;ReadPosRankSum=0.000;SOR=0.859	GT:AD:DP:GQ:PL	0/1:2,3:5:42:72,0,42
4	30438	.	C	T	46.77	.	AC=1;AF=0.500;AN=2;BaseQRankSum=0.524;ClippingRankSum=0.000;DP=5;ExcessHet=3.0103;FS=10.000;MLEAC=1;MLEAF=0.500;MQ=44.00;MQRankSum=0.000;QD=9.35;ReadPosRankSum=0.524;SOR=2.204	GT:AD:DP:GQ:PL	0/1:3,2:5:75:75,0,145
4	30439	.	T	A	46.77	.	AC=1;AF=0.500;AN=2;BaseQRankSum=-1.282;ClippingRankSum=0.000;DP=5;ExcessHet=3.0103;FS=10.000;MLEAC=1;MLEAF=0.500;MQ=44.00;MQRankSum=0.000;QD=9.35;ReadPosRankSum=0.524;SOR=2.204	GT:AD:DP:GQ:PL	0/1:3,2:5:75:75,0,145
4	31116	.	A	T	60.77	.	AC=1;AF=0.500;AN=2;BaseQRankSum=-0.819;ClippingRankSum=0.000;DP=10;ExcessHet=3.0103;FS=0.000;MLEAC=1;MLEAF=0.500;MQ=38.12;MQRankSum=-0.936;QD=6.08;ReadPosRankSum=1.221;SOR=1.911	GT:AD:DP:GQ:PL	0/1:5,5:10:89:89,0,108
4	31347	.	T	G	616.77	.	AC=1;AF=0.500;AN=2;BaseQRankSum=-0.965;ClippingRankSum=0.000;DP=25;ExcessHet=3.0103;FS=0.000;MLEAC=1;MLEAF=0.500;MQ=40.30;MQRankSum=1.630;QD=24.67;ReadPosRankSum=1.359;SOR=1.426	GT:AD:DP:GQ:PL	0/1:9,16:25:99:645,0,396
4	31356	.	C	A	646.77	.	AC=1;AF=0.500;AN=2;BaseQRankSum=0.737;ClippingRankSum=0.000;DP=25;ExcessHet=3.0103;FS=0.000;MLEAC=1;MLEAF=0.500;MQ=40.30;MQRankSum=1.911;QD=25.87;ReadPosRankSum=0.272;SOR=1.708	GT:AD:DP:GQ:PL	0/1:8,17:25:99:675,0,367
4	31502	.	T	A	217.77	.	AC=1;AF=0.500;AN=2;BaseQRankSum=-0.589;ClippingRankSum=0.000;DP=21;ExcessHet=3.0103;FS=6.690;MLEAC=1;MLEAF=0.500;MQ=37.04;MQRankSum=2.265;QD=10.37;ReadPosRankSum=0.309;SOR=2.833	GT:AD:DP:GQ:PL	0/1:10,11:21:99:246,0,216
4	31526	.	C	T	278.77	.	AC=1;AF=0.500;AN=2;BaseQRankSum=0.243;ClippingRankSum=0.000;DP=22;ExcessHet=3.0103;FS=8.073;MLEAC=1;MLEAF=0.500;MQ=39.35;MQRankSum=2.721;QD=12.67;ReadPosRankSum=1.755;SOR=3.352	GT:AD:DP:GQ:PL	0/1:9,13:22:99:307,0,153
4	31558	.	G	A	66.77	.	AC=1;AF=0.500;AN=2;BaseQRankSum=-0.122;ClippingRankSum=0.000;DP=22;ExcessHet=3.0103;FS=3.183;MLEAC=1;MLEAF=0.500;MQ=41.62;MQRankSum=-1.549;QD=3.03;ReadPosRankSum=-1.150;SOR=0.132	GT:AD:DP:GQ:PL	0/1:16,6:22:95:95,0,381
4	31717	.	T	C	34.77	.	AC=1;AF=0.500;AN=2;BaseQRankSum=-1.960;ClippingRankSum=0.000;DP=6;ExcessHet=3.0103;FS=0.000;MLEAC=1;MLEAF=0.500;MQ=36.01;MQRankSum=0.385;QD=5.79;ReadPosRankSum=0.674;SOR=0.693	GT:AD:DP:GQ:PL	0/1:3,3:6:63:63,0,65
4	33876	.	A	G	290.77	.	AC=1;AF=0.500;AN=2;BaseQRankSum=-1.042;ClippingRankSum=0.000;DP=26;ExcessHet=3.0103;FS=13.819;MLEAC=1;MLEAF=0.500;MQ=37.03;MQRankSum=-0.764;QD=12.12;ReadPosRankSum=-0.297;SOR=4.438	GT:AD:DP:GQ:PL	0/1:9,15:24:99:319,0,184
4	34006	.	C	T	359.77	.	AC=1;AF=0.500;AN=2;BaseQRankSum=1.525;ClippingRankSum=0.000;DP=22;ExcessHet=3.0103;FS=0.000;MLEAC=1;MLEAF=0.500;MQ=38.06;MQRankSum=0.783;QD=16.35;ReadPosRankSum=-0.499;SOR=2.303	GT:AD:DP:GQ:PL	0/1:5,17:22:71:388,0,71
4	34093	.	A	T	166.78	.	AC=1;AF=0.500;AN=2;BaseQRankSum=-0.431;ClippingRankSum=0.000;DP=11;ExcessHet=3.0103;FS=0.000;MLEAC=1;MLEAF=0.500;MQ=37.94;MQRankSum=-0.253;QD=16.68;ReadPosRankSum=1.221;SOR=2.303	GT:AD:DP:GQ:PL	0/1:2,8:10:27:195,0,27
4	35011	.	A	AC	30.71	.	AC=2;AF=1.00;AN=2;DP=2;ExcessHet=3.0103;FS=0.000;MLEAC=2;MLEAF=1.00;MQ=21.00;QD=15.35;SOR=2.303	GT:AD:DP:GQ:PL	1/1:0,2:2:6:67,6,0
4	35444	.	T	G	176.77	.	AC=1;AF=0.500;AN=2;BaseQRankSum=-0.797;ClippingRankSum=0.000;DP=16;ExcessHet=3.0103;FS=3.979;MLEAC=1;MLEAF=0.500;MQ=42.35;MQRankSum=-0.072;QD=11.78;ReadPosRankSum=0.000;SOR=2.494	GT:AD:DP:GQ:PL	0/1:6,9:15:99:205,0,126
4	35721	.	T	A	40.77	.	AC=1;AF=0.500;AN=2;BaseQRankSum=1.036;ClippingRankSum=0.000;DP=5;ExcessHet=3.0103;FS=0.000;MLEAC=1;MLEAF=0.500;MQ=42.23;MQRankSum=1.036;QD=8.15;ReadPosRankSum=0.000;SOR=0.223	GT:AD:DP:GQ:PL	0/1:2,3:5:39:69,0,39
4	35763	.	C	A	43.85	.	AC=1;AF=0.500;AN=2;BaseQRankSum=0.000;ClippingRankSum=0.000;DP=4;ExcessHet=3.0103;FS=0.000;MLEAC=1;MLEAF=0.500;MQ=42.53;MQRankSum=0.674;QD=10.96;ReadPosRankSum=-0.674;SOR=0.916	GT:AD:DP:GQ:PL	0/1:1,3:4:17:72,0,17
4	37405	.	C	T	86.77	.	AC=1;AF=0.500;AN=2;BaseQRankSum=0.000;ClippingRankSum=0.000;DP=4;ExcessHet=3.0103;FS=0.000;MLEAC=1;MLEAF=0.500;MQ=44.00;MQRankSum=0.000;QD=21.69;ReadPosRankSum=-1.150;SOR=0.446	GT:AD:DP:GQ:PL	0/1:1,3:4:45:115,0,45
4	37406	.	T	A	86.77	.	AC=1;AF=0.500;AN=2;BaseQRankSum=-1.150;ClippingRankSum=0.000;DP=4;ExcessHet=3.0103;FS=0.000;MLEAC=1;MLEAF=0.500;MQ=44.00;MQRankSum=0.000;QD=21.69;ReadPosRankSum=-1.150;SOR=0.446	GT:AD:DP:GQ:PL	0/1:1,3:4:45:115,0,45
4	38655	.	C	A	53.28	.	AC=2;AF=1.00;AN=2;DP=3;ExcessHet=3.0103;FS=0.000;MLEAC=2;MLEAF=1.00;MQ=44.00;QD=17.76;SOR=2.833	GT:AD:DP:GQ:PL	1/1:0,3:3:9:81,9,0
4	39829	.	A	T	463.77	.	AC=1;AF=0.500;AN=2;BaseQRankSum=-2.418;ClippingRankSum=0.000;DP=31;ExcessHet=3.0103;FS=6.254;MLEAC=1;MLEAF=0.500;MQ=41.83;MQRankSum=0.950;QD=14.96;ReadPosRankSum=-0.462;SOR=2.584	GT:AD:DP:GQ:PL	0/1:10,21:31:99:492,0,203
4	41164	.	C	T	1162.77	.	AC=1;AF=0.500;AN=2;BaseQRankSum=2.886;ClippingRankSum=0.000;DP=71;ExcessHet=3.0103;FS=2.200;MLEAC=1;MLEAF=0.500;MQ=43.97;MQRankSum=1.597;QD=16.85;ReadPosRankSum=-0.443;SOR=0.673	GT:AD:DP:GQ:PL	0/1:20,49:69:99:1191,0,355
4	41996	.	A	G	1111.77	.	AC=1;AF=0.500;AN=2;BaseQRankSum=-2.990;ClippingRankSum=0.000;DP=63;ExcessHet=3.0103;FS=1.143;MLEAC=1;MLEAF=0.500;MQ=33.50;MQRankSum=-1.813;QD=17.65;ReadPosRankSum=-0.294;SOR=0.774	GT:AD:DP:GQ:PL	0/1:15,48:63:99:1140,0,246
4	42133	.	G	GT	38.73	.	AC=1;AF=0.500;AN=2;BaseQRankSum=0.164;ClippingRankSum=0.000;DP=50;ExcessHet=3.0103;FS=5.573;MLEAC=1;MLEAF=0.500;MQ=37.40;MQRankSum=1.538;QD=0.94;ReadPosRankSum=-0.882;SOR=1.304	GT:AD:DP:GQ:PL	0/1:32,9:41:76:76,0,497
4	42279	.	T	A	2010.77	.	AC=1;AF=0.500;AN=2;BaseQRankSum=-1.193;ClippingRankSum=0.000;DP=65;ExcessHet=3.0103;FS=7.626;MLEAC=1;MLEAF=0.500;MQ=42.38;MQRankSum=0.914;QD=30.93;ReadPosRankSum=0.257;SOR=1.291	GT:AD:DP:GQ:PL	0/1:18,47:65:99:2039,0,605
4	42280	.	G	GTAAA	2001.73	.	AC=1;AF=0.500;AN=2;BaseQRankSum=-1.050;ClippingRankSum=0.000;DP=65;ExcessHet=3.0103;FS=7.626;MLEAC=1;MLEAF=0.500;MQ=42.38;MQRankSum=0.914;QD=30.80;ReadPosRankSum=0.337;SOR=1.291	GT:AD:DP:GQ:PL	0/1:18,47:65:99:2039,0,605
4	42282	.	T	A	2010.77	.	AC=1;AF=0.500;AN=2;BaseQRankSum=-1.747;ClippingRankSum=0.000;DP=68;ExcessHet=3.0103;FS=7.649;MLEAC=1;MLEAF=0.500;MQ=42.40;MQRankSum=0.907;QD=29.57;ReadPosRankSum=-0.028;SOR=1.305	GT:AD:DP:GQ:PL	0/1:18,50:68:99:2039,0,605
4	42356	.	T	C	1289.77	.	AC=1;AF=0.500;AN=2;BaseQRankSum=-0.870;ClippingRankSum=0.000;DP=68;ExcessHet=3.0103;FS=0.000;MLEAC=1;MLEAF=0.500;MQ=43.30;MQRankSum=-0.709;QD=18.97;ReadPosRankSum=-1.233;SOR=0.679	GT:AD:DP:GQ:PL	0/1:13,55:68:99:1318,0,175
4	42368	.	C	G	348.77	.	AC=1;AF=0.500;AN=2;BaseQRankSum=1.411;ClippingRankSum=0.000;DP=68;ExcessHet=3.0103;FS=1.235;MLEAC=1;MLEAF=0.500;MQ=43.44;MQRankSum=0.690;QD=5.13;ReadPosRankSum=1.326;SOR=1.040	GT:AD:DP:GQ:PL	0/1:55,13:68:99:377,0,2184
4	42375	.	G	C	374.77	.	AC=1;AF=0.500;AN=2;BaseQRankSum=0.610;ClippingRankSum=0.000;DP=68;ExcessHet=3.0103;FS=0.000;MLEAC=1;MLEAF=0.500;MQ=43.54;MQRankSum=0.625;QD=5.51;ReadPosRankSum=0.645;SOR=0.693	GT:AD:DP:GQ:PL	0/1:54,14:68:99:403,0,2183
4	42500	.	C	CCCAAT	615.73	.	AC=1;AF=0.500;AN=2;BaseQRankSum=0.991;ClippingRankSum=0.000;DP=82;ExcessHet=3.0103;FS=0.000;MLEAC=1;MLEAF=0.500;MQ=43.07;MQRankSum=1.384;QD=7.51;ReadPosRankSum=-0.929;SOR=0.752	GT:AD:DP:GQ:PL	0/1:62,20:82:99:653,0,3794
4	43652	.	A	AT	1245.73	.	AC=1;AF=0.500;AN=2;BaseQRankSum=2.073;ClippingRankSum=0.000;DP=95;ExcessHet=3.0103;FS=6.691;MLEAC=1;MLEAF=0.500;MQ=44.00;MQRankSum=0.000;QD=15.01;ReadPosRankSum=-0.744;SOR=0.626	GT:AD:DP:GQ:PL	0/1:21,62:83:99:1283,0,208
4	43969	.	A	G	1289.73	.	AC=1;AF=0.500;AN=2;BaseQRankSum=-0.442;ClippingRankSum=0.000;DP=80;ExcessHet=3.0103;FS=4.107;MLEAC=1;MLEAF=0.500;MQ=43.98;MQRankSum=1.837;QD=17.43;ReadPosRankSum=-0.987;SOR=1.014	GT:AD:DP:GQ:PL	0/1:18,56:74:99:1327,0,284
4	44111	.	C	G	934.77	.	AC=1;AF=0.500;AN=2;BaseQRankSum=0.284;ClippingRankSum=0.000;DP=55;ExcessHet=3.0103;FS=4.388;MLEAC=1;MLEAF=0.500;MQ=44.00;MQRankSum=0.000;QD=17.00;ReadPosRankSum=-0.816;SOR=0.819	GT:AD:DP:GQ:PL	0/1:15,40:55:99:963,0,258
4	44999	.	C	T	1398.77	.	AC=1;AF=0.500;AN=2;BaseQRankSum=0.584;ClippingRankSum=0.000;DP=79;ExcessHet=3.0103;FS=0.000;MLEAC=1;MLEAF=0.500;MQ=43.90;MQRankSum=-1.102;QD=17.93;ReadPosRankSum=-0.618;SOR=0.624	GT:AD:DP:GQ:PL	0/1:18,60:78:99:1427,0,233
4	45281	.	T	C	1234.77	.	AC=1;AF=0.500;AN=2;BaseQRankSum=-2.619;ClippingRankSum=0.000;DP=69;ExcessHet=3.0103;FS=2.335;MLEAC=1;MLEAF=0.500;MQ=43.89;MQRankSum=-0.538;QD=17.90;ReadPosRankSum=0.770;SOR=0.864	GT:AD:DP:GQ:PL	0/1:17,52:69:99:1263,0,553
4	45290	.	T	C	207.77	.	AC=1;AF=0.500;AN=2;BaseQRankSum=-3.461;ClippingRankSum=0.000;DP=71;ExcessHet=3.0103;FS=5.714;MLEAC=1;MLEAF=0.500;MQ=43.79;MQRankSum=0.792;QD=2.93;ReadPosRankSum=0.530;SOR=0.703	GT:AD:DP:GQ:PL	0/1:55,16:71:99:236,0,2172
4	45405	.	CA	C	700.73	.	AC=1;AF=0.500;AN=2;BaseQRankSum=-0.468;ClippingRankSum=0.000;DP=77;ExcessHet=3.0103;FS=0.000;MLEAC=1;MLEAF=0.500;MQ=43.88;MQRankSum=-0.750;QD=10.46;ReadPosRankSum=-0.301;SOR=0.641	GT:AD:DP:GQ:PL	0/1:18,49:67:99:738,0,141
4	45612	.	T	C	1564.77	.	AC=1;AF=0.500;AN=2;BaseQRankSum=-0.313;ClippingRankSum=0.000;DP=66;ExcessHet=3.0103;FS=0.973;MLEAC=1;MLEAF=0.500;MQ=43.89;MQRankSum=-0.708;QD=24.07;ReadPosRankSum=-0.879;SOR=0.554	GT:AD:DP:GQ:PL	0/1:23,42:65:99:1593,0,983
4	45635	.	T	C	1576.77	.	AC=1;AF=0.500;AN=2;BaseQRankSum=1.967;ClippingRankSum=0.000;DP=65;ExcessHet=3.0103;FS=0.991;MLEAC=1;MLEAF=0.500;MQ=43.89;MQRankSum=-0.691;QD=24.64;ReadPosRankSum=-0.508;SOR=0.540	GT:AD:DP:GQ:PL	0/1:22,42:64:99:1605,0,964
4	45857	.	G	T	846.77	.	AC=1;AF=0.500;AN=2;BaseQRankSum=-1.877;ClippingRankSum=0.000;DP=59;ExcessHet=3.0103;FS=2.248;MLEAC=1;MLEAF=0.500;MQ=44.00;MQRankSum=0.000;QD=14.35;ReadPosRankSum=2.659;SOR=0.731	GT:AD:DP:GQ:PL	0/1:22,37:59:99:875,0,460
4	45903	.	C	G	378.77	.	AC=1;AF=0.500;AN=2;BaseQRankSum=0.625;ClippingRankSum=0.000;DP=60;ExcessHet=3.0103;FS=0.000;MLEAC=1;MLEAF=0.500;MQ=44.00;MQRankSum=0.000;QD=6.31;ReadPosRankSum=1.583;SOR=0.732	GT:AD:DP:GQ:PL	0/1:39,21:60:99:407,0,872
4	46643	.	T	G	824.77	.	AC=1;AF=0.500;AN=2;BaseQRankSum=-0.284;ClippingRankSum=0.000;DP=51;ExcessHet=3.0103;FS=2.665;MLEAC=1;MLEAF=0.500;MQ=41.03;MQRankSum=0.551;QD=16.17;ReadPosRankSum=0.702;SOR=0.545	GT:AD:DP:GQ:PL	0/1:15,36:51:99:853,0,280
4	46963	.	A	G	1180.77	.	AC=1;AF=0.500;AN=2;BaseQRankSum=-1.048;ClippingRankSum=0.000;DP=69;ExcessHet=3.0103;FS=0.000;MLEAC=1;MLEAF=0.500;MQ=38.69;MQRankSum=-0.363;QD=17.11;ReadPosRankSum=1.276;SOR=0.602	GT:AD:DP:GQ:PL	0/1:17,52:69:99:1209,0,278
4	47056	.	C	A	1303.77	.	AC=1;AF=0.500;AN=2;BaseQRankSum=2.667;ClippingRankSum=0.000;DP=75;ExcessHet=3.0103;FS=3.540;MLEAC=1;MLEAF=0.500;MQ=38.09;MQRankSum=-1.216;QD=17.38;ReadPosRankSum=-0.715;SOR=0.346	GT:AD:DP:GQ:PL	0/1:21,54:75:99:1332,0,331
4	47816	.	A	G	954.77	.	AC=1;AF=0.500;AN=2;BaseQRankSum=-3.038;ClippingRankSum=0.000;DP=59;ExcessHet=3.0103;FS=0.000;MLEAC=1;MLEAF=0.500;MQ=43.97;MQRankSum=-0.599;QD=16.18;ReadPosRankSum=0.963;SOR=0.679	GT:AD:DP:GQ:PL	0/1:17,42:59:99:983,0,311
4	48454	.	C	T	1172.77	.	AC=1;AF=0.500;AN=2;BaseQRankSum=2.791;ClippingRankSum=0.000;DP=75;ExcessHet=3.0103;FS=10.697;MLEAC=1;MLEAF=0.500;MQ=44.00;MQRankSum=0.000;QD=15.64;ReadPosRankSum=0.890;SOR=0.926	GT:AD:DP:GQ:PL	0/1:25,50:75:99:1201,0,453
4	48748	.	T	A	216.77	.	AC=1;AF=0.500;AN=2;BaseQRankSum=-3.116;ClippingRankSum=0.000;DP=66;ExcessHet=3.0103;FS=6.159;MLEAC=1;MLEAF=0.500;MQ=44.00;MQRankSum=0.000;QD=3.28;ReadPosRankSum=0.199;SOR=0.639	GT:AD:DP:GQ:PL	0/1:50,16:66:99:245,0,1259
4	49143	.	A	G	1376.77	.	AC=1;AF=0.500;AN=2;BaseQRankSum=-0.042;ClippingRankSum=0.000;DP=75;ExcessHet=3.0103;FS=0.000;MLEAC=1;MLEAF=0.500;MQ=43.87;MQRankSum=4.613;QD=18.36;ReadPosRankSum=-0.332;SOR=0.705	GT:AD:DP:GQ:PL	0/1:15,60:75:99:1405,0,191
4	51097	.	G	T	1217.77	.	AC=1;AF=0.500;AN=2;BaseQRankSum=0.212;ClippingRankSum=0.000;DP=71;ExcessHet=3.0103;FS=3.561;MLEAC=1;MLEAF=0.500;MQ=44.00;MQRankSum=0.000;QD=17.15;ReadPosRankSum=1.120;SOR=0.443	GT:AD:DP:GQ:PL	0/1:20,51:71:99:1246,0,367
4	51287	.	T	A	1192.77	.	AC=1;AF=0.500;AN=2;BaseQRankSum=-1.830;ClippingRankSum=0.000;DP=66;ExcessHet=3.0103;FS=2.603;MLEAC=1;MLEAF=0.500;MQ=44.00;MQRankSum=0.000;QD=18.07;ReadPosRankSum=-0.535;SOR=0.391	GT:AD:DP:GQ:PL	0/1:13,53:66:99:1221,0,168
4	52884	.	C	T	671.77	.	AC=1;AF=0.500;AN=2;BaseQRankSum=2.009;ClippingRankSum=0.000;DP=72;ExcessHet=3.0103;FS=3.177;MLEAC=1;MLEAF=0.500;MQ=41.93;MQRankSum=-0.609;QD=9.33;ReadPosRankSum=0.069;SOR=1.112	GT:AD:DP:GQ:PL	0/1:40,32:72:99:700,0,925
4	53204	.	C	CCCTGACTA	336.73	.	AC=1;AF=0.500;AN=2;BaseQRankSum=1.369;ClippingRankSum=0.000;DP=25;ExcessHet=3.0103;FS=0.000;MLEAC=1;MLEAF=0.500;MQ=33.53;MQRankSum=-0.575;QD=14.03;ReadPosRankSum=-0.955;SOR=0.760	GT:AD:DP:GQ:PL	0/1:15,9:24:99:374,0,2481
4	53207	.	A	AT	334.73	.	AC=1;AF=0.500;AN=2;BaseQRankSum=1.599;ClippingRankSum=0.000;DP=23;ExcessHet=3.0103;FS=0.000;MLEAC=1;MLEAF=0.500;MQ=33.82;MQRankSum=-0.131;QD=14.55;ReadPosRankSum=-0.517;SOR=0.582	GT:AD:DP:GQ:PL	0/1:15,8:23:99:372,0,2514
4	53208	.	A	AATT	250.73	.	AC=1;AF=0.500;AN=2;BaseQRankSum=-0.853;ClippingRankSum=0.000;DP=23;ExcessHet=3.0103;FS=0.000;MLEAC=1;MLEAF=0.500;MQ=34.16;MQRankSum=-0.131;QD=10.90;ReadPosRankSum=-0.613;SOR=0.582	GT:AD:DP:GQ:PL	0/1:15,8:23:99:288,0,2520
4	53569	.	C	T	668.77	.	AC=2;AF=1.00;AN=2;DP=26;ExcessHet=3.0103;FS=0.000;MLEAC=2;MLEAF=1.00;MQ=27.92;QD=25.72;SOR=2.670	GT:AD:DP:GQ:PL	1/1:0,26:26:78:697,78,0
4	53630	.	T	C	304.77	.	AC=1;AF=0.500;AN=2;BaseQRankSum=0.037;ClippingRankSum=0.000;DP=23;ExcessHet=3.0103;FS=2.793;MLEAC=1;MLEAF=0.500;MQ=29.07;MQRankSum=-1.101;QD=13.25;ReadPosRankSum=0.130;SOR=1.828	GT:AD:DP:GQ:PL	0/1:7,16:23:99:333,0,122
4	53800	.	G	A	753.77	.	AC=2;AF=1.00;AN=2;DP=32;ExcessHet=3.0103;FS=0.000;MLEAC=2;MLEAF=1.00;MQ=34.24;QD=25.99;SOR=3.334	GT:AD:DP:GQ:PL	1/1:0,29:29:87:782,87,0
4	54576	.	A	AT	991.73	.	AC=1;AF=0.500;AN=2;BaseQRankSum=-1.275;ClippingRankSum=0.000;DP=78;ExcessHet=3.0103;FS=7.394;MLEAC=1;MLEAF=0.500;MQ=44.00;MQRankSum=0.000;QD=13.40;ReadPosRankSum=0.043;SOR=1.370	GT:AD:DP:GQ:PL	0/1:20,54:74:99:1029,0,213
4	55070	.	A	G	848.77	.	AC=1;AF=0.500;AN=2;BaseQRankSum=0.062;ClippingRankSum=0.000;DP=61;ExcessHet=3.0103;FS=0.998;MLEAC=1;MLEAF=0.500;MQ=40.61;MQRankSum=0.104;QD=13.91;ReadPosRankSum=0.916;SOR=0.729	GT:AD:DP:GQ:PL	0/1:23,38:61:99:877,0,469
4	55706	.	T	A	965.77	.	AC=1;AF=0.500;AN=2;BaseQRankSum=0.000;ClippingRankSum=0.000;DP=68;ExcessHet=3.0103;FS=9.635;MLEAC=1;MLEAF=0.500;MQ=36.30;MQRankSum=-1.861;QD=14.20;ReadPosRankSum=0.644;SOR=0.144	GT:AD:DP:GQ:PL	0/1:22,46:68:99:994,0,420
4	56713	.	TAC	T	642.73	.	AC=1;AF=0.500;AN=2;BaseQRankSum=1.421;ClippingRankSum=0.000;DP=56;ExcessHet=3.0103;FS=1.174;MLEAC=1;MLEAF=0.500;MQ=42.72;MQRankSum=-0.630;QD=13.97;ReadPosRankSum=0.664;SOR=0.681	GT:AD:DP:GQ:PL	0/1:18,28:46:99:680,0,512
4	56723	.	C	CAT	633.73	.	AC=1;AF=0.500;AN=2;BaseQRankSum=-0.280;ClippingRankSum=0.000;DP=53;ExcessHet=3.0103;FS=4.607;MLEAC=1;MLEAF=0.500;MQ=42.65;MQRankSum=-0.505;QD=14.40;ReadPosRankSum=0.385;SOR=0.973	GT:AD:DP:GQ:PL	0/1:17,27:44:99:671,0,369
4	57462	.	A	G	1054.77	.	AC=1;AF=0.500;AN=2;BaseQRankSum=-2.649;ClippingRankSum=0.000;DP=63;ExcessHet=3.0103;FS=13.043;MLEAC=1;MLEAF=0.500;MQ=44.00;MQRankSum=0.000;QD=16.74;ReadPosRankSum=0.990;SOR=0.182	GT:AD:DP:GQ:PL	0/1:18,45:63:99:1083,0,334
4	58339	.	T	TA	521.73	.	AC=1;AF=0.500;AN=2;BaseQRankSum=-1.025;ClippingRankSum=0.000;DP=47;ExcessHet=3.0103;FS=1.286;MLEAC=1;MLEAF=0.500;MQ=44.00;MQRankSum=0.000;QD=11.86;ReadPosRankSum=0.000;SOR=0.791	GT:AD:DP:GQ:PL	0/1:13,31:44:99:559,0,117
4	58371	.	T	TA,TAA	968.73	.	AC=1,1;AF=0.500,0.500;AN=2;DP=43;ExcessHet=3.0103;FS=0.000;MLEAC=1,1;MLEAF=0.500,0.500;MQ=44.00;QD=24.22;SOR=1.121	GT:AD:DP:GQ:PL	1/2:0,11,29:40:99:1006,584,476,195,0,105
4	58888	.	T	A	369.77	.	AC=1;AF=0.500;AN=2;BaseQRankSum=-0.473;ClippingRankSum=0.000;DP=77;ExcessHet=3.0103;FS=0.000;MLEAC=1;MLEAF=0.500;MQ=44.00;MQRankSum=0.000;QD=4.87;ReadPosRankSum=0.651;SOR=0.624	GT:AD:DP:GQ:PL	0/1:54,22:76:99:398,0,1300
4	60414	.	A	G	1234.77	.	AC=1;AF=0.500;AN=2;BaseQRankSum=-0.565;ClippingRankSum=0.000;DP=73;ExcessHet=3.0103;FS=0.000;MLEAC=1;MLEAF=0.500;MQ=43.79;MQRankSum=-0.094;QD=16.91;ReadPosRankSum=1.386;SOR=0.732	GT:AD:DP:GQ:PL	0/1:20,53:73:99:1263,0,348
4	60828	.	A	C	2106.77	.	AC=1;AF=0.500;AN=2;BaseQRankSum=-1.279;ClippingRankSum=0.000;DP=72;ExcessHet=3.0103;FS=0.000;MLEAC=1;MLEAF=0.500;MQ=44.00;MQRankSum=0.000;QD=29.26;ReadPosRankSum=-1.669;SOR=0.643	GT:AD:DP:GQ:PL	0/1:19,53:72:99:2135,0,1861
4	60838	.	T	TTAAATTAA	2223.73	.	AC=1;AF=0.500;AN=2;BaseQRankSum=1.406;ClippingRankSum=0.000;DP=74;ExcessHet=3.0103;FS=2.228;MLEAC=1;MLEAF=0.500;MQ=44.00;MQRankSum=0.000;QD=30.05;ReadPosRankSum=-1.560;SOR=0.492	GT:AD:DP:GQ:PL	0/1:19,55:74:99:2261,0,1873
4	61213	.	A	T	1062.77	.	AC=1;AF=0.500;AN=2;BaseQRankSum=-2.062;ClippingRankSum=0.000;DP=77;ExcessHet=3.0103;FS=8.508;MLEAC=1;MLEAF=0.500;MQ=43.97;MQRankSum=1.278;QD=13.80;ReadPosRankSum=0.109;SOR=1.769	GT:AD:DP:GQ:PL	0/1:30,47:77:99:1091,0,623
4	61453	.	T	A	785.77	.	AC=1;AF=0.500;AN=2;BaseQRankSum=-3.532;ClippingRankSum=0.000;DP=55;ExcessHet=3.0103;FS=1.097;MLEAC=1;MLEAF=0.500;MQ=43.96;MQRankSum=0.000;QD=14.55;ReadPosRankSum=-0.965;SOR=0.793	GT:AD:DP:GQ:PL	0/1:19,35:54:99:814,0,394
4	61545	.	T	A	1134.77	.	AC=1;AF=0.500;AN=2;BaseQRankSum=-0.316;ClippingRankSum=0.000;DP=69;ExcessHet=3.0103;FS=0.000;MLEAC=1;MLEAF=0.500;MQ=43.81;MQRankSum=-0.630;QD=16.45;ReadPosRankSum=0.155;SOR=0.755	GT:AD:DP:GQ:PL	0/1:21,48:69:99:1163,0,715
4	61553	.	A	C	336.77	.	AC=1;AF=0.500;AN=2;BaseQRankSum=2.447;ClippingRankSum=0.000;DP=69;ExcessHet=3.0103;FS=0.000;MLEAC=1;MLEAF=0.500;MQ=43.81;MQRankSum=0.671;QD=4.88;ReadPosRankSum=-1.285;SOR=0.679	GT:AD:DP:GQ:PL	0/1:49,20:69:99:365,0,2004
4	61637	.	C	T	1039.77	.	AC=1;AF=0.500;AN=2;BaseQRankSum=1.261;ClippingRankSum=0.000;DP=61;ExcessHet=3.0103;FS=8.366;MLEAC=1;MLEAF=0.500;MQ=43.75;MQRankSum=-0.833;QD=17.33;ReadPosRankSum=-1.364;SOR=0.162	GT:AD:DP:GQ:PL	0/1:16,44:60:99:1068,0,275
4	62312	.	T	G	949.77	.	AC=1;AF=0.500;AN=2;BaseQRankSum=-1.208;ClippingRankSum=0.000;DP=65;ExcessHet=3.0103;FS=9.272;MLEAC=1;MLEAF=0.500;MQ=43.67;MQRankSum=2.117;QD=14.61;ReadPosRankSum=-1.699;SOR=1.088	GT:AD:DP:GQ:PL	0/1:23,42:65:99:978,0,440
4	62413	.	G	GT	685.73	.	AC=1;AF=0.500;AN=2;BaseQRankSum=-0.490;ClippingRankSum=0.000;DP=61;ExcessHet=3.0103;FS=6.813;MLEAC=1;MLEAF=0.500;MQ=43.84;MQRankSum=-1.019;QD=12.70;ReadPosRankSum=-0.138;SOR=1.347	GT:AD:DP:GQ:PL	0/1:14,40:54:99:723,0,129
4	62777	.	C	T	1896.77	.	AC=2;AF=1.00;AN=2;DP=66;ExcessHet=3.0103;FS=0.000;MLEAC=2;MLEAF=1.00;MQ=43.94;QD=28.74;SOR=1.033	GT:AD:DP:GQ:PL	1/1:0,66:66:99:1925,198,0
4	62807	.	T	C	1887.77	.	AC=2;AF=1.00;AN=2;DP=70;ExcessHet=3.0103;FS=0.000;MLEAC=2;MLEAF=1.00;MQ=44.00;QD=26.97;SOR=1.244	GT:AD:DP:GQ:PL	1/1:0,70:70:99:1916,209,0
4	63298	.	C	T	1094.77	.	AC=1;AF=0.500;AN=2;BaseQRankSum=2.241;ClippingRankSum=0.000;DP=63;ExcessHet=3.0103;FS=2.368;MLEAC=1;MLEAF=0.500;MQ=43.44;MQRankSum=1.868;QD=17.38;ReadPosRankSum=0.537;SOR=0.395	GT:AD:DP:GQ:PL	0/1:18,45:63:99:1123,0,319
4	63428	.	A	AT	1584.73	.	AC=2;AF=1.00;AN=2;DP=71;ExcessHet=3.0103;FS=0.000;MLEAC=2;MLEAF=1.00;MQ=44.10;QD=23.30;SOR=1.263	GT:AD:DP:GQ:PL	1/1:0,68:68:99:1622,203,0
4	63580	.	T	A	1049.77	.	AC=1;AF=0.500;AN=2;BaseQRankSum=1.006;ClippingRankSum=0.000;DP=61;ExcessHet=3.0103;FS=1.097;MLEAC=1;MLEAF=0.500;MQ=44.00;MQRankSum=0.000;QD=17.21;ReadPosRankSum=-0.116;SOR=0.488	GT:AD:DP:GQ:PL	0/1:17,44:61:99:1078,0,288
4	64135	.	T	A	1398.77	.	AC=1;AF=0.500;AN=2;BaseQRankSum=-0.091;ClippingRankSum=0.000;DP=77;ExcessHet=3.0103;FS=2.293;MLEAC=1;MLEAF=0.500;MQ=39.13;MQRankSum=0.578;QD=18.40;ReadPosRankSum=1.442;SOR=0.772	GT:AD:DP:GQ:PL	0/1:18,58:76:99:1427,0,279
4	64191	.	G	T	1155.77	.	AC=1;AF=0.500;AN=2;BaseQRankSum=1.561;ClippingRankSum=0.000;DP=65;ExcessHet=3.0103;FS=1.085;MLEAC=1;MLEAF=0.500;MQ=37.60;MQRankSum=0.412;QD=17.78;ReadPosRankSum=0.825;SOR=0.526	GT:AD:DP:GQ:PL	0/1:16,49:65:99:1184,0,228
4	64341	.	TGA	T	1682.73	.	AC=1;AF=0.500;AN=2;BaseQRankSum=-0.796;ClippingRankSum=0.000;DP=66;ExcessHet=3.0103;FS=16.588;MLEAC=1;MLEAF=0.500;MQ=35.58;MQRankSum=-1.947;QD=26.29;ReadPosRankSum=-1.114;SOR=0.802	GT:AD:DP:GQ:PL	0/1:17,47:64:99:1720,0,497
4	64490	.	G	C	1068.77	.	AC=1;AF=0.500;AN=2;BaseQRankSum=-2.526;ClippingRankSum=0.000;DP=64;ExcessHet=3.0103;FS=3.868;MLEAC=1;MLEAF=0.500;MQ=36.75;MQRankSum=-1.831;QD=16.70;ReadPosRankSum=-1.249;SOR=0.486	GT:AD:DP:GQ:PL	0/1:18,46:64:99:1097,0,336
4	64529	.	C	G	797.77	.	AC=1;AF=0.500;AN=2;BaseQRankSum=0.840;ClippingRankSum=0.000;DP=58;ExcessHet=3.0103;FS=12.438;MLEAC=1;MLEAF=0.500;MQ=37.50;MQRankSum=-2.038;QD=13.75;ReadPosRankSum=0.786;SOR=0.956	GT:AD:DP:GQ:PL	0/1:22,36:58:99:826,0,434
4	64545	.	G	A	831.77	.	AC=1;AF=0.500;AN=2;BaseQRankSum=-1.507;ClippingRankSum=0.000;DP=60;ExcessHet=3.0103;FS=12.247;MLEAC=1;MLEAF=0.500;MQ=37.69;MQRankSum=-1.742;QD=13.86;ReadPosRankSum=0.430;SOR=0.916	GT:AD:DP:GQ:PL	0/1:22,38:60:99:860,0,454
4	64575	.	G	C	653.77	.	AC=1;AF=0.500;AN=2;BaseQRankSum=-1.206;ClippingRankSum=0.000;DP=49;ExcessHet=3.0103;FS=6.133;MLEAC=1;MLEAF=0.500;MQ=38.29;MQRankSum=-0.591;QD=13.34;ReadPosRankSum=-0.416;SOR=0.827	GT:AD:DP:GQ:PL	0/1:18,31:49:99:682,0,360
4	64862	.	T	A	1139.77	.	AC=1;AF=0.500;AN=2;BaseQRankSum=0.213;ClippingRankSum=0.000;DP=69;ExcessHet=3.0103;FS=1.024;MLEAC=1;MLEAF=0.500;MQ=38.64;MQRankSum=0.127;QD=16.76;ReadPosRankSum=-0.846;SOR=0.890	GT:AD:DP:GQ:PL	0/1:19,49:68:99:1168,0,325
4	64895	.	T	A	1245.77	.	AC=1;AF=0.500;AN=2;BaseQRankSum=0.925;ClippingRankSum=0.000;DP=71;ExcessHet=3.0103;FS=1.066;MLEAC=1;MLEAF=0.500;MQ=39.14;MQRankSum=0.598;QD=17.80;ReadPosRankSum=0.987;SOR=0.506	GT:AD:DP:GQ:PL	0/1:17,53:70:99:1274,0,264
4	65483	.	T	A	930.77	.	AC=1;AF=0.500;AN=2;BaseQRankSum=-0.732;ClippingRankSum=0.000;DP=56;ExcessHet=3.0103;FS=0.000;MLEAC=1;MLEAF=0.500;MQ=43.93;MQRankSum=0.705;QD=16.62;ReadPosRankSum=0.936;SOR=0.573	GT:AD:DP:GQ:PL	0/1:16,40:56:99:959,0,307
4	65822	.	G	C	1190.77	.	AC=1;AF=0.500;AN=2;BaseQRankSum=0.437;ClippingRankSum=0.000;DP=75;ExcessHet=3.0103;FS=2.126;MLEAC=1;MLEAF=0.500;MQ=43.97;MQRankSum=-0.599;QD=16.09;ReadPosRankSum=1.392;SOR=0.467	GT:AD:DP:GQ:PL	0/1:21,53:74:99:1219,0,368
4	65852	.	GAA	G,GAAA	1372.73	.	AC=1,1;AF=0.500,0.500;AN=2;BaseQRankSum=-0.584;ClippingRankSum=0.000;DP=68;ExcessHet=3.0103;FS=5.621;MLEAC=1,1;MLEAF=0.500,0.500;MQ=43.97;MQRankSum=-0.154;QD=22.14;ReadPosRankSum=0.449;SOR=0.118	GT:AD:DP:GQ:PL	1/2:3,43,16:62:99:1410,279,518,1253,0,1559
4	65872	.	GT	G	160.73	.	AC=1;AF=0.500;AN=2;BaseQRankSum=-2.609;ClippingRankSum=0.000;DP=64;ExcessHet=3.0103;FS=6.024;MLEAC=1;MLEAF=0.500;MQ=43.97;MQRankSum=0.776;QD=2.72;ReadPosRankSum=-0.698;SOR=0.408	GT:AD:DP:GQ:PL	0/1:40,19:59:99:198,0,627
4	65960	.	TA	T	1104.73	.	AC=1;AF=0.500;AN=2;BaseQRankSum=1.378;ClippingRankSum=0.000;DP=67;ExcessHet=3.0103;FS=7.451;MLEAC=1;MLEAF=0.500;MQ=43.97;MQRankSum=-0.626;QD=16.74;ReadPosRankSum=0.768;SOR=0.683	GT:AD:DP:GQ:PL	0/1:20,46:66:99:1142,0,446
4	66062	.	CAAGT	C	2376.73	.	AC=1;AF=0.500;AN=2;BaseQRankSum=-0.096;ClippingRankSum=0.000;DP=80;ExcessHet=3.0103;FS=0.000;MLEAC=1;MLEAF=0.500;MQ=44.00;MQRankSum=0.000;QD=29.71;ReadPosRankSum=0.209;SOR=0.646	GT:AD:DP:GQ:PL	0/1:21,59:80:99:2414,0,832
4	66094	.	G	C	1534.77	.	AC=1;AF=0.500;AN=2;BaseQRankSum=0.270;ClippingRankSum=0.000;DP=85;ExcessHet=3.0103;FS=0.941;MLEAC=1;MLEAF=0.500;MQ=44.00;MQRankSum=0.000;QD=18.06;ReadPosRankSum=-0.515;SOR=0.678	GT:AD:DP:GQ:PL	0/1:21,64:85:99:1563,0,334
4	66150	.	A	G	1777.77	.	AC=1;AF=0.500;AN=2;BaseQRankSum=-0.280;ClippingRankSum=0.000;DP=92;ExcessHet=3.0103;FS=0.000;MLEAC=1;MLEAF=0.500;MQ=44.00;MQRankSum=0.000;QD=19.32;ReadPosRankSum=-0.532;SOR=0.746	GT:AD:DP:GQ:PL	0/1:16,76:92:99:1806,0,177
4	66812	.	G	C	1155.77	.	AC=1;AF=0.500;AN=2;BaseQRankSum=1.636;ClippingRankSum=0.000;DP=63;ExcessHet=3.0103;FS=4.386;MLEAC=1;MLEAF=0.500;MQ=43.95;MQRankSum=-0.496;QD=18.35;ReadPosRankSum=-0.354;SOR=0.973	GT:AD:DP:GQ:PL	0/1:14,49:63:99:1184,0,193
4	67261	.	C	A	2259.77	.	AC=2;AF=1.00;AN=2;DP=79;ExcessHet=3.0103;FS=0.000;MLEAC=2;MLEAF=1.00;MQ=44.00;QD=28.60;SOR=0.718	GT:AD:DP:GQ:PL	1/1:0,79:79:99:2288,237,0
4	67332	.	G	A	2258.77	.	AC=1;AF=0.500;AN=2;BaseQRankSum=-2.494;ClippingRankSum=0.000;DP=76;ExcessHet=3.0103;FS=3.637;MLEAC=1;MLEAF=0.500;MQ=43.97;MQRankSum=1.703;QD=29.72;ReadPosRankSum=1.210;SOR=0.318	GT:AD:DP:GQ:PL	0/1:20,56:76:99:2287,0,630
4	67339	.	G	A	2253.77	.	AC=1;AF=0.500;AN=2;BaseQRankSum=3.645;ClippingRankSum=0.000;DP=76;ExcessHet=3.0103;FS=5.492;MLEAC=1;MLEAF=0.500;MQ=43.97;MQRankSum=1.826;QD=29.65;ReadPosRankSum=0.288;SOR=0.255	GT:AD:DP:GQ:PL	0/1:18,58:76:99:2282,0,630
4	67642	.	T	A	1478.77	.	AC=1;AF=0.500;AN=2;BaseQRankSum=0.605;ClippingRankSum=0.000;DP=76;ExcessHet=3.0103;FS=4.119;MLEAC=1;MLEAF=0.500;MQ=44.00;MQRankSum=0.000;QD=19.46;ReadPosRankSum=-1.216;SOR=0.275	GT:AD:DP:GQ:PL	0/1:15,61:76:99:1507,0,204
4	67714	.	T	C	1064.77	.	AC=1;AF=0.500;AN=2;BaseQRankSum=-0.437;ClippingRankSum=0.000;DP=64;ExcessHet=3.0103;FS=2.329;MLEAC=1;MLEAF=0.500;MQ=44.00;MQRankSum=0.000;QD=16.64;ReadPosRankSum=1.605;SOR=0.422	GT:AD:DP:GQ:PL	0/1:18,46:64:99:1093,0,312
4	67954	.	C	T	1060.77	.	AC=1;AF=0.500;AN=2;BaseQRankSum=0.894;ClippingRankSum=0.000;DP=62;ExcessHet=3.0103;FS=0.000;MLEAC=1;MLEAF=0.500;MQ=44.00;MQRankSum=0.000;QD=17.39;ReadPosRankSum=-0.054;SOR=0.829	GT:AD:DP:GQ:PL	0/1:16,45:61:99:1089,0,278
4	68081	.	TAA	T	885.73	.	AC=1;AF=0.500;AN=2;BaseQRankSum=0.864;ClippingRankSum=0.000;DP=54;ExcessHet=3.0103;FS=2.825;MLEAC=1;MLEAF=0.500;MQ=43.91;MQRankSum=-0.579;QD=17.71;ReadPosRankSum=0.281;SOR=0.330	GT:AD:DP:GQ:PL	0/1:14,36:50:99:923,0,278
4	68255	.	CT	C	727.73	.	AC=1;AF=0.500;AN=2;BaseQRankSum=0.859;ClippingRankSum=0.000;DP=69;ExcessHet=3.0103;FS=1.062;MLEAC=1;MLEAF=0.500;MQ=43.97;MQRankSum=0.000;QD=11.93;ReadPosRankSum=1.030;SOR=0.862	GT:AD:DP:GQ:PL	0/1:17,44:61:99:765,0,214
4	68854	.	A	T	2291.77	.	AC=1;AF=0.500;AN=2;BaseQRankSum=-0.590;ClippingRankSum=0.000;DP=67;ExcessHet=3.0103;FS=0.000;MLEAC=1;MLEAF=0.500;MQ=43.97;MQRankSum=2.429;QD=34.21;ReadPosRankSum=0.506;SOR=0.728	GT:AD:DP:GQ:PL	0/1:10,57:67:99:2320,0,327
4	68855	.	C	A	2291.77	.	AC=1;AF=0.500;AN=2;BaseQRankSum=-2.264;ClippingRankSum=0.000;DP=67;ExcessHet=3.0103;FS=0.000;MLEAC=1;MLEAF=0.500;MQ=43.97;MQRankSum=2.429;QD=34.21;ReadPosRankSum=0.299;SOR=0.728	GT:AD:DP:GQ:PL	0/1:10,57:67:99:2320,0,327
4	69001	.	A	C	996.77	.	AC=1;AF=0.500;AN=2;BaseQRankSum=-1.862;ClippingRankSum=0.000;DP=56;ExcessHet=3.0103;FS=2.717;MLEAC=1;MLEAF=0.500;MQ=44.00;MQRankSum=0.000;QD=17.80;ReadPosRankSum=1.032;SOR=1.259	GT:AD:DP:GQ:PL	0/1:14,42:56:99:1025,0,239
4	69251	.	T	G	1175.77	.	AC=1;AF=0.500;AN=2;BaseQRankSum=0.837;ClippingRankSum=0.000;DP=64;ExcessHet=3.0103;FS=2.671;MLEAC=1;MLEAF=0.500;MQ=43.97;MQRankSum=1.928;QD=18.37;ReadPosRankSum=0.313;SOR=1.270	GT:AD:DP:GQ:PL	0/1:14,50:64:99:1204,0,203
4	70606	.	G	GACA	957.73	.	AC=1;AF=0.500;AN=2;BaseQRankSum=1.017;ClippingRankSum=0.000;DP=86;ExcessHet=3.0103;FS=0.000;MLEAC=1;MLEAF=0.500;MQ=43.84;MQRankSum=1.453;QD=11.40;ReadPosRankSum=0.584;SOR=0.749	GT:AD:DP:GQ:PL	0/1:56,28:84:99:995,0,2310
4	70751	.	TATTTA	T	981.73	.	AC=1;AF=0.500;AN=2;BaseQRankSum=3.527;ClippingRankSum=0.000;DP=53;ExcessHet=3.0103;FS=1.092;MLEAC=1;MLEAF=0.500;MQ=43.74;MQRankSum=-0.843;QD=18.52;ReadPosRankSum=-2.346;SOR=0.934	GT:AD:DP:GQ:PL	0/1:21,32:53:99:1019,0,685
4	70756	.	A	T	396.77	.	AC=1;AF=0.500;AN=2;BaseQRankSum=1.184;ClippingRankSum=0.000;DP=53;ExcessHet=3.0103;FS=1.092;MLEAC=1;MLEAF=0.500;MQ=43.74;MQRankSum=0.879;QD=7.49;ReadPosRankSum=1.902;SOR=0.499	GT:AD:DP:GQ:PL	0/1:32,21:53:99:425,0,1058
4	70804	.	T	C	436.77	.	AC=1;AF=0.500;AN=2;BaseQRankSum=-2.462;ClippingRankSum=0.000;DP=43;ExcessHet=3.0103;FS=1.171;MLEAC=1;MLEAF=0.500;MQ=43.84;MQRankSum=-1.627;QD=10.16;ReadPosRankSum=0.816;SOR=0.963	GT:AD:DP:GQ:PL	0/1:20,23:43:99:465,0,419
4	71306	.	A	T	1154.77	.	AC=1;AF=0.500;AN=2;BaseQRankSum=2.047;ClippingRankSum=0.000;DP=72;ExcessHet=3.0103;FS=3.589;MLEAC=1;MLEAF=0.500;MQ=44.00;MQRankSum=0.000;QD=16.04;ReadPosRankSum=0.145;SOR=0.326	GT:AD:DP:GQ:PL	0/1:23,49:72:99:1183,0,425
4	71351	.	C	A	998.77	.	AC=1;AF=0.500;AN=2;BaseQRankSum=1.383;ClippingRankSum=0.000;DP=68;ExcessHet=3.0103;FS=3.426;MLEAC=1;MLEAF=0.500;MQ=44.00;MQRankSum=0.000;QD=14.69;ReadPosRankSum=0.415;SOR=0.382	GT:AD:DP:GQ:PL	0/1:24,44:68:99:1027,0,459
4	71456	.	C	T	878.77	.	AC=1;AF=0.500;AN=2;BaseQRankSum=0.346;ClippingRankSum=0.000;DP=67;ExcessHet=3.0103;FS=2.044;MLEAC=1;MLEAF=0.500;MQ=44.11;MQRankSum=0.022;QD=13.12;ReadPosRankSum=-0.326;SOR=0.472	GT:AD:DP:GQ:PL	0/1:27,40:67:99:907,0,549
4	71484	.	T	G	940.77	.	AC=1;AF=0.500;AN=2;BaseQRankSum=-0.038;ClippingRankSum=0.000;DP=63;ExcessHet=3.0103;FS=2.269;MLEAC=1;MLEAF=0.500;MQ=44.06;MQRankSum=-0.395;QD=14.93;ReadPosRankSum=-0.124;SOR=0.403	GT:AD:DP:GQ:PL	0/1:21,42:63:99:969,0,402
4	71531	.	CTT	C	1229.73	.	AC=1;AF=0.500;AN=2;BaseQRankSum=0.474;ClippingRankSum=0.000;DP=69;ExcessHet=3.0103;FS=0.000;MLEAC=1;MLEAF=0.500;MQ=44.11;MQRankSum=0.022;QD=18.08;ReadPosRankSum=1.771;SOR=0.780	GT:AD:DP:GQ:PL	0/1:22,46:68:99:1267,0,500
4	71678	.	A	G	342.77	.	AC=1;AF=0.500;AN=2;BaseQRankSum=-3.199;ClippingRankSum=0.000;DP=71;ExcessHet=3.0103;FS=0.970;MLEAC=1;MLEAF=0.500;MQ=44.00;MQRankSum=0.000;QD=4.90;ReadPosRankSum=-0.194;SOR=0.874	GT:AD:DP:GQ:PL	0/1:48,22:70:99:371,0,1189
4	71843	.	ATCGACT	A	1804.73	.	AC=1;AF=0.500;AN=2;BaseQRankSum=1.859;ClippingRankSum=0.000;DP=77;ExcessHet=3.0103;FS=0.000;MLEAC=1;MLEAF=0.500;MQ=43.84;MQRankSum=-1.329;QD=24.72;ReadPosRankSum=-0.686;SOR=0.770	GT:AD:DP:GQ:PL	0/1:27,46:73:99:1842,0,1802
4	72008	.	G	A	2195.77	.	AC=1;AF=0.500;AN=2;BaseQRankSum=-1.062;ClippingRankSum=0.000;DP=82;ExcessHet=3.0103;FS=1.966;MLEAC=1;MLEAF=0.500;MQ=44.00;MQRankSum=0.000;QD=26.78;ReadPosRankSum=0.153;SOR=0.446	GT:AD:DP:GQ:PL	0/1:26,56:82:99:2224,0,1195
4	72018	.	A	T	2140.77	.	AC=1;AF=0.500;AN=2;BaseQRankSum=-1.033;ClippingRankSum=0.000;DP=77;ExcessHet=3.0103;FS=0.939;MLEAC=1;MLEAF=0.500;MQ=44.00;MQRankSum=0.000;QD=27.80;ReadPosRankSum=-0.560;SOR=0.512	GT:AD:DP:GQ:PL	0/1:24,53:77:99:2169,0,1143
4	72644	.	T	C	1549.77	.	AC=1;AF=0.500;AN=2;BaseQRankSum=-0.278;ClippingRankSum=0.000;DP=87;ExcessHet=3.0103;FS=0.000;MLEAC=1;MLEAF=0.500;MQ=44.00;MQRankSum=0.000;QD=17.81;ReadPosRankSum=-0.126;SOR=0.724	GT:AD:DP:GQ:PL	0/1:21,66:87:99:1578,0,299
4	73568	.	T	C	1379.77	.	AC=1;AF=0.500;AN=2;BaseQRankSum=1.169;ClippingRankSum=0.000;DP=82;ExcessHet=3.0103;FS=0.000;MLEAC=1;MLEAF=0.500;MQ=44.00;MQRankSum=0.000;QD=16.83;ReadPosRankSum=0.113;SOR=0.647	GT:AD:DP:GQ:PL	0/1:23,59:82:99:1408,0,392
4	73616	.	C	G	402.77	.	AC=1;AF=0.500;AN=2;BaseQRankSum=-2.923;ClippingRankSum=0.000;DP=82;ExcessHet=3.0103;FS=4.770;MLEAC=1;MLEAF=0.500;MQ=44.14;MQRankSum=1.536;QD=4.91;ReadPosRankSum=0.220;SOR=0.450	GT:AD:DP:GQ:PL	0/1:57,25:82:99:431,0,1388
4	73728	.	CA	C	354.73	.	AC=1;AF=0.500;AN=2;BaseQRankSum=-1.387;ClippingRankSum=0.000;DP=74;ExcessHet=3.0103;FS=2.120;MLEAC=1;MLEAF=0.500;MQ=44.00;MQRankSum=0.000;QD=5.00;ReadPosRankSum=0.492;SOR=0.905	GT:AD:DP:GQ:PL	0/1:48,23:71:99:392,0,1107
4	74013	.	A	T	257.77	.	AC=1;AF=0.500;AN=2;BaseQRankSum=1.849;ClippingRankSum=0.000;DP=66;ExcessHet=3.0103;FS=4.182;MLEAC=1;MLEAF=0.500;MQ=44.00;MQRankSum=0.000;QD=3.91;ReadPosRankSum=1.605;SOR=0.269	GT:AD:DP:GQ:PL	0/1:49,17:66:99:286,0,1139
4	75267	.	A	C	984.77	.	AC=1;AF=0.500;AN=2;BaseQRankSum=1.313;ClippingRankSum=0.000;DP=66;ExcessHet=3.0103;FS=0.000;MLEAC=1;MLEAF=0.500;MQ=44.00;MQRankSum=0.000;QD=14.92;ReadPosRankSum=-0.094;SOR=0.658	GT:AD:DP:GQ:PL	0/1:23,43:66:99:1013,0,429
4	75896	.	TA	T	149.73	.	AC=1;AF=0.500;AN=2;BaseQRankSum=-0.229;ClippingRankSum=0.000;DP=58;ExcessHet=3.0103;FS=4.273;MLEAC=1;MLEAF=0.500;MQ=43.85;MQRankSum=-0.677;QD=2.67;ReadPosRankSum=-0.563;SOR=0.706	GT:AD:DP:GQ:PL	0/1:40,16:56:99:187,0,778
4	76187	.	T	A	1173.77	.	AC=1;AF=0.500;AN=2;BaseQRankSum=-1.402;ClippingRankSum=0.000;DP=65;ExcessHet=3.0103;FS=2.494;MLEAC=1;MLEAF=0.500;MQ=43.64;MQRankSum=0.450;QD=18.06;ReadPosRankSum=-0.204;SOR=1.106	GT:AD:DP:GQ:PL	0/1:15,50:65:99:1202,0,247
4	76232	.	C	A	1114.77	.	AC=1;AF=0.500;AN=2;BaseQRankSum=2.078;ClippingRankSum=0.000;DP=62;ExcessHet=3.0103;FS=4.138;MLEAC=1;MLEAF=0.500;MQ=43.62;MQRankSum=0.324;QD=17.98;ReadPosRankSum=0.932;SOR=0.956	GT:AD:DP:GQ:PL	0/1:16,46:62:99:1143,0,259
4	81972	.	A	T	95.77	.	AC=1;AF=0.500;AN=2;BaseQRankSum=-1.948;ClippingRankSum=0.000;DP=33;ExcessHet=3.0103;FS=0.000;MLEAC=1;MLEAF=0.500;MQ=42.73;MQRankSum=1.064;QD=2.90;ReadPosRankSum=0.405;SOR=0.511	GT:AD:DP:GQ:PL	0/1:25,8:33:99:124,0,639
4	82224	.	T	A	1590.77	.	AC=1;AF=0.500;AN=2;BaseQRankSum=0.763;ClippingRankSum=0.000;DP=54;ExcessHet=3.0103;FS=1.226;MLEAC=1;MLEAF=0.500;MQ=43.61;MQRankSum=-1.428;QD=29.46;ReadPosRankSum=-1.366;SOR=0.736	GT:AD:DP:GQ:PL	0/1:13,41:54:99:1619,0,547
4	82231	.	T	A	1620.77	.	AC=1;AF=0.500;AN=2;BaseQRankSum=2.659;ClippingRankSum=0.000;DP=55;ExcessHet=3.0103;FS=1.146;MLEAC=1;MLEAF=0.500;MQ=43.67;MQRankSum=-1.402;QD=29.47;ReadPosRankSum=-0.022;SOR=0.693	GT:AD:DP:GQ:PL	0/1:15,40:55:99:1649,0,568
4	82255	4_82255_SNP	C	T	923.77	.	AC=1;AF=0.500;AN=2;BaseQRankSum=-0.701;ClippingRankSum=0.000;DB;DP=56;ExcessHet=3.0103;FS=2.619;MLEAC=1;MLEAF=0.500;MQ=43.64;MQRankSum=-0.021;QD=16.50;ReadPosRankSum=0.000;SOR=0.595	GT:AD:DP:GQ:PL	0/1:15,41:56:99:952,0,255
4	82640	.	C	T	807.77	.	AC=1;AF=0.500;AN=2;BaseQRankSum=-1.374;ClippingRankSum=0.000;DP=58;ExcessHet=3.0103;FS=5.679;MLEAC=1;MLEAF=0.500;MQ=44.00;MQRankSum=0.000;QD=13.93;ReadPosRankSum=-0.761;SOR=0.837	GT:AD:DP:GQ:PL	0/1:20,38:58:99:836,0,398
4	83528	.	AT	A	641.73	.	AC=2;AF=1.00;AN=2;DP=34;ExcessHet=3.0103;FS=0.000;MLEAC=2;MLEAF=1.00;MQ=40.75;QD=20.05;SOR=3.545	GT:AD:DP:GQ:PL	1/1:0,32:32:95:679,95,0
4	83911	.	CTTATTTTTATTATTA	C	214.74	.	AC=2;AF=1.00;AN=2;DP=13;ExcessHet=3.0103;FS=0.000;MLEAC=2;MLEAF=1.00;MQ=28.12;QD=26.84;SOR=2.833	GT:AD:DP:GQ:PL	1/1:0,8:8:25:252,25,0
4	84305	.	A	T	1064.77	.	AC=1;AF=0.500;AN=2;BaseQRankSum=0.066;ClippingRankSum=0.000;DP=56;ExcessHet=3.0103;FS=0.000;MLEAC=1;MLEAF=0.500;MQ=43.46;MQRankSum=-0.632;QD=19.01;ReadPosRankSum=-0.428;SOR=0.874	GT:AD:DP:GQ:PL	0/1:10,46:56:99:1093,0,120
4	84326	.	T	TA	614.73	.	AC=1;AF=0.500;AN=2;BaseQRankSum=-0.568;ClippingRankSum=0.000;DP=53;ExcessHet=3.0103;FS=0.000;MLEAC=1;MLEAF=0.500;MQ=43.43;MQRankSum=-0.754;QD=13.08;ReadPosRankSum=0.478;SOR=0.752	GT:AD:DP:GQ:PL	0/1:11,36:47:90:652,0,90
4	84375	.	A	G	960.77	.	AC=1;AF=0.500;AN=2;BaseQRankSum=-0.738;ClippingRankSum=0.000;DP=56;ExcessHet=3.0103;FS=1.189;MLEAC=1;MLEAF=0.500;MQ=43.39;MQRankSum=-1.043;QD=17.16;ReadPosRankSum=0.260;SOR=1.047	GT:AD:DP:GQ:PL	0/1:15,41:56:99:989,0,269
4	84587	.	G	GA	769.73	.	AC=1;AF=0.500;AN=2;BaseQRankSum=0.194;ClippingRankSum=0.000;DP=64;ExcessHet=3.0103;FS=4.051;MLEAC=1;MLEAF=0.500;MQ=43.40;MQRankSum=1.348;QD=12.62;ReadPosRankSum=-1.272;SOR=0.324	GT:AD:DP:GQ:PL	0/1:16,45:61:99:807,0,149
4	86510	.	TTGCTATATATATATATATATATATATATATATATATATATATATATATGTGTA	T	281.73	.	AC=1;AF=0.500;AN=2;BaseQRankSum=0.052;ClippingRankSum=0.000;DP=39;ExcessHet=3.0103;FS=0.000;MLEAC=1;MLEAF=0.500;MQ=37.97;MQRankSum=1.101;QD=7.61;ReadPosRankSum=-2.893;SOR=0.507	GT:AD:DP:GQ:PL	0/1:27,10:37:99:319,0,1145
4	86526	.	T	TAC	192.73	.	AC=1;AF=0.500;AN=2;BaseQRankSum=-0.548;ClippingRankSum=0.000;DP=34;ExcessHet=3.0103;FS=19.253;MLEAC=1;MLEAF=0.500;MQ=37.13;MQRankSum=-0.247;QD=7.71;ReadPosRankSum=2.777;SOR=3.231	GT:AD:DP:GQ:PL	0/1:15,10:25:99:230,0,527
4	86532	.	T	C	231.77	.	AC=1;AF=0.500;AN=2;BaseQRankSum=-0.653;ClippingRankSum=0.000;DP=34;ExcessHet=3.0103;FS=16.693;MLEAC=1;MLEAF=0.500;MQ=37.13;MQRankSum=0.000;QD=8.91;ReadPosRankSum=2.936;SOR=2.434	GT:AD:DP:GQ:PL	0/1:15,11:26:99:260,0,524
4	86538	.	T	C	289.77	.	AC=1;AF=0.500;AN=2;BaseQRankSum=-0.047;ClippingRankSum=0.000;DP=35;ExcessHet=3.0103;FS=8.916;MLEAC=1;MLEAF=0.500;MQ=37.35;MQRankSum=0.178;QD=10.35;ReadPosRankSum=2.767;SOR=1.458	GT:AD:DP:GQ:PL	0/1:15,13:28:99:318,0,518
4	86673	.	C	G	436.77	.	AC=1;AF=0.500;AN=2;BaseQRankSum=1.109;ClippingRankSum=0.000;DP=60;ExcessHet=3.0103;FS=2.284;MLEAC=1;MLEAF=0.500;MQ=42.75;MQRankSum=-1.519;QD=7.28;ReadPosRankSum=-1.226;SOR=0.377	GT:AD:DP:GQ:PL	0/1:37,23:60:99:465,0,843
4	86729	.	AG	A	1646.73	.	AC=1;AF=0.500;AN=2;BaseQRankSum=0.894;ClippingRankSum=0.000;DP=63;ExcessHet=3.0103;FS=15.825;MLEAC=1;MLEAF=0.500;MQ=42.83;MQRankSum=1.827;QD=26.14;ReadPosRankSum=-0.786;SOR=2.217	GT:AD:DP:GQ:PL	0/1:22,41:63:99:1684,0,786
4	86732	.	C	T	1655.77	.	AC=1;AF=0.500;AN=2;BaseQRankSum=0.260;ClippingRankSum=0.000;DP=62;ExcessHet=3.0103;FS=13.373;MLEAC=1;MLEAF=0.500;MQ=42.81;MQRankSum=1.900;QD=26.71;ReadPosRankSum=-1.578;SOR=2.230	GT:AD:DP:GQ:PL	0/1:21,41:62:99:1684,0,786
4	86733	.	A	AT	1646.73	.	AC=1;AF=0.500;AN=2;BaseQRankSum=-2.612;ClippingRankSum=0.000;DP=62;ExcessHet=3.0103;FS=13.373;MLEAC=1;MLEAF=0.500;MQ=42.81;MQRankSum=1.900;QD=26.56;ReadPosRankSum=-1.042;SOR=2.230	GT:AD:DP:GQ:PL	0/1:21,41:62:99:1684,0,786
4	86734	.	C	T	1629.77	.	AC=1;AF=0.500;AN=2;BaseQRankSum=0.493;ClippingRankSum=0.000;DP=61;ExcessHet=3.0103;FS=16.188;MLEAC=1;MLEAF=0.500;MQ=42.79;MQRankSum=1.866;QD=26.72;ReadPosRankSum=-0.865;SOR=2.405	GT:AD:DP:GQ:PL	0/1:21,40:61:99:1658,0,758
4	86837	.	C	G	803.77	.	AC=1;AF=0.500;AN=2;BaseQRankSum=0.049;ClippingRankSum=0.000;DP=60;ExcessHet=3.0103;FS=14.903;MLEAC=1;MLEAF=0.500;MQ=43.67;MQRankSum=0.425;QD=13.62;ReadPosRankSum=-1.190;SOR=1.718	GT:AD:DP:GQ:PL	0/1:22,37:59:99:832,0,400
4	89709	.	A	G	950.77	.	AC=1;AF=0.500;AN=2;BaseQRankSum=1.365;ClippingRankSum=0.000;DP=59;ExcessHet=3.0103;FS=0.000;MLEAC=1;MLEAF=0.500;MQ=44.00;MQRankSum=0.000;QD=16.39;ReadPosRankSum=0.346;SOR=0.746	GT:AD:DP:GQ:PL	0/1:16,42:58:99:979,0,212
4	90192	.	G	GAA	771.73	.	AC=1;AF=0.500;AN=2;BaseQRankSum=-1.128;ClippingRankSum=0.000;DP=66;ExcessHet=3.0103;FS=4.235;MLEAC=1;MLEAF=0.500;MQ=44.00;MQRankSum=0.000;QD=13.08;ReadPosRankSum=0.364;SOR=1.414	GT:AD:DP:GQ:PL	0/1:25,34:59:99:809,0,562
4	90594	.	A	T	1448.77	.	AC=1;AF=0.500;AN=2;BaseQRankSum=3.181;ClippingRankSum=0.000;DP=91;ExcessHet=3.0103;FS=1.882;MLEAC=1;MLEAF=0.500;MQ=43.98;MQRankSum=1.500;QD=16.28;ReadPosRankSum=-1.087;SOR=0.761	GT:AD:DP:GQ:PL	0/1:28,61:89:99:1477,0,532
4	91233	.	C	T	309.77	.	AC=1;AF=0.500;AN=2;BaseQRankSum=0.528;ClippingRankSum=0.000;DP=67;ExcessHet=3.0103;FS=7.580;MLEAC=1;MLEAF=0.500;MQ=44.00;MQRankSum=0.000;QD=4.62;ReadPosRankSum=-0.280;SOR=1.711	GT:AD:DP:GQ:PL	0/1:48,19:67:99:338,0,1155
4	93417	.	A	C	1835.77	.	AC=2;AF=1.00;AN=2;DP=68;ExcessHet=3.0103;FS=0.000;MLEAC=2;MLEAF=1.00;MQ=43.94;QD=27.00;SOR=0.814	GT:AD:DP:GQ:PL	1/1:0,68:68:99:1864,203,0
4	93456	.	G	GT	709.73	.	AC=1;AF=0.500;AN=2;BaseQRankSum=0.653;ClippingRankSum=0.000;DP=75;ExcessHet=3.0103;FS=3.675;MLEAC=1;MLEAF=0.500;MQ=44.10;MQRankSum=0.024;QD=10.59;ReadPosRankSum=-0.029;SOR=0.333	GT:AD:DP:GQ:PL	0/1:22,45:67:99:747,0,230
4	93571	.	G	T	1330.77	.	AC=1;AF=0.500;AN=2;BaseQRankSum=0.799;ClippingRankSum=0.000;DP=72;ExcessHet=3.0103;FS=3.963;MLEAC=1;MLEAF=0.500;MQ=44.10;MQRankSum=1.713;QD=18.48;ReadPosRankSum=-1.043;SOR=0.868	GT:AD:DP:GQ:PL	0/1:16,56:72:99:1359,0,229
4	93995	.	TA	T	885.73	.	AC=1;AF=0.500;AN=2;BaseQRankSum=0.983;ClippingRankSum=0.000;DP=78;ExcessHet=3.0103;FS=1.010;MLEAC=1;MLEAF=0.500;MQ=44.00;MQRankSum=0.000;QD=12.30;ReadPosRankSum=-2.026;SOR=0.904	GT:AD:DP:GQ:PL	0/1:20,52:72:99:923,0,240
4	94135	.	C	T	88.77	.	AC=1;AF=0.500;AN=2;BaseQRankSum=-1.788;ClippingRankSum=0.000;DP=70;ExcessHet=3.0103;FS=4.660;MLEAC=1;MLEAF=0.500;MQ=44.00;MQRankSum=0.000;QD=1.27;ReadPosRankSum=-1.279;SOR=1.388	GT:AD:DP:GQ:PL	0/1:58,12:70:99:117,0,1418
4	94733	.	A	T	2592.77	.	AC=2;AF=1.00;AN=2;DP=94;ExcessHet=3.0103;FS=0.000;MLEAC=2;MLEAF=1.00;MQ=44.00;QD=27.58;SOR=0.780	GT:AD:DP:GQ:PL	1/1:0,94:94:99:2621,282,0
4	96352	.	T	A	1316.77	.	AC=1;AF=0.500;AN=2;BaseQRankSum=-0.800;ClippingRankSum=0.000;DP=82;ExcessHet=3.0103;FS=0.000;MLEAC=1;MLEAF=0.500;MQ=44.00;MQRankSum=0.000;QD=16.06;ReadPosRankSum=-0.709;SOR=0.765	GT:AD:DP:GQ:PL	0/1:26,56:82:99:1345,0,509
4	96436	.	T	A	1171.77	.	AC=1;AF=0.500;AN=2;BaseQRankSum=3.140;ClippingRankSum=0.000;DP=74;ExcessHet=3.0103;FS=0.000;MLEAC=1;MLEAF=0.500;MQ=44.00;MQRankSum=0.000;QD=15.83;ReadPosRankSum=1.132;SOR=0.667	GT:AD:DP:GQ:PL	0/1:25,49:74:99:1200,0,486
4	96513	.	T	A	1230.77	.	AC=1;AF=0.500;AN=2;BaseQRankSum=-1.180;ClippingRankSum=0.000;DP=73;ExcessHet=3.0103;FS=5.313;MLEAC=1;MLEAF=0.500;MQ=44.00;MQRankSum=0.000;QD=16.86;ReadPosRankSum=-2.511;SOR=1.080	GT:AD:DP:GQ:PL	0/1:20,53:73:99:1259,0,341
4	96649	.	C	CAT	1415.73	.	AC=1;AF=0.500;AN=2;BaseQRankSum=1.336;ClippingRankSum=0.000;DP=59;ExcessHet=3.0103;FS=0.000;MLEAC=1;MLEAF=0.500;MQ=44.00;MQRankSum=0.000;QD=24.41;ReadPosRankSum=0.044;SOR=0.846	GT:AD:DP:GQ:PL	0/1:15,43:58:99:1453,0,388
4	96870	.	G	A	1301.77	.	AC=1;AF=0.500;AN=2;BaseQRankSum=-1.944;ClippingRankSum=0.000;DP=73;ExcessHet=3.0103;FS=2.300;MLEAC=1;MLEAF=0.500;MQ=44.00;MQRankSum=0.000;QD=17.83;ReadPosRankSum=1.419;SOR=0.844	GT:AD:DP:GQ:PL	0/1:17,56:73:99:1330,0,272
4	97356	.	T	A	668.77	.	AC=1;AF=0.500;AN=2;BaseQRankSum=0.035;ClippingRankSum=0.000;DP=46;ExcessHet=3.0103;FS=11.538;MLEAC=1;MLEAF=0.500;MQ=43.72;MQRankSum=-0.806;QD=14.54;ReadPosRankSum=1.446;SOR=2.728	GT:AD:DP:GQ:PL	0/1:17,29:46:99:697,0,337
4	98063	.	C	A	280.77	.	AC=1;AF=0.500;AN=2;BaseQRankSum=-0.571;ClippingRankSum=0.000;DP=20;ExcessHet=3.0103;FS=0.000;MLEAC=1;MLEAF=0.500;MQ=44.00;MQRankSum=0.000;QD=14.04;ReadPosRankSum=-0.271;SOR=1.721	GT:AD:DP:GQ:PL	0/1:6,14:20:99:309,0,109
4	98145	.	C	T	56.28	.	AC=2;AF=1.00;AN=2;DP=3;ExcessHet=3.0103;FS=0.000;MLEAC=2;MLEAF=1.00;MQ=44.00;QD=18.76;SOR=2.833	GT:AD:DP:GQ:PL	1/1:0,3:3:9:84,9,0
4	98759	.	A	T	499.73	.	AC=1;AF=0.500;AN=2;BaseQRankSum=0.588;ClippingRankSum=0.000;DP=41;ExcessHet=3.0103;FS=4.107;MLEAC=1;MLEAF=0.500;MQ=43.40;MQRankSum=-1.146;QD=12.49;ReadPosRankSum=-1.013;SOR=0.171	GT:AD:DP:GQ:PL	0/1:12,28:40:99:537,0,195
4	100811	.	A	T	1244.77	.	AC=1;AF=0.500;AN=2;BaseQRankSum=3.002;ClippingRankSum=0.000;DP=77;ExcessHet=3.0103;FS=0.961;MLEAC=1;MLEAF=0.500;MQ=43.32;MQRankSum=2.153;QD=16.17;ReadPosRankSum=0.345;SOR=0.563	GT:AD:DP:GQ:PL	0/1:23,54:77:99:1273,0,399
4	101415	.	CAGTCAAAAAAAAAA	C	1669.73	.	AC=1;AF=0.500;AN=2;BaseQRankSum=0.358;ClippingRankSum=0.000;DP=63;ExcessHet=3.0103;FS=7.698;MLEAC=1;MLEAF=0.500;MQ=41.73;MQRankSum=0.252;QD=27.37;ReadPosRankSum=-0.880;SOR=0.371	GT:AD:DP:GQ:PL	0/1:19,42:61:99:1707,0,893
4	101442	.	A	G	1734.77	.	AC=1;AF=0.500;AN=2;BaseQRankSum=2.193;ClippingRankSum=0.000;DP=61;ExcessHet=3.0103;FS=6.168;MLEAC=1;MLEAF=0.500;MQ=41.85;MQRankSum=-0.629;QD=28.91;ReadPosRankSum=-2.520;SOR=0.365	GT:AD:DP:GQ:PL	0/1:16,44:60:99:1763,0,830
4	101668	.	G	T	1079.77	.	AC=1;AF=0.500;AN=2;BaseQRankSum=0.050;ClippingRankSum=0.000;DP=67;ExcessHet=3.0103;FS=0.000;MLEAC=1;MLEAF=0.500;MQ=39.97;MQRankSum=0.281;QD=16.12;ReadPosRankSum=0.933;SOR=0.716	GT:AD:DP:GQ:PL	0/1:20,47:67:99:1108,0,333
4	101992	.	G	GAACAACATTTAAAAAAAAAACGCTCTGAACAACTTTTGTGGGTTTTAGTGAAAGTGAAACAGAAACTTTTTTTCGTTGTTTTTT	1678.73	.	AC=1;AF=0.500;AN=2;BaseQRankSum=1.280;ClippingRankSum=0.000;DP=37;ExcessHet=3.0103;FS=1.342;MLEAC=1;MLEAF=0.500;MQ=42.33;MQRankSum=-2.709;QD=33.04;ReadPosRankSum=-5.726;SOR=1.162	GT:AD:DP:GQ:PL	0/1:15,22:37:99:1716,0,3699
4	102953	.	C	CA	942.73	.	AC=1;AF=0.500;AN=2;BaseQRankSum=0.207;ClippingRankSum=0.000;DP=66;ExcessHet=3.0103;FS=11.088;MLEAC=1;MLEAF=0.500;MQ=44.01;MQRankSum=-0.303;QD=14.73;ReadPosRankSum=0.690;SOR=0.993	GT:AD:DP:GQ:PL	0/1:15,49:64:99:980,0,117
4	103391	.	A	AT	986.73	.	AC=1;AF=0.500;AN=2;BaseQRankSum=-0.036;ClippingRankSum=0.000;DP=75;ExcessHet=3.0103;FS=2.399;MLEAC=1;MLEAF=0.500;MQ=42.08;MQRankSum=0.648;QD=14.10;ReadPosRankSum=-0.356;SOR=1.010	GT:AD:DP:GQ:PL	0/1:17,53:70:99:1024,0,141
4	103806	.	T	C	1338.77	.	AC=1;AF=0.500;AN=2;BaseQRankSum=-1.045;ClippingRankSum=0.000;DP=76;ExcessHet=3.0103;FS=12.859;MLEAC=1;MLEAF=0.500;MQ=44.00;MQRankSum=0.000;QD=17.62;ReadPosRankSum=0.735;SOR=0.827	GT:AD:DP:GQ:PL	0/1:17,59:76:99:1367,0,252
4	103827	.	T	C	280.77	.	AC=1;AF=0.500;AN=2;BaseQRankSum=1.419;ClippingRankSum=0.000;DP=78;ExcessHet=3.0103;FS=11.153;MLEAC=1;MLEAF=0.500;MQ=44.00;MQRankSum=0.000;QD=3.60;ReadPosRankSum=-2.038;SOR=1.273	GT:AD:DP:GQ:PL	0/1:58,20:78:99:309,0,1356
4	104882	.	A	C	1513.77	.	AC=1;AF=0.500;AN=2;BaseQRankSum=-2.062;ClippingRankSum=0.000;DP=88;ExcessHet=3.0103;FS=0.909;MLEAC=1;MLEAF=0.500;MQ=43.93;MQRankSum=0.253;QD=17.20;ReadPosRankSum=0.700;SOR=0.623	GT:AD:DP:GQ:PL	0/1:24,64:88:99:1542,0,396
4	105138	.	G	T	2022.77	.	AC=1;AF=0.500;AN=2;BaseQRankSum=2.399;ClippingRankSum=0.000;DP=66;ExcessHet=3.0103;FS=0.000;MLEAC=1;MLEAF=0.500;MQ=44.00;MQRankSum=0.000;QD=30.65;ReadPosRankSum=-0.488;SOR=0.873	GT:AD:DP:GQ:PL	0/1:16,50:66:99:2051,0,694
4	105139	.	A	T	2022.77	.	AC=1;AF=0.500;AN=2;BaseQRankSum=-0.489;ClippingRankSum=0.000;DP=66;ExcessHet=3.0103;FS=0.000;MLEAC=1;MLEAF=0.500;MQ=44.00;MQRankSum=0.000;QD=30.65;ReadPosRankSum=-0.328;SOR=0.873	GT:AD:DP:GQ:PL	0/1:16,50:66:99:2051,0,694
4	105717	.	AT	A	111.73	.	AC=1;AF=0.500;AN=2;BaseQRankSum=-0.510;ClippingRankSum=0.000;DP=63;ExcessHet=3.0103;FS=4.277;MLEAC=1;MLEAF=0.500;MQ=43.77;MQRankSum=-2.284;QD=1.86;ReadPosRankSum=0.670;SOR=0.293	GT:AD:DP:GQ:PL	0/1:44,16:60:99:149,0,790
4	105744	.	TA	T	448.73	.	AC=1;AF=0.500;AN=2;BaseQRankSum=0.012;ClippingRankSum=0.000;DP=59;ExcessHet=3.0103;FS=2.988;MLEAC=1;MLEAF=0.500;MQ=43.69;MQRankSum=1.604;QD=9.35;ReadPosRankSum=1.793;SOR=1.417	GT:AD:DP:GQ:PL	0/1:14,34:48:99:486,0,141
4	105786	.	AT	A	758.73	.	AC=1;AF=0.500;AN=2;BaseQRankSum=0.617;ClippingRankSum=0.000;DP=71;ExcessHet=3.0103;FS=5.344;MLEAC=1;MLEAF=0.500;MQ=43.95;MQRankSum=1.528;QD=11.16;ReadPosRankSum=-0.918;SOR=0.991	GT:AD:DP:GQ:PL	0/1:21,47:68:99:796,0,273
4	105868	.	T	A	2001.77	.	AC=2;AF=1.00;AN=2;DP=70;ExcessHet=3.0103;FS=0.000;MLEAC=2;MLEAF=1.00;MQ=43.95;QD=28.60;SOR=0.941	GT:AD:DP:GQ:PL	1/1:0,70:70:99:2030,210,0
4	106008	.	GT	G	409.73	.	AC=1;AF=0.500;AN=2;BaseQRankSum=-0.390;ClippingRankSum=0.000;DP=54;ExcessHet=3.0103;FS=1.223;MLEAC=1;MLEAF=0.500;MQ=44.21;MQRankSum=0.781;QD=8.54;ReadPosRankSum=1.772;SOR=0.740	GT:AD:DP:GQ:PL	0/1:15,33:48:99:447,0,159
4	106046	.	G	T	1056.77	.	AC=1;AF=0.500;AN=2;BaseQRankSum=0.694;ClippingRankSum=0.000;DP=59;ExcessHet=3.0103;FS=0.000;MLEAC=1;MLEAF=0.500;MQ=44.19;MQRankSum=0.598;QD=17.91;ReadPosRankSum=-0.686;SOR=0.829	GT:AD:DP:GQ:PL	0/1:14,45:59:99:1085,0,209
4	106351	.	T	C	1103.77	.	AC=1;AF=0.500;AN=2;BaseQRankSum=-2.844;ClippingRankSum=0.000;DP=68;ExcessHet=3.0103;FS=3.730;MLEAC=1;MLEAF=0.500;MQ=43.94;MQRankSum=-0.864;QD=16.23;ReadPosRankSum=0.662;SOR=1.053	GT:AD:DP:GQ:PL	0/1:19,49:68:99:1132,0,344
4	106577	.	A	T	1243.77	.	AC=1;AF=0.500;AN=2;BaseQRankSum=0.436;ClippingRankSum=0.000;DP=77;ExcessHet=3.0103;FS=0.967;MLEAC=1;MLEAF=0.500;MQ=43.97;MQRankSum=-0.588;QD=16.37;ReadPosRankSum=-0.068;SOR=0.866	GT:AD:DP:GQ:PL	0/1:21,55:76:99:1272,0,368
4	106769	.	T	C	1197.77	.	AC=1;AF=0.500;AN=2;BaseQRankSum=-2.025;ClippingRankSum=0.000;DP=65;ExcessHet=3.0103;FS=1.233;MLEAC=1;MLEAF=0.500;MQ=43.97;MQRankSum=0.000;QD=19.01;ReadPosRankSum=-0.478;SOR=0.495	GT:AD:DP:GQ:PL	0/1:13,50:63:99:1226,0,188
4	108204	.	T	C	1015.77	.	AC=1;AF=0.500;AN=2;BaseQRankSum=0.243;ClippingRankSum=0.000;DP=62;ExcessHet=3.0103;FS=2.406;MLEAC=1;MLEAF=0.500;MQ=43.97;MQRankSum=1.663;QD=16.38;ReadPosRankSum=-0.120;SOR=0.481	GT:AD:DP:GQ:PL	0/1:17,45:62:99:1044,0,279
4	109303	.	T	C	1920.77	.	AC=2;AF=1.00;AN=2;DP=70;ExcessHet=3.0103;FS=0.000;MLEAC=2;MLEAF=1.00;MQ=43.97;QD=27.44;SOR=1.011	GT:AD:DP:GQ:PL	1/1:0,70:70:99:1949,210,0
4	109543	.	T	C	881.77	.	AC=1;AF=0.500;AN=2;BaseQRankSum=-0.151;ClippingRankSum=0.000;DP=55;ExcessHet=3.0103;FS=1.158;MLEAC=1;MLEAF=0.500;MQ=43.96;MQRankSum=1.654;QD=16.33;ReadPosRankSum=0.348;SOR=0.505	GT:AD:DP:GQ:PL	0/1:15,39:54:99:910,0,260
4	110489	.	C	A	243.77	.	AC=1;AF=0.500;AN=2;BaseQRankSum=0.500;ClippingRankSum=0.000;DP=81;ExcessHet=3.0103;FS=0.000;MLEAC=1;MLEAF=0.500;MQ=44.00;MQRankSum=0.000;QD=3.01;ReadPosRankSum=0.174;SOR=0.562	GT:AD:DP:GQ:PL	0/1:63,18:81:99:272,0,1528
4	110615	.	C	CA	1597.73	.	AC=1;AF=0.500;AN=2;BaseQRankSum=1.691;ClippingRankSum=0.000;DP=73;ExcessHet=3.0103;FS=11.843;MLEAC=1;MLEAF=0.500;MQ=44.00;MQRankSum=0.000;QD=21.89;ReadPosRankSum=-0.235;SOR=0.635	GT:AD:DP:GQ:PL	0/1:20,53:73:99:1635,0,470
4	110828	.	G	C	1806.77	.	AC=2;AF=1.00;AN=2;DP=67;ExcessHet=3.0103;FS=0.000;MLEAC=2;MLEAF=1.00;MQ=43.97;QD=26.97;SOR=0.723	GT:AD:DP:GQ:PL	1/1:0,67:67:99:1835,200,0
4	111755	.	C	T	1364.77	.	AC=1;AF=0.500;AN=2;BaseQRankSum=3.451;ClippingRankSum=0.000;DP=71;ExcessHet=3.0103;FS=1.052;MLEAC=1;MLEAF=0.500;MQ=43.95;MQRankSum=-0.528;QD=19.22;ReadPosRankSum=-1.373;SOR=0.892	GT:AD:DP:GQ:PL	0/1:17,54:71:99:1393,0,271
4	112261	.	C	A	1172.77	.	AC=1;AF=0.500;AN=2;BaseQRankSum=0.000;ClippingRankSum=0.000;DP=71;ExcessHet=3.0103;FS=0.988;MLEAC=1;MLEAF=0.500;MQ=43.73;MQRankSum=-1.478;QD=16.52;ReadPosRankSum=-0.728;SOR=0.525	GT:AD:DP:GQ:PL	0/1:21,50:71:99:1201,0,395
4	112794	.	A	G	1176.77	.	AC=1;AF=0.500;AN=2;BaseQRankSum=-1.523;ClippingRankSum=0.000;DP=65;ExcessHet=3.0103;FS=0.000;MLEAC=1;MLEAF=0.500;MQ=44.00;MQRankSum=0.000;QD=18.10;ReadPosRankSum=-0.985;SOR=0.582	GT:AD:DP:GQ:PL	0/1:15,50:65:99:1205,0,234
4	113258	.	T	G	1560.77	.	AC=1;AF=0.500;AN=2;BaseQRankSum=-0.312;ClippingRankSum=0.000;DP=82;ExcessHet=3.0103;FS=5.709;MLEAC=1;MLEAF=0.500;MQ=44.00;MQRankSum=0.000;QD=19.27;ReadPosRankSum=-0.248;SOR=0.260	GT:AD:DP:GQ:PL	0/1:15,66:81:99:1589,0,186
4	113675	.	C	T	1218.77	.	AC=1;AF=0.500;AN=2;BaseQRankSum=2.965;ClippingRankSum=0.000;DP=72;ExcessHet=3.0103;FS=2.128;MLEAC=1;MLEAF=0.500;MQ=44.00;MQRankSum=0.000;QD=16.93;ReadPosRankSum=-0.342;SOR=0.472	GT:AD:DP:GQ:PL	0/1:21,51:72:99:1247,0,371
4	114868	.	T	G	1266.77	.	AC=1;AF=0.500;AN=2;BaseQRankSum=0.079;ClippingRankSum=0.000;DP=42;ExcessHet=3.0103;FS=5.164;MLEAC=1;MLEAF=0.500;MQ=44.15;MQRankSum=0.792;QD=32.48;ReadPosRankSum=1.501;SOR=0.120	GT:AD:DP:GQ:PL	0/1:6,33:39:61:1295,0,61
4	114877	.	T	TTTC	258.73	.	AC=1;AF=0.500;AN=2;BaseQRankSum=-0.369;ClippingRankSum=0.000;DP=35;ExcessHet=3.0103;FS=5.557;MLEAC=1;MLEAF=0.500;MQ=44.50;MQRankSum=-0.068;QD=9.95;ReadPosRankSum=3.037;SOR=0.093	GT:AD:DP:GQ:PL	0/1:7,19:26:99:296,0,115
4	114947	.	A	C	463.77	.	AC=1;AF=0.500;AN=2;BaseQRankSum=-0.710;ClippingRankSum=0.000;DP=33;ExcessHet=3.0103;FS=15.194;MLEAC=1;MLEAF=0.500;MQ=42.89;MQRankSum=2.351;QD=14.05;ReadPosRankSum=2.146;SOR=4.659	GT:AD:DP:GQ:PL	0/1:11,22:33:99:492,0,206
4	115366	.	A	G	126.77	.	AC=1;AF=0.500;AN=2;BaseQRankSum=1.779;ClippingRankSum=0.000;DP=18;ExcessHet=3.0103;FS=4.665;MLEAC=1;MLEAF=0.500;MQ=30.47;MQRankSum=-2.865;QD=7.04;ReadPosRankSum=0.146;SOR=0.916	GT:AD:DP:GQ:PL	0/1:10,8:18:99:155,0,214
4	116697	.	G	A	1770.77	.	AC=2;AF=1.00;AN=2;DP=63;ExcessHet=3.0103;FS=0.000;MLEAC=2;MLEAF=1.00;MQ=44.00;QD=28.11;SOR=1.010	GT:AD:DP:GQ:PL	1/1:0,63:63:99:1799,189,0
4	116894	.	T	C	388.77	.	AC=1;AF=0.500;AN=2;BaseQRankSum=-2.154;ClippingRankSum=0.000;DP=77;ExcessHet=3.0103;FS=2.023;MLEAC=1;MLEAF=0.500;MQ=44.00;MQRankSum=0.000;QD=5.05;ReadPosRankSum=1.393;SOR=0.963	GT:AD:DP:GQ:PL	0/1:54,23:77:99:417,0,1269
4	117647	.	T	G	2264.77	.	AC=2;AF=1.00;AN=2;DP=83;ExcessHet=3.0103;FS=0.000;MLEAC=2;MLEAF=1.00;MQ=44.00;QD=27.29;SOR=1.112	GT:AD:DP:GQ:PL	1/1:0,83:83:99:2293,249,0
4	119443	.	G	C	213.77	.	AC=1;AF=0.500;AN=2;BaseQRankSum=-0.009;ClippingRankSum=0.000;DP=59;ExcessHet=3.0103;FS=8.626;MLEAC=1;MLEAF=0.500;MQ=43.64;MQRankSum=-0.775;QD=3.62;ReadPosRankSum=0.056;SOR=0.869	GT:AD:DP:GQ:PL	0/1:44,15:59:99:242,0,1046
4	120105	.	C	T	202.77	.	AC=1;AF=0.500;AN=2;BaseQRankSum=4.687;ClippingRankSum=0.000;DP=70;ExcessHet=3.0103;FS=4.176;MLEAC=1;MLEAF=0.500;MQ=44.00;MQRankSum=0.000;QD=2.90;ReadPosRankSum=0.082;SOR=0.975	GT:AD:DP:GQ:PL	0/1:55,15:70:99:231,0,1348
4	120318	.	TA	T	2222.73	.	AC=2;AF=1.00;AN=2;DP=79;ExcessHet=3.0103;FS=0.000;MLEAC=2;MLEAF=1.00;MQ=44.00;QD=29.25;SOR=1.121	GT:AD:DP:GQ:PL	1/1:0,76:76:99:2260,228,0
4	120555	.	GAAGTGAAAC	G	1391.73	.	AC=1;AF=0.500;AN=2;BaseQRankSum=-1.433;ClippingRankSum=0.000;DP=60;ExcessHet=3.0103;FS=1.052;MLEAC=1;MLEAF=0.500;MQ=43.72;MQRankSum=-0.708;QD=24.85;ReadPosRankSum=0.478;SOR=0.527	GT:AD:DP:GQ:PL	0/1:20,36:56:99:1429,0,1796
4	120826	.	T	C	1102.77	.	AC=1;AF=0.500;AN=2;BaseQRankSum=1.949;ClippingRankSum=0.000;DP=67;ExcessHet=3.0103;FS=14.834;MLEAC=1;MLEAF=0.500;MQ=43.66;MQRankSum=-1.087;QD=16.46;ReadPosRankSum=0.550;SOR=0.577	GT:AD:DP:GQ:PL	0/1:19,48:67:99:1131,0,317
4	123940	.	A	T	1105.77	.	AC=1;AF=0.500;AN=2;BaseQRankSum=-1.839;ClippingRankSum=0.000;DP=58;ExcessHet=3.0103;FS=12.876;MLEAC=1;MLEAF=0.500;MQ=42.92;MQRankSum=0.136;QD=19.06;ReadPosRankSum=0.748;SOR=0.072	GT:AD:DP:GQ:PL	0/1:12,46:58:99:1134,0,166
4	124033	.	T	TA	1263.73	.	AC=1;AF=0.500;AN=2;BaseQRankSum=0.306;ClippingRankSum=0.000;DP=59;ExcessHet=3.0103;FS=2.707;MLEAC=1;MLEAF=0.500;MQ=40.18;MQRankSum=-1.736;QD=21.42;ReadPosRankSum=-1.099;SOR=1.280	GT:AD:DP:GQ:PL	0/1:14,45:59:99:1301,0,255
4	124172	.	A	C	1241.77	.	AC=1;AF=0.500;AN=2;BaseQRankSum=0.133;ClippingRankSum=0.000;DP=72;ExcessHet=3.0103;FS=0.000;MLEAC=1;MLEAF=0.500;MQ=38.91;MQRankSum=-0.794;QD=17.49;ReadPosRankSum=-0.147;SOR=0.743	GT:AD:DP:GQ:PL	0/1:17,54:71:99:1270,0,251
4	124694	.	T	G	1031.77	.	AC=1;AF=0.500;AN=2;BaseQRankSum=-1.698;ClippingRankSum=0.000;DP=64;ExcessHet=3.0103;FS=5.722;MLEAC=1;MLEAF=0.500;MQ=34.87;MQRankSum=-0.734;QD=16.12;ReadPosRankSum=-0.373;SOR=1.371	GT:AD:DP:GQ:PL	0/1:19,45:64:99:1060,0,360
4	125671	.	CA	C	269.73	.	AC=1;AF=0.500;AN=2;BaseQRankSum=-1.426;ClippingRankSum=0.000;DP=34;ExcessHet=3.0103;FS=15.394;MLEAC=1;MLEAF=0.500;MQ=34.93;MQRankSum=-2.170;QD=8.43;ReadPosRankSum=-1.056;SOR=3.716	GT:AD:DP:GQ:PL	0/1:13,19:32:99:307,0,186
4	127386	.	C	A	404.77	.	AC=1;AF=0.500;AN=2;BaseQRankSum=-1.071;ClippingRankSum=0.000;DP=70;ExcessHet=3.0103;FS=0.000;MLEAC=1;MLEAF=0.500;MQ=42.66;MQRankSum=1.034;QD=5.78;ReadPosRankSum=1.576;SOR=0.693	GT:AD:DP:GQ:PL	0/1:46,24:70:99:433,0,1019
4	128423	.	T	C	1021.77	.	AC=1;AF=0.500;AN=2;BaseQRankSum=-0.867;ClippingRankSum=0.000;DP=62;ExcessHet=3.0103;FS=6.026;MLEAC=1;MLEAF=0.500;MQ=41.54;MQRankSum=-0.615;QD=16.48;ReadPosRankSum=-0.307;SOR=0.223	GT:AD:DP:GQ:PL	0/1:16,46:62:99:1050,0,254
4	128987	.	T	G	1122.77	.	AC=1;AF=0.500;AN=2;BaseQRankSum=-1.557;ClippingRankSum=0.000;DP=65;ExcessHet=3.0103;FS=3.898;MLEAC=1;MLEAF=0.500;MQ=43.82;MQRankSum=0.308;QD=17.27;ReadPosRankSum=-0.348;SOR=0.646	GT:AD:DP:GQ:PL	0/1:17,48:65:99:1151,0,285
4	129526	.	A	G	197.77	.	AC=1;AF=0.500;AN=2;BaseQRankSum=0.166;ClippingRankSum=0.000;DP=52;ExcessHet=3.0103;FS=2.668;MLEAC=1;MLEAF=0.500;MQ=44.00;MQRankSum=0.000;QD=3.80;ReadPosRankSum=-0.507;SOR=0.652	GT:AD:DP:GQ:PL	0/1:39,13:52:99:226,0,947
4	131601	.	GAT	G	355.73	.	AC=2;AF=1.00;AN=2;BaseQRankSum=0.680;ClippingRankSum=0.000;DP=30;ExcessHet=3.0103;FS=0.000;MLEAC=1;MLEAF=0.500;MQ=40.09;MQRankSum=-0.621;QD=20.93;ReadPosRankSum=-0.535;SOR=0.941	GT:AD:DP:GQ:PL	1/1:2,15:17:9:340,9,0
4	132958	.	T	TA	1119.73	.	AC=1;AF=0.500;AN=2;BaseQRankSum=1.330;ClippingRankSum=0.000;DP=65;ExcessHet=3.0103;FS=1.070;MLEAC=1;MLEAF=0.500;MQ=44.00;MQRankSum=0.000;QD=17.50;ReadPosRankSum=-0.807;SOR=0.616	GT:AD:DP:GQ:PL	0/1:18,46:64:99:1157,0,320
4	133155	.	A	T	1295.77	.	AC=1;AF=0.500;AN=2;BaseQRankSum=-1.077;ClippingRankSum=0.000;DP=68;ExcessHet=3.0103;FS=6.398;MLEAC=1;MLEAF=0.500;MQ=44.00;MQRankSum=0.000;QD=19.06;ReadPosRankSum=-0.457;SOR=0.280	GT:AD:DP:GQ:PL	0/1:13,55:68:99:1324,0,165
4	133381	.	T	C	1321.77	.	AC=1;AF=0.500;AN=2;BaseQRankSum=-0.335;ClippingRankSum=0.000;DP=70;ExcessHet=3.0103;FS=11.240;MLEAC=1;MLEAF=0.500;MQ=43.96;MQRankSum=-0.464;QD=18.88;ReadPosRankSum=0.809;SOR=0.667	GT:AD:DP:GQ:PL	0/1:14,56:70:99:1350,0,187
4	135486	.	A	C	1385.77	.	AC=1;AF=0.500;AN=2;BaseQRankSum=-1.797;ClippingRankSum=0.000;DP=70;ExcessHet=3.0103;FS=1.153;MLEAC=1;MLEAF=0.500;MQ=43.95;MQRankSum=-0.441;QD=19.80;ReadPosRankSum=-0.236;SOR=0.540	GT:AD:DP:GQ:PL	0/1:13,57:70:99:1414,0,168
4	136505	.	A	ACTTTTTCTTTTTCTTTTTT	2149.73	.	AC=1;AF=0.500;AN=2;BaseQRankSum=-1.139;ClippingRankSum=0.000;DP=61;ExcessHet=3.0103;FS=1.362;MLEAC=1;MLEAF=0.500;MQ=43.23;MQRankSum=-2.552;QD=27.41;ReadPosRankSum=-1.285;SOR=0.412	GT:AD:DP:GQ:PL	0/1:10,46:56:99:2187,0,1740
4	137378	.	G	GT	805.73	.	AC=1;AF=0.500;AN=2;BaseQRankSum=-0.462;ClippingRankSum=0.000;DP=78;ExcessHet=3.0103;FS=3.658;MLEAC=1;MLEAF=0.500;MQ=44.14;MQRankSum=0.678;QD=11.19;ReadPosRankSum=-0.775;SOR=0.503	GT:AD:DP:GQ:PL	0/1:20,52:72:99:843,0,185
4	137722	.	T	C	1156.77	.	AC=1;AF=0.500;AN=2;BaseQRankSum=2.496;ClippingRankSum=0.000;DP=73;ExcessHet=3.0103;FS=0.000;MLEAC=1;MLEAF=0.500;MQ=44.00;MQRankSum=0.000;QD=15.85;ReadPosRankSum=0.759;SOR=0.770	GT:AD:DP:GQ:PL	0/1:23,50:73:99:1185,0,416
4	137767	.	TAGA	T	1953.73	.	AC=1;AF=0.500;AN=2;BaseQRankSum=-1.334;ClippingRankSum=0.000;DP=75;ExcessHet=3.0103;FS=0.951;MLEAC=1;MLEAF=0.500;MQ=44.00;MQRankSum=0.000;QD=27.52;ReadPosRankSum=0.529;SOR=0.573	GT:AD:DP:GQ:PL	0/1:22,49:71:99:1991,0,787
4	138445	.	T	A	1035.77	.	AC=1;AF=0.500;AN=2;BaseQRankSum=-1.315;ClippingRankSum=0.000;DP=62;ExcessHet=3.0103;FS=1.142;MLEAC=1;MLEAF=0.500;MQ=43.45;MQRankSum=-0.824;QD=16.98;ReadPosRankSum=0.306;SOR=0.979	GT:AD:DP:GQ:PL	0/1:16,45:61:99:1064,0,282
4	138740	.	T	C	1000.77	.	AC=1;AF=0.500;AN=2;BaseQRankSum=-0.239;ClippingRankSum=0.000;DP=59;ExcessHet=3.0103;FS=1.226;MLEAC=1;MLEAF=0.500;MQ=37.62;MQRankSum=-1.778;QD=16.96;ReadPosRankSum=0.205;SOR=0.527	GT:AD:DP:GQ:PL	0/1:13,46:59:99:1029,0,187
4	139193	.	C	T	1092.77	.	AC=1;AF=0.500;AN=2;BaseQRankSum=0.899;ClippingRankSum=0.000;DP=69;ExcessHet=3.0103;FS=5.336;MLEAC=1;MLEAF=0.500;MQ=41.14;MQRankSum=1.902;QD=15.84;ReadPosRankSum=0.000;SOR=0.435	GT:AD:DP:GQ:PL	0/1:19,50:69:99:1121,0,314
4	139224	.	A	G	237.77	.	AC=1;AF=0.500;AN=2;BaseQRankSum=0.481;ClippingRankSum=0.000;DP=69;ExcessHet=3.0103;FS=10.400;MLEAC=1;MLEAF=0.500;MQ=41.68;MQRankSum=-2.563;QD=3.45;ReadPosRankSum=1.575;SOR=1.207	GT:AD:DP:GQ:PL	0/1:52,17:69:99:266,0,1251
4	139990	.	A	C	1013.77	.	AC=1;AF=0.500;AN=2;BaseQRankSum=-1.857;ClippingRankSum=0.000;DP=59;ExcessHet=3.0103;FS=1.336;MLEAC=1;MLEAF=0.500;MQ=43.20;MQRankSum=-0.310;QD=17.18;ReadPosRankSum=-0.126;SOR=0.425	GT:AD:DP:GQ:PL	0/1:13,46:59:99:1042,0,198
4	143696	.	C	T	1184.77	.	AC=1;AF=0.500;AN=2;BaseQRankSum=0.650;ClippingRankSum=0.000;DP=64;ExcessHet=3.0103;FS=4.569;MLEAC=1;MLEAF=0.500;MQ=39.10;MQRankSum=1.940;QD=19.11;ReadPosRankSum=0.837;SOR=0.780	GT:AD:DP:GQ:PL	0/1:13,49:62:99:1213,0,171
4	143980	.	C	A	699.77	.	AC=1;AF=0.500;AN=2;BaseQRankSum=1.331;ClippingRankSum=0.000;DP=42;ExcessHet=3.0103;FS=7.459;MLEAC=1;MLEAF=0.500;MQ=30.36;MQRankSum=-1.541;QD=16.66;ReadPosRankSum=1.360;SOR=1.014	GT:AD:DP:GQ:PL	0/1:11,31:42:99:728,0,153
4	144028	.	G	A	587.77	.	AC=1;AF=0.500;AN=2;BaseQRankSum=-1.607;ClippingRankSum=0.000;DP=38;ExcessHet=3.0103;FS=5.411;MLEAC=1;MLEAF=0.500;MQ=30.44;MQRankSum=-1.243;QD=15.47;ReadPosRankSum=-0.833;SOR=0.874	GT:AD:DP:GQ:PL	0/1:11,27:38:99:616,0,173
4	145439	.	C	T	906.77	.	AC=1;AF=0.500;AN=2;BaseQRankSum=-0.978;ClippingRankSum=0.000;DP=64;ExcessHet=3.0103;FS=1.006;MLEAC=1;MLEAF=0.500;MQ=37.02;MQRankSum=-0.346;QD=14.17;ReadPosRankSum=0.327;SOR=0.972	GT:AD:DP:GQ:PL	0/1:23,41:64:99:935,0,441
4	146765	.	G	C	900.77	.	AC=1;AF=0.500;AN=2;BaseQRankSum=2.141;ClippingRankSum=0.000;DP=58;ExcessHet=3.0103;FS=0.000;MLEAC=1;MLEAF=0.500;MQ=30.01;MQRankSum=-1.050;QD=16.38;ReadPosRankSum=0.204;SOR=0.836	GT:AD:DP:GQ:PL	0/1:12,43:55:93:929,0,93
4	146791	.	A	C	759.77	.	AC=1;AF=0.500;AN=2;BaseQRankSum=-2.000;ClippingRankSum=0.000;DP=48;ExcessHet=3.0103;FS=1.433;MLEAC=1;MLEAF=0.500;MQ=29.07;MQRankSum=-1.149;QD=16.88;ReadPosRankSum=-0.094;SOR=0.430	GT:AD:DP:GQ:PL	0/1:10,35:45:99:788,0,154
4	147060	.	A	T	83.77	.	AC=1;AF=0.500;AN=2;BaseQRankSum=0.866;ClippingRankSum=0.000;DP=39;ExcessHet=3.0103;FS=0.000;MLEAC=1;MLEAF=0.500;MQ=31.74;MQRankSum=-1.057;QD=2.15;ReadPosRankSum=0.572;SOR=0.527	GT:AD:DP:GQ:PL	0/1:31,8:39:99:112,0,750
4	147224	.	CTAAAAT	C	982.73	.	AC=1;AF=0.500;AN=2;BaseQRankSum=-0.412;ClippingRankSum=0.000;DP=41;ExcessHet=3.0103;FS=5.447;MLEAC=1;MLEAF=0.500;MQ=31.88;MQRankSum=-0.741;QD=28.08;ReadPosRankSum=1.040;SOR=0.343	GT:AD:DP:GQ:PL	0/1:10,25:35:99:1020,0,523
4	148889	.	T	C	1103.77	.	AC=1;AF=0.500;AN=2;BaseQRankSum=1.692;ClippingRankSum=0.000;DP=62;ExcessHet=3.0103;FS=18.332;MLEAC=1;MLEAF=0.500;MQ=40.92;MQRankSum=2.023;QD=17.80;ReadPosRankSum=2.446;SOR=0.859	GT:AD:DP:GQ:PL	0/1:14,48:62:99:1132,0,188
4	149217	.	G	T	1223.77	.	AC=1;AF=0.500;AN=2;BaseQRankSum=2.871;ClippingRankSum=0.000;DP=66;ExcessHet=3.0103;FS=2.616;MLEAC=1;MLEAF=0.500;MQ=41.32;MQRankSum=1.130;QD=18.54;ReadPosRankSum=-2.414;SOR=0.387	GT:AD:DP:GQ:PL	0/1:15,51:66:99:1252,0,222
4	149264	.	AT	A	656.73	.	AC=1;AF=0.500;AN=2;BaseQRankSum=-1.217;ClippingRankSum=0.000;DP=65;ExcessHet=3.0103;FS=0.000;MLEAC=1;MLEAF=0.500;MQ=40.56;MQRankSum=0.519;QD=10.95;ReadPosRankSum=1.199;SOR=0.547	GT:AD:DP:GQ:PL	0/1:16,44:60:99:694,0,148
4	149735	.	GGCTAATAAAATGA	G	1959.73	.	AC=1;AF=0.500;AN=2;BaseQRankSum=-0.634;ClippingRankSum=0.000;DP=74;ExcessHet=3.0103;FS=2.043;MLEAC=1;MLEAF=0.500;MQ=44.07;MQRankSum=1.771;QD=26.85;ReadPosRankSum=0.580;SOR=0.481	GT:AD:DP:GQ:PL	0/1:23,50:73:99:1997,0,2870
4	150118	.	G	A	1382.77	.	AC=1;AF=0.500;AN=2;BaseQRankSum=1.560;ClippingRankSum=0.000;DP=74;ExcessHet=3.0103;FS=2.355;MLEAC=1;MLEAF=0.500;MQ=44.00;MQRankSum=0.000;QD=18.69;ReadPosRankSum=-0.071;SOR=1.093	GT:AD:DP:GQ:PL	0/1:17,57:74:99:1411,0,262
4	151098	.	A	T	959.77	.	AC=1;AF=0.500;AN=2;BaseQRankSum=-1.258;ClippingRankSum=0.000;DP=61;ExcessHet=3.0103;FS=5.849;MLEAC=1;MLEAF=0.500;MQ=44.00;MQRankSum=0.000;QD=15.73;ReadPosRankSum=0.417;SOR=1.666	GT:AD:DP:GQ:PL	0/1:20,41:61:99:988,0,396
4	151784	.	A	G	1185.77	.	AC=1;AF=0.500;AN=2;BaseQRankSum=-1.050;ClippingRankSum=0.000;DP=66;ExcessHet=3.0103;FS=6.561;MLEAC=1;MLEAF=0.500;MQ=43.96;MQRankSum=-0.462;QD=18.24;ReadPosRankSum=-0.064;SOR=1.425	GT:AD:DP:GQ:PL	0/1:13,52:65:99:1214,0,178
4	151879	.	T	G	1489.77	.	AC=1;AF=0.500;AN=2;BaseQRankSum=-1.416;ClippingRankSum=0.000;DP=88;ExcessHet=3.0103;FS=3.418;MLEAC=1;MLEAF=0.500;MQ=44.00;MQRankSum=0.000;QD=16.93;ReadPosRankSum=-0.028;SOR=1.182	GT:AD:DP:GQ:PL	0/1:23,65:88:99:1518,0,366
4	151972	.	G	A	1584.77	.	AC=1;AF=0.500;AN=2;BaseQRankSum=4.154;ClippingRankSum=0.000;DP=89;ExcessHet=3.0103;FS=0.000;MLEAC=1;MLEAF=0.500;MQ=43.97;MQRankSum=-0.600;QD=17.81;ReadPosRankSum=-0.453;SOR=0.626	GT:AD:DP:GQ:PL	0/1:25,64:89:99:1613,0,401
4	152146	.	T	C	1395.77	.	AC=1;AF=0.500;AN=2;BaseQRankSum=-1.088;ClippingRankSum=0.000;DP=89;ExcessHet=3.0103;FS=3.178;MLEAC=1;MLEAF=0.500;MQ=44.00;MQRankSum=0.000;QD=15.86;ReadPosRankSum=-0.739;SOR=1.194	GT:AD:DP:GQ:PL	0/1:27,61:88:99:1424,0,498
4	153483	.	A	AT	117.73	.	AC=1;AF=0.500;AN=2;BaseQRankSum=-1.510;ClippingRankSum=0.000;DP=62;ExcessHet=3.0103;FS=4.138;MLEAC=1;MLEAF=0.500;MQ=43.97;MQRankSum=0.641;QD=1.96;ReadPosRankSum=1.213;SOR=1.341	GT:AD:DP:GQ:PL	0/1:44,16:60:99:155,0,649
4	153732	.	T	C	271.77	.	AC=1;AF=0.500;AN=2;BaseQRankSum=0.171;ClippingRankSum=0.000;DP=63;ExcessHet=3.0103;FS=4.116;MLEAC=1;MLEAF=0.500;MQ=44.00;MQRankSum=0.000;QD=4.31;ReadPosRankSum=0.684;SOR=1.473	GT:AD:DP:GQ:PL	0/1:46,17:63:99:300,0,1110
4	154692	.	G	A	1310.77	.	AC=1;AF=0.500;AN=2;BaseQRankSum=-0.586;ClippingRankSum=0.000;DP=70;ExcessHet=3.0103;FS=11.240;MLEAC=1;MLEAF=0.500;MQ=43.97;MQRankSum=-0.464;QD=18.73;ReadPosRankSum=1.203;SOR=0.667	GT:AD:DP:GQ:PL	0/1:14,56:70:99:1339,0,182
4	154839	.	G	A	1029.77	.	AC=1;AF=0.500;AN=2;BaseQRankSum=0.353;ClippingRankSum=0.000;DP=65;ExcessHet=3.0103;FS=11.824;MLEAC=1;MLEAF=0.500;MQ=44.00;MQRankSum=0.000;QD=15.84;ReadPosRankSum=0.433;SOR=1.201	GT:AD:DP:GQ:PL	0/1:21,44:65:99:1058,0,389
4	155295	.	A	AATATATATATATATATATATATAT	261.73	.	AC=1;AF=0.500;AN=2;BaseQRankSum=1.157;ClippingRankSum=0.000;DP=28;ExcessHet=3.0103;FS=0.000;MLEAC=1;MLEAF=0.500;MQ=41.71;MQRankSum=-0.643;QD=15.40;ReadPosRankSum=-3.224;SOR=0.446	GT:AD:DP:GQ:PL	0/1:9,8:17:99:299,0,330
4	155396	.	T	A	398.77	.	AC=1;AF=0.500;AN=2;BaseQRankSum=-2.858;ClippingRankSum=0.000;DP=37;ExcessHet=3.0103;FS=2.908;MLEAC=1;MLEAF=0.500;MQ=42.96;MQRankSum=-0.905;QD=10.78;ReadPosRankSum=1.755;SOR=1.232	GT:AD:DP:GQ:PL	0/1:17,20:37:99:427,0,374
4	156536	.	TA	T	492.73	.	AC=1;AF=0.500;AN=2;BaseQRankSum=0.119;ClippingRankSum=0.000;DP=61;ExcessHet=3.0103;FS=1.240;MLEAC=1;MLEAF=0.500;MQ=44.18;MQRankSum=0.688;QD=9.66;ReadPosRankSum=0.068;SOR=0.617	GT:AD:DP:GQ:PL	0/1:17,34:51:99:530,0,206
4	156551	.	C	T	322.77	.	AC=1;AF=0.500;AN=2;BaseQRankSum=-1.804;ClippingRankSum=0.000;DP=57;ExcessHet=3.0103;FS=5.801;MLEAC=1;MLEAF=0.500;MQ=44.19;MQRankSum=-0.670;QD=5.66;ReadPosRankSum=0.110;SOR=1.197	GT:AD:DP:GQ:PL	0/1:38,19:57:99:351,0,910
4	157006	.	A	G	888.77	.	AC=1;AF=0.500;AN=2;BaseQRankSum=-0.416;ClippingRankSum=0.000;DP=55;ExcessHet=3.0103;FS=8.545;MLEAC=1;MLEAF=0.500;MQ=44.00;MQRankSum=0.000;QD=16.16;ReadPosRankSum=0.110;SOR=1.046	GT:AD:DP:GQ:PL	0/1:16,39:55:99:917,0,293
4	157943	.	C	A	164.77	.	AC=1;AF=0.500;AN=2;BaseQRankSum=2.668;ClippingRankSum=0.000;DP=72;ExcessHet=3.0103;FS=0.000;MLEAC=1;MLEAF=0.500;MQ=43.96;MQRankSum=0.526;QD=2.29;ReadPosRankSum=-1.331;SOR=0.551	GT:AD:DP:GQ:PL	0/1:58,14:72:99:193,0,1427
4	161362	.	T	C	2190.77	.	AC=2;AF=1.00;AN=2;BaseQRankSum=1.281;ClippingRankSum=0.000;DP=83;ExcessHet=3.0103;FS=0.000;MLEAC=2;MLEAF=1.00;MQ=44.00;MQRankSum=0.000;QD=26.39;ReadPosRankSum=-0.952;SOR=0.432	GT:AD:DP:GQ:PL	1/1:1,82:83:99:2219,220,0
4	163140	.	T	C	1382.77	.	AC=1;AF=0.500;AN=2;BaseQRankSum=0.371;ClippingRankSum=0.000;DP=75;ExcessHet=3.0103;FS=1.145;MLEAC=1;MLEAF=0.500;MQ=43.97;MQRankSum=-0.445;QD=18.44;ReadPosRankSum=-0.098;SOR=0.513	GT:AD:DP:GQ:PL	0/1:14,61:75:99:1411,0,174
4	163581	.	C	T	1374.77	.	AC=1;AF=0.500;AN=2;BaseQRankSum=1.498;ClippingRankSum=0.000;DP=65;ExcessHet=3.0103;FS=1.427;MLEAC=1;MLEAF=0.500;MQ=44.00;MQRankSum=0.000;QD=21.15;ReadPosRankSum=1.686;SOR=0.358	GT:AD:DP:GQ:PL	0/1:9,56:65:58:1403,0,58
4	163853	.	T	C	256.77	.	AC=1;AF=0.500;AN=2;BaseQRankSum=3.151;ClippingRankSum=0.000;DP=67;ExcessHet=3.0103;FS=7.964;MLEAC=1;MLEAF=0.500;MQ=44.00;MQRankSum=0.000;QD=3.83;ReadPosRankSum=-1.282;SOR=1.246	GT:AD:DP:GQ:PL	0/1:50,17:67:99:285,0,1150
4	164030	.	T	A	1212.77	.	AC=1;AF=0.500;AN=2;BaseQRankSum=-0.296;ClippingRankSum=0.000;DP=70;ExcessHet=3.0103;FS=2.279;MLEAC=1;MLEAF=0.500;MQ=44.00;MQRankSum=0.000;QD=17.33;ReadPosRankSum=-1.499;SOR=0.927	GT:AD:DP:GQ:PL	0/1:19,51:70:99:1241,0,335
4	164641	.	G	A	1606.77	.	AC=1;AF=0.500;AN=2;BaseQRankSum=3.083;ClippingRankSum=0.000;DP=87;ExcessHet=3.0103;FS=3.603;MLEAC=1;MLEAF=0.500;MQ=44.00;MQRankSum=0.000;QD=18.47;ReadPosRankSum=0.644;SOR=1.318	GT:AD:DP:GQ:PL	0/1:20,67:87:99:1635,0,272
4	164852	.	T	A	965.77	.	AC=1;AF=0.500;AN=2;BaseQRankSum=-1.193;ClippingRankSum=0.000;DP=64;ExcessHet=3.0103;FS=7.525;MLEAC=1;MLEAF=0.500;MQ=44.00;MQRankSum=0.000;QD=15.09;ReadPosRankSum=1.381;SOR=1.721	GT:AD:DP:GQ:PL	0/1:22,42:64:99:994,0,425
4	165194	.	T	G	1859.77	.	AC=2;AF=1.00;AN=2;DP=69;ExcessHet=3.0103;FS=0.000;MLEAC=2;MLEAF=1.00;MQ=43.31;QD=26.95;SOR=0.722	GT:AD:DP:GQ:PL	1/1:0,69:69:99:1888,206,0
4	165720	.	C	T	1145.77	.	AC=1;AF=0.500;AN=2;BaseQRankSum=1.916;ClippingRankSum=0.000;DP=78;ExcessHet=3.0103;FS=0.892;MLEAC=1;MLEAF=0.500;MQ=42.87;MQRankSum=1.000;QD=14.88;ReadPosRankSum=0.979;SOR=0.846	GT:AD:DP:GQ:PL	0/1:28,49:77:99:1174,0,525
4	165909	.	C	T	1095.77	.	AC=1;AF=0.500;AN=2;BaseQRankSum=3.687;ClippingRankSum=0.000;DP=78;ExcessHet=3.0103;FS=7.698;MLEAC=1;MLEAF=0.500;MQ=44.00;MQRankSum=0.000;QD=14.23;ReadPosRankSum=0.693;SOR=0.493	GT:AD:DP:GQ:PL	0/1:30,47:77:99:1124,0,598
4	166134	.	T	A	1791.77	.	AC=2;AF=1.00;AN=2;DP=63;ExcessHet=3.0103;FS=0.000;MLEAC=2;MLEAF=1.00;MQ=44.00;QD=28.44;SOR=0.859	GT:AD:DP:GQ:PL	1/1:0,63:63:99:1820,189,0
4	166621	.	T	G	123.77	.	AC=1;AF=0.500;AN=2;BaseQRankSum=-2.072;ClippingRankSum=0.000;DP=62;ExcessHet=3.0103;FS=4.697;MLEAC=1;MLEAF=0.500;MQ=44.00;MQRankSum=0.000;QD=2.00;ReadPosRankSum=2.147;SOR=1.410	GT:AD:DP:GQ:PL	0/1:50,12:62:99:152,0,1221
4	168131	.	G	A	1387.77	.	AC=1;AF=0.500;AN=2;BaseQRankSum=-2.529;ClippingRankSum=0.000;DP=82;ExcessHet=3.0103;FS=3.438;MLEAC=1;MLEAF=0.500;MQ=44.00;MQRankSum=0.000;QD=17.13;ReadPosRankSum=0.373;SOR=0.391	GT:AD:DP:GQ:PL	0/1:21,60:81:99:1416,0,365
4	169561	.	T	G	1907.77	.	AC=2;AF=1.00;AN=2;DP=70;ExcessHet=3.0103;FS=0.000;MLEAC=2;MLEAF=1.00;MQ=44.00;QD=27.25;SOR=0.750	GT:AD:DP:GQ:PL	1/1:0,70:70:99:1936,209,0
4	169893	.	A	G	916.77	.	AC=1;AF=0.500;AN=2;BaseQRankSum=3.493;ClippingRankSum=0.000;DP=60;ExcessHet=3.0103;FS=3.687;MLEAC=1;MLEAF=0.500;MQ=44.00;MQRankSum=0.000;QD=15.28;ReadPosRankSum=0.507;SOR=1.041	GT:AD:DP:GQ:PL	0/1:21,39:60:99:945,0,402
4	170127	.	G	T	1153.77	.	AC=1;AF=0.500;AN=2;BaseQRankSum=-1.658;ClippingRankSum=0.000;DP=71;ExcessHet=3.0103;FS=7.050;MLEAC=1;MLEAF=0.500;MQ=44.00;MQRankSum=0.000;QD=16.25;ReadPosRankSum=1.285;SOR=0.458	GT:AD:DP:GQ:PL	0/1:20,51:71:99:1182,0,366
4	171716	.	C	A	1493.77	.	AC=1;AF=0.500;AN=2;BaseQRankSum=-1.673;ClippingRankSum=0.000;DP=92;ExcessHet=3.0103;FS=4.517;MLEAC=1;MLEAF=0.500;MQ=43.98;MQRankSum=-0.608;QD=16.42;ReadPosRankSum=0.469;SOR=0.734	GT:AD:DP:GQ:PL	0/1:26,65:91:99:1522,0,476
4	171780	.	T	G	2320.77	.	AC=2;AF=1.00;AN=2;DP=84;ExcessHet=3.0103;FS=0.000;MLEAC=2;MLEAF=1.00;MQ=44.00;QD=27.63;SOR=0.791	GT:AD:DP:GQ:PL	1/1:0,84:84:99:2349,252,0
4	172203	.	T	G	1464.77	.	AC=1;AF=0.500;AN=2;BaseQRankSum=-1.286;ClippingRankSum=0.000;DP=91;ExcessHet=3.0103;FS=3.078;MLEAC=1;MLEAF=0.500;MQ=44.00;MQRankSum=0.000;QD=16.28;ReadPosRankSum=-1.090;SOR=0.704	GT:AD:DP:GQ:PL	0/1:27,63:90:99:1493,0,490
4	172478	.	A	G	1439.77	.	AC=1;AF=0.500;AN=2;BaseQRankSum=2.309;ClippingRankSum=0.000;DP=82;ExcessHet=3.0103;FS=0.966;MLEAC=1;MLEAF=0.500;MQ=43.98;MQRankSum=1.732;QD=17.56;ReadPosRankSum=0.054;SOR=0.489	GT:AD:DP:GQ:PL	0/1:21,61:82:99:1468,0,338
4	173022	.	C	T	1713.77	.	AC=1;AF=0.500;AN=2;BaseQRankSum=3.977;ClippingRankSum=0.000;DP=89;ExcessHet=3.0103;FS=0.000;MLEAC=1;MLEAF=0.500;MQ=44.00;MQRankSum=0.000;QD=19.47;ReadPosRankSum=0.337;SOR=0.775	GT:AD:DP:GQ:PL	0/1:18,70:88:99:1742,0,198
4	174831	.	GGTA	G	2047.73	.	AC=1;AF=0.500;AN=2;BaseQRankSum=0.251;ClippingRankSum=0.000;DP=68;ExcessHet=3.0103;FS=1.097;MLEAC=1;MLEAF=0.500;MQ=43.79;MQRankSum=2.569;QD=30.56;ReadPosRankSum=1.376;SOR=0.524	GT:AD:DP:GQ:PL	0/1:16,51:67:99:2085,0,659
4	175049	.	C	G	268.77	.	AC=1;AF=0.500;AN=2;BaseQRankSum=0.200;ClippingRankSum=0.000;DP=69;ExcessHet=3.0103;FS=1.057;MLEAC=1;MLEAF=0.500;MQ=43.94;MQRankSum=-0.752;QD=3.90;ReadPosRankSum=-0.636;SOR=0.933	GT:AD:DP:GQ:PL	0/1:51,18:69:99:297,0,1238
4	175100	.	A	G	1453.77	.	AC=1;AF=0.500;AN=2;BaseQRankSum=-0.074;ClippingRankSum=0.000;DP=77;ExcessHet=3.0103;FS=4.211;MLEAC=1;MLEAF=0.500;MQ=43.97;MQRankSum=2.066;QD=18.88;ReadPosRankSum=-0.857;SOR=1.272	GT:AD:DP:GQ:PL	0/1:15,62:77:99:1482,0,191
4	176036	.	A	G	1218.77	.	AC=1;AF=0.500;AN=2;BaseQRankSum=0.581;ClippingRankSum=0.000;DP=74;ExcessHet=3.0103;FS=2.197;MLEAC=1;MLEAF=0.500;MQ=44.00;MQRankSum=0.000;QD=16.47;ReadPosRankSum=1.095;SOR=0.439	GT:AD:DP:GQ:PL	0/1:21,53:74:99:1247,0,381
4	176078	.	TA	T	163.73	.	AC=1;AF=0.500;AN=2;BaseQRankSum=-0.257;ClippingRankSum=0.000;DP=77;ExcessHet=3.0103;FS=5.300;MLEAC=1;MLEAF=0.500;MQ=44.00;MQRankSum=0.000;QD=2.24;ReadPosRankSum=0.810;SOR=0.283	GT:AD:DP:GQ:PL	0/1:53,20:73:99:201,0,1008
4	176179	.	C	T	1515.77	.	AC=1;AF=0.500;AN=2;BaseQRankSum=-1.767;ClippingRankSum=0.000;DP=80;ExcessHet=3.0103;FS=2.324;MLEAC=1;MLEAF=0.500;MQ=43.95;MQRankSum=-0.718;QD=18.95;ReadPosRankSum=1.439;SOR=0.549	GT:AD:DP:GQ:PL	0/1:17,63:80:99:1544,0,256
4	176624	.	G	A	1316.77	.	AC=1;AF=0.500;AN=2;BaseQRankSum=0.264;ClippingRankSum=0.000;DP=78;ExcessHet=3.0103;FS=3.368;MLEAC=1;MLEAF=0.500;MQ=43.97;MQRankSum=-0.598;QD=16.88;ReadPosRankSum=-0.828;SOR=0.802	GT:AD:DP:GQ:PL	0/1:22,56:78:99:1345,0,389
4	176874	.	C	T	1276.77	.	AC=1;AF=0.500;AN=2;BaseQRankSum=-1.667;ClippingRankSum=0.000;DP=82;ExcessHet=3.0103;FS=1.993;MLEAC=1;MLEAF=0.500;MQ=43.98;MQRankSum=-0.636;QD=15.57;ReadPosRankSum=1.306;SOR=0.624	GT:AD:DP:GQ:PL	0/1:25,57:82:99:1305,0,461
4	176908	.	C	CA	920.73	.	AC=1;AF=0.500;AN=2;BaseQRankSum=-1.284;ClippingRankSum=0.000;DP=77;ExcessHet=3.0103;FS=1.027;MLEAC=1;MLEAF=0.500;MQ=43.97;MQRankSum=-0.595;QD=12.97;ReadPosRankSum=1.113;SOR=0.960	GT:AD:DP:GQ:PL	0/1:20,51:71:99:958,0,199
4	177171	.	A	T	1139.77	.	AC=1;AF=0.500;AN=2;BaseQRankSum=-2.000;ClippingRankSum=0.000;DP=67;ExcessHet=3.0103;FS=2.295;MLEAC=1;MLEAF=0.500;MQ=43.94;MQRankSum=-0.840;QD=17.01;ReadPosRankSum=1.217;SOR=0.660	GT:AD:DP:GQ:PL	0/1:18,49:67:99:1168,0,314
4	177283	.	C	T	1302.77	.	AC=1;AF=0.500;AN=2;BaseQRankSum=2.527;ClippingRankSum=0.000;DP=70;ExcessHet=3.0103;FS=7.815;MLEAC=1;MLEAF=0.500;MQ=44.00;MQRankSum=0.000;QD=18.61;ReadPosRankSum=-0.667;SOR=0.193	GT:AD:DP:GQ:PL	0/1:17,53:70:99:1331,0,270
4	177684	.	A	G	1019.77	.	AC=1;AF=0.500;AN=2;BaseQRankSum=0.106;ClippingRankSum=0.000;DP=62;ExcessHet=3.0103;FS=2.442;MLEAC=1;MLEAF=0.500;MQ=44.00;MQRankSum=0.000;QD=16.72;ReadPosRankSum=1.008;SOR=0.542	GT:AD:DP:GQ:PL	0/1:17,44:61:99:1048,0,298
4	178052	.	ATATTATAT	A	1253.73	.	AC=1;AF=0.500;AN=2;BaseQRankSum=-0.024;ClippingRankSum=0.000;DP=56;ExcessHet=3.0103;FS=2.722;MLEAC=1;MLEAF=0.500;MQ=43.63;MQRankSum=0.081;QD=26.68;ReadPosRankSum=1.230;SOR=0.563	GT:AD:DP:GQ:PL	0/1:15,32:47:99:1291,0,1068
4	178644	.	A	G	1853.77	.	AC=2;AF=1.00;AN=2;DP=67;ExcessHet=3.0103;FS=0.000;MLEAC=2;MLEAF=1.00;MQ=44.00;QD=27.67;SOR=0.723	GT:AD:DP:GQ:PL	1/1:0,67:67:99:1882,201,0
4	178686	.	A	G	1255.77	.	AC=1;AF=0.500;AN=2;BaseQRankSum=-0.360;ClippingRankSum=0.000;DP=68;ExcessHet=3.0103;FS=0.000;MLEAC=1;MLEAF=0.500;MQ=43.97;MQRankSum=-0.520;QD=18.47;ReadPosRankSum=1.192;SOR=0.770	GT:AD:DP:GQ:PL	0/1:16,52:68:99:1284,0,265
4	179962	.	T	C	196.77	.	AC=1;AF=0.500;AN=2;BaseQRankSum=-0.973;ClippingRankSum=0.000;DP=62;ExcessHet=3.0103;FS=2.544;MLEAC=1;MLEAF=0.500;MQ=44.00;MQRankSum=0.000;QD=3.17;ReadPosRankSum=-1.370;SOR=0.603	GT:AD:DP:GQ:PL	0/1:47,15:62:99:225,0,1114
4	180260	.	G	A	1956.77	.	AC=1;AF=0.500;AN=2;BaseQRankSum=2.501;ClippingRankSum=0.000;DP=72;ExcessHet=3.0103;FS=0.973;MLEAC=1;MLEAF=0.500;MQ=42.53;MQRankSum=0.319;QD=27.18;ReadPosRankSum=-0.072;SOR=0.506	GT:AD:DP:GQ:PL	0/1:23,49:72:99:1985,0,1030
4	180261	.	G	A	1956.77	.	AC=1;AF=0.500;AN=2;BaseQRankSum=1.956;ClippingRankSum=0.000;DP=73;ExcessHet=3.0103;FS=2.070;MLEAC=1;MLEAF=0.500;MQ=42.49;MQRankSum=0.238;QD=26.81;ReadPosRankSum=-0.446;SOR=0.473	GT:AD:DP:GQ:PL	0/1:23,50:73:99:1985,0,1030
4	180378	.	G	A	934.77	.	AC=1;AF=0.500;AN=2;BaseQRankSum=2.251;ClippingRankSum=0.000;DP=50;ExcessHet=3.0103;FS=0.000;MLEAC=1;MLEAF=0.500;MQ=40.66;MQRankSum=1.541;QD=18.70;ReadPosRankSum=0.650;SOR=0.608	GT:AD:DP:GQ:PL	0/1:11,39:50:99:963,0,156
4	180415	.	G	A	1710.77	.	AC=2;AF=1.00;AN=2;DP=60;ExcessHet=3.0103;FS=0.000;MLEAC=2;MLEAF=1.00;MQ=40.39;QD=28.51;SOR=0.906	GT:AD:DP:GQ:PL	1/1:0,60:60:99:1739,180,0
4	180429	.	G	T	1125.77	.	AC=1;AF=0.500;AN=2;BaseQRankSum=-1.442;ClippingRankSum=0.000;DP=62;ExcessHet=3.0103;FS=6.519;MLEAC=1;MLEAF=0.500;MQ=40.49;MQRankSum=1.364;QD=18.16;ReadPosRankSum=-1.297;SOR=0.818	GT:AD:DP:GQ:PL	0/1:14,48:62:99:1154,0,211
4	180443	.	AGAT	A	1706.73	.	AC=1;AF=0.500;AN=2;BaseQRankSum=-0.560;ClippingRankSum=0.000;DP=61;ExcessHet=3.0103;FS=3.960;MLEAC=1;MLEAF=0.500;MQ=40.15;MQRankSum=1.508;QD=27.98;ReadPosRankSum=0.337;SOR=0.560	GT:AD:DP:GQ:PL	0/1:18,43:61:99:1744,0,605
4	180619	.	C	T	1315.77	.	AC=1;AF=0.500;AN=2;BaseQRankSum=-2.039;ClippingRankSum=0.000;DP=73;ExcessHet=3.0103;FS=1.088;MLEAC=1;MLEAF=0.500;MQ=42.28;MQRankSum=1.250;QD=18.02;ReadPosRankSum=0.503;SOR=0.537	GT:AD:DP:GQ:PL	0/1:16,57:73:99:1344,0,230
4	180848	.	G	A	2058.77	.	AC=1;AF=0.500;AN=2;BaseQRankSum=1.727;ClippingRankSum=0.000;DP=70;ExcessHet=3.0103;FS=2.376;MLEAC=1;MLEAF=0.500;MQ=42.95;MQRankSum=1.411;QD=29.41;ReadPosRankSum=-0.061;SOR=1.140	GT:AD:DP:GQ:PL	0/1:19,51:70:99:2087,0,846
4	180855	.	G	T	2079.77	.	AC=1;AF=0.500;AN=2;BaseQRankSum=-0.202;ClippingRankSum=0.000;DP=73;ExcessHet=3.0103;FS=3.731;MLEAC=1;MLEAF=0.500;MQ=42.86;MQRankSum=1.583;QD=28.49;ReadPosRankSum=0.368;SOR=1.251	GT:AD:DP:GQ:PL	0/1:20,53:73:99:2108,0,843
4	181376	.	A	AT	960.86	.	AC=1;AF=0.500;AN=2;BaseQRankSum=-0.075;ClippingRankSum=0.000;DP=73;ExcessHet=3.0103;FS=10.839;MLEAC=1;MLEAF=0.500;MQ=43.87;MQRankSum=-0.577;QD=14.78;ReadPosRankSum=0.155;SOR=0.427	GT:AD:DP:GQ:PL	0/1:10,55:65:2:996,0,2
4	181810	.	C	T	2099.77	.	AC=1;AF=0.500;AN=2;BaseQRankSum=0.284;ClippingRankSum=0.000;DP=73;ExcessHet=3.0103;FS=3.688;MLEAC=1;MLEAF=0.500;MQ=42.83;MQRankSum=-0.084;QD=28.76;ReadPosRankSum=-0.662;SOR=0.352	GT:AD:DP:GQ:PL	0/1:20,53:73:99:2128,0,867
4	181812	.	C	T	2099.77	.	AC=1;AF=0.500;AN=2;BaseQRankSum=2.341;ClippingRankSum=0.000;DP=73;ExcessHet=3.0103;FS=3.688;MLEAC=1;MLEAF=0.500;MQ=42.83;MQRankSum=-0.084;QD=28.76;ReadPosRankSum=-0.139;SOR=0.352	GT:AD:DP:GQ:PL	0/1:20,53:73:99:2128,0,867
4	181952	.	T	G	367.77	.	AC=1;AF=0.500;AN=2;BaseQRankSum=-1.712;ClippingRankSum=0.000;DP=69;ExcessHet=3.0103;FS=9.143;MLEAC=1;MLEAF=0.500;MQ=43.01;MQRankSum=0.126;QD=5.49;ReadPosRankSum=0.899;SOR=1.563	GT:AD:DP:GQ:PL	0/1:45,22:67:99:396,0,1057
4	182743	.	G	C	598.77	.	AC=1;AF=0.500;AN=2;BaseQRankSum=-1.604;ClippingRankSum=0.000;DP=31;ExcessHet=3.0103;FS=9.947;MLEAC=1;MLEAF=0.500;MQ=38.87;MQRankSum=1.118;QD=19.32;ReadPosRankSum=1.636;SOR=3.345	GT:AD:DP:GQ:PL	0/1:15,16:31:99:627,0,565
4	182754	.	T	C	595.77	.	AC=1;AF=0.500;AN=2;BaseQRankSum=-1.851;ClippingRankSum=0.000;DP=31;ExcessHet=3.0103;FS=6.463;MLEAC=1;MLEAF=0.500;MQ=39.24;MQRankSum=1.071;QD=19.22;ReadPosRankSum=1.533;SOR=2.658	GT:AD:DP:GQ:PL	0/1:15,16:31:99:624,0,607
4	182755	.	T	C	258.77	.	AC=1;AF=0.500;AN=2;BaseQRankSum=-3.183;ClippingRankSum=0.000;DP=30;ExcessHet=3.0103;FS=6.794;MLEAC=1;MLEAF=0.500;MQ=39.07;MQRankSum=-1.165;QD=8.63;ReadPosRankSum=-1.223;SOR=0.063	GT:AD:DP:GQ:PL	0/1:16,14:30:99:287,0,630
4	182778	.	T	G	445.77	.	AC=1;AF=0.500;AN=2;BaseQRankSum=0.637;ClippingRankSum=0.000;DP=22;ExcessHet=3.0103;FS=3.424;MLEAC=1;MLEAF=0.500;MQ=38.56;MQRankSum=0.969;QD=20.26;ReadPosRankSum=0.771;SOR=2.049	GT:AD:DP:GQ:PL	0/1:10,12:22:99:474,0,369
4	182831	.	T	A	105.77	.	AC=1;AF=0.500;AN=2;BaseQRankSum=1.213;ClippingRankSum=0.000;DP=13;ExcessHet=3.0103;FS=0.000;MLEAC=1;MLEAF=0.500;MQ=37.50;MQRankSum=0.461;QD=8.14;ReadPosRankSum=-1.368;SOR=0.569	GT:AD:DP:GQ:PL	0/1:7,6:13:99:134,0,139
4	182848	.	A	C	226.78	.	AC=2;AF=1.00;AN=2;DP=7;ExcessHet=3.0103;FS=0.000;MLEAC=2;MLEAF=1.00;MQ=31.98;QD=32.40;SOR=4.174	GT:AD:DP:GQ:PL	1/1:0,7:7:24:255,24,0
4	182965	.	A	C	64.03	.	AC=2;AF=1.00;AN=2;DP=4;ExcessHet=3.0103;FS=0.000;MLEAC=2;MLEAF=1.00;MQ=23.09;QD=16.01;SOR=3.258	GT:AD:DP:GQ:PL	1/1:0,4:4:12:92,12,0
4	183481	.	C	T	351.77	.	AC=1;AF=0.500;AN=2;BaseQRankSum=-0.700;ClippingRankSum=0.000;DP=18;ExcessHet=3.0103;FS=10.843;MLEAC=1;MLEAF=0.500;MQ=34.88;MQRankSum=0.825;QD=19.54;ReadPosRankSum=0.086;SOR=4.255	GT:AD:DP:GQ:PL	0/1:9,9:18:99:380,0,2008
4	183504	.	GC	G	468.73	.	AC=1;AF=0.500;AN=2;BaseQRankSum=-0.663;ClippingRankSum=0.000;DP=21;ExcessHet=3.0103;FS=16.767;MLEAC=1;MLEAF=0.500;MQ=34.31;MQRankSum=0.358;QD=22.32;ReadPosRankSum=-0.036;SOR=4.774	GT:AD:DP:GQ:PL	0/1:9,12:21:99:506,0,1999
4	183526	.	T	A	528.77	.	AC=1;AF=0.500;AN=2;BaseQRankSum=0.281;ClippingRankSum=0.000;DP=19;ExcessHet=3.0103;FS=10.569;MLEAC=1;MLEAF=0.500;MQ=34.91;MQRankSum=0.933;QD=27.83;ReadPosRankSum=-0.834;SOR=4.271	GT:AD:DP:GQ:PL	0/1:6,13:19:99:557,0,1812
4	183529	.	ATG	A	532.73	.	AC=1;AF=0.500;AN=2;BaseQRankSum=1.231;ClippingRankSum=0.000;DP=20;ExcessHet=3.0103;FS=11.027;MLEAC=1;MLEAF=0.500;MQ=35.42;MQRankSum=1.133;QD=26.64;ReadPosRankSum=-0.743;SOR=4.407	GT:AD:DP:GQ:PL	0/1:6,14:20:99:570,0,1812
4	183534	.	A	ACC	574.73	.	AC=1;AF=0.500;AN=2;BaseQRankSum=0.678;ClippingRankSum=0.000;DP=20;ExcessHet=3.0103;FS=11.027;MLEAC=1;MLEAF=0.500;MQ=35.42;MQRankSum=1.133;QD=28.74;SOR=4.407	GT:AD:DP:GQ:PL	0/1:6,14:20:99:612,0,1809
4	183552	.	T	C	625.77	.	AC=1;AF=0.500;AN=2;BaseQRankSum=0.505;ClippingRankSum=0.000;DP=22;ExcessHet=3.0103;FS=5.643;MLEAC=1;MLEAF=0.500;MQ=36.32;MQRankSum=0.575;QD=28.44;ReadPosRankSum=-0.148;SOR=3.500	GT:AD:DP:GQ:PL	0/1:6,16:22:99:654,0,1861
4	183555	.	A	T	709.77	.	AC=1;AF=0.500;AN=2;BaseQRankSum=-1.676;ClippingRankSum=0.000;DP=22;ExcessHet=3.0103;FS=5.643;MLEAC=1;MLEAF=0.500;MQ=36.32;MQRankSum=0.575;QD=32.26;ReadPosRankSum=0.111;SOR=3.500	GT:AD:DP:GQ:PL	0/1:6,16:22:99:738,0,1855
4	183570	.	T	G	751.77	.	AC=1;AF=0.500;AN=2;BaseQRankSum=-1.260;ClippingRankSum=0.000;DP=25;ExcessHet=3.0103;FS=6.198;MLEAC=1;MLEAF=0.500;MQ=37.32;MQRankSum=1.015;QD=30.07;ReadPosRankSum=1.146;SOR=3.816	GT:AD:DP:GQ:PL	0/1:6,19:25:99:780,0,1852
4	183572	.	G	A	751.77	.	AC=1;AF=0.500;AN=2;BaseQRankSum=-2.801;ClippingRankSum=0.000;DP=25;ExcessHet=3.0103;FS=6.198;MLEAC=1;MLEAF=0.500;MQ=37.32;MQRankSum=1.015;QD=30.07;ReadPosRankSum=1.273;SOR=3.816	GT:AD:DP:GQ:PL	0/1:6,19:25:99:780,0,1852
4	183578	.	T	A	796.77	.	AC=1;AF=0.500;AN=2;BaseQRankSum=-1.531;ClippingRankSum=0.000;DP=24;ExcessHet=3.0103;FS=0.000;MLEAC=1;MLEAF=0.500;MQ=37.72;MQRankSum=0.748;QD=33.20;ReadPosRankSum=0.194;SOR=2.925	GT:AD:DP:GQ:PL	0/1:4,20:24:99:825,0,1564
4	183586	.	G	C	760.77	.	AC=1;AF=0.500;AN=2;BaseQRankSum=-0.837;ClippingRankSum=0.000;DP=22;ExcessHet=3.0103;FS=0.000;MLEAC=1;MLEAF=0.500;MQ=37.90;MQRankSum=0.308;QD=34.58;ReadPosRankSum=0.096;SOR=3.258	GT:AD:DP:GQ:PL	0/1:3,19:22:99:789,0,966
4	183606	.	T	C	919.77	.	AC=1;AF=0.500;AN=2;BaseQRankSum=-1.675;ClippingRankSum=0.000;DP=29;ExcessHet=3.0103;FS=6.842;MLEAC=1;MLEAF=0.500;MQ=38.62;MQRankSum=0.798;QD=31.72;ReadPosRankSum=1.078;SOR=4.174	GT:AD:DP:GQ:PL	0/1:6,23:29:99:948,0,1117
4	183610	.	T	C	919.77	.	AC=1;AF=0.500;AN=2;BaseQRankSum=0.123;ClippingRankSum=0.000;DP=28;ExcessHet=3.0103;FS=6.690;MLEAC=1;MLEAF=0.500;MQ=38.42;MQRankSum=0.701;QD=32.85;ReadPosRankSum=1.234;SOR=4.091	GT:AD:DP:GQ:PL	0/1:6,22:28:99:948,0,1117
4	183945	.	G	T	947.77	.	AC=1;AF=0.500;AN=2;BaseQRankSum=0.061;ClippingRankSum=0.000;DP=66;ExcessHet=3.0103;FS=2.235;MLEAC=1;MLEAF=0.500;MQ=43.94;MQRankSum=-1.008;QD=14.81;ReadPosRankSum=-0.603;SOR=0.418	GT:AD:DP:GQ:PL	0/1:22,42:64:99:976,0,414
4	183971	.	TGGGATAA	T	2866.73	.	AC=2;AF=1.00;AN=2;DP=67;ExcessHet=3.0103;FS=0.000;MLEAC=2;MLEAF=1.00;MQ=43.94;QD=22.98;SOR=0.854	GT:AD:DP:GQ:PL	1/1:0,65:65:99:2904,196,0
4	184173	.	T	A	909.77	.	AC=1;AF=0.500;AN=2;BaseQRankSum=-3.027;ClippingRankSum=0.000;DP=66;ExcessHet=3.0103;FS=0.000;MLEAC=1;MLEAF=0.500;MQ=44.00;MQRankSum=0.000;QD=14.00;ReadPosRankSum=1.671;SOR=0.679	GT:AD:DP:GQ:PL	0/1:24,41:65:99:938,0,481
4	184800	.	C	T	1433.77	.	AC=1;AF=0.500;AN=2;BaseQRankSum=-0.902;ClippingRankSum=0.000;DP=76;ExcessHet=3.0103;FS=4.102;MLEAC=1;MLEAF=0.500;MQ=44.00;MQRankSum=0.000;QD=18.87;ReadPosRankSum=0.066;SOR=0.814	GT:AD:DP:GQ:PL	0/1:14,62:76:99:1462,0,173
4	185674	.	A	G	1910.77	.	AC=2;AF=1.00;AN=2;DP=72;ExcessHet=3.0103;FS=0.000;MLEAC=2;MLEAF=1.00;MQ=44.00;QD=26.91;SOR=0.721	GT:AD:DP:GQ:PL	1/1:0,71:71:99:1939,211,0
4	185741	.	CT	C	177.73	.	AC=1;AF=0.500;AN=2;BaseQRankSum=1.109;ClippingRankSum=0.000;DP=89;ExcessHet=3.0103;FS=1.003;MLEAC=1;MLEAF=0.500;MQ=44.00;MQRankSum=0.000;QD=2.04;ReadPosRankSum=0.362;SOR=0.855	GT:AD:DP:GQ:PL	0/1:69,18:87:99:215,0,1599
4	187525	.	T	G	1111.77	.	AC=1;AF=0.500;AN=2;BaseQRankSum=0.167;ClippingRankSum=0.000;DP=76;ExcessHet=3.0103;FS=10.658;MLEAC=1;MLEAF=0.500;MQ=41.76;MQRankSum=-0.360;QD=14.63;ReadPosRankSum=-0.645;SOR=1.162	GT:AD:DP:GQ:PL	0/1:25,51:76:99:1140,0,475
4	187694	.	CTTTTAA	C	893.73	.	AC=1;AF=0.500;AN=2;BaseQRankSum=-0.581;ClippingRankSum=0.000;DP=81;ExcessHet=3.0103;FS=0.000;MLEAC=1;MLEAF=0.500;MQ=43.37;MQRankSum=0.509;QD=11.92;ReadPosRankSum=-0.187;SOR=0.641	GT:AD:DP:GQ:PL	0/1:49,26:75:99:931,0,2008
4	187753	.	A	C	1065.77	.	AC=1;AF=0.500;AN=2;BaseQRankSum=0.749;ClippingRankSum=0.000;DP=79;ExcessHet=3.0103;FS=0.880;MLEAC=1;MLEAF=0.500;MQ=44.00;MQRankSum=0.000;QD=13.49;ReadPosRankSum=0.045;SOR=0.909	GT:AD:DP:GQ:PL	0/1:30,49:79:99:1094,0,593
4	189456	.	T	C	1219.77	.	AC=1;AF=0.500;AN=2;BaseQRankSum=-1.953;ClippingRankSum=0.000;DP=68;ExcessHet=3.0103;FS=4.184;MLEAC=1;MLEAF=0.500;MQ=44.00;MQRankSum=0.000;QD=17.94;ReadPosRankSum=1.000;SOR=0.278	GT:AD:DP:GQ:PL	0/1:15,53:68:99:1248,0,248
4	189545	.	A	G	827.77	.	AC=1;AF=0.500;AN=2;BaseQRankSum=0.927;ClippingRankSum=0.000;DP=53;ExcessHet=3.0103;FS=4.237;MLEAC=1;MLEAF=0.500;MQ=44.00;MQRankSum=0.000;QD=15.62;ReadPosRankSum=-0.265;SOR=0.884	GT:AD:DP:GQ:PL	0/1:17,36:53:99:856,0,307
4	189975	.	A	AAT	1575.73	.	AC=1;AF=0.500;AN=2;BaseQRankSum=-1.100;ClippingRankSum=0.000;DP=58;ExcessHet=3.0103;FS=7.709;MLEAC=1;MLEAF=0.500;MQ=43.88;MQRankSum=-1.357;QD=27.17;ReadPosRankSum=0.441;SOR=1.485	GT:AD:DP:GQ:PL	0/1:22,36:58:99:1613,0,3010
4	189978	.	G	GAAATATATTTTT	1911.73	.	AC=1;AF=0.500;AN=2;BaseQRankSum=-1.181;ClippingRankSum=0.000;DP=64;ExcessHet=3.0103;FS=5.384;MLEAC=1;MLEAF=0.500;MQ=43.83;MQRankSum=-1.656;QD=29.87;ReadPosRankSum=-0.587;SOR=1.175	GT:AD:DP:GQ:PL	0/1:22,42:64:99:1949,0,2986
4	190490	.	CAAA	C	844.73	.	AC=1;AF=0.500;AN=2;BaseQRankSum=1.042;ClippingRankSum=0.000;DP=50;ExcessHet=3.0103;FS=0.000;MLEAC=1;MLEAF=0.500;MQ=43.79;MQRankSum=1.115;QD=19.20;ReadPosRankSum=0.626;SOR=0.446	GT:AD:DP:GQ:PL	0/1:15,29:44:99:882,0,333
4	190964	.	G	A	590.77	.	AC=1;AF=0.500;AN=2;BaseQRankSum=-1.523;ClippingRankSum=0.000;DP=48;ExcessHet=3.0103;FS=0.000;MLEAC=1;MLEAF=0.500;MQ=43.43;MQRankSum=0.804;QD=12.57;ReadPosRankSum=0.945;SOR=0.586	GT:AD:DP:GQ:PL	0/1:20,27:47:99:619,0,437
4	191372	.	A	G	1020.77	.	AC=1;AF=0.500;AN=2;BaseQRankSum=-1.352;ClippingRankSum=0.000;DP=66;ExcessHet=3.0103;FS=3.584;MLEAC=1;MLEAF=0.500;MQ=44.00;MQRankSum=0.000;QD=15.47;ReadPosRankSum=-1.784;SOR=0.357	GT:AD:DP:GQ:PL	0/1:22,44:66:99:1049,0,437
4	191478	.	T	G	1222.77	.	AC=1;AF=0.500;AN=2;BaseQRankSum=2.108;ClippingRankSum=0.000;DP=69;ExcessHet=3.0103;FS=2.321;MLEAC=1;MLEAF=0.500;MQ=43.06;MQRankSum=0.107;QD=17.72;ReadPosRankSum=0.354;SOR=1.094	GT:AD:DP:GQ:PL	0/1:18,51:69:99:1251,0,297
4	191598	.	C	T	1319.77	.	AC=1;AF=0.500;AN=2;BaseQRankSum=2.477;ClippingRankSum=0.000;DP=69;ExcessHet=3.0103;FS=1.124;MLEAC=1;MLEAF=0.500;MQ=40.99;MQRankSum=0.070;QD=19.13;ReadPosRankSum=-0.079;SOR=0.752	GT:AD:DP:GQ:PL	0/1:15,54:69:99:1348,0,210
4	191809	.	T	G	233.77	.	AC=1;AF=0.500;AN=2;BaseQRankSum=-1.143;ClippingRankSum=0.000;DP=70;ExcessHet=3.0103;FS=0.000;MLEAC=1;MLEAF=0.500;MQ=40.12;MQRankSum=-0.209;QD=3.34;ReadPosRankSum=-0.385;SOR=0.622	GT:AD:DP:GQ:PL	0/1:52,18:70:99:262,0,1233
4	191840	.	A	T	1088.77	.	AC=1;AF=0.500;AN=2;BaseQRankSum=-0.227;ClippingRankSum=0.000;DP=67;ExcessHet=3.0103;FS=0.000;MLEAC=1;MLEAF=0.500;MQ=40.65;MQRankSum=-0.577;QD=16.25;ReadPosRankSum=1.290;SOR=0.635	GT:AD:DP:GQ:PL	0/1:20,47:67:99:1117,0,339
4	191938	.	A	T	910.77	.	AC=1;AF=0.500;AN=2;BaseQRankSum=1.490;ClippingRankSum=0.000;DP=59;ExcessHet=3.0103;FS=0.000;MLEAC=1;MLEAF=0.500;MQ=42.73;MQRankSum=-0.462;QD=15.44;ReadPosRankSum=-0.655;SOR=0.602	GT:AD:DP:GQ:PL	0/1:19,40:59:99:939,0,326
4	192457	.	A	C	934.77	.	AC=1;AF=0.500;AN=2;BaseQRankSum=-0.687;ClippingRankSum=0.000;DP=52;ExcessHet=3.0103;FS=2.929;MLEAC=1;MLEAF=0.500;MQ=43.93;MQRankSum=1.849;QD=18.33;ReadPosRankSum=0.116;SOR=0.293	GT:AD:DP:GQ:PL	0/1:12,39:51:99:963,0,206
4	193049	.	G	A	2060.77	.	AC=1;AF=0.500;AN=2;BaseQRankSum=2.569;ClippingRankSum=0.000;DP=65;ExcessHet=3.0103;FS=0.000;MLEAC=1;MLEAF=0.500;MQ=43.32;MQRankSum=0.284;QD=32.20;ReadPosRankSum=0.057;SOR=0.859	GT:AD:DP:GQ:PL	0/1:14,50:64:99:2089,0,580
4	193056	.	G	T	2049.77	.	AC=1;AF=0.500;AN=2;BaseQRankSum=2.012;ClippingRankSum=0.000;DP=67;ExcessHet=3.0103;FS=0.000;MLEAC=1;MLEAF=0.500;MQ=43.40;MQRankSum=0.554;QD=31.06;ReadPosRankSum=-0.207;SOR=0.665	GT:AD:DP:GQ:PL	0/1:14,52:66:99:2078,0,555
4	193245	.	TA	T	1421.73	.	AC=1;AF=0.500;AN=2;BaseQRankSum=1.639;ClippingRankSum=0.000;DP=80;ExcessHet=3.0103;FS=3.191;MLEAC=1;MLEAF=0.500;MQ=44.14;MQRankSum=0.721;QD=17.77;ReadPosRankSum=0.971;SOR=0.540	GT:AD:DP:GQ:PL	0/1:26,54:80:99:1459,0,662
4	193772	.	A	G	895.77	.	AC=1;AF=0.500;AN=2;BaseQRankSum=0.344;ClippingRankSum=0.000;DP=58;ExcessHet=3.0103;FS=2.432;MLEAC=1;MLEAF=0.500;MQ=44.00;MQRankSum=0.000;QD=15.44;ReadPosRankSum=0.809;SOR=0.368	GT:AD:DP:GQ:PL	0/1:18,40:58:99:924,0,317
4	193888	.	T	C	749.77	.	AC=1;AF=0.500;AN=2;BaseQRankSum=0.222;ClippingRankSum=0.000;DP=58;ExcessHet=3.0103;FS=2.328;MLEAC=1;MLEAF=0.500;MQ=44.00;MQRankSum=0.000;QD=13.15;ReadPosRankSum=1.188;SOR=0.382	GT:AD:DP:GQ:PL	0/1:35,22:57:99:778,0,1430
4	193893	.	T	G	786.77	.	AC=1;AF=0.500;AN=2;BaseQRankSum=-1.380;ClippingRankSum=0.000;DP=60;ExcessHet=3.0103;FS=3.753;MLEAC=1;MLEAF=0.500;MQ=44.00;MQRankSum=0.000;QD=13.34;ReadPosRankSum=-0.162;SOR=0.469	GT:AD:DP:GQ:PL	0/1:36,23:59:99:815,0,1427
4	193967	.	T	G	1028.77	.	AC=1;AF=0.500;AN=2;BaseQRankSum=-1.751;ClippingRankSum=0.000;DP=66;ExcessHet=3.0103;FS=1.056;MLEAC=1;MLEAF=0.500;MQ=43.78;MQRankSum=-0.867;QD=16.07;ReadPosRankSum=-0.195;SOR=0.512	GT:AD:DP:GQ:PL	0/1:18,46:64:99:1057,0,339
4	194069	.	C	CA	603.73	.	AC=1;AF=0.500;AN=2;BaseQRankSum=-1.553;ClippingRankSum=0.000;DP=57;ExcessHet=3.0103;FS=0.000;MLEAC=1;MLEAF=0.500;MQ=44.00;MQRankSum=0.000;QD=11.39;ReadPosRankSum=-0.121;SOR=0.709	GT:AD:DP:GQ:PL	0/1:19,34:53:99:641,0,222
4	194117	.	A	T	877.77	.	AC=1;AF=0.500;AN=2;BaseQRankSum=-1.661;ClippingRankSum=0.000;DP=55;ExcessHet=3.0103;FS=6.402;MLEAC=1;MLEAF=0.500;MQ=44.00;MQRankSum=0.000;QD=15.96;ReadPosRankSum=0.055;SOR=1.688	GT:AD:DP:GQ:PL	0/1:17,38:55:99:906,0,328
4	194288	.	G	A	1028.77	.	AC=1;AF=0.500;AN=2;BaseQRankSum=1.272;ClippingRankSum=0.000;DP=59;ExcessHet=3.0103;FS=2.666;MLEAC=1;MLEAF=0.500;MQ=44.00;MQRankSum=0.000;QD=17.74;ReadPosRankSum=-1.336;SOR=0.386	GT:AD:DP:GQ:PL	0/1:15,43:58:99:1057,0,251
4	194386	.	T	C	891.77	.	AC=1;AF=0.500;AN=2;BaseQRankSum=-4.064;ClippingRankSum=0.000;DP=53;ExcessHet=3.0103;FS=1.209;MLEAC=1;MLEAF=0.500;MQ=44.00;MQRankSum=0.000;QD=16.83;ReadPosRankSum=-0.187;SOR=0.535	GT:AD:DP:GQ:PL	0/1:14,39:53:99:920,0,253
4	194490	.	T	C	912.77	.	AC=1;AF=0.500;AN=2;BaseQRankSum=-1.011;ClippingRankSum=0.000;DP=58;ExcessHet=3.0103;FS=4.074;MLEAC=1;MLEAF=0.500;MQ=44.00;MQRankSum=0.000;QD=16.01;ReadPosRankSum=1.757;SOR=0.407	GT:AD:DP:GQ:PL	0/1:16,41:57:99:941,0,270
4	194723	.	T	C	1003.77	.	AC=1;AF=0.500;AN=2;BaseQRankSum=1.336;ClippingRankSum=0.000;DP=61;ExcessHet=3.0103;FS=1.078;MLEAC=1;MLEAF=0.500;MQ=44.00;MQRankSum=0.000;QD=16.46;ReadPosRankSum=-1.644;SOR=0.693	GT:AD:DP:GQ:PL	0/1:17,44:61:99:1032,0,272
4	194746	.	G	GA	658.73	.	AC=1;AF=0.500;AN=2;BaseQRankSum=0.655;ClippingRankSum=0.000;DP=55;ExcessHet=3.0103;FS=4.077;MLEAC=1;MLEAF=0.500;MQ=44.00;MQRankSum=0.000;QD=11.98;ReadPosRankSum=-1.640;SOR=0.704	GT:AD:DP:GQ:PL	0/1:17,38:55:99:696,0,186
4	195057	.	A	G	983.77	.	AC=1;AF=0.500;AN=2;BaseQRankSum=-1.169;ClippingRankSum=0.000;DP=65;ExcessHet=3.0103;FS=3.824;MLEAC=1;MLEAF=0.500;MQ=42.83;MQRankSum=-1.498;QD=15.37;ReadPosRankSum=-0.084;SOR=1.098	GT:AD:DP:GQ:PL	0/1:19,45:64:99:1012,0,348
4	195229	.	G	A	1125.77	.	AC=1;AF=0.500;AN=2;BaseQRankSum=-0.955;ClippingRankSum=0.000;DP=73;ExcessHet=3.0103;FS=0.000;MLEAC=1;MLEAF=0.500;MQ=42.60;MQRankSum=0.365;QD=15.42;ReadPosRankSum=2.229;SOR=0.798	GT:AD:DP:GQ:PL	0/1:25,48:73:99:1154,0,493
4	195370	.	A	G	1171.77	.	AC=1;AF=0.500;AN=2;BaseQRankSum=4.015;ClippingRankSum=0.000;DP=69;ExcessHet=3.0103;FS=7.426;MLEAC=1;MLEAF=0.500;MQ=43.73;MQRankSum=-1.257;QD=17.23;ReadPosRankSum=-0.560;SOR=0.213	GT:AD:DP:GQ:PL	0/1:19,49:68:99:1200,0,277
4	196076	.	G	T	1206.77	.	AC=1;AF=0.500;AN=2;BaseQRankSum=-0.241;ClippingRankSum=0.000;DP=70;ExcessHet=3.0103;FS=1.062;MLEAC=1;MLEAF=0.500;MQ=41.18;MQRankSum=1.118;QD=17.24;ReadPosRankSum=-0.591;SOR=0.720	GT:AD:DP:GQ:PL	0/1:17,53:70:99:1235,0,272
4	196169	.	T	C	1119.77	.	AC=1;AF=0.500;AN=2;BaseQRankSum=-2.383;ClippingRankSum=0.000;DP=61;ExcessHet=3.0103;FS=1.310;MLEAC=1;MLEAF=0.500;MQ=41.95;MQRankSum=1.679;QD=18.36;ReadPosRankSum=0.064;SOR=0.843	GT:AD:DP:GQ:PL	0/1:11,50:61:99:1148,0,135
4	196193	.	T	A	1181.77	.	AC=1;AF=0.500;AN=2;BaseQRankSum=1.688;ClippingRankSum=0.000;DP=58;ExcessHet=3.0103;FS=2.974;MLEAC=1;MLEAF=0.500;MQ=42.42;MQRankSum=0.859;QD=20.38;ReadPosRankSum=0.440;SOR=1.043	GT:AD:DP:GQ:PL	0/1:11,47:58:99:1210,0,138
4	196257	.	T	A	151.77	.	AC=1;AF=0.500;AN=2;BaseQRankSum=1.321;ClippingRankSum=0.000;DP=61;ExcessHet=3.0103;FS=0.000;MLEAC=1;MLEAF=0.500;MQ=42.56;MQRankSum=0.491;QD=2.53;ReadPosRankSum=0.125;SOR=0.659	GT:AD:DP:GQ:PL	0/1:48,12:60:99:180,0,1164
4	197095	.	GTACGACTCTAAAACTTATTTTGCAA	G	342.73	.	AC=1;AF=0.500;AN=2;BaseQRankSum=1.720;ClippingRankSum=0.000;DP=67;ExcessHet=3.0103;FS=18.741;MLEAC=1;MLEAF=0.500;MQ=43.97;MQRankSum=0.544;QD=5.36;ReadPosRankSum=-1.019;SOR=2.815	GT:AD:DP:GQ:PL	0/1:51,13:64:99:380,0,2161
4	197181	.	TGAACTTTAAACTGGCAAAA	T	1569.73	.	AC=1;AF=0.500;AN=2;BaseQRankSum=1.919;ClippingRankSum=0.000;DP=58;ExcessHet=3.0103;FS=4.076;MLEAC=1;MLEAF=0.500;MQ=43.93;MQRankSum=-0.903;QD=27.54;ReadPosRankSum=-0.109;SOR=0.321	GT:AD:DP:GQ:PL	0/1:17,40:57:99:1607,0,709
4	197684	.	G	GATA	1463.73	.	AC=1;AF=0.500;AN=2;BaseQRankSum=-0.094;ClippingRankSum=0.000;DP=62;ExcessHet=3.0103;FS=2.214;MLEAC=1;MLEAF=0.500;MQ=43.58;MQRankSum=1.795;QD=24.00;ReadPosRankSum=-1.123;SOR=0.498	GT:AD:DP:GQ:PL	0/1:24,37:61:99:1501,0,954
4	198202	.	G	A	1394.77	.	AC=1;AF=0.500;AN=2;BaseQRankSum=1.286;ClippingRankSum=0.000;DP=74;ExcessHet=3.0103;FS=3.903;MLEAC=1;MLEAF=0.500;MQ=44.00;MQRankSum=0.000;QD=18.85;ReadPosRankSum=-1.059;SOR=0.761	GT:AD:DP:GQ:PL	0/1:17,57:74:99:1423,0,250
4	198290	.	T	C	1134.77	.	AC=1;AF=0.500;AN=2;BaseQRankSum=-1.972;ClippingRankSum=0.000;DP=67;ExcessHet=3.0103;FS=5.846;MLEAC=1;MLEAF=0.500;MQ=44.00;MQRankSum=0.000;QD=17.19;ReadPosRankSum=-0.795;SOR=1.562	GT:AD:DP:GQ:PL	0/1:18,48:66:99:1163,0,315
4	198759	.	T	C	1897.77	.	AC=2;AF=1.00;AN=2;DP=68;ExcessHet=3.0103;FS=0.000;MLEAC=2;MLEAF=1.00;MQ=44.00;QD=27.91;SOR=1.179	GT:AD:DP:GQ:PL	1/1:0,68:68:99:1926,204,0
4	199529	.	T	C	1683.77	.	AC=2;AF=1.00;AN=2;BaseQRankSum=1.948;ClippingRankSum=0.000;DP=66;ExcessHet=3.0103;FS=0.000;MLEAC=2;MLEAF=1.00;MQ=43.93;MQRankSum=-0.189;QD=25.51;ReadPosRankSum=-0.897;SOR=0.892	GT:AD:DP:GQ:PL	1/1:2,64:66:99:1712,147,0
4	201016	.	T	A	959.77	.	AC=1;AF=0.500;AN=2;BaseQRankSum=-0.374;ClippingRankSum=0.000;DP=67;ExcessHet=3.0103;FS=11.198;MLEAC=1;MLEAF=0.500;MQ=44.00;MQRankSum=0.000;QD=14.32;ReadPosRankSum=2.217;SOR=0.684	GT:AD:DP:GQ:PL	0/1:25,42:67:99:988,0,508
4	201735	.	A	T	1410.77	.	AC=1;AF=0.500;AN=2;BaseQRankSum=0.509;ClippingRankSum=0.000;DP=78;ExcessHet=3.0103;FS=1.031;MLEAC=1;MLEAF=0.500;MQ=43.89;MQRankSum=-0.764;QD=18.32;ReadPosRankSum=1.153;SOR=0.552	GT:AD:DP:GQ:PL	0/1:18,59:77:99:1439,0,274
4	202512	.	T	C	850.77	.	AC=1;AF=0.500;AN=2;BaseQRankSum=-1.670;ClippingRankSum=0.000;DP=55;ExcessHet=3.0103;FS=2.504;MLEAC=1;MLEAF=0.500;MQ=34.11;MQRankSum=-0.047;QD=15.47;ReadPosRankSum=1.391;SOR=0.683	GT:AD:DP:GQ:PL	0/1:16,39:55:99:879,0,274
4	202522	.	ACATTACATTGAG	A	1538.73	.	AC=1;AF=0.500;AN=2;BaseQRankSum=-0.247;ClippingRankSum=0.000;DP=61;ExcessHet=3.0103;FS=2.204;MLEAC=1;MLEAF=0.500;MQ=34.53;MQRankSum=-0.709;QD=25.23;ReadPosRankSum=1.239;SOR=0.835	GT:AD:DP:GQ:PL	0/1:21,40:61:99:1576,0,1190
4	202649	.	G	T	1139.77	.	AC=1;AF=0.500;AN=2;BaseQRankSum=3.519;ClippingRankSum=0.000;DP=70;ExcessHet=3.0103;FS=0.988;MLEAC=1;MLEAF=0.500;MQ=37.39;MQRankSum=0.582;QD=16.28;ReadPosRankSum=0.121;SOR=0.963	GT:AD:DP:GQ:PL	0/1:22,48:70:99:1168,0,377
4	203540	.	G	A	1160.77	.	AC=1;AF=0.500;AN=2;BaseQRankSum=2.022;ClippingRankSum=0.000;DP=73;ExcessHet=3.0103;FS=2.070;MLEAC=1;MLEAF=0.500;MQ=44.00;MQRankSum=0.000;QD=15.90;ReadPosRankSum=0.308;SOR=0.473	GT:AD:DP:GQ:PL	0/1:23,50:73:99:1189,0,424
4	203839	.	C	G	1168.77	.	AC=1;AF=0.500;AN=2;BaseQRankSum=-1.496;ClippingRankSum=0.000;DP=72;ExcessHet=3.0103;FS=5.345;MLEAC=1;MLEAF=0.500;MQ=43.97;MQRankSum=-0.589;QD=16.23;ReadPosRankSum=-0.868;SOR=0.396	GT:AD:DP:GQ:PL	0/1:20,52:72:99:1197,0,358
4	203877	.	C	T	1162.77	.	AC=1;AF=0.500;AN=2;BaseQRankSum=1.527;ClippingRankSum=0.000;DP=65;ExcessHet=3.0103;FS=0.000;MLEAC=1;MLEAF=0.500;MQ=44.00;MQRankSum=0.000;QD=17.89;ReadPosRankSum=-0.122;SOR=0.784	GT:AD:DP:GQ:PL	0/1:17,48:65:99:1191,0,250
4	204723	.	ATCGGTAACTTT	A	1250.73	.	AC=1;AF=0.500;AN=2;BaseQRankSum=-1.470;ClippingRankSum=0.000;DP=55;ExcessHet=3.0103;FS=0.000;MLEAC=1;MLEAF=0.500;MQ=44.00;MQRankSum=0.000;QD=23.16;ReadPosRankSum=-0.532;SOR=0.781	GT:AD:DP:GQ:PL	0/1:21,33:54:99:1288,0,2310
4	205277	.	G	T	1070.77	.	AC=1;AF=0.500;AN=2;BaseQRankSum=3.419;ClippingRankSum=0.000;DP=64;ExcessHet=3.0103;FS=0.000;MLEAC=1;MLEAF=0.500;MQ=44.00;MQRankSum=0.000;QD=16.73;ReadPosRankSum=-0.329;SOR=0.622	GT:AD:DP:GQ:PL	0/1:19,45:64:99:1099,0,330
4	206508	.	C	T	322.77	.	AC=1;AF=0.500;AN=2;BaseQRankSum=0.595;ClippingRankSum=0.000;DP=46;ExcessHet=3.0103;FS=1.192;MLEAC=1;MLEAF=0.500;MQ=43.42;MQRankSum=0.214;QD=7.17;ReadPosRankSum=-0.691;SOR=1.085	GT:AD:DP:GQ:PL	0/1:27,18:45:99:351,0,582
4	206593	.	C	T	920.77	.	AC=1;AF=0.500;AN=2;BaseQRankSum=-1.591;ClippingRankSum=0.000;DP=60;ExcessHet=3.0103;FS=3.924;MLEAC=1;MLEAF=0.500;MQ=42.82;MQRankSum=1.517;QD=15.35;ReadPosRankSum=-2.767;SOR=0.497	GT:AD:DP:GQ:PL	0/1:18,42:60:99:949,0,325
4	206899	.	A	T	1083.77	.	AC=1;AF=0.500;AN=2;BaseQRankSum=-0.150;ClippingRankSum=0.000;DP=67;ExcessHet=3.0103;FS=12.561;MLEAC=1;MLEAF=0.500;MQ=40.42;MQRankSum=-2.385;QD=16.18;ReadPosRankSum=0.225;SOR=0.105	GT:AD:DP:GQ:PL	0/1:20,47:67:99:1112,0,374
4	206998	.	T	G	620.77	.	AC=1;AF=0.500;AN=2;BaseQRankSum=0.627;ClippingRankSum=0.000;DP=45;ExcessHet=3.0103;FS=0.000;MLEAC=1;MLEAF=0.500;MQ=35.43;MQRankSum=-1.452;QD=13.79;ReadPosRankSum=0.320;SOR=0.760	GT:AD:DP:GQ:PL	0/1:16,29:45:99:649,0,316
4	207481	.	G	T	413.77	.	AC=1;AF=0.500;AN=2;BaseQRankSum=-0.157;ClippingRankSum=0.000;DP=35;ExcessHet=3.0103;FS=4.257;MLEAC=1;MLEAF=0.500;MQ=33.83;MQRankSum=-0.568;QD=12.54;ReadPosRankSum=-0.294;SOR=1.781	GT:AD:DP:GQ:PL	0/1:11,22:33:99:442,0,186
4	207791	.	A	G	243.77	.	AC=1;AF=0.500;AN=2;BaseQRankSum=-2.110;ClippingRankSum=0.000;DP=16;ExcessHet=3.0103;FS=0.000;MLEAC=1;MLEAF=0.500;MQ=32.73;MQRankSum=-1.368;QD=15.24;ReadPosRankSum=0.267;SOR=2.049	GT:AD:DP:GQ:PL	0/1:4,12:16:68:272,0,68
4	209066	.	G	C	530.77	.	AC=1;AF=0.500;AN=2;BaseQRankSum=0.054;ClippingRankSum=0.000;DP=37;ExcessHet=3.0103;FS=1.370;MLEAC=1;MLEAF=0.500;MQ=38.36;MQRankSum=-0.415;QD=14.74;ReadPosRankSum=0.288;SOR=1.051	GT:AD:DP:GQ:PL	0/1:12,24:36:99:559,0,229
4	209201	.	C	T	991.77	.	AC=1;AF=0.500;AN=2;BaseQRankSum=-0.233;ClippingRankSum=0.000;DP=55;ExcessHet=3.0103;FS=2.863;MLEAC=1;MLEAF=0.500;MQ=39.13;MQRankSum=-0.300;QD=18.37;ReadPosRankSum=0.219;SOR=1.259	GT:AD:DP:GQ:PL	0/1:12,42:54:99:1020,0,177
4	209494	.	G	C	883.77	.	AC=1;AF=0.500;AN=2;BaseQRankSum=-1.743;ClippingRankSum=0.000;DP=54;ExcessHet=3.0103;FS=2.794;MLEAC=1;MLEAF=0.500;MQ=37.34;MQRankSum=-0.278;QD=16.37;ReadPosRankSum=1.040;SOR=0.569	GT:AD:DP:GQ:PL	0/1:13,41:54:99:912,0,199
4	209640	.	A	G	673.77	.	AC=1;AF=0.500;AN=2;BaseQRankSum=-0.659;ClippingRankSum=0.000;DP=50;ExcessHet=3.0103;FS=2.568;MLEAC=1;MLEAF=0.500;MQ=33.77;MQRankSum=-2.207;QD=13.75;ReadPosRankSum=1.099;SOR=0.453	GT:AD:DP:GQ:PL	0/1:18,31:49:99:702,0,361
4	210009	.	A	G	867.77	.	AC=1;AF=0.500;AN=2;BaseQRankSum=-1.304;ClippingRankSum=0.000;DP=60;ExcessHet=3.0103;FS=2.432;MLEAC=1;MLEAF=0.500;MQ=43.02;MQRankSum=1.023;QD=14.46;ReadPosRankSum=-1.383;SOR=1.115	GT:AD:DP:GQ:PL	0/1:18,42:60:99:896,0,340
4	210687	.	A	G	358.77	.	AC=1;AF=0.500;AN=2;BaseQRankSum=1.728;ClippingRankSum=0.000;DP=60;ExcessHet=3.0103;FS=5.608;MLEAC=1;MLEAF=0.500;MQ=44.00;MQRankSum=0.000;QD=5.98;ReadPosRankSum=0.368;SOR=0.974	GT:AD:DP:GQ:PL	0/1:40,20:60:99:387,0,934
4	210952	.	C	A	892.77	.	AC=1;AF=0.500;AN=2;BaseQRankSum=2.464;ClippingRankSum=0.000;DP=62;ExcessHet=3.0103;FS=0.000;MLEAC=1;MLEAF=0.500;MQ=44.00;MQRankSum=0.000;QD=14.40;ReadPosRankSum=0.057;SOR=0.603	GT:AD:DP:GQ:PL	0/1:23,39:62:99:921,0,432
4	211469	.	A	T	728.77	.	AC=1;AF=0.500;AN=2;BaseQRankSum=3.945;ClippingRankSum=0.000;DP=45;ExcessHet=3.0103;FS=29.184;MLEAC=1;MLEAF=0.500;MQ=35.01;MQRankSum=1.948;QD=16.19;ReadPosRankSum=-0.441;SOR=1.400	GT:AD:DP:GQ:PL	0/1:14,31:45:99:757,0,224
4	212449	.	A	G	1108.77	.	AC=1;AF=0.500;AN=2;BaseQRankSum=-1.660;ClippingRankSum=0.000;DP=72;ExcessHet=3.0103;FS=3.534;MLEAC=1;MLEAF=0.500;MQ=44.00;MQRankSum=0.000;QD=15.40;ReadPosRankSum=-0.298;SOR=0.627	GT:AD:DP:GQ:PL	0/1:22,50:72:99:1137,0,416
4	213881	.	CT	C	1244.73	.	AC=1;AF=0.500;AN=2;BaseQRankSum=0.160;ClippingRankSum=0.000;DP=69;ExcessHet=3.0103;FS=2.108;MLEAC=1;MLEAF=0.500;MQ=42.73;MQRankSum=1.730;QD=18.58;ReadPosRankSum=2.267;SOR=0.610	GT:AD:DP:GQ:PL	0/1:25,42:67:99:1282,0,662
4	214076	.	G	T	803.77	.	AC=1;AF=0.500;AN=2;BaseQRankSum=0.000;ClippingRankSum=0.000;DP=46;ExcessHet=3.0103;FS=1.390;MLEAC=1;MLEAF=0.500;MQ=38.87;MQRankSum=0.801;QD=17.86;ReadPosRankSum=-0.616;SOR=1.008	GT:AD:DP:GQ:PL	0/1:10,35:45:99:832,0,156
4	214128	.	AATCTC	A	1295.73	.	AC=1;AF=0.500;AN=2;BaseQRankSum=-0.112;ClippingRankSum=0.000;DP=46;ExcessHet=3.0103;FS=1.303;MLEAC=1;MLEAF=0.500;MQ=37.07;MQRankSum=-0.419;QD=28.79;ReadPosRankSum=1.397;SOR=1.022	GT:AD:DP:GQ:PL	0/1:12,33:45:99:1333,0,537
4	214290	.	C	A	903.77	.	AC=1;AF=0.500;AN=2;BaseQRankSum=0.618;ClippingRankSum=0.000;DP=55;ExcessHet=3.0103;FS=12.073;MLEAC=1;MLEAF=0.500;MQ=34.70;MQRankSum=-1.266;QD=16.43;ReadPosRankSum=1.863;SOR=1.020	GT:AD:DP:GQ:PL	0/1:13,42:55:99:932,0,203
4	215129	.	C	T	345.77	.	AC=1;AF=0.500;AN=2;BaseQRankSum=-0.760;ClippingRankSum=0.000;DP=80;ExcessHet=3.0103;FS=3.387;MLEAC=1;MLEAF=0.500;MQ=43.98;MQRankSum=0.644;QD=4.32;ReadPosRankSum=0.721;SOR=1.140	GT:AD:DP:GQ:PL	0/1:58,22:80:99:374,0,1381
4	216644	.	T	A	1070.77	.	AC=1;AF=0.500;AN=2;BaseQRankSum=2.041;ClippingRankSum=0.000;DP=68;ExcessHet=3.0103;FS=3.530;MLEAC=1;MLEAF=0.500;MQ=44.13;MQRankSum=-1.478;QD=15.75;ReadPosRankSum=-1.440;SOR=0.862	GT:AD:DP:GQ:PL	0/1:22,46:68:99:1099,0,398
4	216977	.	G	A	1371.77	.	AC=1;AF=0.500;AN=2;BaseQRankSum=0.000;ClippingRankSum=0.000;DP=70;ExcessHet=3.0103;FS=2.789;MLEAC=1;MLEAF=0.500;MQ=44.00;MQRankSum=0.000;QD=19.88;ReadPosRankSum=-1.036;SOR=0.321	GT:AD:DP:GQ:PL	0/1:12,57:69:99:1400,0,115
4	219059	.	C	CA	915.73	.	AC=1;AF=0.500;AN=2;BaseQRankSum=-0.156;ClippingRankSum=0.000;DP=79;ExcessHet=3.0103;FS=8.042;MLEAC=1;MLEAF=0.500;MQ=44.12;MQRankSum=0.024;QD=12.72;ReadPosRankSum=0.223;SOR=1.229	GT:AD:DP:GQ:PL	0/1:17,55:72:99:953,0,118
4	219127	.	A	C	1181.77	.	AC=1;AF=0.500;AN=2;BaseQRankSum=-3.377;ClippingRankSum=0.000;DP=75;ExcessHet=3.0103;FS=0.983;MLEAC=1;MLEAF=0.500;MQ=43.86;MQRankSum=-1.077;QD=15.76;ReadPosRankSum=-0.272;SOR=0.775	GT:AD:DP:GQ:PL	0/1:21,54:75:99:1210,0,386
4	219148	.	G	A	1938.77	.	AC=2;AF=1.00;AN=2;DP=70;ExcessHet=3.0103;FS=0.000;MLEAC=2;MLEAF=1.00;MQ=43.85;QD=27.70;SOR=0.750	GT:AD:DP:GQ:PL	1/1:0,70:70:99:1967,209,0
4	220269	.	G	T	1311.77	.	AC=1;AF=0.500;AN=2;BaseQRankSum=2.556;ClippingRankSum=0.000;DP=70;ExcessHet=3.0103;FS=16.242;MLEAC=1;MLEAF=0.500;MQ=44.00;MQRankSum=0.000;QD=19.58;ReadPosRankSum=-0.311;SOR=1.549	GT:AD:DP:GQ:PL	0/1:13,54:67:99:1340,0,132
4	221997	.	T	G	198.77	.	AC=1;AF=0.500;AN=2;BaseQRankSum=-1.727;ClippingRankSum=0.000;DP=29;ExcessHet=3.0103;FS=20.742;MLEAC=1;MLEAF=0.500;MQ=27.68;MQRankSum=-3.156;QD=6.85;ReadPosRankSum=0.613;SOR=4.840	GT:AD:DP:GQ:PL	0/1:16,13:29:99:227,0,359
4	222175	.	G	C	649.77	.	AC=1;AF=0.500;AN=2;BaseQRankSum=-1.743;ClippingRankSum=0.000;DP=45;ExcessHet=3.0103;FS=4.656;MLEAC=1;MLEAF=0.500;MQ=27.71;MQRankSum=-4.047;QD=14.77;ReadPosRankSum=0.613;SOR=1.008	GT:AD:DP:GQ:PL	0/1:14,30:44:99:678,0,268
4	222197	.	C	T	881.77	.	AC=1;AF=0.500;AN=2;BaseQRankSum=0.176;ClippingRankSum=0.000;DP=53;ExcessHet=3.0103;FS=0.000;MLEAC=1;MLEAF=0.500;MQ=28.97;MQRankSum=-2.669;QD=16.64;ReadPosRankSum=-1.471;SOR=0.791	GT:AD:DP:GQ:PL	0/1:14,39:53:99:910,0,243
4	223182	.	A	C	1607.77	.	AC=1;AF=0.500;AN=2;BaseQRankSum=-1.735;ClippingRankSum=0.000;DP=93;ExcessHet=3.0103;FS=10.742;MLEAC=1;MLEAF=0.500;MQ=44.00;MQRankSum=0.000;QD=17.48;ReadPosRankSum=2.252;SOR=0.148	GT:AD:DP:GQ:PL	0/1:24,68:92:99:1636,0,385
4	223342	.	G	A	1363.77	.	AC=1;AF=0.500;AN=2;BaseQRankSum=-2.197;ClippingRankSum=0.000;DP=83;ExcessHet=3.0103;FS=8.558;MLEAC=1;MLEAF=0.500;MQ=44.00;MQRankSum=0.000;QD=16.63;ReadPosRankSum=0.323;SOR=0.643	GT:AD:DP:GQ:PL	0/1:23,59:82:99:1392,0,418
4	224002	.	C	G	1159.77	.	AC=1;AF=0.500;AN=2;BaseQRankSum=0.697;ClippingRankSum=0.000;DP=67;ExcessHet=3.0103;FS=1.097;MLEAC=1;MLEAF=0.500;MQ=44.00;MQRankSum=0.000;QD=17.31;ReadPosRankSum=-1.235;SOR=0.490	GT:AD:DP:GQ:PL	0/1:17,50:67:99:1188,0,263
4	225701	.	G	A	511.77	.	AC=1;AF=0.500;AN=2;BaseQRankSum=2.528;ClippingRankSum=0.000;DP=35;ExcessHet=3.0103;FS=14.735;MLEAC=1;MLEAF=0.500;MQ=40.89;MQRankSum=-0.574;QD=14.62;ReadPosRankSum=0.354;SOR=4.534	GT:AD:DP:GQ:PL	0/1:12,23:35:99:540,0,226
4	225927	.	A	C	1133.77	.	AC=1;AF=0.500;AN=2;BaseQRankSum=0.403;ClippingRankSum=0.000;DP=67;ExcessHet=3.0103;FS=3.889;MLEAC=1;MLEAF=0.500;MQ=42.97;MQRankSum=-1.223;QD=16.92;ReadPosRankSum=-1.560;SOR=0.313	GT:AD:DP:GQ:PL	0/1:18,49:67:99:1162,0,283
4	225992	.	T	C	197.77	.	AC=1;AF=0.500;AN=2;BaseQRankSum=-0.161;ClippingRankSum=0.000;DP=69;ExcessHet=3.0103;FS=3.959;MLEAC=1;MLEAF=0.500;MQ=43.59;MQRankSum=-0.362;QD=2.87;ReadPosRankSum=-0.026;SOR=1.224	GT:AD:DP:GQ:PL	0/1:53,16:69:99:226,0,1313
4	226438	.	A	C	1452.77	.	AC=2;AF=1.00;AN=2;DP=56;ExcessHet=3.0103;FS=0.000;MLEAC=2;MLEAF=1.00;MQ=36.90;QD=26.41;SOR=0.729	GT:AD:DP:GQ:PL	1/1:0,55:55:99:1481,164,0
4	226642	.	C	T	822.77	.	AC=1;AF=0.500;AN=2;BaseQRankSum=2.395;ClippingRankSum=0.000;DP=51;ExcessHet=3.0103;FS=1.197;MLEAC=1;MLEAF=0.500;MQ=35.20;MQRankSum=-1.212;QD=16.13;ReadPosRankSum=0.399;SOR=0.840	GT:AD:DP:GQ:PL	0/1:15,36:51:99:851,0,265
4	226691	.	A	T	937.77	.	AC=1;AF=0.500;AN=2;BaseQRankSum=-0.037;ClippingRankSum=0.000;DP=58;ExcessHet=3.0103;FS=11.243;MLEAC=1;MLEAF=0.500;MQ=35.22;MQRankSum=-1.576;QD=16.45;ReadPosRankSum=-1.304;SOR=0.951	GT:AD:DP:GQ:PL	0/1:16,41:57:99:966,0,269
4	227377	.	GA	G	49.73	.	AC=1;AF=0.500;AN=2;BaseQRankSum=-0.251;ClippingRankSum=0.000;DP=57;ExcessHet=3.0103;FS=1.329;MLEAC=1;MLEAF=0.500;MQ=43.97;MQRankSum=0.552;QD=0.92;ReadPosRankSum=0.132;SOR=0.694	GT:AD:DP:GQ:PL	0/1:43,11:54:87:87,0,875
4	227740	.	C	G	252.77	.	AC=1;AF=0.500;AN=2;BaseQRankSum=0.057;ClippingRankSum=0.000;DP=57;ExcessHet=3.0103;FS=0.000;MLEAC=1;MLEAF=0.500;MQ=43.97;MQRankSum=0.000;QD=4.51;ReadPosRankSum=0.065;SOR=0.602	GT:AD:DP:GQ:PL	0/1:40,16:56:99:281,0,918
4	229808	.	A	C	1552.77	.	AC=2;AF=1.00;AN=2;DP=56;ExcessHet=3.0103;FS=0.000;MLEAC=2;MLEAF=1.00;MQ=44.00;QD=27.73;SOR=0.922	GT:AD:DP:GQ:PL	1/1:0,56:56:99:1581,168,0
4	230981	.	G	A	1573.77	.	AC=2;AF=1.00;AN=2;DP=58;ExcessHet=3.0103;FS=0.000;MLEAC=2;MLEAF=1.00;MQ=43.87;QD=27.13;SOR=1.085	GT:AD:DP:GQ:PL	1/1:0,58:58:99:1602,174,0
4	232048	.	TAGATTTTTTACA	T	741.73	.	AC=1;AF=0.500;AN=2;BaseQRankSum=-2.762;ClippingRankSum=0.000;DP=68;ExcessHet=3.0103;FS=9.401;MLEAC=1;MLEAF=0.500;MQ=43.97;MQRankSum=0.739;QD=11.24;ReadPosRankSum=-0.650;SOR=0.834	GT:AD:DP:GQ:PL	0/1:44,22:66:99:779,0,5297
4	233001	.	C	T	1786.77	.	AC=1;AF=0.500;AN=2;BaseQRankSum=0.093;ClippingRankSum=0.000;DP=70;ExcessHet=3.0103;FS=2.200;MLEAC=1;MLEAF=0.500;MQ=43.97;MQRankSum=-0.623;QD=25.53;ReadPosRankSum=-1.145;SOR=0.619	GT:AD:DP:GQ:PL	0/1:21,49:70:99:1815,0,767
4	233025	.	A	G	1618.77	.	AC=1;AF=0.500;AN=2;BaseQRankSum=0.929;ClippingRankSum=0.000;DP=63;ExcessHet=3.0103;FS=3.671;MLEAC=1;MLEAF=0.500;MQ=43.97;MQRankSum=-0.673;QD=25.69;ReadPosRankSum=-0.248;SOR=0.346	GT:AD:DP:GQ:PL	0/1:21,42:63:99:1647,0,785
4	233087	.	TA	T	502.73	.	AC=1;AF=0.500;AN=2;BaseQRankSum=0.762;ClippingRankSum=0.000;DP=55;ExcessHet=3.0103;FS=6.317;MLEAC=1;MLEAF=0.500;MQ=43.96;MQRankSum=-0.656;QD=9.67;ReadPosRankSum=-1.239;SOR=1.172	GT:AD:DP:GQ:PL	0/1:17,35:52:99:540,0,219
4	233778	.	A	G	1228.77	.	AC=1;AF=0.500;AN=2;BaseQRankSum=-1.655;ClippingRankSum=0.000;DP=71;ExcessHet=3.0103;FS=3.928;MLEAC=1;MLEAF=0.500;MQ=41.60;MQRankSum=0.728;QD=17.55;ReadPosRankSum=-1.006;SOR=1.358	GT:AD:DP:GQ:PL	0/1:18,52:70:99:1257,0,303
4	234382	.	A	T	1351.77	.	AC=1;AF=0.500;AN=2;BaseQRankSum=-2.402;ClippingRankSum=0.000;DP=73;ExcessHet=3.0103;FS=2.506;MLEAC=1;MLEAF=0.500;MQ=43.72;MQRankSum=-1.030;QD=18.77;ReadPosRankSum=-0.680;SOR=0.971	GT:AD:DP:GQ:PL	0/1:15,57:72:99:1380,0,214
4	234884	.	C	T	1637.77	.	AC=1;AF=0.500;AN=2;BaseQRankSum=-1.603;ClippingRankSum=0.000;DP=95;ExcessHet=3.0103;FS=7.743;MLEAC=1;MLEAF=0.500;MQ=43.60;MQRankSum=1.041;QD=17.24;ReadPosRankSum=-0.802;SOR=0.246	GT:AD:DP:GQ:PL	0/1:25,70:95:99:1666,0,417
4	235194	.	T	C	1424.77	.	AC=1;AF=0.500;AN=2;BaseQRankSum=-1.235;ClippingRankSum=0.000;DP=87;ExcessHet=3.0103;FS=0.000;MLEAC=1;MLEAF=0.500;MQ=42.00;MQRankSum=-0.641;QD=16.38;ReadPosRankSum=0.018;SOR=0.633	GT:AD:DP:GQ:PL	0/1:24,63:87:99:1453,0,398
4	235691	.	AT	A	815.73	.	AC=2;AF=1.00;AN=2;DP=43;ExcessHet=3.0103;FS=0.000;MLEAC=2;MLEAF=1.00;MQ=37.00;QD=20.92;SOR=1.096	GT:AD:DP:GQ:PL	1/1:0,39:39:99:853,116,0
4	236362	.	C	A	862.77	.	AC=1;AF=0.500;AN=2;BaseQRankSum=-1.877;ClippingRankSum=0.000;DP=54;ExcessHet=3.0103;FS=18.294;MLEAC=1;MLEAF=0.500;MQ=43.27;MQRankSum=-1.722;QD=15.98;ReadPosRankSum=1.516;SOR=0.736	GT:AD:DP:GQ:PL	0/1:15,39:54:99:891,0,267
4	236721	.	G	T	1484.77	.	AC=2;AF=1.00;AN=2;DP=54;ExcessHet=3.0103;FS=0.000;MLEAC=2;MLEAF=1.00;MQ=44.00;QD=28.01;SOR=0.892	GT:AD:DP:GQ:PL	1/1:0,53:53:99:1513,159,0
4	237743	.	CGACT	C	2663.73	.	AC=2;AF=1.00;AN=2;DP=63;ExcessHet=3.0103;FS=0.000;MLEAC=2;MLEAF=1.00;MQ=44.00;QD=29.09;SOR=0.906	GT:AD:DP:GQ:PL	1/1:0,60:60:99:2701,181,0
4	239021	.	G	A	1493.77	.	AC=1;AF=0.500;AN=2;BaseQRankSum=-0.093;ClippingRankSum=0.000;DP=87;ExcessHet=3.0103;FS=6.362;MLEAC=1;MLEAF=0.500;MQ=44.00;MQRankSum=0.000;QD=17.17;ReadPosRankSum=-0.024;SOR=0.561	GT:AD:DP:GQ:PL	0/1:24,63:87:99:1522,0,385
4	239627	.	G	T	815.77	.	AC=1;AF=0.500;AN=2;BaseQRankSum=-1.244;ClippingRankSum=0.000;DP=56;ExcessHet=3.0103;FS=5.757;MLEAC=1;MLEAF=0.500;MQ=44.00;MQRankSum=0.000;QD=14.57;ReadPosRankSum=0.746;SOR=0.863	GT:AD:DP:GQ:PL	0/1:20,36:56:99:844,0,419
4	240839	.	G	GT	175.73	.	AC=1;AF=0.500;AN=2;BaseQRankSum=-1.317;ClippingRankSum=0.000;DP=80;ExcessHet=3.0103;FS=5.297;MLEAC=1;MLEAF=0.500;MQ=44.00;MQRankSum=0.000;QD=2.51;ReadPosRankSum=1.216;SOR=0.861	GT:AD:DP:GQ:PL	0/1:51,19:70:99:213,0,866
4	240894	.	C	T	1364.77	.	AC=1;AF=0.500;AN=2;BaseQRankSum=-1.306;ClippingRankSum=0.000;DP=84;ExcessHet=3.0103;FS=2.035;MLEAC=1;MLEAF=0.500;MQ=43.98;MQRankSum=1.562;QD=16.25;ReadPosRankSum=1.152;SOR=0.466	GT:AD:DP:GQ:PL	0/1:25,59:84:99:1393,0,452
4	243514	.	C	A	1174.77	.	AC=1;AF=0.500;AN=2;BaseQRankSum=1.862;ClippingRankSum=0.000;DP=70;ExcessHet=3.0103;FS=0.000;MLEAC=1;MLEAF=0.500;MQ=44.00;MQRankSum=0.000;QD=16.78;ReadPosRankSum=-0.433;SOR=0.715	GT:AD:DP:GQ:PL	0/1:20,50:70:99:1203,0,357
4	244223	.	A	G	845.77	.	AC=1;AF=0.500;AN=2;BaseQRankSum=-0.541;ClippingRankSum=0.000;DP=58;ExcessHet=3.0103;FS=4.017;MLEAC=1;MLEAF=0.500;MQ=44.00;MQRankSum=0.000;QD=14.58;ReadPosRankSum=-1.778;SOR=0.289	GT:AD:DP:GQ:PL	0/1:19,39:58:99:874,0,335
4	244947	.	T	C	2082.77	.	AC=2;AF=1.00;AN=2;DP=76;ExcessHet=3.0103;FS=0.000;MLEAC=2;MLEAF=1.00;MQ=44.00;QD=27.40;SOR=0.984	GT:AD:DP:GQ:PL	1/1:0,76:76:99:2111,228,0
4	246943	.	A	G	1310.77	.	AC=1;AF=0.500;AN=2;BaseQRankSum=0.853;ClippingRankSum=0.000;DP=78;ExcessHet=3.0103;FS=2.075;MLEAC=1;MLEAF=0.500;MQ=44.00;MQRankSum=0.000;QD=16.80;ReadPosRankSum=0.782;SOR=0.461	GT:AD:DP:GQ:PL	0/1:22,56:78:99:1339,0,362
4	247241	.	A	G	1040.77	.	AC=1;AF=0.500;AN=2;BaseQRankSum=-0.675;ClippingRankSum=0.000;DP=62;ExcessHet=3.0103;FS=13.633;MLEAC=1;MLEAF=0.500;MQ=43.97;MQRankSum=-0.559;QD=17.06;ReadPosRankSum=1.708;SOR=1.046	GT:AD:DP:GQ:PL	0/1:16,45:61:99:1069,0,266
4	247698	.	G	C	937.77	.	AC=2;AF=1.00;AN=2;DP=35;ExcessHet=3.0103;FS=0.000;MLEAC=2;MLEAF=1.00;MQ=34.23;QD=26.79;SOR=2.368	GT:AD:DP:GQ:PL	1/1:0,35:35:99:966,105,0
4	248402	.	C	T	2311.77	.	AC=2;AF=1.00;AN=2;DP=71;ExcessHet=3.0103;FS=0.000;MLEAC=2;MLEAF=1.00;MQ=37.15;QD=32.56;SOR=1.117	GT:AD:DP:GQ:PL	1/1:0,71:71:99:2340,213,0
4	248410	.	C	G	353.77	.	AC=1;AF=0.500;AN=2;BaseQRankSum=-0.839;ClippingRankSum=0.000;DP=69;ExcessHet=3.0103;FS=2.233;MLEAC=1;MLEAF=0.500;MQ=36.82;MQRankSum=-1.836;QD=5.13;ReadPosRankSum=-1.385;SOR=1.045	GT:AD:DP:GQ:PL	0/1:48,21:69:99:382,0,1136
4	248606	.	T	G	852.77	.	AC=1;AF=0.500;AN=2;BaseQRankSum=-2.662;ClippingRankSum=0.000;DP=50;ExcessHet=3.0103;FS=1.289;MLEAC=1;MLEAF=0.500;MQ=38.22;MQRankSum=0.955;QD=17.06;ReadPosRankSum=1.428;SOR=1.040	GT:AD:DP:GQ:PL	0/1:12,38:50:99:881,0,223
4	248855	.	C	CA	646.73	.	AC=1;AF=0.500;AN=2;BaseQRankSum=-0.578;ClippingRankSum=0.000;DP=65;ExcessHet=3.0103;FS=0.000;MLEAC=1;MLEAF=0.500;MQ=41.34;MQRankSum=-0.097;QD=10.96;ReadPosRankSum=-0.339;SOR=0.735	GT:AD:DP:GQ:PL	0/1:17,42:59:99:684,0,155
4	250595	.	G	GTATGCTAATCTCAAACTTCTAGCTT	2086.73	.	AC=1;AF=0.500;AN=2;BaseQRankSum=-2.099;ClippingRankSum=0.000;DP=75;ExcessHet=3.0103;FS=6.398;MLEAC=1;MLEAF=0.500;MQ=42.38;MQRankSum=-0.371;QD=34.21;ReadPosRankSum=-1.690;SOR=1.714	GT:AD:DP:GQ:PL	0/1:16,45:61:99:2124,0,3352
4	250929	.	A	G	860.77	.	AC=1;AF=0.500;AN=2;BaseQRankSum=2.006;ClippingRankSum=0.000;DP=57;ExcessHet=3.0103;FS=4.077;MLEAC=1;MLEAF=0.500;MQ=43.88;MQRankSum=-1.191;QD=15.37;ReadPosRankSum=-0.058;SOR=0.662	GT:AD:DP:GQ:PL	0/1:18,38:56:99:889,0,322
4	251222	.	CAAAATTTAGTTTTGTA	C	1390.73	.	AC=1;AF=0.500;AN=2;BaseQRankSum=0.319;ClippingRankSum=0.000;DP=50;ExcessHet=3.0103;FS=0.000;MLEAC=1;MLEAF=0.500;MQ=43.34;MQRankSum=-1.766;QD=28.38;ReadPosRankSum=-1.317;SOR=0.714	GT:AD:DP:GQ:PL	0/1:14,35:49:99:1428,0,483
4	251239	.	T	C	1402.77	.	AC=1;AF=0.500;AN=2;BaseQRankSum=0.037;ClippingRankSum=0.000;DP=48;ExcessHet=3.0103;FS=0.000;MLEAC=1;MLEAF=0.500;MQ=43.35;MQRankSum=-1.703;QD=29.22;ReadPosRankSum=-1.416;SOR=0.569	GT:AD:DP:GQ:PL	0/1:13,35:48:99:1431,0,441
4	251272	.	G	GT,GTT	439.73	.	AC=1,1;AF=0.500,0.500;AN=2;BaseQRankSum=2.305;ClippingRankSum=0.000;DP=42;ExcessHet=3.0103;FS=4.703;MLEAC=1,1;MLEAF=0.500,0.500;MQ=43.49;MQRankSum=1.937;QD=15.16;ReadPosRankSum=0.984;SOR=1.418	GT:AD:DP:GQ:PL	1/2:5,13,11:29:99:477,178,176,137,0,169
4	252395	.	G	C	1489.77	.	AC=1;AF=0.500;AN=2;BaseQRankSum=1.911;ClippingRankSum=0.000;DP=85;ExcessHet=3.0103;FS=3.455;MLEAC=1;MLEAF=0.500;MQ=43.98;MQRankSum=-0.546;QD=17.53;ReadPosRankSum=1.051;SOR=0.346	GT:AD:DP:GQ:PL	0/1:21,64:85:99:1518,0,323
4	252424	.	G	A	2418.77	.	AC=1;AF=0.500;AN=2;BaseQRankSum=-1.243;ClippingRankSum=0.000;DP=77;ExcessHet=3.0103;FS=2.293;MLEAC=1;MLEAF=0.500;MQ=43.95;MQRankSum=-0.735;QD=31.41;ReadPosRankSum=0.055;SOR=0.425	GT:AD:DP:GQ:PL	0/1:17,60:77:99:2447,0,532
4	252425	.	G	T	2418.77	.	AC=1;AF=0.500;AN=2;BaseQRankSum=1.590;ClippingRankSum=0.000;DP=77;ExcessHet=3.0103;FS=2.293;MLEAC=1;MLEAF=0.500;MQ=43.95;MQRankSum=-0.735;QD=31.41;ReadPosRankSum=-0.049;SOR=0.425	GT:AD:DP:GQ:PL	0/1:17,60:77:99:2447,0,532
4	252486	.	C	T	292.77	.	AC=1;AF=0.500;AN=2;BaseQRankSum=3.549;ClippingRankSum=0.000;DP=81;ExcessHet=3.0103;FS=1.020;MLEAC=1;MLEAF=0.500;MQ=43.98;MQRankSum=0.587;QD=3.66;ReadPosRankSum=0.168;SOR=0.515	GT:AD:DP:GQ:PL	0/1:61,19:80:99:321,0,1475
4	253329	.	TGAG	T	402.73	.	AC=1;AF=0.500;AN=2;BaseQRankSum=0.545;ClippingRankSum=0.000;DP=81;ExcessHet=3.0103;FS=4.050;MLEAC=1;MLEAF=0.500;MQ=44.00;MQRankSum=0.000;QD=5.16;ReadPosRankSum=-0.714;SOR=1.333	GT:AD:DP:GQ:PL	0/1:63,15:78:99:440,0,2926
4	254418	.	G	A	928.77	.	AC=1;AF=0.500;AN=2;BaseQRankSum=-2.041;ClippingRankSum=0.000;DP=58;ExcessHet=3.0103;FS=0.000;MLEAC=1;MLEAF=0.500;MQ=43.67;MQRankSum=-0.456;QD=16.01;ReadPosRankSum=-0.412;SOR=0.703	GT:AD:DP:GQ:PL	0/1:17,41:58:99:957,0,310
4	254646	.	GC	G	1551.73	.	AC=1;AF=0.500;AN=2;BaseQRankSum=-1.490;ClippingRankSum=0.000;DP=77;ExcessHet=3.0103;FS=6.964;MLEAC=1;MLEAF=0.500;MQ=44.00;MQRankSum=0.000;QD=20.42;ReadPosRankSum=1.273;SOR=1.491	GT:AD:DP:GQ:PL	0/1:23,53:76:99:1589,0,596
4	254946	.	GT	G	942.73	.	AC=1;AF=0.500;AN=2;BaseQRankSum=0.335;ClippingRankSum=0.000;DP=92;ExcessHet=3.0103;FS=3.173;MLEAC=1;MLEAF=0.500;MQ=44.00;MQRankSum=0.000;QD=10.96;ReadPosRankSum=0.527;SOR=0.619	GT:AD:DP:GQ:PL	0/1:26,60:86:99:980,0,329
4	256475	.	G	A	1293.77	.	AC=1;AF=0.500;AN=2;BaseQRankSum=2.828;ClippingRankSum=0.000;DP=80;ExcessHet=3.0103;FS=8.444;MLEAC=1;MLEAF=0.500;MQ=44.00;MQRankSum=0.000;QD=16.17;ReadPosRankSum=-0.845;SOR=1.275	GT:AD:DP:GQ:PL	0/1:25,55:80:99:1322,0,397
4	256800	.	G	A	1359.77	.	AC=1;AF=0.500;AN=2;BaseQRankSum=1.754;ClippingRankSum=0.000;DP=83;ExcessHet=3.0103;FS=0.000;MLEAC=1;MLEAF=0.500;MQ=44.00;MQRankSum=0.000;QD=16.58;ReadPosRankSum=0.709;SOR=0.641	GT:AD:DP:GQ:PL	0/1:25,57:82:99:1388,0,455
4	257250	.	A	T	1185.77	.	AC=1;AF=0.500;AN=2;BaseQRankSum=-3.931;ClippingRankSum=0.000;DP=62;ExcessHet=3.0103;FS=5.640;MLEAC=1;MLEAF=0.500;MQ=43.84;MQRankSum=-0.885;QD=19.44;ReadPosRankSum=2.887;SOR=1.848	GT:AD:DP:GQ:PL	0/1:10,51:61:99:1214,0,119
4	257961	.	T	C	1247.77	.	AC=1;AF=0.500;AN=2;BaseQRankSum=-2.651;ClippingRankSum=0.000;DP=77;ExcessHet=3.0103;FS=2.157;MLEAC=1;MLEAF=0.500;MQ=43.67;MQRankSum=-1.317;QD=16.20;ReadPosRankSum=0.695;SOR=1.099	GT:AD:DP:GQ:PL	0/1:23,54:77:99:1276,0,440
4	257996	.	T	A	1289.77	.	AC=1;AF=0.500;AN=2;BaseQRankSum=-0.258;ClippingRankSum=0.000;DP=82;ExcessHet=3.0103;FS=4.622;MLEAC=1;MLEAF=0.500;MQ=43.69;MQRankSum=-1.454;QD=15.73;ReadPosRankSum=-0.025;SOR=1.329	GT:AD:DP:GQ:PL	0/1:28,54:82:99:1318,0,560
4	258482	.	C	G	915.77	.	AC=1;AF=0.500;AN=2;BaseQRankSum=0.507;ClippingRankSum=0.000;DP=65;ExcessHet=3.0103;FS=2.202;MLEAC=1;MLEAF=0.500;MQ=44.17;MQRankSum=0.807;QD=14.31;ReadPosRankSum=0.451;SOR=1.078	GT:AD:DP:GQ:PL	0/1:24,40:64:99:944,0,476
4	258484	.	CT	C	589.73	.	AC=1;AF=0.500;AN=2;BaseQRankSum=-0.600;ClippingRankSum=0.000;DP=64;ExcessHet=3.0103;FS=2.317;MLEAC=1;MLEAF=0.500;MQ=44.17;MQRankSum=0.769;QD=9.83;ReadPosRankSum=0.062;SOR=1.116	GT:AD:DP:GQ:PL	0/1:21,39:60:99:627,0,292
4	258792	.	G	T	397.77	.	AC=1;AF=0.500;AN=2;BaseQRankSum=2.765;ClippingRankSum=0.000;DP=80;ExcessHet=3.0103;FS=0.941;MLEAC=1;MLEAF=0.500;MQ=44.00;MQRankSum=0.000;QD=4.97;ReadPosRankSum=0.959;SOR=0.922	GT:AD:DP:GQ:PL	0/1:57,23:80:99:426,0,1348
4	259043	.	C	A	1162.77	.	AC=1;AF=0.500;AN=2;BaseQRankSum=-0.357;ClippingRankSum=0.000;DP=74;ExcessHet=3.0103;FS=10.828;MLEAC=1;MLEAF=0.500;MQ=44.00;MQRankSum=0.000;QD=15.71;ReadPosRankSum=-1.190;SOR=0.310	GT:AD:DP:GQ:PL	0/1:24,50:74:99:1191,0,437
4	259574	.	G	C	1405.77	.	AC=1;AF=0.500;AN=2;BaseQRankSum=-0.201;ClippingRankSum=0.000;DP=81;ExcessHet=3.0103;FS=5.150;MLEAC=1;MLEAF=0.500;MQ=43.91;MQRankSum=-0.801;QD=17.57;ReadPosRankSum=0.601;SOR=0.670	GT:AD:DP:GQ:PL	0/1:20,60:80:99:1434,0,321
4	259697	.	A	G	1319.77	.	AC=1;AF=0.500;AN=2;BaseQRankSum=1.055;ClippingRankSum=0.000;DP=76;ExcessHet=3.0103;FS=5.160;MLEAC=1;MLEAF=0.500;MQ=43.65;MQRankSum=0.239;QD=17.37;ReadPosRankSum=-0.165;SOR=0.776	GT:AD:DP:GQ:PL	0/1:19,57:76:99:1348,0,275
4	260693	.	T	G	896.77	.	AC=1;AF=0.500;AN=2;BaseQRankSum=-1.359;ClippingRankSum=0.000;DP=55;ExcessHet=3.0103;FS=4.420;MLEAC=1;MLEAF=0.500;MQ=43.79;MQRankSum=0.344;QD=16.30;ReadPosRankSum=0.838;SOR=0.285	GT:AD:DP:GQ:PL	0/1:14,41:55:99:925,0,215
4	261098	.	T	C	2522.77	.	AC=1;AF=0.500;AN=2;BaseQRankSum=-0.560;ClippingRankSum=0.000;DP=94;ExcessHet=3.0103;FS=7.443;MLEAC=1;MLEAF=0.500;MQ=43.97;MQRankSum=1.509;QD=27.13;ReadPosRankSum=0.730;SOR=0.860	GT:AD:DP:GQ:PL	0/1:29,64:93:99:2551,0,1390
4	261099	.	T	A	2522.77	.	AC=1;AF=0.500;AN=2;BaseQRankSum=0.072;ClippingRankSum=0.000;DP=95;ExcessHet=3.0103;FS=9.027;MLEAC=1;MLEAF=0.500;MQ=43.97;MQRankSum=1.483;QD=26.84;ReadPosRankSum=0.782;SOR=0.837	GT:AD:DP:GQ:PL	0/1:30,64:94:99:2551,0,1390
4	262139	.	A	T	1287.77	.	AC=1;AF=0.500;AN=2;BaseQRankSum=-3.013;ClippingRankSum=0.000;DP=68;ExcessHet=3.0103;FS=2.664;MLEAC=1;MLEAF=0.500;MQ=44.00;MQRankSum=0.000;QD=18.94;ReadPosRankSum=-0.158;SOR=0.417	GT:AD:DP:GQ:PL	0/1:13,55:68:99:1316,0,172
4	262173	.	A	C	1296.77	.	AC=1;AF=0.500;AN=2;BaseQRankSum=1.938;ClippingRankSum=0.000;DP=71;ExcessHet=3.0103;FS=2.421;MLEAC=1;MLEAF=0.500;MQ=44.00;MQRankSum=0.000;QD=18.53;ReadPosRankSum=1.063;SOR=1.118	GT:AD:DP:GQ:PL	0/1:16,54:70:99:1325,0,229
4	262294	.	AT	A	1413.73	.	AC=1;AF=0.500;AN=2;BaseQRankSum=0.817;ClippingRankSum=0.000;DP=68;ExcessHet=3.0103;FS=10.398;MLEAC=1;MLEAF=0.500;MQ=44.00;MQRankSum=0.000;QD=20.79;ReadPosRankSum=-0.531;SOR=0.649	GT:AD:DP:GQ:PL	0/1:17,51:68:99:1451,0,352
4	262343	.	T	C	1715.77	.	AC=2;AF=1.00;AN=2;DP=64;ExcessHet=3.0103;FS=0.000;MLEAC=2;MLEAF=1.00;MQ=43.89;QD=26.81;SOR=0.756	GT:AD:DP:GQ:PL	1/1:0,64:64:99:1744,191,0
4	263085	.	G	T	1618.77	.	AC=2;AF=1.00;AN=2;DP=59;ExcessHet=3.0103;FS=0.000;MLEAC=2;MLEAF=1.00;MQ=44.00;QD=27.44;SOR=0.871	GT:AD:DP:GQ:PL	1/1:0,59:59:99:1647,176,0
4	263101	.	A	T	1515.73	.	AC=2;AF=1.00;AN=2;DP=61;ExcessHet=3.0103;FS=0.000;MLEAC=2;MLEAF=1.00;MQ=44.00;QD=25.26;SOR=1.061	GT:AD:DP:GQ:PL	1/1:0,60:60:99:1553,179,0
4	263416	.	G	A	1042.77	.	AC=1;AF=0.500;AN=2;BaseQRankSum=2.915;ClippingRankSum=0.000;DP=58;ExcessHet=3.0103;FS=6.282;MLEAC=1;MLEAF=0.500;MQ=44.00;MQRankSum=0.000;QD=17.98;ReadPosRankSum=1.703;SOR=0.472	GT:AD:DP:GQ:PL	0/1:15,43:58:99:1071,0,238
4	264158	.	G	A	965.77	.	AC=1;AF=0.500;AN=2;BaseQRankSum=2.557;ClippingRankSum=0.000;DP=60;ExcessHet=3.0103;FS=2.385;MLEAC=1;MLEAF=0.500;MQ=43.88;MQRankSum=-0.626;QD=16.37;ReadPosRankSum=1.083;SOR=1.067	GT:AD:DP:GQ:PL	0/1:18,41:59:99:994,0,325
4	264913	.	A	G	1002.77	.	AC=1;AF=0.500;AN=2;BaseQRankSum=0.919;ClippingRankSum=0.000;DP=59;ExcessHet=3.0103;FS=13.025;MLEAC=1;MLEAF=0.500;MQ=44.00;MQRankSum=0.000;QD=17.00;ReadPosRankSum=0.049;SOR=1.225	GT:AD:DP:GQ:PL	0/1:17,42:59:99:1031,0,315
4	264946	.	C	T	978.77	.	AC=1;AF=0.500;AN=2;BaseQRankSum=-0.739;ClippingRankSum=0.000;DP=59;ExcessHet=3.0103;FS=10.689;MLEAC=1;MLEAF=0.500;MQ=44.00;MQRankSum=0.000;QD=16.59;ReadPosRankSum=-0.303;SOR=1.368	GT:AD:DP:GQ:PL	0/1:18,41:59:99:1007,0,329
4	265301	.	C	G	993.77	.	AC=1;AF=0.500;AN=2;BaseQRankSum=-0.232;ClippingRankSum=0.000;DP=71;ExcessHet=3.0103;FS=6.735;MLEAC=1;MLEAF=0.500;MQ=42.78;MQRankSum=-2.722;QD=14.20;ReadPosRankSum=-0.591;SOR=1.298	GT:AD:DP:GQ:PL	0/1:26,44:70:99:1022,0,499
4	265516	.	A	C	1065.77	.	AC=1;AF=0.500;AN=2;BaseQRankSum=-0.772;ClippingRankSum=0.000;DP=70;ExcessHet=3.0103;FS=2.157;MLEAC=1;MLEAF=0.500;MQ=43.01;MQRankSum=-0.784;QD=15.23;ReadPosRankSum=-0.770;SOR=0.739	GT:AD:DP:GQ:PL	0/1:22,48:70:99:1094,0,408
4	265969	.	A	G	116.77	.	AC=1;AF=0.500;AN=2;BaseQRankSum=-0.076;ClippingRankSum=0.000;DP=62;ExcessHet=3.0103;FS=12.824;MLEAC=1;MLEAF=0.500;MQ=41.41;MQRankSum=-0.946;QD=1.91;ReadPosRankSum=1.056;SOR=1.908	GT:AD:DP:GQ:PL	0/1:49,12:61:99:145,0,1204
4	267339	.	C	G	889.77	.	AC=1;AF=0.500;AN=2;BaseQRankSum=-0.037;ClippingRankSum=0.000;DP=44;ExcessHet=3.0103;FS=1.686;MLEAC=1;MLEAF=0.500;MQ=44.00;MQRankSum=0.000;QD=20.69;ReadPosRankSum=0.121;SOR=0.399	GT:AD:DP:GQ:PL	0/1:6,37:43:31:918,0,31
4	268392	.	T	C	1028.77	.	AC=1;AF=0.500;AN=2;BaseQRankSum=1.252;ClippingRankSum=0.000;DP=65;ExcessHet=3.0103;FS=0.998;MLEAC=1;MLEAF=0.500;MQ=44.00;MQRankSum=0.000;QD=15.83;ReadPosRankSum=-1.155;SOR=0.563	GT:AD:DP:GQ:PL	0/1:20,45:65:99:1057,0,360
4	268700	.	C	G	815.77	.	AC=1;AF=0.500;AN=2;BaseQRankSum=-2.679;ClippingRankSum=0.000;DP=60;ExcessHet=3.0103;FS=0.000;MLEAC=1;MLEAF=0.500;MQ=43.45;MQRankSum=-1.035;QD=13.83;ReadPosRankSum=0.713;SOR=0.610	GT:AD:DP:GQ:PL	0/1:21,38:59:99:844,0,435
4	268937	.	TAAATAAAATAGGCGACG	T	1366.73	.	AC=1;AF=0.500;AN=2;BaseQRankSum=0.059;ClippingRankSum=0.000;DP=60;ExcessHet=3.0103;FS=7.648;MLEAC=1;MLEAF=0.500;MQ=44.00;MQRankSum=0.000;QD=23.98;ReadPosRankSum=2.295;SOR=1.417	GT:AD:DP:GQ:PL	0/1:22,35:57:99:1404,0,1149
4	269378	.	G	C	1030.77	.	AC=1;AF=0.500;AN=2;BaseQRankSum=-2.303;ClippingRankSum=0.000;DP=69;ExcessHet=3.0103;FS=0.000;MLEAC=1;MLEAF=0.500;MQ=43.94;MQRankSum=-0.986;QD=14.94;ReadPosRankSum=0.857;SOR=0.711	GT:AD:DP:GQ:PL	0/1:23,46:69:99:1059,0,452
4	269765	.	AT	A	1789.73	.	AC=1;AF=0.500;AN=2;BaseQRankSum=-0.539;ClippingRankSum=0.000;DP=65;ExcessHet=3.0103;FS=5.550;MLEAC=1;MLEAF=0.500;MQ=44.00;MQRankSum=0.000;QD=27.53;ReadPosRankSum=1.659;SOR=0.925	GT:AD:DP:GQ:PL	0/1:19,46:65:99:1827,0,658
4	269767	.	A	C	1798.77	.	AC=1;AF=0.500;AN=2;BaseQRankSum=0.274;ClippingRankSum=0.000;DP=65;ExcessHet=3.0103;FS=5.550;MLEAC=1;MLEAF=0.500;MQ=44.00;MQRankSum=0.000;QD=27.67;ReadPosRankSum=1.458;SOR=0.925	GT:AD:DP:GQ:PL	0/1:19,46:65:99:1827,0,658
4	270012	.	G	T	1252.77	.	AC=1;AF=0.500;AN=2;BaseQRankSum=3.186;ClippingRankSum=0.000;DP=68;ExcessHet=3.0103;FS=2.500;MLEAC=1;MLEAF=0.500;MQ=43.24;MQRankSum=-0.039;QD=18.42;ReadPosRankSum=0.124;SOR=1.244	GT:AD:DP:GQ:PL	0/1:16,52:68:99:1281,0,238
4	270812	.	A	AAACAT	2772.73	.	AC=1;AF=0.500;AN=2;BaseQRankSum=-0.087;ClippingRankSum=0.000;DP=83;ExcessHet=3.0103;FS=0.000;MLEAC=1;MLEAF=0.500;MQ=43.98;MQRankSum=-0.442;QD=33.81;ReadPosRankSum=-0.846;SOR=0.615	GT:AD:DP:GQ:PL	0/1:15,67:82:99:2810,0,1799
4	270815	.	AGC	A	2685.73	.	AC=1;AF=0.500;AN=2;BaseQRankSum=-0.078;ClippingRankSum=0.000;DP=82;ExcessHet=3.0103;FS=1.072;MLEAC=1;MLEAF=0.500;MQ=43.98;MQRankSum=-0.462;QD=32.75;ReadPosRankSum=-0.991;SOR=0.568	GT:AD:DP:GQ:PL	0/1:16,66:82:99:2723,0,1884
4	270818	.	T	A	2694.77	.	AC=1;AF=0.500;AN=2;BaseQRankSum=1.502;ClippingRankSum=0.000;DP=82;ExcessHet=3.0103;FS=1.072;MLEAC=1;MLEAF=0.500;MQ=43.98;MQRankSum=-0.462;QD=32.86;ReadPosRankSum=-0.837;SOR=0.568	GT:AD:DP:GQ:PL	0/1:16,66:82:99:2723,0,1884
4	271011	.	TC	T	1080.73	.	AC=1;AF=0.500;AN=2;BaseQRankSum=1.447;ClippingRankSum=0.000;DP=77;ExcessHet=3.0103;FS=6.523;MLEAC=1;MLEAF=0.500;MQ=43.95;MQRankSum=-0.977;QD=14.22;ReadPosRankSum=-0.358;SOR=0.470	GT:AD:DP:GQ:PL	0/1:25,51:76:99:1118,0,453
4	271334	.	G	T	1744.77	.	AC=1;AF=0.500;AN=2;BaseQRankSum=1.143;ClippingRankSum=0.000;DP=94;ExcessHet=3.0103;FS=4.687;MLEAC=1;MLEAF=0.500;MQ=44.00;MQRankSum=0.000;QD=18.56;ReadPosRankSum=-0.480;SOR=0.337	GT:AD:DP:GQ:PL	0/1:22,72:94:99:1773,0,347
4	271567	.	C	T	1409.77	.	AC=1;AF=0.500;AN=2;BaseQRankSum=-0.864;ClippingRankSum=0.000;DP=79;ExcessHet=3.0103;FS=0.000;MLEAC=1;MLEAF=0.500;MQ=43.98;MQRankSum=-0.533;QD=17.85;ReadPosRankSum=0.665;SOR=0.602	GT:AD:DP:GQ:PL	0/1:19,60:79:99:1438,0,297
4	272299	.	G	A	720.77	.	AC=1;AF=0.500;AN=2;BaseQRankSum=-0.063;ClippingRankSum=0.000;DP=50;ExcessHet=3.0103;FS=0.000;MLEAC=1;MLEAF=0.500;MQ=44.00;MQRankSum=0.000;QD=14.42;ReadPosRankSum=-2.049;SOR=0.818	GT:AD:DP:GQ:PL	0/1:18,32:50:99:749,0,359
4	272795	.	C	CAAA	1518.73	.	AC=1;AF=0.500;AN=2;BaseQRankSum=-0.725;ClippingRankSum=0.000;DP=66;ExcessHet=3.0103;FS=7.401;MLEAC=1;MLEAF=0.500;MQ=44.04;MQRankSum=-0.308;QD=26.64;ReadPosRankSum=0.593;SOR=0.237	GT:AD:DP:GQ:PL	0/1:13,44:57:99:1556,0,284
4	272934	.	T	G	1167.77	.	AC=1;AF=0.500;AN=2;BaseQRankSum=-1.957;ClippingRankSum=0.000;DP=64;ExcessHet=3.0103;FS=1.182;MLEAC=1;MLEAF=0.500;MQ=43.87;MQRankSum=-0.727;QD=18.25;ReadPosRankSum=0.524;SOR=1.051	GT:AD:DP:GQ:PL	0/1:14,50:64:99:1196,0,214
4	273964	.	T	A	1320.77	.	AC=1;AF=0.500;AN=2;BaseQRankSum=-2.536;ClippingRankSum=0.000;DP=83;ExcessHet=3.0103;FS=0.000;MLEAC=1;MLEAF=0.500;MQ=43.93;MQRankSum=-0.889;QD=15.91;ReadPosRankSum=0.550;SOR=0.796	GT:AD:DP:GQ:PL	0/1:24,59:83:99:1349,0,405
4	274950	.	A	T	959.77	.	AC=1;AF=0.500;AN=2;BaseQRankSum=-0.565;ClippingRankSum=0.000;DP=70;ExcessHet=3.0103;FS=2.035;MLEAC=1;MLEAF=0.500;MQ=44.00;MQRankSum=0.000;QD=13.71;ReadPosRankSum=0.032;SOR=0.990	GT:AD:DP:GQ:PL	0/1:26,44:70:99:988,0,515
4	275108	.	G	C	1120.77	.	AC=1;AF=0.500;AN=2;BaseQRankSum=-1.347;ClippingRankSum=0.000;DP=80;ExcessHet=3.0103;FS=1.905;MLEAC=1;MLEAF=0.500;MQ=44.00;MQRankSum=0.000;QD=14.01;ReadPosRankSum=0.435;SOR=0.761	GT:AD:DP:GQ:PL	0/1:30,50:80:99:1149,0,628
4	275225	.	A	T	1400.77	.	AC=1;AF=0.500;AN=2;BaseQRankSum=-2.502;ClippingRankSum=0.000;DP=87;ExcessHet=3.0103;FS=3.071;MLEAC=1;MLEAF=0.500;MQ=43.83;MQRankSum=-0.971;QD=16.29;ReadPosRankSum=1.069;SOR=0.411	GT:AD:DP:GQ:PL	0/1:28,58:86:99:1429,0,544
4	275792	.	G	A	1021.77	.	AC=1;AF=0.500;AN=2;BaseQRankSum=-0.425;ClippingRankSum=0.000;DP=62;ExcessHet=3.0103;FS=8.048;MLEAC=1;MLEAF=0.500;MQ=44.00;MQRankSum=0.000;QD=16.48;ReadPosRankSum=1.391;SOR=1.432	GT:AD:DP:GQ:PL	0/1:18,44:62:99:1050,0,319
4	275866	.	T	G	1174.77	.	AC=1;AF=0.500;AN=2;BaseQRankSum=-0.369;ClippingRankSum=0.000;DP=74;ExcessHet=3.0103;FS=0.000;MLEAC=1;MLEAF=0.500;MQ=43.97;MQRankSum=-0.621;QD=15.88;ReadPosRankSum=-0.599;SOR=0.675	GT:AD:DP:GQ:PL	0/1:22,52:74:99:1203,0,400
4	276494	.	G	C	1381.77	.	AC=1;AF=0.500;AN=2;BaseQRankSum=1.204;ClippingRankSum=0.000;DP=72;ExcessHet=3.0103;FS=2.411;MLEAC=1;MLEAF=0.500;MQ=43.96;MQRankSum=-0.479;QD=19.19;ReadPosRankSum=1.210;SOR=0.422	GT:AD:DP:GQ:PL	0/1:15,57:72:99:1410,0,214
4	276626	.	A	T	1429.77	.	AC=1;AF=0.500;AN=2;BaseQRankSum=1.122;ClippingRankSum=0.000;DP=75;ExcessHet=3.0103;FS=0.000;MLEAC=1;MLEAF=0.500;MQ=43.97;MQRankSum=-0.471;QD=19.32;ReadPosRankSum=-0.009;SOR=0.701	GT:AD:DP:GQ:PL	0/1:15,59:74:99:1458,0,201
4	276637	.	G	A	1448.77	.	AC=1;AF=0.500;AN=2;BaseQRankSum=-1.039;ClippingRankSum=0.000;DP=79;ExcessHet=3.0103;FS=2.317;MLEAC=1;MLEAF=0.500;MQ=43.98;MQRankSum=-0.497;QD=18.57;ReadPosRankSum=0.021;SOR=0.426	GT:AD:DP:GQ:PL	0/1:17,61:78:99:1477,0,265
4	277102	.	G	C	979.77	.	AC=1;AF=0.500;AN=2;BaseQRankSum=-0.177;ClippingRankSum=0.000;DP=59;ExcessHet=3.0103;FS=1.119;MLEAC=1;MLEAF=0.500;MQ=43.81;MQRankSum=0.198;QD=16.61;ReadPosRankSum=0.294;SOR=0.990	GT:AD:DP:GQ:PL	0/1:17,42:59:99:1008,0,299
4	277335	.	A	T	1342.77	.	AC=1;AF=0.500;AN=2;BaseQRankSum=2.911;ClippingRankSum=0.000;DP=80;ExcessHet=3.0103;FS=3.382;MLEAC=1;MLEAF=0.500;MQ=44.00;MQRankSum=0.000;QD=16.78;ReadPosRankSum=-0.407;SOR=0.415	GT:AD:DP:GQ:PL	0/1:23,57:80:99:1371,0,399
4	277751	.	T	A	1297.77	.	AC=1;AF=0.500;AN=2;BaseQRankSum=-0.450;ClippingRankSum=0.000;DP=67;ExcessHet=3.0103;FS=6.643;MLEAC=1;MLEAF=0.500;MQ=44.00;MQRankSum=0.000;QD=19.37;ReadPosRankSum=0.163;SOR=0.458	GT:AD:DP:GQ:PL	0/1:13,54:67:99:1326,0,151
4	278334	.	T	TA,TAA	1360.73	.	AC=1,1;AF=0.500,0.500;AN=2;DP=65;ExcessHet=3.0103;FS=0.000;MLEAC=1,1;MLEAF=0.500,0.500;MQ=44.00;QD=22.68;SOR=0.760	GT:AD:DP:GQ:PL	1/2:0,44,16:60:99:1398,356,177,832,0,731
4	279051	.	ATT	A	1720.73	.	AC=2;AF=1.00;AN=2;DP=72;ExcessHet=3.0103;FS=0.000;MLEAC=2;MLEAF=1.00;MQ=44.00;QD=27.31;SOR=0.800	GT:AD:DP:GQ:PL	1/1:1,62:63:99:1758,183,0
4	279267	.	A	G	1877.77	.	AC=2;AF=1.00;AN=2;BaseQRankSum=1.757;ClippingRankSum=0.000;DP=70;ExcessHet=3.0103;FS=3.136;MLEAC=2;MLEAF=1.00;MQ=44.00;MQRankSum=0.000;QD=26.83;ReadPosRankSum=1.922;SOR=0.361	GT:AD:DP:GQ:PL	1/1:1,69:70:99:1906,200,0
4	279526	.	A	T	1028.77	.	AC=1;AF=0.500;AN=2;BaseQRankSum=1.532;ClippingRankSum=0.000;DP=58;ExcessHet=3.0103;FS=4.280;MLEAC=1;MLEAF=0.500;MQ=44.00;MQRankSum=0.000;QD=17.74;ReadPosRankSum=-1.532;SOR=0.719	GT:AD:DP:GQ:PL	0/1:15,43:58:99:1057,0,250
4	280113	.	A	T	773.77	.	AC=1;AF=0.500;AN=2;BaseQRankSum=1.351;ClippingRankSum=0.000;DP=50;ExcessHet=3.0103;FS=0.000;MLEAC=1;MLEAF=0.500;MQ=44.00;MQRankSum=0.000;QD=15.48;ReadPosRankSum=0.096;SOR=0.557	GT:AD:DP:GQ:PL	0/1:17,33:50:99:802,0,331
4	280856	.	A	ATTCGTTTTCGATTG	168.73	.	AC=1;AF=0.500;AN=2;BaseQRankSum=2.682;ClippingRankSum=0.000;DP=22;ExcessHet=3.0103;FS=19.071;MLEAC=1;MLEAF=0.500;MQ=37.76;MQRankSum=2.957;QD=8.03;ReadPosRankSum=-3.488;SOR=3.898	GT:AD:DP:GQ:PL	0/1:15,6:21:99:206,0,2196
4	282360	.	A	G	941.77	.	AC=1;AF=0.500;AN=2;BaseQRankSum=-2.154;ClippingRankSum=0.000;DP=75;ExcessHet=3.0103;FS=0.887;MLEAC=1;MLEAF=0.500;MQ=44.00;MQRankSum=0.000;QD=12.56;ReadPosRankSum=-1.518;SOR=0.520	GT:AD:DP:GQ:PL	0/1:32,43:75:99:970,0,685
4	283360	.	C	A	950.77	.	AC=1;AF=0.500;AN=2;BaseQRankSum=-1.229;ClippingRankSum=0.000;DP=53;ExcessHet=3.0103;FS=8.118;MLEAC=1;MLEAF=0.500;MQ=30.44;MQRankSum=0.417;QD=18.64;ReadPosRankSum=2.138;SOR=0.951	GT:AD:DP:GQ:PL	0/1:10,41:51:99:979,0,123
4	283441	.	T	A	79.77	.	AC=1;AF=0.500;AN=2;BaseQRankSum=1.289;ClippingRankSum=0.000;DP=44;ExcessHet=3.0103;FS=0.000;MLEAC=1;MLEAF=0.500;MQ=27.81;MQRankSum=0.237;QD=1.86;ReadPosRankSum=0.853;SOR=0.807	GT:AD:DP:GQ:PL	0/1:34,9:43:99:108,0,818
4	283560	.	A	C	1059.77	.	AC=1;AF=0.500;AN=2;BaseQRankSum=0.829;ClippingRankSum=0.000;DP=64;ExcessHet=3.0103;FS=2.536;MLEAC=1;MLEAF=0.500;MQ=27.66;MQRankSum=-2.746;QD=16.56;ReadPosRankSum=0.159;SOR=0.340	GT:AD:DP:GQ:PL	0/1:16,48:64:99:1088,0,245
4	283630	.	T	C	953.77	.	AC=1;AF=0.500;AN=2;BaseQRankSum=-0.300;ClippingRankSum=0.000;DP=66;ExcessHet=3.0103;FS=14.988;MLEAC=1;MLEAF=0.500;MQ=28.52;MQRankSum=-3.165;QD=14.45;ReadPosRankSum=0.421;SOR=1.295	GT:AD:DP:GQ:PL	0/1:20,46:66:99:982,0,350
4	283943	.	A	C	533.77	.	AC=1;AF=0.500;AN=2;BaseQRankSum=-1.134;ClippingRankSum=0.000;DP=47;ExcessHet=3.0103;FS=11.196;MLEAC=1;MLEAF=0.500;MQ=28.65;MQRankSum=-4.306;QD=11.36;ReadPosRankSum=-1.087;SOR=0.800	GT:AD:DP:GQ:PL	0/1:20,27:47:99:562,0,430
4	284233	.	T	TGCTCTTACTAATTCTTCCG	102.73	.	AC=1;AF=0.500;AN=2;BaseQRankSum=1.922;ClippingRankSum=0.000;DP=56;ExcessHet=3.0103;FS=1.594;MLEAC=1;MLEAF=0.500;MQ=30.58;MQRankSum=-0.929;QD=1.83;ReadPosRankSum=-1.831;SOR=0.805	GT:AD:DP:GQ:PL	0/1:49,7:56:99:140,0,2099
4	284236	.	T	G	105.77	.	AC=1;AF=0.500;AN=2;BaseQRankSum=1.975;ClippingRankSum=0.000;DP=52;ExcessHet=3.0103;FS=0.000;MLEAC=1;MLEAF=0.500;MQ=30.50;MQRankSum=-0.626;QD=2.03;ReadPosRankSum=-1.813;SOR=0.473	GT:AD:DP:GQ:PL	0/1:46,6:52:99:134,0,2198
4	284238	.	A	ATTGATGACCGAGG	151.73	.	AC=1;AF=0.500;AN=2;BaseQRankSum=1.103;ClippingRankSum=0.000;DP=56;ExcessHet=3.0103;FS=1.624;MLEAC=1;MLEAF=0.500;MQ=30.42;MQRankSum=-0.025;QD=2.71;ReadPosRankSum=-2.147;SOR=0.760	GT:AD:DP:GQ:PL	0/1:49,7:56:99:189,0,2033
4	284260	.	T	A	74.77	.	AC=1;AF=0.500;AN=2;BaseQRankSum=-2.298;ClippingRankSum=0.000;DP=61;ExcessHet=3.0103;FS=4.410;MLEAC=1;MLEAF=0.500;MQ=31.31;MQRankSum=-0.268;QD=1.36;ReadPosRankSum=-0.395;SOR=1.850	GT:AD:DP:GQ:PL	0/1:50,5:55:99:103,0,1992
4	284290	.	A	G	1668.77	.	AC=2;AF=1.00;AN=2;BaseQRankSum=1.995;ClippingRankSum=0.000;DP=59;ExcessHet=3.0103;FS=2.643;MLEAC=2;MLEAF=1.00;MQ=31.94;MQRankSum=0.937;QD=28.28;ReadPosRankSum=0.691;SOR=0.310	GT:AD:DP:GQ:PL	1/1:2,57:59:99:1697,122,0
4	284359	.	T	C	124.77	.	AC=1;AF=0.500;AN=2;BaseQRankSum=2.578;ClippingRankSum=0.000;DP=67;ExcessHet=3.0103;FS=13.741;MLEAC=1;MLEAF=0.500;MQ=33.31;MQRankSum=0.108;QD=1.92;ReadPosRankSum=-0.886;SOR=0.341	GT:AD:DP:GQ:PL	0/1:52,13:65:99:153,0,1356
4	284373	.	A	G	55.77	.	AC=1;AF=0.500;AN=2;BaseQRankSum=1.196;ClippingRankSum=0.000;DP=65;ExcessHet=3.0103;FS=7.540;MLEAC=1;MLEAF=0.500;MQ=33.55;MQRankSum=-0.161;QD=0.86;ReadPosRankSum=-2.297;SOR=2.691	GT:AD:DP:GQ:PL	0/1:58,7:65:84:84,0,2519
4	284381	.	T	A	43.77	.	AC=1;AF=0.500;AN=2;BaseQRankSum=2.160;ClippingRankSum=0.000;DP=69;ExcessHet=3.0103;FS=10.072;MLEAC=1;MLEAF=0.500;MQ=33.77;MQRankSum=-0.352;QD=0.63;ReadPosRankSum=-3.012;SOR=2.789	GT:AD:DP:GQ:PL	0/1:62,7:69:72:72,0,2702
4	284489	.	G	A	1251.77	.	AC=1;AF=0.500;AN=2;BaseQRankSum=-4.071;ClippingRankSum=0.000;DP=69;ExcessHet=3.0103;FS=2.460;MLEAC=1;MLEAF=0.500;MQ=32.88;MQRankSum=-0.394;QD=18.14;ReadPosRankSum=0.080;SOR=0.399	GT:AD:DP:GQ:PL	0/1:15,54:69:99:1280,0,211
4	285402	.	G	A	54.28	.	AC=2;AF=1.00;AN=2;DP=3;ExcessHet=3.0103;FS=0.000;MLEAC=2;MLEAF=1.00;MQ=28.49;QD=18.09;SOR=1.179	GT:AD:DP:GQ:PL	1/1:0,3:3:9:82,9,0
4	285979	.	T	C	53.77	.	AC=1;AF=0.500;AN=2;BaseQRankSum=1.944;ClippingRankSum=0.000;DP=18;ExcessHet=3.0103;FS=2.112;MLEAC=1;MLEAF=0.500;MQ=29.98;MQRankSum=-1.716;QD=2.99;ReadPosRankSum=-1.669;SOR=1.329	GT:AD:DP:GQ:PL	0/1:13,5:18:82:82,0,272
4	289785	.	A	G	1549.77	.	AC=1;AF=0.500;AN=2;BaseQRankSum=-1.943;ClippingRankSum=0.000;DP=88;ExcessHet=3.0103;FS=0.960;MLEAC=1;MLEAF=0.500;MQ=44.00;MQRankSum=0.000;QD=17.61;ReadPosRankSum=1.261;SOR=0.530	GT:AD:DP:GQ:PL	0/1:21,67:88:99:1578,0,317
4	289882	.	T	A	1130.77	.	AC=1;AF=0.500;AN=2;BaseQRankSum=-0.263;ClippingRankSum=0.000;DP=65;ExcessHet=3.0103;FS=6.539;MLEAC=1;MLEAF=0.500;MQ=44.00;MQRankSum=0.000;QD=17.40;ReadPosRankSum=1.053;SOR=0.188	GT:AD:DP:GQ:PL	0/1:15,50:65:99:1159,0,220
4	290262	.	C	T	1321.77	.	AC=1;AF=0.500;AN=2;BaseQRankSum=0.628;ClippingRankSum=0.000;DP=73;ExcessHet=3.0103;FS=0.000;MLEAC=1;MLEAF=0.500;MQ=38.63;MQRankSum=-1.563;QD=18.11;ReadPosRankSum=-0.426;SOR=0.844	GT:AD:DP:GQ:PL	0/1:16,57:73:99:1350,0,229
4	290425	.	A	G	1049.77	.	AC=1;AF=0.500;AN=2;BaseQRankSum=-0.360;ClippingRankSum=0.000;DP=64;ExcessHet=3.0103;FS=2.337;MLEAC=1;MLEAF=0.500;MQ=35.46;MQRankSum=-0.983;QD=16.40;ReadPosRankSum=-1.054;SOR=0.840	GT:AD:DP:GQ:PL	0/1:17,47:64:99:1078,0,291
4	290521	.	GGAACTGTGAAGACTCCAGAGATAAGTTAAACA	G	262.73	.	AC=1;AF=0.500;AN=2;BaseQRankSum=0.283;ClippingRankSum=0.000;DP=70;ExcessHet=3.0103;FS=4.776;MLEAC=1;MLEAF=0.500;MQ=35.36;MQRankSum=-0.484;QD=3.98;ReadPosRankSum=-2.432;SOR=1.183	GT:AD:DP:GQ:PL	0/1:55,11:66:99:300,0,15044
4	290785	.	C	T	1253.77	.	AC=1;AF=0.500;AN=2;BaseQRankSum=1.348;ClippingRankSum=0.000;DP=63;ExcessHet=3.0103;FS=1.319;MLEAC=1;MLEAF=0.500;MQ=39.95;MQRankSum=-0.021;QD=19.90;ReadPosRankSum=-1.065;SOR=1.140	GT:AD:DP:GQ:PL	0/1:12,51:63:99:1282,0,145
4	291163	.	C	T	992.77	.	AC=1;AF=0.500;AN=2;BaseQRankSum=3.418;ClippingRankSum=0.000;DP=63;ExcessHet=3.0103;FS=1.016;MLEAC=1;MLEAF=0.500;MQ=43.93;MQRankSum=-0.673;QD=15.76;ReadPosRankSum=-0.463;SOR=0.898	GT:AD:DP:GQ:PL	0/1:21,42:63:99:1021,0,395
4	291827	.	A	G	1174.77	.	AC=1;AF=0.500;AN=2;BaseQRankSum=0.000;ClippingRankSum=0.000;DP=73;ExcessHet=3.0103;FS=0.977;MLEAC=1;MLEAF=0.500;MQ=43.20;MQRankSum=-0.390;QD=16.32;ReadPosRankSum=-0.118;SOR=0.633	GT:AD:DP:GQ:PL	0/1:22,50:72:99:1203,0,413
4	292075	.	A	AT,ATT	1605.73	.	AC=1,1;AF=0.500,0.500;AN=2;BaseQRankSum=0.306;ClippingRankSum=0.000;DP=82;ExcessHet=3.0103;FS=2.078;MLEAC=1,1;MLEAF=0.500,0.500;MQ=43.70;MQRankSum=-0.507;QD=20.59;ReadPosRankSum=-0.283;SOR=0.269	GT:AD:DP:GQ:PL	1/2:4,47,27:78:99:1643,527,374,725,0,706
4	292197	.	A	T	1124.77	.	AC=1;AF=0.500;AN=2;BaseQRankSum=0.865;ClippingRankSum=0.000;DP=71;ExcessHet=3.0103;FS=9.012;MLEAC=1;MLEAF=0.500;MQ=43.77;MQRankSum=-0.265;QD=15.84;ReadPosRankSum=-0.998;SOR=0.416	GT:AD:DP:GQ:PL	0/1:22,49:71:99:1153,0,393
4	293028	.	G	A	919.77	.	AC=1;AF=0.500;AN=2;BaseQRankSum=-2.094;ClippingRankSum=0.000;DP=54;ExcessHet=3.0103;FS=4.736;MLEAC=1;MLEAF=0.500;MQ=34.18;MQRankSum=-1.198;QD=17.35;ReadPosRankSum=-0.330;SOR=1.511	GT:AD:DP:GQ:PL	0/1:14,39:53:99:948,0,241
4	293182	.	A	C	987.77	.	AC=1;AF=0.500;AN=2;BaseQRankSum=-1.807;ClippingRankSum=0.000;DP=59;ExcessHet=3.0103;FS=6.282;MLEAC=1;MLEAF=0.500;MQ=33.80;MQRankSum=-0.101;QD=17.03;ReadPosRankSum=-0.389;SOR=0.472	GT:AD:DP:GQ:PL	0/1:15,43:58:99:1016,0,254
4	294758	.	A	G	459.77	.	AC=1;AF=0.500;AN=2;BaseQRankSum=-1.451;ClippingRankSum=0.000;DP=35;ExcessHet=3.0103;FS=7.610;MLEAC=1;MLEAF=0.500;MQ=37.30;MQRankSum=-0.190;QD=13.52;ReadPosRankSum=-1.714;SOR=2.494	GT:AD:DP:GQ:PL	0/1:13,21:34:99:488,0,276
4	294785	.	A	T	469.77	.	AC=1;AF=0.500;AN=2;BaseQRankSum=-2.146;ClippingRankSum=0.000;DP=34;ExcessHet=3.0103;FS=14.346;MLEAC=1;MLEAF=0.500;MQ=36.89;MQRankSum=-0.406;QD=13.82;ReadPosRankSum=0.487;SOR=4.450	GT:AD:DP:GQ:PL	0/1:12,22:34:99:498,0,236
4	294857	.	C	T	575.77	.	AC=1;AF=0.500;AN=2;BaseQRankSum=0.115;ClippingRankSum=0.000;DP=22;ExcessHet=3.0103;FS=0.000;MLEAC=1;MLEAF=0.500;MQ=31.15;MQRankSum=-1.102;QD=26.17;ReadPosRankSum=1.698;SOR=1.931	GT:AD:DP:GQ:PL	0/1:6,16:22:99:604,0,204
4	294881	.	G	T	535.77	.	AC=1;AF=0.500;AN=2;BaseQRankSum=1.496;ClippingRankSum=0.000;DP=20;ExcessHet=3.0103;FS=0.000;MLEAC=1;MLEAF=0.500;MQ=31.84;MQRankSum=-0.763;QD=26.79;ReadPosRankSum=0.661;SOR=1.721	GT:AD:DP:GQ:PL	0/1:6,14:20:99:564,0,210
4	294893	.	G	A	535.77	.	AC=1;AF=0.500;AN=2;BaseQRankSum=-0.399;ClippingRankSum=0.000;DP=20;ExcessHet=3.0103;FS=0.000;MLEAC=1;MLEAF=0.500;MQ=31.84;MQRankSum=-0.763;QD=26.79;ReadPosRankSum=-1.487;SOR=1.721	GT:AD:DP:GQ:PL	0/1:6,14:20:99:564,0,210
4	295304	.	GA	G	67.73	.	AC=1;AF=0.500;AN=2;BaseQRankSum=-0.967;ClippingRankSum=0.000;DP=7;ExcessHet=3.0103;FS=3.310;MLEAC=1;MLEAF=0.500;MQ=42.39;MQRankSum=0.967;QD=11.29;ReadPosRankSum=0.431;SOR=0.105	GT:AD:DP:GQ:PL	0/1:2,4:6:51:105,0,51
4	295751	.	T	C	702.77	.	AC=1;AF=0.500;AN=2;BaseQRankSum=-0.124;ClippingRankSum=0.000;DP=50;ExcessHet=3.0103;FS=1.116;MLEAC=1;MLEAF=0.500;MQ=38.47;MQRankSum=1.435;QD=14.06;ReadPosRankSum=-0.337;SOR=0.480	GT:AD:DP:GQ:PL	0/1:20,30:50:99:731,0,427
4	295769	.	T	TA	1294.73	.	AC=2;AF=1.00;AN=2;DP=58;ExcessHet=3.0103;FS=0.000;MLEAC=2;MLEAF=1.00;MQ=38.38;QD=22.71;SOR=0.877	GT:AD:DP:GQ:PL	1/1:0,57:57:99:1332,170,0
4	296044	.	A	G	1085.77	.	AC=1;AF=0.500;AN=2;BaseQRankSum=0.105;ClippingRankSum=0.000;DP=74;ExcessHet=3.0103;FS=0.929;MLEAC=1;MLEAF=0.500;MQ=33.38;MQRankSum=-2.525;QD=14.67;ReadPosRankSum=-0.324;SOR=0.507	GT:AD:DP:GQ:PL	0/1:26,48:74:99:1114,0,507
4	296105	.	C	A	1162.77	.	AC=1;AF=0.500;AN=2;BaseQRankSum=2.039;ClippingRankSum=0.000;DP=68;ExcessHet=3.0103;FS=2.228;MLEAC=1;MLEAF=0.500;MQ=33.67;MQRankSum=-2.783;QD=17.10;ReadPosRankSum=-1.021;SOR=0.837	GT:AD:DP:GQ:PL	0/1:19,49:68:99:1191,0,325
4	296132	.	A	C	1052.77	.	AC=1;AF=0.500;AN=2;BaseQRankSum=-0.207;ClippingRankSum=0.000;DP=66;ExcessHet=3.0103;FS=3.874;MLEAC=1;MLEAF=0.500;MQ=33.13;MQRankSum=-2.232;QD=15.95;ReadPosRankSum=1.449;SOR=1.200	GT:AD:DP:GQ:PL	0/1:19,47:66:99:1081,0,320
4	296320	.	T	G	825.77	.	AC=1;AF=0.500;AN=2;BaseQRankSum=0.965;ClippingRankSum=0.000;DP=57;ExcessHet=3.0103;FS=1.127;MLEAC=1;MLEAF=0.500;MQ=33.24;MQRankSum=-0.698;QD=14.75;ReadPosRankSum=1.626;SOR=1.027	GT:AD:DP:GQ:PL	0/1:19,37:56:99:854,0,360
4	297124	.	A	G	1199.82	.	AC=1;AF=0.500;AN=2;BaseQRankSum=0.024;ClippingRankSum=0.000;DP=59;ExcessHet=3.0103;FS=0.000;MLEAC=1;MLEAF=0.500;MQ=37.49;MQRankSum=-0.168;QD=20.34;ReadPosRankSum=-0.190;SOR=0.495	GT:AD:DP:GQ:PL	0/1:7,52:59:19:1228,0,19
4	297230	.	G	C	990.77	.	AC=1;AF=0.500;AN=2;BaseQRankSum=-0.062;ClippingRankSum=0.000;DP=53;ExcessHet=3.0103;FS=1.450;MLEAC=1;MLEAF=0.500;MQ=36.80;MQRankSum=0.921;QD=19.05;ReadPosRankSum=-1.468;SOR=0.814	GT:AD:DP:GQ:PL	0/1:9,43:52:81:1019,0,81
4	297506	.	T	G	1002.77	.	AC=1;AF=0.500;AN=2;BaseQRankSum=0.162;ClippingRankSum=0.000;DP=53;ExcessHet=3.0103;FS=1.376;MLEAC=1;MLEAF=0.500;MQ=34.51;MQRankSum=0.652;QD=18.92;ReadPosRankSum=1.431;SOR=1.179	GT:AD:DP:GQ:PL	0/1:11,42:53:99:1031,0,323
4	297508	.	C	A	99.77	.	AC=1;AF=0.500;AN=2;BaseQRankSum=1.424;ClippingRankSum=0.000;DP=53;ExcessHet=3.0103;FS=1.376;MLEAC=1;MLEAF=0.500;MQ=34.51;MQRankSum=-0.630;QD=1.88;ReadPosRankSum=-1.526;SOR=0.368	GT:AD:DP:GQ:PL	0/1:42,11:53:99:128,0,1731
4	297681	.	C	T	165.77	.	AC=1;AF=0.500;AN=2;BaseQRankSum=-2.284;ClippingRankSum=0.000;DP=58;ExcessHet=3.0103;FS=6.547;MLEAC=1;MLEAF=0.500;MQ=34.74;MQRankSum=0.635;QD=2.86;ReadPosRankSum=0.346;SOR=1.765	GT:AD:DP:GQ:PL	0/1:44,14:58:99:194,0,1047
4	297714	.	G	T	1124.77	.	AC=1;AF=0.500;AN=2;BaseQRankSum=0.719;ClippingRankSum=0.000;DP=45;ExcessHet=3.0103;FS=0.000;MLEAC=1;MLEAF=0.500;MQ=33.38;MQRankSum=-0.047;QD=28.12;ReadPosRankSum=0.561;SOR=0.608	GT:AD:DP:GQ:PL	0/1:11,29:40:99:1153,0,355
4	297724	.	A	C	1123.77	.	AC=1;AF=0.500;AN=2;BaseQRankSum=0.067;ClippingRankSum=0.000;DP=43;ExcessHet=3.0103;FS=0.000;MLEAC=1;MLEAF=0.500;MQ=33.20;MQRankSum=-0.466;QD=28.09;ReadPosRankSum=0.636;SOR=0.627	GT:AD:DP:GQ:PL	0/1:11,29:40:99:1152,0,357
4	297733	.	AT	A	444.73	.	AC=1;AF=0.500;AN=2;BaseQRankSum=-0.344;ClippingRankSum=0.000;DP=41;ExcessHet=3.0103;FS=1.411;MLEAC=1;MLEAF=0.500;MQ=33.14;MQRankSum=-0.529;QD=11.40;ReadPosRankSum=0.781;SOR=0.894	GT:AD:DP:GQ:PL	0/1:11,28:39:99:482,0,136
4	297943	.	C	T	606.77	.	AC=1;AF=0.500;AN=2;BaseQRankSum=-1.322;ClippingRankSum=0.000;DP=42;ExcessHet=3.0103;FS=0.000;MLEAC=1;MLEAF=0.500;MQ=35.35;MQRankSum=0.531;QD=14.80;ReadPosRankSum=0.665;SOR=0.765	GT:AD:DP:GQ:PL	0/1:14,27:41:99:635,0,279
4	298025	.	A	C	515.77	.	AC=1;AF=0.500;AN=2;BaseQRankSum=-1.097;ClippingRankSum=0.000;DP=36;ExcessHet=3.0103;FS=11.394;MLEAC=1;MLEAF=0.500;MQ=37.06;MQRankSum=0.038;QD=14.74;ReadPosRankSum=-2.267;SOR=1.696	GT:AD:DP:GQ:PL	0/1:11,24:35:99:544,0,212
4	298714	.	T	G	50.77	.	AC=1;AF=0.500;AN=2;BaseQRankSum=-1.635;ClippingRankSum=0.000;DP=50;ExcessHet=3.0103;FS=20.268;MLEAC=1;MLEAF=0.500;MQ=33.12;MQRankSum=0.588;QD=1.02;ReadPosRankSum=-0.265;SOR=3.029	GT:AD:DP:GQ:PL	0/1:41,9:50:79:79,0,1010
4	299754	.	G	A	917.77	.	AC=1;AF=0.500;AN=2;BaseQRankSum=0.934;ClippingRankSum=0.000;DP=56;ExcessHet=3.0103;FS=2.505;MLEAC=1;MLEAF=0.500;MQ=37.41;MQRankSum=-0.971;QD=16.39;ReadPosRankSum=0.258;SOR=0.376	GT:AD:DP:GQ:PL	0/1:17,39:56:99:946,0,309
4	299848	.	AAAGATGTGGTTT	A	574.73	.	AC=1;AF=0.500;AN=2;BaseQRankSum=0.176;ClippingRankSum=0.000;DP=67;ExcessHet=3.0103;FS=2.331;MLEAC=1;MLEAF=0.500;MQ=37.90;MQRankSum=-0.790;QD=8.71;ReadPosRankSum=0.717;SOR=1.033	GT:AD:DP:GQ:PL	0/1:48,18:66:99:612,0,1983
4	299910	.	C	G	1005.77	.	AC=1;AF=0.500;AN=2;BaseQRankSum=-0.546;ClippingRankSum=0.000;DP=59;ExcessHet=3.0103;FS=2.460;MLEAC=1;MLEAF=0.500;MQ=37.83;MQRankSum=-0.200;QD=17.05;ReadPosRankSum=1.007;SOR=0.666	GT:AD:DP:GQ:PL	0/1:16,43:59:99:1034,0,286
4	300513	.	A	AT	1178.73	.	AC=1;AF=0.500;AN=2;BaseQRankSum=-0.742;ClippingRankSum=0.000;DP=55;ExcessHet=3.0103;FS=2.932;MLEAC=1;MLEAF=0.500;MQ=39.35;MQRankSum=-1.581;QD=22.24;ReadPosRankSum=-0.165;SOR=0.330	GT:AD:DP:GQ:PL	0/1:11,42:53:99:1216,0,173
4	300684	.	GAAATA	G	1898.73	.	AC=1;AF=0.500;AN=2;BaseQRankSum=0.113;ClippingRankSum=0.000;DP=70;ExcessHet=3.0103;FS=9.516;MLEAC=1;MLEAF=0.500;MQ=40.32;MQRankSum=-1.244;QD=27.92;ReadPosRankSum=1.447;SOR=1.145	GT:AD:DP:GQ:PL	0/1:20,48:68:99:1936,0,1156
4	300879	.	C	T	1066.77	.	AC=1;AF=0.500;AN=2;BaseQRankSum=0.119;ClippingRankSum=0.000;DP=60;ExcessHet=3.0103;FS=8.983;MLEAC=1;MLEAF=0.500;MQ=41.28;MQRankSum=-0.284;QD=18.39;ReadPosRankSum=0.581;SOR=1.022	GT:AD:DP:GQ:PL	0/1:14,44:58:99:1095,0,231
4	300972	.	A	T	784.77	.	AC=1;AF=0.500;AN=2;BaseQRankSum=-3.038;ClippingRankSum=0.000;DP=52;ExcessHet=3.0103;FS=1.143;MLEAC=1;MLEAF=0.500;MQ=41.98;MQRankSum=-0.569;QD=15.09;ReadPosRankSum=0.430;SOR=0.463	GT:AD:DP:GQ:PL	0/1:17,35:52:99:813,0,334
4	301067	.	C	T	1186.77	.	AC=1;AF=0.500;AN=2;BaseQRankSum=-1.801;ClippingRankSum=0.000;DP=69;ExcessHet=3.0103;FS=1.059;MLEAC=1;MLEAF=0.500;MQ=43.48;MQRankSum=0.664;QD=17.20;ReadPosRankSum=-0.071;SOR=0.994	GT:AD:DP:GQ:PL	0/1:18,51:69:99:1215,0,312
4	301085	.	A	C	1169.77	.	AC=1;AF=0.500;AN=2;BaseQRankSum=-1.522;ClippingRankSum=0.000;DP=65;ExcessHet=3.0103;FS=6.053;MLEAC=1;MLEAF=0.500;MQ=43.74;MQRankSum=1.252;QD=18.00;ReadPosRankSum=0.348;SOR=0.381	GT:AD:DP:GQ:PL	0/1:15,50:65:99:1198,0,236
4	301285	.	C	A	939.77	.	AC=1;AF=0.500;AN=2;BaseQRankSum=-0.690;ClippingRankSum=0.000;DP=55;ExcessHet=3.0103;FS=0.000;MLEAC=1;MLEAF=0.500;MQ=44.00;MQRankSum=0.000;QD=17.09;ReadPosRankSum=-1.635;SOR=0.741	GT:AD:DP:GQ:PL	0/1:14,41:55:99:968,0,229
4	302680	.	C	T	608.77	.	AC=1;AF=0.500;AN=2;BaseQRankSum=1.220;ClippingRankSum=0.000;DP=41;ExcessHet=3.0103;FS=14.225;MLEAC=1;MLEAF=0.500;MQ=38.86;MQRankSum=2.025;QD=15.22;ReadPosRankSum=-1.553;SOR=1.145	GT:AD:DP:GQ:PL	0/1:12,28:40:99:637,0,212
4	302779	.	T	A	413.77	.	AC=1;AF=0.500;AN=2;BaseQRankSum=-3.269;ClippingRankSum=0.000;DP=26;ExcessHet=3.0103;FS=7.775;MLEAC=1;MLEAF=0.500;MQ=40.58;MQRankSum=1.629;QD=15.91;ReadPosRankSum=-0.629;SOR=3.160	GT:AD:DP:GQ:PL	0/1:7,19:26:99:442,0,130
4	302933	.	A	ATT	180.73	.	AC=1;AF=0.500;AN=2;BaseQRankSum=1.624;ClippingRankSum=0.000;DP=16;ExcessHet=3.0103;FS=0.000;MLEAC=1;MLEAF=0.500;MQ=35.25;MQRankSum=0.584;QD=12.05;ReadPosRankSum=0.054;SOR=1.179	GT:AD:DP:GQ:PL	0/1:8,7:15:99:218,0,264
4	303965	.	A	C	1404.77	.	AC=1;AF=0.500;AN=2;BaseQRankSum=3.302;ClippingRankSum=0.000;DP=81;ExcessHet=3.0103;FS=0.000;MLEAC=1;MLEAF=0.500;MQ=43.98;MQRankSum=-0.558;QD=18.01;ReadPosRankSum=-0.424;SOR=0.584	GT:AD:DP:GQ:PL	0/1:20,58:78:99:1433,0,317
4	303994	.	T	C	2327.77	.	AC=1;AF=0.500;AN=2;BaseQRankSum=-1.468;ClippingRankSum=0.000;DP=81;ExcessHet=3.0103;FS=0.000;MLEAC=1;MLEAF=0.500;MQ=43.98;MQRankSum=-0.538;QD=29.84;ReadPosRankSum=-0.032;SOR=0.849	GT:AD:DP:GQ:PL	0/1:19,59:78:99:2356,0,697
4	304002	.	A	G	2281.77	.	AC=1;AF=0.500;AN=2;BaseQRankSum=4.889;ClippingRankSum=0.000;DP=77;ExcessHet=3.0103;FS=1.074;MLEAC=1;MLEAF=0.500;MQ=43.97;MQRankSum=-0.514;QD=30.83;ReadPosRankSum=-0.518;SOR=0.915	GT:AD:DP:GQ:PL	0/1:17,57:74:99:2310,0,675
4	304120	.	C	T	1136.77	.	AC=1;AF=0.500;AN=2;BaseQRankSum=1.512;ClippingRankSum=0.000;DP=64;ExcessHet=3.0103;FS=18.269;MLEAC=1;MLEAF=0.500;MQ=43.89;MQRankSum=-0.973;QD=18.33;ReadPosRankSum=0.800;SOR=0.123	GT:AD:DP:GQ:PL	0/1:15,47:62:99:1165,0,231
4	304299	.	A	C	1191.77	.	AC=1;AF=0.500;AN=2;BaseQRankSum=-1.494;ClippingRankSum=0.000;DP=68;ExcessHet=3.0103;FS=0.000;MLEAC=1;MLEAF=0.500;MQ=41.74;MQRankSum=-2.321;QD=17.53;ReadPosRankSum=-1.211;SOR=0.636	GT:AD:DP:GQ:PL	0/1:17,51:68:99:1220,0,284
4	304407	.	C	CACTTTTTTCAAAAGCGTCGGCGTGGCAGTTTCGGACGGCTTGT	2188.73	.	AC=1;AF=0.500;AN=2;BaseQRankSum=1.735;ClippingRankSum=0.000;DP=59;ExcessHet=3.0103;FS=1.025;MLEAC=1;MLEAF=0.500;MQ=40.84;MQRankSum=-3.642;QD=35.53;ReadPosRankSum=-4.765;SOR=0.563	GT:AD:DP:GQ:PL	0/1:21,38:59:99:2226,0,1386
4	304422	.	G	A	1381.77	.	AC=1;AF=0.500;AN=2;BaseQRankSum=-0.289;ClippingRankSum=0.000;DP=58;ExcessHet=3.0103;FS=0.000;MLEAC=1;MLEAF=0.500;MQ=41.12;MQRankSum=-2.821;QD=23.82;ReadPosRankSum=-3.855;SOR=0.732	GT:AD:DP:GQ:PL	0/1:20,38:58:99:1410,0,1397
4	304470	.	C	T	2069.77	.	AC=1;AF=0.500;AN=2;BaseQRankSum=-2.618;ClippingRankSum=0.000;DP=70;ExcessHet=3.0103;FS=0.000;MLEAC=1;MLEAF=0.500;MQ=41.59;MQRankSum=-3.205;QD=29.57;ReadPosRankSum=1.094;SOR=0.671	GT:AD:DP:GQ:PL	0/1:19,51:70:99:2098,0,761
4	304479	.	T	A	2141.77	.	AC=1;AF=0.500;AN=2;BaseQRankSum=3.458;ClippingRankSum=0.000;DP=73;ExcessHet=3.0103;FS=1.032;MLEAC=1;MLEAF=0.500;MQ=41.44;MQRankSum=-2.952;QD=29.34;ReadPosRankSum=1.260;SOR=0.515	GT:AD:DP:GQ:PL	0/1:19,54:73:99:2170,0,764
4	305203	.	A	AT	976.73	.	AC=1;AF=0.500;AN=2;BaseQRankSum=0.216;ClippingRankSum=0.000;DP=67;ExcessHet=3.0103;FS=1.176;MLEAC=1;MLEAF=0.500;MQ=44.00;MQRankSum=0.000;QD=15.26;ReadPosRankSum=-1.629;SOR=0.924	GT:AD:DP:GQ:PL	0/1:13,51:64:83:1014,0,83
4	305750	.	C	T	1260.77	.	AC=1;AF=0.500;AN=2;BaseQRankSum=1.489;ClippingRankSum=0.000;DP=77;ExcessHet=3.0103;FS=0.967;MLEAC=1;MLEAF=0.500;MQ=44.00;MQRankSum=0.000;QD=16.59;ReadPosRankSum=0.618;SOR=0.931	GT:AD:DP:GQ:PL	0/1:22,54:76:99:1289,0,365
4	306007	.	C	A	1321.77	.	AC=1;AF=0.500;AN=2;BaseQRankSum=2.977;ClippingRankSum=0.000;DP=71;ExcessHet=3.0103;FS=7.878;MLEAC=1;MLEAF=0.500;MQ=44.00;MQRankSum=0.000;QD=18.62;ReadPosRankSum=0.630;SOR=0.312	GT:AD:DP:GQ:PL	0/1:17,54:71:99:1350,0,264
4	306074	.	C	A	1305.77	.	AC=1;AF=0.500;AN=2;BaseQRankSum=-0.086;ClippingRankSum=0.000;DP=67;ExcessHet=3.0103;FS=0.000;MLEAC=1;MLEAF=0.500;MQ=44.00;MQRankSum=0.000;QD=19.49;ReadPosRankSum=0.293;SOR=0.633	GT:AD:DP:GQ:PL	0/1:13,54:67:99:1334,0,157
4	306142	.	T	A	1235.77	.	AC=1;AF=0.500;AN=2;BaseQRankSum=0.573;ClippingRankSum=0.000;DP=71;ExcessHet=3.0103;FS=1.081;MLEAC=1;MLEAF=0.500;MQ=44.00;MQRankSum=0.000;QD=17.41;ReadPosRankSum=-0.425;SOR=0.981	GT:AD:DP:GQ:PL	0/1:17,54:71:99:1264,0,255
4	306221	.	T	A	1126.77	.	AC=1;AF=0.500;AN=2;BaseQRankSum=-0.423;ClippingRankSum=0.000;DP=65;ExcessHet=3.0103;FS=5.942;MLEAC=1;MLEAF=0.500;MQ=43.93;MQRankSum=-0.560;QD=17.33;ReadPosRankSum=0.602;SOR=1.379	GT:AD:DP:GQ:PL	0/1:17,48:65:99:1155,0,288
4	306632	.	C	G	576.77	.	AC=1;AF=0.500;AN=2;BaseQRankSum=0.164;ClippingRankSum=0.000;DP=44;ExcessHet=3.0103;FS=11.389;MLEAC=1;MLEAF=0.500;MQ=33.75;MQRankSum=-2.379;QD=13.41;ReadPosRankSum=-0.842;SOR=2.584	GT:AD:DP:GQ:PL	0/1:15,28:43:99:605,0,288
4	307554	.	ACTT	A	187.73	.	AC=1;AF=0.500;AN=2;BaseQRankSum=-0.093;ClippingRankSum=0.000;DP=17;ExcessHet=3.0103;FS=0.000;MLEAC=1;MLEAF=0.500;MQ=40.07;MQRankSum=-1.227;QD=12.52;ReadPosRankSum=-0.313;SOR=0.399	GT:AD:DP:GQ:PL	0/1:9,6:15:99:225,0,360
4	307558	.	A	ACACGAG	187.73	.	AC=1;AF=0.500;AN=2;BaseQRankSum=2.620;ClippingRankSum=0.000;DP=17;ExcessHet=3.0103;FS=0.000;MLEAC=1;MLEAF=0.500;MQ=40.07;MQRankSum=-1.227;QD=12.52;ReadPosRankSum=-0.228;SOR=0.399	GT:AD:DP:GQ:PL	0/1:9,6:15:99:225,0,360
4	307559	.	T	A	196.77	.	AC=1;AF=0.500;AN=2;BaseQRankSum=-0.215;ClippingRankSum=0.000;DP=17;ExcessHet=3.0103;FS=0.000;MLEAC=1;MLEAF=0.500;MQ=40.07;MQRankSum=-1.227;QD=13.12;ReadPosRankSum=-0.171;SOR=0.399	GT:AD:DP:GQ:PL	0/1:9,6:15:99:225,0,360
4	307563	.	C	A	208.77	.	AC=1;AF=0.500;AN=2;BaseQRankSum=-0.199;ClippingRankSum=0.000;DP=20;ExcessHet=3.0103;FS=0.000;MLEAC=1;MLEAF=0.500;MQ=39.76;MQRankSum=0.460;QD=12.28;ReadPosRankSum=-0.049;SOR=1.061	GT:AD:DP:GQ:PL	0/1:7,10:17:99:237,0,247
4	307565	.	T	TATAA	175.73	.	AC=1;AF=0.500;AN=2;BaseQRankSum=0.859;ClippingRankSum=0.000;DP=21;ExcessHet=3.0103;FS=0.000;MLEAC=1;MLEAF=0.500;MQ=39.97;MQRankSum=-0.341;QD=9.25;ReadPosRankSum=0.220;SOR=0.223	GT:AD:DP:GQ:PL	0/1:13,6:19:99:213,0,527
4	307597	.	T	G	249.77	.	AC=1;AF=0.500;AN=2;BaseQRankSum=-1.136;ClippingRankSum=0.000;DP=24;ExcessHet=3.0103;FS=0.000;MLEAC=1;MLEAF=0.500;MQ=40.13;MQRankSum=0.490;QD=10.86;ReadPosRankSum=2.805;SOR=1.179	GT:AD:DP:GQ:PL	0/1:9,14:23:99:278,0,200
4	307659	.	G	A	798.77	.	AC=1;AF=0.500;AN=2;BaseQRankSum=-4.074;ClippingRankSum=0.000;DP=33;ExcessHet=3.0103;FS=19.173;MLEAC=1;MLEAF=0.500;MQ=40.59;MQRankSum=2.418;QD=24.21;ReadPosRankSum=-0.356;SOR=5.013	GT:AD:DP:GQ:PL	0/1:12,21:33:99:827,0,423
4	307672	.	G	A	798.77	.	AC=1;AF=0.500;AN=2;BaseQRankSum=1.672;ClippingRankSum=0.000;DP=32;ExcessHet=3.0103;FS=20.373;MLEAC=1;MLEAF=0.500;MQ=40.48;MQRankSum=2.587;QD=24.96;ReadPosRankSum=-1.191;SOR=5.247	GT:AD:DP:GQ:PL	0/1:11,21:32:99:827,0,423
4	307813	.	G	A	933.77	.	AC=1;AF=0.500;AN=2;BaseQRankSum=-1.432;ClippingRankSum=0.000;DP=59;ExcessHet=3.0103;FS=1.189;MLEAC=1;MLEAF=0.500;MQ=42.76;MQRankSum=0.617;QD=16.67;ReadPosRankSum=0.237;SOR=1.047	GT:AD:DP:GQ:PL	0/1:15,41:56:99:962,0,248
4	307932	.	G	T	1196.77	.	AC=1;AF=0.500;AN=2;BaseQRankSum=1.355;ClippingRankSum=0.000;DP=76;ExcessHet=3.0103;FS=6.743;MLEAC=1;MLEAF=0.500;MQ=43.97;MQRankSum=-0.621;QD=16.17;ReadPosRankSum=1.086;SOR=0.845	GT:AD:DP:GQ:PL	0/1:22,52:74:99:1225,0,393
4	308021	.	A	C	2026.77	.	AC=1;AF=0.500;AN=2;BaseQRankSum=-1.827;ClippingRankSum=0.000;DP=71;ExcessHet=3.0103;FS=1.017;MLEAC=1;MLEAF=0.500;MQ=44.00;MQRankSum=0.000;QD=28.95;ReadPosRankSum=-1.412;SOR=0.534	GT:AD:DP:GQ:PL	0/1:19,51:70:99:2055,0,1032
4	308025	.	T	A	2049.77	.	AC=1;AF=0.500;AN=2;BaseQRankSum=0.021;ClippingRankSum=0.000;DP=69;ExcessHet=3.0103;FS=2.204;MLEAC=1;MLEAF=0.500;MQ=44.00;MQRankSum=0.000;QD=30.14;ReadPosRankSum=-1.186;SOR=0.446	GT:AD:DP:GQ:PL	0/1:20,48:68:99:2078,0,1088
4	308032	.	G	A	1968.77	.	AC=1;AF=0.500;AN=2;BaseQRankSum=2.056;ClippingRankSum=0.000;DP=71;ExcessHet=3.0103;FS=0.977;MLEAC=1;MLEAF=0.500;MQ=44.00;MQRankSum=0.000;QD=28.13;ReadPosRankSum=-0.641;SOR=0.559	GT:AD:DP:GQ:PL	0/1:21,49:70:99:1997,0,1113
4	308054	.	T	A	995.77	.	AC=1;AF=0.500;AN=2;BaseQRankSum=-1.173;ClippingRankSum=0.000;DP=62;ExcessHet=3.0103;FS=0.000;MLEAC=1;MLEAF=0.500;MQ=44.00;MQRankSum=0.000;QD=16.06;ReadPosRankSum=-0.667;SOR=0.631	GT:AD:DP:GQ:PL	0/1:19,43:62:99:1024,0,360
4	308299	.	C	T	2094.77	.	AC=1;AF=0.500;AN=2;BaseQRankSum=0.831;ClippingRankSum=0.000;DP=77;ExcessHet=3.0103;FS=10.714;MLEAC=1;MLEAF=0.500;MQ=43.82;MQRankSum=-1.129;QD=27.20;ReadPosRankSum=0.524;SOR=0.739	GT:AD:DP:GQ:PL	0/1:23,54:77:99:2123,0,974
4	308306	.	T	G	2070.77	.	AC=1;AF=0.500;AN=2;BaseQRankSum=2.352;ClippingRankSum=0.000;DP=72;ExcessHet=3.0103;FS=9.255;MLEAC=1;MLEAF=0.500;MQ=43.80;MQRankSum=-1.110;QD=28.76;ReadPosRankSum=-0.495;SOR=0.686	GT:AD:DP:GQ:PL	0/1:21,51:72:99:2099,0,950
4	308396	.	T	G	2163.77	.	AC=1;AF=0.500;AN=2;BaseQRankSum=-2.412;ClippingRankSum=0.000;DP=71;ExcessHet=3.0103;FS=6.097;MLEAC=1;MLEAF=0.500;MQ=44.00;MQRankSum=0.000;QD=30.48;ReadPosRankSum=-0.381;SOR=1.609	GT:AD:DP:GQ:PL	0/1:16,55:71:99:2192,0,695
4	308397	.	G	A	2163.77	.	AC=1;AF=0.500;AN=2;BaseQRankSum=0.185;ClippingRankSum=0.000;DP=71;ExcessHet=3.0103;FS=6.097;MLEAC=1;MLEAF=0.500;MQ=44.00;MQRankSum=0.000;QD=30.48;ReadPosRankSum=-0.389;SOR=1.609	GT:AD:DP:GQ:PL	0/1:16,55:71:99:2192,0,695
4	309152	.	C	G	1406.78	.	AC=1;AF=0.500;AN=2;BaseQRankSum=1.007;ClippingRankSum=0.000;DP=66;ExcessHet=3.0103;FS=1.507;MLEAC=1;MLEAF=0.500;MQ=44.00;MQRankSum=0.000;QD=21.31;ReadPosRankSum=-0.889;SOR=1.179	GT:AD:DP:GQ:PL	0/1:8,58:66:27:1435,0,27
4	310500	.	ATATTTCTAGTGTGTG	A	1727.73	.	AC=1;AF=0.500;AN=2;BaseQRankSum=-0.959;ClippingRankSum=0.000;DP=73;ExcessHet=3.0103;FS=0.936;MLEAC=1;MLEAF=0.500;MQ=43.27;MQRankSum=-1.526;QD=25.04;ReadPosRankSum=0.386;SOR=0.566	GT:AD:DP:GQ:PL	0/1:25,44:69:99:1765,0,3294
4	310719	.	A	C	897.77	.	AC=1;AF=0.500;AN=2;BaseQRankSum=-1.592;ClippingRankSum=0.000;DP=61;ExcessHet=3.0103;FS=3.703;MLEAC=1;MLEAF=0.500;MQ=44.00;MQRankSum=0.000;QD=14.72;ReadPosRankSum=-0.689;SOR=0.721	GT:AD:DP:GQ:PL	0/1:21,40:61:99:926,0,418
4	311822	.	G	T	1523.77	.	AC=1;AF=0.500;AN=2;BaseQRankSum=-0.123;ClippingRankSum=0.000;DP=96;ExcessHet=3.0103;FS=4.536;MLEAC=1;MLEAF=0.500;MQ=43.57;MQRankSum=-0.558;QD=16.74;ReadPosRankSum=0.357;SOR=1.227	GT:AD:DP:GQ:PL	0/1:26,65:91:99:1552,0,452
4	312074	.	A	C	1207.77	.	AC=1;AF=0.500;AN=2;BaseQRankSum=1.812;ClippingRankSum=0.000;DP=72;ExcessHet=3.0103;FS=1.005;MLEAC=1;MLEAF=0.500;MQ=43.97;MQRankSum=1.702;QD=16.77;ReadPosRankSum=-0.070;SOR=0.867	GT:AD:DP:GQ:PL	0/1:19,53:72:99:1236,0,294
4	312127	.	G	A	1355.77	.	AC=1;AF=0.500;AN=2;BaseQRankSum=2.451;ClippingRankSum=0.000;DP=81;ExcessHet=3.0103;FS=3.398;MLEAC=1;MLEAF=0.500;MQ=43.98;MQRankSum=1.652;QD=16.95;ReadPosRankSum=-0.043;SOR=0.503	GT:AD:DP:GQ:PL	0/1:22,58:80:99:1384,0,341
4	312288	.	G	C	1076.77	.	AC=1;AF=0.500;AN=2;BaseQRankSum=1.241;ClippingRankSum=0.000;DP=63;ExcessHet=3.0103;FS=0.000;MLEAC=1;MLEAF=0.500;MQ=43.94;MQRankSum=2.371;QD=17.09;ReadPosRankSum=1.348;SOR=0.584	GT:AD:DP:GQ:PL	0/1:17,46:63:99:1105,0,279
4	313313	.	C	T	1005.77	.	AC=1;AF=0.500;AN=2;BaseQRankSum=-0.489;ClippingRankSum=0.000;DP=70;ExcessHet=3.0103;FS=7.163;MLEAC=1;MLEAF=0.500;MQ=44.00;MQRankSum=0.000;QD=14.58;ReadPosRankSum=0.173;SOR=1.706	GT:AD:DP:GQ:PL	0/1:25,44:69:99:1034,0,494
4	314024	.	A	G	1027.77	.	AC=1;AF=0.500;AN=2;BaseQRankSum=-1.407;ClippingRankSum=0.000;DP=55;ExcessHet=3.0103;FS=1.301;MLEAC=1;MLEAF=0.500;MQ=42.58;MQRankSum=1.090;QD=19.03;ReadPosRankSum=0.839;SOR=0.476	GT:AD:DP:GQ:PL	0/1:11,43:54:99:1056,0,159
4	314133	.	G	A	999.77	.	AC=1;AF=0.500;AN=2;BaseQRankSum=1.424;ClippingRankSum=0.000;DP=59;ExcessHet=3.0103;FS=0.000;MLEAC=1;MLEAF=0.500;MQ=41.99;MQRankSum=0.117;QD=16.95;ReadPosRankSum=-0.703;SOR=0.648	GT:AD:DP:GQ:PL	0/1:16,43:59:99:1028,0,265
4	314545	.	T	C	1300.77	.	AC=1;AF=0.500;AN=2;BaseQRankSum=1.503;ClippingRankSum=0.000;DP=46;ExcessHet=3.0103;FS=7.695;MLEAC=1;MLEAF=0.500;MQ=41.94;MQRankSum=-3.210;QD=28.28;ReadPosRankSum=1.190;SOR=2.165	GT:AD:DP:GQ:PL	0/1:14,32:46:99:1329,0,5879
4	314554	.	T	A	1395.77	.	AC=1;AF=0.500;AN=2;BaseQRankSum=-3.053;ClippingRankSum=0.000;DP=50;ExcessHet=3.0103;FS=4.830;MLEAC=1;MLEAF=0.500;MQ=41.86;MQRankSum=-3.365;QD=27.92;ReadPosRankSum=0.191;SOR=1.689	GT:AD:DP:GQ:PL	0/1:15,35:50:99:1424,0,6279
4	314555	.	GCTC	G	1386.73	.	AC=1;AF=0.500;AN=2;BaseQRankSum=-1.328;ClippingRankSum=0.000;DP=50;ExcessHet=3.0103;FS=4.830;MLEAC=1;MLEAF=0.500;MQ=41.86;MQRankSum=-3.365;QD=27.73;ReadPosRankSum=0.106;SOR=1.689	GT:AD:DP:GQ:PL	0/1:15,35:50:99:1424,0,6279
4	314560	.	ACCTTTTACTG	A	1425.73	.	AC=1;AF=0.500;AN=2;BaseQRankSum=0.159;ClippingRankSum=0.000;DP=51;ExcessHet=3.0103;FS=4.620;MLEAC=1;MLEAF=0.500;MQ=41.90;MQRankSum=-3.496;QD=27.96;SOR=1.521	GT:AD:DP:GQ:PL	0/1:16,35:51:99:1463,0,6573
4	314572	.	TTATGATCGGTCACC	T	1422.73	.	AC=1;AF=0.500;AN=2;BaseQRankSum=-0.190;ClippingRankSum=0.000;DP=51;ExcessHet=3.0103;FS=6.422;MLEAC=1;MLEAF=0.500;MQ=41.90;MQRankSum=-3.496;QD=27.90;ReadPosRankSum=-1.520;SOR=1.675	GT:AD:DP:GQ:PL	0/1:16,35:51:99:1460,0,6694
4	314589	.	T	TAG	1386.73	.	AC=1;AF=0.500;AN=2;BaseQRankSum=-1.033;ClippingRankSum=0.000;DP=50;ExcessHet=3.0103;FS=4.588;MLEAC=1;MLEAF=0.500;MQ=41.86;MQRankSum=-3.365;QD=27.73;SOR=1.488	GT:AD:DP:GQ:PL	0/1:15,35:50:99:1424,0,6127
4	314592	.	A	G	1395.77	.	AC=1;AF=0.500;AN=2;BaseQRankSum=-2.081;ClippingRankSum=0.000;DP=50;ExcessHet=3.0103;FS=4.588;MLEAC=1;MLEAF=0.500;MQ=41.86;MQRankSum=-3.365;QD=27.92;SOR=1.488	GT:AD:DP:GQ:PL	0/1:15,35:50:99:1424,0,6127
4	314996	.	TAAATCGAATCTAGTCTAATTTCAAAG	T	1414.73	.	AC=1;AF=0.500;AN=2;BaseQRankSum=-1.572;ClippingRankSum=0.000;DP=57;ExcessHet=3.0103;FS=1.064;MLEAC=1;MLEAF=0.500;MQ=43.43;MQRankSum=-1.896;QD=25.26;ReadPosRankSum=-1.914;SOR=0.927	GT:AD:DP:GQ:PL	0/1:20,36:56:99:1452,0,1000
4	315038	.	G	GT	339.73	.	AC=1;AF=0.500;AN=2;BaseQRankSum=-1.230;ClippingRankSum=0.000;DP=62;ExcessHet=3.0103;FS=4.045;MLEAC=1;MLEAF=0.500;MQ=43.48;MQRankSum=-1.171;QD=6.66;ReadPosRankSum=-2.936;SOR=0.279	GT:AD:DP:GQ:PL	0/1:24,27:51:99:377,0,270
4	315589	.	G	A	1103.77	.	AC=1;AF=0.500;AN=2;BaseQRankSum=-0.274;ClippingRankSum=0.000;DP=62;ExcessHet=3.0103;FS=1.244;MLEAC=1;MLEAF=0.500;MQ=36.06;MQRankSum=-0.815;QD=17.80;ReadPosRankSum=-0.051;SOR=0.446	GT:AD:DP:GQ:PL	0/1:12,50:62:99:1132,0,152
4	315845	.	GT	G	636.73	.	AC=1;AF=0.500;AN=2;BaseQRankSum=0.475;ClippingRankSum=0.000;DP=56;ExcessHet=3.0103;FS=9.598;MLEAC=1;MLEAF=0.500;MQ=43.61;MQRankSum=-1.167;QD=12.24;ReadPosRankSum=-1.861;SOR=0.211	GT:AD:DP:GQ:PL	0/1:13,39:52:99:674,0,118
4	316105	.	C	A	592.77	.	AC=1;AF=0.500;AN=2;BaseQRankSum=1.498;ClippingRankSum=0.000;DP=39;ExcessHet=3.0103;FS=0.000;MLEAC=1;MLEAF=0.500;MQ=43.40;MQRankSum=-2.513;QD=15.20;ReadPosRankSum=-1.488;SOR=0.749	GT:AD:DP:GQ:PL	0/1:13,26:39:99:621,0,245
4	316173	.	C	CAATTGTGA,CAATTGTCCTTCAGTTATGGCCTGAGTCCGAATATACTATTGA	1482.73	.	AC=1,1;AF=0.500,0.500;AN=2;DP=36;ExcessHet=3.0103;FS=0.000;MLEAC=1,1;MLEAF=0.500,0.500;MQ=43.06;QD=30.46;SOR=1.460	GT:AD:DP:GQ:PL	1/2:0,12,17:29:99:1520,814,754,560,0,506
4	316198	.	A	AT	466.73	.	AC=1;AF=0.500;AN=2;BaseQRankSum=-0.747;ClippingRankSum=0.000;DP=26;ExcessHet=3.0103;FS=5.734;MLEAC=1;MLEAF=0.500;MQ=42.58;MQRankSum=-4.418;QD=17.95;ReadPosRankSum=-3.374;SOR=1.347	GT:AD:DP:GQ:PL	0/1:14,12:26:99:504,0,549
4	316199	.	A	AGTTT	508.73	.	AC=1;AF=0.500;AN=2;BaseQRankSum=-1.515;ClippingRankSum=0.000;DP=26;ExcessHet=3.0103;FS=5.734;MLEAC=1;MLEAF=0.500;MQ=42.58;MQRankSum=-4.418;QD=19.57;ReadPosRankSum=-3.321;SOR=1.347	GT:AD:DP:GQ:PL	0/1:14,12:26:99:546,0,546
4	316201	.	C	T	556.77	.	AC=1;AF=0.500;AN=2;BaseQRankSum=2.140;ClippingRankSum=0.000;DP=26;ExcessHet=3.0103;FS=1.580;MLEAC=1;MLEAF=0.500;MQ=42.77;MQRankSum=-3.808;QD=21.41;ReadPosRankSum=-3.090;SOR=0.868	GT:AD:DP:GQ:PL	0/1:14,12:26:99:585,0,585
4	316202	.	A	ATCGG	547.73	.	AC=1;AF=0.500;AN=2;BaseQRankSum=-0.964;ClippingRankSum=0.000;DP=27;ExcessHet=3.0103;FS=1.527;MLEAC=1;MLEAF=0.500;MQ=42.82;MQRankSum=-3.916;QD=20.29;ReadPosRankSum=-2.540;SOR=0.943	GT:AD:DP:GQ:PL	0/1:15,12:27:99:585,0,585
4	316203	.	A	ATT	505.73	.	AC=1;AF=0.500;AN=2;BaseQRankSum=1.268;ClippingRankSum=0.000;DP=27;ExcessHet=3.0103;FS=0.000;MLEAC=1;MLEAF=0.500;MQ=42.93;MQRankSum=-3.613;QD=18.73;ReadPosRankSum=-2.491;SOR=0.582	GT:AD:DP:GQ:PL	0/1:15,12:27:99:543,0,588
4	316205	.	A	G	593.77	.	AC=1;AF=0.500;AN=2;BaseQRankSum=-3.067;ClippingRankSum=0.000;DP=26;ExcessHet=3.0103;FS=0.000;MLEAC=1;MLEAF=0.500;MQ=43.00;MQRankSum=-3.211;QD=22.84;ReadPosRankSum=-2.626;SOR=0.693	GT:AD:DP:GQ:PL	0/1:14,12:26:99:622,0,582
4	316206	.	A	AGCGCGACTGGTATTT	542.73	.	AC=1;AF=0.500;AN=2;BaseQRankSum=-1.940;ClippingRankSum=0.000;DP=26;ExcessHet=3.0103;FS=0.000;MLEAC=1;MLEAF=0.500;MQ=43.00;MQRankSum=-3.211;QD=20.87;ReadPosRankSum=-2.549;SOR=0.693	GT:AD:DP:GQ:PL	0/1:14,12:26:99:580,0,585
4	316262	.	A	T	298.77	.	AC=1;AF=0.500;AN=2;BaseQRankSum=2.929;ClippingRankSum=0.000;DP=45;ExcessHet=3.0103;FS=0.000;MLEAC=1;MLEAF=0.500;MQ=43.81;MQRankSum=2.211;QD=6.64;ReadPosRankSum=-0.880;SOR=0.543	GT:AD:DP:GQ:PL	0/1:28,17:45:99:327,0,1167
4	316267	.	GTGTT	G	1182.73	.	AC=1;AF=0.500;AN=2;BaseQRankSum=-0.619;ClippingRankSum=0.000;DP=49;ExcessHet=3.0103;FS=1.155;MLEAC=1;MLEAF=0.500;MQ=43.83;MQRankSum=-2.112;QD=24.14;ReadPosRankSum=0.615;SOR=1.044	GT:AD:DP:GQ:PL	0/1:18,31:49:99:1220,0,663
4	316288	.	T	A	337.77	.	AC=1;AF=0.500;AN=2;BaseQRankSum=-1.044;ClippingRankSum=0.000;DP=52;ExcessHet=3.0103;FS=4.013;MLEAC=1;MLEAF=0.500;MQ=43.90;MQRankSum=1.937;QD=6.50;ReadPosRankSum=-1.923;SOR=0.503	GT:AD:DP:GQ:PL	0/1:33,19:52:99:366,0,1274
4	316527	.	G	C	1175.77	.	AC=1;AF=0.500;AN=2;BaseQRankSum=1.507;ClippingRankSum=0.000;DP=68;ExcessHet=3.0103;FS=1.023;MLEAC=1;MLEAF=0.500;MQ=43.90;MQRankSum=-1.035;QD=17.29;ReadPosRankSum=-0.067;SOR=0.859	GT:AD:DP:GQ:PL	0/1:18,50:68:99:1204,0,293
4	316572	.	T	G	1310.77	.	AC=1;AF=0.500;AN=2;BaseQRankSum=-1.295;ClippingRankSum=0.000;DP=74;ExcessHet=3.0103;FS=3.781;MLEAC=1;MLEAF=0.500;MQ=43.93;MQRankSum=-0.755;QD=17.71;ReadPosRankSum=-0.286;SOR=0.349	GT:AD:DP:GQ:PL	0/1:17,57:74:99:1339,0,262
4	316777	.	A	G	2121.77	.	AC=1;AF=0.500;AN=2;BaseQRankSum=-2.760;ClippingRankSum=0.000;DP=76;ExcessHet=3.0103;FS=2.109;MLEAC=1;MLEAF=0.500;MQ=44.00;MQRankSum=0.000;QD=27.92;ReadPosRankSum=-1.370;SOR=0.717	GT:AD:DP:GQ:PL	0/1:22,54:76:99:2150,0,749
4	316783	.	A	T	2091.77	.	AC=1;AF=0.500;AN=2;BaseQRankSum=-1.090;ClippingRankSum=0.000;DP=74;ExcessHet=3.0103;FS=3.426;MLEAC=1;MLEAF=0.500;MQ=44.00;MQRankSum=0.000;QD=28.27;ReadPosRankSum=-1.444;SOR=0.824	GT:AD:DP:GQ:PL	0/1:22,52:74:99:2120,0,752
4	316821	.	C	A	2007.77	.	AC=2;AF=1.00;AN=2;DP=72;ExcessHet=3.0103;FS=0.000;MLEAC=2;MLEAF=1.00;MQ=44.00;QD=27.89;SOR=1.002	GT:AD:DP:GQ:PL	1/1:0,72:72:99:2036,216,0
4	317232	.	C	A	1062.77	.	AC=1;AF=0.500;AN=2;BaseQRankSum=0.574;ClippingRankSum=0.000;DP=59;ExcessHet=3.0103;FS=27.598;MLEAC=1;MLEAF=0.500;MQ=34.13;MQRankSum=-0.299;QD=18.65;ReadPosRankSum=2.776;SOR=1.033	GT:AD:DP:GQ:PL	0/1:11,46:57:99:1091,0,130
4	317252	.	G	GTAGTAGGCTGCTACTTCTACCCTCTTCCTTTACTCTTAGTCATACATTCTTAGTCATACATACCTAATTATACATAGCCAATCTAGTCATAAGCTTATACA	184.73	.	AC=1;AF=0.500;AN=2;BaseQRankSum=-0.430;ClippingRankSum=0.000;DP=66;ExcessHet=3.0103;FS=32.384;MLEAC=1;MLEAF=0.500;MQ=34.85;MQRankSum=-0.114;QD=3.03;ReadPosRankSum=-4.759;SOR=4.609	GT:AD:DP:GQ:PL	0/1:52,9:61:99:222,0,2105
4	317478	.	G	GA	818.73	.	AC=1;AF=0.500;AN=2;BaseQRankSum=-0.015;ClippingRankSum=0.000;DP=72;ExcessHet=3.0103;FS=3.715;MLEAC=1;MLEAF=0.500;MQ=39.13;MQRankSum=2.760;QD=12.22;ReadPosRankSum=0.858;SOR=0.663	GT:AD:DP:GQ:PL	0/1:19,48:67:99:856,0,254
4	317764	.	T	C	995.77	.	AC=1;AF=0.500;AN=2;BaseQRankSum=-3.806;ClippingRankSum=0.000;DP=59;ExcessHet=3.0103;FS=0.000;MLEAC=1;MLEAF=0.500;MQ=42.18;MQRankSum=-0.068;QD=16.88;ReadPosRankSum=0.395;SOR=0.608	GT:AD:DP:GQ:PL	0/1:16,43:59:99:1024,0,290
4	318556	.	T	TA	570.73	.	AC=1;AF=0.500;AN=2;BaseQRankSum=0.969;ClippingRankSum=0.000;DP=59;ExcessHet=3.0103;FS=3.944;MLEAC=1;MLEAF=0.500;MQ=34.65;MQRankSum=-1.291;QD=10.38;ReadPosRankSum=1.206;SOR=1.197	GT:AD:DP:GQ:PL	0/1:21,34:55:99:608,0,291
4	318690	.	C	G	1088.77	.	AC=1;AF=0.500;AN=2;BaseQRankSum=0.087;ClippingRankSum=0.000;DP=62;ExcessHet=3.0103;FS=2.630;MLEAC=1;MLEAF=0.500;MQ=32.36;MQRankSum=0.131;QD=17.56;ReadPosRankSum=-0.269;SOR=0.352	GT:AD:DP:GQ:PL	0/1:14,48:62:99:1117,0,184
4	319148	.	C	CGT	410.73	.	AC=1;AF=0.500;AN=2;BaseQRankSum=0.865;ClippingRankSum=0.000;DP=73;ExcessHet=3.0103;FS=2.306;MLEAC=1;MLEAF=0.500;MQ=36.30;MQRankSum=0.669;QD=5.63;ReadPosRankSum=-0.634;SOR=1.131	GT:AD:DP:GQ:PL	0/1:55,18:73:99:448,0,1814
4	319159	.	A	C	1285.77	.	AC=1;AF=0.500;AN=2;BaseQRankSum=-3.647;ClippingRankSum=0.000;DP=75;ExcessHet=3.0103;FS=5.260;MLEAC=1;MLEAF=0.500;MQ=36.07;MQRankSum=-0.904;QD=17.14;ReadPosRankSum=0.829;SOR=0.423	GT:AD:DP:GQ:PL	0/1:19,56:75:99:1314,0,318
4	319181	.	T	C	1251.77	.	AC=1;AF=0.500;AN=2;BaseQRankSum=3.122;ClippingRankSum=0.000;DP=72;ExcessHet=3.0103;FS=9.694;MLEAC=1;MLEAF=0.500;MQ=37.17;MQRankSum=-0.764;QD=17.39;ReadPosRankSum=0.743;SOR=0.651	GT:AD:DP:GQ:PL	0/1:19,53:72:99:1280,0,302
4	328396	.	T	A	1408.77	.	AC=1;AF=0.500;AN=2;BaseQRankSum=-2.029;ClippingRankSum=0.000;DP=84;ExcessHet=3.0103;FS=0.000;MLEAC=1;MLEAF=0.500;MQ=43.61;MQRankSum=-0.486;QD=16.77;ReadPosRankSum=-1.758;SOR=0.646	GT:AD:DP:GQ:PL	0/1:23,61:84:99:1437,0,404
4	328534	.	C	A	202.77	.	AC=1;AF=0.500;AN=2;BaseQRankSum=-0.256;ClippingRankSum=0.000;DP=75;ExcessHet=3.0103;FS=2.254;MLEAC=1;MLEAF=0.500;MQ=43.74;MQRankSum=-0.064;QD=2.70;ReadPosRankSum=-1.151;SOR=0.432	GT:AD:DP:GQ:PL	0/1:57,18:75:99:231,0,1351
4	329030	.	C	T	1224.77	.	AC=1;AF=0.500;AN=2;BaseQRankSum=1.705;ClippingRankSum=0.000;DP=64;ExcessHet=3.0103;FS=2.555;MLEAC=1;MLEAF=0.500;MQ=44.00;MQRankSum=0.000;QD=19.14;ReadPosRankSum=0.432;SOR=0.399	GT:AD:DP:GQ:PL	0/1:14,50:64:99:1253,0,200
4	329577	.	C	G	1330.77	.	AC=1;AF=0.500;AN=2;BaseQRankSum=1.389;ClippingRankSum=0.000;DP=70;ExcessHet=3.0103;FS=0.000;MLEAC=1;MLEAF=0.500;MQ=44.00;MQRankSum=0.000;QD=19.29;ReadPosRankSum=0.073;SOR=0.582	GT:AD:DP:GQ:PL	0/1:12,57:69:99:1359,0,132
4	329831	.	A	C	188.77	.	AC=1;AF=0.500;AN=2;BaseQRankSum=0.535;ClippingRankSum=0.000;DP=63;ExcessHet=3.0103;FS=6.450;MLEAC=1;MLEAF=0.500;MQ=44.00;MQRankSum=0.000;QD=3.00;ReadPosRankSum=-1.170;SOR=1.210	GT:AD:DP:GQ:PL	0/1:49,14:63:99:217,0,1179
4	330565	.	AATT	A	2099.73	.	AC=1;AF=0.500;AN=2;BaseQRankSum=-1.260;ClippingRankSum=0.000;DP=71;ExcessHet=3.0103;FS=0.000;MLEAC=1;MLEAF=0.500;MQ=44.00;MQRankSum=0.000;QD=30.88;ReadPosRankSum=0.748;SOR=0.760	GT:AD:DP:GQ:PL	0/1:15,53:68:99:2137,0,487
4	331005	.	A	G	1319.77	.	AC=1;AF=0.500;AN=2;BaseQRankSum=-0.775;ClippingRankSum=0.000;DP=80;ExcessHet=3.0103;FS=0.932;MLEAC=1;MLEAF=0.500;MQ=43.98;MQRankSum=-0.608;QD=16.50;ReadPosRankSum=-1.000;SOR=0.864	GT:AD:DP:GQ:PL	0/1:23,57:80:99:1348,0,406
4	331333	.	A	C	1259.77	.	AC=1;AF=0.500;AN=2;BaseQRankSum=-0.170;ClippingRankSum=0.000;DP=70;ExcessHet=3.0103;FS=2.445;MLEAC=1;MLEAF=0.500;MQ=44.00;MQRankSum=0.000;QD=18.00;ReadPosRankSum=-0.765;SOR=0.778	GT:AD:DP:GQ:PL	0/1:16,54:70:99:1288,0,249
4	332135	.	TA	T	565.73	.	AC=1;AF=0.500;AN=2;BaseQRankSum=0.461;ClippingRankSum=0.000;DP=59;ExcessHet=3.0103;FS=8.279;MLEAC=1;MLEAF=0.500;MQ=43.88;MQRankSum=-0.642;QD=9.93;ReadPosRankSum=-2.732;SOR=0.167	GT:AD:DP:GQ:PL	0/1:18,39:57:99:603,0,222
4	332514	.	G	GACGGCTAAAGGGCGTTAGAGTTGGCGTGGCAAAACGTTTTTTTTTGTTAAATAGATAGAAATTTACAAAACTTAT	2081.73	.	AC=1;AF=0.500;AN=2;BaseQRankSum=1.088;ClippingRankSum=0.000;DP=46;ExcessHet=3.0103;FS=7.641;MLEAC=1;MLEAF=0.500;MQ=40.39;MQRankSum=-0.063;QD=23.58;ReadPosRankSum=-5.682;SOR=2.068	GT:AD:DP:GQ:PL	0/1:16,28:44:99:2119,0,789
4	332562	.	C	G	908.77	.	AC=1;AF=0.500;AN=2;BaseQRankSum=-2.246;ClippingRankSum=0.000;DP=56;ExcessHet=3.0103;FS=0.000;MLEAC=1;MLEAF=0.500;MQ=38.04;MQRankSum=-1.964;QD=16.52;ReadPosRankSum=1.340;SOR=0.675	GT:AD:DP:GQ:PL	0/1:15,40:55:99:937,0,266
4	332794	.	T	C	1291.77	.	AC=1;AF=0.500;AN=2;BaseQRankSum=1.182;ClippingRankSum=0.000;DP=74;ExcessHet=3.0103;FS=4.250;MLEAC=1;MLEAF=0.500;MQ=42.42;MQRankSum=0.762;QD=17.94;ReadPosRankSum=-1.877;SOR=1.387	GT:AD:DP:GQ:PL	0/1:15,57:72:99:1320,0,179
4	333113	.	T	A	1242.77	.	AC=1;AF=0.500;AN=2;BaseQRankSum=0.931;ClippingRankSum=0.000;DP=73;ExcessHet=3.0103;FS=16.090;MLEAC=1;MLEAF=0.500;MQ=43.80;MQRankSum=-0.799;QD=17.26;ReadPosRankSum=-1.163;SOR=1.742	GT:AD:DP:GQ:PL	0/1:18,54:72:99:1271,0,286
4	333849	.	C	T	1961.77	.	AC=2;AF=1.00;AN=2;DP=71;ExcessHet=3.0103;FS=0.000;MLEAC=2;MLEAF=1.00;MQ=44.00;QD=28.03;SOR=1.085	GT:AD:DP:GQ:PL	1/1:0,70:70:99:1990,210,0
4	334084	.	T	A	1022.77	.	AC=1;AF=0.500;AN=2;BaseQRankSum=-0.718;ClippingRankSum=0.000;DP=60;ExcessHet=3.0103;FS=0.000;MLEAC=1;MLEAF=0.500;MQ=43.93;MQRankSum=-0.870;QD=17.05;ReadPosRankSum=1.304;SOR=0.688	GT:AD:DP:GQ:PL	0/1:17,43:60:99:1051,0,317
4	334880	.	TTCAATTCATCA	T	1864.73	.	AC=1;AF=0.500;AN=2;BaseQRankSum=-0.498;ClippingRankSum=0.000;DP=76;ExcessHet=3.0103;FS=3.432;MLEAC=1;MLEAF=0.500;MQ=43.90;MQRankSum=-0.401;QD=26.26;ReadPosRankSum=0.544;SOR=0.596	GT:AD:DP:GQ:PL	0/1:24,47:71:99:1902,0,2553
4	335728	.	C	G	936.77	.	AC=1;AF=0.500;AN=2;BaseQRankSum=0.689;ClippingRankSum=0.000;DP=52;ExcessHet=3.0103;FS=2.705;MLEAC=1;MLEAF=0.500;MQ=43.96;MQRankSum=-0.564;QD=18.01;ReadPosRankSum=0.506;SOR=0.741	GT:AD:DP:GQ:PL	0/1:14,38:52:99:965,0,372
4	335729	.	C	CA	49.73	.	AC=1;AF=0.500;AN=2;BaseQRankSum=-1.049;ClippingRankSum=0.000;DP=53;ExcessHet=3.0103;FS=1.389;MLEAC=1;MLEAF=0.500;MQ=43.96;MQRankSum=0.000;QD=0.99;ReadPosRankSum=0.177;SOR=1.096	GT:AD:DP:GQ:PL	0/1:39,11:50:87:87,0,1359
4	335848	.	G	GT	55.73	.	AC=1;AF=0.500;AN=2;BaseQRankSum=0.124;ClippingRankSum=0.000;DP=53;ExcessHet=3.0103;FS=0.000;MLEAC=1;MLEAF=0.500;MQ=44.21;MQRankSum=1.680;QD=1.30;ReadPosRankSum=-2.168;SOR=0.806	GT:AD:DP:GQ:PL	0/1:32,11:43:93:93,0,434
4	335907	.	A	C	731.77	.	AC=1;AF=0.500;AN=2;BaseQRankSum=-0.486;ClippingRankSum=0.000;DP=45;ExcessHet=3.0103;FS=0.000;MLEAC=1;MLEAF=0.500;MQ=44.25;MQRankSum=-1.608;QD=16.26;ReadPosRankSum=-1.068;SOR=0.752	GT:AD:DP:GQ:PL	0/1:12,33:45:99:760,0,204
4	336153	.	C	A	871.77	.	AC=1;AF=0.500;AN=2;BaseQRankSum=0.766;ClippingRankSum=0.000;DP=55;ExcessHet=3.0103;FS=1.145;MLEAC=1;MLEAF=0.500;MQ=43.96;MQRankSum=-0.630;QD=15.85;ReadPosRankSum=-0.024;SOR=1.038	GT:AD:DP:GQ:PL	0/1:17,38:55:99:900,0,305
4	336645	.	A	T	2036.77	.	AC=1;AF=0.500;AN=2;BaseQRankSum=0.284;ClippingRankSum=0.000;DP=63;ExcessHet=3.0103;FS=4.814;MLEAC=1;MLEAF=0.500;MQ=43.95;MQRankSum=2.082;QD=32.85;ReadPosRankSum=-0.640;SOR=0.227	GT:AD:DP:GQ:PL	0/1:12,50:62:99:2065,0,426
4	336646	.	C	T	2036.77	.	AC=1;AF=0.500;AN=2;BaseQRankSum=-0.936;ClippingRankSum=0.000;DP=63;ExcessHet=3.0103;FS=3.004;MLEAC=1;MLEAF=0.500;MQ=43.95;MQRankSum=2.195;QD=32.85;ReadPosRankSum=-1.020;SOR=0.290	GT:AD:DP:GQ:PL	0/1:11,51:62:99:2065,0,426
4	336874	.	C	G	1342.77	.	AC=1;AF=0.500;AN=2;BaseQRankSum=-0.370;ClippingRankSum=0.000;DP=72;ExcessHet=3.0103;FS=4.159;MLEAC=1;MLEAF=0.500;MQ=43.96;MQRankSum=-0.456;QD=18.65;ReadPosRankSum=-1.151;SOR=0.839	GT:AD:DP:GQ:PL	0/1:14,58:72:99:1371,0,176
4	337365	.	G	C	893.77	.	AC=1;AF=0.500;AN=2;BaseQRankSum=-1.829;ClippingRankSum=0.000;DP=61;ExcessHet=3.0103;FS=0.000;MLEAC=1;MLEAF=0.500;MQ=44.00;MQRankSum=0.000;QD=14.65;ReadPosRankSum=0.293;SOR=0.673	GT:AD:DP:GQ:PL	0/1:22,39:61:99:922,0,451
4	337443	.	TA	T	1113.73	.	AC=1;AF=0.500;AN=2;BaseQRankSum=0.948;ClippingRankSum=0.000;DP=55;ExcessHet=3.0103;FS=14.720;MLEAC=1;MLEAF=0.500;MQ=43.91;MQRankSum=0.000;QD=20.25;ReadPosRankSum=1.072;SOR=1.189	GT:AD:DP:GQ:PL	0/1:23,32:55:99:1151,0,920
4	337445	.	A	T	183.77	.	AC=1;AF=0.500;AN=2;BaseQRankSum=-2.373;ClippingRankSum=0.000;DP=55;ExcessHet=3.0103;FS=16.312;MLEAC=1;MLEAF=0.500;MQ=43.91;MQRankSum=0.872;QD=3.75;ReadPosRankSum=0.824;SOR=1.191	GT:AD:DP:GQ:PL	0/1:29,20:49:99:212,0,1053
4	338299	.	T	G	1201.77	.	AC=1;AF=0.500;AN=2;BaseQRankSum=-0.595;ClippingRankSum=0.000;DP=73;ExcessHet=3.0103;FS=3.512;MLEAC=1;MLEAF=0.500;MQ=44.00;MQRankSum=0.000;QD=16.46;ReadPosRankSum=-1.678;SOR=1.201	GT:AD:DP:GQ:PL	0/1:22,51:73:99:1230,0,408
4	338372	.	A	C	1775.77	.	AC=1;AF=0.500;AN=2;BaseQRankSum=-2.947;ClippingRankSum=0.000;DP=68;ExcessHet=3.0103;FS=5.153;MLEAC=1;MLEAF=0.500;MQ=44.00;MQRankSum=0.000;QD=26.11;ReadPosRankSum=0.417;SOR=0.682	GT:AD:DP:GQ:PL	0/1:23,45:68:99:1804,0,967
4	338373	.	C	A	1775.77	.	AC=1;AF=0.500;AN=2;BaseQRankSum=1.611;ClippingRankSum=0.000;DP=68;ExcessHet=3.0103;FS=5.153;MLEAC=1;MLEAF=0.500;MQ=44.00;MQRankSum=0.000;QD=26.11;ReadPosRankSum=0.688;SOR=0.682	GT:AD:DP:GQ:PL	0/1:23,45:68:99:1804,0,967
4	338505	.	G	C	1252.77	.	AC=1;AF=0.500;AN=2;BaseQRankSum=-0.497;ClippingRankSum=0.000;DP=45;ExcessHet=3.0103;FS=3.460;MLEAC=1;MLEAF=0.500;MQ=44.00;MQRankSum=0.000;QD=29.83;ReadPosRankSum=-0.591;SOR=1.681	GT:AD:DP:GQ:PL	0/1:10,32:42:99:1281,0,442
4	338506	.	G	C	1252.77	.	AC=1;AF=0.500;AN=2;BaseQRankSum=-1.021;ClippingRankSum=0.000;DP=45;ExcessHet=3.0103;FS=3.460;MLEAC=1;MLEAF=0.500;MQ=44.00;MQRankSum=0.000;QD=29.83;ReadPosRankSum=-0.591;SOR=1.681	GT:AD:DP:GQ:PL	0/1:10,32:42:99:1281,0,442
4	338650	.	G	T	1803.77	.	AC=1;AF=0.500;AN=2;BaseQRankSum=0.417;ClippingRankSum=0.000;DP=72;ExcessHet=3.0103;FS=0.000;MLEAC=1;MLEAF=0.500;MQ=43.88;MQRankSum=1.359;QD=25.05;ReadPosRankSum=-0.991;SOR=0.681	GT:AD:DP:GQ:PL	0/1:26,46:72:99:1832,0,1246
4	338651	.	A	T	1803.77	.	AC=1;AF=0.500;AN=2;BaseQRankSum=-1.987;ClippingRankSum=0.000;DP=71;ExcessHet=3.0103;FS=0.000;MLEAC=1;MLEAF=0.500;MQ=43.87;MQRankSum=1.345;QD=25.41;ReadPosRankSum=-0.794;SOR=0.736	GT:AD:DP:GQ:PL	0/1:26,45:71:99:1832,0,1246
4	338976	.	G	GTT	1704.73	.	AC=1;AF=0.500;AN=2;BaseQRankSum=0.946;ClippingRankSum=0.000;DP=62;ExcessHet=3.0103;FS=1.039;MLEAC=1;MLEAF=0.500;MQ=37.29;MQRankSum=-1.720;QD=28.41;ReadPosRankSum=1.682;SOR=0.894	GT:AD:DP:GQ:PL	0/1:21,39:60:99:1742,0,2135
4	338978	.	G	C	1713.77	.	AC=1;AF=0.500;AN=2;BaseQRankSum=1.903;ClippingRankSum=0.000;DP=65;ExcessHet=3.0103;FS=1.044;MLEAC=1;MLEAF=0.500;MQ=36.39;MQRankSum=-2.181;QD=26.78;ReadPosRankSum=1.073;SOR=0.958	GT:AD:DP:GQ:PL	0/1:21,43:64:99:1742,0,2135
4	338981	.	TGCG	T	1704.73	.	AC=1;AF=0.500;AN=2;BaseQRankSum=-0.596;ClippingRankSum=0.000;DP=63;ExcessHet=3.0103;FS=1.073;MLEAC=1;MLEAF=0.500;MQ=36.29;MQRankSum=-2.139;QD=27.50;ReadPosRankSum=0.687;SOR=0.927	GT:AD:DP:GQ:PL	0/1:19,43:62:99:1742,0,2135
4	339496	.	T	C	142.77	.	AC=1;AF=0.500;AN=2;BaseQRankSum=-1.733;ClippingRankSum=0.000;DP=74;ExcessHet=3.0103;FS=4.291;MLEAC=1;MLEAF=0.500;MQ=43.97;MQRankSum=0.000;QD=1.98;ReadPosRankSum=-0.689;SOR=1.265	GT:AD:DP:GQ:PL	0/1:58,14:72:99:171,0,1465
4	339715	.	G	T	1016.77	.	AC=1;AF=0.500;AN=2;BaseQRankSum=-1.710;ClippingRankSum=0.000;DP=67;ExcessHet=3.0103;FS=3.593;MLEAC=1;MLEAF=0.500;MQ=44.00;MQRankSum=0.000;QD=15.18;ReadPosRankSum=-0.278;SOR=0.687	GT:AD:DP:GQ:PL	0/1:21,46:67:99:1045,0,404
4	339777	.	C	T	1081.77	.	AC=1;AF=0.500;AN=2;BaseQRankSum=2.211;ClippingRankSum=0.000;DP=67;ExcessHet=3.0103;FS=2.217;MLEAC=1;MLEAF=0.500;MQ=44.17;MQRankSum=0.708;QD=16.15;ReadPosRankSum=0.155;SOR=0.573	GT:AD:DP:GQ:PL	0/1:21,46:67:99:1110,0,365
4	339794	.	T	TAA	1166.73	.	AC=1;AF=0.500;AN=2;BaseQRankSum=-0.333;ClippingRankSum=0.000;DP=66;ExcessHet=3.0103;FS=0.000;MLEAC=1;MLEAF=0.500;MQ=44.17;MQRankSum=0.666;QD=18.82;ReadPosRankSum=-0.566;SOR=0.722	GT:AD:DP:GQ:PL	0/1:17,45:62:99:1204,0,336
4	340031	.	C	T	979.77	.	AC=1;AF=0.500;AN=2;BaseQRankSum=0.780;ClippingRankSum=0.000;DP=57;ExcessHet=3.0103;FS=2.548;MLEAC=1;MLEAF=0.500;MQ=44.00;MQRankSum=0.000;QD=17.19;ReadPosRankSum=1.540;SOR=0.804	GT:AD:DP:GQ:PL	0/1:16,41:57:99:1008,0,290
4	340405	.	G	A	1181.77	.	AC=1;AF=0.500;AN=2;BaseQRankSum=-0.432;ClippingRankSum=0.000;DP=61;ExcessHet=3.0103;FS=10.322;MLEAC=1;MLEAF=0.500;MQ=43.97;MQRankSum=2.154;QD=19.70;ReadPosRankSum=0.615;SOR=0.806	GT:AD:DP:GQ:PL	0/1:11,49:60:99:1210,0,135
4	340553	.	A	AT	568.73	.	AC=1;AF=0.500;AN=2;BaseQRankSum=0.341;ClippingRankSum=0.000;DP=58;ExcessHet=3.0103;FS=0.000;MLEAC=1;MLEAF=0.500;MQ=43.93;MQRankSum=-0.666;QD=11.15;ReadPosRankSum=0.980;SOR=0.699	GT:AD:DP:GQ:PL	0/1:17,34:51:99:606,0,197
4	340567	.	T	A	945.77	.	AC=1;AF=0.500;AN=2;BaseQRankSum=-1.635;ClippingRankSum=0.000;DP=59;ExcessHet=3.0103;FS=2.382;MLEAC=1;MLEAF=0.500;MQ=43.94;MQRankSum=-0.599;QD=16.03;ReadPosRankSum=0.947;SOR=0.425	GT:AD:DP:GQ:PL	0/1:17,42:59:99:974,0,306
4	340710	.	G	C	869.77	.	AC=1;AF=0.500;AN=2;BaseQRankSum=-0.787;ClippingRankSum=0.000;DP=59;ExcessHet=3.0103;FS=2.391;MLEAC=1;MLEAF=0.500;MQ=44.00;MQRankSum=0.000;QD=14.74;ReadPosRankSum=0.129;SOR=0.377	GT:AD:DP:GQ:PL	0/1:19,40:59:99:898,0,345
4	341438	.	AAAATATATATATATATATATATATATATAGTTATAT	A	195.73	.	AC=1;AF=0.500;AN=2;BaseQRankSum=0.000;ClippingRankSum=0.000;DP=15;ExcessHet=3.0103;FS=0.000;MLEAC=1;MLEAF=0.500;MQ=37.41;MQRankSum=0.366;QD=24.47;ReadPosRankSum=0.921;SOR=1.329	GT:AD:DP:GQ:PL	0/1:2,6:8:73:233,0,73
4	342264	.	AT	A	281.73	.	AC=1;AF=0.500;AN=2;BaseQRankSum=-0.664;ClippingRankSum=0.000;DP=34;ExcessHet=3.0103;FS=1.630;MLEAC=1;MLEAF=0.500;MQ=40.43;MQRankSum=-0.909;QD=8.29;ReadPosRankSum=-1.028;SOR=0.307	GT:AD:DP:GQ:PL	0/1:22,12:34:99:319,0,630
4	342357	.	A	T	192.77	.	AC=1;AF=0.500;AN=2;BaseQRankSum=-1.478;ClippingRankSum=0.000;DP=19;ExcessHet=3.0103;FS=4.534;MLEAC=1;MLEAF=0.500;MQ=34.88;MQRankSum=1.567;QD=10.15;ReadPosRankSum=-0.671;SOR=0.435	GT:AD:DP:GQ:PL	0/1:8,11:19:99:221,0,155
4	342413	.	C	CTATATATATATATATA	317.73	.	AC=1;AF=0.500;AN=2;BaseQRankSum=-0.823;ClippingRankSum=0.000;DP=25;ExcessHet=3.0103;FS=5.131;MLEAC=1;MLEAF=0.500;MQ=28.97;MQRankSum=0.403;QD=13.24;ReadPosRankSum=-1.525;SOR=0.105	GT:AD:DP:GQ:PL	0/1:17,7:24:99:355,0,739
4	342652	.	GTATATATATATA	G	1120.73	.	AC=1;AF=0.500;AN=2;BaseQRankSum=0.489;ClippingRankSum=0.000;DP=56;ExcessHet=3.0103;FS=15.712;MLEAC=1;MLEAF=0.500;MQ=37.27;MQRankSum=0.777;QD=21.15;ReadPosRankSum=-0.762;SOR=1.174	GT:AD:DP:GQ:PL	0/1:22,31:53:99:1158,0,974
4	342704	.	A	T	851.77	.	AC=1;AF=0.500;AN=2;BaseQRankSum=1.292;ClippingRankSum=0.000;DP=61;ExcessHet=3.0103;FS=18.801;MLEAC=1;MLEAF=0.500;MQ=38.04;MQRankSum=1.019;QD=14.20;ReadPosRankSum=-1.975;SOR=1.594	GT:AD:DP:GQ:PL	0/1:21,39:60:99:880,0,375
4	343413	.	T	C	1011.77	.	AC=1;AF=0.500;AN=2;BaseQRankSum=-1.852;ClippingRankSum=0.000;DP=57;ExcessHet=3.0103;FS=1.380;MLEAC=1;MLEAF=0.500;MQ=42.43;MQRankSum=0.758;QD=18.74;ReadPosRankSum=0.843;SOR=1.228	GT:AD:DP:GQ:PL	0/1:11,43:54:99:1040,0,162
4	343734	.	A	C	1530.77	.	AC=2;AF=1.00;AN=2;DP=65;ExcessHet=3.0103;FS=0.000;MLEAC=2;MLEAF=1.00;MQ=42.79;QD=23.92;SOR=1.214	GT:AD:DP:GQ:PL	1/1:0,64:64:99:1559,187,0
4	343759	.	ACAGAGC	A	2198.73	.	AC=1;AF=0.500;AN=2;BaseQRankSum=2.338;ClippingRankSum=0.000;DP=66;ExcessHet=3.0103;FS=0.000;MLEAC=1;MLEAF=0.500;MQ=42.84;MQRankSum=-1.284;QD=34.90;ReadPosRankSum=-0.762;SOR=0.569	GT:AD:DP:GQ:PL	0/1:10,53:63:99:2236,0,254
4	343771	.	TA	T	669.73	.	AC=1;AF=0.500;AN=2;BaseQRankSum=1.572;ClippingRankSum=0.000;DP=66;ExcessHet=3.0103;FS=3.168;MLEAC=1;MLEAF=0.500;MQ=42.84;MQRankSum=-0.248;QD=11.75;ReadPosRankSum=-2.636;SOR=1.343	GT:AD:DP:GQ:PL	0/1:11,46:57:99:707,0,278
4	343802	.	C	A	1258.77	.	AC=1;AF=0.500;AN=2;BaseQRankSum=-0.386;ClippingRankSum=0.000;DP=62;ExcessHet=3.0103;FS=5.864;MLEAC=1;MLEAF=0.500;MQ=43.43;MQRankSum=0.037;QD=20.30;ReadPosRankSum=1.345;SOR=2.049	GT:AD:DP:GQ:PL	0/1:10,52:62:99:1287,0,102
4	343916	.	A	G	982.77	.	AC=1;AF=0.500;AN=2;BaseQRankSum=-0.074;ClippingRankSum=0.000;DP=54;ExcessHet=3.0103;FS=19.073;MLEAC=1;MLEAF=0.500;MQ=42.47;MQRankSum=-1.560;QD=19.27;ReadPosRankSum=-1.260;SOR=0.492	GT:AD:DP:GQ:PL	0/1:10,41:51:99:1011,0,135
4	344053	.	T	TCGCC	930.73	.	AC=1;AF=0.500;AN=2;BaseQRankSum=-0.877;ClippingRankSum=0.000;DP=31;ExcessHet=3.0103;FS=16.809;MLEAC=1;MLEAF=0.500;MQ=38.87;MQRankSum=-0.659;QD=30.02;ReadPosRankSum=-3.571;SOR=2.800	GT:AD:DP:GQ:PL	0/1:13,18:31:99:968,0,4007
4	344054	.	A	AAAATGTTTTAAAGGCGATTGTACGTGTCCGTCCGTCCACTGGTCTCTCAGTTATTAAGCTATAATAATAAAAGGTCGGAACGTCCTGTATTTTGTTATCAGAAAATTTTCTAATTTCGATTGTCTGAATGTGTTGTGTTTAGAC	928.73	.	AC=1;AF=0.500;AN=2;BaseQRankSum=1.896;ClippingRankSum=0.000;DP=28;ExcessHet=3.0103;FS=10.240;MLEAC=1;MLEAF=0.500;MQ=38.36;MQRankSum=-0.338;QD=33.17;ReadPosRankSum=-4.964;SOR=2.694	GT:AD:DP:GQ:PL	0/1:11,17:28:99:966,0,4009
4	346560	.	G	GTA	789.73	.	AC=1;AF=0.500;AN=2;BaseQRankSum=-0.570;ClippingRankSum=0.000;DP=62;ExcessHet=3.0103;FS=0.000;MLEAC=1;MLEAF=0.500;MQ=40.76;MQRankSum=3.586;QD=14.62;ReadPosRankSum=0.805;SOR=0.817	GT:AD:DP:GQ:PL	0/1:21,33:54:99:827,0,414
4	346641	.	C	T	438.77	.	AC=1;AF=0.500;AN=2;BaseQRankSum=-0.544;ClippingRankSum=0.000;DP=50;ExcessHet=3.0103;FS=11.081;MLEAC=1;MLEAF=0.500;MQ=38.57;MQRankSum=2.729;QD=8.78;ReadPosRankSum=-0.284;SOR=2.303	GT:AD:DP:GQ:PL	0/1:28,22:50:99:467,0,623
4	347534	.	G	A	391.77	.	AC=1;AF=0.500;AN=2;BaseQRankSum=1.560;ClippingRankSum=0.000;DP=14;ExcessHet=3.0103;FS=0.000;MLEAC=1;MLEAF=0.500;MQ=40.01;MQRankSum=1.056;QD=27.98;ReadPosRankSum=-0.086;SOR=2.303	GT:AD:DP:GQ:PL	0/1:3,11:14:99:420,0,215
4	347556	.	A	C	511.77	.	AC=1;AF=0.500;AN=2;BaseQRankSum=-0.093;ClippingRankSum=0.000;DP=15;ExcessHet=3.0103;FS=0.000;MLEAC=1;MLEAF=0.500;MQ=41.38;MQRankSum=0.809;QD=34.12;ReadPosRankSum=0.261;SOR=3.126	GT:AD:DP:GQ:PL	0/1:2,13:15:99:540,0,183
4	347567	.	T	A	682.77	.	AC=1;AF=0.500;AN=2;BaseQRankSum=0.542;ClippingRankSum=0.000;DP=17;ExcessHet=3.0103;FS=0.000;MLEAC=1;MLEAF=0.500;MQ=41.42;MQRankSum=-0.507;QD=34.62;ReadPosRankSum=-1.235;SOR=4.294	GT:AD:DP:GQ:PL	0/1:1,16:17:99:711,0,116
4	347583	.	C	A	805.77	.	AC=1;AF=0.500;AN=2;BaseQRankSum=0.423;ClippingRankSum=0.000;DP=22;ExcessHet=3.0103;FS=0.000;MLEAC=1;MLEAF=0.500;MQ=42.11;MQRankSum=-0.594;QD=30.59;ReadPosRankSum=0.351;SOR=3.912	GT:AD:DP:GQ:PL	0/1:2,20:22:99:834,0,176
4	347584	.	G	A	805.77	.	AC=1;AF=0.500;AN=2;BaseQRankSum=1.083;ClippingRankSum=0.000;DP=22;ExcessHet=3.0103;FS=0.000;MLEAC=1;MLEAF=0.500;MQ=42.11;MQRankSum=-0.594;QD=29.80;ReadPosRankSum=0.352;SOR=3.912	GT:AD:DP:GQ:PL	0/1:2,20:22:99:834,0,176
4	347600	.	C	T	957.77	.	AC=1;AF=0.500;AN=2;BaseQRankSum=0.465;ClippingRankSum=0.000;DP=28;ExcessHet=3.0103;FS=0.000;MLEAC=1;MLEAF=0.500;MQ=43.03;MQRankSum=-0.415;QD=34.21;ReadPosRankSum=-0.099;SOR=4.407	GT:AD:DP:GQ:PL	0/1:2,26:28:99:986,0,158
4	348128	.	T	G	1966.77	.	AC=2;AF=1.00;AN=2;BaseQRankSum=1.618;ClippingRankSum=0.000;DP=74;ExcessHet=3.0103;FS=0.000;MLEAC=2;MLEAF=1.00;MQ=44.00;MQRankSum=0.000;QD=26.94;ReadPosRankSum=-0.449;SOR=0.326	GT:AD:DP:GQ:PL	1/1:1,72:73:99:1995,193,0
4	348659	.	G	GT	548.73	.	AC=1;AF=0.500;AN=2;BaseQRankSum=-1.286;ClippingRankSum=0.000;DP=67;ExcessHet=3.0103;FS=3.815;MLEAC=1;MLEAF=0.500;MQ=43.78;MQRankSum=-1.049;QD=9.46;ReadPosRankSum=-1.198;SOR=0.420	GT:AD:DP:GQ:PL	0/1:21,37:58:99:586,0,238
4	348688	.	A	T	976.77	.	AC=1;AF=0.500;AN=2;BaseQRankSum=-0.932;ClippingRankSum=0.000;DP=66;ExcessHet=3.0103;FS=0.000;MLEAC=1;MLEAF=0.500;MQ=43.78;MQRankSum=-1.020;QD=14.80;ReadPosRankSum=1.467;SOR=0.658	GT:AD:DP:GQ:PL	0/1:23,43:66:99:1005,0,432
4	348761	.	AT	A	943.73	.	AC=1;AF=0.500;AN=2;BaseQRankSum=-0.257;ClippingRankSum=0.000;DP=73;ExcessHet=3.0103;FS=0.000;MLEAC=1;MLEAF=0.500;MQ=44.00;MQRankSum=0.000;QD=13.29;ReadPosRankSum=0.128;SOR=0.732	GT:AD:DP:GQ:PL	0/1:20,51:71:99:981,0,279
4	349108	.	C	T	1057.77	.	AC=1;AF=0.500;AN=2;BaseQRankSum=1.613;ClippingRankSum=0.000;DP=61;ExcessHet=3.0103;FS=8.216;MLEAC=1;MLEAF=0.500;MQ=43.95;MQRankSum=-0.559;QD=17.34;ReadPosRankSum=-1.102;SOR=0.947	GT:AD:DP:GQ:PL	0/1:16,45:61:99:1086,0,250
4	349190	.	A	T	1182.77	.	AC=1;AF=0.500;AN=2;BaseQRankSum=2.179;ClippingRankSum=0.000;DP=70;ExcessHet=3.0103;FS=0.993;MLEAC=1;MLEAF=0.500;MQ=44.00;MQRankSum=0.000;QD=16.90;ReadPosRankSum=0.369;SOR=0.566	GT:AD:DP:GQ:PL	0/1:20,50:70:99:1211,0,345
4	349692	.	T	C	1220.77	.	AC=1;AF=0.500;AN=2;BaseQRankSum=-2.178;ClippingRankSum=0.000;DP=73;ExcessHet=3.0103;FS=2.170;MLEAC=1;MLEAF=0.500;MQ=44.00;MQRankSum=0.000;QD=16.72;ReadPosRankSum=-0.095;SOR=0.560	GT:AD:DP:GQ:PL	0/1:21,52:73:99:1249,0,367
4	350205	.	A	T	1489.77	.	AC=1;AF=0.500;AN=2;BaseQRankSum=0.198;ClippingRankSum=0.000;DP=76;ExcessHet=3.0103;FS=1.114;MLEAC=1;MLEAF=0.500;MQ=43.75;MQRankSum=-1.124;QD=19.60;ReadPosRankSum=1.441;SOR=0.466	GT:AD:DP:GQ:PL	0/1:15,61:76:99:1518,0,206
4	351493	.	C	T	1219.77	.	AC=1;AF=0.500;AN=2;BaseQRankSum=-0.447;ClippingRankSum=0.000;DP=64;ExcessHet=3.0103;FS=4.453;MLEAC=1;MLEAF=0.500;MQ=44.00;MQRankSum=0.000;QD=19.06;ReadPosRankSum=-0.752;SOR=0.273	GT:AD:DP:GQ:PL	0/1:13,51:64:99:1248,0,179
4	351800	.	T	C	382.77	.	AC=1;AF=0.500;AN=2;BaseQRankSum=-1.063;ClippingRankSum=0.000;DP=69;ExcessHet=3.0103;FS=2.237;MLEAC=1;MLEAF=0.500;MQ=44.00;MQRankSum=0.000;QD=5.55;ReadPosRankSum=-0.942;SOR=0.386	GT:AD:DP:GQ:PL	0/1:47,22:69:99:411,0,1127
4	352640	.	G	T	1006.77	.	AC=1;AF=0.500;AN=2;BaseQRankSum=0.908;ClippingRankSum=0.000;DP=61;ExcessHet=3.0103;FS=0.000;MLEAC=1;MLEAF=0.500;MQ=43.84;MQRankSum=-0.489;QD=16.78;ReadPosRankSum=-0.180;SOR=0.788	GT:AD:DP:GQ:PL	0/1:18,42:60:99:1035,0,332
4	352773	.	CT	C	205.73	.	AC=1;AF=0.500;AN=2;BaseQRankSum=0.712;ClippingRankSum=0.000;DP=73;ExcessHet=3.0103;FS=0.982;MLEAC=1;MLEAF=0.500;MQ=43.80;MQRankSum=0.909;QD=2.98;ReadPosRankSum=0.104;SOR=0.551	GT:AD:DP:GQ:PL	0/1:48,21:69:99:243,0,903
4	353180	.	AAATCTT	A	2320.73	.	AC=1;AF=0.500;AN=2;BaseQRankSum=-1.674;ClippingRankSum=0.000;DP=82;ExcessHet=3.0103;FS=2.005;MLEAC=1;MLEAF=0.500;MQ=44.00;MQRankSum=0.000;QD=28.30;ReadPosRankSum=-2.814;SOR=0.997	GT:AD:DP:GQ:PL	0/1:24,58:82:99:2358,0,833
4	353230	.	A	AT,ATT	1827.73	.	AC=1,1;AF=0.500,0.500;AN=2;DP=79;ExcessHet=3.0103;FS=0.000;MLEAC=1,1;MLEAF=0.500,0.500;MQ=43.98;QD=24.37;SOR=0.750	GT:AD:DP:GQ:PL	1/2:0,29,46:75:99:1865,926,714,519,0,349
4	355604	.	G	T	1450.77	.	AC=1;AF=0.500;AN=2;BaseQRankSum=2.680;ClippingRankSum=0.000;DP=75;ExcessHet=3.0103;FS=1.167;MLEAC=1;MLEAF=0.500;MQ=44.00;MQRankSum=0.000;QD=19.60;ReadPosRankSum=-0.265;SOR=0.548	GT:AD:DP:GQ:PL	0/1:15,59:74:99:1479,0,158
4	355762	.	A	G	1340.77	.	AC=1;AF=0.500;AN=2;BaseQRankSum=-3.382;ClippingRankSum=0.000;DP=85;ExcessHet=3.0103;FS=0.957;MLEAC=1;MLEAF=0.500;MQ=43.98;MQRankSum=0.000;QD=15.96;ReadPosRankSum=-0.022;SOR=0.898	GT:AD:DP:GQ:PL	0/1:25,59:84:99:1369,0,475
4	355814	.	A	G	1332.77	.	AC=1;AF=0.500;AN=2;BaseQRankSum=0.282;ClippingRankSum=0.000;DP=75;ExcessHet=3.0103;FS=0.000;MLEAC=1;MLEAF=0.500;MQ=43.97;MQRankSum=0.000;QD=18.01;ReadPosRankSum=0.566;SOR=0.573	GT:AD:DP:GQ:PL	0/1:18,56:74:99:1361,0,287
4	355907	.	A	G	1281.77	.	AC=1;AF=0.500;AN=2;BaseQRankSum=0.991;ClippingRankSum=0.000;DP=66;ExcessHet=3.0103;FS=2.797;MLEAC=1;MLEAF=0.500;MQ=44.00;MQRankSum=0.000;QD=19.42;ReadPosRankSum=0.765;SOR=0.742	GT:AD:DP:GQ:PL	0/1:12,54:66:99:1310,0,138
4	356032	.	G	T	1167.77	.	AC=1;AF=0.500;AN=2;BaseQRankSum=0.899;ClippingRankSum=0.000;DP=73;ExcessHet=3.0103;FS=0.000;MLEAC=1;MLEAF=0.500;MQ=44.00;MQRankSum=0.000;QD=16.00;ReadPosRankSum=-1.211;SOR=0.602	GT:AD:DP:GQ:PL	0/1:23,50:73:99:1196,0,413
4	356137	.	C	T	1172.77	.	AC=1;AF=0.500;AN=2;BaseQRankSum=2.173;ClippingRankSum=0.000;DP=64;ExcessHet=3.0103;FS=1.103;MLEAC=1;MLEAF=0.500;MQ=44.00;MQRankSum=0.000;QD=18.32;ReadPosRankSum=0.303;SOR=0.495	GT:AD:DP:GQ:PL	0/1:16,48:64:99:1201,0,260
4	357342	.	T	C	1093.77	.	AC=1;AF=0.500;AN=2;BaseQRankSum=-1.967;ClippingRankSum=0.000;DP=60;ExcessHet=3.0103;FS=1.173;MLEAC=1;MLEAF=0.500;MQ=44.00;MQRankSum=0.000;QD=18.23;ReadPosRankSum=-0.169;SOR=0.473	GT:AD:DP:GQ:PL	0/1:14,46:60:99:1122,0,224
4	357552	.	G	GAAAAAATTAA	1850.73	.	AC=1;AF=0.500;AN=2;BaseQRankSum=0.352;ClippingRankSum=0.000;DP=60;ExcessHet=3.0103;FS=1.260;MLEAC=1;MLEAF=0.500;MQ=42.72;MQRankSum=-0.423;QD=33.05;ReadPosRankSum=-0.859;SOR=0.446	GT:AD:DP:GQ:PL	0/1:12,44:56:99:1888,0,1063
4	357687	.	GATAT	G	1706.73	.	AC=1;AF=0.500;AN=2;BaseQRankSum=0.818;ClippingRankSum=0.000;DP=61;ExcessHet=3.0103;FS=2.517;MLEAC=1;MLEAF=0.500;MQ=42.44;MQRankSum=-1.048;QD=28.93;ReadPosRankSum=-1.996;SOR=0.366	GT:AD:DP:GQ:PL	0/1:16,43:59:99:1744,0,669
4	358927	.	A	T	832.77	.	AC=1;AF=0.500;AN=2;BaseQRankSum=-0.829;ClippingRankSum=0.000;DP=60;ExcessHet=3.0103;FS=2.203;MLEAC=1;MLEAF=0.500;MQ=43.97;MQRankSum=-0.765;QD=14.11;ReadPosRankSum=-0.615;SOR=0.866	GT:AD:DP:GQ:PL	0/1:23,36:59:99:861,0,489
4	359281	.	T	C	918.77	.	AC=1;AF=0.500;AN=2;BaseQRankSum=0.063;ClippingRankSum=0.000;DP=66;ExcessHet=3.0103;FS=3.441;MLEAC=1;MLEAF=0.500;MQ=43.45;MQRankSum=-1.311;QD=13.92;ReadPosRankSum=-0.686;SOR=0.384	GT:AD:DP:GQ:PL	0/1:24,42:66:99:947,0,474
4	359527	.	G	GTATATGTATGTATATACA	717.73	.	AC=1;AF=0.500;AN=2;BaseQRankSum=0.474;ClippingRankSum=0.000;DP=63;ExcessHet=3.0103;FS=5.439;MLEAC=1;MLEAF=0.500;MQ=41.45;MQRankSum=-3.404;QD=19.94;ReadPosRankSum=-0.494;SOR=1.664	GT:AD:DP:GQ:PL	0/1:13,23:36:99:755,0,666
4	359782	.	T	A	1028.77	.	AC=1;AF=0.500;AN=2;BaseQRankSum=-0.288;ClippingRankSum=0.000;DP=73;ExcessHet=3.0103;FS=0.905;MLEAC=1;MLEAF=0.500;MQ=43.71;MQRankSum=-1.369;QD=14.09;ReadPosRankSum=-0.391;SOR=0.563	GT:AD:DP:GQ:PL	0/1:28,45:73:99:1057,0,597
4	359948	.	A	C	1222.77	.	AC=1;AF=0.500;AN=2;BaseQRankSum=-2.521;ClippingRankSum=0.000;DP=77;ExcessHet=3.0103;FS=15.614;MLEAC=1;MLEAF=0.500;MQ=44.00;MQRankSum=0.000;QD=15.88;ReadPosRankSum=0.732;SOR=0.322	GT:AD:DP:GQ:PL	0/1:24,53:77:99:1251,0,458
4	360516	.	G	GCATTT	1697.73	.	AC=1;AF=0.500;AN=2;BaseQRankSum=-0.516;ClippingRankSum=0.000;DP=61;ExcessHet=3.0103;FS=2.347;MLEAC=1;MLEAF=0.500;MQ=44.00;MQRankSum=0.000;QD=28.30;ReadPosRankSum=-0.993;SOR=0.427	GT:AD:DP:GQ:PL	0/1:18,42:60:99:1735,0,853
4	360547	.	C	T	1155.77	.	AC=1;AF=0.500;AN=2;BaseQRankSum=1.577;ClippingRankSum=0.000;DP=64;ExcessHet=3.0103;FS=0.000;MLEAC=1;MLEAF=0.500;MQ=43.95;MQRankSum=-0.541;QD=18.06;ReadPosRankSum=0.738;SOR=0.560	GT:AD:DP:GQ:PL	0/1:16,48:64:99:1184,0,227
4	361438	.	G	C	912.77	.	AC=1;AF=0.500;AN=2;BaseQRankSum=1.400;ClippingRankSum=0.000;DP=63;ExcessHet=3.0103;FS=1.023;MLEAC=1;MLEAF=0.500;MQ=42.41;MQRankSum=0.715;QD=14.49;ReadPosRankSum=0.536;SOR=0.521	GT:AD:DP:GQ:PL	0/1:23,40:63:99:941,0,825
4	361445	.	C	T	454.77	.	AC=1;AF=0.500;AN=2;BaseQRankSum=2.138;ClippingRankSum=0.000;DP=65;ExcessHet=3.0103;FS=0.000;MLEAC=1;MLEAF=0.500;MQ=42.39;MQRankSum=-0.776;QD=7.11;ReadPosRankSum=-0.433;SOR=0.773	GT:AD:DP:GQ:PL	0/1:41,23:64:99:483,0,1598
4	361630	.	A	T	1316.77	.	AC=1;AF=0.500;AN=2;BaseQRankSum=0.010;ClippingRankSum=0.000;DP=83;ExcessHet=3.0103;FS=4.682;MLEAC=1;MLEAF=0.500;MQ=41.29;MQRankSum=0.778;QD=15.86;ReadPosRankSum=-2.403;SOR=1.135	GT:AD:DP:GQ:PL	0/1:25,58:83:99:1345,0,457
4	362954	.	A	G	1924.77	.	AC=1;AF=0.500;AN=2;BaseQRankSum=-0.579;ClippingRankSum=0.000;DP=67;ExcessHet=3.0103;FS=0.000;MLEAC=1;MLEAF=0.500;MQ=44.00;MQRankSum=0.000;QD=28.73;ReadPosRankSum=1.324;SOR=0.724	GT:AD:DP:GQ:PL	0/1:15,52:67:99:1953,0,607
4	362977	.	A	G	1913.77	.	AC=1;AF=0.500;AN=2;BaseQRankSum=-3.156;ClippingRankSum=0.000;DP=69;ExcessHet=3.0103;FS=1.124;MLEAC=1;MLEAF=0.500;MQ=44.00;MQRankSum=0.000;QD=27.74;ReadPosRankSum=-0.810;SOR=0.752	GT:AD:DP:GQ:PL	0/1:15,54:69:99:1942,0,603
4	363198	.	T	A	1030.77	.	AC=1;AF=0.500;AN=2;BaseQRankSum=0.523;ClippingRankSum=0.000;DP=73;ExcessHet=3.0103;FS=0.000;MLEAC=1;MLEAF=0.500;MQ=43.90;MQRankSum=0.000;QD=14.52;ReadPosRankSum=-0.296;SOR=0.790	GT:AD:DP:GQ:PL	0/1:25,46:71:99:1059,0,484
4	365253	.	G	T	1059.77	.	AC=1;AF=0.500;AN=2;BaseQRankSum=0.921;ClippingRankSum=0.000;DP=60;ExcessHet=3.0103;FS=0.000;MLEAC=1;MLEAF=0.500;MQ=44.00;MQRankSum=0.000;QD=17.66;ReadPosRankSum=-0.595;SOR=0.646	GT:AD:DP:GQ:PL	0/1:16,44:60:99:1088,0,281
4	365299	.	A	C	913.77	.	AC=1;AF=0.500;AN=2;BaseQRankSum=-1.851;ClippingRankSum=0.000;DP=57;ExcessHet=3.0103;FS=0.000;MLEAC=1;MLEAF=0.500;MQ=44.00;MQRankSum=0.000;QD=16.03;ReadPosRankSum=-0.148;SOR=0.593	GT:AD:DP:GQ:PL	0/1:17,40:57:99:942,0,320
4	365328	.	CGAAA	C	1562.73	.	AC=1;AF=0.500;AN=2;BaseQRankSum=-1.899;ClippingRankSum=0.000;DP=64;ExcessHet=3.0103;FS=0.000;MLEAC=1;MLEAF=0.500;MQ=43.95;MQRankSum=-0.708;QD=25.21;ReadPosRankSum=0.750;SOR=0.821	GT:AD:DP:GQ:PL	0/1:22,40:62:99:1600,0,892
4	365567	.	AT	A	71.73	.	AC=1;AF=0.500;AN=2;BaseQRankSum=0.561;ClippingRankSum=0.000;DP=76;ExcessHet=3.0103;FS=6.134;MLEAC=1;MLEAF=0.500;MQ=44.15;MQRankSum=1.933;QD=1.04;ReadPosRankSum=-0.793;SOR=1.414	GT:AD:DP:GQ:PL	0/1:54,15:69:99:109,0,1021
4	365604	.	T	A	1259.77	.	AC=1;AF=0.500;AN=2;BaseQRankSum=0.214;ClippingRankSum=0.000;DP=66;ExcessHet=3.0103;FS=6.424;MLEAC=1;MLEAF=0.500;MQ=44.17;MQRankSum=-1.890;QD=19.09;ReadPosRankSum=1.332;SOR=0.188	GT:AD:DP:GQ:PL	0/1:14,52:66:99:1288,0,186
4	366331	.	A	G	1008.77	.	AC=1;AF=0.500;AN=2;BaseQRankSum=-0.029;ClippingRankSum=0.000;DP=59;ExcessHet=3.0103;FS=0.000;MLEAC=1;MLEAF=0.500;MQ=43.93;MQRankSum=-0.776;QD=17.39;ReadPosRankSum=1.408;SOR=0.542	GT:AD:DP:GQ:PL	0/1:14,44:58:99:1037,0,234
4	367138	.	T	G	1395.77	.	AC=1;AF=0.500;AN=2;BaseQRankSum=1.520;ClippingRankSum=0.000;DP=80;ExcessHet=3.0103;FS=1.031;MLEAC=1;MLEAF=0.500;MQ=43.90;MQRankSum=-0.829;QD=17.45;ReadPosRankSum=0.411;SOR=1.007	GT:AD:DP:GQ:PL	0/1:21,59:80:99:1424,0,352
4	368014	.	A	T	1432.77	.	AC=1;AF=0.500;AN=2;BaseQRankSum=1.576;ClippingRankSum=0.000;DP=82;ExcessHet=3.0103;FS=10.663;MLEAC=1;MLEAF=0.500;MQ=43.25;MQRankSum=-0.690;QD=17.47;ReadPosRankSum=-1.998;SOR=0.755	GT:AD:DP:GQ:PL	0/1:23,59:82:99:1461,0,413
4	368321	.	T	C	282.77	.	AC=1;AF=0.500;AN=2;BaseQRankSum=1.186;ClippingRankSum=0.000;DP=76;ExcessHet=3.0103;FS=0.000;MLEAC=1;MLEAF=0.500;MQ=43.88;MQRankSum=0.844;QD=3.72;ReadPosRankSum=0.948;SOR=0.756	GT:AD:DP:GQ:PL	0/1:57,19:76:99:311,0,1371
4	368371	.	A	T	478.77	.	AC=1;AF=0.500;AN=2;BaseQRankSum=1.506;ClippingRankSum=0.000;DP=74;ExcessHet=3.0103;FS=0.912;MLEAC=1;MLEAF=0.500;MQ=43.21;MQRankSum=1.160;QD=6.47;ReadPosRankSum=1.155;SOR=0.846	GT:AD:DP:GQ:PL	0/1:48,26:74:99:507,0,1089
4	368382	.	G	C	1273.77	.	AC=1;AF=0.500;AN=2;BaseQRankSum=0.253;ClippingRankSum=0.000;DP=80;ExcessHet=3.0103;FS=0.000;MLEAC=1;MLEAF=0.500;MQ=43.27;MQRankSum=-1.069;QD=15.92;ReadPosRankSum=-1.140;SOR=0.668	GT:AD:DP:GQ:PL	0/1:27,53:80:99:1302,0,522
4	368420	.	GA	G	2330.73	.	AC=1;AF=0.500;AN=2;BaseQRankSum=1.180;ClippingRankSum=0.000;DP=95;ExcessHet=3.0103;FS=4.214;MLEAC=1;MLEAF=0.500;MQ=43.13;MQRankSum=-1.681;QD=25.90;ReadPosRankSum=0.442;SOR=0.824	GT:AD:DP:GQ:PL	0/1:31,59:90:99:2368,0,1102
4	368431	.	A	C	2424.77	.	AC=1;AF=0.500;AN=2;BaseQRankSum=-3.313;ClippingRankSum=0.000;DP=93;ExcessHet=3.0103;FS=2.889;MLEAC=1;MLEAF=0.500;MQ=43.05;MQRankSum=-1.762;QD=26.07;ReadPosRankSum=0.224;SOR=0.683	GT:AD:DP:GQ:PL	0/1:31,62:93:99:2453,0,1101
4	368737	.	TATTTATTTATATAAATAAATATATAATATATATATATAAATATATTTATATAAATATTATATAAATTATATTATTTATTTTA	T	1055.73	.	AC=1;AF=0.500;AN=2;BaseQRankSum=1.792;ClippingRankSum=0.000;DP=55;ExcessHet=3.0103;FS=4.037;MLEAC=1;MLEAF=0.500;MQ=43.80;MQRankSum=-2.435;QD=19.20;ReadPosRankSum=-2.112;SOR=1.449	GT:AD:DP:GQ:PL	0/1:29,26:55:99:1093,0,13849
4	368819	.	A	ACGG	1085.73	.	AC=1;AF=0.500;AN=2;BaseQRankSum=1.685;ClippingRankSum=0.000;DP=44;ExcessHet=3.0103;FS=6.950;MLEAC=1;MLEAF=0.500;MQ=43.76;MQRankSum=-1.930;QD=24.68;ReadPosRankSum=-5.647;SOR=1.981	GT:AD:DP:GQ:PL	0/1:18,26:44:99:1123,0,11713
4	368951	.	T	TAA	594.73	.	AC=1;AF=0.500;AN=2;BaseQRankSum=-1.249;ClippingRankSum=0.000;DP=71;ExcessHet=3.0103;FS=11.385;MLEAC=1;MLEAF=0.500;MQ=43.74;MQRankSum=-1.257;QD=8.38;ReadPosRankSum=-0.860;SOR=0.556	GT:AD:DP:GQ:PL	0/1:55,16:71:99:632,0,2236
4	368952	.	T	TAATTAATCATAATA	594.73	.	AC=1;AF=0.500;AN=2;BaseQRankSum=-1.145;ClippingRankSum=0.000;DP=72;ExcessHet=3.0103;FS=13.797;MLEAC=1;MLEAF=0.500;MQ=43.72;MQRankSum=-1.866;QD=8.26;ReadPosRankSum=-1.167;SOR=0.728	GT:AD:DP:GQ:PL	0/1:55,17:72:99:632,0,2236
4	369008	.	T	G	1015.77	.	AC=1;AF=0.500;AN=2;BaseQRankSum=1.103;ClippingRankSum=0.000;DP=61;ExcessHet=3.0103;FS=11.213;MLEAC=1;MLEAF=0.500;MQ=43.60;MQRankSum=2.102;QD=16.65;ReadPosRankSum=0.507;SOR=1.982	GT:AD:DP:GQ:PL	0/1:17,44:61:99:1044,0,283
4	369057	.	T	A	1038.77	.	AC=1;AF=0.500;AN=2;BaseQRankSum=1.836;ClippingRankSum=0.000;DP=69;ExcessHet=3.0103;FS=5.340;MLEAC=1;MLEAF=0.500;MQ=43.74;MQRankSum=1.297;QD=15.74;ReadPosRankSum=-0.090;SOR=0.270	GT:AD:DP:GQ:PL	0/1:21,45:66:99:1067,0,363
4	369360	.	C	T	998.77	.	AC=1;AF=0.500;AN=2;BaseQRankSum=0.097;ClippingRankSum=0.000;DP=60;ExcessHet=3.0103;FS=1.098;MLEAC=1;MLEAF=0.500;MQ=43.86;MQRankSum=0.734;QD=16.93;ReadPosRankSum=-0.871;SOR=0.530	GT:AD:DP:GQ:PL	0/1:16,43:59:99:1027,0,267
4	369798	.	A	T	1183.77	.	AC=1;AF=0.500;AN=2;BaseQRankSum=2.680;ClippingRankSum=0.000;DP=79;ExcessHet=3.0103;FS=3.275;MLEAC=1;MLEAF=0.500;MQ=44.00;MQRankSum=0.000;QD=14.98;ReadPosRankSum=-1.152;SOR=0.354	GT:AD:DP:GQ:PL	0/1:28,51:79:99:1212,0,539
4	370055	.	C	T	1045.77	.	AC=1;AF=0.500;AN=2;BaseQRankSum=-1.949;ClippingRankSum=0.000;DP=68;ExcessHet=3.0103;FS=3.699;MLEAC=1;MLEAF=0.500;MQ=40.72;MQRankSum=-1.914;QD=15.38;ReadPosRankSum=-0.216;SOR=0.310	GT:AD:DP:GQ:PL	0/1:21,47:68:99:1074,0,397
4	370285	.	A	G	2093.77	.	AC=2;AF=1.00;AN=2;BaseQRankSum=1.729;ClippingRankSum=0.000;DP=79;ExcessHet=3.0103;FS=0.000;MLEAC=2;MLEAF=1.00;MQ=39.19;MQRankSum=-1.662;QD=26.50;ReadPosRankSum=1.093;SOR=0.223	GT:AD:DP:GQ:PL	1/1:1,78:79:99:2122,226,0
4	370898	.	A	G	967.77	.	AC=1;AF=0.500;AN=2;BaseQRankSum=-1.809;ClippingRankSum=0.000;DP=62;ExcessHet=3.0103;FS=1.103;MLEAC=1;MLEAF=0.500;MQ=41.09;MQRankSum=0.190;QD=15.87;ReadPosRankSum=0.755;SOR=0.801	GT:AD:DP:GQ:PL	0/1:17,44:61:99:996,0,311
4	371070	.	G	GT	731.73	.	AC=1;AF=0.500;AN=2;BaseQRankSum=-2.119;ClippingRankSum=0.000;DP=71;ExcessHet=3.0103;FS=5.272;MLEAC=1;MLEAF=0.500;MQ=43.29;MQRankSum=0.121;QD=10.60;ReadPosRankSum=0.506;SOR=0.283	GT:AD:DP:GQ:PL	0/1:22,47:69:99:769,0,238
4	372423	.	A	G	1353.77	.	AC=1;AF=0.500;AN=2;BaseQRankSum=0.070;ClippingRankSum=0.000;DP=79;ExcessHet=3.0103;FS=5.093;MLEAC=1;MLEAF=0.500;MQ=43.98;MQRankSum=-0.573;QD=17.14;ReadPosRankSum=0.196;SOR=0.542	GT:AD:DP:GQ:PL	0/1:21,58:79:99:1382,0,339
4	372527	.	C	A	363.77	.	AC=1;AF=0.500;AN=2;BaseQRankSum=2.384;ClippingRankSum=0.000;DP=74;ExcessHet=3.0103;FS=3.548;MLEAC=1;MLEAF=0.500;MQ=44.00;MQRankSum=0.000;QD=4.98;ReadPosRankSum=0.367;SOR=0.362	GT:AD:DP:GQ:PL	0/1:51,22:73:99:392,0,1153
4	372620	.	C	T	1134.77	.	AC=1;AF=0.500;AN=2;BaseQRankSum=1.945;ClippingRankSum=0.000;DP=67;ExcessHet=3.0103;FS=2.541;MLEAC=1;MLEAF=0.500;MQ=43.97;MQRankSum=-0.602;QD=17.19;ReadPosRankSum=1.695;SOR=1.214	GT:AD:DP:GQ:PL	0/1:19,47:66:99:1163,0,315
4	372676	.	T	TAACATAACAA	1925.73	.	AC=1;AF=0.500;AN=2;BaseQRankSum=0.109;ClippingRankSum=0.000;DP=64;ExcessHet=3.0103;FS=1.108;MLEAC=1;MLEAF=0.500;MQ=45.08;MQRankSum=0.873;QD=32.10;ReadPosRankSum=-1.863;SOR=0.456	GT:AD:DP:GQ:PL	0/1:17,43:60:99:1963,0,843
4	373573	.	A	T	1172.77	.	AC=1;AF=0.500;AN=2;BaseQRankSum=0.072;ClippingRankSum=0.000;DP=57;ExcessHet=3.0103;FS=0.000;MLEAC=1;MLEAF=0.500;MQ=43.53;MQRankSum=-0.081;QD=20.57;ReadPosRankSum=-0.059;SOR=0.909	GT:AD:DP:GQ:PL	0/1:8,49:57:38:1201,0,38
4	374052	.	C	T	1144.77	.	AC=1;AF=0.500;AN=2;BaseQRankSum=1.943;ClippingRankSum=0.000;DP=66;ExcessHet=3.0103;FS=5.593;MLEAC=1;MLEAF=0.500;MQ=40.90;MQRankSum=0.318;QD=17.34;ReadPosRankSum=0.498;SOR=0.980	GT:AD:DP:GQ:PL	0/1:19,47:66:99:1173,0,326
4	374251	.	C	A	1637.77	.	AC=2;AF=1.00;AN=2;DP=59;ExcessHet=3.0103;FS=0.000;MLEAC=2;MLEAF=1.00;MQ=36.65;QD=27.76;SOR=0.950	GT:AD:DP:GQ:PL	1/1:0,59:59:99:1666,177,0
4	374773	.	G	A	1025.77	.	AC=1;AF=0.500;AN=2;BaseQRankSum=2.594;ClippingRankSum=0.000;DP=60;ExcessHet=3.0103;FS=0.000;MLEAC=1;MLEAF=0.500;MQ=41.66;MQRankSum=-0.050;QD=17.39;ReadPosRankSum=-1.034;SOR=0.846	GT:AD:DP:GQ:PL	0/1:16,43:59:99:1054,0,252
4	374896	.	A	T	1181.77	.	AC=1;AF=0.500;AN=2;BaseQRankSum=0.054;ClippingRankSum=0.000;DP=71;ExcessHet=3.0103;FS=5.351;MLEAC=1;MLEAF=0.500;MQ=44.00;MQRankSum=0.000;QD=16.64;ReadPosRankSum=-0.924;SOR=0.276	GT:AD:DP:GQ:PL	0/1:20,51:71:99:1210,0,353
4	374959	.	A	T	951.77	.	AC=1;AF=0.500;AN=2;BaseQRankSum=-1.989;ClippingRankSum=0.000;DP=65;ExcessHet=3.0103;FS=6.914;MLEAC=1;MLEAF=0.500;MQ=44.00;MQRankSum=0.000;QD=14.64;ReadPosRankSum=-0.296;SOR=0.868	GT:AD:DP:GQ:PL	0/1:22,43:65:99:980,0,420
4	375098	.	C	T	1132.77	.	AC=1;AF=0.500;AN=2;BaseQRankSum=1.631;ClippingRankSum=0.000;DP=58;ExcessHet=3.0103;FS=4.891;MLEAC=1;MLEAF=0.500;MQ=43.97;MQRankSum=-0.468;QD=19.53;ReadPosRankSum=-0.137;SOR=0.202	GT:AD:DP:GQ:PL	0/1:12,46:58:99:1161,0,166
4	375473	.	GA	G	758.73	.	AC=1;AF=0.500;AN=2;BaseQRankSum=2.310;ClippingRankSum=0.000;DP=58;ExcessHet=3.0103;FS=1.064;MLEAC=1;MLEAF=0.500;MQ=44.00;MQRankSum=0.000;QD=13.55;ReadPosRankSum=-0.780;SOR=0.927	GT:AD:DP:GQ:PL	0/1:20,36:56:99:796,0,374
4	375566	.	A	G	1078.77	.	AC=1;AF=0.500;AN=2;BaseQRankSum=-1.339;ClippingRankSum=0.000;DP=63;ExcessHet=3.0103;FS=13.377;MLEAC=1;MLEAF=0.500;MQ=44.00;MQRankSum=0.000;QD=17.12;ReadPosRankSum=0.214;SOR=1.299	GT:AD:DP:GQ:PL	0/1:17,46:63:99:1107,0,281
4	376835	.	G	A	975.77	.	AC=1;AF=0.500;AN=2;BaseQRankSum=-1.128;ClippingRankSum=0.000;DP=54;ExcessHet=3.0103;FS=0.000;MLEAC=1;MLEAF=0.500;MQ=43.66;MQRankSum=-1.428;QD=18.07;ReadPosRankSum=0.842;SOR=0.610	GT:AD:DP:GQ:PL	0/1:13,41:54:99:1004,0,218
4	376910	.	T	TTTTTAATGTAATGTAA	1832.73	.	AC=1;AF=0.500;AN=2;BaseQRankSum=0.720;ClippingRankSum=0.000;DP=59;ExcessHet=3.0103;FS=13.816;MLEAC=1;MLEAF=0.500;MQ=43.49;MQRankSum=-1.612;QD=31.06;ReadPosRankSum=-1.676;SOR=0.082	GT:AD:DP:GQ:PL	0/1:17,42:59:99:1870,0,662
4	377741	.	G	T	1096.77	.	AC=1;AF=0.500;AN=2;BaseQRankSum=1.918;ClippingRankSum=0.000;DP=74;ExcessHet=3.0103;FS=0.913;MLEAC=1;MLEAF=0.500;MQ=44.00;MQRankSum=0.000;QD=14.82;ReadPosRankSum=-0.097;SOR=0.560	GT:AD:DP:GQ:PL	0/1:27,47:74:99:1125,0,512
4	377956	.	T	G	828.77	.	AC=1;AF=0.500;AN=2;BaseQRankSum=0.931;ClippingRankSum=0.000;DP=54;ExcessHet=3.0103;FS=2.665;MLEAC=1;MLEAF=0.500;MQ=44.00;MQRankSum=0.000;QD=15.94;ReadPosRankSum=1.238;SOR=0.616	GT:AD:DP:GQ:PL	0/1:15,37:52:99:857,0,259
4	378994	.	C	T	1184.77	.	AC=1;AF=0.500;AN=2;BaseQRankSum=1.598;ClippingRankSum=0.000;DP=77;ExcessHet=3.0103;FS=2.123;MLEAC=1;MLEAF=0.500;MQ=41.55;MQRankSum=-0.088;QD=15.39;ReadPosRankSum=0.062;SOR=1.057	GT:AD:DP:GQ:PL	0/1:26,51:77:99:1213,0,508
4	379475	.	A	T	990.77	.	AC=1;AF=0.500;AN=2;BaseQRankSum=-2.530;ClippingRankSum=0.000;DP=60;ExcessHet=3.0103;FS=0.000;MLEAC=1;MLEAF=0.500;MQ=35.88;MQRankSum=-0.604;QD=16.51;ReadPosRankSum=-0.873;SOR=0.598	GT:AD:DP:GQ:PL	0/1:16,44:60:99:1019,0,292
4	379888	.	G	C	1320.77	.	AC=1;AF=0.500;AN=2;BaseQRankSum=-0.519;ClippingRankSum=0.000;DP=67;ExcessHet=3.0103;FS=0.000;MLEAC=1;MLEAF=0.500;MQ=44.00;MQRankSum=0.000;QD=19.71;ReadPosRankSum=-0.431;SOR=0.859	GT:AD:DP:GQ:PL	0/1:13,54:67:99:1349,0,167
4	379931	.	C	A	2276.77	.	AC=1;AF=0.500;AN=2;BaseQRankSum=0.974;ClippingRankSum=0.000;DP=70;ExcessHet=3.0103;FS=1.224;MLEAC=1;MLEAF=0.500;MQ=43.97;MQRankSum=-0.417;QD=32.53;ReadPosRankSum=-0.933;SOR=0.997	GT:AD:DP:GQ:PL	0/1:12,58:70:99:2305,0,401
4	379932	.	C	A	2276.77	.	AC=1;AF=0.500;AN=2;BaseQRankSum=0.780;ClippingRankSum=0.000;DP=70;ExcessHet=3.0103;FS=1.224;MLEAC=1;MLEAF=0.500;MQ=43.97;MQRankSum=-0.417;QD=32.53;ReadPosRankSum=-0.591;SOR=0.997	GT:AD:DP:GQ:PL	0/1:12,58:70:99:2305,0,401
4	380653	.	C	A	821.77	.	AC=1;AF=0.500;AN=2;BaseQRankSum=-0.960;ClippingRankSum=0.000;DP=51;ExcessHet=3.0103;FS=0.000;MLEAC=1;MLEAF=0.500;MQ=43.88;MQRankSum=-1.116;QD=16.11;ReadPosRankSum=1.366;SOR=0.681	GT:AD:DP:GQ:PL	0/1:15,36:51:99:850,0,282
4	380666	.	C	CCTAAGGTACT	1544.73	.	AC=1;AF=0.500;AN=2;BaseQRankSum=-0.244;ClippingRankSum=0.000;DP=52;ExcessHet=3.0103;FS=1.185;MLEAC=1;MLEAF=0.500;MQ=43.89;MQRankSum=-1.206;QD=31.53;ReadPosRankSum=2.357;SOR=1.022	GT:AD:DP:GQ:PL	0/1:16,33:49:99:1582,0,792
4	380672	.	AG	A	737.73	.	AC=1;AF=0.500;AN=2;BaseQRankSum=-0.305;ClippingRankSum=0.000;DP=53;ExcessHet=3.0103;FS=2.675;MLEAC=1;MLEAF=0.500;MQ=43.89;MQRankSum=-1.047;QD=14.19;ReadPosRankSum=0.671;SOR=1.179	GT:AD:DP:GQ:PL	0/1:14,38:52:99:775,0,201
4	381203	.	A	C	2499.77	.	AC=1;AF=0.500;AN=2;BaseQRankSum=0.266;ClippingRankSum=0.000;DP=79;ExcessHet=3.0103;FS=1.085;MLEAC=1;MLEAF=0.500;MQ=44.00;MQRankSum=0.000;QD=31.64;ReadPosRankSum=0.504;SOR=0.485	GT:AD:DP:GQ:PL	0/1:16,63:79:99:2528,0,657
4	381204	.	G	A	2499.77	.	AC=1;AF=0.500;AN=2;BaseQRankSum=1.531;ClippingRankSum=0.000;DP=78;ExcessHet=3.0103;FS=1.080;MLEAC=1;MLEAF=0.500;MQ=44.00;MQRankSum=0.000;QD=32.05;ReadPosRankSum=0.871;SOR=0.512	GT:AD:DP:GQ:PL	0/1:16,62:78:99:2528,0,657
4	381340	.	A	G	1586.77	.	AC=1;AF=0.500;AN=2;BaseQRankSum=-1.659;ClippingRankSum=0.000;DP=83;ExcessHet=3.0103;FS=2.293;MLEAC=1;MLEAF=0.500;MQ=44.00;MQRankSum=0.000;QD=19.12;ReadPosRankSum=2.500;SOR=0.881	GT:AD:DP:GQ:PL	0/1:17,66:83:99:1615,0,253
4	381659	.	A	G	1207.77	.	AC=1;AF=0.500;AN=2;BaseQRankSum=-2.680;ClippingRankSum=0.000;DP=73;ExcessHet=3.0103;FS=2.318;MLEAC=1;MLEAF=0.500;MQ=42.87;MQRankSum=0.050;QD=16.54;ReadPosRankSum=0.756;SOR=1.193	GT:AD:DP:GQ:PL	0/1:19,54:73:99:1236,0,340
4	381841	.	T	C	1871.77	.	AC=2;AF=1.00;AN=2;DP=67;ExcessHet=3.0103;FS=0.000;MLEAC=2;MLEAF=1.00;MQ=42.41;QD=27.94;SOR=0.723	GT:AD:DP:GQ:PL	1/1:0,67:67:99:1900,200,0
4	382522	.	C	T	1172.77	.	AC=1;AF=0.500;AN=2;BaseQRankSum=1.818;ClippingRankSum=0.000;DP=72;ExcessHet=3.0103;FS=3.458;MLEAC=1;MLEAF=0.500;MQ=44.00;MQRankSum=0.000;QD=16.29;ReadPosRankSum=0.682;SOR=0.835	GT:AD:DP:GQ:PL	0/1:22,50:72:99:1201,0,403
4	382544	.	GTCTGTCTGTCA	G	746.73	.	AC=1;AF=0.500;AN=2;BaseQRankSum=0.075;ClippingRankSum=0.000;DP=78;ExcessHet=3.0103;FS=0.940;MLEAC=1;MLEAF=0.500;MQ=44.43;MQRankSum=2.730;QD=9.57;ReadPosRankSum=-0.124;SOR=0.540	GT:AD:DP:GQ:PL	0/1:55,23:78:99:784,0,2205
4	383183	.	G	GAGACCT	2004.73	.	AC=1;AF=0.500;AN=2;BaseQRankSum=1.397;ClippingRankSum=0.000;DP=73;ExcessHet=3.0103;FS=3.759;MLEAC=1;MLEAF=0.500;MQ=43.14;MQRankSum=-1.690;QD=29.05;ReadPosRankSum=-1.485;SOR=0.321	GT:AD:DP:GQ:PL	0/1:19,50:69:99:2042,0,1273
4	383890	.	CAAGCCCATTTT	C	913.73	.	AC=1;AF=0.500;AN=2;BaseQRankSum=-1.069;ClippingRankSum=0.000;DP=90;ExcessHet=3.0103;FS=0.000;MLEAC=1;MLEAF=0.500;MQ=43.87;MQRankSum=-0.135;QD=10.38;ReadPosRankSum=0.265;SOR=0.616	GT:AD:DP:GQ:PL	0/1:61,27:88:99:951,0,7119
4	384432	.	C	A	956.77	.	AC=1;AF=0.500;AN=2;BaseQRankSum=0.535;ClippingRankSum=0.000;DP=65;ExcessHet=3.0103;FS=7.104;MLEAC=1;MLEAF=0.500;MQ=44.00;MQRankSum=0.000;QD=14.95;ReadPosRankSum=1.368;SOR=0.588	GT:AD:DP:GQ:PL	0/1:22,42:64:99:985,0,415
4	384538	.	C	T	1084.77	.	AC=1;AF=0.500;AN=2;BaseQRankSum=2.043;ClippingRankSum=0.000;DP=72;ExcessHet=3.0103;FS=3.376;MLEAC=1;MLEAF=0.500;MQ=44.00;MQRankSum=0.000;QD=15.07;ReadPosRankSum=-0.775;SOR=0.443	GT:AD:DP:GQ:PL	0/1:25,47:72:99:1113,0,494
4	384774	.	T	A	163.77	.	AC=1;AF=0.500;AN=2;BaseQRankSum=-3.555;ClippingRankSum=0.000;DP=68;ExcessHet=3.0103;FS=0.000;MLEAC=1;MLEAF=0.500;MQ=43.97;MQRankSum=0.567;QD=2.41;ReadPosRankSum=0.754;SOR=0.778	GT:AD:DP:GQ:PL	0/1:53,15:68:99:192,0,1324
4	385074	.	G	T	961.77	.	AC=1;AF=0.500;AN=2;BaseQRankSum=0.667;ClippingRankSum=0.000;DP=64;ExcessHet=3.0103;FS=0.000;MLEAC=1;MLEAF=0.500;MQ=43.97;MQRankSum=-0.716;QD=15.03;ReadPosRankSum=1.021;SOR=0.597	GT:AD:DP:GQ:PL	0/1:23,41:64:99:990,0,474
4	386142	.	CAT	C	238.73	.	AC=1;AF=0.500;AN=2;BaseQRankSum=0.078;ClippingRankSum=0.000;DP=37;ExcessHet=3.0103;FS=0.000;MLEAC=1;MLEAF=0.500;MQ=40.38;MQRankSum=-0.700;QD=7.96;ReadPosRankSum=-0.391;SOR=0.693	GT:AD:DP:GQ:PL	0/1:16,14:30:99:276,0,350
4	386590	.	A	AT	923.73	.	AC=1;AF=0.500;AN=2;BaseQRankSum=1.387;ClippingRankSum=0.000;DP=86;ExcessHet=3.0103;FS=7.871;MLEAC=1;MLEAF=0.500;MQ=43.80;MQRankSum=-0.783;QD=11.40;ReadPosRankSum=0.213;SOR=0.229	GT:AD:DP:GQ:PL	0/1:32,49:81:99:961,0,508
4	387146	.	A	G	605.77	.	AC=1;AF=0.500;AN=2;BaseQRankSum=1.526;ClippingRankSum=0.000;DP=77;ExcessHet=3.0103;FS=0.000;MLEAC=1;MLEAF=0.500;MQ=44.00;MQRankSum=0.000;QD=7.87;ReadPosRankSum=-0.940;SOR=0.639	GT:AD:DP:GQ:PL	0/1:57,20:77:99:634,0,2291
4	387158	.	A	G	579.77	.	AC=1;AF=0.500;AN=2;BaseQRankSum=-0.159;ClippingRankSum=0.000;DP=75;ExcessHet=3.0103;FS=0.000;MLEAC=1;MLEAF=0.500;MQ=44.00;MQRankSum=0.000;QD=7.73;ReadPosRankSum=0.195;SOR=0.776	GT:AD:DP:GQ:PL	0/1:56,19:75:99:608,0,2310
4	387161	.	C	G	1246.77	.	AC=1;AF=0.500;AN=2;BaseQRankSum=-0.379;ClippingRankSum=0.000;DP=73;ExcessHet=3.0103;FS=0.000;MLEAC=1;MLEAF=0.500;MQ=44.00;MQRankSum=0.000;QD=17.08;ReadPosRankSum=-0.317;SOR=0.740	GT:AD:DP:GQ:PL	0/1:18,55:73:99:1275,0,591
4	387981	.	G	GT	192.73	.	AC=1;AF=0.500;AN=2;BaseQRankSum=0.735;ClippingRankSum=0.000;DP=81;ExcessHet=3.0103;FS=0.974;MLEAC=1;MLEAF=0.500;MQ=44.00;MQRankSum=0.000;QD=2.54;ReadPosRankSum=-0.081;SOR=0.693	GT:AD:DP:GQ:PL	0/1:55,21:76:99:230,0,877
4	389502	.	GT	G	169.73	.	AC=1;AF=0.500;AN=2;BaseQRankSum=-1.397;ClippingRankSum=0.000;DP=71;ExcessHet=3.0103;FS=5.553;MLEAC=1;MLEAF=0.500;MQ=43.96;MQRankSum=0.692;QD=2.57;ReadPosRankSum=0.789;SOR=1.586	GT:AD:DP:GQ:PL	0/1:46,20:66:99:207,0,813
4	389572	.	T	G	434.77	.	AC=1;AF=0.500;AN=2;BaseQRankSum=-1.055;ClippingRankSum=0.000;DP=84;ExcessHet=3.0103;FS=6.098;MLEAC=1;MLEAF=0.500;MQ=43.94;MQRankSum=0.720;QD=5.24;ReadPosRankSum=-0.068;SOR=1.267	GT:AD:DP:GQ:PL	0/1:56,27:83:99:463,0,1335
4	389889	.	A	C	970.77	.	AC=1;AF=0.500;AN=2;BaseQRankSum=0.234;ClippingRankSum=0.000;DP=62;ExcessHet=3.0103;FS=3.842;MLEAC=1;MLEAF=0.500;MQ=41.80;MQRankSum=-1.460;QD=15.66;ReadPosRankSum=-1.451;SOR=0.858	GT:AD:DP:GQ:PL	0/1:18,44:62:99:999,0,327
4	389975	.	T	TAC	1782.73	.	AC=1;AF=0.500;AN=2;BaseQRankSum=-0.741;ClippingRankSum=0.000;DP=62;ExcessHet=3.0103;FS=7.978;MLEAC=1;MLEAF=0.500;MQ=41.77;MQRankSum=-1.646;QD=28.75;ReadPosRankSum=0.659;SOR=0.169	GT:AD:DP:GQ:PL	0/1:18,44:62:99:1820,0,870
4	389978	.	A	ATAG	1814.73	.	AC=1;AF=0.500;AN=2;BaseQRankSum=1.420;ClippingRankSum=0.000;DP=63;ExcessHet=3.0103;FS=7.859;MLEAC=1;MLEAF=0.500;MQ=41.87;MQRankSum=-1.439;QD=28.81;ReadPosRankSum=0.426;SOR=0.182	GT:AD:DP:GQ:PL	0/1:18,45:63:99:1852,0,867
4	391553	.	C	CA	508.73	.	AC=1;AF=0.500;AN=2;BaseQRankSum=-2.359;ClippingRankSum=0.000;DP=55;ExcessHet=3.0103;FS=8.293;MLEAC=1;MLEAF=0.500;MQ=43.99;MQRankSum=0.716;QD=10.38;ReadPosRankSum=-1.171;SOR=0.922	GT:AD:DP:GQ:PL	0/1:19,30:49:99:546,0,257
4	391600	.	G	C	350.77	.	AC=1;AF=0.500;AN=2;BaseQRankSum=-0.795;ClippingRankSum=0.000;DP=51;ExcessHet=3.0103;FS=16.791;MLEAC=1;MLEAF=0.500;MQ=43.57;MQRankSum=0.038;QD=7.02;ReadPosRankSum=-0.835;SOR=1.185	GT:AD:DP:GQ:PL	0/1:30,20:50:99:379,0,691
4	392164	.	G	A	1382.77	.	AC=1;AF=0.500;AN=2;BaseQRankSum=-0.455;ClippingRankSum=0.000;DP=85;ExcessHet=3.0103;FS=0.890;MLEAC=1;MLEAF=0.500;MQ=43.98;MQRankSum=-0.625;QD=16.46;ReadPosRankSum=-1.140;SOR=0.576	GT:AD:DP:GQ:PL	0/1:25,59:84:99:1411,0,456
4	392518	.	C	CT	818.73	.	AC=1;AF=0.500;AN=2;BaseQRankSum=-1.418;ClippingRankSum=0.000;DP=71;ExcessHet=3.0103;FS=1.089;MLEAC=1;MLEAF=0.500;MQ=44.00;MQRankSum=0.000;QD=12.60;ReadPosRankSum=0.794;SOR=0.909	GT:AD:DP:GQ:PL	0/1:16,49:65:99:856,0,127
4	392564	.	A	T	1610.77	.	AC=1;AF=0.500;AN=2;BaseQRankSum=-0.556;ClippingRankSum=0.000;DP=83;ExcessHet=3.0103;FS=1.027;MLEAC=1;MLEAF=0.500;MQ=44.00;MQRankSum=0.000;QD=19.41;ReadPosRankSum=0.155;SOR=0.470	GT:AD:DP:GQ:PL	0/1:18,65:83:99:1639,0,277
4	392588	.	T	C	319.77	.	AC=1;AF=0.500;AN=2;BaseQRankSum=-2.365;ClippingRankSum=0.000;DP=81;ExcessHet=3.0103;FS=0.000;MLEAC=1;MLEAF=0.500;MQ=44.00;MQRankSum=0.000;QD=3.95;ReadPosRankSum=-0.933;SOR=0.734	GT:AD:DP:GQ:PL	0/1:58,23:81:99:348,0,1398
4	392979	.	A	T	363.77	.	AC=1;AF=0.500;AN=2;BaseQRankSum=-3.620;ClippingRankSum=0.000;DP=93;ExcessHet=3.0103;FS=1.908;MLEAC=1;MLEAF=0.500;MQ=43.98;MQRankSum=-1.581;QD=3.91;ReadPosRankSum=0.053;SOR=0.732	GT:AD:DP:GQ:PL	0/1:67,26:93:99:392,0,1649
4	393336	.	T	A	1208.77	.	AC=1;AF=0.500;AN=2;BaseQRankSum=-1.409;ClippingRankSum=0.000;DP=70;ExcessHet=3.0103;FS=1.123;MLEAC=1;MLEAF=0.500;MQ=43.97;MQRankSum=-0.510;QD=17.27;ReadPosRankSum=1.466;SOR=0.527	GT:AD:DP:GQ:PL	0/1:16,54:70:99:1237,0,245
4	395430	.	GT	G	1320.73	.	AC=1;AF=0.500;AN=2;BaseQRankSum=-0.325;ClippingRankSum=0.000;DP=58;ExcessHet=3.0103;FS=5.785;MLEAC=1;MLEAF=0.500;MQ=44.00;MQRankSum=0.000;QD=27.52;ReadPosRankSum=-0.411;SOR=0.873	GT:AD:DP:GQ:PL	0/1:9,39:48:99:1358,0,192
4	395453	.	C	T	1493.77	.	AC=1;AF=0.500;AN=2;BaseQRankSum=2.995;ClippingRankSum=0.000;DP=51;ExcessHet=3.0103;FS=8.242;MLEAC=1;MLEAF=0.500;MQ=44.00;MQRankSum=0.000;QD=29.29;ReadPosRankSum=-0.890;SOR=1.047	GT:AD:DP:GQ:PL	0/1:9,42:51:99:1522,0,183
4	395539	.	A	C	1417.77	.	AC=2;AF=1.00;AN=2;DP=52;ExcessHet=3.0103;FS=0.000;MLEAC=2;MLEAF=1.00;MQ=43.96;QD=27.26;SOR=1.036	GT:AD:DP:GQ:PL	1/1:0,52:52:99:1446,156,0
4	395914	.	C	CAA	1365.73	.	AC=2;AF=1.00;AN=2;BaseQRankSum=-1.346;ClippingRankSum=0.000;DP=56;ExcessHet=3.0103;FS=7.710;MLEAC=1;MLEAF=0.500;MQ=44.00;MQRankSum=0.000;QD=25.77;ReadPosRankSum=-1.243;SOR=0.896	GT:AD:DP:GQ:PL	1/1:2,51:53:90:1322,90,0
4	396142	.	T	A	961.77	.	AC=1;AF=0.500;AN=2;BaseQRankSum=0.550;ClippingRankSum=0.000;DP=60;ExcessHet=3.0103;FS=1.116;MLEAC=1;MLEAF=0.500;MQ=43.87;MQRankSum=-0.908;QD=16.03;ReadPosRankSum=-0.122;SOR=0.473	GT:AD:DP:GQ:PL	0/1:18,42:60:99:990,0,310
4	396763	.	AGGCATCC	A	1801.73	.	AC=1;AF=0.500;AN=2;BaseQRankSum=-1.099;ClippingRankSum=0.000;DP=63;ExcessHet=3.0103;FS=1.113;MLEAC=1;MLEAF=0.500;MQ=44.12;MQRankSum=0.651;QD=29.06;ReadPosRankSum=0.537;SOR=1.015	GT:AD:DP:GQ:PL	0/1:17,45:62:99:1839,0,1309
4	397084	.	TA	T	810.73	.	AC=1;AF=0.500;AN=2;BaseQRankSum=1.456;ClippingRankSum=0.000;DP=70;ExcessHet=3.0103;FS=3.823;MLEAC=1;MLEAF=0.500;MQ=44.29;MQRankSum=0.358;QD=11.92;ReadPosRankSum=0.677;SOR=1.028	GT:AD:DP:GQ:PL	0/1:17,51:68:99:848,0,172
4	397572	.	T	G	1810.77	.	AC=1;AF=0.500;AN=2;BaseQRankSum=-1.351;ClippingRankSum=0.000;DP=67;ExcessHet=3.0103;FS=5.383;MLEAC=1;MLEAF=0.500;MQ=44.00;MQRankSum=0.000;QD=27.03;ReadPosRankSum=-0.152;SOR=0.275	GT:AD:DP:GQ:PL	0/1:21,46:67:99:1839,0,943
4	397573	.	G	T	1810.77	.	AC=1;AF=0.500;AN=2;BaseQRankSum=2.258;ClippingRankSum=0.000;DP=67;ExcessHet=3.0103;FS=5.383;MLEAC=1;MLEAF=0.500;MQ=44.00;MQRankSum=0.000;QD=27.03;ReadPosRankSum=-0.208;SOR=0.275	GT:AD:DP:GQ:PL	0/1:21,46:67:99:1839,0,943
4	398767	.	C	T	278.77	.	AC=1;AF=0.500;AN=2;BaseQRankSum=-1.519;ClippingRankSum=0.000;DP=87;ExcessHet=3.0103;FS=4.891;MLEAC=1;MLEAF=0.500;MQ=43.92;MQRankSum=0.591;QD=3.20;ReadPosRankSum=-0.293;SOR=1.197	GT:AD:DP:GQ:PL	0/1:66,21:87:99:307,0,1549
4	399270	.	AGCCTTTGTTTTAGT	A	2011.73	.	AC=1;AF=0.500;AN=2;BaseQRankSum=-0.161;ClippingRankSum=0.000;DP=77;ExcessHet=3.0103;FS=0.941;MLEAC=1;MLEAF=0.500;MQ=43.92;MQRankSum=-1.188;QD=26.82;ReadPosRankSum=1.004;SOR=0.900	GT:AD:DP:GQ:PL	0/1:24,51:75:99:2049,0,3390
4	402993	.	G	GT	192.73	.	AC=1;AF=0.500;AN=2;BaseQRankSum=-1.114;ClippingRankSum=0.000;DP=59;ExcessHet=3.0103;FS=1.223;MLEAC=1;MLEAF=0.500;MQ=41.34;MQRankSum=1.327;QD=3.78;ReadPosRankSum=-0.902;SOR=0.636	GT:AD:DP:GQ:PL	0/1:32,19:51:99:230,0,483
4	404137	.	C	CA	336.73	.	AC=1;AF=0.500;AN=2;BaseQRankSum=-0.273;ClippingRankSum=0.000;DP=65;ExcessHet=3.0103;FS=1.011;MLEAC=1;MLEAF=0.500;MQ=44.00;MQRankSum=0.000;QD=5.34;ReadPosRankSum=-1.349;SOR=0.909	GT:AD:DP:GQ:PL	0/1:41,22:63:99:374,0,726
4	404256	.	A	T	617.77	.	AC=1;AF=0.500;AN=2;BaseQRankSum=-1.456;ClippingRankSum=0.000;DP=37;ExcessHet=3.0103;FS=0.000;MLEAC=1;MLEAF=0.500;MQ=43.95;MQRankSum=1.597;QD=16.70;ReadPosRankSum=-1.258;SOR=0.551	GT:AD:DP:GQ:PL	0/1:11,26:37:99:646,0,187
4	407136	.	C	A	1695.77	.	AC=1;AF=0.500;AN=2;BaseQRankSum=0.338;ClippingRankSum=0.000;DP=55;ExcessHet=3.0103;FS=1.214;MLEAC=1;MLEAF=0.500;MQ=43.28;MQRankSum=0.661;QD=30.83;ReadPosRankSum=-3.211;SOR=0.495	GT:AD:DP:GQ:PL	0/1:13,42:55:99:1724,0,2898
4	407137	.	TGCGACGA	T	1722.73	.	AC=1;AF=0.500;AN=2;BaseQRankSum=0.165;ClippingRankSum=0.000;DP=56;ExcessHet=3.0103;FS=0.000;MLEAC=1;MLEAF=0.500;MQ=43.29;MQRankSum=0.548;QD=30.76;ReadPosRankSum=-3.220;SOR=0.627	GT:AD:DP:GQ:PL	0/1:14,42:56:99:1760,0,3087
4	407146	.	CG	C	1719.73	.	AC=1;AF=0.500;AN=2;BaseQRankSum=-0.678;ClippingRankSum=0.000;DP=58;ExcessHet=3.0103;FS=0.000;MLEAC=1;MLEAF=0.500;MQ=43.31;MQRankSum=0.479;QD=29.65;ReadPosRankSum=-1.304;SOR=0.804	GT:AD:DP:GQ:PL	0/1:15,43:58:99:1757,0,3124
4	407150	.	T	TCCACACA	1803.73	.	AC=1;AF=0.500;AN=2;BaseQRankSum=0.073;ClippingRankSum=0.000;DP=57;ExcessHet=3.0103;FS=1.130;MLEAC=1;MLEAF=0.500;MQ=43.30;MQRankSum=0.308;QD=31.64;ReadPosRankSum=-0.923;SOR=0.954	GT:AD:DP:GQ:PL	0/1:16,41:57:99:1841,0,3118
4	408476	.	T	A	1572.77	.	AC=2;AF=1.00;AN=2;DP=59;ExcessHet=3.0103;FS=0.000;MLEAC=2;MLEAF=1.00;MQ=43.93;QD=26.66;SOR=0.726	GT:AD:DP:GQ:PL	1/1:0,59:59:99:1601,176,0
4	409287	.	G	A	209.77	.	AC=1;AF=0.500;AN=2;BaseQRankSum=1.493;ClippingRankSum=0.000;DP=61;ExcessHet=3.0103;FS=0.000;MLEAC=1;MLEAF=0.500;MQ=44.00;MQRankSum=0.000;QD=3.44;ReadPosRankSum=0.613;SOR=0.714	GT:AD:DP:GQ:PL	0/1:46,15:61:99:238,0,1072
4	409748	.	G	A	1575.77	.	AC=2;AF=1.00;AN=2;DP=57;ExcessHet=3.0103;FS=0.000;MLEAC=2;MLEAF=1.00;MQ=41.47;QD=27.65;SOR=0.728	GT:AD:DP:GQ:PL	1/1:0,57:57:99:1604,170,0
4	410330	.	T	G	1649.77	.	AC=2;AF=1.00;AN=2;DP=60;ExcessHet=3.0103;FS=0.000;MLEAC=2;MLEAF=1.00;MQ=43.97;QD=27.96;SOR=0.796	GT:AD:DP:GQ:PL	1/1:0,59:59:99:1678,177,0
4	410362	.	G	A	1661.77	.	AC=2;AF=1.00;AN=2;DP=61;ExcessHet=3.0103;FS=0.000;MLEAC=2;MLEAF=1.00;MQ=43.97;QD=27.70;SOR=0.831	GT:AD:DP:GQ:PL	1/1:0,60:60:99:1690,180,0
4	410998	.	T	G	1535.77	.	AC=2;AF=1.00;AN=2;DP=57;ExcessHet=3.0103;FS=0.000;MLEAC=2;MLEAF=1.00;MQ=44.00;QD=26.94;SOR=0.960	GT:AD:DP:GQ:PL	1/1:0,57:57:99:1564,170,0
4	413677	.	A	AT	166.73	.	AC=1;AF=0.500;AN=2;BaseQRankSum=0.458;ClippingRankSum=0.000;DP=65;ExcessHet=3.0103;FS=1.094;MLEAC=1;MLEAF=0.500;MQ=43.87;MQRankSum=0.030;QD=2.65;ReadPosRankSum=-2.340;SOR=0.519	GT:AD:DP:GQ:PL	0/1:46,17:63:99:204,0,709
4	415567	.	C	A	579.77	.	AC=1;AF=0.500;AN=2;BaseQRankSum=0.253;ClippingRankSum=0.000;DP=34;ExcessHet=3.0103;FS=4.496;MLEAC=1;MLEAF=0.500;MQ=43.50;MQRankSum=0.995;QD=17.05;ReadPosRankSum=-1.436;SOR=1.942	GT:AD:DP:GQ:PL	0/1:8,26:34:99:608,0,119
4	415790	.	C	G	246.77	.	AC=1;AF=0.500;AN=2;BaseQRankSum=-1.398;ClippingRankSum=0.000;DP=59;ExcessHet=3.0103;FS=0.000;MLEAC=1;MLEAF=0.500;MQ=43.69;MQRankSum=0.325;QD=4.25;ReadPosRankSum=0.672;SOR=0.602	GT:AD:DP:GQ:PL	0/1:40,18:58:99:275,0,923
4	416548	.	A	C	1698.77	.	AC=2;AF=1.00;AN=2;DP=62;ExcessHet=3.0103;FS=0.000;MLEAC=2;MLEAF=1.00;MQ=44.00;QD=27.40;SOR=1.057	GT:AD:DP:GQ:PL	1/1:0,62:62:99:1727,186,0
4	417010	.	A	G	152.77	.	AC=1;AF=0.500;AN=2;BaseQRankSum=1.716;ClippingRankSum=0.000;DP=62;ExcessHet=3.0103;FS=0.000;MLEAC=1;MLEAF=0.500;MQ=43.79;MQRankSum=-0.535;QD=2.46;ReadPosRankSum=-1.526;SOR=0.709	GT:AD:DP:GQ:PL	0/1:49,13:62:99:181,0,1170
4	418097	.	A	C	200.77	.	AC=1;AF=0.500;AN=2;BaseQRankSum=-3.788;ClippingRankSum=0.000;DP=63;ExcessHet=3.0103;FS=0.000;MLEAC=1;MLEAF=0.500;MQ=44.00;MQRankSum=0.000;QD=3.19;ReadPosRankSum=0.928;SOR=0.732	GT:AD:DP:GQ:PL	0/1:48,15:63:99:229,0,1209
4	420106	.	G	C	221.77	.	AC=1;AF=0.500;AN=2;BaseQRankSum=-1.706;ClippingRankSum=0.000;DP=62;ExcessHet=3.0103;FS=4.152;MLEAC=1;MLEAF=0.500;MQ=37.32;MQRankSum=-1.057;QD=3.58;ReadPosRankSum=-0.680;SOR=1.159	GT:AD:DP:GQ:PL	0/1:46,16:62:99:250,0,1109
4	421946	.	G	T	1258.77	.	AC=1;AF=0.500;AN=2;BaseQRankSum=-1.061;ClippingRankSum=0.000;DP=79;ExcessHet=3.0103;FS=3.328;MLEAC=1;MLEAF=0.500;MQ=44.00;MQRankSum=0.000;QD=15.93;ReadPosRankSum=1.172;SOR=0.572	GT:AD:DP:GQ:PL	0/1:24,55:79:99:1287,0,435
4	422354	.	A	C	136.77	.	AC=1;AF=0.500;AN=2;BaseQRankSum=-1.937;ClippingRankSum=0.000;DP=66;ExcessHet=3.0103;FS=0.000;MLEAC=1;MLEAF=0.500;MQ=42.50;MQRankSum=-1.242;QD=2.07;ReadPosRankSum=-0.817;SOR=0.551	GT:AD:DP:GQ:PL	0/1:53,13:66:99:165,0,1333
4	422898	.	T	A	187.77	.	AC=1;AF=0.500;AN=2;BaseQRankSum=1.346;ClippingRankSum=0.000;DP=74;ExcessHet=3.0103;FS=7.873;MLEAC=1;MLEAF=0.500;MQ=43.66;MQRankSum=-0.652;QD=2.54;ReadPosRankSum=-0.038;SOR=1.092	GT:AD:DP:GQ:PL	0/1:58,16:74:99:216,0,1388
4	424324	.	A	T	70.77	.	AC=1;AF=0.500;AN=2;BaseQRankSum=0.710;ClippingRankSum=0.000;DP=78;ExcessHet=3.0103;FS=0.000;MLEAC=1;MLEAF=0.500;MQ=44.00;MQRankSum=0.000;QD=0.91;ReadPosRankSum=0.124;SOR=0.582	GT:AD:DP:GQ:PL	0/1:66,12:78:99:99,0,1594
4	425640	.	C	A	1666.77	.	AC=2;AF=1.00;AN=2;DP=59;ExcessHet=3.0103;FS=0.000;MLEAC=2;MLEAF=1.00;MQ=44.15;QD=28.25;SOR=0.796	GT:AD:DP:GQ:PL	1/1:0,59:59:99:1695,177,0
4	425643	.	G	GA	1027.73	.	AC=2;AF=1.00;AN=2;BaseQRankSum=0.223;ClippingRankSum=0.000;DP=58;ExcessHet=3.0103;FS=0.000;MLEAC=2;MLEAF=1.00;MQ=44.15;MQRankSum=0.300;QD=19.03;ReadPosRankSum=-1.643;SOR=0.773	GT:AD:DP:GQ:PL	1/1:2,52:54:99:1065,125,0
4	428813	.	T	TC	624.73	.	AC=1;AF=0.500;AN=2;BaseQRankSum=0.691;ClippingRankSum=0.000;DP=72;ExcessHet=3.0103;FS=12.765;MLEAC=1;MLEAF=0.500;MQ=44.00;MQRankSum=0.000;QD=8.92;ReadPosRankSum=0.936;SOR=0.838	GT:AD:DP:GQ:PL	0/1:43,27:70:99:662,0,1167
4	431046	.	T	G	197.77	.	AC=1;AF=0.500;AN=2;BaseQRankSum=-0.909;ClippingRankSum=0.000;DP=81;ExcessHet=3.0103;FS=1.031;MLEAC=1;MLEAF=0.500;MQ=43.96;MQRankSum=-1.895;QD=2.47;ReadPosRankSum=-0.380;SOR=0.535	GT:AD:DP:GQ:PL	0/1:63,17:80:99:226,0,1561
4	431430	.	A	G	1147.77	.	AC=1;AF=0.500;AN=2;BaseQRankSum=-1.677;ClippingRankSum=0.000;DP=64;ExcessHet=3.0103;FS=6.074;MLEAC=1;MLEAF=0.500;MQ=40.29;MQRankSum=-0.976;QD=17.93;ReadPosRankSum=0.449;SOR=0.353	GT:AD:DP:GQ:PL	0/1:16,48:64:99:1176,0,267
4	433913	.	C	G	359.77	.	AC=1;AF=0.500;AN=2;BaseQRankSum=-1.490;ClippingRankSum=0.000;DP=26;ExcessHet=3.0103;FS=4.949;MLEAC=1;MLEAF=0.500;MQ=38.42;MQRankSum=0.578;QD=14.39;ReadPosRankSum=0.039;SOR=3.056	GT:AD:DP:GQ:PL	0/1:8,17:25:99:388,0,149
4	436138	.	G	A	522.77	.	AC=2;AF=1.00;AN=2;BaseQRankSum=0.791;ClippingRankSum=0.000;DP=21;ExcessHet=3.0103;FS=3.222;MLEAC=2;MLEAF=1.00;MQ=44.00;MQRankSum=0.000;QD=24.89;ReadPosRankSum=-0.518;SOR=0.525	GT:AD:DP:GQ:PL	1/1:1,20:21:35:551,35,0
4	436598	.	A	AATAT	42.73	.	AC=1;AF=0.500;AN=2;BaseQRankSum=2.711;ClippingRankSum=0.000;DP=15;ExcessHet=3.0103;FS=0.000;MLEAC=1;MLEAF=0.500;MQ=43.17;MQRankSum=-0.573;QD=3.29;ReadPosRankSum=-2.465;SOR=0.223	GT:AD:DP:GQ:PL	0/1:10,3:13:80:80,0,483
4	441649	.	C	G	335.77	.	AC=1;AF=0.500;AN=2;BaseQRankSum=1.218;ClippingRankSum=0.000;DP=72;ExcessHet=3.0103;FS=1.008;MLEAC=1;MLEAF=0.500;MQ=44.00;MQRankSum=0.000;QD=4.73;ReadPosRankSum=-0.832;SOR=0.862	GT:AD:DP:GQ:PL	0/1:51,20:71:99:364,0,1203
4	443973	.	C	T	2063.77	.	AC=2;AF=1.00;AN=2;DP=73;ExcessHet=3.0103;FS=0.000;MLEAC=2;MLEAF=1.00;MQ=44.00;QD=28.27;SOR=1.032	GT:AD:DP:GQ:PL	1/1:0,73:73:99:2092,219,0
4	445404	.	C	A	194.77	.	AC=1;AF=0.500;AN=2;BaseQRankSum=0.141;ClippingRankSum=0.000;DP=55;ExcessHet=3.0103;FS=2.619;MLEAC=1;MLEAF=0.500;MQ=44.00;MQRankSum=0.000;QD=3.54;ReadPosRankSum=-0.013;SOR=0.879	GT:AD:DP:GQ:PL	0/1:41,14:55:99:223,0,974
4	445948	.	T	C	369.77	.	AC=1;AF=0.500;AN=2;BaseQRankSum=-2.842;ClippingRankSum=0.000;DP=58;ExcessHet=3.0103;FS=2.326;MLEAC=1;MLEAF=0.500;MQ=44.00;MQRankSum=0.000;QD=6.38;ReadPosRankSum=-1.635;SOR=0.886	GT:AD:DP:GQ:PL	0/1:37,21:58:99:398,0,881
4	446559	.	GTA	G	72.73	.	AC=1;AF=0.500;AN=2;BaseQRankSum=-0.044;ClippingRankSum=0.000;DP=57;ExcessHet=3.0103;FS=1.550;MLEAC=1;MLEAF=0.500;MQ=42.98;MQRankSum=-0.586;QD=1.62;ReadPosRankSum=-0.341;SOR=0.329	GT:AD:DP:GQ:PL	0/1:36,9:45:99:110,0,885
4	448263	.	T	A	1249.77	.	AC=1;AF=0.500;AN=2;BaseQRankSum=-1.448;ClippingRankSum=0.000;DP=67;ExcessHet=3.0103;FS=1.171;MLEAC=1;MLEAF=0.500;MQ=43.91;MQRankSum=1.156;QD=18.65;ReadPosRankSum=-0.583;SOR=0.521	GT:AD:DP:GQ:PL	0/1:13,54:67:99:1278,0,173
4	449059	.	A	T	1054.77	.	AC=1;AF=0.500;AN=2;BaseQRankSum=-1.072;ClippingRankSum=0.000;DP=62;ExcessHet=3.0103;FS=2.502;MLEAC=1;MLEAF=0.500;MQ=40.44;MQRankSum=1.526;QD=17.29;ReadPosRankSum=-0.862;SOR=0.365	GT:AD:DP:GQ:PL	0/1:16,45:61:99:1083,0,268
4	449114	.	C	CA	338.73	.	AC=1;AF=0.500;AN=2;BaseQRankSum=-1.783;ClippingRankSum=0.000;DP=55;ExcessHet=3.0103;FS=0.000;MLEAC=1;MLEAF=0.500;MQ=40.72;MQRankSum=-2.153;QD=7.06;ReadPosRankSum=0.953;SOR=0.772	GT:AD:DP:GQ:PL	0/1:36,12:48:99:376,0,1448
4	449133	.	C	T	328.77	.	AC=1;AF=0.500;AN=2;BaseQRankSum=0.338;ClippingRankSum=0.000;DP=55;ExcessHet=3.0103;FS=0.000;MLEAC=1;MLEAF=0.500;MQ=40.88;MQRankSum=-2.256;QD=6.09;ReadPosRankSum=-0.511;SOR=0.527	GT:AD:DP:GQ:PL	0/1:42,12:54:99:357,0,1612
4	452044	.	A	T	1859.77	.	AC=2;AF=1.00;AN=2;DP=66;ExcessHet=3.0103;FS=0.000;MLEAC=2;MLEAF=1.00;MQ=44.00;QD=28.18;SOR=1.196	GT:AD:DP:GQ:PL	1/1:0,66:66:99:1888,198,0
4	452930	.	G	GA	191.73	.	AC=1;AF=0.500;AN=2;BaseQRankSum=0.627;ClippingRankSum=0.000;DP=76;ExcessHet=3.0103;FS=2.309;MLEAC=1;MLEAF=0.500;MQ=44.00;MQRankSum=0.000;QD=2.78;ReadPosRankSum=0.249;SOR=1.042	GT:AD:DP:GQ:PL	0/1:50,19:69:99:229,0,874
4	455332	.	T	TTCTGAGTTGATCTGGCCATGGCCG	645.73	.	AC=2;AF=1.00;AN=2;DP=14;ExcessHet=3.0103;FS=0.000;MLEAC=2;MLEAF=1.00;MQ=43.44;QD=26.64;SOR=3.767	GT:AD:DP:GQ:PL	1/1:0,13:13:47:683,47,0
4	458213	.	T	C	314.77	.	AC=1;AF=0.500;AN=2;BaseQRankSum=0.912;ClippingRankSum=0.000;DP=68;ExcessHet=3.0103;FS=3.715;MLEAC=1;MLEAF=0.500;MQ=41.82;MQRankSum=-2.259;QD=4.70;ReadPosRankSum=2.188;SOR=1.054	GT:AD:DP:GQ:PL	0/1:47,20:67:99:343,0,1095
4	460575	.	G	GGAAGTT	1495.73	.	AC=1;AF=0.500;AN=2;BaseQRankSum=1.041;ClippingRankSum=0.000;DP=56;ExcessHet=3.0103;FS=0.000;MLEAC=1;MLEAF=0.500;MQ=44.00;MQRankSum=0.000;QD=26.71;ReadPosRankSum=-1.054;SOR=0.800	GT:AD:DP:GQ:PL	0/1:18,38:56:99:1533,0,1182
4	460780	.	G	T	355.77	.	AC=1;AF=0.500;AN=2;BaseQRankSum=2.897;ClippingRankSum=0.000;DP=55;ExcessHet=3.0103;FS=1.075;MLEAC=1;MLEAF=0.500;MQ=44.00;MQRankSum=0.000;QD=6.47;ReadPosRankSum=-1.040;SOR=0.703	GT:AD:DP:GQ:PL	0/1:36,19:55:99:384,0,858
4	461275	.	CATAATGT	C	247.73	.	AC=1;AF=0.500;AN=2;BaseQRankSum=0.082;ClippingRankSum=0.000;DP=63;ExcessHet=3.0103;FS=17.118;MLEAC=1;MLEAF=0.500;MQ=43.72;MQRankSum=2.014;QD=4.67;ReadPosRankSum=-0.571;SOR=2.450	GT:AD:DP:GQ:PL	0/1:42,11:53:99:285,0,2483
4	462287	.	A	G	446.77	.	AC=1;AF=0.500;AN=2;BaseQRankSum=0.765;ClippingRankSum=0.000;DP=63;ExcessHet=3.0103;FS=2.154;MLEAC=1;MLEAF=0.500;MQ=44.00;MQRankSum=0.000;QD=7.21;ReadPosRankSum=-1.403;SOR=0.985	GT:AD:DP:GQ:PL	0/1:39,23:62:99:475,0,923
4	462604	.	T	A	266.77	.	AC=1;AF=0.500;AN=2;BaseQRankSum=0.970;ClippingRankSum=0.000;DP=70;ExcessHet=3.0103;FS=3.610;MLEAC=1;MLEAF=0.500;MQ=43.96;MQRankSum=0.754;QD=3.98;ReadPosRankSum=-0.234;SOR=0.339	GT:AD:DP:GQ:PL	0/1:44,23:67:99:295,0,1060
4	462898	.	T	C	2013.77	.	AC=2;AF=1.00;AN=2;DP=74;ExcessHet=3.0103;FS=0.000;MLEAC=2;MLEAF=1.00;MQ=42.97;QD=27.21;SOR=0.992	GT:AD:DP:GQ:PL	1/1:0,74:74:99:2042,221,0
4	465636	.	G	GT	537.73	.	AC=2;AF=1.00;AN=2;BaseQRankSum=0.662;ClippingRankSum=0.000;DP=40;ExcessHet=3.0103;FS=0.000;MLEAC=1;MLEAF=0.500;MQ=34.78;MQRankSum=-0.500;QD=14.15;ReadPosRankSum=-1.156;SOR=0.399	GT:AD:DP:GQ:PL	1/1:5,33:38:22:453,22,0
4	465806	.	C	A	1060.77	.	AC=1;AF=0.500;AN=2;BaseQRankSum=2.426;ClippingRankSum=0.000;DP=60;ExcessHet=3.0103;FS=4.597;MLEAC=1;MLEAF=0.500;MQ=41.84;MQRankSum=-0.888;QD=17.68;ReadPosRankSum=0.133;SOR=0.269	GT:AD:DP:GQ:PL	0/1:14,46:60:99:1089,0,194
4	468487	.	G	A	1649.77	.	AC=2;AF=1.00;AN=2;DP=59;ExcessHet=3.0103;FS=0.000;MLEAC=2;MLEAF=1.00;MQ=41.58;QD=27.96;SOR=0.726	GT:AD:DP:GQ:PL	1/1:0,59:59:99:1678,177,0
4	469747	.	G	T	1243.77	.	AC=1;AF=0.500;AN=2;BaseQRankSum=0.570;ClippingRankSum=0.000;DP=67;ExcessHet=3.0103;FS=5.951;MLEAC=1;MLEAF=0.500;MQ=43.94;MQRankSum=-0.501;QD=18.56;ReadPosRankSum=0.865;SOR=0.836	GT:AD:DP:GQ:PL	0/1:15,52:67:99:1272,0,222
4	470479	.	C	CA	123.73	.	AC=1;AF=0.500;AN=2;BaseQRankSum=-1.889;ClippingRankSum=0.000;DP=50;ExcessHet=3.0103;FS=5.586;MLEAC=1;MLEAF=0.500;MQ=43.90;MQRankSum=1.442;QD=3.02;ReadPosRankSum=1.172;SOR=1.995	GT:AD:DP:GQ:PL	0/1:26,15:41:99:161,0,344
4	470740	.	A	C	190.77	.	AC=1;AF=0.500;AN=2;BaseQRankSum=-1.709;ClippingRankSum=0.000;DP=71;ExcessHet=3.0103;FS=5.900;MLEAC=1;MLEAF=0.500;MQ=43.93;MQRankSum=0.792;QD=2.69;ReadPosRankSum=0.315;SOR=1.125	GT:AD:DP:GQ:PL	0/1:55,16:71:99:219,0,1341
4	471518	.	T	G	220.77	.	AC=1;AF=0.500;AN=2;BaseQRankSum=-2.490;ClippingRankSum=0.000;DP=71;ExcessHet=3.0103;FS=1.030;MLEAC=1;MLEAF=0.500;MQ=44.00;MQRankSum=0.000;QD=3.11;ReadPosRankSum=-1.439;SOR=0.527	GT:AD:DP:GQ:PL	0/1:53,18:71:99:249,0,1299
4	471665	.	TA	T	940.73	.	AC=2;AF=1.00;AN=2;DP=58;ExcessHet=3.0103;FS=0.000;MLEAC=2;MLEAF=1.00;MQ=44.00;QD=19.20;SOR=1.022	GT:AD:DP:GQ:PL	1/1:0,49:49:99:978,144,0
4	474062	.	T	TA	799.73	.	AC=1;AF=0.500;AN=2;BaseQRankSum=0.799;ClippingRankSum=0.000;DP=69;ExcessHet=3.0103;FS=3.960;MLEAC=1;MLEAF=0.500;MQ=42.52;MQRankSum=0.971;QD=13.11;ReadPosRankSum=0.830;SOR=0.666	GT:AD:DP:GQ:PL	0/1:17,44:61:99:837,0,182
4	475117	.	T	C	289.77	.	AC=1;AF=0.500;AN=2;BaseQRankSum=1.946;ClippingRankSum=0.000;DP=77;ExcessHet=3.0103;FS=7.316;MLEAC=1;MLEAF=0.500;MQ=43.89;MQRankSum=0.836;QD=3.76;ReadPosRankSum=-0.276;SOR=1.584	GT:AD:DP:GQ:PL	0/1:58,19:77:99:318,0,1387
4	475559	.	A	C	1402.77	.	AC=2;AF=1.00;AN=2;DP=52;ExcessHet=3.0103;FS=0.000;MLEAC=2;MLEAF=1.00;MQ=37.71;QD=26.98;SOR=1.609	GT:AD:DP:GQ:PL	1/1:0,52:52:99:1431,155,0
4	476475	.	G	A	187.77	.	AC=1;AF=0.500;AN=2;BaseQRankSum=1.907;ClippingRankSum=0.000;DP=59;ExcessHet=3.0103;FS=0.000;MLEAC=1;MLEAF=0.500;MQ=43.21;MQRankSum=-0.465;QD=3.24;ReadPosRankSum=-0.545;SOR=0.540	GT:AD:DP:GQ:PL	0/1:45,13:58:99:216,0,1021
4	476537	.	T	G	94.77	.	AC=1;AF=0.500;AN=2;BaseQRankSum=0.716;ClippingRankSum=0.000;DP=63;ExcessHet=3.0103;FS=1.340;MLEAC=1;MLEAF=0.500;MQ=43.06;MQRankSum=1.080;QD=1.50;ReadPosRankSum=1.172;SOR=0.386	GT:AD:DP:GQ:PL	0/1:52,11:63:99:123,0,1251
4	478309	.	T	A	1078.77	.	AC=1;AF=0.500;AN=2;BaseQRankSum=-2.309;ClippingRankSum=0.000;DP=67;ExcessHet=3.0103;FS=3.762;MLEAC=1;MLEAF=0.500;MQ=44.00;MQRankSum=0.000;QD=16.10;ReadPosRankSum=-0.211;SOR=1.241	GT:AD:DP:GQ:PL	0/1:20,47:67:99:1107,0,387
4	479678	.	T	C	342.77	.	AC=1;AF=0.500;AN=2;BaseQRankSum=1.617;ClippingRankSum=0.000;DP=68;ExcessHet=3.0103;FS=2.301;MLEAC=1;MLEAF=0.500;MQ=44.00;MQRankSum=0.000;QD=5.19;ReadPosRankSum=-1.098;SOR=1.161	GT:AD:DP:GQ:PL	0/1:46,20:66:99:371,0,1041
4	481873	.	A	G	1225.77	.	AC=2;AF=1.00;AN=2;DP=48;ExcessHet=3.0103;FS=0.000;MLEAC=2;MLEAF=1.00;MQ=44.00;QD=26.08;SOR=1.132	GT:AD:DP:GQ:PL	1/1:0,47:47:99:1254,139,0
4	482301	.	T	C	142.77	.	AC=1;AF=0.500;AN=2;BaseQRankSum=-0.823;ClippingRankSum=0.000;DP=54;ExcessHet=3.0103;FS=1.269;MLEAC=1;MLEAF=0.500;MQ=43.93;MQRankSum=0.795;QD=2.64;ReadPosRankSum=-1.096;SOR=0.937	GT:AD:DP:GQ:PL	0/1:42,12:54:99:171,0,990
4	484659	.	G	A	245.77	.	AC=1;AF=0.500;AN=2;BaseQRankSum=4.213;ClippingRankSum=0.000;DP=65;ExcessHet=3.0103;FS=1.112;MLEAC=1;MLEAF=0.500;MQ=43.63;MQRankSum=-0.561;QD=3.78;ReadPosRankSum=-0.923;SOR=0.501	GT:AD:DP:GQ:PL	0/1:49,16:65:99:274,0,1136
4	488474	.	T	G	1017.77	.	AC=1;AF=0.500;AN=2;BaseQRankSum=-1.035;ClippingRankSum=0.000;DP=63;ExcessHet=3.0103;FS=1.092;MLEAC=1;MLEAF=0.500;MQ=43.88;MQRankSum=-0.841;QD=16.16;ReadPosRankSum=-1.407;SOR=0.485	GT:AD:DP:GQ:PL	0/1:17,46:63:99:1046,0,276
4	489411	.	TG	T	239.73	.	AC=1;AF=0.500;AN=2;BaseQRankSum=-1.695;ClippingRankSum=0.000;DP=48;ExcessHet=3.0103;FS=0.000;MLEAC=1;MLEAF=0.500;MQ=44.00;MQRankSum=0.000;QD=5.10;ReadPosRankSum=-0.048;SOR=0.892	GT:AD:DP:GQ:PL	0/1:34,13:47:99:277,0,957
4	491420	.	T	C	1304.77	.	AC=1;AF=0.500;AN=2;BaseQRankSum=-3.634;ClippingRankSum=0.000;DP=85;ExcessHet=3.0103;FS=0.000;MLEAC=1;MLEAF=0.500;MQ=44.00;MQRankSum=0.000;QD=15.53;ReadPosRankSum=-1.357;SOR=0.798	GT:AD:DP:GQ:PL	0/1:27,57:84:99:1333,0,518
4	492241	.	CT	C	1004.73	.	AC=2;AF=1.00;AN=2;DP=65;ExcessHet=3.0103;FS=0.000;MLEAC=2;MLEAF=1.00;MQ=44.00;QD=18.96;SOR=0.808	GT:AD:DP:GQ:PL	1/1:0,53:53:99:1042,157,0
4	493357	.	C	G	328.77	.	AC=1;AF=0.500;AN=2;BaseQRankSum=-0.573;ClippingRankSum=0.000;DP=74;ExcessHet=3.0103;FS=5.200;MLEAC=1;MLEAF=0.500;MQ=44.00;MQRankSum=0.000;QD=4.44;ReadPosRankSum=0.255;SOR=0.791	GT:AD:DP:GQ:PL	0/1:53,21:74:99:357,0,1201
4	496387	.	AC	A	366.73	.	AC=1;AF=0.500;AN=2;BaseQRankSum=0.359;ClippingRankSum=0.000;DP=83;ExcessHet=3.0103;FS=3.519;MLEAC=1;MLEAF=0.500;MQ=43.68;MQRankSum=1.579;QD=4.83;ReadPosRankSum=0.564;SOR=0.873	GT:AD:DP:GQ:PL	0/1:55,21:76:99:404,0,1401
4	497759	.	C	A	1426.77	.	AC=1;AF=0.500;AN=2;BaseQRankSum=1.492;ClippingRankSum=0.000;DP=77;ExcessHet=3.0103;FS=1.100;MLEAC=1;MLEAF=0.500;MQ=44.00;MQRankSum=0.000;QD=18.53;ReadPosRankSum=0.283;SOR=1.011	GT:AD:DP:GQ:PL	0/1:17,60:77:99:1455,0,231
4	497788	.	A	AT	1995.73	.	AC=2;AF=1.00;AN=2;DP=70;ExcessHet=3.0103;FS=0.000;MLEAC=2;MLEAF=1.00;MQ=44.00;QD=28.51;SOR=1.011	GT:AD:DP:GQ:PL	1/1:0,70:70:99:2033,210,0
4	499089	.	C	T	224.77	.	AC=1;AF=0.500;AN=2;BaseQRankSum=0.114;ClippingRankSum=0.000;DP=58;ExcessHet=3.0103;FS=0.000;MLEAC=1;MLEAF=0.500;MQ=42.28;MQRankSum=-0.010;QD=3.88;ReadPosRankSum=0.508;SOR=0.593	GT:AD:DP:GQ:PL	0/1:43,15:58:99:253,0,990
4	500226	.	AT	A	379.73	.	AC=1;AF=0.500;AN=2;BaseQRankSum=-0.344;ClippingRankSum=0.000;DP=71;ExcessHet=3.0103;FS=5.307;MLEAC=1;MLEAF=0.500;MQ=43.97;MQRankSum=-1.623;QD=5.35;ReadPosRankSum=0.489;SOR=1.379	GT:AD:DP:GQ:PL	0/1:52,19:71:99:417,0,1564
4	501762	.	G	T	822.77	.	AC=1;AF=0.500;AN=2;BaseQRankSum=-1.962;ClippingRankSum=0.000;DP=57;ExcessHet=3.0103;FS=0.000;MLEAC=1;MLEAF=0.500;MQ=44.00;MQRankSum=0.000;QD=14.69;ReadPosRankSum=2.002;SOR=0.650	GT:AD:DP:GQ:PL	0/1:19,37:56:99:851,0,375
4	503589	.	C	T	230.77	.	AC=1;AF=0.500;AN=2;BaseQRankSum=-0.930;ClippingRankSum=0.000;DP=73;ExcessHet=3.0103;FS=5.580;MLEAC=1;MLEAF=0.500;MQ=44.00;MQRankSum=0.000;QD=3.16;ReadPosRankSum=-2.338;SOR=1.338	GT:AD:DP:GQ:PL	0/1:56,17:73:99:259,0,1336
4	503875	.	C	T	341.77	.	AC=1;AF=0.500;AN=2;BaseQRankSum=-2.116;ClippingRankSum=0.000;DP=70;ExcessHet=3.0103;FS=9.335;MLEAC=1;MLEAF=0.500;MQ=44.00;MQRankSum=0.000;QD=4.88;ReadPosRankSum=-1.326;SOR=1.409	GT:AD:DP:GQ:PL	0/1:49,21:70:99:370,0,1143
4	504274	.	C	T	1283.77	.	AC=1;AF=0.500;AN=2;BaseQRankSum=-0.071;ClippingRankSum=0.000;DP=77;ExcessHet=3.0103;FS=2.115;MLEAC=1;MLEAF=0.500;MQ=44.00;MQRankSum=0.000;QD=16.67;ReadPosRankSum=-1.179;SOR=0.760	GT:AD:DP:GQ:PL	0/1:22,55:77:99:1312,0,382
4	506871	.	C	T	187.77	.	AC=1;AF=0.500;AN=2;BaseQRankSum=1.408;ClippingRankSum=0.000;DP=43;ExcessHet=3.0103;FS=1.279;MLEAC=1;MLEAF=0.500;MQ=43.95;MQRankSum=0.674;QD=4.37;ReadPosRankSum=0.146;SOR=0.946	GT:AD:DP:GQ:PL	0/1:31,12:43:99:216,0,754
4	508275	.	C	T	1875.77	.	AC=2;AF=1.00;AN=2;DP=68;ExcessHet=3.0103;FS=0.000;MLEAC=2;MLEAF=1.00;MQ=44.00;QD=27.58;SOR=0.814	GT:AD:DP:GQ:PL	1/1:0,68:68:99:1904,204,0
4	509649	.	C	G	309.77	.	AC=1;AF=0.500;AN=2;BaseQRankSum=0.630;ClippingRankSum=0.000;DP=67;ExcessHet=3.0103;FS=0.000;MLEAC=1;MLEAF=0.500;MQ=44.00;MQRankSum=0.000;QD=4.62;ReadPosRankSum=1.049;SOR=0.829	GT:AD:DP:GQ:PL	0/1:48,19:67:99:338,0,1181
4	510278	.	GA	G	971.73	.	AC=1;AF=0.500;AN=2;BaseQRankSum=-0.565;ClippingRankSum=0.000;DP=80;ExcessHet=3.0103;FS=5.504;MLEAC=1;MLEAF=0.500;MQ=44.00;MQRankSum=0.000;QD=12.96;ReadPosRankSum=0.772;SOR=0.806	GT:AD:DP:GQ:PL	0/1:17,58:75:99:1009,0,173
4	510319	.	C	CA	2580.73	.	AC=1;AF=0.500;AN=2;BaseQRankSum=-2.565;ClippingRankSum=0.000;DP=86;ExcessHet=3.0103;FS=3.267;MLEAC=1;MLEAF=0.500;MQ=44.00;MQRankSum=0.000;QD=30.36;ReadPosRankSum=-0.084;SOR=0.643	GT:AD:DP:GQ:PL	0/1:23,62:85:99:2618,0,1071
4	510324	.	G	T	2589.77	.	AC=1;AF=0.500;AN=2;BaseQRankSum=1.298;ClippingRankSum=0.000;DP=87;ExcessHet=3.0103;FS=3.249;MLEAC=1;MLEAF=0.500;MQ=44.00;MQRankSum=0.000;QD=29.77;ReadPosRankSum=-0.684;SOR=0.638	GT:AD:DP:GQ:PL	0/1:23,64:87:99:2618,0,1071
4	510328	.	C	T	2589.77	.	AC=1;AF=0.500;AN=2;BaseQRankSum=2.230;ClippingRankSum=0.000;DP=84;ExcessHet=3.0103;FS=3.364;MLEAC=1;MLEAF=0.500;MQ=44.00;MQRankSum=0.000;QD=30.83;ReadPosRankSum=-1.273;SOR=0.497	GT:AD:DP:GQ:PL	0/1:22,62:84:99:2618,0,1071
4	510754	.	T	C	1300.77	.	AC=1;AF=0.500;AN=2;BaseQRankSum=0.517;ClippingRankSum=0.000;DP=82;ExcessHet=3.0103;FS=6.268;MLEAC=1;MLEAF=0.500;MQ=43.26;MQRankSum=-0.129;QD=16.06;ReadPosRankSum=1.434;SOR=0.973	GT:AD:DP:GQ:PL	0/1:25,56:81:99:1329,0,462
4	512514	.	A	T	331.77	.	AC=1;AF=0.500;AN=2;BaseQRankSum=-0.840;ClippingRankSum=0.000;DP=50;ExcessHet=3.0103;FS=0.000;MLEAC=1;MLEAF=0.500;MQ=43.66;MQRankSum=0.609;QD=6.64;ReadPosRankSum=0.517;SOR=0.582	GT:AD:DP:GQ:PL	0/1:38,12:50:99:360,0,1835
4	512520	.	A	C	334.77	.	AC=1;AF=0.500;AN=2;BaseQRankSum=0.048;ClippingRankSum=0.000;DP=50;ExcessHet=3.0103;FS=0.000;MLEAC=1;MLEAF=0.500;MQ=43.48;MQRankSum=0.793;QD=6.70;ReadPosRankSum=0.902;SOR=0.717	GT:AD:DP:GQ:PL	0/1:39,11:50:99:363,0,1812
4	515531	.	A	G	1314.77	.	AC=1;AF=0.500;AN=2;BaseQRankSum=2.190;ClippingRankSum=0.000;DP=69;ExcessHet=3.0103;FS=0.000;MLEAC=1;MLEAF=0.500;MQ=44.00;MQRankSum=0.000;QD=19.05;ReadPosRankSum=-0.667;SOR=0.621	GT:AD:DP:GQ:PL	0/1:14,55:69:99:1343,0,186
4	515658	.	A	C	129.77	.	AC=1;AF=0.500;AN=2;BaseQRankSum=0.686;ClippingRankSum=0.000;DP=54;ExcessHet=3.0103;FS=17.663;MLEAC=1;MLEAF=0.500;MQ=42.68;MQRankSum=-2.528;QD=2.40;ReadPosRankSum=-0.931;SOR=3.611	GT:AD:DP:GQ:PL	0/1:42,12:54:99:158,0,979
4	515723	.	TA	T	451.73	.	AC=1;AF=0.500;AN=2;BaseQRankSum=-1.623;ClippingRankSum=0.000;DP=59;ExcessHet=3.0103;FS=0.000;MLEAC=1;MLEAF=0.500;MQ=41.78;MQRankSum=-0.220;QD=9.41;ReadPosRankSum=0.081;SOR=0.756	GT:AD:DP:GQ:PL	0/1:12,36:48:99:489,0,111
4	515959	.	G	C	1687.77	.	AC=2;AF=1.00;AN=2;DP=66;ExcessHet=3.0103;FS=0.000;MLEAC=2;MLEAF=1.00;MQ=39.53;QD=25.57;SOR=0.693	GT:AD:DP:GQ:PL	1/1:0,66:66:99:1716,195,0
4	516791	.	A	G	1088.77	.	AC=1;AF=0.500;AN=2;BaseQRankSum=-1.721;ClippingRankSum=0.000;DP=74;ExcessHet=3.0103;FS=4.789;MLEAC=1;MLEAF=0.500;MQ=44.00;MQRankSum=0.000;QD=14.91;ReadPosRankSum=-0.566;SOR=1.135	GT:AD:DP:GQ:PL	0/1:25,48:73:99:1117,0,501
4	517858	.	G	GA	1458.73	.	AC=2;AF=1.00;AN=2;DP=65;ExcessHet=3.0103;FS=0.000;MLEAC=2;MLEAF=1.00;MQ=44.13;QD=23.53;SOR=0.758	GT:AD:DP:GQ:PL	1/1:0,62:62:99:1496,188,0
4	518013	.	T	C	607.77	.	AC=1;AF=0.500;AN=2;BaseQRankSum=2.794;ClippingRankSum=0.000;DP=80;ExcessHet=3.0103;FS=9.586;MLEAC=1;MLEAF=0.500;MQ=44.00;MQRankSum=0.000;QD=7.60;ReadPosRankSum=-0.082;SOR=1.408	GT:AD:DP:GQ:PL	0/1:48,32:80:99:636,0,1032
4	520100	.	A	T	217.77	.	AC=1;AF=0.500;AN=2;BaseQRankSum=4.062;ClippingRankSum=0.000;DP=75;ExcessHet=3.0103;FS=10.850;MLEAC=1;MLEAF=0.500;MQ=43.87;MQRankSum=0.771;QD=2.94;ReadPosRankSum=-0.820;SOR=1.015	GT:AD:DP:GQ:PL	0/1:58,16:74:99:246,0,1338
4	520486	.	A	C	2065.77	.	AC=2;AF=1.00;AN=2;DP=77;ExcessHet=3.0103;FS=0.000;MLEAC=2;MLEAF=1.00;MQ=42.45;QD=27.18;SOR=1.519	GT:AD:DP:GQ:PL	1/1:0,76:76:99:2094,228,0
4	520743	.	CTT	C,CT	1135.73	.	AC=1,1;AF=0.500,0.500;AN=2;BaseQRankSum=0.705;ClippingRankSum=0.000;DP=66;ExcessHet=3.0103;FS=0.000;MLEAC=1,1;MLEAF=0.500,0.500;MQ=42.76;MQRankSum=-0.413;QD=19.93;ReadPosRankSum=-0.730;SOR=0.321	GT:AD:DP:GQ:PL	1/2:1,26,30:57:99:1173,511,535,487,0,348
4	520878	.	T	A	1515.77	.	AC=2;AF=1.00;AN=2;DP=59;ExcessHet=3.0103;FS=0.000;MLEAC=2;MLEAF=1.00;MQ=43.79;QD=27.07;SOR=0.922	GT:AD:DP:GQ:PL	1/1:0,56:56:99:1544,168,0
4	522192	.	T	A	1667.77	.	AC=2;AF=1.00;AN=2;DP=61;ExcessHet=3.0103;FS=0.000;MLEAC=2;MLEAF=1.00;MQ=44.00;QD=27.34;SOR=0.725	GT:AD:DP:GQ:PL	1/1:0,61:61:99:1696,183,0
4	523744	.	T	G	178.77	.	AC=1;AF=0.500;AN=2;BaseQRankSum=0.794;ClippingRankSum=0.000;DP=64;ExcessHet=3.0103;FS=1.231;MLEAC=1;MLEAF=0.500;MQ=44.00;MQRankSum=0.000;QD=2.84;ReadPosRankSum=-0.237;SOR=0.996	GT:AD:DP:GQ:PL	0/1:49,14:63:99:207,0,1163
4	527255	.	G	A	1897.77	.	AC=2;AF=1.00;AN=2;BaseQRankSum=1.774;ClippingRankSum=0.000;DP=71;ExcessHet=3.0103;FS=0.000;MLEAC=2;MLEAF=1.00;MQ=43.84;MQRankSum=-0.183;QD=26.73;ReadPosRankSum=-0.522;SOR=0.246	GT:AD:DP:GQ:PL	1/1:1,70:71:99:1926,203,0
4	528104	.	C	G	169.77	.	AC=1;AF=0.500;AN=2;BaseQRankSum=-0.860;ClippingRankSum=0.000;DP=38;ExcessHet=3.0103;FS=17.597;MLEAC=1;MLEAF=0.500;MQ=44.00;MQRankSum=0.000;QD=4.47;ReadPosRankSum=-1.104;SOR=0.966	GT:AD:DP:GQ:PL	0/1:27,11:38:99:198,0,630
4	529218	.	T	TA	145.73	.	AC=1;AF=0.500;AN=2;BaseQRankSum=-0.720;ClippingRankSum=0.000;DP=71;ExcessHet=3.0103;FS=0.000;MLEAC=1;MLEAF=0.500;MQ=42.21;MQRankSum=1.089;QD=2.18;ReadPosRankSum=1.944;SOR=0.793	GT:AD:DP:GQ:PL	0/1:48,19:67:99:183,0,747
4	532050	.	GT	G	1284.73	.	AC=1;AF=0.500;AN=2;BaseQRankSum=-0.406;ClippingRankSum=0.000;DP=77;ExcessHet=3.0103;FS=1.028;MLEAC=1;MLEAF=0.500;MQ=44.00;MQRankSum=0.000;QD=16.68;ReadPosRankSum=1.157;SOR=0.533	GT:AD:DP:GQ:PL	0/1:18,59:77:99:1322,0,254
4	532451	.	T	C	1350.77	.	AC=1;AF=0.500;AN=2;BaseQRankSum=3.225;ClippingRankSum=0.000;DP=74;ExcessHet=3.0103;FS=5.514;MLEAC=1;MLEAF=0.500;MQ=44.00;MQRankSum=0.000;QD=18.25;ReadPosRankSum=1.271;SOR=0.255	GT:AD:DP:GQ:PL	0/1:18,56:74:99:1379,0,275
4	536178	.	A	C	1630.77	.	AC=2;AF=1.00;AN=2;DP=63;ExcessHet=3.0103;FS=0.000;MLEAC=2;MLEAF=1.00;MQ=28.88;QD=25.89;SOR=0.724	GT:AD:DP:GQ:PL	1/1:0,63:63:99:1659,189,0
4	540312	.	T	TATATAATA	53.70	.	AC=2;AF=1.00;AN=2;DP=3;ExcessHet=3.0103;FS=0.000;MLEAC=2;MLEAF=1.00;MQ=33.32;QD=26.85;SOR=2.303	GT:AD:DP:GQ:PL	1/1:0,2:2:6:90,6,0
4	544792	.	G	A	718.77	.	AC=1;AF=0.500;AN=2;BaseQRankSum=-0.259;ClippingRankSum=0.000;DP=88;ExcessHet=3.0103;FS=3.215;MLEAC=1;MLEAF=0.500;MQ=43.93;MQRankSum=-0.726;QD=8.17;ReadPosRankSum=1.379;SOR=1.010	GT:AD:DP:GQ:PL	0/1:64,24:88:99:747,0,2998
4	544811	.	A	C	712.77	.	AC=1;AF=0.500;AN=2;BaseQRankSum=1.573;ClippingRankSum=0.000;DP=80;ExcessHet=3.0103;FS=0.936;MLEAC=1;MLEAF=0.500;MQ=44.00;MQRankSum=0.000;QD=8.91;ReadPosRankSum=-0.013;SOR=0.688	GT:AD:DP:GQ:PL	0/1:57,23:80:99:741,0,2817
4	545376	.	C	T	823.77	.	AC=2;AF=1.00;AN=2;DP=30;ExcessHet=3.0103;FS=0.000;MLEAC=2;MLEAF=1.00;MQ=42.85;QD=27.46;SOR=6.869	GT:AD:DP:GQ:PL	1/1:0,30:30:90:852,90,0
4	545773	.	G	A	310.77	.	AC=1;AF=0.500;AN=2;BaseQRankSum=-0.583;ClippingRankSum=0.000;DP=52;ExcessHet=3.0103;FS=2.647;MLEAC=1;MLEAF=0.500;MQ=40.52;MQRankSum=0.878;QD=6.09;ReadPosRankSum=2.484;SOR=1.947	GT:AD:DP:GQ:PL	0/1:33,18:51:99:339,0,787
4	546337	.	T	C	680.77	.	AC=1;AF=0.500;AN=2;BaseQRankSum=2.251;ClippingRankSum=0.000;DP=115;ExcessHet=3.0103;FS=90.966;MLEAC=1;MLEAF=0.500;MQ=43.65;MQRankSum=-4.505;QD=6.61;ReadPosRankSum=0.756;SOR=5.782	GT:AD:DP:GQ:PL	0/1:67,36:103:99:709,0,1584
4	546394	.	T	G	410.77	.	AC=1;AF=0.500;AN=2;BaseQRankSum=-0.371;ClippingRankSum=0.000;DP=97;ExcessHet=3.0103;FS=57.649;MLEAC=1;MLEAF=0.500;MQ=43.03;MQRankSum=-4.278;QD=4.42;ReadPosRankSum=-0.833;SOR=6.419	GT:AD:DP:GQ:PL	0/1:67,26:93:99:439,0,1596
4	550306	.	A	C	1899.77	.	AC=2;AF=1.00;AN=2;DP=70;ExcessHet=3.0103;FS=0.000;MLEAC=2;MLEAF=1.00;MQ=44.00;QD=27.53;SOR=1.054	GT:AD:DP:GQ:PL	1/1:0,69:69:99:1928,206,0
4	553730	.	CTATAAGCCTGCCTAAAAATAAATCACACAA	C	388.73	.	AC=1;AF=0.500;AN=2;BaseQRankSum=-0.155;ClippingRankSum=0.000;DP=68;ExcessHet=3.0103;FS=2.554;MLEAC=1;MLEAF=0.500;MQ=44.13;MQRankSum=2.000;QD=5.72;ReadPosRankSum=2.356;SOR=0.877	GT:AD:DP:GQ:PL	0/1:54,14:68:99:426,0,13655
4	554207	.	C	A	267.77	.	AC=1;AF=0.500;AN=2;BaseQRankSum=-1.886;ClippingRankSum=0.000;DP=59;ExcessHet=3.0103;FS=0.000;MLEAC=1;MLEAF=0.500;MQ=44.00;MQRankSum=0.000;QD=4.54;ReadPosRankSum=1.593;SOR=0.708	GT:AD:DP:GQ:PL	0/1:42,17:59:99:296,0,1006
4	558305	.	GT	G	125.73	.	AC=1;AF=0.500;AN=2;BaseQRankSum=-1.003;ClippingRankSum=0.000;DP=74;ExcessHet=3.0103;FS=0.000;MLEAC=1;MLEAF=0.500;MQ=44.00;MQRankSum=0.000;QD=1.80;ReadPosRankSum=0.072;SOR=0.701	GT:AD:DP:GQ:PL	0/1:54,16:70:99:163,0,1107
4	559348	.	A	ATACAGTTTGTCAAGAAACTGTTTACACACTGTAAGATAAGTTAAATTTTTGACTTTAAAGCTAAAAATAAAGGGTTTTTTGCTTAATTAAACGCAATTTTTTTATAAAAAAATTGCGTTTAATTAAGCAAAAAACCCTTTATTTTTAGCTTTAAAGTCAAAAATTCAACTTATTTCACAGTGTGTAAACAGTTTCTTGACAAACTG	619.73	.	AC=1;AF=0.500;AN=2;BaseQRankSum=0.235;ClippingRankSum=0.000;DP=51;ExcessHet=3.0103;FS=23.948;MLEAC=1;MLEAF=0.500;MQ=43.57;MQRankSum=-6.429;QD=12.39;ReadPosRankSum=-4.343;SOR=4.400	GT:AD:DP:GQ:PL	0/1:42,8:50:99:657,0,15261
4	560428	.	T	C	357.77	.	AC=1;AF=0.500;AN=2;BaseQRankSum=2.319;ClippingRankSum=0.000;DP=70;ExcessHet=3.0103;FS=2.152;MLEAC=1;MLEAF=0.500;MQ=43.97;MQRankSum=0.686;QD=5.11;ReadPosRankSum=-1.042;SOR=0.623	GT:AD:DP:GQ:PL	0/1:49,21:70:99:386,0,1117
4	561648	.	C	T	49.28	.	AC=2;AF=1.00;AN=2;DP=3;ExcessHet=3.0103;FS=0.000;MLEAC=2;MLEAF=1.00;MQ=21.00;QD=16.43;SOR=2.833	GT:AD:DP:GQ:PL	1/1:0,3:3:9:77,9,0
4	568808	.	A	G	186.77	.	AC=1;AF=0.500;AN=2;BaseQRankSum=-2.519;ClippingRankSum=0.000;DP=60;ExcessHet=3.0103;FS=1.252;MLEAC=1;MLEAF=0.500;MQ=44.00;MQRankSum=0.000;QD=3.11;ReadPosRankSum=-0.509;SOR=0.454	GT:AD:DP:GQ:PL	0/1:46,14:60:99:215,0,1123
4	569069	.	G	A	414.77	.	AC=1;AF=0.500;AN=2;BaseQRankSum=3.328;ClippingRankSum=0.000;DP=68;ExcessHet=3.0103;FS=14.557;MLEAC=1;MLEAF=0.500;MQ=44.00;MQRankSum=0.000;QD=6.10;ReadPosRankSum=1.443;SOR=2.287	GT:AD:DP:GQ:PL	0/1:46,22:68:99:443,0,1074
4	570924	.	TTTG	T	2629.73	.	AC=1;AF=0.500;AN=2;BaseQRankSum=-0.390;ClippingRankSum=0.000;DP=97;ExcessHet=3.0103;FS=1.776;MLEAC=1;MLEAF=0.500;MQ=44.00;MQRankSum=0.000;QD=27.11;ReadPosRankSum=0.558;SOR=0.598	GT:AD:DP:GQ:PL	0/1:31,66:97:99:2667,0,1190
4	571652	.	C	CA	527.73	.	AC=2;AF=1.00;AN=2;BaseQRankSum=-0.883;ClippingRankSum=0.000;DP=47;ExcessHet=3.0103;FS=0.000;MLEAC=1;MLEAF=0.500;MQ=43.71;MQRankSum=0.000;QD=14.26;ReadPosRankSum=0.920;SOR=0.560	GT:AD:DP:GQ:PL	1/1:6,31:37:18:483,18,0
4	573137	.	G	C	989.77	.	AC=1;AF=0.500;AN=2;BaseQRankSum=-0.401;ClippingRankSum=0.000;DP=66;ExcessHet=3.0103;FS=5.472;MLEAC=1;MLEAF=0.500;MQ=43.91;MQRankSum=-0.950;QD=15.00;ReadPosRankSum=1.850;SOR=0.257	GT:AD:DP:GQ:PL	0/1:21,45:66:99:1018,0,386
4	579925	.	CAT	C	315.73	.	AC=1;AF=0.500;AN=2;BaseQRankSum=0.155;ClippingRankSum=0.000;DP=42;ExcessHet=3.0103;FS=0.000;MLEAC=1;MLEAF=0.500;MQ=39.76;MQRankSum=-1.254;QD=11.69;ReadPosRankSum=-0.149;SOR=0.673	GT:AD:DP:GQ:PL	0/1:10,17:27:99:353,0,159
4	584194	.	A	G	1821.77	.	AC=2;AF=1.00;AN=2;DP=68;ExcessHet=3.0103;FS=0.000;MLEAC=2;MLEAF=1.00;MQ=42.22;QD=26.79;SOR=1.352	GT:AD:DP:GQ:PL	1/1:0,68:68:99:1850,203,0
4	584320	.	AT	A,ATT	720.73	.	AC=1,1;AF=0.500,0.500;AN=2;BaseQRankSum=0.241;ClippingRankSum=0.000;DP=62;ExcessHet=3.0103;FS=0.000;MLEAC=1,1;MLEAF=0.500,0.500;MQ=41.43;MQRankSum=-0.852;QD=13.86;ReadPosRankSum=-1.082;SOR=1.067	GT:AD:DP:GQ:PL	1/2:4,14,34:52:99:758,623,931,196,0,265
4	588162	.	C	CT	533.73	.	AC=1;AF=0.500;AN=2;BaseQRankSum=0.397;ClippingRankSum=0.000;DP=55;ExcessHet=3.0103;FS=1.323;MLEAC=1;MLEAF=0.500;MQ=44.00;MQRankSum=0.000;QD=11.60;ReadPosRankSum=-0.501;SOR=1.015	GT:AD:DP:GQ:PL	0/1:12,34:46:87:571,0,87
4	589731	.	G	C	1230.77	.	AC=1;AF=0.500;AN=2;BaseQRankSum=-1.146;ClippingRankSum=0.000;DP=68;ExcessHet=3.0103;FS=4.200;MLEAC=1;MLEAF=0.500;MQ=43.62;MQRankSum=1.685;QD=18.10;ReadPosRankSum=1.638;SOR=0.769	GT:AD:DP:GQ:PL	0/1:15,53:68:99:1259,0,221
4	591474	.	T	G	1694.77	.	AC=2;AF=1.00;AN=2;DP=65;ExcessHet=3.0103;FS=0.000;MLEAC=2;MLEAF=1.00;MQ=39.86;QD=26.90;SOR=1.179	GT:AD:DP:GQ:PL	1/1:0,63:63:99:1723,188,0
4	592933	.	C	T	132.77	.	AC=1;AF=0.500;AN=2;BaseQRankSum=-2.070;ClippingRankSum=0.000;DP=17;ExcessHet=3.0103;FS=0.000;MLEAC=1;MLEAF=0.500;MQ=33.54;MQRankSum=-0.927;QD=8.30;ReadPosRankSum=-0.967;SOR=0.693	GT:AD:DP:GQ:PL	0/1:8,8:16:99:161,0,182
4	593064	.	C	A	171.77	.	AC=1;AF=0.500;AN=2;BaseQRankSum=1.498;ClippingRankSum=0.000;DP=28;ExcessHet=3.0103;FS=9.868;MLEAC=1;MLEAF=0.500;MQ=33.01;MQRankSum=0.752;QD=6.13;ReadPosRankSum=-1.780;SOR=1.455	GT:AD:DP:GQ:PL	0/1:21,7:28:99:200,0,861
4	593075	.	A	AGAGGTGTACACGTTCGATAATCACAGAGCGACTAGTGATATCGACGTGACAATCGTCAATGAAGCAGCATCTATGT	176.73	.	AC=1;AF=0.500;AN=2;BaseQRankSum=0.121;ClippingRankSum=0.000;DP=26;ExcessHet=3.0103;FS=5.738;MLEAC=1;MLEAF=0.500;MQ=32.01;MQRankSum=0.188;QD=7.07;ReadPosRankSum=-1.337;SOR=1.455	GT:AD:DP:GQ:PL	0/1:21,4:25:99:214,0,861
4	597417	.	A	AT	855.73	.	AC=1;AF=0.500;AN=2;BaseQRankSum=0.157;ClippingRankSum=0.000;DP=60;ExcessHet=3.0103;FS=0.000;MLEAC=1;MLEAF=0.500;MQ=37.20;MQRankSum=-1.481;QD=15.01;ReadPosRankSum=-0.982;SOR=0.795	GT:AD:DP:GQ:PL	0/1:11,46:57:65:893,0,65
4	597487	.	C	A	986.77	.	AC=1;AF=0.500;AN=2;BaseQRankSum=1.433;ClippingRankSum=0.000;DP=59;ExcessHet=3.0103;FS=0.000;MLEAC=1;MLEAF=0.500;MQ=40.52;MQRankSum=-0.934;QD=16.72;ReadPosRankSum=-0.188;SOR=0.608	GT:AD:DP:GQ:PL	0/1:16,43:59:99:1015,0,259
4	597939	.	T	C	1672.77	.	AC=2;AF=1.00;AN=2;DP=61;ExcessHet=3.0103;FS=0.000;MLEAC=2;MLEAF=1.00;MQ=44.00;QD=27.42;SOR=0.793	GT:AD:DP:GQ:PL	1/1:0,61:61:99:1701,183,0
4	598954	.	T	C	1549.77	.	AC=2;AF=1.00;AN=2;DP=56;ExcessHet=3.0103;FS=0.000;MLEAC=2;MLEAF=1.00;MQ=43.74;QD=27.67;SOR=0.693	GT:AD:DP:GQ:PL	1/1:0,56:56:99:1578,168,0
4	600734	.	T	TGTCCTTA	3982.73	.	AC=2;AF=1.00;AN=2;DP=87;ExcessHet=3.0103;FS=0.000;MLEAC=2;MLEAF=1.00;MQ=44.00;QD=32.60;SOR=1.127	GT:AD:DP:GQ:PL	1/1:0,86:86:99:4020,271,0
4	600875	.	C	G	2121.77	.	AC=2;AF=1.00;AN=2;DP=75;ExcessHet=3.0103;FS=0.000;MLEAC=2;MLEAF=1.00;MQ=43.97;QD=28.29;SOR=1.164	GT:AD:DP:GQ:PL	1/1:0,75:75:99:2150,225,0
4	602073	.	G	C	1695.77	.	AC=2;AF=1.00;AN=2;DP=60;ExcessHet=3.0103;FS=0.000;MLEAC=2;MLEAF=1.00;MQ=44.00;QD=28.26;SOR=0.906	GT:AD:DP:GQ:PL	1/1:0,60:60:99:1724,180,0
4	602751	.	G	A	1122.77	.	AC=1;AF=0.500;AN=2;BaseQRankSum=2.181;ClippingRankSum=0.000;DP=74;ExcessHet=3.0103;FS=8.665;MLEAC=1;MLEAF=0.500;MQ=40.17;MQRankSum=-0.916;QD=15.17;ReadPosRankSum=0.423;SOR=0.496	GT:AD:DP:GQ:PL	0/1:24,50:74:99:1151,0,422
4	602810	.	G	GTA	1346.73	.	AC=1;AF=0.500;AN=2;BaseQRankSum=-0.068;ClippingRankSum=0.000;DP=68;ExcessHet=3.0103;FS=0.000;MLEAC=1;MLEAF=0.500;MQ=37.93;MQRankSum=-0.678;QD=22.83;ReadPosRankSum=0.642;SOR=0.885	GT:AD:DP:GQ:PL	0/1:8,51:59:39:1384,0,39
4	604386	.	T	A	1575.77	.	AC=2;AF=1.00;AN=2;DP=58;ExcessHet=3.0103;FS=0.000;MLEAC=2;MLEAF=1.00;MQ=43.97;QD=27.65;SOR=1.692	GT:AD:DP:GQ:PL	1/1:0,57:57:99:1604,171,0
4	604741	.	A	G	1405.77	.	AC=2;AF=1.00;AN=2;DP=52;ExcessHet=3.0103;FS=0.000;MLEAC=2;MLEAF=1.00;MQ=42.99;QD=27.03;SOR=1.036	GT:AD:DP:GQ:PL	1/1:0,52:52:99:1434,155,0
4	605173	.	G	A	1695.77	.	AC=2;AF=1.00;AN=2;DP=66;ExcessHet=3.0103;FS=0.000;MLEAC=2;MLEAF=1.00;MQ=43.97;QD=25.69;SOR=0.754	GT:AD:DP:GQ:PL	1/1:0,66:66:99:1724,195,0
4	605213	.	C	T	1738.77	.	AC=2;AF=1.00;AN=2;DP=62;ExcessHet=3.0103;FS=0.000;MLEAC=2;MLEAF=1.00;MQ=43.97;QD=28.04;SOR=1.057	GT:AD:DP:GQ:PL	1/1:0,62:62:99:1767,186,0
4	605842	.	A	G	1127.77	.	AC=2;AF=1.00;AN=2;DP=42;ExcessHet=3.0103;FS=0.000;MLEAC=2;MLEAF=1.00;MQ=44.00;QD=26.85;SOR=0.892	GT:AD:DP:GQ:PL	1/1:0,42:42:99:1156,125,0
4	605920	.	G	T	63.77	.	AC=1;AF=0.500;AN=2;BaseQRankSum=0.054;ClippingRankSum=0.000;DP=49;ExcessHet=3.0103;FS=0.000;MLEAC=1;MLEAF=0.500;MQ=44.00;MQRankSum=0.000;QD=1.30;ReadPosRankSum=0.088;SOR=0.593	GT:AD:DP:GQ:PL	0/1:40,9:49:92:92,0,964
4	606717	.	C	G	3588.77	.	AC=2;AF=1.00;AN=2;DP=76;ExcessHet=3.0103;FS=0.000;MLEAC=2;MLEAF=1.00;MQ=43.90;QD=32.24;SOR=0.801	GT:AD:DP:GQ:PL	1/1:0,76:76:99:3617,244,0
4	606718	.	G	GAACCAA	3579.73	.	AC=2;AF=1.00;AN=2;DP=76;ExcessHet=3.0103;FS=0.000;MLEAC=2;MLEAF=1.00;MQ=43.90;QD=31.53;SOR=0.801	GT:AD:DP:GQ:PL	1/1:0,76:76:99:3617,244,0
4	606721	.	T	C	3436.77	.	AC=2;AF=1.00;AN=2;DP=76;ExcessHet=3.0103;FS=0.000;MLEAC=2;MLEAF=1.00;MQ=43.92;QD=30.64;SOR=0.920	GT:AD:DP:GQ:PL	1/1:0,76:76:99:3465,232,0
4	606722	.	G	A	3391.77	.	AC=2;AF=1.00;AN=2;DP=76;ExcessHet=3.0103;FS=0.000;MLEAC=2;MLEAF=1.00;MQ=43.92;QD=33.11;SOR=0.920	GT:AD:DP:GQ:PL	1/1:0,76:76:99:3420,229,0
4	606723	.	AGTT	A	3382.73	.	AC=2;AF=1.00;AN=2;DP=75;ExcessHet=3.0103;FS=0.000;MLEAC=2;MLEAF=1.00;MQ=43.92;QD=30.80;SOR=0.892	GT:AD:DP:GQ:PL	1/1:0,75:75:99:3420,229,0
4	607074	.	T	G	2142.77	.	AC=2;AF=1.00;AN=2;DP=77;ExcessHet=3.0103;FS=0.000;MLEAC=2;MLEAF=1.00;MQ=43.97;QD=27.83;SOR=0.772	GT:AD:DP:GQ:PL	1/1:0,77:77:99:2171,231,0
4	607434	.	T	C	117.77	.	AC=1;AF=0.500;AN=2;BaseQRankSum=2.858;ClippingRankSum=0.000;DP=70;ExcessHet=3.0103;FS=0.000;MLEAC=1;MLEAF=0.500;MQ=43.97;MQRankSum=0.514;QD=1.68;ReadPosRankSum=-0.354;SOR=0.594	GT:AD:DP:GQ:PL	0/1:57,13:70:99:146,0,1289
4	607436	.	C	G	2184.77	.	AC=2;AF=1.00;AN=2;DP=70;ExcessHet=3.0103;FS=0.000;MLEAC=2;MLEAF=1.00;MQ=43.97;QD=31.21;SOR=0.941	GT:AD:DP:GQ:PL	1/1:0,70:70:99:2213,210,0
4	607921	.	T	G	2396.77	.	AC=2;AF=1.00;AN=2;DP=90;ExcessHet=3.0103;FS=0.000;MLEAC=2;MLEAF=1.00;MQ=43.96;QD=27.24;SOR=0.693	GT:AD:DP:GQ:PL	1/1:0,88:88:99:2425,263,0
4	607973	.	A	G	2377.77	.	AC=2;AF=1.00;AN=2;DP=88;ExcessHet=3.0103;FS=0.000;MLEAC=2;MLEAF=1.00;MQ=43.94;QD=27.65;SOR=0.947	GT:AD:DP:GQ:PL	1/1:0,86:86:99:2406,257,0
4	608262	.	G	A	1570.77	.	AC=2;AF=1.00;AN=2;DP=56;ExcessHet=3.0103;FS=0.000;MLEAC=2;MLEAF=1.00;MQ=44.00;QD=28.05;SOR=1.009	GT:AD:DP:GQ:PL	1/1:0,56:56:99:1599,168,0
4	609606	.	T	C	1352.77	.	AC=2;AF=1.00;AN=2;DP=50;ExcessHet=3.0103;FS=0.000;MLEAC=2;MLEAF=1.00;MQ=44.00;QD=27.06;SOR=1.390	GT:AD:DP:GQ:PL	1/1:0,50:50:99:1381,149,0
4	609829	.	T	C	1684.77	.	AC=2;AF=1.00;AN=2;DP=62;ExcessHet=3.0103;FS=0.000;MLEAC=2;MLEAF=1.00;MQ=43.69;QD=27.62;SOR=1.107	GT:AD:DP:GQ:PL	1/1:0,61:61:99:1713,183,0
4	610003	.	A	T	2244.77	.	AC=2;AF=1.00;AN=2;DP=55;ExcessHet=3.0103;FS=0.000;MLEAC=2;MLEAF=1.00;MQ=43.86;QD=26.19;SOR=0.729	GT:AD:DP:GQ:PL	1/1:0,55:55:99:2273,166,0
4	610009	.	G	GA	967.73	.	AC=2;AF=1.00;AN=2;BaseQRankSum=-1.350;ClippingRankSum=0.000;DP=56;ExcessHet=3.0103;FS=7.024;MLEAC=2;MLEAF=1.00;MQ=43.86;MQRankSum=-0.216;QD=18.98;ReadPosRankSum=-1.457;SOR=0.614	GT:AD:DP:GQ:PL	1/1:2,49:51:99:1005,118,0
4	610412	.	A	G	1436.77	.	AC=2;AF=1.00;AN=2;DP=52;ExcessHet=3.0103;FS=0.000;MLEAC=2;MLEAF=1.00;MQ=44.00;QD=28.17;SOR=0.813	GT:AD:DP:GQ:PL	1/1:0,51:51:99:1465,153,0
4	611349	.	G	A	2099.77	.	AC=2;AF=1.00;AN=2;DP=75;ExcessHet=3.0103;FS=0.000;MLEAC=2;MLEAF=1.00;MQ=44.00;QD=28.00;SOR=1.022	GT:AD:DP:GQ:PL	1/1:0,75:75:99:2128,224,0
4	611547	.	C	T	1100.77	.	AC=1;AF=0.500;AN=2;BaseQRankSum=0.288;ClippingRankSum=0.000;DP=65;ExcessHet=3.0103;FS=4.080;MLEAC=1;MLEAF=0.500;MQ=43.91;MQRankSum=-0.823;QD=16.93;ReadPosRankSum=-0.320;SOR=1.245	GT:AD:DP:GQ:PL	0/1:17,48:65:99:1129,0,281
4	611963	.	TAA	T	3235.73	.	AC=2;AF=1.00;AN=2;DP=81;ExcessHet=3.0103;FS=0.000;MLEAC=2;MLEAF=1.00;MQ=43.98;QD=31.54;SOR=0.908	GT:AD:DP:GQ:PL	1/1:0,80:80:99:3273,241,0
4	612217	.	C	CACTGGGTTTTTG	3857.73	.	AC=2;AF=1.00;AN=2;DP=85;ExcessHet=3.0103;FS=0.000;MLEAC=2;MLEAF=1.00;MQ=43.95;QD=26.27;SOR=0.843	GT:AD:DP:GQ:PL	1/1:0,84:84:99:3895,261,0
4	612254	.	A	T	2177.77	.	AC=2;AF=1.00;AN=2;DP=78;ExcessHet=3.0103;FS=0.000;MLEAC=2;MLEAF=1.00;MQ=43.97;QD=27.92;SOR=0.914	GT:AD:DP:GQ:PL	1/1:0,78:78:99:2206,234,0
4	612501	.	G	T	1217.77	.	AC=2;AF=1.00;AN=2;DP=46;ExcessHet=3.0103;FS=0.000;MLEAC=2;MLEAF=1.00;MQ=38.19;QD=26.47;SOR=2.511	GT:AD:DP:GQ:PL	1/1:0,46:46:99:1246,138,0
4	613168	.	A	T	848.78	.	AC=2;AF=1.00;AN=2;BaseQRankSum=1.100;ClippingRankSum=0.000;DP=24;ExcessHet=3.0103;FS=0.000;MLEAC=2;MLEAF=1.00;MQ=35.04;MQRankSum=-1.091;QD=30.77;ReadPosRankSum=-0.418;SOR=0.223	GT:AD:DP:GQ:PL	1/1:1,22:23:24:877,24,0
4	613186	.	A	C	790.84	.	AC=2;AF=1.00;AN=2;BaseQRankSum=-1.663;ClippingRankSum=0.000;DP=22;ExcessHet=3.0103;FS=0.000;MLEAC=2;MLEAF=1.00;MQ=34.61;MQRankSum=-1.109;QD=27.40;ReadPosRankSum=-0.591;SOR=0.223	GT:AD:DP:GQ:PL	1/1:1,20:21:18:819,18,0
4	613222	.	T	C	971.77	.	AC=2;AF=1.00;AN=2;BaseQRankSum=-1.048;ClippingRankSum=0.000;DP=25;ExcessHet=3.0103;FS=0.000;MLEAC=2;MLEAF=1.00;MQ=36.86;MQRankSum=-0.888;QD=32.51;ReadPosRankSum=0.902;SOR=0.638	GT:AD:DP:GQ:PL	1/1:1,24:25:46:1000,46,0
4	613247	.	C	T	1546.77	.	AC=2;AF=1.00;AN=2;DP=35;ExcessHet=3.0103;FS=0.000;MLEAC=2;MLEAF=1.00;MQ=38.55;QD=25.82;SOR=2.368	GT:AD:DP:GQ:PL	1/1:0,35:35:99:1575,105,0
4	613260	.	C	T	1560.77	.	AC=2;AF=1.00;AN=2;DP=36;ExcessHet=3.0103;FS=0.000;MLEAC=2;MLEAF=1.00;MQ=39.18;QD=25.02;SOR=2.712	GT:AD:DP:GQ:PL	1/1:0,36:36:99:1589,108,0
4	613293	.	C	T	832.77	.	AC=2;AF=1.00;AN=2;DP=31;ExcessHet=3.0103;FS=0.000;MLEAC=2;MLEAF=1.00;MQ=40.57;QD=26.86;SOR=3.981	GT:AD:DP:GQ:PL	1/1:0,31:31:93:861,93,0
4	613356	.	C	T	1034.77	.	AC=2;AF=1.00;AN=2;DP=38;ExcessHet=3.0103;FS=0.000;MLEAC=2;MLEAF=1.00;MQ=41.72;QD=27.23;SOR=3.912	GT:AD:DP:GQ:PL	1/1:0,38:38:99:1063,114,0
4	613422	.	GTC	G	1908.73	.	AC=2;AF=1.00;AN=2;DP=50;ExcessHet=3.0103;FS=0.000;MLEAC=2;MLEAF=1.00;MQ=41.63;QD=26.89;SOR=1.390	GT:AD:DP:GQ:PL	1/1:0,50:50:99:1946,150,0
4	613481	.	A	T	1907.77	.	AC=2;AF=1.00;AN=2;DP=71;ExcessHet=3.0103;FS=0.000;MLEAC=2;MLEAF=1.00;MQ=42.59;QD=27.25;SOR=0.811	GT:AD:DP:GQ:PL	1/1:0,70:70:99:1936,209,0
4	613817	.	T	TA	1784.73	.	AC=2;AF=1.00;AN=2;DP=65;ExcessHet=3.0103;FS=0.000;MLEAC=2;MLEAF=1.00;MQ=44.00;QD=27.89;SOR=1.306	GT:AD:DP:GQ:PL	1/1:0,64:64:99:1822,192,0
4	615147	.	T	A	1695.77	.	AC=2;AF=1.00;AN=2;DP=62;ExcessHet=3.0103;FS=0.000;MLEAC=2;MLEAF=1.00;MQ=44.00;QD=27.35;SOR=0.826	GT:AD:DP:GQ:PL	1/1:0,62:62:99:1724,186,0
4	615586	.	T	C	1583.77	.	AC=2;AF=1.00;AN=2;DP=58;ExcessHet=3.0103;FS=0.000;MLEAC=2;MLEAF=1.00;MQ=44.00;QD=27.31;SOR=0.836	GT:AD:DP:GQ:PL	1/1:0,58:58:99:1612,174,0
4	616187	.	AT	A	1507.73	.	AC=2;AF=1.00;AN=2;DP=79;ExcessHet=3.0103;FS=0.000;MLEAC=2;MLEAF=1.00;MQ=43.96;QD=20.94;SOR=1.483	GT:AD:DP:GQ:PL	1/1:0,72:72:99:1545,215,0
4	616508	.	CACCTT	C	3637.73	.	AC=2;AF=1.00;AN=2;DP=83;ExcessHet=3.0103;FS=0.000;MLEAC=2;MLEAF=1.00;MQ=44.00;QD=27.18;SOR=1.085	GT:AD:DP:GQ:PL	1/1:0,82:82:99:3675,247,0
4	616518	.	C	CGAA	3787.73	.	AC=2;AF=1.00;AN=2;DP=81;ExcessHet=3.0103;FS=0.000;MLEAC=2;MLEAF=1.00;MQ=44.00;QD=29.96;SOR=1.124	GT:AD:DP:GQ:PL	1/1:0,81:81:99:3825,256,0
4	616633	.	G	A	1970.77	.	AC=2;AF=1.00;AN=2;DP=74;ExcessHet=3.0103;FS=0.000;MLEAC=2;MLEAF=1.00;MQ=43.14;QD=27.00;SOR=1.032	GT:AD:DP:GQ:PL	1/1:0,73:73:99:1999,218,0
4	616717	.	T	A	410.77	.	AC=1;AF=0.500;AN=2;BaseQRankSum=-1.230;ClippingRankSum=0.000;DP=85;ExcessHet=3.0103;FS=10.347;MLEAC=1;MLEAF=0.500;MQ=42.70;MQRankSum=-0.389;QD=4.83;ReadPosRankSum=0.898;SOR=1.893	GT:AD:DP:GQ:PL	0/1:60,25:85:99:439,0,1441
4	617567	.	T	G	2044.77	.	AC=2;AF=1.00;AN=2;DP=77;ExcessHet=3.0103;FS=0.000;MLEAC=2;MLEAF=1.00;MQ=43.28;QD=26.90;SOR=1.194	GT:AD:DP:GQ:PL	1/1:0,76:76:99:2073,226,0
4	617619	.	T	A	1383.77	.	AC=1;AF=0.500;AN=2;BaseQRankSum=-1.383;ClippingRankSum=0.000;DP=72;ExcessHet=3.0103;FS=0.000;MLEAC=1;MLEAF=0.500;MQ=42.89;MQRankSum=1.389;QD=19.49;ReadPosRankSum=-1.937;SOR=0.772	GT:AD:DP:GQ:PL	0/1:13,58:71:99:1412,0,161
4	617752	.	T	TGTTTTTTATGCATATTATGCATAAAAAA	1804.73	.	AC=2;AF=1.00;AN=2;DP=36;ExcessHet=3.0103;FS=0.000;MLEAC=2;MLEAF=1.00;MQ=42.00;QD=30.48;SOR=3.258	GT:AD:DP:GQ:PL	1/1:0,34:34:99:1842,123,0
4	617807	.	C	CAAG	1222.73	.	AC=2;AF=1.00;AN=2;DP=28;ExcessHet=3.0103;FS=0.000;MLEAC=2;MLEAF=1.00;MQ=40.75;QD=27.93;SOR=0.997	GT:AD:DP:GQ:PL	1/1:0,28:28:84:1260,84,0
4	617937	.	A	C	889.77	.	AC=2;AF=1.00;AN=2;DP=34;ExcessHet=3.0103;FS=0.000;MLEAC=2;MLEAF=1.00;MQ=32.08;QD=26.96;SOR=2.833	GT:AD:DP:GQ:PL	1/1:0,33:33:99:918,99,0
4	622436	.	A	G	1800.77	.	AC=2;AF=1.00;AN=2;DP=65;ExcessHet=3.0103;FS=0.000;MLEAC=2;MLEAF=1.00;MQ=41.06;QD=27.70;SOR=1.341	GT:AD:DP:GQ:PL	1/1:0,65:65:99:1829,195,0
4	627650	.	A	C	2041.77	.	AC=2;AF=1.00;AN=2;DP=75;ExcessHet=3.0103;FS=0.000;MLEAC=2;MLEAF=1.00;MQ=44.00;QD=27.22;SOR=0.719	GT:AD:DP:GQ:PL	1/1:0,75:75:99:2070,224,0
4	628279	.	TCTTAA	T	2860.73	.	AC=1;AF=0.500;AN=2;BaseQRankSum=-0.713;ClippingRankSum=0.000;DP=90;ExcessHet=3.0103;FS=0.000;MLEAC=1;MLEAF=0.500;MQ=44.05;MQRankSum=-0.286;QD=31.79;ReadPosRankSum=0.544;SOR=0.602	GT:AD:DP:GQ:PL	0/1:19,71:90:99:2898,0,893
4	628352	.	G	T	1456.77	.	AC=1;AF=0.500;AN=2;BaseQRankSum=0.543;ClippingRankSum=0.000;DP=81;ExcessHet=3.0103;FS=0.000;MLEAC=1;MLEAF=0.500;MQ=43.95;MQRankSum=-0.795;QD=17.98;ReadPosRankSum=-2.094;SOR=0.725	GT:AD:DP:GQ:PL	0/1:20,61:81:99:1485,0,299
4	628810	.	A	T	1788.77	.	AC=2;AF=1.00;AN=2;DP=66;ExcessHet=3.0103;FS=0.000;MLEAC=2;MLEAF=1.00;MQ=42.60;QD=27.52;SOR=0.787	GT:AD:DP:GQ:PL	1/1:0,65:65:99:1817,195,0
4	629171	.	A	C	2284.77	.	AC=2;AF=1.00;AN=2;DP=81;ExcessHet=3.0103;FS=0.000;MLEAC=2;MLEAF=1.00;MQ=43.67;QD=28.56;SOR=0.796	GT:AD:DP:GQ:PL	1/1:0,80:80:99:2313,240,0
4	630606	.	C	CT	1204.73	.	AC=2;AF=1.00;AN=2;BaseQRankSum=0.557;ClippingRankSum=0.000;DP=68;ExcessHet=3.0103;FS=2.141;MLEAC=2;MLEAF=1.00;MQ=43.43;MQRankSum=0.531;QD=18.53;ReadPosRankSum=-0.468;SOR=1.487	GT:AD:DP:GQ:PL	1/1:4,61:65:99:1242,131,0
4	631097	.	GTA	G	466.73	.	AC=1;AF=0.500;AN=2;BaseQRankSum=-0.277;ClippingRankSum=0.000;DP=62;ExcessHet=3.0103;FS=1.177;MLEAC=1;MLEAF=0.500;MQ=35.88;MQRankSum=-1.706;QD=9.15;ReadPosRankSum=-1.156;SOR=0.990	GT:AD:DP:GQ:PL	0/1:27,24:51:99:504,0,594
4	632993	.	C	A	1183.77	.	AC=1;AF=0.500;AN=2;BaseQRankSum=-1.166;ClippingRankSum=0.000;DP=68;ExcessHet=3.0103;FS=3.973;MLEAC=1;MLEAF=0.500;MQ=44.00;MQRankSum=0.000;QD=17.41;ReadPosRankSum=-0.116;SOR=0.350	GT:AD:DP:GQ:PL	0/1:17,51:68:99:1212,0,295
4	635019	.	T	C	1806.77	.	AC=2;AF=1.00;AN=2;BaseQRankSum=0.796;ClippingRankSum=0.000;DP=69;ExcessHet=3.0103;FS=0.000;MLEAC=2;MLEAF=1.00;MQ=44.00;MQRankSum=0.000;QD=26.57;ReadPosRankSum=-0.665;SOR=0.288	GT:AD:DP:GQ:PL	1/1:1,67:68:99:1835,176,0
4	635534	.	C	G	215.77	.	AC=1;AF=0.500;AN=2;BaseQRankSum=-0.058;ClippingRankSum=0.000;DP=71;ExcessHet=3.0103;FS=5.702;MLEAC=1;MLEAF=0.500;MQ=43.97;MQRankSum=-1.732;QD=3.08;ReadPosRankSum=-1.611;SOR=1.320	GT:AD:DP:GQ:PL	0/1:53,17:70:99:244,0,1212
4	636824	.	C	CAT	374.73	.	AC=1;AF=0.500;AN=2;BaseQRankSum=-1.623;ClippingRankSum=0.000;DP=35;ExcessHet=3.0103;FS=3.565;MLEAC=1;MLEAF=0.500;MQ=42.23;MQRankSum=-1.123;QD=12.49;ReadPosRankSum=-0.420;SOR=0.825	GT:AD:DP:GQ:PL	0/1:13,17:30:99:412,0,287
4	636888	.	GGGTCAGTCGA	G	1087.73	.	AC=2;AF=1.00;AN=2;DP=25;ExcessHet=3.0103;FS=0.000;MLEAC=2;MLEAF=1.00;MQ=38.14;QD=28.74;SOR=1.136	GT:AD:DP:GQ:PL	1/1:0,25:25:75:1125,75,0
4	636900	.	CTGG	C	1132.73	.	AC=2;AF=1.00;AN=2;DP=25;ExcessHet=3.0103;FS=0.000;MLEAC=2;MLEAF=1.00;MQ=38.14;QD=31.12;SOR=1.136	GT:AD:DP:GQ:PL	1/1:0,25:25:78:1170,78,0
4	636906	.	AT	A	1166.73	.	AC=2;AF=1.00;AN=2;DP=26;ExcessHet=3.0103;FS=0.000;MLEAC=2;MLEAF=1.00;MQ=38.30;QD=29.13;SOR=1.022	GT:AD:DP:GQ:PL	1/1:0,26:26:81:1204,81,0
4	636909	.	TCCGTCTGTC	T	1167.73	.	AC=2;AF=1.00;AN=2;DP=27;ExcessHet=3.0103;FS=0.000;MLEAC=2;MLEAF=1.00;MQ=38.52;QD=32.66;SOR=0.922	GT:AD:DP:GQ:PL	1/1:0,27:27:81:1205,81,0
4	637208	.	G	GAAATTGCCTTAGGATTCGC	58.73	.	AC=1;AF=0.500;AN=2;BaseQRankSum=-0.093;ClippingRankSum=0.000;DP=13;ExcessHet=3.0103;FS=0.000;MLEAC=1;MLEAF=0.500;MQ=33.41;MQRankSum=2.213;QD=4.52;ReadPosRankSum=-1.105;SOR=0.495	GT:AD:DP:GQ:PL	0/1:10,3:13:96:96,0,1961
4	637519	.	G	T	111.56	.	AC=1;AF=0.500;AN=2;BaseQRankSum=0.000;ClippingRankSum=0.000;DP=8;ExcessHet=3.0103;FS=3.680;MLEAC=1;MLEAF=0.500;MQ=34.33;MQRankSum=0.366;QD=15.94;ReadPosRankSum=-0.366;SOR=1.108	GT:AD:DP:GQ:PL	0/1:1,6:7:7:139,0,7
4	638715	.	G	A	1443.77	.	AC=1;AF=0.500;AN=2;BaseQRankSum=3.053;ClippingRankSum=0.000;DP=82;ExcessHet=3.0103;FS=3.495;MLEAC=1;MLEAF=0.500;MQ=44.00;MQRankSum=0.000;QD=17.61;ReadPosRankSum=-0.207;SOR=1.053	GT:AD:DP:GQ:PL	0/1:21,61:82:99:1472,0,310
4	640905	.	GCGTGGCAA	G	2120.73	.	AC=2;AF=1.00;AN=2;DP=57;ExcessHet=3.0103;FS=0.000;MLEAC=2;MLEAF=1.00;MQ=40.21;QD=31.90;SOR=1.426	GT:AD:DP:GQ:PL	1/1:0,48:48:99:2158,146,0
4	641333	.	G	C	1815.77	.	AC=2;AF=1.00;AN=2;DP=66;ExcessHet=3.0103;FS=0.000;MLEAC=2;MLEAF=1.00;MQ=43.97;QD=27.93;SOR=0.854	GT:AD:DP:GQ:PL	1/1:0,65:65:99:1844,195,0
4	641697	.	T	C	1627.77	.	AC=2;AF=1.00;AN=2;DP=61;ExcessHet=3.0103;FS=0.000;MLEAC=2;MLEAF=1.00;MQ=43.87;QD=27.59;SOR=1.034	GT:AD:DP:GQ:PL	1/1:0,59:59:99:1656,177,0
4	643474	.	G	A	1070.77	.	AC=1;AF=0.500;AN=2;BaseQRankSum=0.910;ClippingRankSum=0.000;DP=65;ExcessHet=3.0103;FS=3.822;MLEAC=1;MLEAF=0.500;MQ=42.78;MQRankSum=-1.393;QD=16.73;ReadPosRankSum=1.060;SOR=0.740	GT:AD:DP:GQ:PL	0/1:19,45:64:99:1099,0,344
4	643491	.	G	GTAT	2611.73	.	AC=2;AF=1.00;AN=2;DP=63;ExcessHet=3.0103;FS=0.000;MLEAC=2;MLEAF=1.00;MQ=42.27;QD=29.10;SOR=0.836	GT:AD:DP:GQ:PL	1/1:0,58:58:99:2649,180,0
4	643723	.	G	T	2120.77	.	AC=2;AF=1.00;AN=2;DP=76;ExcessHet=3.0103;FS=0.000;MLEAC=2;MLEAF=1.00;MQ=40.40;QD=27.90;SOR=0.801	GT:AD:DP:GQ:PL	1/1:0,76:76:99:2149,227,0
4	644333	.	C	G	3032.77	.	AC=2;AF=1.00;AN=2;DP=81;ExcessHet=3.0103;FS=0.000;MLEAC=2;MLEAF=1.00;MQ=43.91;QD=30.91;SOR=0.743	GT:AD:DP:GQ:PL	1/1:0,80:80:99:3061,243,0
4	644339	.	A	T	1160.77	.	AC=1;AF=0.500;AN=2;BaseQRankSum=-2.374;ClippingRankSum=0.000;DP=78;ExcessHet=3.0103;FS=6.637;MLEAC=1;MLEAF=0.500;MQ=43.88;MQRankSum=-0.651;QD=15.27;ReadPosRankSum=-0.254;SOR=0.669	GT:AD:DP:GQ:PL	0/1:24,52:76:99:1189,0,461
4	645045	.	T	A	423.77	.	AC=1;AF=0.500;AN=2;BaseQRankSum=1.351;ClippingRankSum=0.000;DP=77;ExcessHet=3.0103;FS=4.790;MLEAC=1;MLEAF=0.500;MQ=43.97;MQRankSum=-1.458;QD=5.50;ReadPosRankSum=-1.045;SOR=0.938	GT:AD:DP:GQ:PL	0/1:53,24:77:99:452,0,1244
4	646725	.	C	T	1217.77	.	AC=1;AF=0.500;AN=2;BaseQRankSum=0.423;ClippingRankSum=0.000;DP=63;ExcessHet=3.0103;FS=4.519;MLEAC=1;MLEAF=0.500;MQ=44.00;MQRankSum=0.000;QD=19.33;ReadPosRankSum=-0.560;SOR=0.710	GT:AD:DP:GQ:PL	0/1:13,50:63:99:1246,0,189
4	647158	.	G	A	225.77	.	AC=1;AF=0.500;AN=2;BaseQRankSum=1.237;ClippingRankSum=0.000;DP=81;ExcessHet=3.0103;FS=18.446;MLEAC=1;MLEAF=0.500;MQ=44.00;MQRankSum=0.000;QD=2.79;ReadPosRankSum=1.137;SOR=2.705	GT:AD:DP:GQ:PL	0/1:64,17:81:99:254,0,1536
4	648455	.	T	G	1351.77	.	AC=1;AF=0.500;AN=2;BaseQRankSum=-0.728;ClippingRankSum=0.000;DP=84;ExcessHet=3.0103;FS=4.604;MLEAC=1;MLEAF=0.500;MQ=44.00;MQRankSum=0.000;QD=16.09;ReadPosRankSum=0.581;SOR=0.997	GT:AD:DP:GQ:PL	0/1:26,58:84:99:1380,0,478
4	649947	.	ATTTTTTTTTT	A	488.73	.	AC=1;AF=0.500;AN=2;BaseQRankSum=-0.362;ClippingRankSum=0.000;DP=56;ExcessHet=3.0103;FS=4.461;MLEAC=1;MLEAF=0.500;MQ=43.58;MQRankSum=1.707;QD=9.77;ReadPosRankSum=2.859;SOR=0.964	GT:AD:DP:GQ:PL	0/1:35,15:50:99:526,0,1423
4	649975	.	TATA	T	1840.73	.	AC=2;AF=1.00;AN=2;DP=49;ExcessHet=3.0103;FS=0.000;MLEAC=2;MLEAF=1.00;MQ=43.66;QD=29.13;SOR=1.556	GT:AD:DP:GQ:PL	1/1:0,42:42:99:1878,127,0
4	652233	.	C	T	319.77	.	AC=1;AF=0.500;AN=2;BaseQRankSum=2.649;ClippingRankSum=0.000;DP=73;ExcessHet=3.0103;FS=5.233;MLEAC=1;MLEAF=0.500;MQ=43.92;MQRankSum=-0.691;QD=4.50;ReadPosRankSum=-0.129;SOR=1.019	GT:AD:DP:GQ:PL	0/1:51,20:71:99:348,0,1232
4	653192	.	A	ATT	190.50	.	AC=2;AF=1.00;AN=2;BaseQRankSum=-0.854;ClippingRankSum=0.000;DP=26;ExcessHet=3.0103;FS=0.000;MLEAC=2;MLEAF=1.00;MQ=43.08;MQRankSum=-0.921;QD=23.81;ReadPosRankSum=0.464;SOR=0.269	GT:AD:DP:GQ:PL	1/1:2,6:8:3:226,3,0
4	653288	.	T	G	1458.77	.	AC=2;AF=1.00;AN=2;DP=59;ExcessHet=3.0103;FS=0.000;MLEAC=2;MLEAF=1.00;MQ=42.19;QD=25.59;SOR=0.728	GT:AD:DP:GQ:PL	1/1:0,57:57:99:1487,168,0
4	653769	.	A	T	2431.77	.	AC=2;AF=1.00;AN=2;DP=54;ExcessHet=3.0103;FS=0.000;MLEAC=2;MLEAF=1.00;MQ=42.97;QD=30.22;SOR=1.022	GT:AD:DP:GQ:PL	1/1:0,54:54:99:2460,165,0
4	653770	.	G	GCC	2423.73	.	AC=2;AF=1.00;AN=2;DP=53;ExcessHet=3.0103;FS=0.000;MLEAC=2;MLEAF=1.00;MQ=42.96;QD=29.69;SOR=0.981	GT:AD:DP:GQ:PL	1/1:0,53:53:99:2461,166,0
4	653772	.	T	TTGA	2527.73	.	AC=2;AF=1.00;AN=2;DP=52;ExcessHet=3.0103;FS=0.000;MLEAC=2;MLEAF=1.00;MQ=42.97;QD=31.84;SOR=0.941	GT:AD:DP:GQ:PL	1/1:0,52:52:99:2565,172,0
4	653775	.	G	GTCTATGGTTGGATTATTTTGTACGATTCACGCATCTTTCC	3290.73	.	AC=2;AF=1.00;AN=2;DP=55;ExcessHet=3.0103;FS=0.000;MLEAC=2;MLEAF=1.00;MQ=42.99;QD=26.30;SOR=0.970	GT:AD:DP:GQ:PL	1/1:0,55:55:99:3328,221,0
4	654784	.	C	T	2237.77	.	AC=2;AF=1.00;AN=2;DP=80;ExcessHet=3.0103;FS=0.000;MLEAC=2;MLEAF=1.00;MQ=43.94;QD=28.33;SOR=0.770	GT:AD:DP:GQ:PL	1/1:0,79:79:99:2266,237,0
4	655050	.	A	G	1547.77	.	AC=1;AF=0.500;AN=2;BaseQRankSum=0.817;ClippingRankSum=0.000;DP=94;ExcessHet=3.0103;FS=3.113;MLEAC=1;MLEAF=0.500;MQ=43.82;MQRankSum=1.662;QD=16.82;ReadPosRankSum=1.238;SOR=0.937	GT:AD:DP:GQ:PL	0/1:25,67:92:99:1576,0,384
4	656109	.	C	T	1841.77	.	AC=2;AF=1.00;AN=2;DP=64;ExcessHet=3.0103;FS=0.000;MLEAC=2;MLEAF=1.00;MQ=44.00;QD=28.78;SOR=0.966	GT:AD:DP:GQ:PL	1/1:0,64:64:99:1870,192,0
4	660067	.	C	T	268.77	.	AC=1;AF=0.500;AN=2;BaseQRankSum=1.882;ClippingRankSum=0.000;DP=54;ExcessHet=3.0103;FS=1.156;MLEAC=1;MLEAF=0.500;MQ=44.00;MQRankSum=0.000;QD=5.07;ReadPosRankSum=-0.812;SOR=0.902	GT:AD:DP:GQ:PL	0/1:37,16:53:99:297,0,875
4	660389	.	T	A	1987.77	.	AC=2;AF=1.00;AN=2;DP=72;ExcessHet=3.0103;FS=0.000;MLEAC=2;MLEAF=1.00;MQ=44.00;QD=27.61;SOR=0.693	GT:AD:DP:GQ:PL	1/1:0,72:72:99:2016,216,0
4	663417	.	C	T	2001.77	.	AC=2;AF=1.00;AN=2;DP=72;ExcessHet=3.0103;FS=0.000;MLEAC=2;MLEAF=1.00;MQ=43.97;QD=27.80;SOR=0.869	GT:AD:DP:GQ:PL	1/1:0,72:72:99:2030,216,0
4	666224	.	G	A	1753.77	.	AC=2;AF=1.00;AN=2;DP=65;ExcessHet=3.0103;FS=0.000;MLEAC=2;MLEAF=1.00;MQ=35.33;QD=27.40;SOR=0.822	GT:AD:DP:GQ:PL	1/1:0,64:64:99:1782,192,0
4	668277	.	TGCC	T	2477.73	.	AC=2;AF=1.00;AN=2;DP=57;ExcessHet=3.0103;FS=0.000;MLEAC=2;MLEAF=1.00;MQ=41.43;QD=34.72;SOR=0.841	GT:AD:DP:GQ:PL	1/1:0,56:56:99:2515,169,0
4	668281	.	T	TAA	2477.73	.	AC=2;AF=1.00;AN=2;DP=56;ExcessHet=3.0103;FS=0.000;MLEAC=2;MLEAF=1.00;MQ=41.70;QD=27.99;SOR=0.841	GT:AD:DP:GQ:PL	1/1:0,56:56:99:2515,169,0
4	668284	.	A	AT	2482.73	.	AC=2;AF=1.00;AN=2;DP=55;ExcessHet=3.0103;FS=0.000;MLEAC=2;MLEAF=1.00;MQ=41.66;QD=27.14;SOR=0.884	GT:AD:DP:GQ:PL	1/1:0,55:55:99:2520,169,0
4	668288	.	A	C	2581.77	.	AC=2;AF=1.00;AN=2;DP=57;ExcessHet=3.0103;FS=0.000;MLEAC=2;MLEAF=1.00;MQ=41.86;QD=31.96;SOR=0.728	GT:AD:DP:GQ:PL	1/1:0,57:57:99:2610,175,0
4	668290	.	A	T	2536.77	.	AC=2;AF=1.00;AN=2;DP=56;ExcessHet=3.0103;FS=0.000;MLEAC=2;MLEAF=1.00;MQ=41.91;QD=33.01;SOR=0.693	GT:AD:DP:GQ:PL	1/1:0,56:56:99:2565,172,0
4	668291	.	A	T	2536.77	.	AC=2;AF=1.00;AN=2;DP=56;ExcessHet=3.0103;FS=0.000;MLEAC=2;MLEAF=1.00;MQ=41.91;QD=31.84;SOR=0.693	GT:AD:DP:GQ:PL	1/1:0,56:56:99:2565,172,0
4	668295	.	T	TA	2437.73	.	AC=2;AF=1.00;AN=2;DP=54;ExcessHet=3.0103;FS=0.000;MLEAC=2;MLEAF=1.00;MQ=42.25;QD=30.69;SOR=0.693	GT:AD:DP:GQ:PL	1/1:0,54:54:99:2475,166,0
4	668297	.	T	A	2479.77	.	AC=2;AF=1.00;AN=2;DP=53;ExcessHet=3.0103;FS=0.000;MLEAC=2;MLEAF=1.00;MQ=42.34;QD=34.82;SOR=0.730	GT:AD:DP:GQ:PL	1/1:0,53:53:99:2508,169,0
4	668298	.	G	T	2479.77	.	AC=2;AF=1.00;AN=2;DP=54;ExcessHet=3.0103;FS=0.000;MLEAC=2;MLEAF=1.00;MQ=42.38;QD=28.64;SOR=0.693	GT:AD:DP:GQ:PL	1/1:0,54:54:99:2508,169,0
4	668300	.	AG	A	2425.73	.	AC=2;AF=1.00;AN=2;DP=55;ExcessHet=3.0103;FS=0.000;MLEAC=2;MLEAF=1.00;MQ=42.41;QD=25.62;SOR=0.729	GT:AD:DP:GQ:PL	1/1:0,55:55:99:2463,166,0
4	668822	.	A	C	1958.77	.	AC=2;AF=1.00;AN=2;DP=73;ExcessHet=3.0103;FS=0.000;MLEAC=2;MLEAF=1.00;MQ=44.00;QD=26.83;SOR=0.898	GT:AD:DP:GQ:PL	1/1:0,73:73:99:1987,218,0
4	669770	.	A	G	395.77	.	AC=1;AF=0.500;AN=2;BaseQRankSum=0.281;ClippingRankSum=0.000;DP=72;ExcessHet=3.0103;FS=2.120;MLEAC=1;MLEAF=0.500;MQ=44.00;MQRankSum=0.000;QD=5.57;ReadPosRankSum=-1.360;SOR=0.905	GT:AD:DP:GQ:PL	0/1:48,23:71:99:424,0,1141
4	670001	.	C	T	198.77	.	AC=1;AF=0.500;AN=2;BaseQRankSum=3.261;ClippingRankSum=0.000;DP=77;ExcessHet=3.0103;FS=7.818;MLEAC=1;MLEAF=0.500;MQ=43.95;MQRankSum=0.544;QD=2.58;ReadPosRankSum=0.734;SOR=1.574	GT:AD:DP:GQ:PL	0/1:61,16:77:99:227,0,1459
4	670206	.	T	A	1793.77	.	AC=2;AF=1.00;AN=2;DP=64;ExcessHet=3.0103;FS=0.000;MLEAC=2;MLEAF=1.00;MQ=44.00;QD=28.03;SOR=0.966	GT:AD:DP:GQ:PL	1/1:0,64:64:99:1822,192,0
4	670304	.	T	C	1156.77	.	AC=1;AF=0.500;AN=2;BaseQRankSum=-2.376;ClippingRankSum=0.000;DP=71;ExcessHet=3.0103;FS=3.601;MLEAC=1;MLEAF=0.500;MQ=44.00;MQRankSum=0.000;QD=16.53;ReadPosRankSum=0.009;SOR=0.368	GT:AD:DP:GQ:PL	0/1:20,50:70:99:1185,0,370
4	681940	.	G	GA	56.73	.	AC=1;AF=0.500;AN=2;BaseQRankSum=-1.651;ClippingRankSum=0.000;DP=70;ExcessHet=3.0103;FS=1.162;MLEAC=1;MLEAF=0.500;MQ=40.75;MQRankSum=-1.430;QD=0.89;ReadPosRankSum=1.253;SOR=0.976	GT:AD:DP:GQ:PL	0/1:50,14:64:94:94,0,744
4	686550	.	C	A	356.77	.	AC=1;AF=0.500;AN=2;BaseQRankSum=-1.249;ClippingRankSum=0.000;DP=82;ExcessHet=3.0103;FS=8.612;MLEAC=1;MLEAF=0.500;MQ=43.96;MQRankSum=-1.596;QD=4.46;ReadPosRankSum=-0.394;SOR=0.877	GT:AD:DP:GQ:PL	0/1:58,22:80:99:385,0,1431
4	687015	.	C	CAACTCGCAACTCTAA	2786.73	.	AC=2;AF=1.00;AN=2;DP=66;ExcessHet=3.0103;FS=0.000;MLEAC=2;MLEAF=1.00;MQ=43.88;QD=34.23;SOR=0.725	GT:AD:DP:GQ:PL	1/1:0,61:61:99:2824,188,0
4	687027	.	C	A	212.77	.	AC=1;AF=0.500;AN=2;BaseQRankSum=-1.171;ClippingRankSum=0.000;DP=62;ExcessHet=3.0103;FS=1.113;MLEAC=1;MLEAF=0.500;MQ=44.00;MQRankSum=1.655;QD=3.43;ReadPosRankSum=0.411;SOR=0.450	GT:AD:DP:GQ:PL	0/1:45,17:62:99:241,0,1104
4	687194	.	C	A	1206.77	.	AC=1;AF=0.500;AN=2;BaseQRankSum=1.461;ClippingRankSum=0.000;DP=69;ExcessHet=3.0103;FS=0.000;MLEAC=1;MLEAF=0.500;MQ=43.83;MQRankSum=0.000;QD=17.49;ReadPosRankSum=-0.297;SOR=0.760	GT:AD:DP:GQ:PL	0/1:18,51:69:99:1235,0,281
4	687683	.	C	CA	1267.73	.	AC=2;AF=1.00;AN=2;DP=58;ExcessHet=3.0103;FS=0.000;MLEAC=2;MLEAF=1.00;MQ=44.00;QD=22.64;SOR=1.199	GT:AD:DP:GQ:PL	1/1:0,56:56:99:1305,167,0
4	687799	.	A	G	221.77	.	AC=1;AF=0.500;AN=2;BaseQRankSum=-0.188;ClippingRankSum=0.000;DP=48;ExcessHet=3.0103;FS=1.240;MLEAC=1;MLEAF=0.500;MQ=44.00;MQRankSum=0.000;QD=4.62;ReadPosRankSum=-1.338;SOR=0.898	GT:AD:DP:GQ:PL	0/1:34,14:48:99:250,0,824
4	688582	.	A	G	1462.77	.	AC=2;AF=1.00;AN=2;DP=54;ExcessHet=3.0103;FS=0.000;MLEAC=2;MLEAF=1.00;MQ=44.00;QD=27.09;SOR=0.767	GT:AD:DP:GQ:PL	1/1:0,54:54:99:1491,162,0
4	690674	.	AGGGGG	A	732.73	.	AC=1;AF=0.500;AN=2;BaseQRankSum=0.236;ClippingRankSum=0.000;DP=37;ExcessHet=3.0103;FS=6.628;MLEAC=1;MLEAF=0.500;MQ=43.61;MQRankSum=2.419;QD=31.86;SOR=0.407	GT:AD:DP:GQ:PL	0/1:3,20:23:45:770,0,45
4	690746	.	TA	T	438.73	.	AC=2;AF=1.00;AN=2;BaseQRankSum=-0.436;ClippingRankSum=0.000;DP=42;ExcessHet=3.0103;FS=0.000;MLEAC=2;MLEAF=1.00;MQ=43.70;MQRankSum=-0.385;QD=13.71;ReadPosRankSum=-0.388;SOR=0.504	GT:AD:DP:GQ:PL	1/1:3,29:32:33:476,33,0
4	691913	.	C	A	2169.77	.	AC=2;AF=1.00;AN=2;DP=78;ExcessHet=3.0103;FS=0.000;MLEAC=2;MLEAF=1.00;MQ=43.97;QD=27.82;SOR=0.693	GT:AD:DP:GQ:PL	1/1:0,78:78:99:2198,234,0
4	694955	.	T	C	1782.77	.	AC=2;AF=1.00;AN=2;DP=68;ExcessHet=3.0103;FS=0.000;MLEAC=2;MLEAF=1.00;MQ=43.91;QD=26.22;SOR=1.179	GT:AD:DP:GQ:PL	1/1:0,68:68:99:1811,202,0
4	696240	.	CT	C	142.73	.	AC=1;AF=0.500;AN=2;BaseQRankSum=2.165;ClippingRankSum=0.000;DP=59;ExcessHet=3.0103;FS=2.504;MLEAC=1;MLEAF=0.500;MQ=44.00;MQRankSum=0.000;QD=2.60;ReadPosRankSum=-0.856;SOR=0.997	GT:AD:DP:GQ:PL	0/1:38,17:55:99:180,0,643
4	697741	.	C	T	2190.77	.	AC=2;AF=1.00;AN=2;DP=80;ExcessHet=3.0103;FS=0.000;MLEAC=2;MLEAF=1.00;MQ=43.93;QD=27.38;SOR=0.743	GT:AD:DP:GQ:PL	1/1:0,80:80:99:2219,239,0
4	699165	.	A	C	130.77	.	AC=1;AF=0.500;AN=2;BaseQRankSum=-2.822;ClippingRankSum=0.000;DP=65;ExcessHet=3.0103;FS=0.000;MLEAC=1;MLEAF=0.500;MQ=43.97;MQRankSum=0.584;QD=2.01;ReadPosRankSum=-1.139;SOR=0.586	GT:AD:DP:GQ:PL	0/1:50,15:65:99:159,0,1220
4	700165	.	C	CT	108.73	.	AC=1;AF=0.500;AN=2;BaseQRankSum=-0.235;ClippingRankSum=0.000;DP=58;ExcessHet=3.0103;FS=0.000;MLEAC=1;MLEAF=0.500;MQ=44.00;MQRankSum=0.000;QD=1.87;ReadPosRankSum=-0.718;SOR=0.693	GT:AD:DP:GQ:PL	0/1:44,14:58:99:146,0,727
4	700601	.	G	GC	2841.73	.	AC=2;AF=1.00;AN=2;DP=64;ExcessHet=3.0103;FS=0.000;MLEAC=2;MLEAF=1.00;MQ=44.00;QD=36.65;SOR=1.127	GT:AD:DP:GQ:PL	1/1:0,64:64:99:2879,193,0
4	700602	.	AGTAACGGGTAT	A	2842.73	.	AC=2;AF=1.00;AN=2;DP=64;ExcessHet=3.0103;FS=0.000;MLEAC=2;MLEAF=1.00;MQ=44.00;QD=28.89;SOR=1.127	GT:AD:DP:GQ:PL	1/1:0,64:64:99:2880,193,0
4	700665	.	T	C	1925.77	.	AC=2;AF=1.00;AN=2;DP=71;ExcessHet=3.0103;FS=0.000;MLEAC=2;MLEAF=1.00;MQ=43.94;QD=27.12;SOR=1.042	GT:AD:DP:GQ:PL	1/1:0,71:71:99:1954,212,0
4	701399	.	A	T	1823.77	.	AC=2;AF=1.00;AN=2;DP=66;ExcessHet=3.0103;FS=0.000;MLEAC=2;MLEAF=1.00;MQ=43.97;QD=27.63;SOR=1.284	GT:AD:DP:GQ:PL	1/1:0,66:66:99:1852,198,0
4	701757	.	T	A	374.77	.	AC=1;AF=0.500;AN=2;BaseQRankSum=-0.537;ClippingRankSum=0.000;DP=77;ExcessHet=3.0103;FS=0.000;MLEAC=1;MLEAF=0.500;MQ=43.96;MQRankSum=0.661;QD=4.87;ReadPosRankSum=2.989;SOR=0.593	GT:AD:DP:GQ:PL	0/1:55,22:77:99:403,0,1344
4	704040	.	G	GC	482.73	.	AC=1;AF=0.500;AN=2;BaseQRankSum=2.186;ClippingRankSum=0.000;DP=63;ExcessHet=3.0103;FS=2.669;MLEAC=1;MLEAF=0.500;MQ=43.88;MQRankSum=1.326;QD=7.79;ReadPosRankSum=0.332;SOR=1.197	GT:AD:DP:GQ:PL	0/1:40,22:62:99:520,0,1133
4	705454	.	AT	A	2802.73	.	AC=2;AF=1.00;AN=2;DP=62;ExcessHet=3.0103;FS=0.000;MLEAC=2;MLEAF=1.00;MQ=43.97;QD=35.76;SOR=0.899	GT:AD:DP:GQ:PL	1/1:0,62:62:99:2840,193,0
4	705456	.	AAAAAG	A	2803.73	.	AC=2;AF=1.00;AN=2;DP=64;ExcessHet=3.0103;FS=0.000;MLEAC=2;MLEAF=1.00;MQ=43.97;QD=31.58;SOR=0.822	GT:AD:DP:GQ:PL	1/1:0,64:64:99:2841,193,0
4	705668	.	G	T	168.77	.	AC=1;AF=0.500;AN=2;BaseQRankSum=-1.135;ClippingRankSum=0.000;DP=77;ExcessHet=3.0103;FS=1.080;MLEAC=1;MLEAF=0.500;MQ=43.96;MQRankSum=0.544;QD=2.19;ReadPosRankSum=1.009;SOR=0.917	GT:AD:DP:GQ:PL	0/1:61,16:77:99:197,0,1487
4	705757	.	A	G	2181.77	.	AC=2;AF=1.00;AN=2;DP=81;ExcessHet=3.0103;FS=0.000;MLEAC=2;MLEAF=1.00;MQ=43.92;QD=27.27;SOR=0.908	GT:AD:DP:GQ:PL	1/1:0,80:80:99:2210,239,0
4	706168	.	C	T	2001.77	.	AC=2;AF=1.00;AN=2;DP=70;ExcessHet=3.0103;FS=0.000;MLEAC=2;MLEAF=1.00;MQ=44.00;QD=28.60;SOR=0.941	GT:AD:DP:GQ:PL	1/1:0,70:70:99:2030,210,0
4	706494	.	AT	A	321.73	.	AC=1;AF=0.500;AN=2;BaseQRankSum=-0.329;ClippingRankSum=0.000;DP=74;ExcessHet=3.0103;FS=2.038;MLEAC=1;MLEAF=0.500;MQ=43.90;MQRankSum=0.784;QD=4.66;ReadPosRankSum=0.805;SOR=0.623	GT:AD:DP:GQ:PL	0/1:44,25:69:99:359,0,861
4	706722	.	A	C	3325.77	.	AC=2;AF=1.00;AN=2;BaseQRankSum=1.775;ClippingRankSum=0.000;DP=130;ExcessHet=3.0103;FS=0.000;MLEAC=2;MLEAF=1.00;MQ=43.18;MQRankSum=-0.437;QD=26.39;ReadPosRankSum=0.974;SOR=0.287	GT:AD:DP:GQ:PL	1/1:1,125:126:99:3354,354,0
4	707112	.	A	ACTT	2707.73	.	AC=2;AF=1.00;AN=2;DP=61;ExcessHet=3.0103;FS=0.000;MLEAC=2;MLEAF=1.00;MQ=42.08;QD=28.92;SOR=0.760	GT:AD:DP:GQ:PL	1/1:0,60:60:99:2745,183,0
4	707113	.	A	G	2716.77	.	AC=2;AF=1.00;AN=2;DP=61;ExcessHet=3.0103;FS=0.000;MLEAC=2;MLEAF=1.00;MQ=42.14;QD=29.25;SOR=0.793	GT:AD:DP:GQ:PL	1/1:0,61:61:99:2745,184,0
4	707116	.	G	GAAC	2887.73	.	AC=2;AF=1.00;AN=2;DP=61;ExcessHet=3.0103;FS=0.000;MLEAC=2;MLEAF=1.00;MQ=42.08;QD=30.19;SOR=0.793	GT:AD:DP:GQ:PL	1/1:0,61:61:99:2925,195,0
4	709577	.	T	A	2074.77	.	AC=2;AF=1.00;AN=2;DP=74;ExcessHet=3.0103;FS=0.000;MLEAC=2;MLEAF=1.00;MQ=43.80;QD=28.04;SOR=0.747	GT:AD:DP:GQ:PL	1/1:0,74:74:99:2103,222,0
4	710167	.	G	GAAA	861.73	.	AC=1;AF=0.500;AN=2;BaseQRankSum=0.401;ClippingRankSum=0.000;DP=93;ExcessHet=3.0103;FS=0.000;MLEAC=1;MLEAF=0.500;MQ=43.97;MQRankSum=0.000;QD=9.57;ReadPosRankSum=-1.207;SOR=0.715	GT:AD:DP:GQ:PL	0/1:64,26:90:99:899,0,2659
4	712463	.	T	C	1239.77	.	AC=1;AF=0.500;AN=2;BaseQRankSum=-0.454;ClippingRankSum=0.000;DP=69;ExcessHet=3.0103;FS=1.148;MLEAC=1;MLEAF=0.500;MQ=43.94;MQRankSum=-0.497;QD=18.23;ReadPosRankSum=-0.467;SOR=1.022	GT:AD:DP:GQ:PL	0/1:15,53:68:99:1268,0,209
4	713842	.	C	T	1082.77	.	AC=1;AF=0.500;AN=2;BaseQRankSum=-2.236;ClippingRankSum=0.000;DP=63;ExcessHet=3.0103;FS=0.000;MLEAC=1;MLEAF=0.500;MQ=44.00;MQRankSum=0.000;QD=17.19;ReadPosRankSum=-1.516;SOR=0.584	GT:AD:DP:GQ:PL	0/1:17,46:63:99:1111,0,302
4	716350	.	A	G	1877.77	.	AC=2;AF=1.00;AN=2;DP=69;ExcessHet=3.0103;FS=0.000;MLEAC=2;MLEAF=1.00;MQ=44.00;QD=27.21;SOR=1.054	GT:AD:DP:GQ:PL	1/1:0,69:69:99:1906,206,0
4	719860	.	A	C	1617.77	.	AC=2;AF=1.00;AN=2;DP=59;ExcessHet=3.0103;FS=0.000;MLEAC=2;MLEAF=1.00;MQ=44.00;QD=27.42;SOR=1.034	GT:AD:DP:GQ:PL	1/1:0,59:59:99:1646,177,0
4	721305	.	T	A	1911.77	.	AC=2;AF=1.00;AN=2;DP=71;ExcessHet=3.0103;FS=0.000;MLEAC=2;MLEAF=1.00;MQ=44.00;QD=27.31;SOR=0.874	GT:AD:DP:GQ:PL	1/1:0,70:70:99:1940,210,0
4	722725	.	C	CA	1214.73	.	AC=2;AF=1.00;AN=2;DP=57;ExcessHet=3.0103;FS=0.000;MLEAC=2;MLEAF=1.00;MQ=37.05;QD=22.50;SOR=1.022	GT:AD:DP:GQ:PL	1/1:0,54:54:99:1252,161,0
4	723146	.	A	AT	1362.73	.	AC=2;AF=1.00;AN=2;BaseQRankSum=0.981;ClippingRankSum=0.000;DP=70;ExcessHet=3.0103;FS=6.640;MLEAC=2;MLEAF=1.00;MQ=43.57;MQRankSum=-0.408;QD=20.65;ReadPosRankSum=-1.460;SOR=0.439	GT:AD:DP:GQ:PL	1/1:2,64:66:99:1400,156,0
4	724102	.	G	C	2259.77	.	AC=2;AF=1.00;AN=2;DP=82;ExcessHet=3.0103;FS=0.000;MLEAC=2;MLEAF=1.00;MQ=44.00;QD=27.56;SOR=0.793	GT:AD:DP:GQ:PL	1/1:0,82:82:99:2288,246,0
4	724461	.	T	G	2441.77	.	AC=2;AF=1.00;AN=2;DP=88;ExcessHet=3.0103;FS=0.000;MLEAC=2;MLEAF=1.00;MQ=44.00;QD=27.75;SOR=1.116	GT:AD:DP:GQ:PL	1/1:0,88:88:99:2470,263,0
4	726715	.	TTTTAACGAAACATGAGCCTTAACAATGATATTTTTAA	T	1034.73	.	AC=1;AF=0.500;AN=2;BaseQRankSum=-0.951;ClippingRankSum=0.000;DP=63;ExcessHet=3.0103;FS=0.000;MLEAC=1;MLEAF=0.500;MQ=44.05;MQRankSum=-1.805;QD=17.84;ReadPosRankSum=-2.641;SOR=0.693	GT:AD:DP:GQ:PL	0/1:30,28:58:99:1072,0,9032
4	726960	.	G	A	1614.77	.	AC=2;AF=1.00;AN=2;DP=61;ExcessHet=3.0103;FS=0.000;MLEAC=2;MLEAF=1.00;MQ=43.94;QD=27.37;SOR=0.796	GT:AD:DP:GQ:PL	1/1:0,59:59:99:1643,176,0
4	727433	.	T	G	1888.77	.	AC=2;AF=1.00;AN=2;DP=69;ExcessHet=3.0103;FS=0.000;MLEAC=2;MLEAF=1.00;MQ=43.69;QD=27.37;SOR=1.131	GT:AD:DP:GQ:PL	1/1:0,69:69:99:1917,207,0
4	727669	.	T	C	1821.77	.	AC=2;AF=1.00;AN=2;DP=66;ExcessHet=3.0103;FS=0.000;MLEAC=2;MLEAF=1.00;MQ=43.86;QD=27.60;SOR=0.886	GT:AD:DP:GQ:PL	1/1:0,66:66:99:1850,197,0
4	727704	.	AACACTATAGC	A	2769.73	.	AC=2;AF=1.00;AN=2;DP=65;ExcessHet=3.0103;FS=0.000;MLEAC=2;MLEAF=1.00;MQ=44.00;QD=27.16;SOR=0.724	GT:AD:DP:GQ:PL	1/1:0,63:63:99:2807,190,0
4	729901	.	G	C	1884.77	.	AC=2;AF=1.00;AN=2;DP=71;ExcessHet=3.0103;FS=0.000;MLEAC=2;MLEAF=1.00;MQ=42.11;QD=26.55;SOR=0.840	GT:AD:DP:GQ:PL	1/1:0,71:71:99:1913,211,0
4	729967	.	T	C	147.77	.	AC=1;AF=0.500;AN=2;BaseQRankSum=0.147;ClippingRankSum=0.000;DP=55;ExcessHet=3.0103;FS=4.897;MLEAC=1;MLEAF=0.500;MQ=41.53;MQRankSum=-0.932;QD=2.84;ReadPosRankSum=1.164;SOR=1.367	GT:AD:DP:GQ:PL	0/1:40,12:52:99:176,0,960
4	733467	.	T	A	2343.77	.	AC=2;AF=1.00;AN=2;DP=82;ExcessHet=3.0103;FS=0.000;MLEAC=2;MLEAF=1.00;MQ=44.00;QD=28.58;SOR=0.902	GT:AD:DP:GQ:PL	1/1:0,82:82:99:2372,246,0
4	734817	.	G	GA	1210.73	.	AC=1;AF=0.500;AN=2;BaseQRankSum=-0.353;ClippingRankSum=0.000;DP=60;ExcessHet=3.0103;FS=2.761;MLEAC=1;MLEAF=0.500;MQ=44.00;MQRankSum=0.000;QD=22.01;ReadPosRankSum=-1.000;SOR=1.179	GT:AD:DP:GQ:PL	0/1:12,43:55:99:1248,0,216
4	734956	.	A	T	206.77	.	AC=1;AF=0.500;AN=2;BaseQRankSum=-0.229;ClippingRankSum=0.000;DP=74;ExcessHet=3.0103;FS=2.355;MLEAC=1;MLEAF=0.500;MQ=44.00;MQRankSum=0.000;QD=2.79;ReadPosRankSum=1.196;SOR=0.996	GT:AD:DP:GQ:PL	0/1:57,17:74:99:235,0,1349
4	736185	.	C	A	1484.77	.	AC=1;AF=0.500;AN=2;BaseQRankSum=-0.369;ClippingRankSum=0.000;DP=86;ExcessHet=3.0103;FS=3.341;MLEAC=1;MLEAF=0.500;MQ=43.98;MQRankSum=1.681;QD=17.26;ReadPosRankSum=1.935;SOR=1.041	GT:AD:DP:GQ:PL	0/1:23,63:86:99:1513,0,381
4	738479	.	A	G	1697.77	.	AC=2;AF=1.00;AN=2;DP=63;ExcessHet=3.0103;FS=0.000;MLEAC=2;MLEAF=1.00;MQ=43.97;QD=26.95;SOR=0.859	GT:AD:DP:GQ:PL	1/1:0,63:63:99:1726,188,0
4	738669	.	C	A	1368.77	.	AC=1;AF=0.500;AN=2;BaseQRankSum=0.657;ClippingRankSum=0.000;DP=76;ExcessHet=3.0103;FS=0.000;MLEAC=1;MLEAF=0.500;MQ=44.00;MQRankSum=0.000;QD=18.01;ReadPosRankSum=-0.144;SOR=0.686	GT:AD:DP:GQ:PL	0/1:17,59:76:99:1397,0,225
4	740396	.	T	A	1977.77	.	AC=2;AF=1.00;AN=2;DP=73;ExcessHet=3.0103;FS=0.000;MLEAC=2;MLEAF=1.00;MQ=43.95;QD=27.47;SOR=0.807	GT:AD:DP:GQ:PL	1/1:0,72:72:99:2006,215,0
4	741117	.	T	C	2327.77	.	AC=2;AF=1.00;AN=2;DP=86;ExcessHet=3.0103;FS=0.000;MLEAC=2;MLEAF=1.00;MQ=43.97;QD=27.39;SOR=1.233	GT:AD:DP:GQ:PL	1/1:0,85:85:99:2356,253,0
4	741894	.	CA	C	207.77	.	AC=2;AF=1.00;AN=2;BaseQRankSum=-0.995;ClippingRankSum=0.000;DP=40;ExcessHet=3.0103;FS=3.140;MLEAC=2;MLEAF=1.00;MQ=43.74;MQRankSum=0.000;QD=10.39;ReadPosRankSum=0.820;SOR=0.132	GT:AD:DP:GQ:PL	1/1:2,18:20:20:245,20,0
4	743044	.	C	T	2101.77	.	AC=2;AF=1.00;AN=2;DP=76;ExcessHet=3.0103;FS=0.000;MLEAC=2;MLEAF=1.00;MQ=44.00;QD=27.65;SOR=0.920	GT:AD:DP:GQ:PL	1/1:0,76:76:99:2130,227,0
4	744362	.	C	T	2103.77	.	AC=2;AF=1.00;AN=2;DP=76;ExcessHet=3.0103;FS=0.000;MLEAC=2;MLEAF=1.00;MQ=44.00;QD=27.68;SOR=0.746	GT:AD:DP:GQ:PL	1/1:0,76:76:99:2132,228,0
4	744629	.	C	T	159.77	.	AC=1;AF=0.500;AN=2;BaseQRankSum=1.501;ClippingRankSum=0.000;DP=74;ExcessHet=3.0103;FS=11.421;MLEAC=1;MLEAF=0.500;MQ=44.00;MQRankSum=0.000;QD=2.19;ReadPosRankSum=0.436;SOR=2.296	GT:AD:DP:GQ:PL	0/1:59,14:73:99:188,0,1353
4	744682	.	T	G	1620.77	.	AC=2;AF=1.00;AN=2;BaseQRankSum=1.804;ClippingRankSum=0.000;DP=62;ExcessHet=3.0103;FS=3.082;MLEAC=2;MLEAF=1.00;MQ=44.00;MQRankSum=0.000;QD=26.57;ReadPosRankSum=0.851;SOR=0.328	GT:AD:DP:GQ:PL	1/1:1,60:61:99:1649,172,0
4	745147	.	T	A	367.77	.	AC=1;AF=0.500;AN=2;BaseQRankSum=0.280;ClippingRankSum=0.000;DP=73;ExcessHet=3.0103;FS=2.095;MLEAC=1;MLEAF=0.500;MQ=44.00;MQRankSum=0.000;QD=5.04;ReadPosRankSum=-1.235;SOR=0.462	GT:AD:DP:GQ:PL	0/1:51,22:73:99:396,0,1205
4	746301	.	C	A	1840.77	.	AC=2;AF=1.00;AN=2;DP=66;ExcessHet=3.0103;FS=0.000;MLEAC=2;MLEAF=1.00;MQ=43.88;QD=27.89;SOR=1.112	GT:AD:DP:GQ:PL	1/1:0,66:66:99:1869,198,0
4	746408	.	A	G	1043.77	.	AC=1;AF=0.500;AN=2;BaseQRankSum=-0.414;ClippingRankSum=0.000;DP=62;ExcessHet=3.0103;FS=2.532;MLEAC=1;MLEAF=0.500;MQ=43.88;MQRankSum=2.551;QD=16.83;ReadPosRankSum=0.328;SOR=0.454	GT:AD:DP:GQ:PL	0/1:15,47:62:99:1072,0,227
4	748562	.	T	A	1530.77	.	AC=2;AF=1.00;AN=2;DP=59;ExcessHet=3.0103;FS=0.000;MLEAC=2;MLEAF=1.00;MQ=44.00;QD=26.86;SOR=0.728	GT:AD:DP:GQ:PL	1/1:0,57:57:99:1559,170,0
4	749516	.	C	A	926.77	.	AC=1;AF=0.500;AN=2;BaseQRankSum=0.172;ClippingRankSum=0.000;DP=55;ExcessHet=3.0103;FS=1.183;MLEAC=1;MLEAF=0.500;MQ=43.71;MQRankSum=-0.128;QD=17.16;ReadPosRankSum=-0.242;SOR=0.432	GT:AD:DP:GQ:PL	0/1:15,39:54:99:955,0,246
4	749533	.	A	G	2231.77	.	AC=2;AF=1.00;AN=2;DP=59;ExcessHet=3.0103;FS=0.000;MLEAC=2;MLEAF=1.00;MQ=43.69;QD=25.38;SOR=1.123	GT:AD:DP:GQ:PL	1/1:0,59:59:99:2260,180,0
4	749580	.	C	CA	541.73	.	AC=1;AF=0.500;AN=2;BaseQRankSum=-0.992;ClippingRankSum=0.000;DP=55;ExcessHet=3.0103;FS=5.640;MLEAC=1;MLEAF=0.500;MQ=44.01;MQRankSum=0.760;QD=10.03;ReadPosRankSum=-0.044;SOR=1.309	GT:AD:DP:GQ:PL	0/1:21,33:54:99:579,0,271
4	749899	.	C	T	1611.77	.	AC=2;AF=1.00;AN=2;DP=58;ExcessHet=3.0103;FS=0.000;MLEAC=2;MLEAF=1.00;MQ=42.96;QD=27.79;SOR=0.693	GT:AD:DP:GQ:PL	1/1:0,58:58:99:1640,174,0
4	749997	.	T	C	169.77	.	AC=1;AF=0.500;AN=2;BaseQRankSum=4.589;ClippingRankSum=0.000;DP=63;ExcessHet=3.0103;FS=11.515;MLEAC=1;MLEAF=0.500;MQ=43.54;MQRankSum=-0.261;QD=2.69;ReadPosRankSum=-1.501;SOR=1.495	GT:AD:DP:GQ:PL	0/1:50,13:63:99:198,0,1198
4	755025	.	C	G	1866.77	.	AC=2;AF=1.00;AN=2;DP=68;ExcessHet=3.0103;FS=0.000;MLEAC=2;MLEAF=1.00;MQ=43.97;QD=27.45;SOR=0.880	GT:AD:DP:GQ:PL	1/1:0,68:68:99:1895,204,0
4	755124	.	C	A	450.77	.	AC=1;AF=0.500;AN=2;BaseQRankSum=2.455;ClippingRankSum=0.000;DP=72;ExcessHet=3.0103;FS=3.494;MLEAC=1;MLEAF=0.500;MQ=44.00;MQRankSum=0.000;QD=6.26;ReadPosRankSum=0.824;SOR=1.278	GT:AD:DP:GQ:PL	0/1:48,24:72:99:479,0,1092
4	757089	.	A	T	1907.77	.	AC=2;AF=1.00;AN=2;DP=68;ExcessHet=3.0103;FS=0.000;MLEAC=2;MLEAF=1.00;MQ=43.59;QD=28.06;SOR=1.179	GT:AD:DP:GQ:PL	1/1:0,68:68:99:1936,204,0
4	757397	.	G	A	1585.77	.	AC=2;AF=1.00;AN=2;BaseQRankSum=-0.784;ClippingRankSum=0.000;DP=60;ExcessHet=3.0103;FS=3.632;MLEAC=2;MLEAF=1.00;MQ=41.96;MQRankSum=0.766;QD=26.43;ReadPosRankSum=-0.557;SOR=0.724	GT:AD:DP:GQ:PL	1/1:1,59:60:99:1614,151,0
4	764278	.	G	T	295.77	.	AC=1;AF=0.500;AN=2;BaseQRankSum=2.092;ClippingRankSum=0.000;DP=80;ExcessHet=3.0103;FS=0.992;MLEAC=1;MLEAF=0.500;MQ=44.00;MQRankSum=0.000;QD=3.74;ReadPosRankSum=0.885;SOR=0.489	GT:AD:DP:GQ:PL	0/1:59,20:79:99:324,0,1419
4	765571	.	T	A	299.77	.	AC=1;AF=0.500;AN=2;BaseQRankSum=1.807;ClippingRankSum=0.000;DP=66;ExcessHet=3.0103;FS=0.000;MLEAC=1;MLEAF=0.500;MQ=44.00;MQRankSum=0.000;QD=4.61;ReadPosRankSum=-0.483;SOR=0.728	GT:AD:DP:GQ:PL	0/1:47,18:65:99:328,0,1148
4	766640	.	T	A	2149.77	.	AC=2;AF=1.00;AN=2;DP=77;ExcessHet=3.0103;FS=0.000;MLEAC=2;MLEAF=1.00;MQ=43.97;QD=27.92;SOR=0.772	GT:AD:DP:GQ:PL	1/1:0,77:77:99:2178,231,0
4	766972	.	A	G	410.77	.	AC=1;AF=0.500;AN=2;BaseQRankSum=0.976;ClippingRankSum=0.000;DP=81;ExcessHet=3.0103;FS=1.992;MLEAC=1;MLEAF=0.500;MQ=44.00;MQRankSum=0.000;QD=5.13;ReadPosRankSum=1.113;SOR=0.963	GT:AD:DP:GQ:PL	0/1:56,24:80:99:439,0,1309
4	769862	.	T	A	1782.77	.	AC=2;AF=1.00;AN=2;DP=68;ExcessHet=3.0103;FS=0.000;MLEAC=2;MLEAF=1.00;MQ=43.79;QD=26.61;SOR=0.784	GT:AD:DP:GQ:PL	1/1:0,67:67:99:1811,199,0
4	773058	.	AT	A	1263.73	.	AC=2;AF=1.00;AN=2;DP=66;ExcessHet=3.0103;FS=0.000;MLEAC=2;MLEAF=1.00;MQ=44.14;QD=20.06;SOR=0.790	GT:AD:DP:GQ:PL	1/1:0,63:63:99:1301,187,0
4	773841	.	T	C	423.77	.	AC=1;AF=0.500;AN=2;BaseQRankSum=0.281;ClippingRankSum=0.000;DP=73;ExcessHet=3.0103;FS=6.714;MLEAC=1;MLEAF=0.500;MQ=41.41;MQRankSum=-0.991;QD=5.81;ReadPosRankSum=0.863;SOR=0.854	GT:AD:DP:GQ:PL	0/1:49,24:73:99:452,0,1187
4	776199	.	T	A	1965.77	.	AC=2;AF=1.00;AN=2;DP=70;ExcessHet=3.0103;FS=0.000;MLEAC=2;MLEAF=1.00;MQ=43.96;QD=28.08;SOR=0.750	GT:AD:DP:GQ:PL	1/1:0,70:70:99:1994,210,0
4	776352	.	T	G	1897.77	.	AC=2;AF=1.00;AN=2;DP=69;ExcessHet=3.0103;FS=0.000;MLEAC=2;MLEAF=1.00;MQ=44.00;QD=27.50;SOR=1.478	GT:AD:DP:GQ:PL	1/1:0,69:69:99:1926,207,0
4	776772	.	C	T	432.77	.	AC=1;AF=0.500;AN=2;BaseQRankSum=2.645;ClippingRankSum=0.000;DP=75;ExcessHet=3.0103;FS=19.069;MLEAC=1;MLEAF=0.500;MQ=44.00;MQRankSum=0.000;QD=5.77;ReadPosRankSum=-2.533;SOR=1.692	GT:AD:DP:GQ:PL	0/1:51,24:75:99:461,0,1165
4	777172	.	CTTCAGCA	C	550.73	.	AC=1;AF=0.500;AN=2;BaseQRankSum=-1.721;ClippingRankSum=0.000;DP=60;ExcessHet=3.0103;FS=5.953;MLEAC=1;MLEAF=0.500;MQ=43.84;MQRankSum=-0.942;QD=9.33;ReadPosRankSum=0.720;SOR=0.863	GT:AD:DP:GQ:PL	0/1:42,17:59:99:588,0,3568
4	777421	.	C	CTGTTGTTGTTGAGATCTT	2507.73	.	AC=2;AF=1.00;AN=2;DP=58;ExcessHet=3.0103;FS=0.000;MLEAC=2;MLEAF=1.00;MQ=45.60;QD=32.68;SOR=0.804	GT:AD:DP:GQ:PL	1/1:0,55:55:99:2545,170,0
4	778272	.	TA	T	1271.73	.	AC=2;AF=1.00;AN=2;BaseQRankSum=0.228;ClippingRankSum=0.000;DP=68;ExcessHet=3.0103;FS=0.000;MLEAC=2;MLEAF=1.00;MQ=44.00;MQRankSum=0.000;QD=19.57;ReadPosRankSum=-0.347;SOR=1.022	GT:AD:DP:GQ:PL	1/1:1,64:65:99:1309,172,0
4	779036	.	G	T	2413.77	.	AC=2;AF=1.00;AN=2;BaseQRankSum=1.840;ClippingRankSum=0.000;DP=86;ExcessHet=3.0103;FS=3.547;MLEAC=2;MLEAF=1.00;MQ=44.00;MQRankSum=0.000;QD=28.07;ReadPosRankSum=-0.653;SOR=0.649	GT:AD:DP:GQ:PL	1/1:1,85:86:99:2442,248,0
4	781088	.	T	G	1992.77	.	AC=2;AF=1.00;AN=2;DP=71;ExcessHet=3.0103;FS=0.000;MLEAC=2;MLEAF=1.00;MQ=44.00;QD=28.07;SOR=0.904	GT:AD:DP:GQ:PL	1/1:0,71:71:99:2021,213,0
4	781327	.	G	T	313.77	.	AC=1;AF=0.500;AN=2;BaseQRankSum=-0.233;ClippingRankSum=0.000;DP=69;ExcessHet=3.0103;FS=3.730;MLEAC=1;MLEAF=0.500;MQ=44.00;MQRankSum=0.000;QD=4.61;ReadPosRankSum=-1.581;SOR=0.531	GT:AD:DP:GQ:PL	0/1:49,19:68:99:342,0,1178
4	782040	.	A	G	1961.77	.	AC=2;AF=1.00;AN=2;DP=71;ExcessHet=3.0103;FS=0.000;MLEAC=2;MLEAF=1.00;MQ=39.87;QD=27.63;SOR=0.779	GT:AD:DP:GQ:PL	1/1:0,71:71:99:1990,213,0
4	783954	.	A	T	88.73	.	AC=1;AF=0.500;AN=2;BaseQRankSum=-0.109;ClippingRankSum=0.000;DP=63;ExcessHet=3.0103;FS=23.308;MLEAC=1;MLEAF=0.500;MQ=44.00;MQRankSum=0.000;QD=1.43;ReadPosRankSum=-1.457;SOR=1.608	GT:AD:DP:GQ:PL	0/1:48,14:62:99:126,0,1186
4	785410	.	T	A	1819.77	.	AC=2;AF=1.00;AN=2;DP=67;ExcessHet=3.0103;FS=0.000;MLEAC=2;MLEAF=1.00;MQ=36.26;QD=27.16;SOR=0.784	GT:AD:DP:GQ:PL	1/1:0,67:67:99:1848,200,0
4	785764	.	GA	G	1292.73	.	AC=2;AF=1.00;AN=2;DP=69;ExcessHet=3.0103;FS=0.000;MLEAC=2;MLEAF=1.00;MQ=40.57;QD=19.59;SOR=0.693	GT:AD:DP:GQ:PL	1/1:0,66:66:99:1330,196,0
4	787029	.	G	A	1683.77	.	AC=2;AF=1.00;AN=2;DP=62;ExcessHet=3.0103;FS=0.000;MLEAC=2;MLEAF=1.00;MQ=44.00;QD=27.16;SOR=0.758	GT:AD:DP:GQ:PL	1/1:0,62:62:99:1712,186,0
4	787243	.	A	T	178.77	.	AC=1;AF=0.500;AN=2;BaseQRankSum=-2.860;ClippingRankSum=0.000;DP=80;ExcessHet=3.0103;FS=2.324;MLEAC=1;MLEAF=0.500;MQ=44.00;MQRankSum=0.000;QD=2.26;ReadPosRankSum=0.324;SOR=0.873	GT:AD:DP:GQ:PL	0/1:63,16:79:99:207,0,1545
4	788015	.	GT	G,GTT	870.73	.	AC=1,1;AF=0.500,0.500;AN=2;BaseQRankSum=-1.429;ClippingRankSum=0.000;DP=62;ExcessHet=3.0103;FS=0.000;MLEAC=1,1;MLEAF=0.500,0.500;MQ=44.00;MQRankSum=0.000;QD=15.01;ReadPosRankSum=1.591;SOR=0.900	GT:AD:DP:GQ:PL	1/2:2,21,35:58:99:908,657,924,361,0,443
4	788211	.	A	T	2167.77	.	AC=2;AF=1.00;AN=2;DP=79;ExcessHet=3.0103;FS=0.000;MLEAC=2;MLEAF=1.00;MQ=44.00;QD=27.44;SOR=1.281	GT:AD:DP:GQ:PL	1/1:0,79:79:99:2196,237,0
4	788447	.	C	T	1429.77	.	AC=2;AF=1.00;AN=2;DP=53;ExcessHet=3.0103;FS=0.000;MLEAC=2;MLEAF=1.00;MQ=44.00;QD=26.98;SOR=0.981	GT:AD:DP:GQ:PL	1/1:0,53:53:99:1458,158,0
4	789133	.	G	A	306.77	.	AC=2;AF=1.00;AN=2;DP=12;ExcessHet=3.0103;FS=0.000;MLEAC=2;MLEAF=1.00;MQ=38.92;QD=25.56;SOR=5.136	GT:AD:DP:GQ:PL	1/1:0,12:12:36:335,36,0
4	789151	.	G	C	191.78	.	AC=2;AF=1.00;AN=2;DP=8;ExcessHet=3.0103;FS=0.000;MLEAC=2;MLEAF=1.00;MQ=37.09;QD=23.97;SOR=4.407	GT:AD:DP:GQ:PL	1/1:0,8:8:24:220,24,0
4	789330	.	A	AGC	98.25	.	AC=2;AF=1.00;AN=2;DP=5;ExcessHet=3.0103;FS=0.000;MLEAC=2;MLEAF=1.00;MQ=35.73;QD=32.75;SOR=1.179	GT:AD:DP:GQ:PL	1/1:0,3:3:9:135,9,0
4	789337	.	A	AT	98.25	.	AC=2;AF=1.00;AN=2;DP=4;ExcessHet=3.0103;FS=0.000;MLEAC=2;MLEAF=1.00;MQ=33.34;QD=32.75;SOR=1.179	GT:AD:DP:GQ:PL	1/1:0,3:3:9:135,9,0
4	789338	.	A	T	107.28	.	AC=2;AF=1.00;AN=2;DP=4;ExcessHet=3.0103;FS=0.000;MLEAC=2;MLEAF=1.00;MQ=33.34;QD=36.79;SOR=1.179	GT:AD:DP:GQ:PL	1/1:0,3:3:9:135,9,0
4	792761	.	T	C	225.78	.	AC=2;AF=1.00;AN=2;DP=10;ExcessHet=3.0103;FS=0.000;MLEAC=2;MLEAF=1.00;MQ=40.46;QD=25.09;SOR=4.615	GT:AD:DP:GQ:PL	1/1:0,9:9:27:254,27,0
4	794630	.	T	TCATGCGTTGTGGAGAACACGATGATGTCGTCCATATAG	98.25	.	AC=2;AF=1.00;AN=2;DP=3;ExcessHet=3.0103;FS=0.000;MLEAC=2;MLEAF=1.00;MQ=41.00;QD=32.75;SOR=2.833	GT:AD:DP:GQ:PL	1/1:0,3:3:9:135,9,0
4	794690	.	C	T	62.74	.	AC=2;AF=1.00;AN=2;DP=2;ExcessHet=3.0103;FS=0.000;MLEAC=2;MLEAF=1.00;MQ=41.00;QD=31.37;SOR=2.303	GT:AD:DP:GQ:PL	1/1:0,2:2:6:90,6,0
4	794691	.	T	G	62.74	.	AC=2;AF=1.00;AN=2;DP=2;ExcessHet=3.0103;FS=0.000;MLEAC=2;MLEAF=1.00;MQ=41.00;QD=31.37;SOR=2.303	GT:AD:DP:GQ:PL	1/1:0,2:2:6:90,6,0
4	795010	.	G	A	89.28	.	AC=2;AF=1.00;AN=2;DP=3;ExcessHet=3.0103;FS=0.000;MLEAC=2;MLEAF=1.00;MQ=41.34;QD=29.76;SOR=2.833	GT:AD:DP:GQ:PL	1/1:0,3:3:9:117,9,0
4	796954	.	TTAAATAAGTTAATA	T	2302.73	.	AC=2;AF=1.00;AN=2;DP=52;ExcessHet=3.0103;FS=0.000;MLEAC=2;MLEAF=1.00;MQ=42.48;QD=34.08;SOR=0.693	GT:AD:DP:GQ:PL	1/1:0,52:52:99:2340,157,0
4	797401	.	T	A	63.77	.	AC=1;AF=0.500;AN=2;BaseQRankSum=-1.059;ClippingRankSum=0.000;DP=24;ExcessHet=3.0103;FS=2.456;MLEAC=1;MLEAF=0.500;MQ=35.06;MQRankSum=0.511;QD=2.66;ReadPosRankSum=-2.771;SOR=0.160	GT:AD:DP:GQ:PL	0/1:18,6:24:92:92,0,397
4	797464	.	A	G	103.77	.	AC=1;AF=0.500;AN=2;BaseQRankSum=-0.619;ClippingRankSum=0.000;DP=8;ExcessHet=3.0103;FS=0.000;MLEAC=1;MLEAF=0.500;MQ=33.86;MQRankSum=-1.611;QD=12.97;ReadPosRankSum=-0.921;SOR=0.269	GT:AD:DP:GQ:PL	0/1:2,6:8:32:132,0,32
4	799557	.	G	T	1435.77	.	AC=2;AF=1.00;AN=2;DP=53;ExcessHet=3.0103;FS=0.000;MLEAC=2;MLEAF=1.00;MQ=43.61;QD=27.09;SOR=0.808	GT:AD:DP:GQ:PL	1/1:0,53:53:99:1464,158,0
4	800769	.	T	C	173.77	.	AC=1;AF=0.500;AN=2;BaseQRankSum=0.558;ClippingRankSum=0.000;DP=54;ExcessHet=3.0103;FS=0.000;MLEAC=1;MLEAF=0.500;MQ=44.00;MQRankSum=0.000;QD=3.22;ReadPosRankSum=0.067;SOR=0.719	GT:AD:DP:GQ:PL	0/1:40,14:54:99:202,0,958
4	801426	.	A	T	1062.77	.	AC=2;AF=1.00;AN=2;DP=38;ExcessHet=3.0103;FS=0.000;MLEAC=2;MLEAF=1.00;MQ=43.82;QD=27.97;SOR=0.914	GT:AD:DP:GQ:PL	1/1:0,38:38:99:1091,114,0
4	802189	.	G	A	1585.77	.	AC=2;AF=1.00;AN=2;DP=58;ExcessHet=3.0103;FS=0.000;MLEAC=2;MLEAF=1.00;MQ=44.00;QD=27.34;SOR=0.997	GT:AD:DP:GQ:PL	1/1:0,58:58:99:1614,174,0
4	803373	.	ATAT	A	651.73	.	AC=1;AF=0.500;AN=2;BaseQRankSum=-1.079;ClippingRankSum=0.000;DP=60;ExcessHet=3.0103;FS=2.474;MLEAC=1;MLEAF=0.500;MQ=43.63;MQRankSum=0.756;QD=12.07;ReadPosRankSum=-1.383;SOR=0.370	GT:AD:DP:GQ:PL	0/1:35,19:54:99:689,0,4640
4	803378	.	A	AAAAG	685.73	.	AC=1;AF=0.500;AN=2;BaseQRankSum=-0.693;ClippingRankSum=0.000;DP=61;ExcessHet=3.0103;FS=2.386;MLEAC=1;MLEAF=0.500;MQ=43.51;MQRankSum=0.998;QD=12.47;SOR=0.415	GT:AD:DP:GQ:PL	0/1:36,19:55:99:723,0,4637
4	803380	.	T	C	694.77	.	AC=1;AF=0.500;AN=2;BaseQRankSum=-2.190;ClippingRankSum=0.000;DP=62;ExcessHet=3.0103;FS=2.412;MLEAC=1;MLEAF=0.500;MQ=43.52;MQRankSum=1.051;QD=12.41;ReadPosRankSum=-0.932;SOR=0.354	GT:AD:DP:GQ:PL	0/1:36,20:56:99:723,0,4637
4	803877	.	T	C	326.77	.	AC=2;AF=1.00;AN=2;DP=13;ExcessHet=3.0103;FS=0.000;MLEAC=2;MLEAF=1.00;MQ=34.92;QD=25.14;SOR=5.283	GT:AD:DP:GQ:PL	1/1:0,13:13:39:355,39,0
4	805639	.	A	T	1777.77	.	AC=2;AF=1.00;AN=2;DP=66;ExcessHet=3.0103;FS=0.000;MLEAC=2;MLEAF=1.00;MQ=43.88;QD=27.35;SOR=0.854	GT:AD:DP:GQ:PL	1/1:0,65:65:99:1806,195,0
4	806596	.	AT	A	76.73	.	AC=1;AF=0.500;AN=2;BaseQRankSum=0.187;ClippingRankSum=0.000;DP=71;ExcessHet=3.0103;FS=6.191;MLEAC=1;MLEAF=0.500;MQ=44.00;MQRankSum=0.000;QD=1.16;ReadPosRankSum=0.207;SOR=0.456	GT:AD:DP:GQ:PL	0/1:51,15:66:99:114,0,949
4	806673	.	T	C	1114.77	.	AC=1;AF=0.500;AN=2;BaseQRankSum=-0.445;ClippingRankSum=0.000;DP=66;ExcessHet=3.0103;FS=2.316;MLEAC=1;MLEAF=0.500;MQ=44.00;MQRankSum=0.000;QD=16.89;ReadPosRankSum=0.851;SOR=0.829	GT:AD:DP:GQ:PL	0/1:17,49:66:99:1143,0,285
4	808572	.	G	GA	1161.73	.	AC=2;AF=1.00;AN=2;DP=61;ExcessHet=3.0103;FS=0.000;MLEAC=2;MLEAF=1.00;MQ=44.15;QD=21.12;SOR=1.061	GT:AD:DP:GQ:PL	1/1:0,55:55:99:1199,163,0
4	809520	.	A	AAG	3194.73	.	AC=2;AF=1.00;AN=2;DP=82;ExcessHet=3.0103;FS=0.000;MLEAC=2;MLEAF=1.00;MQ=43.90;QD=27.91;SOR=0.718	GT:AD:DP:GQ:PL	1/1:0,81:81:99:3232,244,0
4	811230	.	T	TTTGGCAAA	3461.73	.	AC=2;AF=1.00;AN=2;DP=77;ExcessHet=3.0103;FS=0.000;MLEAC=2;MLEAF=1.00;MQ=40.92;QD=23.00;SOR=0.720	GT:AD:DP:GQ:PL	1/1:0,73:73:99:3499,234,0
4	813839	.	CA	C	1571.73	.	AC=2;AF=1.00;AN=2;DP=81;ExcessHet=3.0103;FS=0.000;MLEAC=2;MLEAF=1.00;MQ=43.83;QD=20.96;SOR=0.774	GT:AD:DP:GQ:PL	1/1:0,75:75:99:1609,223,0
4	814263	.	G	C	2081.77	.	AC=2;AF=1.00;AN=2;DP=76;ExcessHet=3.0103;FS=0.000;MLEAC=2;MLEAF=1.00;MQ=44.00;QD=27.76;SOR=0.832	GT:AD:DP:GQ:PL	1/1:0,75:75:99:2110,225,0
4	815766	.	C	G	2016.77	.	AC=2;AF=1.00;AN=2;DP=74;ExcessHet=3.0103;FS=0.000;MLEAC=2;MLEAF=1.00;MQ=43.92;QD=27.25;SOR=1.288	GT:AD:DP:GQ:PL	1/1:0,74:74:99:2045,221,0
4	817459	.	A	G	1822.77	.	AC=2;AF=1.00;AN=2;DP=66;ExcessHet=3.0103;FS=0.000;MLEAC=2;MLEAF=1.00;MQ=44.00;QD=27.62;SOR=0.754	GT:AD:DP:GQ:PL	1/1:0,66:66:99:1851,198,0
4	817594	.	A	ATT	2366.73	.	AC=2;AF=1.00;AN=2;DP=57;ExcessHet=3.0103;FS=0.000;MLEAC=2;MLEAF=1.00;MQ=44.00;QD=37.18;SOR=1.105	GT:AD:DP:GQ:PL	1/1:0,55:55:99:2404,174,0
4	817595	.	A	T	2530.77	.	AC=2;AF=1.00;AN=2;DP=58;ExcessHet=3.0103;FS=0.000;MLEAC=2;MLEAF=1.00;MQ=44.00;QD=22.27;SOR=0.877	GT:AD:DP:GQ:PL	1/1:0,57:57:99:2559,178,0
4	817602	.	C	T	2438.77	.	AC=2;AF=1.00;AN=2;DP=57;ExcessHet=3.0103;FS=0.000;MLEAC=2;MLEAF=1.00;MQ=44.00;QD=34.41;SOR=1.009	GT:AD:DP:GQ:PL	1/1:0,56:56:99:2467,169,0
4	819238	.	C	T	2321.77	.	AC=2;AF=1.00;AN=2;DP=83;ExcessHet=3.0103;FS=0.000;MLEAC=2;MLEAF=1.00;MQ=43.98;QD=27.97;SOR=0.766	GT:AD:DP:GQ:PL	1/1:0,83:83:99:2350,249,0
4	820243	.	C	G	253.77	.	AC=1;AF=0.500;AN=2;BaseQRankSum=0.258;ClippingRankSum=0.000;DP=75;ExcessHet=3.0103;FS=2.255;MLEAC=1;MLEAF=0.500;MQ=41.81;MQRankSum=-0.495;QD=3.38;ReadPosRankSum=1.266;SOR=1.042	GT:AD:DP:GQ:PL	0/1:57,18:75:99:282,0,1345
4	820431	.	T	C	1725.77	.	AC=2;AF=1.00;AN=2;DP=65;ExcessHet=3.0103;FS=0.000;MLEAC=2;MLEAF=1.00;MQ=43.07;QD=26.97;SOR=0.822	GT:AD:DP:GQ:PL	1/1:0,64:64:99:1754,191,0
4	820605	.	A	AT	1110.73	.	AC=2;AF=1.00;AN=2;DP=54;ExcessHet=3.0103;FS=0.000;MLEAC=2;MLEAF=1.00;MQ=43.93;QD=22.21;SOR=0.776	GT:AD:DP:GQ:PL	1/1:0,50:50:99:1148,159,0
4	821387	.	G	C	1416.77	.	AC=1;AF=0.500;AN=2;BaseQRankSum=0.687;ClippingRankSum=0.000;DP=81;ExcessHet=3.0103;FS=3.524;MLEAC=1;MLEAF=0.500;MQ=43.96;MQRankSum=-0.563;QD=17.49;ReadPosRankSum=-0.129;SOR=0.350	GT:AD:DP:GQ:PL	0/1:21,60:81:99:1445,0,346
4	821925	.	G	T	2719.77	.	AC=2;AF=1.00;AN=2;DP=61;ExcessHet=3.0103;FS=0.000;MLEAC=2;MLEAF=1.00;MQ=42.06;QD=34.65;SOR=1.197	GT:AD:DP:GQ:PL	1/1:0,61:61:99:2748,187,0
4	821927	.	T	TTTTAAAAGTGTGGACGTGA	3010.73	.	AC=2;AF=1.00;AN=2;DP=60;ExcessHet=3.0103;FS=0.000;MLEAC=2;MLEAF=1.00;MQ=41.93;QD=30.18;SOR=1.160	GT:AD:DP:GQ:PL	1/1:0,60:60:99:3048,208,0
4	821982	.	C	T	1438.77	.	AC=2;AF=1.00;AN=2;DP=52;ExcessHet=3.0103;FS=0.000;MLEAC=2;MLEAF=1.00;MQ=42.03;QD=27.67;SOR=0.770	GT:AD:DP:GQ:PL	1/1:0,52:52:99:1467,156,0
4	822404	.	A	G	863.77	.	AC=1;AF=0.500;AN=2;BaseQRankSum=-2.612;ClippingRankSum=0.000;DP=65;ExcessHet=3.0103;FS=0.970;MLEAC=1;MLEAF=0.500;MQ=43.97;MQRankSum=1.241;QD=13.50;ReadPosRankSum=0.252;SOR=0.523	GT:AD:DP:GQ:PL	0/1:26,38:64:99:892,0,570
4	823037	.	C	T	1418.77	.	AC=2;AF=1.00;AN=2;DP=53;ExcessHet=3.0103;FS=0.000;MLEAC=2;MLEAF=1.00;MQ=40.67;QD=27.28;SOR=1.358	GT:AD:DP:GQ:PL	1/1:0,52:52:99:1447,155,0
4	823561	.	C	T	2263.77	.	AC=2;AF=1.00;AN=2;DP=84;ExcessHet=3.0103;FS=0.000;MLEAC=2;MLEAF=1.00;MQ=43.95;QD=26.95;SOR=1.013	GT:AD:DP:GQ:PL	1/1:0,84:84:99:2292,250,0
4	824431	.	G	A	1971.77	.	AC=2;AF=1.00;AN=2;BaseQRankSum=1.789;ClippingRankSum=0.000;DP=73;ExcessHet=3.0103;FS=4.320;MLEAC=2;MLEAF=1.00;MQ=43.97;MQRankSum=0.000;QD=27.01;ReadPosRankSum=-0.554;SOR=1.188	GT:AD:DP:GQ:PL	1/1:1,72:73:99:2000,209,0
4	824555	.	G	T	1243.77	.	AC=1;AF=0.500;AN=2;BaseQRankSum=2.545;ClippingRankSum=0.000;DP=63;ExcessHet=3.0103;FS=0.000;MLEAC=1;MLEAF=0.500;MQ=44.00;MQRankSum=0.000;QD=20.06;ReadPosRankSum=0.378;SOR=0.693	GT:AD:DP:GQ:PL	0/1:12,50:62:99:1272,0,131
4	825217	.	C	T	1837.77	.	AC=2;AF=1.00;AN=2;DP=66;ExcessHet=3.0103;FS=0.000;MLEAC=2;MLEAF=1.00;MQ=43.94;QD=28.27;SOR=0.854	GT:AD:DP:GQ:PL	1/1:0,65:65:99:1866,195,0
4	825799	.	A	C	204.77	.	AC=1;AF=0.500;AN=2;BaseQRankSum=0.290;ClippingRankSum=0.000;DP=72;ExcessHet=3.0103;FS=0.000;MLEAC=1;MLEAF=0.500;MQ=43.95;MQRankSum=0.785;QD=2.84;ReadPosRankSum=-1.284;SOR=0.627	GT:AD:DP:GQ:PL	0/1:56,16:72:99:233,0,1341
4	826182	.	CAAAAAATTGTA	C	3583.73	.	AC=2;AF=1.00;AN=2;DP=83;ExcessHet=3.0103;FS=0.000;MLEAC=2;MLEAF=1.00;MQ=43.93;QD=29.62;SOR=0.821	GT:AD:DP:GQ:PL	1/1:0,81:81:99:3621,244,0
4	828136	.	C	T	354.77	.	AC=1;AF=0.500;AN=2;BaseQRankSum=2.991;ClippingRankSum=0.000;DP=84;ExcessHet=3.0103;FS=0.000;MLEAC=1;MLEAF=0.500;MQ=44.00;MQRankSum=0.000;QD=4.27;ReadPosRankSum=-0.490;SOR=0.662	GT:AD:DP:GQ:PL	0/1:61,22:83:99:383,0,1409
4	829044	.	T	TTTATGCTTGAGTTTAGGGCCAGACATAGC	716.73	.	AC=2;AF=1.00;AN=2;BaseQRankSum=-0.971;ClippingRankSum=0.000;DP=46;ExcessHet=3.0103;FS=0.000;MLEAC=2;MLEAF=1.00;MQ=41.47;MQRankSum=-0.386;QD=22.40;ReadPosRankSum=1.727;SOR=1.609	GT:AD:DP:GQ:PL	1/1:4,28:32:49:754,49,0
4	829046	.	A	AGCTATAGAATGCTTATGCAAAAGGATGCGTTTTCGACCAT	1311.73	.	AC=2;AF=1.00;AN=2;DP=41;ExcessHet=3.0103;FS=0.000;MLEAC=2;MLEAF=1.00;MQ=41.08;QD=34.68;SOR=2.584	GT:AD:DP:GQ:PL	1/1:0,27:27:89:1349,89,0
4	829050	.	A	AAGTATTTTTATTCTTGATCAGGATTAATAGCCGAGTCGAACTGGTCATGTCCGTCTGTACGTCCGTATGAACGTCGAGATTTTAGGAACTATAAAAGCTAGAAAATTAAGGTTAAGCATACAG	979.73	.	AC=2;AF=1.00;AN=2;DP=12;ExcessHet=3.0103;FS=0.000;MLEAC=2;MLEAF=1.00;MQ=40.94;SOR=0.693	GT:AD:DP:GQ:PL	1/1:0,0:0:69:1017,69,0
4	830179	.	TA	T	67.73	.	AC=1;AF=0.500;AN=2;BaseQRankSum=-0.415;ClippingRankSum=0.000;DP=60;ExcessHet=3.0103;FS=0.000;MLEAC=1;MLEAF=0.500;MQ=43.43;MQRankSum=0.592;QD=1.21;ReadPosRankSum=1.059;SOR=0.693	GT:AD:DP:GQ:PL	0/1:43,13:56:99:105,0,809
4	830336	.	A	G	1970.77	.	AC=2;AF=1.00;AN=2;DP=77;ExcessHet=3.0103;FS=0.000;MLEAC=2;MLEAF=1.00;MQ=43.91;QD=25.93;SOR=0.859	GT:AD:DP:GQ:PL	1/1:0,76:76:99:1999,225,0
4	831111	.	A	G	1959.77	.	AC=2;AF=1.00;AN=2;DP=70;ExcessHet=3.0103;FS=0.000;MLEAC=2;MLEAF=1.00;MQ=44.00;QD=28.00;SOR=0.750	GT:AD:DP:GQ:PL	1/1:0,70:70:99:1988,210,0
4	831154	.	T	G	2622.77	.	AC=2;AF=1.00;AN=2;DP=60;ExcessHet=3.0103;FS=0.000;MLEAC=2;MLEAF=1.00;MQ=44.00;QD=30.25;SOR=0.760	GT:AD:DP:GQ:PL	1/1:0,60:60:99:2651,181,0
4	831156	.	A	G	2622.77	.	AC=2;AF=1.00;AN=2;DP=60;ExcessHet=3.0103;FS=0.000;MLEAC=2;MLEAF=1.00;MQ=44.00;QD=25.55;SOR=0.760	GT:AD:DP:GQ:PL	1/1:0,60:60:99:2651,181,0
4	831399	.	G	C	2265.77	.	AC=2;AF=1.00;AN=2;DP=84;ExcessHet=3.0103;FS=0.000;MLEAC=2;MLEAF=1.00;MQ=43.98;QD=26.97;SOR=1.075	GT:AD:DP:GQ:PL	1/1:0,84:84:99:2294,251,0
4	834044	.	A	C	1256.77	.	AC=1;AF=0.500;AN=2;BaseQRankSum=1.769;ClippingRankSum=0.000;DP=74;ExcessHet=3.0103;FS=0.975;MLEAC=1;MLEAF=0.500;MQ=43.93;MQRankSum=0.683;QD=16.98;ReadPosRankSum=0.089;SOR=0.876	GT:AD:DP:GQ:PL	0/1:21,53:74:99:1285,0,365
4	838102	.	C	T	1048.77	.	AC=1;AF=0.500;AN=2;BaseQRankSum=1.418;ClippingRankSum=0.000;DP=57;ExcessHet=3.0103;FS=4.605;MLEAC=1;MLEAF=0.500;MQ=44.00;MQRankSum=0.000;QD=18.40;ReadPosRankSum=-1.254;SOR=0.278	GT:AD:DP:GQ:PL	0/1:13,44:57:99:1077,0,153
4	842247	.	T	C	250.77	.	AC=1;AF=0.500;AN=2;BaseQRankSum=1.184;ClippingRankSum=0.000;DP=57;ExcessHet=3.0103;FS=2.504;MLEAC=1;MLEAF=0.500;MQ=30.80;MQRankSum=-3.470;QD=4.48;ReadPosRankSum=-0.520;SOR=0.969	GT:AD:DP:GQ:PL	0/1:39,17:56:99:279,0,881
4	842993	.	C	T	1736.77	.	AC=2;AF=1.00;AN=2;DP=62;ExcessHet=3.0103;FS=0.000;MLEAC=2;MLEAF=1.00;MQ=42.36;QD=28.01;SOR=1.329	GT:AD:DP:GQ:PL	1/1:0,62:62:99:1765,185,0
4	844738	.	A	G	1663.77	.	AC=2;AF=1.00;AN=2;DP=61;ExcessHet=3.0103;FS=0.000;MLEAC=2;MLEAF=1.00;MQ=43.97;QD=27.27;SOR=0.865	GT:AD:DP:GQ:PL	1/1:0,61:61:99:1692,182,0
4	846743	.	C	G	485.77	.	AC=1;AF=0.500;AN=2;BaseQRankSum=-0.807;ClippingRankSum=0.000;DP=73;ExcessHet=3.0103;FS=0.932;MLEAC=1;MLEAF=0.500;MQ=43.84;MQRankSum=-1.122;QD=6.65;ReadPosRankSum=0.972;SOR=0.852	GT:AD:DP:GQ:PL	0/1:47,26:73:99:514,0,1121
4	847089	.	A	G	2391.77	.	AC=2;AF=1.00;AN=2;DP=85;ExcessHet=3.0103;FS=0.000;MLEAC=2;MLEAF=1.00;MQ=43.98;QD=28.14;SOR=0.716	GT:AD:DP:GQ:PL	1/1:0,85:85:99:2420,255,0
4	847198	.	A	G	303.77	.	AC=1;AF=0.500;AN=2;BaseQRankSum=-0.190;ClippingRankSum=0.000;DP=80;ExcessHet=3.0103;FS=2.154;MLEAC=1;MLEAF=0.500;MQ=44.00;MQRankSum=0.000;QD=3.80;ReadPosRankSum=-2.029;SOR=0.454	GT:AD:DP:GQ:PL	0/1:60,20:80:99:332,0,1447
4	847520	.	GA	G	1215.73	.	AC=2;AF=1.00;AN=2;DP=65;ExcessHet=3.0103;FS=0.000;MLEAC=2;MLEAF=1.00;MQ=43.82;QD=19.93;SOR=0.941	GT:AD:DP:GQ:PL	1/1:0,61:61:99:1253,181,0
4	848769	.	A	G	809.77	.	AC=2;AF=1.00;AN=2;DP=32;ExcessHet=3.0103;FS=0.000;MLEAC=2;MLEAF=1.00;MQ=28.28;QD=26.12;SOR=1.402	GT:AD:DP:GQ:PL	1/1:0,31:31:93:838,93,0
4	849360	.	G	A	219.77	.	AC=1;AF=0.500;AN=2;BaseQRankSum=-0.700;ClippingRankSum=0.000;DP=19;ExcessHet=3.0103;FS=0.000;MLEAC=1;MLEAF=0.500;MQ=40.69;MQRankSum=0.290;QD=11.57;ReadPosRankSum=0.387;SOR=1.022	GT:AD:DP:GQ:PL	0/1:8,11:19:99:248,0,170
4	849515	.	A	G	706.77	.	AC=1;AF=0.500;AN=2;BaseQRankSum=-2.421;ClippingRankSum=0.000;DP=43;ExcessHet=3.0103;FS=0.000;MLEAC=1;MLEAF=0.500;MQ=43.40;MQRankSum=-1.008;QD=16.44;ReadPosRankSum=-0.984;SOR=0.926	GT:AD:DP:GQ:PL	0/1:11,32:43:99:735,0,189
4	849808	.	T	C	341.77	.	AC=1;AF=0.500;AN=2;BaseQRankSum=2.195;ClippingRankSum=0.000;DP=60;ExcessHet=3.0103;FS=0.000;MLEAC=1;MLEAF=0.500;MQ=44.00;MQRankSum=0.000;QD=5.70;ReadPosRankSum=-0.557;SOR=0.653	GT:AD:DP:GQ:PL	0/1:41,19:60:99:370,0,992
4	850210	.	GT	G	1409.73	.	AC=2;AF=1.00;AN=2;BaseQRankSum=-0.709;ClippingRankSum=0.000;DP=81;ExcessHet=3.0103;FS=3.252;MLEAC=2;MLEAF=1.00;MQ=44.14;MQRankSum=0.234;QD=19.05;ReadPosRankSum=1.241;SOR=0.442	GT:AD:DP:GQ:PL	1/1:1,73:74:99:1447,196,0
4	850598	.	G	C	2308.77	.	AC=2;AF=1.00;AN=2;DP=86;ExcessHet=3.0103;FS=0.000;MLEAC=2;MLEAF=1.00;MQ=44.32;QD=26.85;SOR=0.892	GT:AD:DP:GQ:PL	1/1:0,86:86:99:2337,256,0
4	850627	.	TAA	T	3966.73	.	AC=2;AF=1.00;AN=2;DP=88;ExcessHet=3.0103;FS=0.000;MLEAC=2;MLEAF=1.00;MQ=44.31;QD=34.64;SOR=0.941	GT:AD:DP:GQ:PL	1/1:0,88:88:99:4004,268,0
4	850630	.	T	TCCGC	3966.73	.	AC=2;AF=1.00;AN=2;DP=89;ExcessHet=3.0103;FS=0.000;MLEAC=2;MLEAF=1.00;MQ=44.31;QD=25.48;SOR=0.911	GT:AD:DP:GQ:PL	1/1:0,89:89:99:4004,268,0
4	852894	.	A	T	300.77	.	AC=1;AF=0.500;AN=2;BaseQRankSum=2.770;ClippingRankSum=0.000;DP=67;ExcessHet=3.0103;FS=0.000;MLEAC=1;MLEAF=0.500;MQ=43.74;MQRankSum=1.285;QD=4.63;ReadPosRankSum=-2.099;SOR=0.643	GT:AD:DP:GQ:PL	0/1:47,18:65:99:329,0,1090
4	852962	.	A	T	364.77	.	AC=1;AF=0.500;AN=2;BaseQRankSum=1.336;ClippingRankSum=0.000;DP=69;ExcessHet=3.0103;FS=9.579;MLEAC=1;MLEAF=0.500;MQ=43.38;MQRankSum=2.303;QD=5.44;ReadPosRankSum=0.041;SOR=1.909	GT:AD:DP:GQ:PL	0/1:46,21:67:99:393,0,1063
4	853501	.	G	A	897.77	.	AC=1;AF=0.500;AN=2;BaseQRankSum=0.678;ClippingRankSum=0.000;DP=56;ExcessHet=3.0103;FS=14.367;MLEAC=1;MLEAF=0.500;MQ=43.25;MQRankSum=3.197;QD=16.03;ReadPosRankSum=0.245;SOR=0.837	GT:AD:DP:GQ:PL	0/1:16,40:56:99:926,0,270
4	854602	.	T	A	211.77	.	AC=1;AF=0.500;AN=2;BaseQRankSum=-0.278;ClippingRankSum=0.000;DP=62;ExcessHet=3.0103;FS=4.497;MLEAC=1;MLEAF=0.500;MQ=43.95;MQRankSum=0.619;QD=3.78;ReadPosRankSum=1.752;SOR=1.245	GT:AD:DP:GQ:PL	0/1:42,14:56:99:240,0,1010
4	857074	.	C	T	1626.77	.	AC=2;AF=1.00;AN=2;DP=58;ExcessHet=3.0103;FS=0.000;MLEAC=2;MLEAF=1.00;MQ=44.00;QD=28.05;SOR=1.179	GT:AD:DP:GQ:PL	1/1:0,58:58:99:1655,174,0
4	858333	.	T	TTTGTGAAATTTATGA	53.70	.	AC=2;AF=1.00;AN=2;DP=2;ExcessHet=3.0103;FS=0.000;MLEAC=2;MLEAF=1.00;MQ=21.00;QD=26.85;SOR=2.303	GT:AD:DP:GQ:PL	1/1:0,2:2:6:90,6,0
4	858588	.	T	G	348.77	.	AC=2;AF=1.00;AN=2;DP=16;ExcessHet=3.0103;FS=0.000;MLEAC=2;MLEAF=1.00;MQ=36.37;QD=23.25;SOR=5.549	GT:AD:DP:GQ:PL	1/1:0,15:15:44:377,44,0
4	862081	.	C	T	1324.77	.	AC=1;AF=0.500;AN=2;BaseQRankSum=-0.972;ClippingRankSum=0.000;DP=72;ExcessHet=3.0103;FS=3.896;MLEAC=1;MLEAF=0.500;MQ=44.00;MQRankSum=0.000;QD=18.40;ReadPosRankSum=-0.420;SOR=0.311	GT:AD:DP:GQ:PL	0/1:17,55:72:99:1353,0,282
4	864422	.	T	A	1060.77	.	AC=2;AF=1.00;AN=2;BaseQRankSum=0.854;ClippingRankSum=0.000;DP=65;ExcessHet=3.0103;FS=4.337;MLEAC=2;MLEAF=1.00;MQ=43.94;MQRankSum=0.000;QD=18.61;ReadPosRankSum=-0.944;SOR=1.210	GT:AD:DP:GQ:PL	1/1:1,56:57:99:1089,147,0
4	866364	.	T	G	2471.77	.	AC=2;AF=1.00;AN=2;DP=90;ExcessHet=3.0103;FS=0.000;MLEAC=2;MLEAF=1.00;MQ=44.00;QD=27.46;SOR=0.832	GT:AD:DP:GQ:PL	1/1:0,90:90:99:2500,269,0
4	866428	.	C	G	2394.77	.	AC=2;AF=1.00;AN=2;DP=86;ExcessHet=3.0103;FS=0.000;MLEAC=2;MLEAF=1.00;MQ=44.00;QD=27.85;SOR=0.839	GT:AD:DP:GQ:PL	1/1:0,86:86:99:2423,258,0
4	866834	.	T	G	1849.77	.	AC=2;AF=1.00;AN=2;DP=66;ExcessHet=3.0103;FS=0.000;MLEAC=2;MLEAF=1.00;MQ=43.94;QD=28.03;SOR=1.033	GT:AD:DP:GQ:PL	1/1:0,66:66:99:1878,198,0
4	866950	.	C	T	2478.77	.	AC=2;AF=1.00;AN=2;DP=88;ExcessHet=3.0103;FS=0.000;MLEAC=2;MLEAF=1.00;MQ=43.72;QD=28.49;SOR=0.972	GT:AD:DP:GQ:PL	1/1:0,87:87:99:2507,261,0
4	867605	.	AAT	A	647.73	.	AC=1;AF=0.500;AN=2;BaseQRankSum=0.265;ClippingRankSum=0.000;DP=52;ExcessHet=3.0103;FS=0.000;MLEAC=1;MLEAF=0.500;MQ=43.48;MQRankSum=-0.220;QD=13.78;ReadPosRankSum=-0.199;SOR=0.628	GT:AD:DP:GQ:PL	0/1:17,30:47:99:685,0,351
4	870191	.	AAAAAATTTT	A	475.73	.	AC=1;AF=0.500;AN=2;BaseQRankSum=-0.333;ClippingRankSum=0.000;DP=74;ExcessHet=3.0103;FS=4.229;MLEAC=1;MLEAF=0.500;MQ=41.00;MQRankSum=-1.979;QD=6.89;ReadPosRankSum=0.628;SOR=1.502	GT:AD:DP:GQ:PL	0/1:53,16:69:99:513,0,4788
4	870492	.	G	A	2298.77	.	AC=2;AF=1.00;AN=2;DP=83;ExcessHet=3.0103;FS=0.000;MLEAC=2;MLEAF=1.00;MQ=43.82;QD=28.38;SOR=0.718	GT:AD:DP:GQ:PL	1/1:0,81:81:99:2327,243,0
4	872529	.	C	T	213.77	.	AC=1;AF=0.500;AN=2;BaseQRankSum=-1.308;ClippingRankSum=0.000;DP=71;ExcessHet=3.0103;FS=0.000;MLEAC=1;MLEAF=0.500;MQ=44.00;MQRankSum=0.000;QD=3.05;ReadPosRankSum=-2.279;SOR=0.624	GT:AD:DP:GQ:PL	0/1:54,16:70:99:242,0,1327
4	872851	.	T	C	1811.77	.	AC=2;AF=1.00;AN=2;DP=66;ExcessHet=3.0103;FS=0.000;MLEAC=2;MLEAF=1.00;MQ=44.00;QD=27.45;SOR=1.196	GT:AD:DP:GQ:PL	1/1:0,66:66:99:1840,197,0
4	874703	.	C	T	252.77	.	AC=1;AF=0.500;AN=2;BaseQRankSum=-1.144;ClippingRankSum=0.000;DP=56;ExcessHet=3.0103;FS=7.519;MLEAC=1;MLEAF=0.500;MQ=43.62;MQRankSum=-4.219;QD=4.60;ReadPosRankSum=-3.069;SOR=1.537	GT:AD:DP:GQ:PL	0/1:45,10:55:99:281,0,1959
4	874705	.	T	TATTATAGTACTATATATATAGTACTATATACTATA	495.73	.	AC=1;AF=0.500;AN=2;BaseQRankSum=-2.227;ClippingRankSum=0.000;DP=56;ExcessHet=3.0103;FS=7.671;MLEAC=1;MLEAF=0.500;MQ=43.62;MQRankSum=-4.274;QD=8.85;ReadPosRankSum=-3.063;SOR=1.527	GT:AD:DP:GQ:PL	0/1:46,10:56:99:533,0,1941
4	874727	.	T	TA	568.73	.	AC=1;AF=0.500;AN=2;BaseQRankSum=-2.327;ClippingRankSum=0.000;DP=64;ExcessHet=3.0103;FS=2.712;MLEAC=1;MLEAF=0.500;MQ=43.64;MQRankSum=1.389;QD=9.81;ReadPosRankSum=2.629;SOR=1.079	GT:AD:DP:GQ:PL	0/1:17,41:58:99:606,0,126
4	877651	.	T	G	1537.77	.	AC=2;AF=1.00;AN=2;DP=55;ExcessHet=3.0103;FS=0.000;MLEAC=2;MLEAF=1.00;MQ=43.37;QD=27.96;SOR=0.970	GT:AD:DP:GQ:PL	1/1:0,55:55:99:1566,165,0
4	881675	.	A	T	2068.77	.	AC=2;AF=1.00;AN=2;DP=74;ExcessHet=3.0103;FS=0.000;MLEAC=2;MLEAF=1.00;MQ=44.00;QD=27.96;SOR=0.927	GT:AD:DP:GQ:PL	1/1:0,74:74:99:2097,222,0
4	882692	.	C	T	1815.77	.	AC=2;AF=1.00;AN=2;DP=69;ExcessHet=3.0103;FS=0.000;MLEAC=2;MLEAF=1.00;MQ=44.00;QD=26.32;SOR=0.980	GT:AD:DP:GQ:PL	1/1:0,69:69:99:1844,206,0
4	882737	.	C	G	2095.77	.	AC=2;AF=1.00;AN=2;DP=75;ExcessHet=3.0103;FS=0.000;MLEAC=2;MLEAF=1.00;MQ=44.00;QD=28.32;SOR=0.927	GT:AD:DP:GQ:PL	1/1:0,74:74:99:2124,222,0
4	882940	.	T	C	1954.77	.	AC=2;AF=1.00;AN=2;DP=71;ExcessHet=3.0103;FS=0.000;MLEAC=2;MLEAF=1.00;MQ=44.00;QD=27.53;SOR=1.042	GT:AD:DP:GQ:PL	1/1:0,71:71:99:1983,213,0
4	883092	.	AG	A	1327.73	.	AC=1;AF=0.500;AN=2;BaseQRankSum=1.080;ClippingRankSum=0.000;DP=70;ExcessHet=3.0103;FS=2.337;MLEAC=1;MLEAF=0.500;MQ=44.00;MQRankSum=0.000;QD=19.82;ReadPosRankSum=0.173;SOR=0.425	GT:AD:DP:GQ:PL	0/1:17,50:67:99:1365,0,348
4	883500	.	C	A	2040.77	.	AC=2;AF=1.00;AN=2;DP=74;ExcessHet=3.0103;FS=0.000;MLEAC=2;MLEAF=1.00;MQ=44.00;QD=27.58;SOR=1.288	GT:AD:DP:GQ:PL	1/1:0,74:74:99:2069,222,0
4	883553	.	G	C	2173.77	.	AC=2;AF=1.00;AN=2;DP=78;ExcessHet=3.0103;FS=0.000;MLEAC=2;MLEAF=1.00;MQ=44.00;QD=27.87;SOR=1.329	GT:AD:DP:GQ:PL	1/1:0,78:78:99:2202,233,0
4	883872	.	T	A	496.77	.	AC=1;AF=0.500;AN=2;BaseQRankSum=-1.559;ClippingRankSum=0.000;DP=99;ExcessHet=3.0103;FS=0.833;MLEAC=1;MLEAF=0.500;MQ=44.00;MQRankSum=0.000;QD=5.02;ReadPosRankSum=1.428;SOR=0.662	GT:AD:DP:GQ:PL	0/1:70,29:99:99:525,0,1669
4	884028	.	T	C	1896.77	.	AC=2;AF=1.00;AN=2;DP=69;ExcessHet=3.0103;FS=0.000;MLEAC=2;MLEAF=1.00;MQ=44.00;QD=27.49;SOR=0.722	GT:AD:DP:GQ:PL	1/1:0,69:69:99:1925,207,0
4	884476	.	T	C	1927.77	.	AC=2;AF=1.00;AN=2;DP=72;ExcessHet=3.0103;FS=0.000;MLEAC=2;MLEAF=1.00;MQ=44.00;QD=26.77;SOR=0.693	GT:AD:DP:GQ:PL	1/1:0,72:72:99:1956,214,0
4	885250	.	A	G	2347.77	.	AC=2;AF=1.00;AN=2;DP=87;ExcessHet=3.0103;FS=0.000;MLEAC=2;MLEAF=1.00;MQ=43.97;QD=27.30;SOR=1.005	GT:AD:DP:GQ:PL	1/1:0,86:86:99:2376,257,0
4	886790	.	T	C	1907.77	.	AC=2;AF=1.00;AN=2;DP=70;ExcessHet=3.0103;FS=0.000;MLEAC=2;MLEAF=1.00;MQ=43.89;QD=27.25;SOR=0.811	GT:AD:DP:GQ:PL	1/1:0,70:70:99:1936,209,0
4	888207	.	C	T	2219.77	.	AC=2;AF=1.00;AN=2;DP=78;ExcessHet=3.0103;FS=0.000;MLEAC=2;MLEAF=1.00;MQ=44.00;QD=28.46;SOR=0.744	GT:AD:DP:GQ:PL	1/1:0,78:78:99:2248,234,0
4	888864	.	T	A	104.77	.	AC=1;AF=0.500;AN=2;BaseQRankSum=0.510;ClippingRankSum=0.000;DP=76;ExcessHet=3.0103;FS=0.000;MLEAC=1;MLEAF=0.500;MQ=44.00;MQRankSum=0.000;QD=1.42;ReadPosRankSum=0.725;SOR=0.746	GT:AD:DP:GQ:PL	0/1:60,14:74:99:133,0,1381
4	888984	.	A	G	281.77	.	AC=1;AF=0.500;AN=2;BaseQRankSum=-1.649;ClippingRankSum=0.000;DP=63;ExcessHet=3.0103;FS=1.078;MLEAC=1;MLEAF=0.500;MQ=44.00;MQRankSum=0.000;QD=4.62;ReadPosRankSum=0.088;SOR=0.879	GT:AD:DP:GQ:PL	0/1:43,18:61:99:310,0,997
4	890118	.	A	G	1783.77	.	AC=2;AF=1.00;AN=2;DP=65;ExcessHet=3.0103;FS=0.000;MLEAC=2;MLEAF=1.00;MQ=44.00;QD=27.44;SOR=0.925	GT:AD:DP:GQ:PL	1/1:0,65:65:99:1812,195,0
4	890655	.	G	A	1725.77	.	AC=2;AF=1.00;AN=2;DP=61;ExcessHet=3.0103;FS=0.000;MLEAC=2;MLEAF=1.00;MQ=43.97;QD=28.29;SOR=0.725	GT:AD:DP:GQ:PL	1/1:0,61:61:99:1754,183,0
4	891423	.	G	A	1909.77	.	AC=2;AF=1.00;AN=2;DP=67;ExcessHet=3.0103;FS=0.000;MLEAC=2;MLEAF=1.00;MQ=44.00;QD=28.50;SOR=0.917	GT:AD:DP:GQ:PL	1/1:0,67:67:99:1938,201,0
4	891954	.	G	C	2141.77	.	AC=2;AF=1.00;AN=2;DP=79;ExcessHet=3.0103;FS=0.000;MLEAC=2;MLEAF=1.00;MQ=43.98;QD=27.82;SOR=0.772	GT:AD:DP:GQ:PL	1/1:0,77:77:99:2170,230,0
4	892776	.	C	A	1835.77	.	AC=2;AF=1.00;AN=2;DP=65;ExcessHet=3.0103;FS=0.000;MLEAC=2;MLEAF=1.00;MQ=43.97;QD=28.24;SOR=1.162	GT:AD:DP:GQ:PL	1/1:0,65:65:99:1864,195,0
4	893537	.	G	C	2560.77	.	AC=2;AF=1.00;AN=2;DP=93;ExcessHet=3.0103;FS=0.000;MLEAC=2;MLEAF=1.00;MQ=44.00;QD=27.54;SOR=0.758	GT:AD:DP:GQ:PL	1/1:0,93:93:99:2589,278,0
4	893817	.	T	A	2138.77	.	AC=2;AF=1.00;AN=2;DP=79;ExcessHet=3.0103;FS=0.000;MLEAC=2;MLEAF=1.00;MQ=43.98;QD=27.42;SOR=0.798	GT:AD:DP:GQ:PL	1/1:0,78:78:99:2167,234,0
4	893868	.	G	A	2379.77	.	AC=2;AF=1.00;AN=2;DP=84;ExcessHet=3.0103;FS=0.000;MLEAC=2;MLEAF=1.00;MQ=44.00;QD=28.33;SOR=1.013	GT:AD:DP:GQ:PL	1/1:0,84:84:99:2408,252,0
4	893897	.	T	G	2308.77	.	AC=2;AF=1.00;AN=2;DP=84;ExcessHet=3.0103;FS=0.000;MLEAC=2;MLEAF=1.00;MQ=44.00;QD=27.49;SOR=0.741	GT:AD:DP:GQ:PL	1/1:0,84:84:99:2337,251,0
4	894448	.	GT	G	898.73	.	AC=2;AF=1.00;AN=2;BaseQRankSum=1.704;ClippingRankSum=0.000;DP=65;ExcessHet=3.0103;FS=0.000;MLEAC=2;MLEAF=1.00;MQ=44.00;MQRankSum=0.000;QD=17.62;ReadPosRankSum=0.940;SOR=0.289	GT:AD:DP:GQ:PL	1/1:1,50:51:99:936,128,0
4	894596	.	G	A	1558.77	.	AC=2;AF=1.00;AN=2;DP=56;ExcessHet=3.0103;FS=0.000;MLEAC=2;MLEAF=1.00;MQ=43.13;QD=27.84;SOR=0.922	GT:AD:DP:GQ:PL	1/1:0,56:56:99:1587,168,0
4	894697	.	G	T	1866.77	.	AC=2;AF=1.00;AN=2;DP=66;ExcessHet=3.0103;FS=0.000;MLEAC=2;MLEAF=1.00;MQ=38.58;QD=28.28;SOR=0.957	GT:AD:DP:GQ:PL	1/1:0,66:66:99:1895,198,0
4	894761	.	T	G	1275.77	.	AC=1;AF=0.500;AN=2;BaseQRankSum=-1.716;ClippingRankSum=0.000;DP=69;ExcessHet=3.0103;FS=6.337;MLEAC=1;MLEAF=0.500;MQ=35.34;MQRankSum=0.859;QD=18.49;ReadPosRankSum=0.082;SOR=0.200	GT:AD:DP:GQ:PL	0/1:14,55:69:99:1304,0,168
4	894768	.	GT	G	2684.73	.	AC=2;AF=1.00;AN=2;DP=70;ExcessHet=3.0103;FS=0.000;MLEAC=2;MLEAF=1.00;MQ=35.21;QD=34.55;SOR=0.844	GT:AD:DP:GQ:PL	1/1:0,69:69:99:2722,207,0
4	894866	.	A	G	233.77	.	AC=1;AF=0.500;AN=2;BaseQRankSum=4.358;ClippingRankSum=0.000;DP=73;ExcessHet=3.0103;FS=0.000;MLEAC=1;MLEAF=0.500;MQ=32.89;MQRankSum=0.508;QD=3.20;ReadPosRankSum=2.074;SOR=0.819	GT:AD:DP:GQ:PL	0/1:56,17:73:99:262,0,1385
4	895067	.	A	G	1552.77	.	AC=2;AF=1.00;AN=2;BaseQRankSum=-0.311;ClippingRankSum=0.000;DP=65;ExcessHet=3.0103;FS=6.200;MLEAC=2;MLEAF=1.00;MQ=29.41;MQRankSum=0.535;QD=23.89;ReadPosRankSum=1.207;SOR=0.061	GT:AD:DP:GQ:PL	1/1:3,62:65:93:1581,93,0
4	895188	.	G	A	1386.77	.	AC=2;AF=1.00;AN=2;BaseQRankSum=1.849;ClippingRankSum=0.000;DP=55;ExcessHet=3.0103;FS=0.000;MLEAC=2;MLEAF=1.00;MQ=27.48;MQRankSum=-0.901;QD=25.21;ReadPosRankSum=1.595;SOR=0.667	GT:AD:DP:GQ:PL	1/1:1,54:55:99:1415,120,0
4	895541	.	A	ATCAAAGACTAATCT	253.73	.	AC=1;AF=0.500;AN=2;BaseQRankSum=-0.945;ClippingRankSum=0.000;DP=24;ExcessHet=3.0103;FS=7.282;MLEAC=1;MLEAF=0.500;MQ=33.91;MQRankSum=-0.454;QD=11.53;ReadPosRankSum=-1.537;SOR=0.899	GT:AD:DP:GQ:PL	0/1:14,8:22:99:291,0,1709
4	895670	.	TC	T	314.73	.	AC=1;AF=0.500;AN=2;BaseQRankSum=0.789;ClippingRankSum=0.000;DP=34;ExcessHet=3.0103;FS=1.845;MLEAC=1;MLEAF=0.500;MQ=37.54;MQRankSum=-1.199;QD=9.84;ReadPosRankSum=-0.378;SOR=1.547	GT:AD:DP:GQ:PL	0/1:16,16:32:99:352,0,410
4	895724	.	C	G	218.77	.	AC=1;AF=0.500;AN=2;BaseQRankSum=-2.200;ClippingRankSum=0.000;DP=43;ExcessHet=3.0103;FS=1.594;MLEAC=1;MLEAF=0.500;MQ=38.82;MQRankSum=0.546;QD=5.34;ReadPosRankSum=-0.312;SOR=0.405	GT:AD:DP:GQ:PL	0/1:26,15:41:99:247,0,602
4	895963	.	A	G	1805.77	.	AC=2;AF=1.00;AN=2;DP=74;ExcessHet=3.0103;FS=0.000;MLEAC=2;MLEAF=1.00;MQ=43.74;QD=26.56;SOR=0.752	GT:AD:DP:GQ:PL	1/1:0,68:68:99:1834,202,0
4	896252	.	G	T	2173.77	.	AC=2;AF=1.00;AN=2;DP=72;ExcessHet=3.0103;FS=0.000;MLEAC=2;MLEAF=1.00;MQ=43.79;QD=31.97;SOR=0.949	GT:AD:DP:GQ:PL	1/1:0,68:68:99:2202,204,0
4	896275	.	A	T,AT	2587.73	.	AC=1,1;AF=0.500,0.500;AN=2;DP=71;ExcessHet=3.0103;FS=0.000;MLEAC=1,1;MLEAF=0.500,0.500;MQ=43.87;QD=29.29;SOR=1.057	GT:AD:DP:GQ:PL	1/2:0,17,45:62:99:2625,914,726,418,0,218
4	896299	.	G	A	2965.77	.	AC=2;AF=1.00;AN=2;DP=74;ExcessHet=3.0103;FS=0.000;MLEAC=2;MLEAF=1.00;MQ=43.84;QD=25.69;SOR=1.148	GT:AD:DP:GQ:PL	1/1:0,72:72:99:2994,220,0
4	896378	.	A	C	2171.77	.	AC=2;AF=1.00;AN=2;DP=79;ExcessHet=3.0103;FS=0.000;MLEAC=2;MLEAF=1.00;MQ=43.93;QD=27.49;SOR=0.881	GT:AD:DP:GQ:PL	1/1:0,79:79:99:2200,236,0
4	896883	.	GT	G	1393.73	.	AC=2;AF=1.00;AN=2;DP=70;ExcessHet=3.0103;FS=0.000;MLEAC=2;MLEAF=1.00;MQ=44.00;QD=21.12;SOR=0.754	GT:AD:DP:GQ:PL	1/1:0,66:66:99:1431,197,0
4	896929	.	T	C	2042.77	.	AC=2;AF=1.00;AN=2;DP=75;ExcessHet=3.0103;FS=0.000;MLEAC=2;MLEAF=1.00;MQ=44.00;QD=27.60;SOR=0.747	GT:AD:DP:GQ:PL	1/1:0,74:74:99:2071,222,0
4	897348	.	C	G	2086.77	.	AC=2;AF=1.00;AN=2;BaseQRankSum=1.842;ClippingRankSum=0.000;DP=77;ExcessHet=3.0103;FS=0.000;MLEAC=2;MLEAF=1.00;MQ=44.00;MQRankSum=0.000;QD=27.10;ReadPosRankSum=-0.630;SOR=0.268	GT:AD:DP:GQ:PL	1/1:1,76:77:99:2115,221,0
4	897551	.	T	G	2025.77	.	AC=2;AF=1.00;AN=2;DP=74;ExcessHet=3.0103;FS=0.000;MLEAC=2;MLEAF=1.00;MQ=43.84;QD=27.38;SOR=1.134	GT:AD:DP:GQ:PL	1/1:0,74:74:99:2054,221,0
4	897934	.	C	A	1813.77	.	AC=2;AF=1.00;AN=2;DP=64;ExcessHet=3.0103;FS=0.000;MLEAC=2;MLEAF=1.00;MQ=43.67;QD=28.34;SOR=1.044	GT:AD:DP:GQ:PL	1/1:0,64:64:99:1842,192,0
4	897958	.	TAAA	T	2612.73	.	AC=2;AF=1.00;AN=2;DP=59;ExcessHet=3.0103;FS=0.000;MLEAC=2;MLEAF=1.00;MQ=43.77;QD=21.86;SOR=0.950	GT:AD:DP:GQ:PL	1/1:0,59:59:99:2650,178,0
4	898052	.	A	T	1479.77	.	AC=2;AF=1.00;AN=2;DP=53;ExcessHet=3.0103;FS=0.000;MLEAC=2;MLEAF=1.00;MQ=44.00;QD=27.92;SOR=1.077	GT:AD:DP:GQ:PL	1/1:0,53:53:99:1508,159,0
4	899105	.	T	A	1841.77	.	AC=2;AF=1.00;AN=2;DP=65;ExcessHet=3.0103;FS=0.000;MLEAC=2;MLEAF=1.00;MQ=43.88;QD=28.33;SOR=1.078	GT:AD:DP:GQ:PL	1/1:0,65:65:99:1870,195,0
4	899497	.	T	A	298.77	.	AC=1;AF=0.500;AN=2;BaseQRankSum=0.493;ClippingRankSum=0.000;DP=63;ExcessHet=3.0103;FS=1.102;MLEAC=1;MLEAF=0.500;MQ=43.92;MQRankSum=0.927;QD=4.74;ReadPosRankSum=0.495;SOR=0.951	GT:AD:DP:GQ:PL	0/1:45,18:63:99:327,0,1083
4	899848	.	T	C	1716.77	.	AC=2;AF=1.00;AN=2;DP=62;ExcessHet=3.0103;FS=0.000;MLEAC=2;MLEAF=1.00;MQ=44.00;QD=27.69;SOR=0.693	GT:AD:DP:GQ:PL	1/1:0,62:62:99:1745,186,0
4	899930	.	T	C	1472.77	.	AC=2;AF=1.00;AN=2;DP=53;ExcessHet=3.0103;FS=0.000;MLEAC=2;MLEAF=1.00;MQ=44.00;QD=27.79;SOR=0.892	GT:AD:DP:GQ:PL	1/1:0,53:53:99:1501,159,0
4	900436	.	G	A	2378.77	.	AC=2;AF=1.00;AN=2;DP=85;ExcessHet=3.0103;FS=0.000;MLEAC=2;MLEAF=1.00;MQ=44.00;QD=28.32;SOR=1.075	GT:AD:DP:GQ:PL	1/1:0,84:84:99:2407,252,0
4	900726	.	T	C	2124.77	.	AC=2;AF=1.00;AN=2;DP=77;ExcessHet=3.0103;FS=0.000;MLEAC=2;MLEAF=1.00;MQ=44.00;QD=27.59;SOR=0.772	GT:AD:DP:GQ:PL	1/1:0,77:77:99:2153,231,0
4	900871	.	C	G	1953.77	.	AC=2;AF=1.00;AN=2;DP=69;ExcessHet=3.0103;FS=0.000;MLEAC=2;MLEAF=1.00;MQ=44.00;QD=28.32;SOR=1.131	GT:AD:DP:GQ:PL	1/1:0,69:69:99:1982,207,0
4	901054	.	G	A	2059.77	.	AC=2;AF=1.00;AN=2;DP=75;ExcessHet=3.0103;FS=0.000;MLEAC=2;MLEAF=1.00;MQ=44.00;QD=27.46;SOR=0.774	GT:AD:DP:GQ:PL	1/1:0,75:75:99:2088,224,0
4	901759	.	G	T	1846.77	.	AC=2;AF=1.00;AN=2;DP=66;ExcessHet=3.0103;FS=0.000;MLEAC=2;MLEAF=1.00;MQ=44.00;QD=27.98;SOR=0.693	GT:AD:DP:GQ:PL	1/1:0,66:66:99:1875,197,0
4	902761	.	T	G	1561.77	.	AC=2;AF=1.00;AN=2;DP=56;ExcessHet=3.0103;FS=0.000;MLEAC=2;MLEAF=1.00;MQ=44.00;QD=27.89;SOR=1.009	GT:AD:DP:GQ:PL	1/1:0,56:56:99:1590,168,0
4	904159	.	A	G	2190.77	.	AC=2;AF=1.00;AN=2;DP=81;ExcessHet=3.0103;FS=0.000;MLEAC=2;MLEAF=1.00;MQ=44.00;QD=27.05;SOR=0.876	GT:AD:DP:GQ:PL	1/1:0,81:81:99:2219,241,0
4	904254	.	A	ATATG	3223.73	.	AC=2;AF=1.00;AN=2;DP=73;ExcessHet=3.0103;FS=0.000;MLEAC=2;MLEAF=1.00;MQ=44.46;QD=27.54;SOR=0.840	GT:AD:DP:GQ:PL	1/1:0,71:71:99:3261,223,0
4	904257	.	C	G	3132.77	.	AC=2;AF=1.00;AN=2;DP=69;ExcessHet=3.0103;FS=0.000;MLEAC=2;MLEAF=1.00;MQ=44.48;QD=31.35;SOR=0.880	GT:AD:DP:GQ:PL	1/1:0,68:68:99:3161,214,0
4	904333	.	T	A	1978.77	.	AC=2;AF=1.00;AN=2;DP=72;ExcessHet=3.0103;FS=0.000;MLEAC=2;MLEAF=1.00;MQ=44.31;QD=27.87;SOR=0.904	GT:AD:DP:GQ:PL	1/1:0,71:71:99:2007,213,0
4	904910	.	C	A	1953.77	.	AC=2;AF=1.00;AN=2;DP=73;ExcessHet=3.0103;FS=0.000;MLEAC=2;MLEAF=1.00;MQ=44.00;QD=26.76;SOR=0.836	GT:AD:DP:GQ:PL	1/1:0,73:73:99:1982,219,0
4	904968	.	A	G	2090.77	.	AC=2;AF=1.00;AN=2;DP=75;ExcessHet=3.0103;FS=0.000;MLEAC=2;MLEAF=1.00;MQ=44.00;QD=27.88;SOR=0.832	GT:AD:DP:GQ:PL	1/1:0,75:75:99:2119,224,0
4	905763	.	G	A	1996.77	.	AC=2;AF=1.00;AN=2;DP=73;ExcessHet=3.0103;FS=0.000;MLEAC=2;MLEAF=1.00;MQ=41.60;QD=27.35;SOR=0.963	GT:AD:DP:GQ:PL	1/1:0,73:73:99:2025,219,0
4	906428	.	A	G	1557.77	.	AC=2;AF=1.00;AN=2;DP=56;ExcessHet=3.0103;FS=0.000;MLEAC=2;MLEAF=1.00;MQ=33.77;QD=27.82;SOR=0.922	GT:AD:DP:GQ:PL	1/1:0,56:56:99:1586,168,0
4	906990	.	G	A	1657.77	.	AC=2;AF=1.00;AN=2;DP=59;ExcessHet=3.0103;FS=0.000;MLEAC=2;MLEAF=1.00;MQ=39.21;QD=28.10;SOR=1.532	GT:AD:DP:GQ:PL	1/1:0,59:59:99:1686,176,0
4	907067	.	T	A	1718.77	.	AC=2;AF=1.00;AN=2;DP=62;ExcessHet=3.0103;FS=0.000;MLEAC=2;MLEAF=1.00;MQ=38.88;QD=27.72;SOR=1.143	GT:AD:DP:GQ:PL	1/1:0,62:62:99:1747,186,0
4	907212	.	T	C	1806.77	.	AC=2;AF=1.00;AN=2;DP=67;ExcessHet=3.0103;FS=0.000;MLEAC=2;MLEAF=1.00;MQ=42.92;QD=27.38;SOR=0.818	GT:AD:DP:GQ:PL	1/1:0,66:66:99:1835,198,0
4	907469	.	A	T	130.77	.	AC=1;AF=0.500;AN=2;BaseQRankSum=2.259;ClippingRankSum=0.000;DP=51;ExcessHet=3.0103;FS=0.000;MLEAC=1;MLEAF=0.500;MQ=42.58;MQRankSum=2.267;QD=2.62;ReadPosRankSum=-3.135;SOR=0.602	GT:AD:DP:GQ:PL	0/1:40,10:50:99:159,0,971
4	907851	.	T	A	1244.77	.	AC=2;AF=1.00;AN=2;DP=50;ExcessHet=3.0103;FS=0.000;MLEAC=2;MLEAF=1.00;MQ=41.45;QD=25.93;SOR=0.776	GT:AD:DP:GQ:PL	1/1:0,48:48:99:1273,143,0
4	908941	.	T	TA	955.73	.	AC=2;AF=1.00;AN=2;DP=29;ExcessHet=3.0103;FS=0.000;MLEAC=2;MLEAF=1.00;MQ=42.55;QD=32.96;SOR=6.804	GT:AD:DP:GQ:PL	1/1:0,29:29:90:993,90,0
4	909104	.	T	A	2095.77	.	AC=2;AF=1.00;AN=2;DP=79;ExcessHet=3.0103;FS=0.000;MLEAC=2;MLEAF=1.00;MQ=42.85;QD=27.94;SOR=0.719	GT:AD:DP:GQ:PL	1/1:0,75:75:99:2124,225,0
4	909199	.	A	G	1394.77	.	AC=1;AF=0.500;AN=2;BaseQRankSum=-2.178;ClippingRankSum=0.000;DP=86;ExcessHet=3.0103;FS=6.043;MLEAC=1;MLEAF=0.500;MQ=43.49;MQRankSum=0.135;QD=16.22;ReadPosRankSum=-0.321;SOR=1.079	GT:AD:DP:GQ:PL	0/1:26,60:86:99:1423,0,487
4	909210	.	A	T	401.77	.	AC=1;AF=0.500;AN=2;BaseQRankSum=3.838;ClippingRankSum=0.000;DP=78;ExcessHet=3.0103;FS=3.439;MLEAC=1;MLEAF=0.500;MQ=43.31;MQRankSum=0.210;QD=5.15;ReadPosRankSum=0.164;SOR=0.489	GT:AD:DP:GQ:PL	0/1:55,23:78:99:430,0,1282
4	909243	.	C	CA	1275.73	.	AC=2;AF=1.00;AN=2;BaseQRankSum=-1.142;ClippingRankSum=0.000;DP=69;ExcessHet=3.0103;FS=0.000;MLEAC=2;MLEAF=1.00;MQ=43.19;MQRankSum=-0.401;QD=20.58;ReadPosRankSum=0.231;SOR=0.374	GT:AD:DP:GQ:PL	1/1:1,61:62:99:1313,165,0
4	909260	.	T	TA	1569.73	.	AC=2;AF=1.00;AN=2;DP=73;ExcessHet=3.0103;FS=0.000;MLEAC=2;MLEAF=1.00;MQ=43.07;QD=23.78;SOR=0.818	GT:AD:DP:GQ:PL	1/1:0,66:66:99:1607,200,0
4	909709	.	G	GT	1548.73	.	AC=2;AF=1.00;AN=2;DP=78;ExcessHet=3.0103;FS=0.000;MLEAC=2;MLEAF=1.00;MQ=43.97;QD=22.78;SOR=0.754	GT:AD:DP:GQ:PL	1/1:0,68:68:99:1586,206,0
4	910029	.	A	AAAGCGCCAG	1256.73	.	AC=1;AF=0.500;AN=2;BaseQRankSum=0.613;ClippingRankSum=0.000;DP=43;ExcessHet=3.0103;FS=0.000;MLEAC=1;MLEAF=0.500;MQ=42.52;MQRankSum=-0.061;QD=29.92;ReadPosRankSum=-2.564;SOR=1.153	GT:AD:DP:GQ:PL	0/1:12,30:42:99:1294,0,1629
4	910032	.	T	C	1124.77	.	AC=1;AF=0.500;AN=2;BaseQRankSum=-2.068;ClippingRankSum=0.000;DP=42;ExcessHet=3.0103;FS=2.399;MLEAC=1;MLEAF=0.500;MQ=42.04;MQRankSum=0.455;QD=26.78;ReadPosRankSum=-1.974;SOR=1.863	GT:AD:DP:GQ:PL	0/1:13,29:42:99:1153,0,1639
4	913721	.	T	A	1966.77	.	AC=2;AF=1.00;AN=2;DP=71;ExcessHet=3.0103;FS=0.000;MLEAC=2;MLEAF=1.00;MQ=43.97;QD=28.10;SOR=0.811	GT:AD:DP:GQ:PL	1/1:0,70:70:99:1995,209,0
4	914023	.	T	A	1951.77	.	AC=2;AF=1.00;AN=2;DP=71;ExcessHet=3.0103;FS=0.000;MLEAC=2;MLEAF=1.00;MQ=43.95;QD=27.49;SOR=0.840	GT:AD:DP:GQ:PL	1/1:0,71:71:99:1980,213,0
4	914654	.	A	G	1506.77	.	AC=2;AF=1.00;AN=2;DP=54;ExcessHet=3.0103;FS=0.000;MLEAC=2;MLEAF=1.00;MQ=40.81;QD=27.90;SOR=0.931	GT:AD:DP:GQ:PL	1/1:0,54:54:99:1535,162,0
4	916330	.	GCA	G	3244.73	.	AC=2;AF=1.00;AN=2;DP=86;ExcessHet=3.0103;FS=0.000;MLEAC=2;MLEAF=1.00;MQ=43.86;QD=30.62;SOR=0.818	GT:AD:DP:GQ:PL	1/1:0,83:83:99:3282,250,0
4	916524	.	A	T	2482.77	.	AC=2;AF=1.00;AN=2;DP=93;ExcessHet=3.0103;FS=0.000;MLEAC=2;MLEAF=1.00;MQ=42.66;QD=27.28;SOR=0.807	GT:AD:DP:GQ:PL	1/1:0,91:91:99:2511,272,0
4	917103	4_917103_SNP	A	G	2068.77	.	AC=2;AF=1.00;AN=2;DB;DP=75;ExcessHet=3.0103;FS=0.000;MLEAC=2;MLEAF=1.00;MQ=43.97;QD=27.58;SOR=0.774	GT:AD:DP:GQ:PL	1/1:0,75:75:99:2097,224,0
4	917261	.	T	C	1899.77	.	AC=2;AF=1.00;AN=2;DP=70;ExcessHet=3.0103;FS=0.000;MLEAC=2;MLEAF=1.00;MQ=43.97;QD=27.14;SOR=0.811	GT:AD:DP:GQ:PL	1/1:0,70:70:99:1928,208,0
4	918523	.	T	TA	1294.73	.	AC=2;AF=1.00;AN=2;DP=65;ExcessHet=3.0103;FS=0.000;MLEAC=2;MLEAF=1.00;MQ=44.00;QD=21.94;SOR=0.871	GT:AD:DP:GQ:PL	1/1:0,59:59:99:1332,179,0
4	918729	.	T	C	1715.77	.	AC=2;AF=1.00;AN=2;DP=65;ExcessHet=3.0103;FS=0.000;MLEAC=2;MLEAF=1.00;MQ=44.00;QD=27.23;SOR=0.859	GT:AD:DP:GQ:PL	1/1:0,63:63:99:1744,188,0
4	918786	.	T	TA	1158.73	.	AC=2;AF=1.00;AN=2;BaseQRankSum=-0.195;ClippingRankSum=0.000;DP=57;ExcessHet=3.0103;FS=0.000;MLEAC=2;MLEAF=1.00;MQ=44.00;MQRankSum=0.000;QD=21.07;ReadPosRankSum=-0.599;SOR=0.223	GT:AD:DP:GQ:PL	1/1:1,54:55:99:1196,147,0
4	920487	.	C	T	1951.77	.	AC=2;AF=1.00;AN=2;DP=69;ExcessHet=3.0103;FS=0.000;MLEAC=2;MLEAF=1.00;MQ=43.97;QD=28.29;SOR=0.910	GT:AD:DP:GQ:PL	1/1:0,69:69:99:1980,207,0
4	920944	.	A	G	1702.77	.	AC=2;AF=1.00;AN=2;DP=62;ExcessHet=3.0103;FS=0.000;MLEAC=2;MLEAF=1.00;MQ=44.00;QD=27.46;SOR=0.758	GT:AD:DP:GQ:PL	1/1:0,62:62:99:1731,186,0
4	920986	.	G	T	1949.77	.	AC=2;AF=1.00;AN=2;DP=69;ExcessHet=3.0103;FS=0.000;MLEAC=2;MLEAF=1.00;MQ=44.00;QD=28.26;SOR=0.722	GT:AD:DP:GQ:PL	1/1:0,69:69:99:1978,207,0
4	921519	.	A	G	1623.77	.	AC=2;AF=1.00;AN=2;DP=63;ExcessHet=3.0103;FS=0.000;MLEAC=2;MLEAF=1.00;MQ=40.37;QD=26.62;SOR=0.725	GT:AD:DP:GQ:PL	1/1:0,61:61:99:1652,182,0
4	921571	.	T	G	1604.77	.	AC=2;AF=1.00;AN=2;DP=59;ExcessHet=3.0103;FS=0.000;MLEAC=2;MLEAF=1.00;MQ=39.92;QD=27.67;SOR=0.836	GT:AD:DP:GQ:PL	1/1:0,58:58:99:1633,173,0
4	921691	.	C	T	1513.77	.	AC=2;AF=1.00;AN=2;DP=57;ExcessHet=3.0103;FS=0.000;MLEAC=2;MLEAF=1.00;MQ=40.01;QD=27.52;SOR=0.729	GT:AD:DP:GQ:PL	1/1:0,55:55:99:1542,165,0
4	921782	.	A	G	1734.77	.	AC=2;AF=1.00;AN=2;DP=63;ExcessHet=3.0103;FS=0.000;MLEAC=2;MLEAF=1.00;MQ=40.79;QD=27.54;SOR=0.724	GT:AD:DP:GQ:PL	1/1:0,63:63:99:1763,189,0
4	922036	.	A	C	1660.77	.	AC=2;AF=1.00;AN=2;DP=62;ExcessHet=3.0103;FS=0.000;MLEAC=2;MLEAF=1.00;MQ=43.79;QD=27.23;SOR=1.197	GT:AD:DP:GQ:PL	1/1:0,61:61:99:1689,183,0
4	922126	.	T	C	1923.77	.	AC=2;AF=1.00;AN=2;DP=71;ExcessHet=3.0103;FS=0.000;MLEAC=2;MLEAF=1.00;MQ=44.00;QD=27.10;SOR=1.042	GT:AD:DP:GQ:PL	1/1:0,71:71:99:1952,212,0
4	922169	.	C	A	2005.77	.	AC=2;AF=1.00;AN=2;DP=74;ExcessHet=3.0103;FS=0.000;MLEAC=2;MLEAF=1.00;MQ=44.00;QD=27.48;SOR=1.032	GT:AD:DP:GQ:PL	1/1:0,73:73:99:2034,218,0
4	922234	.	C	A	1636.77	.	AC=2;AF=1.00;AN=2;BaseQRankSum=0.591;ClippingRankSum=0.000;DP=81;ExcessHet=3.0103;FS=7.030;MLEAC=2;MLEAF=1.00;MQ=43.82;MQRankSum=-0.173;QD=20.98;ReadPosRankSum=0.127;SOR=0.580	GT:AD:DP:GQ:PL	1/1:2,76:78:99:1665,193,0
4	922603	.	C	A	2200.77	.	AC=2;AF=1.00;AN=2;DP=80;ExcessHet=3.0103;FS=0.000;MLEAC=2;MLEAF=1.00;MQ=44.00;QD=27.51;SOR=0.743	GT:AD:DP:GQ:PL	1/1:0,80:80:99:2229,240,0
4	922669	.	G	C	1981.77	.	AC=2;AF=1.00;AN=2;DP=73;ExcessHet=3.0103;FS=0.000;MLEAC=2;MLEAF=1.00;MQ=44.00;QD=27.91;SOR=0.840	GT:AD:DP:GQ:PL	1/1:0,71:71:99:2010,213,0
4	922774	.	A	G	1409.77	.	AC=1;AF=0.500;AN=2;BaseQRankSum=1.739;ClippingRankSum=0.000;DP=109;ExcessHet=3.0103;FS=0.717;MLEAC=1;MLEAF=0.500;MQ=43.84;MQRankSum=2.674;QD=12.93;ReadPosRankSum=0.053;SOR=0.790	GT:AD:DP:GQ:PL	0/1:46,63:109:99:1438,0,965
4	922890	.	G	A	1260.77	.	AC=1;AF=0.500;AN=2;BaseQRankSum=3.816;ClippingRankSum=0.000;DP=134;ExcessHet=3.0103;FS=3.149;MLEAC=1;MLEAF=0.500;MQ=40.20;MQRankSum=-0.067;QD=9.48;ReadPosRankSum=-0.103;SOR=0.505	GT:AD:DP:GQ:PL	0/1:74,59:133:99:1289,0,1664
4	923272	.	G	C	2153.73	.	AC=2;AF=1.00;AN=2;DP=81;ExcessHet=3.0103;FS=0.000;MLEAC=2;MLEAF=1.00;MQ=27.86;QD=26.92;SOR=0.908	GT:AD:DP:GQ:PL	1/1:0,80:80:99:2191,240,0
4	923454	.	T	TA	2598.73	.	AC=2;AF=1.00;AN=2;DP=93;ExcessHet=3.0103;FS=0.000;MLEAC=2;MLEAF=1.00;MQ=29.78;QD=28.56;SOR=0.715	GT:AD:DP:GQ:PL	1/1:0,91:91:99:2636,273,0
4	923970	.	T	A	2044.77	.	AC=2;AF=1.00;AN=2;DP=75;ExcessHet=3.0103;FS=0.000;MLEAC=2;MLEAF=1.00;MQ=37.63;QD=27.26;SOR=0.719	GT:AD:DP:GQ:PL	1/1:0,75:75:99:2073,225,0
4	924303	.	G	GA	1842.73	.	AC=2;AF=1.00;AN=2;DP=67;ExcessHet=3.0103;FS=0.000;MLEAC=2;MLEAF=1.00;MQ=41.68;QD=27.50;SOR=0.723	GT:AD:DP:GQ:PL	1/1:0,67:67:99:1880,207,0
4	924398	.	G	C	1996.77	.	AC=2;AF=1.00;AN=2;DP=78;ExcessHet=3.0103;FS=0.000;MLEAC=2;MLEAF=1.00;MQ=43.08;QD=26.27;SOR=0.859	GT:AD:DP:GQ:PL	1/1:0,76:76:99:2025,226,0
4	924539	.	TA	T	1181.73	.	AC=2;AF=1.00;AN=2;BaseQRankSum=-1.575;ClippingRankSum=0.000;DP=63;ExcessHet=3.0103;FS=3.382;MLEAC=2;MLEAF=1.00;MQ=44.00;MQRankSum=0.000;QD=19.37;ReadPosRankSum=1.421;SOR=0.545	GT:AD:DP:GQ:PL	1/1:1,60:61:99:1219,159,0
4	924624	.	G	C	1681.77	.	AC=2;AF=1.00;AN=2;DP=61;ExcessHet=3.0103;FS=0.000;MLEAC=2;MLEAF=1.00;MQ=44.00;QD=27.57;SOR=1.197	GT:AD:DP:GQ:PL	1/1:0,61:61:99:1710,183,0
4	924653	.	ATT	A,AT	1195.73	.	AC=1,1;AF=0.500,0.500;AN=2;DP=61;ExcessHet=3.0103;FS=0.000;MLEAC=1,1;MLEAF=0.500,0.500;MQ=44.00;QD=23.91;SOR=1.390	GT:AD:DP:GQ:PL	1/2:0,39,11:50:99:1233,189,106,773,0,640
4	925006	.	C	T	1852.77	.	AC=2;AF=1.00;AN=2;DP=68;ExcessHet=3.0103;FS=0.000;MLEAC=2;MLEAF=1.00;MQ=43.97;QD=27.65;SOR=0.990	GT:AD:DP:GQ:PL	1/1:0,67:67:99:1881,200,0
4	926044	.	C	T	2168.77	.	AC=2;AF=1.00;AN=2;DP=77;ExcessHet=3.0103;FS=0.000;MLEAC=2;MLEAF=1.00;MQ=43.97;QD=28.54;SOR=0.801	GT:AD:DP:GQ:PL	1/1:0,76:76:99:2197,228,0
4	926822	.	T	A	1449.77	.	AC=2;AF=1.00;AN=2;DP=51;ExcessHet=3.0103;FS=0.000;MLEAC=2;MLEAF=1.00;MQ=43.66;QD=28.43;SOR=0.813	GT:AD:DP:GQ:PL	1/1:0,51:51:99:1478,153,0
4	926866	.	GTA	G	316.73	.	AC=1;AF=0.500;AN=2;BaseQRankSum=1.710;ClippingRankSum=0.000;DP=49;ExcessHet=3.0103;FS=7.563;MLEAC=1;MLEAF=0.500;MQ=43.46;MQRankSum=0.368;QD=7.92;ReadPosRankSum=0.650;SOR=0.376	GT:AD:DP:GQ:PL	0/1:21,19:40:99:354,0,453
4	926953	.	G	A	1590.77	.	AC=2;AF=1.00;AN=2;DP=60;ExcessHet=3.0103;FS=0.000;MLEAC=2;MLEAF=1.00;MQ=43.59;QD=26.51;SOR=0.906	GT:AD:DP:GQ:PL	1/1:0,60:60:99:1619,179,0
4	927114	.	A	AT	1638.73	.	AC=2;AF=1.00;AN=2;DP=75;ExcessHet=3.0103;FS=0.000;MLEAC=2;MLEAF=1.00;MQ=44.11;QD=23.08;SOR=0.840	GT:AD:DP:GQ:PL	1/1:0,71:71:99:1676,215,0
4	927942	.	A	G	173.77	.	AC=1;AF=0.500;AN=2;BaseQRankSum=-0.410;ClippingRankSum=0.000;DP=55;ExcessHet=3.0103;FS=0.000;MLEAC=1;MLEAF=0.500;MQ=44.00;MQRankSum=0.000;QD=3.16;ReadPosRankSum=-3.022;SOR=0.811	GT:AD:DP:GQ:PL	0/1:41,14:55:99:202,0,1011
4	928211	.	T	A	3257.77	.	AC=2;AF=1.00;AN=2;DP=75;ExcessHet=3.0103;FS=0.000;MLEAC=2;MLEAF=1.00;MQ=43.95;QD=29.24;SOR=1.022	GT:AD:DP:GQ:PL	1/1:0,75:75:99:3286,226,0
4	928219	.	A	C	3297.77	.	AC=2;AF=1.00;AN=2;DP=72;ExcessHet=3.0103;FS=0.000;MLEAC=2;MLEAF=1.00;MQ=43.97;QD=25.22;SOR=1.226	GT:AD:DP:GQ:PL	1/1:0,72:72:99:3326,226,0
4	928222	.	G	T	3271.77	.	AC=2;AF=1.00;AN=2;DP=73;ExcessHet=3.0103;FS=0.000;MLEAC=2;MLEAF=1.00;MQ=43.97;QD=27.45;SOR=1.257	GT:AD:DP:GQ:PL	1/1:0,73:73:99:3300,223,0
4	928317	.	A	T	2298.77	.	AC=2;AF=1.00;AN=2;DP=83;ExcessHet=3.0103;FS=0.000;MLEAC=2;MLEAF=1.00;MQ=44.00;QD=27.70;SOR=1.473	GT:AD:DP:GQ:PL	1/1:0,83:83:99:2327,247,0
4	928361	.	G	A	2223.77	.	AC=2;AF=1.00;AN=2;DP=84;ExcessHet=3.0103;FS=0.000;MLEAC=2;MLEAF=1.00;MQ=44.00;QD=26.79;SOR=0.987	GT:AD:DP:GQ:PL	1/1:0,83:83:99:2252,248,0
4	928882	.	A	T	2088.77	.	AC=2;AF=1.00;AN=2;DP=75;ExcessHet=3.0103;FS=0.000;MLEAC=2;MLEAF=1.00;MQ=43.79;QD=27.85;SOR=0.892	GT:AD:DP:GQ:PL	1/1:0,75:75:99:2117,225,0
4	929010	.	C	A	1819.77	.	AC=2;AF=1.00;AN=2;DP=65;ExcessHet=3.0103;FS=0.000;MLEAC=2;MLEAF=1.00;MQ=43.97;QD=28.00;SOR=0.723	GT:AD:DP:GQ:PL	1/1:0,65:65:99:1848,195,0
4	929105	.	T	A	2446.77	.	AC=2;AF=1.00;AN=2;DP=56;ExcessHet=3.0103;FS=0.000;MLEAC=2;MLEAF=1.00;MQ=43.67;QD=33.50;SOR=0.884	GT:AD:DP:GQ:PL	1/1:0,55:55:99:2475,166,0
4	929110	.	A	G	2536.77	.	AC=2;AF=1.00;AN=2;DP=57;ExcessHet=3.0103;FS=0.000;MLEAC=2;MLEAF=1.00;MQ=43.67;QD=31.48;SOR=0.877	GT:AD:DP:GQ:PL	1/1:0,57:57:99:2565,172,0
4	929112	.	T	G	2569.77	.	AC=2;AF=1.00;AN=2;DP=54;ExcessHet=3.0103;FS=0.000;MLEAC=2;MLEAF=1.00;MQ=43.66;QD=28.86;SOR=1.022	GT:AD:DP:GQ:PL	1/1:0,54:54:99:2598,175,0
4	929121	.	T	TC	2490.73	.	AC=2;AF=1.00;AN=2;DP=57;ExcessHet=3.0103;FS=0.000;MLEAC=2;MLEAF=1.00;MQ=43.67;QD=26.29;SOR=1.140	GT:AD:DP:GQ:PL	1/1:0,57:57:99:2528,175,0
4	929168	.	T	TTATTAA	2917.73	.	AC=2;AF=1.00;AN=2;DP=61;ExcessHet=3.0103;FS=0.000;MLEAC=2;MLEAF=1.00;MQ=43.73;QD=22.24;SOR=0.725	GT:AD:DP:GQ:PL	1/1:0,61:61:99:2955,199,0
4	929394	.	A	C	1735.77	.	AC=2;AF=1.00;AN=2;DP=64;ExcessHet=3.0103;FS=0.000;MLEAC=2;MLEAF=1.00;MQ=44.48;QD=27.12;SOR=0.756	GT:AD:DP:GQ:PL	1/1:0,64:64:99:1764,191,0
4	929430	.	AAATTTTT	A	2353.73	.	AC=2;AF=1.00;AN=2;DP=59;ExcessHet=3.0103;FS=0.000;MLEAC=2;MLEAF=1.00;MQ=44.52;QD=24.01;SOR=0.841	GT:AD:DP:GQ:PL	1/1:0,56:56:99:2391,169,0
4	930380	.	C	T	2158.77	.	AC=2;AF=1.00;AN=2;DP=78;ExcessHet=3.0103;FS=0.000;MLEAC=2;MLEAF=1.00;MQ=44.00;QD=27.68;SOR=1.040	GT:AD:DP:GQ:PL	1/1:0,78:78:99:2187,234,0
4	930860	.	A	AC,AAC	3080.73	.	AC=1,1;AF=0.500,0.500;AN=2;DP=89;ExcessHet=3.0103;FS=0.000;MLEAC=1,1;MLEAF=0.500,0.500;MQ=44.64;QD=34.46;SOR=0.832	GT:AD:DP:GQ:PL	1/2:0,26,54:80:99:3118,1140,878,544,0,281
4	930983	.	C	T	616.77	.	AC=1;AF=0.500;AN=2;BaseQRankSum=0.535;ClippingRankSum=0.000;DP=83;ExcessHet=3.0103;FS=4.323;MLEAC=1;MLEAF=0.500;MQ=44.77;MQRankSum=-1.544;QD=7.43;ReadPosRankSum=1.730;SOR=0.358	GT:AD:DP:GQ:PL	0/1:51,32:83:99:645,0,1164
4	931272	.	AT	A	909.73	.	AC=2;AF=1.00;AN=2;BaseQRankSum=-0.640;ClippingRankSum=0.000;DP=64;ExcessHet=3.0103;FS=3.285;MLEAC=2;MLEAF=1.00;MQ=40.85;MQRankSum=-0.726;QD=16.85;ReadPosRankSum=0.071;SOR=0.487	GT:AD:DP:GQ:PL	1/1:1,53:54:99:947,136,0
4	931314	.	C	A	1588.77	.	AC=2;AF=1.00;AN=2;DP=60;ExcessHet=3.0103;FS=0.000;MLEAC=2;MLEAF=1.00;MQ=39.70;QD=26.48;SOR=1.255	GT:AD:DP:GQ:PL	1/1:0,60:60:99:1617,178,0
4	931459	.	A	G	1459.77	.	AC=2;AF=1.00;AN=2;DP=56;ExcessHet=3.0103;FS=0.000;MLEAC=2;MLEAF=1.00;MQ=36.39;QD=26.54;SOR=0.970	GT:AD:DP:GQ:PL	1/1:0,55:55:99:1488,165,0
4	932858	.	G	A	419.77	.	AC=1;AF=0.500;AN=2;BaseQRankSum=0.347;ClippingRankSum=0.000;DP=38;ExcessHet=3.0103;FS=8.673;MLEAC=1;MLEAF=0.500;MQ=35.12;MQRankSum=0.967;QD=11.35;ReadPosRankSum=-1.677;SOR=2.316	GT:AD:DP:GQ:PL	0/1:16,21:37:99:448,0,334
4	933086	.	T	A	1329.77	.	AC=2;AF=1.00;AN=2;DP=51;ExcessHet=3.0103;FS=0.000;MLEAC=2;MLEAF=1.00;MQ=31.22;QD=27.14;SOR=0.909	GT:AD:DP:GQ:PL	1/1:0,49:49:99:1358,147,0
4	933395	.	A	T	1581.77	.	AC=2;AF=1.00;AN=2;DP=57;ExcessHet=3.0103;FS=0.000;MLEAC=2;MLEAF=1.00;MQ=36.35;QD=27.75;SOR=0.728	GT:AD:DP:GQ:PL	1/1:0,57:57:99:1610,171,0
4	933469	.	G	A	1698.77	.	AC=2;AF=1.00;AN=2;DP=62;ExcessHet=3.0103;FS=0.000;MLEAC=2;MLEAF=1.00;MQ=37.33;QD=27.40;SOR=0.976	GT:AD:DP:GQ:PL	1/1:0,62:62:99:1727,186,0
4	934021	.	C	T	336.77	.	AC=2;AF=1.00;AN=2;DP=14;ExcessHet=3.0103;FS=0.000;MLEAC=2;MLEAF=1.00;MQ=21.62;QD=24.05;SOR=0.693	GT:AD:DP:GQ:PL	1/1:0,14:14:42:365,42,0
4	934045	.	GCTGCTCAGGTTTTGTAAC	G	547.73	.	AC=2;AF=1.00;AN=2;DP=14;ExcessHet=3.0103;FS=0.000;MLEAC=2;MLEAF=1.00;MQ=23.10;QD=34.54;SOR=1.179	GT:AD:DP:GQ:PL	1/1:0,13:13:39:585,39,0
4	934243	.	A	G	503.77	.	AC=2;AF=1.00;AN=2;DP=20;ExcessHet=3.0103;FS=0.000;MLEAC=2;MLEAF=1.00;MQ=27.82;QD=25.19;SOR=1.127	GT:AD:DP:GQ:PL	1/1:0,20:20:60:532,60,0
4	934369	.	C	A	963.77	.	AC=2;AF=1.00;AN=2;DP=36;ExcessHet=3.0103;FS=0.000;MLEAC=2;MLEAF=1.00;MQ=34.76;QD=26.77;SOR=3.026	GT:AD:DP:GQ:PL	1/1:0,36:36:99:992,108,0
4	934393	.	C	T	990.77	.	AC=2;AF=1.00;AN=2;DP=37;ExcessHet=3.0103;FS=0.000;MLEAC=2;MLEAF=1.00;MQ=35.54;QD=26.78;SOR=2.494	GT:AD:DP:GQ:PL	1/1:0,37:37:99:1019,111,0
4	934485	.	C	CA	832.73	.	AC=2;AF=1.00;AN=2;BaseQRankSum=-1.200;ClippingRankSum=0.000;DP=50;ExcessHet=3.0103;FS=0.000;MLEAC=2;MLEAF=1.00;MQ=37.65;MQRankSum=-0.844;QD=19.83;ReadPosRankSum=-1.232;SOR=0.293	GT:AD:DP:GQ:PL	1/1:1,41:42:99:870,113,0
4	934507	.	C	A	1160.77	.	AC=2;AF=1.00;AN=2;DP=47;ExcessHet=3.0103;FS=0.000;MLEAC=2;MLEAF=1.00;MQ=36.78;QD=24.70;SOR=0.735	GT:AD:DP:GQ:PL	1/1:0,47:47:99:1189,138,0
4	934715	.	C	A	800.77	.	AC=2;AF=1.00;AN=2;DP=30;ExcessHet=3.0103;FS=0.000;MLEAC=2;MLEAF=1.00;MQ=43.08;QD=26.69;SOR=6.869	GT:AD:DP:GQ:PL	1/1:0,30:30:90:829,90,0
4	934780	.	G	A	432.77	.	AC=2;AF=1.00;AN=2;DP=17;ExcessHet=3.0103;FS=0.000;MLEAC=2;MLEAF=1.00;MQ=42.60;QD=25.46;SOR=5.784	GT:AD:DP:GQ:PL	1/1:0,17:17:51:461,51,0
4	934827	.	A	G	126.90	.	AC=2;AF=1.00;AN=2;DP=5;ExcessHet=3.0103;FS=0.000;MLEAC=2;MLEAF=1.00;MQ=42.69;QD=25.38;SOR=3.611	GT:AD:DP:GQ:PL	1/1:0,5:5:15:155,15,0
4	935331	.	GC	G	110	.	AC=2;AF=1.00;AN=2;DP=4;ExcessHet=3.0103;FS=0.000;MLEAC=2;MLEAF=1.00;MQ=34.02;QD=27.50;SOR=3.258	GT:AD:DP:GQ:PL	1/1:0,4:4:12:147,12,0
4	935519	.	C	G	424.77	.	AC=2;AF=1.00;AN=2;DP=17;ExcessHet=3.0103;FS=0.000;MLEAC=2;MLEAF=1.00;MQ=41.55;QD=24.99;SOR=5.784	GT:AD:DP:GQ:PL	1/1:0,17:17:51:453,51,0
4	937453	.	G	A	1226.77	.	AC=1;AF=0.500;AN=2;BaseQRankSum=1.503;ClippingRankSum=0.000;DP=75;ExcessHet=3.0103;FS=3.458;MLEAC=1;MLEAF=0.500;MQ=43.97;MQRankSum=-0.621;QD=16.58;ReadPosRankSum=0.573;SOR=0.513	GT:AD:DP:GQ:PL	0/1:22,52:74:99:1255,0,373
4	938513	.	T	C	1448.77	.	AC=2;AF=1.00;AN=2;DP=53;ExcessHet=3.0103;FS=0.000;MLEAC=2;MLEAF=1.00;MQ=44.00;QD=27.34;SOR=1.077	GT:AD:DP:GQ:PL	1/1:0,53:53:99:1477,159,0
4	938762	.	C	G	1228.77	.	AC=2;AF=1.00;AN=2;DP=44;ExcessHet=3.0103;FS=0.000;MLEAC=2;MLEAF=1.00;MQ=41.51;QD=27.93;SOR=0.784	GT:AD:DP:GQ:PL	1/1:0,44:44:99:1257,132,0
4	938795	.	A	T	914.77	.	AC=2;AF=1.00;AN=2;DP=35;ExcessHet=3.0103;FS=0.000;MLEAC=2;MLEAF=1.00;MQ=38.77;QD=26.14;SOR=1.002	GT:AD:DP:GQ:PL	1/1:0,35:35:99:943,105,0
4	939497	.	C	T	1834.77	.	AC=2;AF=1.00;AN=2;BaseQRankSum=1.807;ClippingRankSum=0.000;DP=66;ExcessHet=3.0103;FS=0.000;MLEAC=2;MLEAF=1.00;MQ=43.82;MQRankSum=-0.088;QD=27.80;ReadPosRankSum=-0.657;SOR=0.271	GT:AD:DP:GQ:PL	1/1:1,65:66:99:1863,188,0
4	939581	.	G	A	1738.77	.	AC=2;AF=1.00;AN=2;DP=64;ExcessHet=3.0103;FS=0.000;MLEAC=2;MLEAF=1.00;MQ=43.27;QD=27.60;SOR=0.724	GT:AD:DP:GQ:PL	1/1:0,63:63:99:1767,189,0
4	940076	.	A	C	2056.77	.	AC=2;AF=1.00;AN=2;DP=71;ExcessHet=3.0103;FS=0.000;MLEAC=2;MLEAF=1.00;MQ=43.45;QD=28.97;SOR=0.840	GT:AD:DP:GQ:PL	1/1:0,71:71:99:2085,213,0
4	940274	.	C	T	1832.77	.	AC=2;AF=1.00;AN=2;BaseQRankSum=0.270;ClippingRankSum=0.000;DP=68;ExcessHet=3.0103;FS=0.000;MLEAC=2;MLEAF=1.00;MQ=44.00;MQRankSum=0.000;QD=27.35;ReadPosRankSum=-0.585;SOR=0.275	GT:AD:DP:GQ:PL	1/1:1,66:67:99:1861,173,0
4	940301	.	G	A	2049.77	.	AC=2;AF=1.00;AN=2;DP=74;ExcessHet=3.0103;FS=0.000;MLEAC=2;MLEAF=1.00;MQ=44.00;QD=28.08;SOR=0.836	GT:AD:DP:GQ:PL	1/1:0,73:73:99:2078,219,0
4	940424	.	G	T	1541.77	.	AC=2;AF=1.00;AN=2;DP=59;ExcessHet=3.0103;FS=0.000;MLEAC=2;MLEAF=1.00;MQ=43.97;QD=26.13;SOR=0.796	GT:AD:DP:GQ:PL	1/1:0,59:59:99:1570,176,0
4	941990	.	A	T	1210.77	.	AC=2;AF=1.00;AN=2;DP=45;ExcessHet=3.0103;FS=0.000;MLEAC=2;MLEAF=1.00;MQ=42.64;QD=26.91;SOR=1.154	GT:AD:DP:GQ:PL	1/1:0,45:45:99:1239,134,0
4	942131	.	G	A	1888.77	.	AC=2;AF=1.00;AN=2;DP=68;ExcessHet=3.0103;FS=0.000;MLEAC=2;MLEAF=1.00;MQ=43.50;QD=28.19;SOR=0.917	GT:AD:DP:GQ:PL	1/1:0,67:67:99:1917,201,0
4	942332	.	A	C	367.77	.	AC=1;AF=0.500;AN=2;BaseQRankSum=-1.546;ClippingRankSum=0.000;DP=67;ExcessHet=3.0103;FS=2.198;MLEAC=1;MLEAF=0.500;MQ=43.80;MQRankSum=0.630;QD=5.57;ReadPosRankSum=1.955;SOR=0.959	GT:AD:DP:GQ:PL	0/1:45,21:66:99:396,0,1091
4	942550	.	A	T	2087.77	.	AC=2;AF=1.00;AN=2;DP=75;ExcessHet=3.0103;FS=0.000;MLEAC=2;MLEAF=1.00;MQ=43.87;QD=27.84;SOR=1.022	GT:AD:DP:GQ:PL	1/1:0,75:75:99:2116,224,0
4	943137	.	A	G	1651.77	.	AC=2;AF=1.00;AN=2;DP=60;ExcessHet=3.0103;FS=0.000;MLEAC=2;MLEAF=1.00;MQ=44.00;QD=27.53;SOR=0.760	GT:AD:DP:GQ:PL	1/1:0,60:60:99:1680,180,0
4	943269	.	T	C	1608.77	.	AC=2;AF=1.00;AN=2;DP=59;ExcessHet=3.0103;FS=0.000;MLEAC=2;MLEAF=1.00;MQ=44.00;QD=27.27;SOR=0.871	GT:AD:DP:GQ:PL	1/1:0,59:59:99:1637,177,0
4	945100	.	A	T	1547.77	.	AC=2;AF=1.00;AN=2;DP=55;ExcessHet=3.0103;FS=0.000;MLEAC=2;MLEAF=1.00;MQ=40.87;QD=28.14;SOR=0.729	GT:AD:DP:GQ:PL	1/1:0,55:55:99:1576,165,0
4	945483	.	T	A	315.77	.	AC=1;AF=0.500;AN=2;BaseQRankSum=1.292;ClippingRankSum=0.000;DP=78;ExcessHet=3.0103;FS=0.000;MLEAC=1;MLEAF=0.500;MQ=41.95;MQRankSum=-1.108;QD=4.15;ReadPosRankSum=1.264;SOR=0.602	GT:AD:DP:GQ:PL	0/1:56,20:76:99:344,0,1368
4	945849	.	A	G	1794.77	.	AC=2;AF=1.00;AN=2;DP=65;ExcessHet=3.0103;FS=0.000;MLEAC=2;MLEAF=1.00;MQ=41.92;QD=27.61;SOR=0.787	GT:AD:DP:GQ:PL	1/1:0,65:65:99:1823,195,0
4	946031	.	T	G	1801.77	.	AC=2;AF=1.00;AN=2;DP=67;ExcessHet=3.0103;FS=0.000;MLEAC=2;MLEAF=1.00;MQ=43.89;QD=27.30;SOR=1.196	GT:AD:DP:GQ:PL	1/1:0,66:66:99:1830,197,0
4	946524	.	A	T	1813.77	.	AC=2;AF=1.00;AN=2;DP=64;ExcessHet=3.0103;FS=0.000;MLEAC=2;MLEAF=1.00;MQ=43.97;QD=28.34;SOR=0.693	GT:AD:DP:GQ:PL	1/1:0,64:64:99:1842,192,0
4	946821	.	A	T	1457.77	.	AC=2;AF=1.00;AN=2;DP=54;ExcessHet=3.0103;FS=0.000;MLEAC=2;MLEAF=1.00;MQ=44.00;QD=27.00;SOR=0.767	GT:AD:DP:GQ:PL	1/1:0,54:54:99:1486,162,0
4	946917	.	G	T	199.77	.	AC=1;AF=0.500;AN=2;BaseQRankSum=1.699;ClippingRankSum=0.000;DP=57;ExcessHet=3.0103;FS=0.000;MLEAC=1;MLEAF=0.500;MQ=43.97;MQRankSum=0.611;QD=3.50;ReadPosRankSum=-0.884;SOR=0.650	GT:AD:DP:GQ:PL	0/1:43,14:57:99:228,0,1033
4	948491	.	A	C	1128.77	.	AC=2;AF=1.00;AN=2;DP=41;ExcessHet=3.0103;FS=0.000;MLEAC=2;MLEAF=1.00;MQ=42.93;QD=27.53;SOR=2.038	GT:AD:DP:GQ:PL	1/1:0,41:41:99:1157,123,0
4	950159	.	A	T	1268.77	.	AC=2;AF=1.00;AN=2;DP=46;ExcessHet=3.0103;FS=0.000;MLEAC=2;MLEAF=1.00;MQ=40.04;QD=27.58;SOR=0.693	GT:AD:DP:GQ:PL	1/1:0,46:46:99:1297,138,0
4	950278	.	G	A	219.77	.	AC=1;AF=0.500;AN=2;BaseQRankSum=-1.662;ClippingRankSum=0.000;DP=49;ExcessHet=3.0103;FS=1.217;MLEAC=1;MLEAF=0.500;MQ=40.34;MQRankSum=-0.105;QD=4.58;ReadPosRankSum=1.710;SOR=0.976	GT:AD:DP:GQ:PL	0/1:34,14:48:99:248,0,801
4	950548	.	T	G	1085.77	.	AC=2;AF=1.00;AN=2;DP=43;ExcessHet=3.0103;FS=0.000;MLEAC=2;MLEAF=1.00;MQ=34.11;QD=26.48;SOR=0.741	GT:AD:DP:GQ:PL	1/1:0,41:41:99:1114,123,0
4	950760	.	C	T	1473.77	.	AC=2;AF=1.00;AN=2;DP=53;ExcessHet=3.0103;FS=0.000;MLEAC=2;MLEAF=1.00;MQ=30.98;QD=27.81;SOR=0.981	GT:AD:DP:GQ:PL	1/1:0,53:53:99:1502,159,0
4	950979	.	T	G	1637.77	.	AC=2;AF=1.00;AN=2;DP=61;ExcessHet=3.0103;FS=0.000;MLEAC=2;MLEAF=1.00;MQ=32.44;QD=26.85;SOR=0.725	GT:AD:DP:GQ:PL	1/1:0,61:61:99:1666,183,0
4	951182	.	T	A	1355.73	.	AC=2;AF=1.00;AN=2;BaseQRankSum=-0.196;ClippingRankSum=0.000;DP=71;ExcessHet=3.0103;FS=3.291;MLEAC=2;MLEAF=1.00;MQ=37.64;MQRankSum=0.607;QD=20.86;SOR=0.477	GT:AD:DP:GQ:PL	1/1:1,64:65:99:1393,172,0
4	951366	.	G	A	2033.77	.	AC=2;AF=1.00;AN=2;DP=73;ExcessHet=3.0103;FS=0.000;MLEAC=2;MLEAF=1.00;MQ=44.00;QD=27.86;SOR=0.963	GT:AD:DP:GQ:PL	1/1:0,73:73:99:2062,219,0
4	951893	.	A	G	2213.77	.	AC=2;AF=1.00;AN=2;DP=80;ExcessHet=3.0103;FS=0.000;MLEAC=2;MLEAF=1.00;MQ=44.00;QD=27.67;SOR=1.236	GT:AD:DP:GQ:PL	1/1:0,80:80:99:2242,240,0
4	952037	.	T	A	2080.77	.	AC=2;AF=1.00;AN=2;DP=76;ExcessHet=3.0103;FS=0.000;MLEAC=2;MLEAF=1.00;MQ=43.92;QD=27.74;SOR=0.955	GT:AD:DP:GQ:PL	1/1:0,75:75:99:2109,225,0
4	952409	.	T	C	2413.77	.	AC=2;AF=1.00;AN=2;DP=85;ExcessHet=3.0103;FS=0.000;MLEAC=2;MLEAF=1.00;MQ=43.97;QD=28.40;SOR=0.867	GT:AD:DP:GQ:PL	1/1:0,85:85:99:2442,255,0
4	952538	.	T	TTA	2490.73	.	AC=2;AF=1.00;AN=2;DP=74;ExcessHet=3.0103;FS=0.000;MLEAC=2;MLEAF=1.00;MQ=43.96;QD=34.03;SOR=0.814	GT:AD:DP:GQ:PL	1/1:0,68:68:99:2528,210,0
4	952595	.	G	A	3045.77	.	AC=2;AF=1.00;AN=2;DP=69;ExcessHet=3.0103;FS=0.000;MLEAC=2;MLEAF=1.00;MQ=44.00;QD=29.54;SOR=0.910	GT:AD:DP:GQ:PL	1/1:0,69:69:99:3074,211,0
4	952596	.	T	A	3045.77	.	AC=2;AF=1.00;AN=2;DP=70;ExcessHet=3.0103;FS=0.000;MLEAC=2;MLEAF=1.00;MQ=44.00;QD=29.70;SOR=0.874	GT:AD:DP:GQ:PL	1/1:0,70:70:99:3074,211,0
4	953440	.	CAA	C	1555.73	.	AC=2;AF=1.00;AN=2;DP=64;ExcessHet=3.0103;FS=0.000;MLEAC=2;MLEAF=1.00;MQ=44.00;QD=26.82;SOR=0.841	GT:AD:DP:GQ:PL	1/1:2,56:58:99:1593,165,0
4	954127	.	T	C	1816.77	.	AC=2;AF=1.00;AN=2;BaseQRankSum=1.859;ClippingRankSum=0.000;DP=68;ExcessHet=3.0103;FS=3.789;MLEAC=2;MLEAF=1.00;MQ=44.00;MQRankSum=0.000;QD=27.12;ReadPosRankSum=-0.233;SOR=0.829	GT:AD:DP:GQ:PL	1/1:1,66:67:99:1845,191,0
4	954183	.	T	C	1886.77	.	AC=2;AF=1.00;AN=2;DP=69;ExcessHet=3.0103;FS=0.000;MLEAC=2;MLEAF=1.00;MQ=43.97;QD=27.34;SOR=0.722	GT:AD:DP:GQ:PL	1/1:0,69:69:99:1915,207,0
4	954220	.	T	C	2014.77	.	AC=2;AF=1.00;AN=2;DP=74;ExcessHet=3.0103;FS=0.000;MLEAC=2;MLEAF=1.00;MQ=44.12;QD=27.60;SOR=0.720	GT:AD:DP:GQ:PL	1/1:0,73:73:99:2043,219,0
4	954262	.	TTA	T	3106.73	.	AC=2;AF=1.00;AN=2;DP=72;ExcessHet=3.0103;FS=0.000;MLEAC=2;MLEAF=1.00;MQ=44.25;QD=32.29;SOR=0.874	GT:AD:DP:GQ:PL	1/1:0,70:70:99:3144,211,0
4	954265	.	A	C	3115.77	.	AC=2;AF=1.00;AN=2;DP=70;ExcessHet=3.0103;FS=0.000;MLEAC=2;MLEAF=1.00;MQ=44.26;QD=27.15;SOR=0.874	GT:AD:DP:GQ:PL	1/1:0,70:70:99:3144,211,0
4	954381	.	G	A	2221.77	.	AC=2;AF=1.00;AN=2;DP=80;ExcessHet=3.0103;FS=0.000;MLEAC=2;MLEAF=1.00;MQ=44.11;QD=27.77;SOR=0.796	GT:AD:DP:GQ:PL	1/1:0,80:80:99:2250,240,0
4	956482	.	C	T	1748.77	.	AC=2;AF=1.00;AN=2;DP=66;ExcessHet=3.0103;FS=0.000;MLEAC=2;MLEAF=1.00;MQ=43.74;QD=26.90;SOR=0.854	GT:AD:DP:GQ:PL	1/1:0,65:65:99:1777,195,0
4	957149	.	C	T	383.77	.	AC=1;AF=0.500;AN=2;BaseQRankSum=-0.282;ClippingRankSum=0.000;DP=65;ExcessHet=3.0103;FS=2.235;MLEAC=1;MLEAF=0.500;MQ=44.00;MQRankSum=0.000;QD=5.90;ReadPosRankSum=-0.798;SOR=0.928	GT:AD:DP:GQ:PL	0/1:44,21:65:99:412,0,991
4	957536	.	A	G	1710.77	.	AC=2;AF=1.00;AN=2;DP=63;ExcessHet=3.0103;FS=0.000;MLEAC=2;MLEAF=1.00;MQ=44.00;QD=27.16;SOR=0.859	GT:AD:DP:GQ:PL	1/1:0,63:63:99:1739,189,0
4	957947	.	G	C	3212.77	.	AC=2;AF=1.00;AN=2;DP=73;ExcessHet=3.0103;FS=0.000;MLEAC=2;MLEAF=1.00;MQ=43.95;QD=33.27;SOR=1.032	GT:AD:DP:GQ:PL	1/1:0,73:73:99:3241,226,0
4	957958	.	T	TAATA	3448.73	.	AC=2;AF=1.00;AN=2;DP=75;ExcessHet=3.0103;FS=0.000;MLEAC=2;MLEAF=1.00;MQ=43.95;QD=28.27;SOR=1.164	GT:AD:DP:GQ:PL	1/1:0,75:75:99:3486,241,0
4	958719	.	T	A	1615.77	.	AC=2;AF=1.00;AN=2;DP=59;ExcessHet=3.0103;FS=0.000;MLEAC=2;MLEAF=1.00;MQ=44.00;QD=27.39;SOR=1.034	GT:AD:DP:GQ:PL	1/1:0,59:59:99:1644,177,0
4	959220	.	C	T	128.77	.	AC=1;AF=0.500;AN=2;BaseQRankSum=-0.238;ClippingRankSum=0.000;DP=32;ExcessHet=3.0103;FS=9.454;MLEAC=1;MLEAF=0.500;MQ=39.12;MQRankSum=-0.136;QD=4.15;ReadPosRankSum=-2.242;SOR=2.031	GT:AD:DP:GQ:PL	0/1:22,9:31:99:157,0,525
4	959509	.	A	C	957.77	.	AC=2;AF=1.00;AN=2;BaseQRankSum=-1.707;ClippingRankSum=0.000;DP=39;ExcessHet=3.0103;FS=0.000;MLEAC=2;MLEAF=1.00;MQ=37.97;MQRankSum=-0.467;QD=25.20;ReadPosRankSum=2.164;SOR=0.306	GT:AD:DP:GQ:PL	1/1:1,37:38:83:986,83,0
4	960002	.	A	G	203.77	.	AC=1;AF=0.500;AN=2;BaseQRankSum=-2.678;ClippingRankSum=0.000;DP=55;ExcessHet=3.0103;FS=0.000;MLEAC=1;MLEAF=0.500;MQ=42.85;MQRankSum=-1.570;QD=3.70;ReadPosRankSum=1.188;SOR=0.538	GT:AD:DP:GQ:PL	0/1:40,15:55:99:232,0,1011
4	960259	.	C	CGTGGCTCTATAG	1222.73	.	AC=2;AF=1.00;AN=2;DP=28;ExcessHet=3.0103;FS=0.000;MLEAC=2;MLEAF=1.00;MQ=36.57;QD=30.63;SOR=0.997	GT:AD:DP:GQ:PL	1/1:0,28:28:84:1260,84,0
4	960296	.	G	C	1134.77	.	AC=2;AF=1.00;AN=2;DP=26;ExcessHet=3.0103;FS=0.000;MLEAC=2;MLEAF=1.00;MQ=36.98;QD=30.72;SOR=1.697	GT:AD:DP:GQ:PL	1/1:0,26:26:79:1163,79,0
4	960298	.	G	A	1133.77	.	AC=2;AF=1.00;AN=2;DP=25;ExcessHet=3.0103;FS=0.000;MLEAC=2;MLEAF=1.00;MQ=36.67;QD=30.27;SOR=1.609	GT:AD:DP:GQ:PL	1/1:0,25:25:78:1162,78,0
4	960303	.	CGGAGAGCGCTA	C	1267.73	.	AC=2;AF=1.00;AN=2;DP=29;ExcessHet=3.0103;FS=0.000;MLEAC=2;MLEAF=1.00;MQ=35.56;QD=29.45;SOR=1.255	GT:AD:DP:GQ:PL	1/1:0,29:29:87:1305,87,0
4	960317	.	GCGCAC	G	1329.73	.	AC=2;AF=1.00;AN=2;DP=29;ExcessHet=3.0103;FS=0.000;MLEAC=2;MLEAF=1.00;MQ=34.92;QD=35.20;SOR=1.071	GT:AD:DP:GQ:PL	1/1:0,29:29:93:1367,93,0
4	960324	.	GCTCTTTTCTACGC	G	1284.73	.	AC=2;AF=1.00;AN=2;DP=30;ExcessHet=3.0103;FS=0.000;MLEAC=2;MLEAF=1.00;MQ=34.71;QD=32.14;SOR=1.143	GT:AD:DP:GQ:PL	1/1:0,30:30:90:1322,90,0
4	960654	.	C	T	1520.77	.	AC=2;AF=1.00;AN=2;DP=55;ExcessHet=3.0103;FS=0.000;MLEAC=2;MLEAF=1.00;MQ=34.12;QD=27.65;SOR=0.804	GT:AD:DP:GQ:PL	1/1:0,55:55:99:1549,165,0
4	961279	.	T	G	1117.77	.	AC=2;AF=1.00;AN=2;DP=44;ExcessHet=3.0103;FS=0.000;MLEAC=2;MLEAF=1.00;MQ=29.67;QD=25.40;SOR=0.784	GT:AD:DP:GQ:PL	1/1:0,44:44:99:1146,132,0
4	961359	.	G	T	216.77	.	AC=1;AF=0.500;AN=2;BaseQRankSum=2.555;ClippingRankSum=0.000;DP=48;ExcessHet=3.0103;FS=7.109;MLEAC=1;MLEAF=0.500;MQ=37.50;MQRankSum=0.520;QD=4.61;ReadPosRankSum=-0.719;SOR=0.655	GT:AD:DP:GQ:PL	0/1:33,14:47:99:245,0,745
4	961525	.	G	A	1946.77	.	AC=2;AF=1.00;AN=2;DP=72;ExcessHet=3.0103;FS=0.000;MLEAC=2;MLEAF=1.00;MQ=43.28;QD=27.42;SOR=1.276	GT:AD:DP:GQ:PL	1/1:0,71:71:99:1975,213,0
4	961584	.	C	T	2113.77	.	AC=2;AF=1.00;AN=2;DP=77;ExcessHet=3.0103;FS=0.000;MLEAC=2;MLEAF=1.00;MQ=43.37;QD=27.45;SOR=1.150	GT:AD:DP:GQ:PL	1/1:0,77:77:99:2142,231,0
4	961760	.	G	C	2349.77	.	AC=2;AF=1.00;AN=2;DP=86;ExcessHet=3.0103;FS=0.000;MLEAC=2;MLEAF=1.00;MQ=43.70;QD=27.97;SOR=0.741	GT:AD:DP:GQ:PL	1/1:0,84:84:99:2378,252,0
4	961918	.	T	A	2128.77	.	AC=2;AF=1.00;AN=2;DP=76;ExcessHet=3.0103;FS=0.000;MLEAC=2;MLEAF=1.00;MQ=43.95;QD=28.38;SOR=0.774	GT:AD:DP:GQ:PL	1/1:0,75:75:99:2157,225,0
4	962290	.	T	A	273.77	.	AC=1;AF=0.500;AN=2;BaseQRankSum=-3.786;ClippingRankSum=0.000;DP=71;ExcessHet=3.0103;FS=2.334;MLEAC=1;MLEAF=0.500;MQ=43.97;MQRankSum=0.000;QD=3.91;ReadPosRankSum=-1.231;SOR=1.103	GT:AD:DP:GQ:PL	0/1:51,19:70:99:302,0,1257
4	962628	.	C	A	2015.77	.	AC=2;AF=1.00;AN=2;DP=72;ExcessHet=3.0103;FS=0.000;MLEAC=2;MLEAF=1.00;MQ=44.00;QD=28.39;SOR=0.721	GT:AD:DP:GQ:PL	1/1:0,71:71:99:2044,213,0
4	962759	.	T	A	2128.77	.	AC=2;AF=1.00;AN=2;DP=77;ExcessHet=3.0103;FS=0.000;MLEAC=2;MLEAF=1.00;MQ=44.00;QD=27.65;SOR=0.719	GT:AD:DP:GQ:PL	1/1:0,77:77:99:2157,230,0
4	962841	.	G	T	2228.77	.	AC=2;AF=1.00;AN=2;DP=81;ExcessHet=3.0103;FS=0.000;MLEAC=2;MLEAF=1.00;MQ=44.00;QD=27.52;SOR=0.876	GT:AD:DP:GQ:PL	1/1:0,81:81:99:2257,242,0
4	964154	.	T	A	1846.77	.	AC=2;AF=1.00;AN=2;DP=67;ExcessHet=3.0103;FS=0.000;MLEAC=2;MLEAF=1.00;MQ=44.00;QD=27.56;SOR=0.723	GT:AD:DP:GQ:PL	1/1:0,67:67:99:1875,201,0
4	966241	.	GT	G	1106.73	.	AC=2;AF=1.00;AN=2;DP=54;ExcessHet=3.0103;FS=0.000;MLEAC=2;MLEAF=1.00;MQ=44.21;QD=20.88;SOR=0.730	GT:AD:DP:GQ:PL	1/1:0,53:53:99:1144,158,0
4	966795	.	A	AG	2966.73	.	AC=2;AF=1.00;AN=2;DP=66;ExcessHet=3.0103;FS=0.000;MLEAC=2;MLEAF=1.00;MQ=43.88;QD=28.01;SOR=0.818	GT:AD:DP:GQ:PL	1/1:0,66:66:99:3004,202,0
4	966797	.	G	GTATA	3040.73	.	AC=2;AF=1.00;AN=2;DP=66;ExcessHet=3.0103;FS=0.000;MLEAC=2;MLEAF=1.00;MQ=43.88;QD=37.31;SOR=0.886	GT:AD:DP:GQ:PL	1/1:0,66:66:99:3078,208,0
4	966843	.	CCATAGTTAGACAA	C	3042.73	.	AC=2;AF=1.00;AN=2;DP=69;ExcessHet=3.0103;FS=0.000;MLEAC=2;MLEAF=1.00;MQ=43.86;QD=27.64;SOR=0.980	GT:AD:DP:GQ:PL	1/1:0,69:69:99:3080,208,0
4	967700	.	A	T	1880.77	.	AC=2;AF=1.00;AN=2;DP=70;ExcessHet=3.0103;FS=0.000;MLEAC=2;MLEAF=1.00;MQ=43.97;QD=27.26;SOR=0.844	GT:AD:DP:GQ:PL	1/1:0,69:69:99:1909,206,0
4	968059	.	A	G	1341.77	.	AC=2;AF=1.00;AN=2;DP=61;ExcessHet=3.0103;FS=0.000;MLEAC=2;MLEAF=1.00;MQ=43.51;QD=26.84;SOR=1.802	GT:AD:DP:GQ:PL	1/1:0,50:50:99:1370,149,0
4	968217	.	C	T	375.77	.	AC=1;AF=0.500;AN=2;BaseQRankSum=1.794;ClippingRankSum=0.000;DP=49;ExcessHet=3.0103;FS=22.583;MLEAC=1;MLEAF=0.500;MQ=43.71;MQRankSum=1.906;QD=9.39;ReadPosRankSum=-1.090;SOR=0.012	GT:AD:DP:GQ:PL	0/1:22,18:40:99:404,0,505
4	968364	.	T	TA	1074.73	.	AC=2;AF=1.00;AN=2;DP=69;ExcessHet=3.0103;FS=0.000;MLEAC=2;MLEAF=1.00;MQ=43.82;QD=20.28;SOR=0.981	GT:AD:DP:GQ:PL	1/1:0,53:53:99:1112,157,0
4	968480	.	C	CT	2705.73	.	AC=2;AF=1.00;AN=2;DP=62;ExcessHet=3.0103;FS=0.000;MLEAC=2;MLEAF=1.00;MQ=43.97;QD=30.10;SOR=0.906	GT:AD:DP:GQ:PL	1/1:0,60:60:99:2743,187,0
4	968485	.	GTTTTATT	G	2835.73	.	AC=2;AF=1.00;AN=2;DP=63;ExcessHet=3.0103;FS=0.000;MLEAC=2;MLEAF=1.00;MQ=43.97;QD=30.64;SOR=0.933	GT:AD:DP:GQ:PL	1/1:0,63:63:99:2873,196,0
4	968760	.	C	T	1211.77	.	AC=2;AF=1.00;AN=2;DP=43;ExcessHet=3.0103;FS=0.000;MLEAC=2;MLEAF=1.00;MQ=42.44;QD=28.18;SOR=2.584	GT:AD:DP:GQ:PL	1/1:0,43:43:99:1240,129,0
4	969870	.	C	G	328.77	.	AC=2;AF=1.00;AN=2;DP=15;ExcessHet=3.0103;FS=0.000;MLEAC=2;MLEAF=1.00;MQ=22.68;QD=23.48;SOR=0.693	GT:AD:DP:GQ:PL	1/1:0,14:14:42:357,42,0
4	969968	.	T	A	425.74	.	AC=2;AF=1.00;AN=2;BaseQRankSum=-1.129;ClippingRankSum=0.000;DP=27;ExcessHet=3.0103;FS=0.000;MLEAC=2;MLEAF=1.00;MQ=32.29;MQRankSum=-0.646;QD=18.51;ReadPosRankSum=-1.508;SOR=1.609	GT:AD:DP:GQ:PL	1/1:2,21:23:30:463,30,0
4	969993	.	C	T	82.77	.	AC=1;AF=0.500;AN=2;BaseQRankSum=-0.183;ClippingRankSum=0.000;DP=23;ExcessHet=3.0103;FS=0.000;MLEAC=1;MLEAF=0.500;MQ=35.92;MQRankSum=2.845;QD=3.60;ReadPosRankSum=1.438;SOR=1.270	GT:AD:DP:GQ:PL	0/1:16,7:23:99:111,0,367
4	970205	.	TA	T	1700.73	.	AC=2;AF=1.00;AN=2;DP=64;ExcessHet=3.0103;FS=0.000;MLEAC=2;MLEAF=1.00;MQ=38.02;QD=33.35;SOR=1.436	GT:AD:DP:GQ:PL	1/1:0,51:51:99:1738,153,0
4	970259	.	T	C	1709.77	.	AC=2;AF=1.00;AN=2;DP=75;ExcessHet=3.0103;FS=0.000;MLEAC=2;MLEAF=1.00;MQ=40.00;QD=26.72;SOR=1.044	GT:AD:DP:GQ:PL	1/1:0,64:64:99:1738,191,0
4	970405	.	T	C	1771.77	.	AC=2;AF=1.00;AN=2;DP=65;ExcessHet=3.0103;FS=0.000;MLEAC=2;MLEAF=1.00;MQ=41.66;QD=27.26;SOR=1.078	GT:AD:DP:GQ:PL	1/1:0,65:65:99:1800,194,0
4	970641	.	CG	C	2737.73	.	AC=2;AF=1.00;AN=2;DP=64;ExcessHet=3.0103;FS=0.000;MLEAC=2;MLEAF=1.00;MQ=42.94;QD=28.11;SOR=0.758	GT:AD:DP:GQ:PL	1/1:0,62:62:99:2775,186,0
4	970644	.	T	C	2747.77	.	AC=2;AF=1.00;AN=2;DP=61;ExcessHet=3.0103;FS=0.000;MLEAC=2;MLEAF=1.00;MQ=42.93;QD=26.92;SOR=0.725	GT:AD:DP:GQ:PL	1/1:0,61:61:99:2776,187,0
4	970645	.	G	T	2792.77	.	AC=2;AF=1.00;AN=2;DP=61;ExcessHet=3.0103;FS=0.000;MLEAC=2;MLEAF=1.00;MQ=42.93;QD=33.49;SOR=0.725	GT:AD:DP:GQ:PL	1/1:0,61:61:99:2821,190,0
4	970651	.	A	ATCTATTTAATCT	3067.73	.	AC=2;AF=1.00;AN=2;DP=59;ExcessHet=3.0103;FS=0.000;MLEAC=2;MLEAF=1.00;MQ=42.85;QD=33.14;SOR=0.796	GT:AD:DP:GQ:PL	1/1:0,59:59:99:3105,208,0
4	970690	.	T	G	2869.77	.	AC=2;AF=1.00;AN=2;DP=68;ExcessHet=3.0103;FS=0.000;MLEAC=2;MLEAF=1.00;MQ=43.07;QD=28.62;SOR=0.814	GT:AD:DP:GQ:PL	1/1:0,68:68:99:2898,207,0
4	970707	.	T	A	2868.77	.	AC=2;AF=1.00;AN=2;DP=70;ExcessHet=3.0103;FS=0.000;MLEAC=2;MLEAF=1.00;MQ=43.19;QD=32.61;SOR=0.750	GT:AD:DP:GQ:PL	1/1:0,70:70:99:2897,210,0
4	971081	.	A	ATTT	1720.73	.	AC=2;AF=1.00;AN=2;DP=56;ExcessHet=3.0103;FS=0.000;MLEAC=1;MLEAF=0.500;MQ=42.41;QD=33.09;SOR=0.756	GT:AD:DP:GQ:PL	1/1:0,52:52:99:1676,153,0
4	971156	.	GTCATAACGTAGACTTTATT	G	1359.73	.	AC=2;AF=1.00;AN=2;DP=36;ExcessHet=3.0103;FS=0.000;MLEAC=2;MLEAF=1.00;MQ=41.82;QD=33.14;SOR=1.044	GT:AD:DP:GQ:PL	1/1:0,31:31:94:1397,94,0
4	971644	.	C	T	1982.77	.	AC=2;AF=1.00;AN=2;DP=73;ExcessHet=3.0103;FS=0.000;MLEAC=2;MLEAF=1.00;MQ=43.77;QD=27.54;SOR=0.807	GT:AD:DP:GQ:PL	1/1:0,72:72:99:2011,216,0
4	972026	.	T	C	1778.77	.	AC=2;AF=1.00;AN=2;DP=65;ExcessHet=3.0103;FS=0.000;MLEAC=2;MLEAF=1.00;MQ=44.00;QD=27.37;SOR=0.925	GT:AD:DP:GQ:PL	1/1:0,65:65:99:1807,195,0
4	972190	.	A	G	1759.77	.	AC=2;AF=1.00;AN=2;DP=66;ExcessHet=3.0103;FS=0.000;MLEAC=2;MLEAF=1.00;MQ=43.85;QD=27.07;SOR=0.854	GT:AD:DP:GQ:PL	1/1:0,65:65:99:1788,195,0
4	972544	.	TTTACGACAATATTACAGTGTTATTGTTAC	T	2666.73	.	AC=2;AF=1.00;AN=2;DP=62;ExcessHet=3.0103;FS=0.000;MLEAC=2;MLEAF=1.00;MQ=43.68;QD=31.87;SOR=1.160	GT:AD:DP:GQ:PL	1/1:0,60:60:99:2704,185,0
4	972598	.	A	G	2399.77	.	AC=2;AF=1.00;AN=2;DP=58;ExcessHet=3.0103;FS=0.000;MLEAC=2;MLEAF=1.00;MQ=43.66;QD=26.84;SOR=1.179	GT:AD:DP:GQ:PL	1/1:0,58:58:99:2428,175,0
4	973275	.	G	C	2248.77	.	AC=2;AF=1.00;AN=2;DP=80;ExcessHet=3.0103;FS=0.000;MLEAC=2;MLEAF=1.00;MQ=43.95;QD=28.11;SOR=0.796	GT:AD:DP:GQ:PL	1/1:0,80:80:99:2277,240,0
4	973961	.	G	A	1944.77	.	AC=2;AF=1.00;AN=2;DP=70;ExcessHet=3.0103;FS=0.000;MLEAC=2;MLEAF=1.00;MQ=43.89;QD=27.78;SOR=1.609	GT:AD:DP:GQ:PL	1/1:0,70:70:99:1973,210,0
4	974481	.	G	T	1779.77	.	AC=2;AF=1.00;AN=2;DP=65;ExcessHet=3.0103;FS=0.000;MLEAC=2;MLEAF=1.00;MQ=44.00;QD=27.81;SOR=0.693	GT:AD:DP:GQ:PL	1/1:0,64:64:99:1808,192,0
4	974734	.	T	A	2072.77	.	AC=2;AF=1.00;AN=2;DP=75;ExcessHet=3.0103;FS=0.000;MLEAC=2;MLEAF=1.00;MQ=44.00;QD=27.64;SOR=0.892	GT:AD:DP:GQ:PL	1/1:0,75:75:99:2101,225,0
4	975224	.	A	T	2034.77	.	AC=2;AF=1.00;AN=2;DP=74;ExcessHet=3.0103;FS=0.000;MLEAC=2;MLEAF=1.00;MQ=44.00;QD=27.87;SOR=0.963	GT:AD:DP:GQ:PL	1/1:0,73:73:99:2063,219,0
4	975313	.	T	A	2204.77	.	AC=2;AF=1.00;AN=2;DP=79;ExcessHet=3.0103;FS=0.000;MLEAC=2;MLEAF=1.00;MQ=44.00;QD=27.91;SOR=1.609	GT:AD:DP:GQ:PL	1/1:0,79:79:99:2233,237,0
4	975421	.	T	G	2511.77	.	AC=2;AF=1.00;AN=2;DP=91;ExcessHet=3.0103;FS=0.000;MLEAC=2;MLEAF=1.00;MQ=43.98;QD=27.60;SOR=0.959	GT:AD:DP:GQ:PL	1/1:0,91:91:99:2540,273,0
4	976089	.	T	TTA	3188.73	.	AC=2;AF=1.00;AN=2;DP=78;ExcessHet=3.0103;FS=0.000;MLEAC=2;MLEAF=1.00;MQ=43.97;QD=33.01;SOR=0.948	GT:AD:DP:GQ:PL	1/1:0,77:77:99:3226,235,0
4	976218	.	G	C	1989.77	.	AC=2;AF=1.00;AN=2;DP=73;ExcessHet=3.0103;FS=0.000;MLEAC=2;MLEAF=1.00;MQ=43.97;QD=27.26;SOR=1.257	GT:AD:DP:GQ:PL	1/1:0,73:73:99:2018,219,0
4	976520	.	A	T	1517.77	.	AC=2;AF=1.00;AN=2;DP=55;ExcessHet=3.0103;FS=0.000;MLEAC=2;MLEAF=1.00;MQ=43.11;QD=27.60;SOR=0.884	GT:AD:DP:GQ:PL	1/1:0,55:55:99:1546,165,0
4	976686	.	T	G	1423.77	.	AC=2;AF=1.00;AN=2;DP=51;ExcessHet=3.0103;FS=0.000;MLEAC=2;MLEAF=1.00;MQ=42.50;QD=27.92;SOR=0.900	GT:AD:DP:GQ:PL	1/1:0,51:51:99:1452,153,0
4	976823	.	T	G	1380.77	.	AC=2;AF=1.00;AN=2;DP=54;ExcessHet=3.0103;FS=0.000;MLEAC=2;MLEAF=1.00;MQ=37.99;QD=25.57;SOR=0.767	GT:AD:DP:GQ:PL	1/1:0,54:54:99:1409,160,0
4	977000	.	G	T	881.77	.	AC=2;AF=1.00;AN=2;DP=32;ExcessHet=3.0103;FS=0.000;MLEAC=2;MLEAF=1.00;MQ=35.05;QD=27.56;SOR=1.473	GT:AD:DP:GQ:PL	1/1:0,32:32:96:910,96,0
4	977289	.	A	C	2557.77	.	AC=2;AF=1.00;AN=2;DP=57;ExcessHet=3.0103;FS=0.000;MLEAC=2;MLEAF=1.00;MQ=38.22;QD=33.70;SOR=0.800	GT:AD:DP:GQ:PL	1/1:0,57:57:99:2586,175,0
4	977299	.	T	TA	2654.73	.	AC=2;AF=1.00;AN=2;DP=62;ExcessHet=3.0103;FS=0.000;MLEAC=2;MLEAF=1.00;MQ=38.23;QD=28.84;SOR=0.826	GT:AD:DP:GQ:PL	1/1:0,62:62:99:2692,187,0
4	977338	.	A	T	1754.77	.	AC=2;AF=1.00;AN=2;DP=65;ExcessHet=3.0103;FS=0.000;MLEAC=2;MLEAF=1.00;MQ=40.20;QD=27.00;SOR=0.723	GT:AD:DP:GQ:PL	1/1:0,65:65:99:1783,194,0
4	977443	.	T	C	1044.77	.	AC=1;AF=0.500;AN=2;BaseQRankSum=0.997;ClippingRankSum=0.000;DP=64;ExcessHet=3.0103;FS=9.987;MLEAC=1;MLEAF=0.500;MQ=42.85;MQRankSum=0.191;QD=16.32;ReadPosRankSum=-0.464;SOR=0.132	GT:AD:DP:GQ:PL	0/1:20,44:64:99:1073,0,386
4	977484	.	G	GGGCGGAT	2646.73	.	AC=2;AF=1.00;AN=2;DP=59;ExcessHet=3.0103;FS=0.000;MLEAC=2;MLEAF=1.00;MQ=42.98;QD=30.39;SOR=0.871	GT:AD:DP:GQ:PL	1/1:0,59:59:99:2684,181,0
4	977488	.	GT	G	2617.73	.	AC=2;AF=1.00;AN=2;DP=58;ExcessHet=3.0103;FS=0.000;MLEAC=2;MLEAF=1.00;MQ=42.96;QD=27.67;SOR=0.997	GT:AD:DP:GQ:PL	1/1:0,58:58:99:2655,178,0
4	977491	.	T	G	2580.77	.	AC=2;AF=1.00;AN=2;DP=58;ExcessHet=3.0103;FS=0.000;MLEAC=2;MLEAF=1.00;MQ=42.96;QD=22.37;SOR=0.997	GT:AD:DP:GQ:PL	1/1:0,58:58:99:2609,174,0
4	978564	.	A	C	1752.77	.	AC=2;AF=1.00;AN=2;DP=63;ExcessHet=3.0103;FS=0.000;MLEAC=2;MLEAF=1.00;MQ=43.81;QD=27.82;SOR=0.724	GT:AD:DP:GQ:PL	1/1:0,63:63:99:1781,188,0
4	978611	.	GACCGAAAGCAAATGATAC	G	2229.73	.	AC=2;AF=1.00;AN=2;DP=55;ExcessHet=3.0103;FS=0.000;MLEAC=2;MLEAF=1.00;MQ=43.31;QD=30.78;SOR=1.094	GT:AD:DP:GQ:PL	1/1:0,51:51:99:2267,155,0
4	978694	.	T	C	1051.77	.	AC=1;AF=0.500;AN=2;BaseQRankSum=2.038;ClippingRankSum=0.000;DP=63;ExcessHet=3.0103;FS=2.329;MLEAC=1;MLEAF=0.500;MQ=43.40;MQRankSum=-1.307;QD=16.69;ReadPosRankSum=-0.723;SOR=0.673	GT:AD:DP:GQ:PL	0/1:18,45:63:99:1080,0,296
4	978696	.	A	T	2783.77	.	AC=2;AF=1.00;AN=2;DP=60;ExcessHet=3.0103;FS=0.000;MLEAC=2;MLEAF=1.00;MQ=43.37;QD=31.83;SOR=0.693	GT:AD:DP:GQ:PL	1/1:0,60:60:99:2812,190,0
4	978700	.	C	T	2761.77	.	AC=2;AF=1.00;AN=2;DP=62;ExcessHet=3.0103;FS=0.000;MLEAC=2;MLEAF=1.00;MQ=43.35;QD=29.65;SOR=0.693	GT:AD:DP:GQ:PL	1/1:0,62:62:99:2790,187,0
4	978703	.	G	A	2791.77	.	AC=2;AF=1.00;AN=2;DP=61;ExcessHet=3.0103;FS=0.000;MLEAC=2;MLEAF=1.00;MQ=43.34;QD=31.15;SOR=0.793	GT:AD:DP:GQ:PL	1/1:0,61:61:99:2820,190,0
4	978942	.	A	G	1774.77	.	AC=2;AF=1.00;AN=2;DP=65;ExcessHet=3.0103;FS=0.000;MLEAC=2;MLEAF=1.00;MQ=43.91;QD=27.30;SOR=1.162	GT:AD:DP:GQ:PL	1/1:0,65:65:99:1803,194,0
4	979700	.	C	T	1685.77	.	AC=2;AF=1.00;AN=2;DP=59;ExcessHet=3.0103;FS=0.000;MLEAC=2;MLEAF=1.00;MQ=43.95;QD=28.57;SOR=0.871	GT:AD:DP:GQ:PL	1/1:0,59:59:99:1714,177,0
4	980037	.	G	T	1734.77	.	AC=2;AF=1.00;AN=2;DP=63;ExcessHet=3.0103;FS=0.000;MLEAC=2;MLEAF=1.00;MQ=44.00;QD=27.54;SOR=0.790	GT:AD:DP:GQ:PL	1/1:0,63:63:99:1763,189,0
4	980207	.	T	G	1708.77	.	AC=2;AF=1.00;AN=2;DP=61;ExcessHet=3.0103;FS=0.000;MLEAC=2;MLEAF=1.00;MQ=43.97;QD=28.01;SOR=1.022	GT:AD:DP:GQ:PL	1/1:0,61:61:99:1737,183,0
4	980268	.	G	A	1694.77	.	AC=2;AF=1.00;AN=2;DP=60;ExcessHet=3.0103;FS=0.000;MLEAC=2;MLEAF=1.00;MQ=43.97;QD=28.25;SOR=0.986	GT:AD:DP:GQ:PL	1/1:0,60:60:99:1723,180,0
4	980393	.	T	TTAA	2122.73	.	AC=2;AF=1.00;AN=2;DP=48;ExcessHet=3.0103;FS=0.000;MLEAC=2;MLEAF=1.00;MQ=43.23;QD=32.23;SOR=0.866	GT:AD:DP:GQ:PL	1/1:0,48:48:99:2160,144,0
4	980396	.	C	G	2176.77	.	AC=2;AF=1.00;AN=2;DP=50;ExcessHet=3.0103;FS=0.000;MLEAC=2;MLEAF=1.00;MQ=42.86;QD=27.59;SOR=0.909	GT:AD:DP:GQ:PL	1/1:0,49:49:99:2205,147,0
4	980397	.	C	G	2176.77	.	AC=2;AF=1.00;AN=2;DP=50;ExcessHet=3.0103;FS=0.000;MLEAC=2;MLEAF=1.00;MQ=42.86;QD=28.72;SOR=0.909	GT:AD:DP:GQ:PL	1/1:0,49:49:99:2205,147,0
4	980447	.	C	A	2384.77	.	AC=2;AF=1.00;AN=2;DP=56;ExcessHet=3.0103;FS=0.000;MLEAC=2;MLEAF=1.00;MQ=42.28;QD=33.92;SOR=0.729	GT:AD:DP:GQ:PL	1/1:0,55:55:99:2413,165,0
4	980449	.	A	G	2384.77	.	AC=2;AF=1.00;AN=2;DP=55;ExcessHet=3.0103;FS=0.000;MLEAC=2;MLEAF=1.00;MQ=42.15;QD=35.08;SOR=0.808	GT:AD:DP:GQ:PL	1/1:0,53:53:99:2413,165,0
4	981815	.	G	A	458.77	.	AC=1;AF=0.500;AN=2;BaseQRankSum=2.178;ClippingRankSum=0.000;DP=73;ExcessHet=3.0103;FS=2.062;MLEAC=1;MLEAF=0.500;MQ=43.97;MQRankSum=0.729;QD=6.28;ReadPosRankSum=0.052;SOR=0.455	GT:AD:DP:GQ:PL	0/1:49,24:73:99:487,0,1173
4	984630	.	C	T	1105.77	.	AC=2;AF=1.00;AN=2;DP=41;ExcessHet=3.0103;FS=0.000;MLEAC=2;MLEAF=1.00;MQ=42.28;QD=26.97;SOR=0.954	GT:AD:DP:GQ:PL	1/1:0,41:41:99:1134,123,0
4	985242	.	T	A	1880.77	.	AC=2;AF=1.00;AN=2;DP=69;ExcessHet=3.0103;FS=0.000;MLEAC=2;MLEAF=1.00;MQ=43.97;QD=27.66;SOR=0.880	GT:AD:DP:GQ:PL	1/1:0,68:68:99:1909,203,0
4	985802	.	T	G	3285.77	.	AC=2;AF=1.00;AN=2;DP=79;ExcessHet=3.0103;FS=0.000;MLEAC=2;MLEAF=1.00;MQ=44.00;QD=29.96;SOR=0.718	GT:AD:DP:GQ:PL	1/1:0,79:79:99:3314,237,0
4	985822	.	T	A	3291.77	.	AC=2;AF=1.00;AN=2;DP=79;ExcessHet=3.0103;FS=0.000;MLEAC=2;MLEAF=1.00;MQ=44.00;QD=30.24;SOR=0.824	GT:AD:DP:GQ:PL	1/1:0,79:79:99:3320,237,0
4	985958	.	G	T	1993.77	.	AC=2;AF=1.00;AN=2;DP=72;ExcessHet=3.0103;FS=0.000;MLEAC=2;MLEAF=1.00;MQ=44.00;QD=28.08;SOR=0.904	GT:AD:DP:GQ:PL	1/1:0,71:71:99:2022,213,0
4	986011	.	C	A	1805.77	.	AC=2;AF=1.00;AN=2;DP=68;ExcessHet=3.0103;FS=0.000;MLEAC=2;MLEAF=1.00;MQ=44.00;QD=26.56;SOR=0.814	GT:AD:DP:GQ:PL	1/1:0,68:68:99:1834,202,0
4	986166	.	C	A	1801.77	.	AC=2;AF=1.00;AN=2;DP=65;ExcessHet=3.0103;FS=0.000;MLEAC=2;MLEAF=1.00;MQ=43.97;QD=27.72;SOR=0.723	GT:AD:DP:GQ:PL	1/1:0,65:65:99:1830,195,0
4	986837	.	C	T	2038.77	.	AC=2;AF=1.00;AN=2;DP=71;ExcessHet=3.0103;FS=0.000;MLEAC=2;MLEAF=1.00;MQ=44.00;QD=28.72;SOR=1.042	GT:AD:DP:GQ:PL	1/1:0,71:71:99:2067,213,0
4	987021	.	A	C	1855.77	.	AC=2;AF=1.00;AN=2;DP=68;ExcessHet=3.0103;FS=0.000;MLEAC=2;MLEAF=1.00;MQ=43.84;QD=27.70;SOR=0.784	GT:AD:DP:GQ:PL	1/1:0,67:67:99:1884,201,0
4	987041	.	C	T	1599.77	.	AC=2;AF=1.00;AN=2;DP=59;ExcessHet=3.0103;FS=0.000;MLEAC=2;MLEAF=1.00;MQ=43.82;QD=27.58;SOR=0.693	GT:AD:DP:GQ:PL	1/1:0,58:58:99:1628,174,0
4	987054	.	T	C	1656.77	.	AC=2;AF=1.00;AN=2;DP=61;ExcessHet=3.0103;FS=0.000;MLEAC=2;MLEAF=1.00;MQ=43.83;QD=27.61;SOR=0.693	GT:AD:DP:GQ:PL	1/1:0,60:60:99:1685,179,0
4	987100	.	G	A	1847.77	.	AC=2;AF=1.00;AN=2;DP=66;ExcessHet=3.0103;FS=0.000;MLEAC=2;MLEAF=1.00;MQ=43.79;QD=28.00;SOR=0.886	GT:AD:DP:GQ:PL	1/1:0,66:66:99:1876,198,0
4	987130	.	G	A	1597.77	.	AC=2;AF=1.00;AN=2;DP=59;ExcessHet=3.0103;FS=0.000;MLEAC=2;MLEAF=1.00;MQ=43.74;QD=27.55;SOR=0.997	GT:AD:DP:GQ:PL	1/1:0,58:58:99:1626,174,0
4	987247	.	C	A	925.77	.	AC=1;AF=0.500;AN=2;BaseQRankSum=1.023;ClippingRankSum=0.000;DP=57;ExcessHet=3.0103;FS=1.353;MLEAC=1;MLEAF=0.500;MQ=43.29;MQRankSum=0.770;QD=18.15;ReadPosRankSum=-0.508;SOR=1.129	GT:AD:DP:GQ:PL	0/1:12,39:51:99:954,0,180
4	987386	.	G	C	1031.77	.	AC=2;AF=1.00;AN=2;DP=40;ExcessHet=3.0103;FS=0.000;MLEAC=2;MLEAF=1.00;MQ=39.69;QD=27.89;SOR=0.859	GT:AD:DP:GQ:PL	1/1:0,37:37:99:1060,111,0
4	987445	.	C	CCGGT	1250.73	.	AC=2;AF=1.00;AN=2;DP=29;ExcessHet=3.0103;FS=0.000;MLEAC=2;MLEAF=1.00;MQ=38.48;QD=21.40;SOR=1.071	GT:AD:DP:GQ:PL	1/1:0,29:29:87:1288,87,0
4	987447	.	A	AAAACTGTCACGCCCACACATTTAC	1250.73	.	AC=2;AF=1.00;AN=2;DP=27;ExcessHet=3.0103;FS=0.000;MLEAC=2;MLEAF=1.00;MQ=38.67;QD=32.55;SOR=1.101	GT:AD:DP:GQ:PL	1/1:0,27:27:87:1288,87,0
4	987450	.	A	AATGTGTTGATATTTCTGCACAATTTTATTAGTCATATAATTTC	1042.73	.	AC=2;AF=1.00;AN=2;DP=19;ExcessHet=3.0103;FS=0.000;MLEAC=2;MLEAF=1.00;MQ=38.71;QD=31.50;SOR=1.981	GT:AD:DP:GQ:PL	1/1:0,19:19:72:1080,72,0
4	987454	.	C	CGAT	772.73	.	AC=2;AF=1.00;AN=2;DP=14;ExcessHet=3.0103;FS=0.000;MLEAC=2;MLEAF=1.00;MQ=36.27;QD=32.72;SOR=0.693	GT:AD:DP:GQ:PL	1/1:0,14:14:54:810,54,0
4	987457	.	G	GGAAAAAAATTTTGCCACGCTCACTTATTTTACATTTTTAAATTCCCC	1717.73	.	AC=2;AF=1.00;AN=2;DP=17;ExcessHet=3.0103;FS=0.000;MLEAC=2;MLEAF=1.00;MQ=35.35;QD=29.06;SOR=0.804	GT:AD:DP:GQ:PL	1/1:0,17:17:99:1755,117,0
4	987463	.	C	CTATCG	1537.73	.	AC=2;AF=1.00;AN=2;DP=31;ExcessHet=3.0103;FS=0.000;MLEAC=2;MLEAF=1.00;MQ=37.87;QD=28.05;SOR=1.839	GT:AD:DP:GQ:PL	1/1:0,31:31:99:1575,105,0
4	987468	.	C	CCCAGAAT	1582.73	.	AC=2;AF=1.00;AN=2;DP=35;ExcessHet=3.0103;FS=0.000;MLEAC=2;MLEAF=1.00;MQ=38.62;QD=28.14;SOR=2.115	GT:AD:DP:GQ:PL	1/1:0,35:35:99:1620,108,0
4	987473	.	T	TGAAATTTCGCGTTCGCATCCAC	1928.73	.	AC=2;AF=1.00;AN=2;DP=36;ExcessHet=3.0103;FS=0.000;MLEAC=2;MLEAF=1.00;MQ=38.72;QD=31.65;SOR=2.179	GT:AD:DP:GQ:PL	1/1:0,36:36:99:1966,131,0
4	988949	.	A	T	1631.77	.	AC=2;AF=1.00;AN=2;DP=60;ExcessHet=3.0103;FS=0.000;MLEAC=2;MLEAF=1.00;MQ=44.00;QD=27.20;SOR=1.688	GT:AD:DP:GQ:PL	1/1:0,60:60:99:1660,179,0
4	988978	.	C	T	1618.77	.	AC=2;AF=1.00;AN=2;DP=58;ExcessHet=3.0103;FS=0.000;MLEAC=2;MLEAF=1.00;MQ=44.00;QD=27.91;SOR=1.382	GT:AD:DP:GQ:PL	1/1:0,58:58:99:1647,174,0
4	989003	.	A	T	1517.77	.	AC=2;AF=1.00;AN=2;DP=56;ExcessHet=3.0103;FS=0.000;MLEAC=2;MLEAF=1.00;MQ=44.00;QD=27.10;SOR=1.412	GT:AD:DP:GQ:PL	1/1:0,56:56:99:1546,168,0
4	989061	.	A	C	1549.77	.	AC=2;AF=1.00;AN=2;DP=59;ExcessHet=3.0103;FS=0.000;MLEAC=2;MLEAF=1.00;MQ=44.00;QD=26.72;SOR=0.914	GT:AD:DP:GQ:PL	1/1:0,58:58:99:1578,172,0
4	989346	.	A	C	2021.77	.	AC=2;AF=1.00;AN=2;DP=73;ExcessHet=3.0103;FS=0.000;MLEAC=2;MLEAF=1.00;MQ=44.00;QD=27.70;SOR=0.776	GT:AD:DP:GQ:PL	1/1:0,73:73:99:2050,219,0
4	989471	.	A	G	1159.77	.	AC=1;AF=0.500;AN=2;BaseQRankSum=0.872;ClippingRankSum=0.000;DP=79;ExcessHet=3.0103;FS=8.055;MLEAC=1;MLEAF=0.500;MQ=44.00;MQRankSum=0.000;QD=14.87;ReadPosRankSum=0.735;SOR=0.910	GT:AD:DP:GQ:PL	0/1:27,51:78:99:1188,0,522
4	990008	.	TA	T	2018.73	.	AC=2;AF=1.00;AN=2;DP=71;ExcessHet=3.0103;FS=0.000;MLEAC=2;MLEAF=1.00;MQ=44.07;QD=28.84;SOR=0.811	GT:AD:DP:GQ:PL	1/1:0,70:70:99:2056,210,0
4	990169	.	T	C	1778.77	.	AC=2;AF=1.00;AN=2;DP=68;ExcessHet=3.0103;FS=0.000;MLEAC=2;MLEAF=1.00;MQ=43.97;QD=26.95;SOR=1.196	GT:AD:DP:GQ:PL	1/1:0,66:66:99:1807,196,0
4	990948	.	G	C	1093.77	.	AC=1;AF=0.500;AN=2;BaseQRankSum=-0.637;ClippingRankSum=0.000;DP=57;ExcessHet=3.0103;FS=3.333;MLEAC=1;MLEAF=0.500;MQ=37.65;MQRankSum=0.258;QD=19.19;ReadPosRankSum=0.899;SOR=1.432	GT:AD:DP:GQ:PL	0/1:10,47:57:99:1122,0,165
4	990975	.	C	T	1240.78	.	AC=2;AF=1.00;AN=2;BaseQRankSum=0.226;ClippingRankSum=0.000;DP=55;ExcessHet=3.0103;FS=18.334;MLEAC=2;MLEAF=1.00;MQ=37.59;MQRankSum=1.823;QD=22.98;ReadPosRankSum=0.151;SOR=2.463	GT:AD:DP:GQ:PL	1/1:3,51:54:26:1269,26,0
4	991023	.	C	A	1253.77	.	AC=2;AF=1.00;AN=2;DP=44;ExcessHet=3.0103;FS=0.000;MLEAC=2;MLEAF=1.00;MQ=36.39;QD=28.49;SOR=2.636	GT:AD:DP:GQ:PL	1/1:0,44:44:99:1282,132,0
4	991143	.	T	C	461.77	.	AC=2;AF=1.00;AN=2;DP=18;ExcessHet=3.0103;FS=0.000;MLEAC=2;MLEAF=1.00;MQ=37.33;QD=25.65;SOR=1.179	GT:AD:DP:GQ:PL	1/1:0,18:18:54:490,54,0
4	991281	.	G	A	639.77	.	AC=2;AF=1.00;AN=2;DP=23;ExcessHet=3.0103;FS=0.000;MLEAC=2;MLEAF=1.00;MQ=42.80;QD=29.08;SOR=3.912	GT:AD:DP:GQ:PL	1/1:0,22:22:66:668,66,0
4	991304	.	A	G	1097.77	.	AC=2;AF=1.00;AN=2;DP=27;ExcessHet=3.0103;FS=0.000;MLEAC=2;MLEAF=1.00;MQ=43.38;QD=31.61;SOR=3.611	GT:AD:DP:GQ:PL	1/1:0,26:26:78:1126,78,0
4	991305	.	C	T	581.79	.	AC=2;AF=1.00;AN=2;BaseQRankSum=2.089;ClippingRankSum=0.000;DP=27;ExcessHet=3.0103;FS=20.348;MLEAC=2;MLEAF=1.00;MQ=43.38;MQRankSum=4.074;QD=22.38;ReadPosRankSum=-0.818;SOR=4.971	GT:AD:DP:GQ:PL	1/1:2,24:26:22:610,22,0
4	991344	.	A	T	915.77	.	AC=2;AF=1.00;AN=2;DP=34;ExcessHet=3.0103;FS=0.000;MLEAC=2;MLEAF=1.00;MQ=42.13;QD=26.93;SOR=2.899	GT:AD:DP:GQ:PL	1/1:0,34:34:99:944,101,0
4	991598	.	C	T	2144.77	.	AC=2;AF=1.00;AN=2;DP=76;ExcessHet=3.0103;FS=0.000;MLEAC=2;MLEAF=1.00;MQ=44.00;QD=28.22;SOR=0.801	GT:AD:DP:GQ:PL	1/1:0,76:76:99:2173,228,0
4	991699	.	C	T	321.77	.	AC=1;AF=0.500;AN=2;BaseQRankSum=1.349;ClippingRankSum=0.000;DP=94;ExcessHet=3.0103;FS=1.980;MLEAC=1;MLEAF=0.500;MQ=43.92;MQRankSum=-1.216;QD=3.42;ReadPosRankSum=0.049;SOR=0.947	GT:AD:DP:GQ:PL	0/1:72,22:94:99:350,0,1706
4	991727	.	A	AATTTTTTTCTAACC	4169.73	.	AC=2;AF=1.00;AN=2;DP=93;ExcessHet=3.0103;FS=0.000;MLEAC=2;MLEAF=1.00;MQ=43.92;QD=36.35;SOR=0.760	GT:AD:DP:GQ:PL	1/1:0,91:91:99:4207,285,0
4	992396	.	C	A	1684.77	.	AC=2;AF=1.00;AN=2;DP=43;ExcessHet=3.0103;FS=0.000;MLEAC=2;MLEAF=1.00;MQ=40.23;QD=30.49;SOR=1.775	GT:AD:DP:GQ:PL	1/1:0,43:43:99:1713,129,0
4	992435	.	C	T	1691.77	.	AC=2;AF=1.00;AN=2;DP=43;ExcessHet=3.0103;FS=0.000;MLEAC=2;MLEAF=1.00;MQ=35.52;QD=27.25;SOR=1.312	GT:AD:DP:GQ:PL	1/1:0,43:43:99:1720,129,0
4	992920	.	A	G	2358.77	.	AC=2;AF=1.00;AN=2;DP=84;ExcessHet=3.0103;FS=0.000;MLEAC=2;MLEAF=1.00;MQ=43.94;QD=28.08;SOR=1.013	GT:AD:DP:GQ:PL	1/1:0,84:84:99:2387,251,0
4	993352	.	T	C	2387.77	.	AC=2;AF=1.00;AN=2;DP=87;ExcessHet=3.0103;FS=0.000;MLEAC=2;MLEAF=1.00;MQ=43.98;QD=28.09;SOR=0.815	GT:AD:DP:GQ:PL	1/1:0,85:85:99:2416,255,0
4	993423	.	C	A	488.77	.	AC=1;AF=0.500;AN=2;BaseQRankSum=-0.082;ClippingRankSum=0.000;DP=89;ExcessHet=3.0103;FS=3.048;MLEAC=1;MLEAF=0.500;MQ=44.00;MQRankSum=0.000;QD=5.49;ReadPosRankSum=-1.867;SOR=0.506	GT:AD:DP:GQ:PL	0/1:60,29:89:99:517,0,1373
4	993801	.	A	C	1979.77	.	AC=2;AF=1.00;AN=2;DP=71;ExcessHet=3.0103;FS=0.000;MLEAC=2;MLEAF=1.00;MQ=44.00;QD=27.88;SOR=0.721	GT:AD:DP:GQ:PL	1/1:0,71:71:99:2008,213,0
4	994043	.	T	TA	614.73	.	AC=1;AF=0.500;AN=2;BaseQRankSum=0.910;ClippingRankSum=0.000;DP=61;ExcessHet=3.0103;FS=9.007;MLEAC=1;MLEAF=0.500;MQ=43.56;MQRankSum=-0.772;QD=11.60;ReadPosRankSum=0.099;SOR=0.935	GT:AD:DP:GQ:PL	0/1:15,38:53:99:652,0,143
4	994748	.	C	T	1980.77	.	AC=2;AF=1.00;AN=2;DP=73;ExcessHet=3.0103;FS=0.000;MLEAC=2;MLEAF=1.00;MQ=41.88;QD=27.13;SOR=1.516	GT:AD:DP:GQ:PL	1/1:0,73:73:99:2009,219,0
4	994776	.	C	G	2108.77	.	AC=2;AF=1.00;AN=2;DP=80;ExcessHet=3.0103;FS=0.000;MLEAC=2;MLEAF=1.00;MQ=41.82;QD=26.69;SOR=1.358	GT:AD:DP:GQ:PL	1/1:0,79:79:99:2137,235,0
4	994968	.	CT	C	1457.73	.	AC=2;AF=1.00;AN=2;BaseQRankSum=-0.364;ClippingRankSum=0.000;DP=80;ExcessHet=3.0103;FS=7.821;MLEAC=2;MLEAF=1.00;MQ=43.54;MQRankSum=-0.450;QD=18.69;ReadPosRankSum=0.095;SOR=0.880	GT:AD:DP:GQ:PL	1/1:2,76:78:99:1495,188,0
4	995065	.	G	GTAA	2965.73	.	AC=2;AF=1.00;AN=2;DP=68;ExcessHet=3.0103;FS=0.000;MLEAC=2;MLEAF=1.00;MQ=44.00;QD=28.80;SOR=0.818	GT:AD:DP:GQ:PL	1/1:0,66:66:99:3003,202,0
4	995086	.	G	A	1851.77	.	AC=2;AF=1.00;AN=2;DP=68;ExcessHet=3.0103;FS=0.000;MLEAC=2;MLEAF=1.00;MQ=44.00;QD=27.64;SOR=0.784	GT:AD:DP:GQ:PL	1/1:0,67:67:99:1880,201,0
4	995147	.	TAC	T	2213.73	.	AC=1;AF=0.500;AN=2;BaseQRankSum=1.838;ClippingRankSum=0.000;DP=74;ExcessHet=3.0103;FS=2.309;MLEAC=1;MLEAF=0.500;MQ=44.00;MQRankSum=0.000;QD=30.33;ReadPosRankSum=-0.509;SOR=0.425	GT:AD:DP:GQ:PL	0/1:17,56:73:99:2251,0,535
4	995334	.	T	C	2054.77	.	AC=2;AF=1.00;AN=2;DP=75;ExcessHet=3.0103;FS=0.000;MLEAC=2;MLEAF=1.00;MQ=43.76;QD=27.40;SOR=0.832	GT:AD:DP:GQ:PL	1/1:0,75:75:99:2083,224,0
4	995836	.	T	G	1657.77	.	AC=2;AF=1.00;AN=2;DP=60;ExcessHet=3.0103;FS=0.000;MLEAC=2;MLEAF=1.00;MQ=43.94;QD=27.63;SOR=0.986	GT:AD:DP:GQ:PL	1/1:0,60:60:99:1686,180,0
4	996028	.	G	A	2161.77	.	AC=2;AF=1.00;AN=2;DP=82;ExcessHet=3.0103;FS=0.000;MLEAC=2;MLEAF=1.00;MQ=43.84;QD=27.02;SOR=1.387	GT:AD:DP:GQ:PL	1/1:0,80:80:99:2190,239,0
4	997908	.	AGG	A	2773.73	.	AC=2;AF=1.00;AN=2;DP=62;ExcessHet=3.0103;FS=0.000;MLEAC=2;MLEAF=1.00;MQ=44.63;QD=29.82;SOR=0.871	GT:AD:DP:GQ:PL	1/1:0,59:59:99:2811,189,0
4	997910	.	G	GTTTTAAC	2773.73	.	AC=2;AF=1.00;AN=2;DP=62;ExcessHet=3.0103;FS=0.000;MLEAC=2;MLEAF=1.00;MQ=44.63;QD=35.47;SOR=0.871	GT:AD:DP:GQ:PL	1/1:0,59:59:99:2811,189,0
4	998466	.	G	A	1584.77	.	AC=2;AF=1.00;AN=2;DP=62;ExcessHet=3.0103;FS=0.000;MLEAC=2;MLEAF=1.00;MQ=43.57;QD=28.30;SOR=0.841	GT:AD:DP:GQ:PL	1/1:0,56:56:99:1613,168,0
4	998713	.	T	C	979.77	.	AC=1;AF=0.500;AN=2;BaseQRankSum=-0.217;ClippingRankSum=0.000;DP=65;ExcessHet=3.0103;FS=11.824;MLEAC=1;MLEAF=0.500;MQ=44.00;MQRankSum=0.000;QD=15.07;ReadPosRankSum=-2.072;SOR=1.201	GT:AD:DP:GQ:PL	0/1:21,44:65:99:1008,0,401
4	999850	.	C	T	1170.77	.	AC=2;AF=1.00;AN=2;DP=44;ExcessHet=3.0103;FS=0.000;MLEAC=2;MLEAF=1.00;MQ=30.70;QD=26.61;SOR=0.784	GT:AD:DP:GQ:PL	1/1:0,44:44:99:1199,132,0
4	999914	.	T	A	1192.77	.	AC=2;AF=1.00;AN=2;DP=45;ExcessHet=3.0103;FS=0.000;MLEAC=2;MLEAF=1.00;MQ=32.20;QD=27.11;SOR=0.883	GT:AD:DP:GQ:PL	1/1:0,44:44:99:1221,132,0
4	1000256	.	G	A	758.77	.	AC=2;AF=1.00;AN=2;DP=29;ExcessHet=3.0103;FS=0.000;MLEAC=2;MLEAF=1.00;MQ=34.85;QD=26.16;SOR=1.688	GT:AD:DP:GQ:PL	1/1:0,29:29:87:787,87,0
4	1000545	.	AACAGATGGGACGACGAAAGCGAACCAGG	A	1035.73	.	AC=1;AF=0.500;AN=2;BaseQRankSum=0.806;ClippingRankSum=0.000;DP=35;ExcessHet=3.0103;FS=0.000;MLEAC=1;MLEAF=0.500;MQ=36.51;MQRankSum=-0.391;QD=30.46;ReadPosRankSum=-0.597;SOR=0.643	GT:AD:DP:GQ:PL	0/1:7,27:34:99:1073,0,1862
4	1000867	.	G	A	1750.77	.	AC=2;AF=1.00;AN=2;DP=63;ExcessHet=3.0103;FS=0.000;MLEAC=2;MLEAF=1.00;MQ=39.12;QD=27.79;SOR=0.724	GT:AD:DP:GQ:PL	1/1:0,63:63:99:1779,189,0
4	1001098	.	A	T	1581.77	.	AC=2;AF=1.00;AN=2;DP=59;ExcessHet=3.0103;FS=0.000;MLEAC=2;MLEAF=1.00;MQ=35.20;QD=26.81;SOR=0.796	GT:AD:DP:GQ:PL	1/1:0,59:59:99:1610,177,0
4	1001159	.	C	T	1589.77	.	AC=2;AF=1.00;AN=2;DP=62;ExcessHet=3.0103;FS=0.000;MLEAC=2;MLEAF=1.00;MQ=33.47;QD=26.06;SOR=1.197	GT:AD:DP:GQ:PL	1/1:0,61:61:99:1618,182,0
4	1001832	.	T	A	1605.77	.	AC=2;AF=1.00;AN=2;DP=61;ExcessHet=3.0103;FS=0.000;MLEAC=2;MLEAF=1.00;MQ=44.00;QD=27.22;SOR=0.950	GT:AD:DP:GQ:PL	1/1:0,59:59:99:1634,177,0
4	1002593	.	G	GT	119.73	.	AC=1;AF=0.500;AN=2;BaseQRankSum=-0.606;ClippingRankSum=0.000;DP=63;ExcessHet=3.0103;FS=0.000;MLEAC=1;MLEAF=0.500;MQ=43.97;MQRankSum=-1.626;QD=2.26;ReadPosRankSum=-1.940;SOR=0.760	GT:AD:DP:GQ:PL	0/1:39,14:53:99:157,0,669
4	1002604	.	C	CA	1203.73	.	AC=2;AF=1.00;AN=2;BaseQRankSum=0.145;ClippingRankSum=0.000;DP=69;ExcessHet=3.0103;FS=0.000;MLEAC=2;MLEAF=1.00;MQ=43.91;MQRankSum=-0.369;QD=19.73;ReadPosRankSum=-0.608;SOR=0.780	GT:AD:DP:GQ:PL	1/1:4,57:61:99:1241,110,0
4	1002639	.	T	C	1710.77	.	AC=2;AF=1.00;AN=2;DP=64;ExcessHet=3.0103;FS=0.000;MLEAC=2;MLEAF=1.00;MQ=44.00;QD=26.73;SOR=0.822	GT:AD:DP:GQ:PL	1/1:0,64:64:99:1739,191,0
4	1002949	.	T	A	2147.77	.	AC=2;AF=1.00;AN=2;DP=76;ExcessHet=3.0103;FS=0.000;MLEAC=2;MLEAF=1.00;MQ=43.15;QD=28.26;SOR=0.693	GT:AD:DP:GQ:PL	1/1:0,76:76:99:2176,227,0
4	1003122	.	T	TAAA	2869.73	.	AC=2;AF=1.00;AN=2;DP=76;ExcessHet=3.0103;FS=0.000;MLEAC=2;MLEAF=1.00;MQ=41.77;QD=28.24;SOR=0.826	GT:AD:DP:GQ:PL	1/1:0,71:71:99:2907,222,0
4	1004034	.	CT	C	1187.73	.	AC=2;AF=1.00;AN=2;DP=61;ExcessHet=3.0103;FS=0.000;MLEAC=2;MLEAF=1.00;MQ=44.15;QD=20.13;SOR=0.726	GT:AD:DP:GQ:PL	1/1:0,59:59:99:1225,175,0
4	1004280	.	A	G	1625.77	.	AC=2;AF=1.00;AN=2;DP=59;ExcessHet=3.0103;FS=0.000;MLEAC=2;MLEAF=1.00;MQ=44.00;QD=27.56;SOR=0.796	GT:AD:DP:GQ:PL	1/1:0,59:59:99:1654,177,0
4	1005045	.	T	A	1933.77	.	AC=2;AF=1.00;AN=2;DP=70;ExcessHet=3.0103;FS=0.000;MLEAC=2;MLEAF=1.00;MQ=40.55;QD=28.44;SOR=0.814	GT:AD:DP:GQ:PL	1/1:0,68:68:99:1962,204,0
4	1005380	.	T	A	1421.77	.	AC=2;AF=1.00;AN=2;DP=50;ExcessHet=3.0103;FS=0.000;MLEAC=2;MLEAF=1.00;MQ=42.25;QD=29.02;SOR=1.112	GT:AD:DP:GQ:PL	1/1:0,49:49:99:1450,147,0
4	1006298	.	G	A	1933.77	.	AC=2;AF=1.00;AN=2;DP=70;ExcessHet=3.0103;FS=0.000;MLEAC=2;MLEAF=1.00;MQ=44.00;QD=27.63;SOR=0.874	GT:AD:DP:GQ:PL	1/1:0,70:70:99:1962,209,0
4	1006900	.	A	T	1546.77	.	AC=2;AF=1.00;AN=2;DP=89;ExcessHet=3.0103;FS=0.000;MLEAC=2;MLEAF=1.00;MQ=44.00;QD=19.58;SOR=0.881	GT:AD:DP:GQ:PL	1/1:0,79:79:99:1575,234,0
4	1007285	.	A	T	2021.77	.	AC=2;AF=1.00;AN=2;DP=73;ExcessHet=3.0103;FS=0.000;MLEAC=2;MLEAF=1.00;MQ=43.97;QD=27.70;SOR=1.103	GT:AD:DP:GQ:PL	1/1:0,73:73:99:2050,219,0
4	1007326	.	A	T	2165.77	.	AC=2;AF=1.00;AN=2;DP=78;ExcessHet=3.0103;FS=0.000;MLEAC=2;MLEAF=1.00;MQ=43.97;QD=27.77;SOR=0.693	GT:AD:DP:GQ:PL	1/1:0,78:78:99:2194,234,0
4	1007822	.	T	C	1707.77	.	AC=2;AF=1.00;AN=2;DP=66;ExcessHet=3.0103;FS=0.000;MLEAC=2;MLEAF=1.00;MQ=42.42;QD=25.88;SOR=0.886	GT:AD:DP:GQ:PL	1/1:0,66:66:99:1736,196,0
4	1007895	.	T	A	1496.77	.	AC=2;AF=1.00;AN=2;DP=58;ExcessHet=3.0103;FS=0.000;MLEAC=2;MLEAF=1.00;MQ=42.70;QD=26.26;SOR=0.728	GT:AD:DP:GQ:PL	1/1:0,57:57:99:1525,170,0
4	1008004	.	A	C	1558.77	.	AC=2;AF=1.00;AN=2;DP=57;ExcessHet=3.0103;FS=0.000;MLEAC=2;MLEAF=1.00;MQ=42.86;QD=27.35;SOR=1.238	GT:AD:DP:GQ:PL	1/1:0,57:57:99:1587,171,0
4	1008326	.	G	A	2977.77	.	AC=2;AF=1.00;AN=2;DP=68;ExcessHet=3.0103;FS=0.000;MLEAC=2;MLEAF=1.00;MQ=41.44;QD=29.52;SOR=0.752	GT:AD:DP:GQ:PL	1/1:0,68:68:99:3006,205,0
4	1008327	.	C	G	2977.77	.	AC=2;AF=1.00;AN=2;DP=68;ExcessHet=3.0103;FS=0.000;MLEAC=2;MLEAF=1.00;MQ=41.44;QD=33.36;SOR=0.752	GT:AD:DP:GQ:PL	1/1:0,68:68:99:3006,205,0
4	1008495	.	G	A	1481.77	.	AC=2;AF=1.00;AN=2;BaseQRankSum=1.050;ClippingRankSum=0.000;DP=57;ExcessHet=3.0103;FS=0.000;MLEAC=2;MLEAF=1.00;MQ=40.26;MQRankSum=0.449;QD=26.46;ReadPosRankSum=-1.081;SOR=0.343	GT:AD:DP:GQ:PL	1/1:1,55:56:99:1510,141,0
4	1008676	.	C	T	1946.77	.	AC=2;AF=1.00;AN=2;DP=69;ExcessHet=3.0103;FS=0.000;MLEAC=2;MLEAF=1.00;MQ=40.53;QD=28.21;SOR=1.211	GT:AD:DP:GQ:PL	1/1:0,69:69:99:1975,207,0
4	1009599	.	G	C	1746.77	.	AC=2;AF=1.00;AN=2;DP=65;ExcessHet=3.0103;FS=0.000;MLEAC=2;MLEAF=1.00;MQ=44.00;QD=26.87;SOR=0.723	GT:AD:DP:GQ:PL	1/1:0,65:65:99:1775,194,0
4	1010723	.	GT	G	447.73	.	AC=1;AF=0.500;AN=2;BaseQRankSum=-1.412;ClippingRankSum=0.000;DP=47;ExcessHet=3.0103;FS=3.584;MLEAC=1;MLEAF=0.500;MQ=44.00;MQRankSum=0.000;QD=11.19;ReadPosRankSum=-0.251;SOR=0.741	GT:AD:DP:GQ:PL	0/1:10,30:40:81:485,0,81
4	1010932	.	A	AATTT	2572.73	.	AC=2;AF=1.00;AN=2;DP=55;ExcessHet=3.0103;FS=0.000;MLEAC=2;MLEAF=1.00;MQ=43.39;QD=33.13;SOR=1.061	GT:AD:DP:GQ:PL	1/1:0,55:55:99:2610,175,0
4	1010935	.	TG	T	2516.73	.	AC=2;AF=1.00;AN=2;DP=55;ExcessHet=3.0103;FS=0.000;MLEAC=2;MLEAF=1.00;MQ=43.16;QD=33.99;SOR=1.262	GT:AD:DP:GQ:PL	1/1:0,55:55:99:2554,172,0
4	1010937	.	T	A	2435.77	.	AC=2;AF=1.00;AN=2;DP=55;ExcessHet=3.0103;FS=0.000;MLEAC=2;MLEAF=1.00;MQ=43.16;QD=27.22;SOR=1.262	GT:AD:DP:GQ:PL	1/1:0,55:55:99:2464,166,0
4	1011256	.	G	A	2007.77	.	AC=2;AF=1.00;AN=2;DP=71;ExcessHet=3.0103;FS=0.000;MLEAC=2;MLEAF=1.00;MQ=42.50;QD=28.28;SOR=1.195	GT:AD:DP:GQ:PL	1/1:0,71:71:99:2036,213,0
4	1011927	.	T	A	2445.77	.	AC=2;AF=1.00;AN=2;DP=91;ExcessHet=3.0103;FS=0.000;MLEAC=2;MLEAF=1.00;MQ=44.00;QD=27.18;SOR=0.990	GT:AD:DP:GQ:PL	1/1:0,90:90:99:2474,270,0
4	1011965	.	A	G	2464.77	.	AC=2;AF=1.00;AN=2;DP=92;ExcessHet=3.0103;FS=0.000;MLEAC=2;MLEAF=1.00;MQ=43.98;QD=26.79;SOR=0.929	GT:AD:DP:GQ:PL	1/1:0,92:92:99:2493,274,0
4	1012473	.	A	G	1919.77	.	AC=2;AF=1.00;AN=2;DP=72;ExcessHet=3.0103;FS=0.000;MLEAC=2;MLEAF=1.00;MQ=44.00;QD=26.66;SOR=0.807	GT:AD:DP:GQ:PL	1/1:0,72:72:99:1948,214,0
4	1013388	.	T	C	1889.77	.	AC=2;AF=1.00;AN=2;BaseQRankSum=1.837;ClippingRankSum=0.000;DP=72;ExcessHet=3.0103;FS=3.198;MLEAC=2;MLEAF=1.00;MQ=44.00;MQRankSum=0.000;QD=26.62;ReadPosRankSum=-0.479;SOR=0.405	GT:AD:DP:GQ:PL	1/1:1,70:71:99:1918,202,0
4	1013409	.	A	C	2026.77	.	AC=2;AF=1.00;AN=2;DP=74;ExcessHet=3.0103;FS=0.000;MLEAC=2;MLEAF=1.00;MQ=44.00;QD=27.76;SOR=0.836	GT:AD:DP:GQ:PL	1/1:0,73:73:99:2055,218,0
4	1013866	.	T	TA	1355.73	.	AC=2;AF=1.00;AN=2;DP=69;ExcessHet=3.0103;FS=0.000;MLEAC=2;MLEAF=1.00;MQ=44.00;QD=21.18;SOR=1.888	GT:AD:DP:GQ:PL	1/1:0,64:64:99:1393,190,0
4	1014164	.	G	GTATA	255.73	.	AC=1;AF=0.500;AN=2;BaseQRankSum=-0.986;ClippingRankSum=0.000;DP=54;ExcessHet=3.0103;FS=0.000;MLEAC=1;MLEAF=0.500;MQ=44.06;MQRankSum=0.343;QD=5.95;ReadPosRankSum=-0.846;SOR=0.541	GT:AD:DP:GQ:PL	0/1:33,10:43:99:293,0,1276
4	1014278	.	C	T	2309.77	.	AC=2;AF=1.00;AN=2;DP=86;ExcessHet=3.0103;FS=0.000;MLEAC=2;MLEAF=1.00;MQ=43.91;QD=27.17;SOR=1.302	GT:AD:DP:GQ:PL	1/1:0,85:85:99:2338,254,0
4	1015668	.	TA	T	1130.73	.	AC=2;AF=1.00;AN=2;DP=57;ExcessHet=3.0103;FS=0.000;MLEAC=2;MLEAF=1.00;MQ=43.93;QD=20.19;SOR=0.693	GT:AD:DP:GQ:PL	1/1:0,56:56:99:1168,167,0
4	1015720	.	G	GAT	2488.73	.	AC=2;AF=1.00;AN=2;DP=69;ExcessHet=3.0103;FS=0.000;MLEAC=2;MLEAF=1.00;MQ=43.94;QD=37.46;SOR=0.754	GT:AD:DP:GQ:PL	1/1:0,66:66:99:2526,199,0
4	1015782	.	A	T	2049.77	.	AC=2;AF=1.00;AN=2;DP=72;ExcessHet=3.0103;FS=0.000;MLEAC=2;MLEAF=1.00;MQ=43.97;QD=28.47;SOR=0.749	GT:AD:DP:GQ:PL	1/1:0,72:72:99:2078,216,0
4	1015904	.	A	AT	2392.73	.	AC=2;AF=1.00;AN=2;DP=54;ExcessHet=3.0103;FS=0.000;MLEAC=2;MLEAF=1.00;MQ=43.96;QD=30.98;SOR=0.846	GT:AD:DP:GQ:PL	1/1:0,54:54:99:2430,162,0
4	1015906	.	A	AAC	2392.73	.	AC=2;AF=1.00;AN=2;DP=54;ExcessHet=3.0103;FS=0.000;MLEAC=2;MLEAF=1.00;MQ=43.96;QD=25.37;SOR=0.846	GT:AD:DP:GQ:PL	1/1:0,54:54:99:2430,163,0
4	1015907	.	G	A	2401.77	.	AC=2;AF=1.00;AN=2;DP=54;ExcessHet=3.0103;FS=0.000;MLEAC=2;MLEAF=1.00;MQ=43.96;QD=34.93;SOR=0.846	GT:AD:DP:GQ:PL	1/1:0,54:54:99:2430,163,0
4	1015942	.	G	A	1657.77	.	AC=2;AF=1.00;AN=2;DP=58;ExcessHet=3.0103;FS=0.000;MLEAC=2;MLEAF=1.00;MQ=43.97;QD=28.58;SOR=0.914	GT:AD:DP:GQ:PL	1/1:0,58:58:99:1686,174,0
4	1016088	.	T	TG	1919.73	.	AC=2;AF=1.00;AN=2;DP=57;ExcessHet=3.0103;FS=0.000;MLEAC=2;MLEAF=1.00;MQ=44.19;QD=34.28;SOR=0.841	GT:AD:DP:GQ:PL	1/1:0,56:56:99:1957,168,0
4	1016473	.	A	G	1521.77	.	AC=2;AF=1.00;AN=2;DP=60;ExcessHet=3.0103;FS=0.000;MLEAC=2;MLEAF=1.00;MQ=43.93;QD=26.70;SOR=0.800	GT:AD:DP:GQ:PL	1/1:0,57:57:99:1550,170,0
4	1016485	.	A	T	1658.77	.	AC=2;AF=1.00;AN=2;DP=64;ExcessHet=3.0103;FS=0.000;MLEAC=2;MLEAF=1.00;MQ=43.94;QD=26.75;SOR=0.758	GT:AD:DP:GQ:PL	1/1:0,62:62:99:1687,185,0
4	1020266	.	ATTCTAAAACTGGATGTC	A	179.73	.	AC=1;AF=0.500;AN=2;BaseQRankSum=1.023;ClippingRankSum=0.000;DP=51;ExcessHet=3.0103;FS=1.809;MLEAC=1;MLEAF=0.500;MQ=42.64;MQRankSum=2.862;QD=3.74;ReadPosRankSum=-0.878;SOR=1.270	GT:AD:DP:GQ:PL	0/1:40,8:48:99:217,0,6643
4	1020520	.	A	G	250.78	.	AC=2;AF=1.00;AN=2;DP=8;ExcessHet=3.0103;FS=0.000;MLEAC=2;MLEAF=1.00;MQ=39.53;QD=31.35;SOR=4.407	GT:AD:DP:GQ:PL	1/1:0,8:8:24:279,24,0
4	1020522	.	T	A	37.77	.	AC=1;AF=0.500;AN=2;BaseQRankSum=1.718;ClippingRankSum=0.000;DP=7;ExcessHet=3.0103;FS=0.000;MLEAC=1;MLEAF=0.500;MQ=38.84;MQRankSum=1.068;QD=5.40;ReadPosRankSum=0.566;SOR=0.495	GT:AD:DP:GQ:PL	0/1:4,3:7:66:66,0,84
4	1020924	.	A	G	674.77	.	AC=2;AF=1.00;AN=2;DP=21;ExcessHet=3.0103;FS=0.000;MLEAC=2;MLEAF=1.00;MQ=40.16;QD=32.13;SOR=3.816	GT:AD:DP:GQ:PL	1/1:0,21:21:63:703,63,0
4	1020926	.	T	A	94.77	.	AC=1;AF=0.500;AN=2;BaseQRankSum=-1.546;ClippingRankSum=0.000;DP=21;ExcessHet=3.0103;FS=2.730;MLEAC=1;MLEAF=0.500;MQ=40.16;MQRankSum=0.258;QD=4.51;ReadPosRankSum=0.578;SOR=1.483	GT:AD:DP:GQ:PL	0/1:14,7:21:99:123,0,318
4	1021235	.	A	G	1059.77	.	AC=2;AF=1.00;AN=2;DP=39;ExcessHet=3.0103;FS=0.000;MLEAC=2;MLEAF=1.00;MQ=42.50;QD=27.89;SOR=5.892	GT:AD:DP:GQ:PL	1/1:0,38:38:99:1088,114,0
4	1021342	.	T	C	603.77	.	AC=2;AF=1.00;AN=2;DP=18;ExcessHet=3.0103;FS=0.000;MLEAC=2;MLEAF=1.00;MQ=39.28;QD=33.54;SOR=5.892	GT:AD:DP:GQ:PL	1/1:0,18:18:54:632,54,0
4	1021369	.	T	A	360.78	.	AC=2;AF=1.00;AN=2;DP=9;ExcessHet=3.0103;FS=0.000;MLEAC=2;MLEAF=1.00;MQ=36.17;QD=32.37;SOR=4.615	GT:AD:DP:GQ:PL	1/1:0,9:9:27:389,27,0
4	1023289	.	C	T	1885.77	.	AC=2;AF=1.00;AN=2;DP=68;ExcessHet=3.0103;FS=0.000;MLEAC=2;MLEAF=1.00;MQ=44.00;QD=27.73;SOR=0.752	GT:AD:DP:GQ:PL	1/1:0,68:68:99:1914,204,0
4	1023498	.	T	G	1634.77	.	AC=2;AF=1.00;AN=2;DP=59;ExcessHet=3.0103;FS=0.000;MLEAC=2;MLEAF=1.00;MQ=43.37;QD=27.71;SOR=0.871	GT:AD:DP:GQ:PL	1/1:0,59:59:99:1663,177,0
4	1023660	.	T	A	1297.77	.	AC=2;AF=1.00;AN=2;DP=48;ExcessHet=3.0103;FS=0.000;MLEAC=2;MLEAF=1.00;MQ=43.45;QD=27.61;SOR=0.919	GT:AD:DP:GQ:PL	1/1:0,47:47:99:1326,141,0
4	1023705	.	TTATATA	T	257.73	.	AC=1;AF=0.500;AN=2;BaseQRankSum=-1.134;ClippingRankSum=0.000;DP=44;ExcessHet=3.0103;FS=0.000;MLEAC=1;MLEAF=0.500;MQ=42.13;MQRankSum=-0.236;QD=8.89;ReadPosRankSum=1.170;SOR=0.859	GT:AD:DP:GQ:PL	0/1:15,14:29:99:295,0,370
4	1023717	.	ATATAT	A	228.73	.	AC=1;AF=0.500;AN=2;BaseQRankSum=0.101;ClippingRankSum=0.000;DP=45;ExcessHet=3.0103;FS=0.000;MLEAC=1;MLEAF=0.500;MQ=42.00;MQRankSum=0.916;QD=6.02;ReadPosRankSum=1.213;SOR=0.929	GT:AD:DP:GQ:PL	0/1:25,13:38:99:266,0,658
4	1023970	.	T	G	1161.77	.	AC=2;AF=1.00;AN=2;DP=53;ExcessHet=3.0103;FS=0.000;MLEAC=2;MLEAF=1.00;MQ=39.22;QD=27.66;SOR=0.892	GT:AD:DP:GQ:PL	1/1:0,42:42:99:1190,126,0
4	1024065	.	T	TA	1071.73	.	AC=2;AF=1.00;AN=2;DP=52;ExcessHet=3.0103;FS=0.000;MLEAC=2;MLEAF=1.00;MQ=40.22;QD=26.79;SOR=1.981	GT:AD:DP:GQ:PL	1/1:0,40:40:99:1109,123,0
4	1024127	.	A	ATGTACAGTATAATTCGCTTAGCTGCATCGATAGTTAGCTGCATCGGCAAGATATCTGCATTATTTTTCCATTTTTTTGTGTGAATAGAAAATAGAAAATAGAAAAAAAAAAATTAAGTTAGCTGCATTTTTAAGTTACCTGCATCGAGGCATTGTGCAAAGTACTCGAGGCAGCTAAGCGAATTATAC	1647.73	.	AC=2;AF=1.00;AN=2;BaseQRankSum=-2.424;ClippingRankSum=0.000;DP=37;ExcessHet=3.0103;FS=0.000;MLEAC=2;MLEAF=1.00;MQ=39.48;MQRankSum=-0.804;QD=33.77;ReadPosRankSum=-4.613;SOR=1.179	GT:AD:DP:GQ:PL	1/1:2,31:33:99:1685,109,0
4	1024406	.	C	A	174.77	.	AC=1;AF=0.500;AN=2;BaseQRankSum=0.224;ClippingRankSum=0.000;DP=16;ExcessHet=3.0103;FS=2.158;MLEAC=1;MLEAF=0.500;MQ=33.50;MQRankSum=0.111;QD=10.92;ReadPosRankSum=3.254;SOR=0.842	GT:AD:DP:GQ:PL	0/1:6,10:16:99:203,0,123
4	1024451	.	T	A	278.77	.	AC=1;AF=0.500;AN=2;BaseQRankSum=0.587;ClippingRankSum=0.000;DP=19;ExcessHet=3.0103;FS=2.017;MLEAC=1;MLEAF=0.500;MQ=34.87;MQRankSum=1.283;QD=14.67;ReadPosRankSum=3.466;SOR=0.510	GT:AD:DP:GQ:PL	0/1:6,13:19:99:307,0,113
4	1024636	.	A	T	1245.77	.	AC=2;AF=1.00;AN=2;DP=49;ExcessHet=3.0103;FS=0.000;MLEAC=2;MLEAF=1.00;MQ=38.66;QD=28.31;SOR=2.409	GT:AD:DP:GQ:PL	1/1:0,44:44:99:1274,132,0
4	1024771	.	A	T	1731.77	.	AC=2;AF=1.00;AN=2;DP=64;ExcessHet=3.0103;FS=0.000;MLEAC=2;MLEAF=1.00;MQ=39.88;QD=27.06;SOR=0.756	GT:AD:DP:GQ:PL	1/1:0,64:64:99:1760,191,0
4	1024789	.	A	C	1840.77	.	AC=2;AF=1.00;AN=2;DP=67;ExcessHet=3.0103;FS=0.000;MLEAC=2;MLEAF=1.00;MQ=40.09;QD=27.47;SOR=0.723	GT:AD:DP:GQ:PL	1/1:0,67:67:99:1869,201,0
4	1024906	.	A	AT	1068.73	.	AC=2;AF=1.00;AN=2;DP=50;ExcessHet=3.0103;FS=0.000;MLEAC=2;MLEAF=1.00;MQ=42.26;QD=23.23;SOR=1.085	GT:AD:DP:GQ:PL	1/1:0,46:46:99:1106,138,0
4	1025144	.	C	T	1762.77	.	AC=2;AF=1.00;AN=2;DP=63;ExcessHet=3.0103;FS=0.000;MLEAC=2;MLEAF=1.00;MQ=43.82;QD=27.98;SOR=0.724	GT:AD:DP:GQ:PL	1/1:0,63:63:99:1791,189,0
4	1025330	.	AT	A	821.73	.	AC=2;AF=1.00;AN=2;BaseQRankSum=0.000;ClippingRankSum=0.000;DP=60;ExcessHet=3.0103;FS=3.104;MLEAC=2;MLEAF=1.00;MQ=36.33;MQRankSum=0.569;QD=16.43;ReadPosRankSum=1.181;SOR=0.359	GT:AD:DP:GQ:PL	1/1:1,49:50:99:859,126,0
4	1025714	.	C	T	266.77	.	AC=1;AF=0.500;AN=2;BaseQRankSum=3.214;ClippingRankSum=0.000;DP=54;ExcessHet=3.0103;FS=0.000;MLEAC=1;MLEAF=0.500;MQ=35.82;MQRankSum=0.403;QD=4.94;ReadPosRankSum=-1.796;SOR=0.679	GT:AD:DP:GQ:PL	0/1:38,16:54:99:295,0,898
4	1025762	.	G	A	1373.77	.	AC=2;AF=1.00;AN=2;DP=50;ExcessHet=3.0103;FS=0.000;MLEAC=2;MLEAF=1.00;MQ=37.66;QD=27.48;SOR=1.390	GT:AD:DP:GQ:PL	1/1:0,50:50:99:1402,150,0
4	1025786	.	T	C	1286.77	.	AC=2;AF=1.00;AN=2;DP=48;ExcessHet=3.0103;FS=0.000;MLEAC=2;MLEAF=1.00;MQ=37.74;QD=26.81;SOR=1.179	GT:AD:DP:GQ:PL	1/1:0,48:48:99:1315,144,0
4	1025959	.	C	T	2159.77	.	AC=2;AF=1.00;AN=2;DP=76;ExcessHet=3.0103;FS=0.000;MLEAC=2;MLEAF=1.00;MQ=42.35;QD=28.42;SOR=0.984	GT:AD:DP:GQ:PL	1/1:0,76:76:99:2188,228,0
4	1026373	.	T	C	1892.77	.	AC=2;AF=1.00;AN=2;DP=69;ExcessHet=3.0103;FS=0.000;MLEAC=2;MLEAF=1.00;MQ=43.81;QD=27.43;SOR=0.844	GT:AD:DP:GQ:PL	1/1:0,69:69:99:1921,207,0
4	1026416	.	T	C	305.77	.	AC=1;AF=0.500;AN=2;BaseQRankSum=-1.400;ClippingRankSum=0.000;DP=74;ExcessHet=3.0103;FS=0.980;MLEAC=1;MLEAF=0.500;MQ=43.82;MQRankSum=-1.597;QD=4.19;ReadPosRankSum=0.555;SOR=0.850	GT:AD:DP:GQ:PL	0/1:53,20:73:99:334,0,1299
4	1026478	.	G	A	368.77	.	AC=1;AF=0.500;AN=2;BaseQRankSum=0.995;ClippingRankSum=0.000;DP=72;ExcessHet=3.0103;FS=0.000;MLEAC=1;MLEAF=0.500;MQ=43.82;MQRankSum=-1.477;QD=5.12;ReadPosRankSum=-1.549;SOR=0.787	GT:AD:DP:GQ:PL	0/1:50,22:72:99:397,0,1191
4	1026652	.	G	C	1988.77	.	AC=2;AF=1.00;AN=2;DP=75;ExcessHet=3.0103;FS=0.000;MLEAC=2;MLEAF=1.00;MQ=43.91;QD=26.52;SOR=0.892	GT:AD:DP:GQ:PL	1/1:0,75:75:99:2017,224,0
4	1026734	.	AAAATGATTGCATGGCCG	A	2966.73	.	AC=2;AF=1.00;AN=2;DP=67;ExcessHet=3.0103;FS=0.000;MLEAC=2;MLEAF=1.00;MQ=43.97;QD=31.40;SOR=0.917	GT:AD:DP:GQ:PL	1/1:0,67:67:99:3004,202,0
4	1027385	.	T	A	1823.77	.	AC=2;AF=1.00;AN=2;DP=66;ExcessHet=3.0103;FS=0.000;MLEAC=2;MLEAF=1.00;MQ=43.96;QD=28.06;SOR=1.249	GT:AD:DP:GQ:PL	1/1:0,65:65:99:1852,195,0
4	1027469	.	C	T	1991.77	.	AC=2;AF=1.00;AN=2;DP=72;ExcessHet=3.0103;FS=0.000;MLEAC=2;MLEAF=1.00;MQ=44.00;QD=27.66;SOR=0.749	GT:AD:DP:GQ:PL	1/1:0,72:72:99:2020,216,0
4	1027635	.	T	G	1945.77	.	AC=2;AF=1.00;AN=2;DP=70;ExcessHet=3.0103;FS=0.000;MLEAC=2;MLEAF=1.00;MQ=44.47;QD=27.80;SOR=1.329	GT:AD:DP:GQ:PL	1/1:0,70:70:99:1974,210,0
4	1027675	.	GA	G	2726.73	.	AC=2;AF=1.00;AN=2;DP=65;ExcessHet=3.0103;FS=0.000;MLEAC=2;MLEAF=1.00;MQ=44.51;QD=34.06;SOR=1.255	GT:AD:DP:GQ:PL	1/1:0,60:60:99:2764,190,0
4	1027686	.	A	T	2818.77	.	AC=2;AF=1.00;AN=2;DP=66;ExcessHet=3.0103;FS=0.000;MLEAC=2;MLEAF=1.00;MQ=44.67;QD=32.25;SOR=1.033	GT:AD:DP:GQ:PL	1/1:0,66:66:99:2847,199,0
4	1029043	.	G	A	1305.77	.	AC=2;AF=1.00;AN=2;DP=50;ExcessHet=3.0103;FS=0.000;MLEAC=2;MLEAF=1.00;MQ=44.00;QD=26.65;SOR=0.733	GT:AD:DP:GQ:PL	1/1:0,49:49:99:1334,147,0
4	1029701	.	G	A	3685.77	.	AC=2;AF=1.00;AN=2;DP=82;ExcessHet=3.0103;FS=0.000;MLEAC=2;MLEAF=1.00;MQ=44.00;QD=25.32;SOR=1.022	GT:AD:DP:GQ:PL	1/1:0,82:82:99:3714,250,0
4	1029702	.	T	A	3725.77	.	AC=2;AF=1.00;AN=2;DP=81;ExcessHet=3.0103;FS=0.000;MLEAC=2;MLEAF=1.00;MQ=44.00;QD=30.52;SOR=0.995	GT:AD:DP:GQ:PL	1/1:0,81:81:99:3754,253,0
4	1029704	.	A	T	3693.77	.	AC=2;AF=1.00;AN=2;DP=82;ExcessHet=3.0103;FS=0.000;MLEAC=2;MLEAF=1.00;MQ=44.00;QD=28.80;SOR=0.961	GT:AD:DP:GQ:PL	1/1:0,82:82:99:3722,250,0
4	1032065	.	C	T	415.77	.	AC=1;AF=0.500;AN=2;BaseQRankSum=1.798;ClippingRankSum=0.000;DP=61;ExcessHet=3.0103;FS=2.222;MLEAC=1;MLEAF=0.500;MQ=44.00;MQRankSum=0.000;QD=6.82;ReadPosRankSum=0.694;SOR=0.762	GT:AD:DP:GQ:PL	0/1:39,22:61:99:444,0,927
4	1032551	.	GAT	G	345.73	.	AC=1;AF=0.500;AN=2;BaseQRankSum=0.291;ClippingRankSum=0.000;DP=85;ExcessHet=3.0103;FS=5.712;MLEAC=1;MLEAF=0.500;MQ=43.93;MQRankSum=-0.690;QD=4.12;ReadPosRankSum=-1.472;SOR=0.971	GT:AD:DP:GQ:PL	0/1:69,15:84:99:383,0,2608
4	1032681	.	T	TCATC	2889.73	.	AC=2;AF=1.00;AN=2;DP=68;ExcessHet=3.0103;FS=0.000;MLEAC=2;MLEAF=1.00;MQ=44.00;QD=30.19;SOR=0.693	GT:AD:DP:GQ:PL	1/1:0,64:64:99:2927,201,0
4	1032852	.	T	TA	223.73	.	AC=1;AF=0.500;AN=2;BaseQRankSum=0.669;ClippingRankSum=0.000;DP=58;ExcessHet=3.0103;FS=13.552;MLEAC=1;MLEAF=0.500;MQ=43.71;MQRankSum=0.708;QD=4.07;ReadPosRankSum=-0.501;SOR=1.172	GT:AD:DP:GQ:PL	0/1:38,17:55:99:261,0,696
4	1034599	.	A	C	1196.77	.	AC=1;AF=0.500;AN=2;BaseQRankSum=1.687;ClippingRankSum=0.000;DP=75;ExcessHet=3.0103;FS=2.045;MLEAC=1;MLEAF=0.500;MQ=44.00;MQRankSum=0.000;QD=15.96;ReadPosRankSum=-0.230;SOR=0.457	GT:AD:DP:GQ:PL	0/1:24,51:75:99:1225,0,436
4	1034784	.	A	T	1081.77	.	AC=1;AF=0.500;AN=2;BaseQRankSum=2.337;ClippingRankSum=0.000;DP=72;ExcessHet=3.0103;FS=0.918;MLEAC=1;MLEAF=0.500;MQ=43.97;MQRankSum=1.359;QD=15.02;ReadPosRankSum=1.403;SOR=0.560	GT:AD:DP:GQ:PL	0/1:26,46:72:99:1110,0,496
4	1037934	.	C	G	214.77	.	AC=1;AF=0.500;AN=2;BaseQRankSum=0.033;ClippingRankSum=0.000;DP=64;ExcessHet=3.0103;FS=2.470;MLEAC=1;MLEAF=0.500;MQ=44.00;MQRankSum=0.000;QD=3.41;ReadPosRankSum=-0.983;SOR=1.066	GT:AD:DP:GQ:PL	0/1:47,16:63:99:243,0,1123
4	1038249	.	CT	C	1122.73	.	AC=2;AF=1.00;AN=2;BaseQRankSum=1.256;ClippingRankSum=0.000;DP=74;ExcessHet=3.0103;FS=0.000;MLEAC=2;MLEAF=1.00;MQ=43.43;MQRankSum=-0.412;QD=17.54;SOR=0.446	GT:AD:DP:GQ:PL	1/1:1,63:64:99:1160,169,0
4	1038494	.	A	ATACAGTATAATTCGCTTAGCTGCCTCGAGTACTTTGCACAATGCCTCGATGCAGGTAACTTAAAAATGCAGCTAACTTAATTTTTTTTTTTCTATTTTCTATTTTCTATTCACACAAAAAAATGGAAAAATAATGCAGATATCTTGCCGATGCAGCTAACTATCGATGCAGCTAAGCGAATTATACTG	1801.73	.	AC=1;AF=0.500;AN=2;BaseQRankSum=0.858;ClippingRankSum=0.000;DP=39;ExcessHet=3.0103;FS=23.493;MLEAC=1;MLEAF=0.500;MQ=42.16;MQRankSum=-4.418;QD=27.57;ReadPosRankSum=-5.787;SOR=3.235	GT:AD:DP:GQ:PL	0/1:16,22:38:99:1839,0,5566
4	1038868	.	A	T	2248.77	.	AC=2;AF=1.00;AN=2;DP=81;ExcessHet=3.0103;FS=0.000;MLEAC=2;MLEAF=1.00;MQ=43.80;QD=27.76;SOR=0.876	GT:AD:DP:GQ:PL	1/1:0,81:81:99:2277,243,0
4	1042027	.	G	T	2092.77	.	AC=2;AF=1.00;AN=2;DP=74;ExcessHet=3.0103;FS=0.000;MLEAC=2;MLEAF=1.00;MQ=43.95;QD=28.28;SOR=1.288	GT:AD:DP:GQ:PL	1/1:0,74:74:99:2121,222,0
4	1042769	.	A	G	2632.77	.	AC=2;AF=1.00;AN=2;DP=95;ExcessHet=3.0103;FS=0.000;MLEAC=2;MLEAF=1.00;MQ=42.50;QD=27.71;SOR=0.714	GT:AD:DP:GQ:PL	1/1:0,95:95:99:2661,285,0
4	1043417	.	C	CA	643.73	.	AC=1;AF=0.500;AN=2;BaseQRankSum=-0.268;ClippingRankSum=0.000;DP=77;ExcessHet=3.0103;FS=5.051;MLEAC=1;MLEAF=0.500;MQ=44.12;MQRankSum=0.022;QD=9.20;ReadPosRankSum=0.402;SOR=0.293	GT:AD:DP:GQ:PL	0/1:26,44:70:99:681,0,319
4	1044111	.	G	T	1654.77	.	AC=2;AF=1.00;AN=2;DP=62;ExcessHet=3.0103;FS=0.000;MLEAC=2;MLEAF=1.00;MQ=42.12;QD=27.13;SOR=0.941	GT:AD:DP:GQ:PL	1/1:0,61:61:99:1683,182,0
4	1044701	.	A	T	1908.77	.	AC=2;AF=1.00;AN=2;DP=69;ExcessHet=3.0103;FS=0.000;MLEAC=2;MLEAF=1.00;MQ=44.00;QD=27.66;SOR=0.980	GT:AD:DP:GQ:PL	1/1:0,69:69:99:1937,206,0
4	1044907	.	AT	A	3107.73	.	AC=2;AF=1.00;AN=2;DP=70;ExcessHet=3.0103;FS=0.000;MLEAC=2;MLEAF=1.00;MQ=43.87;QD=24.24;SOR=1.131	GT:AD:DP:GQ:PL	1/1:0,69:69:99:3145,211,0
4	1044909	.	A	AGGC	3152.73	.	AC=2;AF=1.00;AN=2;DP=69;ExcessHet=3.0103;FS=0.000;MLEAC=2;MLEAF=1.00;MQ=43.87;QD=28.36;SOR=1.131	GT:AD:DP:GQ:PL	1/1:0,69:69:99:3190,214,0
4	1044911	.	AT	A	3197.73	.	AC=2;AF=1.00;AN=2;DP=70;ExcessHet=3.0103;FS=0.000;MLEAC=2;MLEAF=1.00;MQ=43.87;QD=29.76;SOR=1.163	GT:AD:DP:GQ:PL	1/1:0,70:70:99:3235,217,0
4	1044914	.	A	G	3166.77	.	AC=2;AF=1.00;AN=2;DP=70;ExcessHet=3.0103;FS=0.000;MLEAC=2;MLEAF=1.00;MQ=43.87;QD=26.73;SOR=1.163	GT:AD:DP:GQ:PL	1/1:0,70:70:99:3195,214,0
4	1044917	.	A	AACC	3112.73	.	AC=2;AF=1.00;AN=2;DP=67;ExcessHet=3.0103;FS=0.000;MLEAC=2;MLEAF=1.00;MQ=43.87;QD=28.03;SOR=1.146	GT:AD:DP:GQ:PL	1/1:0,67:67:99:3150,211,0
4	1044921	.	A	T	2939.77	.	AC=2;AF=1.00;AN=2;DP=65;ExcessHet=3.0103;FS=0.000;MLEAC=2;MLEAF=1.00;MQ=43.87;QD=31.26;SOR=1.162	GT:AD:DP:GQ:PL	1/1:0,65:65:99:2968,199,0
4	1044922	.	A	G	2939.77	.	AC=2;AF=1.00;AN=2;DP=65;ExcessHet=3.0103;FS=0.000;MLEAC=2;MLEAF=1.00;MQ=43.87;QD=32.05;SOR=1.162	GT:AD:DP:GQ:PL	1/1:0,65:65:99:2968,199,0
4	1045341	.	G	GT	707.73	.	AC=1;AF=0.500;AN=2;BaseQRankSum=-0.037;ClippingRankSum=0.000;DP=52;ExcessHet=3.0103;FS=7.721;MLEAC=1;MLEAF=0.500;MQ=42.26;MQRankSum=0.024;QD=15.73;ReadPosRankSum=3.527;SOR=0.662	GT:AD:DP:GQ:PL	0/1:5,40:45:86:745,0,86
4	1045684	.	G	GT	567.73	.	AC=2;AF=1.00;AN=2;DP=28;ExcessHet=3.0103;FS=0.000;MLEAC=2;MLEAF=1.00;MQ=32.75;QD=21.03;SOR=1.302	GT:AD:DP:GQ:PL	1/1:0,27:27:81:605,81,0
4	1046376	.	C	T	1500.77	.	AC=2;AF=1.00;AN=2;DP=55;ExcessHet=3.0103;FS=0.000;MLEAC=2;MLEAF=1.00;MQ=29.69;QD=27.29;SOR=0.970	GT:AD:DP:GQ:PL	1/1:0,55:55:99:1529,165,0
4	1046520	.	A	AT	253.73	.	AC=1;AF=0.500;AN=2;BaseQRankSum=-1.044;ClippingRankSum=0.000;DP=69;ExcessHet=3.0103;FS=2.339;MLEAC=1;MLEAF=0.500;MQ=33.44;MQRankSum=-0.260;QD=4.03;ReadPosRankSum=1.124;SOR=0.423	GT:AD:DP:GQ:PL	0/1:42,21:63:99:291,0,702
4	1048330	.	T	C	1455.77	.	AC=1;AF=0.500;AN=2;BaseQRankSum=-2.252;ClippingRankSum=0.000;DP=77;ExcessHet=3.0103;FS=0.000;MLEAC=1;MLEAF=0.500;MQ=43.78;MQRankSum=2.253;QD=18.91;ReadPosRankSum=-1.420;SOR=0.569	GT:AD:DP:GQ:PL	0/1:13,64:77:99:1484,0,142
4	1051321	.	T	A	1973.77	.	AC=2;AF=1.00;AN=2;DP=71;ExcessHet=3.0103;FS=0.000;MLEAC=2;MLEAF=1.00;MQ=44.00;QD=27.80;SOR=1.042	GT:AD:DP:GQ:PL	1/1:0,71:71:99:2002,213,0
4	1051506	.	T	C	2023.77	.	AC=2;AF=1.00;AN=2;DP=75;ExcessHet=3.0103;FS=0.000;MLEAC=2;MLEAF=1.00;MQ=43.97;QD=26.98;SOR=0.832	GT:AD:DP:GQ:PL	1/1:0,75:75:99:2052,224,0
4	1052197	.	G	A	1798.77	.	AC=2;AF=1.00;AN=2;DP=66;ExcessHet=3.0103;FS=0.000;MLEAC=2;MLEAF=1.00;MQ=43.94;QD=27.67;SOR=1.162	GT:AD:DP:GQ:PL	1/1:0,65:65:99:1827,195,0
4	1054486	.	C	A	930.77	.	AC=1;AF=0.500;AN=2;BaseQRankSum=0.386;ClippingRankSum=0.000;DP=65;ExcessHet=3.0103;FS=6.982;MLEAC=1;MLEAF=0.500;MQ=44.00;MQRankSum=0.000;QD=14.32;ReadPosRankSum=-0.476;SOR=0.686	GT:AD:DP:GQ:PL	0/1:24,41:65:99:959,0,447
4	1054922	.	AT	A	761.73	.	AC=1;AF=0.500;AN=2;BaseQRankSum=0.405;ClippingRankSum=0.000;DP=69;ExcessHet=3.0103;FS=0.000;MLEAC=1;MLEAF=0.500;MQ=44.00;MQRankSum=0.000;QD=11.72;ReadPosRankSum=2.034;SOR=0.818	GT:AD:DP:GQ:PL	0/1:20,45:65:99:799,0,291
4	1055794	.	G	A	2109.77	.	AC=2;AF=1.00;AN=2;DP=76;ExcessHet=3.0103;FS=0.000;MLEAC=2;MLEAF=1.00;MQ=43.95;QD=27.76;SOR=1.270	GT:AD:DP:GQ:PL	1/1:0,76:76:99:2138,227,0
4	1061884	.	A	AT	1060.73	.	AC=2;AF=1.00;AN=2;BaseQRankSum=0.372;ClippingRankSum=0.000;DP=61;ExcessHet=3.0103;FS=3.078;MLEAC=2;MLEAF=1.00;MQ=43.72;MQRankSum=-0.350;QD=19.29;ReadPosRankSum=-1.733;SOR=0.113	GT:AD:DP:GQ:PL	1/1:2,53:55:99:1098,137,0
4	1065464	.	C	CAA	129.73	.	AC=1;AF=0.500;AN=2;BaseQRankSum=3.215;ClippingRankSum=0.000;DP=46;ExcessHet=3.0103;FS=0.000;MLEAC=1;MLEAF=0.500;MQ=43.85;MQRankSum=-1.177;QD=3.82;ReadPosRankSum=-1.779;SOR=0.693	GT:AD:DP:GQ:PL	0/1:20,14:34:99:167,0,402
4	1065896	.	CA	C	219.73	.	AC=1;AF=0.500;AN=2;BaseQRankSum=1.967;ClippingRankSum=0.000;DP=70;ExcessHet=3.0103;FS=3.822;MLEAC=1;MLEAF=0.500;MQ=44.00;MQRankSum=0.000;QD=3.43;ReadPosRankSum=-2.743;SOR=0.888	GT:AD:DP:GQ:PL	0/1:45,19:64:99:257,0,900
4	1070516	.	C	T	1149.77	.	AC=1;AF=0.500;AN=2;BaseQRankSum=-0.644;ClippingRankSum=0.000;DP=74;ExcessHet=3.0103;FS=0.000;MLEAC=1;MLEAF=0.500;MQ=44.00;MQRankSum=0.000;QD=15.54;ReadPosRankSum=1.842;SOR=0.693	GT:AD:DP:GQ:PL	0/1:24,50:74:99:1178,0,452
4	1073890	.	T	A	270.77	.	AC=1;AF=0.500;AN=2;BaseQRankSum=1.011;ClippingRankSum=0.000;DP=74;ExcessHet=3.0103;FS=7.622;MLEAC=1;MLEAF=0.500;MQ=44.00;MQRankSum=0.000;QD=3.76;ReadPosRankSum=-0.140;SOR=1.744	GT:AD:DP:GQ:PL	0/1:54,18:72:99:299,0,1319
4	1074090	.	G	C	429.77	.	AC=1;AF=0.500;AN=2;BaseQRankSum=0.878;ClippingRankSum=0.000;DP=66;ExcessHet=3.0103;FS=0.965;MLEAC=1;MLEAF=0.500;MQ=44.00;MQRankSum=0.000;QD=6.51;ReadPosRankSum=1.367;SOR=0.560	GT:AD:DP:GQ:PL	0/1:43,23:66:99:458,0,1001
4	1074838	.	C	G	1975.77	.	AC=2;AF=1.00;AN=2;DP=76;ExcessHet=3.0103;FS=0.000;MLEAC=2;MLEAF=1.00;MQ=44.00;QD=26.70;SOR=0.693	GT:AD:DP:GQ:PL	1/1:0,74:74:99:2004,221,0
4	1074858	.	G	A	1878.77	.	AC=2;AF=1.00;AN=2;BaseQRankSum=1.803;ClippingRankSum=0.000;DP=70;ExcessHet=3.0103;FS=0.000;MLEAC=2;MLEAF=1.00;MQ=44.00;MQRankSum=0.000;QD=27.23;ReadPosRankSum=1.630;SOR=0.302	GT:AD:DP:GQ:PL	1/1:1,68:69:99:1907,197,0
4	1079896	.	AT	A	889.73	.	AC=2;AF=1.00;AN=2;DP=49;ExcessHet=3.0103;FS=0.000;MLEAC=2;MLEAF=1.00;MQ=41.77;QD=19.77;SOR=0.737	GT:AD:DP:GQ:PL	1/1:0,45:45:99:927,133,0
4	1080658	.	A	G	1956.77	.	AC=2;AF=1.00;AN=2;DP=74;ExcessHet=3.0103;FS=0.000;MLEAC=2;MLEAF=1.00;MQ=44.00;QD=27.18;SOR=0.869	GT:AD:DP:GQ:PL	1/1:0,72:72:99:1985,215,0
4	1082304	.	T	C	1916.77	.	AC=2;AF=1.00;AN=2;DP=71;ExcessHet=3.0103;FS=0.000;MLEAC=2;MLEAF=1.00;MQ=43.97;QD=27.00;SOR=0.840	GT:AD:DP:GQ:PL	1/1:0,71:71:99:1945,212,0
4	1083235	.	TTTTCCTTTCC	T	2753.73	.	AC=2;AF=1.00;AN=2;DP=65;ExcessHet=3.0103;FS=0.000;MLEAC=2;MLEAF=1.00;MQ=43.97;QD=30.80;SOR=0.976	GT:AD:DP:GQ:PL	1/1:0,62:62:99:2791,187,0
4	1083252	.	T	TGGA	2977.73	.	AC=2;AF=1.00;AN=2;DP=67;ExcessHet=3.0103;FS=0.000;MLEAC=2;MLEAF=1.00;MQ=43.97;QD=34.85;SOR=1.066	GT:AD:DP:GQ:PL	1/1:0,67:67:99:3015,202,0
4	1083491	.	G	C	1021.77	.	AC=1;AF=0.500;AN=2;BaseQRankSum=-1.820;ClippingRankSum=0.000;DP=66;ExcessHet=3.0103;FS=0.000;MLEAC=1;MLEAF=0.500;MQ=42.02;MQRankSum=1.916;QD=15.48;ReadPosRankSum=1.951;SOR=0.650	GT:AD:DP:GQ:PL	0/1:21,45:66:99:1050,0,397
4	1083558	.	A	AG	985.73	.	AC=1;AF=0.500;AN=2;BaseQRankSum=-1.219;ClippingRankSum=0.000;DP=62;ExcessHet=3.0103;FS=2.391;MLEAC=1;MLEAF=0.500;MQ=39.64;MQRankSum=2.317;QD=16.71;ReadPosRankSum=-0.625;SOR=0.377	GT:AD:DP:GQ:PL	0/1:19,40:59:99:1023,0,400
4	1085206	.	C	A	137.77	.	AC=1;AF=0.500;AN=2;BaseQRankSum=-0.166;ClippingRankSum=0.000;DP=67;ExcessHet=3.0103;FS=1.183;MLEAC=1;MLEAF=0.500;MQ=41.37;MQRankSum=-0.263;QD=2.09;ReadPosRankSum=2.673;SOR=0.747	GT:AD:DP:GQ:PL	0/1:53,13:66:99:166,0,1257
4	1085763	.	C	A	1989.77	.	AC=2;AF=1.00;AN=2;DP=72;ExcessHet=3.0103;FS=0.000;MLEAC=2;MLEAF=1.00;MQ=41.41;QD=28.02;SOR=0.721	GT:AD:DP:GQ:PL	1/1:0,71:71:99:2018,213,0
4	1086914	.	A	T	2184.77	.	AC=2;AF=1.00;AN=2;DP=80;ExcessHet=3.0103;FS=0.000;MLEAC=2;MLEAF=1.00;MQ=44.00;QD=27.31;SOR=0.693	GT:AD:DP:GQ:PL	1/1:0,80:80:99:2213,240,0
4	1090934	.	TA	T	1246.73	.	AC=2;AF=1.00;AN=2;DP=64;ExcessHet=3.0103;FS=0.000;MLEAC=2;MLEAF=1.00;MQ=41.79;QD=21.50;SOR=0.836	GT:AD:DP:GQ:PL	1/1:0,58:58:99:1284,173,0
4	1091011	.	C	T	1127.77	.	AC=1;AF=0.500;AN=2;BaseQRankSum=-0.786;ClippingRankSum=0.000;DP=67;ExcessHet=3.0103;FS=13.029;MLEAC=1;MLEAF=0.500;MQ=41.04;MQRankSum=0.135;QD=17.09;ReadPosRankSum=-0.944;SOR=0.251	GT:AD:DP:GQ:PL	0/1:18,48:66:99:1156,0,322
4	1091191	.	C	T	285.77	.	AC=1;AF=0.500;AN=2;BaseQRankSum=2.894;ClippingRankSum=0.000;DP=51;ExcessHet=3.0103;FS=1.189;MLEAC=1;MLEAF=0.500;MQ=40.76;MQRankSum=0.958;QD=5.60;ReadPosRankSum=0.594;SOR=0.909	GT:AD:DP:GQ:PL	0/1:35,16:51:99:314,0,809
4	1091350	.	T	C	1969.77	.	AC=2;AF=1.00;AN=2;DP=75;ExcessHet=3.0103;FS=0.000;MLEAC=2;MLEAF=1.00;MQ=43.21;QD=26.26;SOR=1.091	GT:AD:DP:GQ:PL	1/1:0,75:75:99:1998,223,0
4	1093677	.	T	A	1986.77	.	AC=2;AF=1.00;AN=2;DP=72;ExcessHet=3.0103;FS=0.000;MLEAC=2;MLEAF=1.00;MQ=43.27;QD=28.38;SOR=0.811	GT:AD:DP:GQ:PL	1/1:0,70:70:99:2015,210,0
4	1094707	.	G	A	404.77	.	AC=1;AF=0.500;AN=2;BaseQRankSum=-0.665;ClippingRankSum=0.000;DP=64;ExcessHet=3.0103;FS=10.681;MLEAC=1;MLEAF=0.500;MQ=43.31;MQRankSum=-0.242;QD=6.32;ReadPosRankSum=1.188;SOR=1.879	GT:AD:DP:GQ:PL	0/1:49,15:64:99:433,0,2365
4	1094723	.	T	A	399.77	.	AC=1;AF=0.500;AN=2;BaseQRankSum=-1.007;ClippingRankSum=0.000;DP=64;ExcessHet=3.0103;FS=2.548;MLEAC=1;MLEAF=0.500;MQ=43.37;MQRankSum=0.339;QD=6.25;ReadPosRankSum=0.378;SOR=1.041	GT:AD:DP:GQ:PL	0/1:49,15:64:99:428,0,2398
4	1099381	.	GATTTGGCATGTTCGTCTGTCGGTCTGCACT	G	1613.73	.	AC=1;AF=0.500;AN=2;BaseQRankSum=-3.689;ClippingRankSum=0.000;DP=66;ExcessHet=3.0103;FS=1.017;MLEAC=1;MLEAF=0.500;MQ=43.23;MQRankSum=-2.436;QD=24.83;ReadPosRankSum=0.692;SOR=0.504	GT:AD:DP:GQ:PL	0/1:24,41:65:99:1651,0,6162
4	1100245	.	G	A	1947.77	.	AC=2;AF=1.00;AN=2;DP=70;ExcessHet=3.0103;FS=0.000;MLEAC=2;MLEAF=1.00;MQ=43.81;QD=27.83;SOR=1.085	GT:AD:DP:GQ:PL	1/1:0,70:70:99:1976,209,0
4	1100453	.	G	GT	1093.73	.	AC=2;AF=1.00;AN=2;BaseQRankSum=-1.365;ClippingRankSum=0.000;DP=65;ExcessHet=3.0103;FS=2.133;MLEAC=2;MLEAF=1.00;MQ=43.97;MQRankSum=-0.200;QD=18.23;ReadPosRankSum=-0.237;SOR=0.335	GT:AD:DP:GQ:PL	1/1:4,56:60:99:1131,100,0
4	1100960	.	ATTGTGATGATGAATTG	A	482.73	.	AC=1;AF=0.500;AN=2;BaseQRankSum=0.519;ClippingRankSum=0.000;DP=66;ExcessHet=3.0103;FS=4.217;MLEAC=1;MLEAF=0.500;MQ=44.00;MQRankSum=0.000;QD=7.54;ReadPosRankSum=-2.408;SOR=0.275	GT:AD:DP:GQ:PL	0/1:48,16:64:99:520,0,8109
4	1102144	.	T	C	1883.77	.	AC=2;AF=1.00;AN=2;DP=68;ExcessHet=3.0103;FS=0.000;MLEAC=2;MLEAF=1.00;MQ=44.00;QD=27.70;SOR=0.880	GT:AD:DP:GQ:PL	1/1:0,68:68:99:1912,204,0
4	1107068	.	AT	A	1141.73	.	AC=2;AF=1.00;AN=2;DP=63;ExcessHet=3.0103;FS=0.000;MLEAC=2;MLEAF=1.00;MQ=44.13;QD=20.76;SOR=1.061	GT:AD:DP:GQ:PL	1/1:0,55:55:99:1179,164,0
4	1108751	.	T	G	225.77	.	AC=1;AF=0.500;AN=2;BaseQRankSum=-0.691;ClippingRankSum=0.000;DP=64;ExcessHet=3.0103;FS=2.488;MLEAC=1;MLEAF=0.500;MQ=44.00;MQRankSum=0.000;QD=3.58;ReadPosRankSum=0.761;SOR=0.800	GT:AD:DP:GQ:PL	0/1:47,16:63:99:254,0,1137
4	1108984	.	G	GT	1242.73	.	AC=2;AF=1.00;AN=2;DP=65;ExcessHet=3.0103;FS=0.000;MLEAC=2;MLEAF=1.00;MQ=44.17;QD=20.71;SOR=0.767	GT:AD:DP:GQ:PL	1/1:0,60:60:99:1280,178,0
4	1109993	.	C	T	1946.77	.	AC=2;AF=1.00;AN=2;DP=70;ExcessHet=3.0103;FS=0.000;MLEAC=2;MLEAF=1.00;MQ=43.97;QD=27.81;SOR=0.750	GT:AD:DP:GQ:PL	1/1:0,70:70:99:1975,209,0
4	1111088	.	A	G	1406.77	.	AC=2;AF=1.00;AN=2;DP=53;ExcessHet=3.0103;FS=0.000;MLEAC=2;MLEAF=1.00;MQ=44.00;QD=26.54;SOR=0.730	GT:AD:DP:GQ:PL	1/1:0,53:53:99:1435,158,0
4	1111733	.	A	G	1296.77	.	AC=1;AF=0.500;AN=2;BaseQRankSum=-2.106;ClippingRankSum=0.000;DP=64;ExcessHet=3.0103;FS=3.116;MLEAC=1;MLEAF=0.500;MQ=43.97;MQRankSum=2.517;QD=20.26;ReadPosRankSum=0.497;SOR=0.950	GT:AD:DP:GQ:PL	0/1:9,55:64:75:1325,0,75
4	1113795	.	AT	A	3112.73	.	AC=2;AF=1.00;AN=2;DP=70;ExcessHet=3.0103;FS=0.000;MLEAC=2;MLEAF=1.00;MQ=43.84;QD=30.34;SOR=0.874	GT:AD:DP:GQ:PL	1/1:0,70:70:99:3150,211,0
4	1113797	.	ATGTTTGTAC	A	3112.73	.	AC=2;AF=1.00;AN=2;DP=70;ExcessHet=3.0103;FS=0.000;MLEAC=2;MLEAF=1.00;MQ=43.84;QD=33.37;SOR=0.874	GT:AD:DP:GQ:PL	1/1:0,70:70:99:3150,211,0
4	1113968	.	G	GT	281.73	.	AC=1;AF=0.500;AN=2;BaseQRankSum=2.635;ClippingRankSum=0.000;DP=65;ExcessHet=3.0103;FS=18.194;MLEAC=1;MLEAF=0.500;MQ=44.00;MQRankSum=0.000;QD=4.78;ReadPosRankSum=-0.103;SOR=2.149	GT:AD:DP:GQ:PL	0/1:38,21:59:99:319,0,513
4	1114493	.	T	A	1466.77	.	AC=2;AF=1.00;AN=2;DP=53;ExcessHet=3.0103;FS=0.000;MLEAC=2;MLEAF=1.00;MQ=41.96;QD=27.67;SOR=0.730	GT:AD:DP:GQ:PL	1/1:0,53:53:99:1495,159,0
4	1115591	.	A	G	1834.77	.	AC=2;AF=1.00;AN=2;DP=68;ExcessHet=3.0103;FS=0.000;MLEAC=2;MLEAF=1.00;MQ=44.00;QD=26.98;SOR=0.752	GT:AD:DP:GQ:PL	1/1:0,68:68:99:1863,203,0
4	1117978	.	A	C	1863.77	.	AC=2;AF=1.00;AN=2;DP=71;ExcessHet=3.0103;FS=0.000;MLEAC=2;MLEAF=1.00;MQ=43.94;QD=26.25;SOR=0.904	GT:AD:DP:GQ:PL	1/1:0,71:71:99:1892,210,0
4	1118484	.	A	C	1993.77	.	AC=2;AF=1.00;AN=2;DP=74;ExcessHet=3.0103;FS=0.000;MLEAC=2;MLEAF=1.00;MQ=44.00;QD=26.94;SOR=0.804	GT:AD:DP:GQ:PL	1/1:0,74:74:99:2022,221,0
4	1119463	.	AAGTGATTGGATC	A	877.73	.	AC=1;AF=0.500;AN=2;BaseQRankSum=-1.501;ClippingRankSum=0.000;DP=71;ExcessHet=3.0103;FS=2.120;MLEAC=1;MLEAF=0.500;MQ=43.85;MQRankSum=-1.084;QD=12.72;ReadPosRankSum=1.411;SOR=0.976	GT:AD:DP:GQ:PL	0/1:44,25:69:99:915,0,2458
4	1119477	.	ATT	A	882.73	.	AC=1;AF=0.500;AN=2;BaseQRankSum=-0.536;ClippingRankSum=0.000;DP=67;ExcessHet=3.0103;FS=2.190;MLEAC=1;MLEAF=0.500;MQ=43.87;MQRankSum=-1.531;QD=13.18;SOR=1.071	GT:AD:DP:GQ:PL	0/1:42,25:67:99:920,0,2417
4	1119483	.	TAATTATATTATATA	T	874.73	.	AC=1;AF=0.500;AN=2;BaseQRankSum=-2.011;ClippingRankSum=0.000;DP=70;ExcessHet=3.0103;FS=5.048;MLEAC=1;MLEAF=0.500;MQ=43.87;MQRankSum=-1.615;QD=12.50;SOR=1.410	GT:AD:DP:GQ:PL	0/1:45,25:70:99:912,0,2353
4	1123177	.	A	G	2157.77	.	AC=2;AF=1.00;AN=2;DP=78;ExcessHet=3.0103;FS=0.000;MLEAC=2;MLEAF=1.00;MQ=43.97;QD=27.66;SOR=0.693	GT:AD:DP:GQ:PL	1/1:0,78:78:99:2186,233,0
4	1123488	.	G	GAATAGGTCTTT	2961.73	.	AC=2;AF=1.00;AN=2;DP=68;ExcessHet=3.0103;FS=0.000;MLEAC=2;MLEAF=1.00;MQ=44.00;QD=30.99;SOR=0.941	GT:AD:DP:GQ:PL	1/1:0,61:61:99:2999,201,0
4	1125430	.	AAT	A	368.73	.	AC=1;AF=0.500;AN=2;BaseQRankSum=-0.464;ClippingRankSum=0.000;DP=67;ExcessHet=3.0103;FS=2.422;MLEAC=1;MLEAF=0.500;MQ=39.97;MQRankSum=-0.917;QD=5.76;ReadPosRankSum=-1.278;SOR=0.586	GT:AD:DP:GQ:PL	0/1:47,17:64:99:406,0,1447
4	1126451	.	GT	G	929.73	.	AC=2;AF=1.00;AN=2;BaseQRankSum=2.252;ClippingRankSum=0.000;DP=64;ExcessHet=3.0103;FS=9.492;MLEAC=2;MLEAF=1.00;MQ=39.41;MQRankSum=2.523;QD=15.76;ReadPosRankSum=0.166;SOR=0.243	GT:AD:DP:GQ:PL	1/1:4,55:59:99:967,100,0
4	1126797	.	T	C	1853.77	.	AC=2;AF=1.00;AN=2;DP=72;ExcessHet=3.0103;FS=0.000;MLEAC=2;MLEAF=1.00;MQ=43.97;QD=26.11;SOR=1.042	GT:AD:DP:GQ:PL	1/1:0,71:71:99:1882,211,0
4	1129938	.	A	T	1994.77	.	AC=2;AF=1.00;AN=2;DP=70;ExcessHet=3.0103;FS=0.000;MLEAC=2;MLEAF=1.00;MQ=44.00;QD=28.50;SOR=0.874	GT:AD:DP:GQ:PL	1/1:0,70:70:99:2023,210,0
4	1131007	.	C	T	1755.77	.	AC=2;AF=1.00;AN=2;DP=64;ExcessHet=3.0103;FS=0.000;MLEAC=2;MLEAF=1.00;MQ=43.95;QD=27.43;SOR=0.822	GT:AD:DP:GQ:PL	1/1:0,64:64:99:1784,192,0
4	1132492	.	C	T	264.77	.	AC=1;AF=0.500;AN=2;BaseQRankSum=2.675;ClippingRankSum=0.000;DP=67;ExcessHet=3.0103;FS=1.104;MLEAC=1;MLEAF=0.500;MQ=43.97;MQRankSum=0.624;QD=4.01;ReadPosRankSum=0.458;SOR=0.990	GT:AD:DP:GQ:PL	0/1:49,17:66:99:293,0,1142
4	1132816	.	A	G	290.77	.	AC=1;AF=0.500;AN=2;BaseQRankSum=-0.040;ClippingRankSum=0.000;DP=71;ExcessHet=3.0103;FS=2.211;MLEAC=1;MLEAF=0.500;MQ=44.00;MQRankSum=0.000;QD=4.10;ReadPosRankSum=-0.383;SOR=1.022	GT:AD:DP:GQ:PL	0/1:52,19:71:99:319,0,2052
4	1132837	.	C	T	1225.77	.	AC=1;AF=0.500;AN=2;BaseQRankSum=-1.498;ClippingRankSum=0.000;DP=74;ExcessHet=3.0103;FS=0.000;MLEAC=1;MLEAF=0.500;MQ=44.00;MQRankSum=0.000;QD=16.79;ReadPosRankSum=0.589;SOR=0.742	GT:AD:DP:GQ:PL	0/1:19,54:73:99:1254,0,639
4	1133807	.	GT	G	767.73	.	AC=1;AF=0.500;AN=2;BaseQRankSum=0.231;ClippingRankSum=0.000;DP=86;ExcessHet=3.0103;FS=3.167;MLEAC=1;MLEAF=0.500;MQ=43.69;MQRankSum=-1.007;QD=9.72;ReadPosRankSum=-0.119;SOR=0.696	GT:AD:DP:GQ:PL	0/1:27,52:79:99:805,0,355
4	1134511	.	G	C	314.77	.	AC=1;AF=0.500;AN=2;BaseQRankSum=0.717;ClippingRankSum=0.000;DP=69;ExcessHet=3.0103;FS=5.891;MLEAC=1;MLEAF=0.500;MQ=43.94;MQRankSum=0.649;QD=4.56;ReadPosRankSum=-0.040;SOR=0.214	GT:AD:DP:GQ:PL	0/1:50,19:69:99:343,0,1207
4	1135239	.	A	T	1938.77	.	AC=2;AF=1.00;AN=2;DP=70;ExcessHet=3.0103;FS=0.000;MLEAC=2;MLEAF=1.00;MQ=43.96;QD=28.10;SOR=0.722	GT:AD:DP:GQ:PL	1/1:0,69:69:99:1967,207,0
4	1136378	.	A	G	1485.77	.	AC=2;AF=1.00;AN=2;DP=54;ExcessHet=3.0103;FS=0.000;MLEAC=2;MLEAF=1.00;MQ=44.00;QD=27.51;SOR=1.022	GT:AD:DP:GQ:PL	1/1:0,54:54:99:1514,162,0
4	1137413	.	G	T	261.77	.	AC=1;AF=0.500;AN=2;BaseQRankSum=2.286;ClippingRankSum=0.000;DP=74;ExcessHet=3.0103;FS=2.353;MLEAC=1;MLEAF=0.500;MQ=43.21;MQRankSum=-0.181;QD=3.69;ReadPosRankSum=-0.742;SOR=1.121	GT:AD:DP:GQ:PL	0/1:53,18:71:99:290,0,1248
4	1138666	.	G	T	1260.77	.	AC=1;AF=0.500;AN=2;BaseQRankSum=1.321;ClippingRankSum=0.000;DP=65;ExcessHet=3.0103;FS=0.000;MLEAC=1;MLEAF=0.500;MQ=43.97;MQRankSum=0.000;QD=19.70;ReadPosRankSum=0.785;SOR=0.612	GT:AD:DP:GQ:PL	0/1:13,51:64:99:1289,0,169
4	1141822	.	CA	C	1498.73	.	AC=2;AF=1.00;AN=2;DP=75;ExcessHet=3.0103;FS=0.000;MLEAC=2;MLEAF=1.00;MQ=44.00;QD=20.82;SOR=0.869	GT:AD:DP:GQ:PL	1/1:0,72:72:99:1536,214,0
4	1142007	.	G	A	1702.77	.	AC=2;AF=1.00;AN=2;DP=59;ExcessHet=3.0103;FS=0.000;MLEAC=2;MLEAF=1.00;MQ=44.00;QD=28.86;SOR=0.871	GT:AD:DP:GQ:PL	1/1:0,59:59:99:1731,177,0
4	1142750	.	T	C	1579.77	.	AC=2;AF=1.00;AN=2;DP=57;ExcessHet=3.0103;FS=0.000;MLEAC=2;MLEAF=1.00;MQ=43.80;QD=27.72;SOR=1.140	GT:AD:DP:GQ:PL	1/1:0,57:57:99:1608,171,0
4	1142925	.	GA	G	63.73	.	AC=1;AF=0.500;AN=2;BaseQRankSum=-0.074;ClippingRankSum=0.000;DP=49;ExcessHet=3.0103;FS=8.583;MLEAC=1;MLEAF=0.500;MQ=44.00;MQRankSum=0.000;QD=1.39;ReadPosRankSum=0.125;SOR=2.060	GT:AD:DP:GQ:PL	0/1:37,9:46:99:101,0,860
4	1144360	.	T	A	93.77	.	AC=1;AF=0.500;AN=2;BaseQRankSum=-0.678;ClippingRankSum=0.000;DP=53;ExcessHet=3.0103;FS=1.381;MLEAC=1;MLEAF=0.500;MQ=44.00;MQRankSum=0.000;QD=1.77;ReadPosRankSum=-2.023;SOR=1.056	GT:AD:DP:GQ:PL	0/1:43,10:53:99:122,0,1078
4	1145321	.	C	T	1024.77	.	AC=2;AF=1.00;AN=2;DP=37;ExcessHet=3.0103;FS=0.000;MLEAC=2;MLEAF=1.00;MQ=44.00;QD=27.70;SOR=2.774	GT:AD:DP:GQ:PL	1/1:0,37:37:99:1053,111,0
4	1146847	.	A	T	225.77	.	AC=1;AF=0.500;AN=2;BaseQRankSum=0.627;ClippingRankSum=0.000;DP=65;ExcessHet=3.0103;FS=1.144;MLEAC=1;MLEAF=0.500;MQ=44.00;MQRankSum=0.000;QD=3.47;ReadPosRankSum=1.488;SOR=0.439	GT:AD:DP:GQ:PL	0/1:49,16:65:99:254,0,1181
4	1147668	.	A	G	331.77	.	AC=1;AF=0.500;AN=2;BaseQRankSum=0.733;ClippingRankSum=0.000;DP=62;ExcessHet=3.0103;FS=1.049;MLEAC=1;MLEAF=0.500;MQ=43.94;MQRankSum=1.009;QD=5.35;ReadPosRankSum=-0.107;SOR=0.456	GT:AD:DP:GQ:PL	0/1:42,20:62:99:360,0,1010
4	1152400	.	A	C	1594.77	.	AC=2;AF=1.00;AN=2;DP=59;ExcessHet=3.0103;FS=0.000;MLEAC=2;MLEAF=1.00;MQ=39.24;QD=27.03;SOR=0.726	GT:AD:DP:GQ:PL	1/1:0,59:59:99:1623,176,0
4	1154692	.	G	A	457.77	.	AC=2;AF=1.00;AN=2;DP=18;ExcessHet=3.0103;FS=0.000;MLEAC=2;MLEAF=1.00;MQ=25.63;QD=25.43;SOR=1.179	GT:AD:DP:GQ:PL	1/1:0,18:18:54:486,54,0
4	1155591	.	AT	A	119.73	.	AC=1;AF=0.500;AN=2;BaseQRankSum=0.163;ClippingRankSum=0.000;DP=68;ExcessHet=3.0103;FS=1.157;MLEAC=1;MLEAF=0.500;MQ=36.89;MQRankSum=0.999;QD=1.81;ReadPosRankSum=2.208;SOR=0.976	GT:AD:DP:GQ:PL	0/1:52,14:66:99:157,0,1191
4	1159939	.	G	A	109.77	.	AC=1;AF=0.500;AN=2;BaseQRankSum=0.373;ClippingRankSum=0.000;DP=62;ExcessHet=3.0103;FS=7.100;MLEAC=1;MLEAF=0.500;MQ=40.25;MQRankSum=0.225;QD=1.80;ReadPosRankSum=0.662;SOR=1.316	GT:AD:DP:GQ:PL	0/1:49,12:61:99:138,0,1129
4	1160233	.	T	C	2362.77	.	AC=2;AF=1.00;AN=2;BaseQRankSum=1.833;ClippingRankSum=0.000;DP=88;ExcessHet=3.0103;FS=3.424;MLEAC=2;MLEAF=1.00;MQ=42.69;MQRankSum=2.192;QD=26.85;ReadPosRankSum=-0.544;SOR=0.560	GT:AD:DP:GQ:PL	1/1:1,87:88:99:2391,253,0
4	1162933	.	A	ATCGGG	1782.73	.	AC=2;AF=1.00;AN=2;DP=38;ExcessHet=3.0103;FS=0.000;MLEAC=2;MLEAF=1.00;MQ=25.02;QD=31.52;SOR=1.670	GT:AD:DP:GQ:PL	1/1:0,38:38:99:1820,123,0
4	1162934	.	A	ACTTTTCT	1782.73	.	AC=2;AF=1.00;AN=2;DP=36;ExcessHet=3.0103;FS=0.000;MLEAC=2;MLEAF=1.00;MQ=24.71;QD=29.63;SOR=2.179	GT:AD:DP:GQ:PL	1/1:0,36:36:99:1820,123,0
4	1164807	.	TTATCTTACATCTTACATCTTA	T	1324.73	.	AC=2;AF=1.00;AN=2;DP=32;ExcessHet=3.0103;FS=0.000;MLEAC=2;MLEAF=1.00;MQ=41.46;QD=32.67;SOR=5.486	GT:AD:DP:GQ:PL	1/1:0,31:31:94:1362,94,0
4	1166692	.	C	T	388.77	.	AC=1;AF=0.500;AN=2;BaseQRankSum=1.365;ClippingRankSum=0.000;DP=81;ExcessHet=3.0103;FS=0.000;MLEAC=1;MLEAF=0.500;MQ=44.00;MQRankSum=0.000;QD=4.80;ReadPosRankSum=-0.415;SOR=0.776	GT:AD:DP:GQ:PL	0/1:58,23:81:99:417,0,1380
4	1167705	.	A	T	181.77	.	AC=1;AF=0.500;AN=2;BaseQRankSum=0.752;ClippingRankSum=0.000;DP=66;ExcessHet=3.0103;FS=6.205;MLEAC=1;MLEAF=0.500;MQ=42.29;MQRankSum=1.745;QD=2.75;ReadPosRankSum=-1.496;SOR=1.398	GT:AD:DP:GQ:PL	0/1:51,15:66:99:210,0,1208
4	1168027	.	CTA	C	884.73	.	AC=2;AF=1.00;AN=2;DP=25;ExcessHet=3.0103;FS=0.000;MLEAC=2;MLEAF=1.00;MQ=33.85;QD=26.46;SOR=1.051	GT:AD:DP:GQ:PL	1/1:0,24:24:72:922,72,0
4	1169510	.	C	T	2095.77	.	AC=2;AF=1.00;AN=2;DP=76;ExcessHet=3.0103;FS=0.000;MLEAC=2;MLEAF=1.00;MQ=43.69;QD=27.94;SOR=1.164	GT:AD:DP:GQ:PL	1/1:0,75:75:99:2124,225,0
4	1171004	.	T	G	1882.77	.	AC=2;AF=1.00;AN=2;DP=68;ExcessHet=3.0103;FS=0.000;MLEAC=2;MLEAF=1.00;MQ=37.13;QD=27.69;SOR=1.022	GT:AD:DP:GQ:PL	1/1:0,68:68:99:1911,204,0
4	1175425	.	G	GT	180.73	.	AC=1;AF=0.500;AN=2;BaseQRankSum=-0.724;ClippingRankSum=0.000;DP=57;ExcessHet=3.0103;FS=2.609;MLEAC=1;MLEAF=0.500;MQ=42.27;MQRankSum=-1.228;QD=3.61;ReadPosRankSum=0.656;SOR=0.358	GT:AD:DP:GQ:PL	0/1:33,17:50:99:218,0,494
4	1175577	.	GAA	G	526.73	.	AC=1;AF=0.500;AN=2;BaseQRankSum=-1.208;ClippingRankSum=0.000;DP=64;ExcessHet=3.0103;FS=0.000;MLEAC=1;MLEAF=0.500;MQ=39.64;MQRankSum=-0.401;QD=8.23;ReadPosRankSum=-0.738;SOR=0.760	GT:AD:DP:GQ:PL	0/1:47,17:64:99:564,0,1955
4	1175858	.	CT	C	223.73	.	AC=1;AF=0.500;AN=2;BaseQRankSum=-0.016;ClippingRankSum=0.000;DP=66;ExcessHet=3.0103;FS=1.063;MLEAC=1;MLEAF=0.500;MQ=37.13;MQRankSum=0.040;QD=3.61;ReadPosRankSum=0.341;SOR=0.914	GT:AD:DP:GQ:PL	0/1:44,18:62:99:261,0,957
4	1180544	.	G	GAATCTGCTGTAAGACCATGAAATCACAACTTTCT	2813.73	.	AC=2;AF=1.00;AN=2;DP=46;ExcessHet=3.0103;FS=0.000;MLEAC=2;MLEAF=1.00;MQ=42.66;QD=33.26;SOR=0.976	GT:AD:DP:GQ:PL	1/1:0,46:46:99:2851,190,0
4	1181461	.	T	TA	87.73	.	AC=1;AF=0.500;AN=2;BaseQRankSum=-0.262;ClippingRankSum=0.000;DP=67;ExcessHet=3.0103;FS=0.000;MLEAC=1;MLEAF=0.500;MQ=43.97;MQRankSum=0.573;QD=1.49;ReadPosRankSum=0.156;SOR=0.836	GT:AD:DP:GQ:PL	0/1:46,13:59:99:125,0,809
4	1181759	.	A	G	1022.77	.	AC=1;AF=0.500;AN=2;BaseQRankSum=-2.528;ClippingRankSum=0.000;DP=61;ExcessHet=3.0103;FS=4.152;MLEAC=1;MLEAF=0.500;MQ=44.00;MQRankSum=0.000;QD=16.77;ReadPosRankSum=0.734;SOR=0.528	GT:AD:DP:GQ:PL	0/1:16,45:61:99:1051,0,256
4	1183336	.	T	A	1738.77	.	AC=2;AF=1.00;AN=2;DP=63;ExcessHet=3.0103;FS=0.000;MLEAC=2;MLEAF=1.00;MQ=41.68;QD=28.04;SOR=1.057	GT:AD:DP:GQ:PL	1/1:0,62:62:99:1767,186,0
4	1183826	.	A	T	1561.77	.	AC=2;AF=1.00;AN=2;DP=56;ExcessHet=3.0103;FS=0.000;MLEAC=2;MLEAF=1.00;MQ=42.00;QD=28.40;SOR=0.729	GT:AD:DP:GQ:PL	1/1:0,55:55:99:1590,165,0
4	1184435	.	A	T	2008.77	.	AC=2;AF=1.00;AN=2;DP=74;ExcessHet=3.0103;FS=0.000;MLEAC=2;MLEAF=1.00;MQ=43.15;QD=27.90;SOR=0.807	GT:AD:DP:GQ:PL	1/1:0,72:72:99:2037,216,0
4	1186095	.	C	T	1461.77	.	AC=2;AF=1.00;AN=2;DP=54;ExcessHet=3.0103;FS=0.000;MLEAC=2;MLEAF=1.00;MQ=43.96;QD=27.58;SOR=0.730	GT:AD:DP:GQ:PL	1/1:0,53:53:99:1490,159,0
4	1186244	.	G	C	1672.77	.	AC=2;AF=1.00;AN=2;DP=61;ExcessHet=3.0103;FS=0.000;MLEAC=2;MLEAF=1.00;MQ=43.97;QD=27.42;SOR=1.392	GT:AD:DP:GQ:PL	1/1:0,61:61:99:1701,183,0
4	1191590	.	G	GT	429.73	.	AC=1;AF=0.500;AN=2;BaseQRankSum=-0.905;ClippingRankSum=0.000;DP=45;ExcessHet=3.0103;FS=11.027;MLEAC=1;MLEAF=0.500;MQ=43.99;MQRankSum=2.435;QD=11.94;ReadPosRankSum=-0.183;SOR=2.245	GT:AD:DP:GQ:PL	0/1:8,28:36:37:467,0,37
4	1194211	.	T	C	1909.77	.	AC=2;AF=1.00;AN=2;DP=67;ExcessHet=3.0103;FS=0.000;MLEAC=2;MLEAF=1.00;MQ=42.30;QD=28.50;SOR=1.230	GT:AD:DP:GQ:PL	1/1:0,67:67:99:1938,201,0
4	1194432	.	T	A	1936.77	.	AC=2;AF=1.00;AN=2;DP=70;ExcessHet=3.0103;FS=0.000;MLEAC=2;MLEAF=1.00;MQ=37.05;QD=27.67;SOR=1.163	GT:AD:DP:GQ:PL	1/1:0,70:70:99:1965,210,0
4	1194694	.	A	T	659.77	.	AC=2;AF=1.00;AN=2;DP=26;ExcessHet=3.0103;FS=0.000;MLEAC=2;MLEAF=1.00;MQ=31.72;QD=26.39;SOR=1.893	GT:AD:DP:GQ:PL	1/1:0,25:25:75:688,75,0
4	1195381	.	T	C	1447.77	.	AC=2;AF=1.00;AN=2;DP=53;ExcessHet=3.0103;FS=0.000;MLEAC=2;MLEAF=1.00;MQ=43.39;QD=27.32;SOR=0.892	GT:AD:DP:GQ:PL	1/1:0,53:53:99:1476,159,0
4	1196520	.	C	T	874.77	.	AC=1;AF=0.500;AN=2;BaseQRankSum=-0.313;ClippingRankSum=0.000;DP=56;ExcessHet=3.0103;FS=4.130;MLEAC=1;MLEAF=0.500;MQ=44.00;MQRankSum=0.000;QD=15.62;ReadPosRankSum=0.000;SOR=0.771	GT:AD:DP:GQ:PL	0/1:17,39:56:99:903,0,267
4	1218696	.	G	A	236.77	.	AC=1;AF=0.500;AN=2;BaseQRankSum=-1.526;ClippingRankSum=0.000;DP=43;ExcessHet=3.0103;FS=21.996;MLEAC=1;MLEAF=0.500;MQ=39.00;MQRankSum=2.734;QD=5.51;ReadPosRankSum=0.565;SOR=3.910	GT:AD:DP:GQ:PL	0/1:29,14:43:99:265,0,676
4	1218833	.	G	A	427.77	.	AC=1;AF=0.500;AN=2;BaseQRankSum=-2.344;ClippingRankSum=0.000;DP=66;ExcessHet=3.0103;FS=0.000;MLEAC=1;MLEAF=0.500;MQ=42.36;MQRankSum=0.406;QD=6.48;ReadPosRankSum=0.509;SOR=0.831	GT:AD:DP:GQ:PL	0/1:42,24:66:99:456,0,994
4	1218907	.	G	A	549.77	.	AC=1;AF=0.500;AN=2;BaseQRankSum=-0.876;ClippingRankSum=0.000;DP=73;ExcessHet=3.0103;FS=0.000;MLEAC=1;MLEAF=0.500;MQ=42.73;MQRankSum=-0.651;QD=7.53;ReadPosRankSum=-1.306;SOR=0.621	GT:AD:DP:GQ:PL	0/1:44,29:73:99:578,0,1002
4	1219034	.	A	C	3068.77	.	AC=2;AF=1.00;AN=2;DP=112;ExcessHet=3.0103;FS=0.000;MLEAC=2;MLEAF=1.00;MQ=43.79;QD=27.65;SOR=1.089	GT:AD:DP:GQ:PL	1/1:0,111:111:99:3097,332,0
4	1219078	.	C	T	884.77	.	AC=1;AF=0.500;AN=2;BaseQRankSum=-0.732;ClippingRankSum=0.000;DP=113;ExcessHet=3.0103;FS=4.799;MLEAC=1;MLEAF=0.500;MQ=43.67;MQRankSum=-3.763;QD=7.97;ReadPosRankSum=1.369;SOR=1.196	GT:AD:DP:GQ:PL	0/1:66,45:111:99:913,0,1551
4	1219169	.	G	GA	598.73	.	AC=1;AF=0.500;AN=2;BaseQRankSum=-1.449;ClippingRankSum=0.000;DP=115;ExcessHet=3.0103;FS=3.662;MLEAC=1;MLEAF=0.500;MQ=43.38;MQRankSum=-4.130;QD=5.54;ReadPosRankSum=-0.864;SOR=0.762	GT:AD:DP:GQ:PL	0/1:66,42:108:99:636,0,996
4	1219183	.	A	C	693.77	.	AC=1;AF=0.500;AN=2;BaseQRankSum=-1.945;ClippingRankSum=0.000;DP=111;ExcessHet=3.0103;FS=2.602;MLEAC=1;MLEAF=0.500;MQ=43.44;MQRankSum=-4.041;QD=6.25;ReadPosRankSum=0.149;SOR=1.006	GT:AD:DP:GQ:PL	0/1:73,38:111:99:722,0,1762
4	1220970	.	A	AGTTT	2594.73	.	AC=2;AF=1.00;AN=2;DP=59;ExcessHet=3.0103;FS=0.000;MLEAC=2;MLEAF=1.00;MQ=44.43;QD=30.33;SOR=1.199	GT:AD:DP:GQ:PL	1/1:0,56:56:99:2632,177,0
4	1220972	.	G	A	2603.77	.	AC=2;AF=1.00;AN=2;DP=59;ExcessHet=3.0103;FS=0.000;MLEAC=2;MLEAF=1.00;MQ=44.43;QD=30.28;SOR=1.179	GT:AD:DP:GQ:PL	1/1:0,58:58:99:2632,177,0
4	1221344	.	G	GT	3065.73	.	AC=2;AF=1.00;AN=2;DP=69;ExcessHet=3.0103;FS=0.000;MLEAC=2;MLEAF=1.00;MQ=43.90;QD=27.17;SOR=1.054	GT:AD:DP:GQ:PL	1/1:0,69:69:99:3103,210,0
4	1221347	.	G	GTTAGCGATAA	3155.73	.	AC=2;AF=1.00;AN=2;DP=69;ExcessHet=3.0103;FS=0.000;MLEAC=2;MLEAF=1.00;MQ=43.90;QD=31.35;SOR=0.980	GT:AD:DP:GQ:PL	1/1:0,69:69:99:3193,216,0
4	1223736	.	TAAA	T	594.94	.	AC=2;AF=1.00;AN=2;BaseQRankSum=-0.276;ClippingRankSum=0.000;DP=27;ExcessHet=3.0103;FS=0.000;MLEAC=2;MLEAF=1.00;MQ=42.98;MQRankSum=-0.454;QD=24.79;ReadPosRankSum=0.314;SOR=1.329	GT:AD:DP:GQ:PL	1/1:2,22:24:13:632,13,0
4	1223741	.	A	C	603.98	.	AC=2;AF=1.00;AN=2;BaseQRankSum=-0.330;ClippingRankSum=0.000;DP=26;ExcessHet=3.0103;FS=0.000;MLEAC=2;MLEAF=1.00;MQ=42.94;MQRankSum=-0.454;QD=25.17;ReadPosRankSum=0.000;SOR=1.329	GT:AD:DP:GQ:PL	1/1:2,22:24:13:632,13,0
4	1226948	.	A	G	1206.77	.	AC=2;AF=1.00;AN=2;DP=46;ExcessHet=3.0103;FS=0.000;MLEAC=2;MLEAF=1.00;MQ=43.96;QD=27.43;SOR=0.784	GT:AD:DP:GQ:PL	1/1:0,44:44:99:1235,132,0
4	1227807	.	A	C	1874.77	.	AC=2;AF=1.00;AN=2;DP=70;ExcessHet=3.0103;FS=0.000;MLEAC=2;MLEAF=1.00;MQ=44.00;QD=26.78;SOR=0.941	GT:AD:DP:GQ:PL	1/1:0,70:70:99:1903,209,0
4	1239113	.	TAGAACAAA	T	504.73	.	AC=1;AF=0.500;AN=2;BaseQRankSum=1.728;ClippingRankSum=0.000;DP=74;ExcessHet=3.0103;FS=7.742;MLEAC=1;MLEAF=0.500;MQ=39.12;MQRankSum=-1.977;QD=6.91;ReadPosRankSum=-0.546;SOR=1.102	GT:AD:DP:GQ:PL	0/1:57,16:73:99:542,0,7295
4	1239121	.	A	AGTT	507.73	.	AC=1;AF=0.500;AN=2;BaseQRankSum=-1.934;ClippingRankSum=0.000;DP=71;ExcessHet=3.0103;FS=5.900;MLEAC=1;MLEAF=0.500;MQ=39.19;MQRankSum=-2.016;QD=7.15;ReadPosRankSum=-0.200;SOR=1.125	GT:AD:DP:GQ:PL	0/1:55,16:71:99:545,0,7244
4	1240449	.	A	AT	59.73	.	AC=1;AF=0.500;AN=2;BaseQRankSum=-1.246;ClippingRankSum=0.000;DP=65;ExcessHet=3.0103;FS=7.376;MLEAC=1;MLEAF=0.500;MQ=37.96;MQRankSum=0.356;QD=1.01;ReadPosRankSum=0.567;SOR=0.410	GT:AD:DP:GQ:PL	0/1:46,13:59:97:97,0,640
4	1240842	.	T	C	1793.77	.	AC=2;AF=1.00;AN=2;BaseQRankSum=-0.936;ClippingRankSum=0.000;DP=71;ExcessHet=3.0103;FS=0.000;MLEAC=2;MLEAF=1.00;MQ=34.59;MQRankSum=1.356;QD=25.63;ReadPosRankSum=0.628;SOR=0.286	GT:AD:DP:GQ:PL	1/1:1,69:70:99:1822,164,0
4	1241463	.	T	TA	1544.73	.	AC=2;AF=1.00;AN=2;DP=70;ExcessHet=3.0103;FS=0.000;MLEAC=2;MLEAF=1.00;MQ=42.45;QD=23.06;SOR=1.318	GT:AD:DP:GQ:PL	1/1:0,67:67:99:1582,204,0
4	1241692	.	AATTT	A	1547.73	.	AC=1;AF=0.500;AN=2;BaseQRankSum=0.739;ClippingRankSum=0.000;DP=74;ExcessHet=3.0103;FS=0.900;MLEAC=1;MLEAF=0.500;MQ=44.04;MQRankSum=-0.499;QD=21.80;ReadPosRankSum=0.423;SOR=0.740	GT:AD:DP:GQ:PL	0/1:31,40:71:99:1585,0,1574
4	1241846	.	G	T	549.77	.	AC=1;AF=0.500;AN=2;BaseQRankSum=0.089;ClippingRankSum=0.000;DP=72;ExcessHet=3.0103;FS=6.535;MLEAC=1;MLEAF=0.500;MQ=43.93;MQRankSum=-0.284;QD=7.64;ReadPosRankSum=-0.298;SOR=0.501	GT:AD:DP:GQ:PL	0/1:44,28:72:99:578,0,997
4	1242767	.	T	C	1883.77	.	AC=2;AF=1.00;AN=2;DP=69;ExcessHet=3.0103;FS=0.000;MLEAC=2;MLEAF=1.00;MQ=43.89;QD=27.30;SOR=1.211	GT:AD:DP:GQ:PL	1/1:0,69:69:99:1912,205,0
4	1242877	.	CG	C	1322.73	.	AC=2;AF=1.00;AN=2;DP=59;ExcessHet=3.0103;FS=0.000;MLEAC=2;MLEAF=1.00;MQ=43.78;QD=26.45;SOR=1.390	GT:AD:DP:GQ:PL	1/1:0,50:50:99:1360,150,0
4	1243678	.	G	T	854.77	.	AC=1;AF=0.500;AN=2;BaseQRankSum=2.260;ClippingRankSum=0.000;DP=57;ExcessHet=3.0103;FS=7.487;MLEAC=1;MLEAF=0.500;MQ=44.00;MQRankSum=0.000;QD=15.00;ReadPosRankSum=-1.197;SOR=0.934	GT:AD:DP:GQ:PL	0/1:20,37:57:99:883,0,394
4	1246299	.	A	C	2183.77	.	AC=2;AF=1.00;AN=2;DP=78;ExcessHet=3.0103;FS=0.000;MLEAC=2;MLEAF=1.00;MQ=44.00;QD=28.36;SOR=0.719	GT:AD:DP:GQ:PL	1/1:0,77:77:99:2212,231,0
4	1247542	.	G	A	886.77	.	AC=1;AF=0.500;AN=2;BaseQRankSum=-0.171;ClippingRankSum=0.000;DP=55;ExcessHet=3.0103;FS=4.418;MLEAC=1;MLEAF=0.500;MQ=39.34;MQRankSum=-0.702;QD=16.42;ReadPosRankSum=2.141;SOR=0.336	GT:AD:DP:GQ:PL	0/1:15,39:54:99:915,0,262
4	1249255	.	A	ATATG	582.73	.	AC=2;AF=1.00;AN=2;DP=12;ExcessHet=3.0103;FS=0.000;MLEAC=2;MLEAF=1.00;MQ=40.49;QD=26.79;SOR=2.303	GT:AD:DP:GQ:PL	1/1:0,10:10:42:620,42,0
4	1249463	.	G	A	261.77	.	AC=1;AF=0.500;AN=2;BaseQRankSum=-1.334;ClippingRankSum=0.000;DP=51;ExcessHet=3.0103;FS=4.620;MLEAC=1;MLEAF=0.500;MQ=43.37;MQRankSum=0.511;QD=5.13;ReadPosRankSum=-0.055;SOR=0.247	GT:AD:DP:GQ:PL	0/1:35,16:51:99:290,0,859
4	1251424	.	C	CA	800.92	.	AC=1;AF=0.500;AN=2;BaseQRankSum=-0.819;ClippingRankSum=0.000;DP=63;ExcessHet=3.0103;FS=0.000;MLEAC=1;MLEAF=0.500;MQ=43.88;MQRankSum=2.334;QD=14.30;ReadPosRankSum=1.187;SOR=0.576	GT:AD:DP:GQ:PL	0/1:9,47:56:5:837,0,5
4	1251513	.	T	TA,TAA	1389.73	.	AC=1,1;AF=0.500,0.500;AN=2;DP=68;ExcessHet=3.0103;FS=0.000;MLEAC=1,1;MLEAF=0.500,0.500;MQ=42.91;QD=24.38;SOR=0.800	GT:AD:DP:GQ:PL	1/2:0,22,35:57:99:1427,742,585,391,0,260
4	1252962	.	C	G	1618.77	.	AC=2;AF=1.00;AN=2;DP=58;ExcessHet=3.0103;FS=0.000;MLEAC=2;MLEAF=1.00;MQ=43.01;QD=27.91;SOR=0.836	GT:AD:DP:GQ:PL	1/1:0,58:58:99:1647,174,0
4	1253377	.	G	GT	1691.73	.	AC=2;AF=1.00;AN=2;DP=77;ExcessHet=3.0103;FS=0.000;MLEAC=2;MLEAF=1.00;MQ=44.12;QD=23.50;SOR=0.869	GT:AD:DP:GQ:PL	1/1:0,72:72:99:1729,215,0
4	1257326	.	T	C	2116.77	.	AC=2;AF=1.00;AN=2;DP=49;ExcessHet=3.0103;FS=0.000;MLEAC=2;MLEAF=1.00;MQ=32.99;QD=33.26;SOR=1.112	GT:AD:DP:GQ:PL	1/1:0,49:49:99:2145,150,0
4	1257330	.	A	G	2058.77	.	AC=2;AF=1.00;AN=2;DP=48;ExcessHet=3.0103;FS=0.000;MLEAC=2;MLEAF=1.00;MQ=33.11;QD=30.62;SOR=1.067	GT:AD:DP:GQ:PL	1/1:0,48:48:99:2087,144,0
4	1258839	.	GC	G	54.73	.	AC=1;AF=0.500;AN=2;BaseQRankSum=-0.253;ClippingRankSum=0.000;DP=5;ExcessHet=3.0103;FS=0.000;MLEAC=1;MLEAF=0.500;MQ=39.64;MQRankSum=1.645;QD=10.95;ReadPosRankSum=1.645;SOR=0.223	GT:AD:DP:GQ:PL	0/1:2,3:5:58:92,0,58
4	1264782	.	G	A	2275.77	.	AC=2;AF=1.00;AN=2;DP=80;ExcessHet=3.0103;FS=0.000;MLEAC=2;MLEAF=1.00;MQ=44.00;QD=28.45;SOR=0.743	GT:AD:DP:GQ:PL	1/1:0,80:80:99:2304,240,0
4	1266524	.	G	T	391.77	.	AC=1;AF=0.500;AN=2;BaseQRankSum=0.742;ClippingRankSum=0.000;DP=26;ExcessHet=3.0103;FS=0.000;MLEAC=1;MLEAF=0.500;MQ=38.72;MQRankSum=0.596;QD=15.07;ReadPosRankSum=0.419;SOR=0.509	GT:AD:DP:GQ:PL	0/1:8,18:26:99:420,0,143
4	1266531	.	T	TTA	91.73	.	AC=1;AF=0.500;AN=2;BaseQRankSum=-0.649;ClippingRankSum=0.000;DP=25;ExcessHet=3.0103;FS=0.000;MLEAC=1;MLEAF=0.500;MQ=37.93;MQRankSum=0.555;QD=3.82;ReadPosRankSum=-0.746;SOR=0.760	GT:AD:DP:GQ:PL	0/1:16,8:24:99:129,0,354
4	1266853	.	T	TTA	104.73	.	AC=1;AF=0.500;AN=2;BaseQRankSum=-0.180;ClippingRankSum=0.000;DP=12;ExcessHet=3.0103;FS=0.000;MLEAC=1;MLEAF=0.500;MQ=37.59;MQRankSum=-0.366;QD=13.09;ReadPosRankSum=0.180;SOR=0.693	GT:AD:DP:GQ:PL	0/1:2,6:8:32:142,0,32
4	1271984	.	T	G	1517.77	.	AC=2;AF=1.00;AN=2;DP=56;ExcessHet=3.0103;FS=0.000;MLEAC=2;MLEAF=1.00;MQ=43.19;QD=27.10;SOR=1.009	GT:AD:DP:GQ:PL	1/1:0,56:56:99:1546,167,0
4	1272369	.	A	T	77.77	.	AC=1;AF=0.500;AN=2;BaseQRankSum=-3.175;ClippingRankSum=0.000;DP=39;ExcessHet=3.0103;FS=43.115;MLEAC=1;MLEAF=0.500;MQ=43.27;MQRankSum=-2.048;QD=1.99;ReadPosRankSum=-3.129;SOR=4.395	GT:AD:DP:GQ:PL	0/1:31,8:39:99:106,0,1574
4	1272371	.	A	T	77.77	.	AC=1;AF=0.500;AN=2;BaseQRankSum=-3.602;ClippingRankSum=0.000;DP=38;ExcessHet=3.0103;FS=38.666;MLEAC=1;MLEAF=0.500;MQ=43.30;MQRankSum=-1.673;QD=2.05;ReadPosRankSum=-3.604;SOR=4.160	GT:AD:DP:GQ:PL	0/1:31,7:38:99:106,0,1574
4	1273120	.	A	G	337.77	.	AC=1;AF=0.500;AN=2;BaseQRankSum=-1.354;ClippingRankSum=0.000;DP=37;ExcessHet=3.0103;FS=22.551;MLEAC=1;MLEAF=0.500;MQ=29.56;MQRankSum=-3.040;QD=11.26;ReadPosRankSum=0.371;SOR=5.318	GT:AD:DP:GQ:PL	0/1:12,18:30:99:366,0,238
4	1273400	.	A	T	1741.77	.	AC=2;AF=1.00;AN=2;DP=67;ExcessHet=3.0103;FS=0.000;MLEAC=2;MLEAF=1.00;MQ=27.09;QD=26.39;SOR=0.818	GT:AD:DP:GQ:PL	1/1:0,66:66:99:1770,198,0
4	1273821	.	T	TCC	324.84	.	AC=1;AF=0.500;AN=2;BaseQRankSum=1.881;ClippingRankSum=0.000;DP=23;ExcessHet=3.0103;FS=10.086;MLEAC=1;MLEAF=0.500;MQ=36.71;MQRankSum=0.445;QD=18.05;ReadPosRankSum=0.705;SOR=1.927	GT:AD:DP:GQ:PL	0/1:2,16:18:16:362,0,16
4	1273870	.	T	A	908.77	.	AC=1;AF=0.500;AN=2;BaseQRankSum=-2.093;ClippingRankSum=0.000;DP=46;ExcessHet=3.0103;FS=1.660;MLEAC=1;MLEAF=0.500;MQ=35.32;MQRankSum=0.402;QD=19.76;ReadPosRankSum=0.969;SOR=0.342	GT:AD:DP:GQ:PL	0/1:7,39:46:86:937,0,86
4	1275463	.	C	G	107.90	.	AC=2;AF=1.00;AN=2;DP=5;ExcessHet=3.0103;FS=0.000;MLEAC=2;MLEAF=1.00;MQ=39.03;QD=21.58;SOR=3.611	GT:AD:DP:GQ:PL	1/1:0,5:5:15:136,15,0
4	1277305	.	A	T	46.77	.	AC=1;AF=0.500;AN=2;BaseQRankSum=-1.036;ClippingRankSum=0.000;DP=8;ExcessHet=3.0103;FS=3.979;MLEAC=1;MLEAF=0.500;MQ=37.73;MQRankSum=-0.674;QD=9.35;ReadPosRankSum=0.253;SOR=2.245	GT:AD:DP:GQ:PL	0/1:3,2:5:75:75,0,120
4	1277306	.	A	G	46.77	.	AC=1;AF=0.500;AN=2;BaseQRankSum=0.524;ClippingRankSum=0.000;DP=8;ExcessHet=3.0103;FS=3.979;MLEAC=1;MLEAF=0.500;MQ=37.73;MQRankSum=-0.674;QD=9.35;ReadPosRankSum=0.253;SOR=2.245	GT:AD:DP:GQ:PL	0/1:3,2:5:75:75,0,120
4	1277309	.	G	T	46.77	.	AC=1;AF=0.500;AN=2;BaseQRankSum=-0.524;ClippingRankSum=0.000;DP=8;ExcessHet=3.0103;FS=3.979;MLEAC=1;MLEAF=0.500;MQ=37.73;MQRankSum=-0.674;QD=9.35;ReadPosRankSum=0.842;SOR=2.245	GT:AD:DP:GQ:PL	0/1:3,2:5:75:75,0,120
4	1277328	.	T	G	85.77	.	AC=1;AF=0.500;AN=2;BaseQRankSum=-0.036;ClippingRankSum=0.000;DP=9;ExcessHet=3.0103;FS=8.451;MLEAC=1;MLEAF=0.500;MQ=35.27;MQRankSum=-1.133;QD=12.25;ReadPosRankSum=0.180;SOR=2.788	GT:AD:DP:GQ:PL	0/1:4,3:7:99:114,0,159
4	1277330	.	A	G	85.77	.	AC=1;AF=0.500;AN=2;BaseQRankSum=0.842;ClippingRankSum=0.000;DP=9;ExcessHet=3.0103;FS=8.451;MLEAC=1;MLEAF=0.500;MQ=35.27;MQRankSum=-1.133;QD=12.25;ReadPosRankSum=0.180;SOR=2.788	GT:AD:DP:GQ:PL	0/1:4,3:7:99:114,0,159
4	1277352	.	G	A	250.77	.	AC=1;AF=0.500;AN=2;BaseQRankSum=1.892;ClippingRankSum=0.000;DP=12;ExcessHet=3.0103;FS=18.195;MLEAC=1;MLEAF=0.500;MQ=29.35;MQRankSum=-0.547;QD=22.80;ReadPosRankSum=-0.352;SOR=3.895	GT:AD:DP:GQ:PL	0/1:5,6:11:99:279,0,189
4	1277356	.	G	T	250.77	.	AC=1;AF=0.500;AN=2;BaseQRankSum=0.957;ClippingRankSum=0.000;DP=13;ExcessHet=3.0103;FS=19.956;MLEAC=1;MLEAF=0.500;MQ=29.25;MQRankSum=-0.552;QD=20.90;ReadPosRankSum=-0.711;SOR=4.161	GT:AD:DP:GQ:PL	0/1:5,7:12:99:279,0,189
4	1277370	.	C	G	247.77	.	AC=1;AF=0.500;AN=2;BaseQRankSum=-0.732;ClippingRankSum=0.000;DP=14;ExcessHet=3.0103;FS=16.782;MLEAC=1;MLEAF=0.500;MQ=29.45;MQRankSum=-0.998;QD=19.06;ReadPosRankSum=-0.138;SOR=4.164	GT:AD:DP:GQ:PL	0/1:6,7:13:99:276,0,231
4	1277376	.	T	C	241.77	.	AC=1;AF=0.500;AN=2;BaseQRankSum=-0.679;ClippingRankSum=0.000;DP=16;ExcessHet=3.0103;FS=11.139;MLEAC=1;MLEAF=0.500;MQ=30.12;MQRankSum=-0.792;QD=16.12;ReadPosRankSum=0.905;SOR=4.174	GT:AD:DP:GQ:PL	0/1:8,7:15:99:270,0,315
4	1277377	.	C	A	241.77	.	AC=1;AF=0.500;AN=2;BaseQRankSum=1.398;ClippingRankSum=0.000;DP=16;ExcessHet=3.0103;FS=11.139;MLEAC=1;MLEAF=0.500;MQ=30.12;MQRankSum=-0.792;QD=16.12;ReadPosRankSum=0.905;SOR=4.174	GT:AD:DP:GQ:PL	0/1:8,7:15:99:270,0,315
4	1277380	.	C	T	241.77	.	AC=1;AF=0.500;AN=2;BaseQRankSum=0.841;ClippingRankSum=0.000;DP=16;ExcessHet=3.0103;FS=11.139;MLEAC=1;MLEAF=0.500;MQ=30.12;MQRankSum=-0.792;QD=16.12;ReadPosRankSum=0.907;SOR=4.174	GT:AD:DP:GQ:PL	0/1:8,7:15:99:270,0,315
4	1277394	.	A	G	229.77	.	AC=1;AF=0.500;AN=2;BaseQRankSum=-1.224;ClippingRankSum=0.000;DP=19;ExcessHet=3.0103;FS=9.745;MLEAC=1;MLEAF=0.500;MQ=31.92;MQRankSum=-1.759;QD=12.09;ReadPosRankSum=2.032;SOR=3.611	GT:AD:DP:GQ:PL	0/1:12,7:19:99:258,0,570
4	1277405	.	C	T	316.77	.	AC=1;AF=0.500;AN=2;BaseQRankSum=1.813;ClippingRankSum=0.000;DP=19;ExcessHet=3.0103;FS=0.000;MLEAC=1;MLEAF=0.500;MQ=31.92;MQRankSum=-3.026;QD=16.67;ReadPosRankSum=1.512;SOR=1.022	GT:AD:DP:GQ:PL	0/1:10,9:19:99:345,0,429
4	1277409	.	T	A	229.77	.	AC=1;AF=0.500;AN=2;BaseQRankSum=-0.585;ClippingRankSum=0.000;DP=19;ExcessHet=3.0103;FS=9.745;MLEAC=1;MLEAF=0.500;MQ=31.92;MQRankSum=-1.759;QD=12.09;ReadPosRankSum=1.185;SOR=3.611	GT:AD:DP:GQ:PL	0/1:12,7:19:99:258,0,600
4	1277417	.	A	G	229.77	.	AC=1;AF=0.500;AN=2;BaseQRankSum=-0.566;ClippingRankSum=0.000;DP=19;ExcessHet=3.0103;FS=9.745;MLEAC=1;MLEAF=0.500;MQ=31.92;MQRankSum=-1.759;QD=12.09;ReadPosRankSum=0.973;SOR=3.611	GT:AD:DP:GQ:PL	0/1:12,7:19:99:258,0,600
4	1277418	.	A	G	229.77	.	AC=1;AF=0.500;AN=2;BaseQRankSum=-0.101;ClippingRankSum=0.000;DP=18;ExcessHet=3.0103;FS=9.425;MLEAC=1;MLEAF=0.500;MQ=32.38;MQRankSum=-1.666;QD=12.76;ReadPosRankSum=1.830;SOR=3.352	GT:AD:DP:GQ:PL	0/1:12,6:18:99:258,0,600
4	1277447	.	A	C	148.77	.	AC=1;AF=0.500;AN=2;BaseQRankSum=-0.629;ClippingRankSum=0.000;DP=15;ExcessHet=3.0103;FS=6.368;MLEAC=1;MLEAF=0.500;MQ=32.36;MQRankSum=-1.800;QD=9.92;ReadPosRankSum=-1.226;SOR=2.964	GT:AD:DP:GQ:PL	0/1:10,5:15:99:177,0,477
4	1277453	.	A	T	148.77	.	AC=1;AF=0.500;AN=2;BaseQRankSum=1.102;ClippingRankSum=0.000;DP=16;ExcessHet=3.0103;FS=6.117;MLEAC=1;MLEAF=0.500;MQ=33.21;MQRankSum=-1.962;QD=9.30;ReadPosRankSum=-1.021;SOR=2.712	GT:AD:DP:GQ:PL	0/1:11,5:16:99:177,0,477
4	1277499	.	G	GC	31.73	.	AC=1;AF=0.500;AN=2;BaseQRankSum=0.617;ClippingRankSum=0.000;DP=18;ExcessHet=3.0103;FS=0.000;MLEAC=1;MLEAF=0.500;MQ=33.01;MQRankSum=-0.848;QD=1.76;ReadPosRankSum=-2.608;SOR=0.922	GT:AD:DP:GQ:PL	0/1:15,3:18:69:69,0,780
4	1277501	.	G	T	40.77	.	AC=1;AF=0.500;AN=2;BaseQRankSum=2.209;ClippingRankSum=0.000;DP=18;ExcessHet=3.0103;FS=0.000;MLEAC=1;MLEAF=0.500;MQ=33.13;MQRankSum=-0.646;QD=2.26;ReadPosRankSum=-2.040;SOR=0.551	GT:AD:DP:GQ:PL	0/1:16,2:18:69:69,0,780
4	1277502	.	T	TA	31.73	.	AC=1;AF=0.500;AN=2;BaseQRankSum=1.450;ClippingRankSum=0.000;DP=17;ExcessHet=3.0103;FS=0.000;MLEAC=1;MLEAF=0.500;MQ=33.40;MQRankSum=-0.524;QD=1.87;ReadPosRankSum=-1.429;SOR=0.283	GT:AD:DP:GQ:PL	0/1:16,1:17:69:69,0,780
4	1277800	.	G	A	86.77	.	AC=1;AF=0.500;AN=2;BaseQRankSum=0.366;ClippingRankSum=0.000;DP=7;ExcessHet=3.0103;FS=13.222;MLEAC=1;MLEAF=0.500;MQ=35.07;MQRankSum=0.876;QD=12.40;ReadPosRankSum=-0.366;SOR=3.587	GT:AD:DP:GQ:PL	0/1:2,5:7:52:115,0,52
4	1277833	.	G	A	43.77	.	AC=1;AF=0.500;AN=2;BaseQRankSum=0.341;ClippingRankSum=0.000;DP=6;ExcessHet=3.0103;FS=3.979;MLEAC=1;MLEAF=0.500;MQ=34.99;MQRankSum=-0.842;QD=7.29;ReadPosRankSum=0.431;SOR=2.225	GT:AD:DP:GQ:PL	0/1:4,2:6:72:72,0,162
4	1277848	.	A	G	88.77	.	AC=1;AF=0.500;AN=2;BaseQRankSum=0.385;ClippingRankSum=0.000;DP=6;ExcessHet=3.0103;FS=10.000;MLEAC=1;MLEAF=0.500;MQ=34.99;MQRankSum=-0.842;QD=14.79;ReadPosRankSum=1.282;SOR=2.776	GT:AD:DP:GQ:PL	0/1:3,3:6:78:117,0,78
4	1277855	.	T	C	43.77	.	AC=1;AF=0.500;AN=2;BaseQRankSum=-1.282;ClippingRankSum=0.000;DP=6;ExcessHet=3.0103;FS=3.979;MLEAC=1;MLEAF=0.500;MQ=34.99;MQRankSum=-0.842;QD=7.29;ReadPosRankSum=0.000;SOR=2.225	GT:AD:DP:GQ:PL	0/1:4,2:6:72:72,0,162
4	1278078	.	T	G	52.28	.	AC=2;AF=1.00;AN=2;DP=3;ExcessHet=3.0103;FS=0.000;MLEAC=2;MLEAF=1.00;MQ=37.92;QD=17.43;SOR=2.833	GT:AD:DP:GQ:PL	1/1:0,3:3:9:80,9,0
4	1278200	.	A	G	64.77	.	AC=1;AF=0.500;AN=2;BaseQRankSum=-0.903;ClippingRankSum=0.000;DP=14;ExcessHet=3.0103;FS=25.611;MLEAC=1;MLEAF=0.500;MQ=40.06;MQRankSum=-3.126;QD=4.63;ReadPosRankSum=0.195;SOR=2.773	GT:AD:DP:GQ:PL	0/1:11,3:14:93:93,0,577
4	1278204	.	T	A	64.77	.	AC=1;AF=0.500;AN=2;BaseQRankSum=0.364;ClippingRankSum=0.000;DP=14;ExcessHet=3.0103;FS=25.611;MLEAC=1;MLEAF=0.500;MQ=40.06;MQRankSum=-3.126;QD=4.63;ReadPosRankSum=1.755;SOR=2.773	GT:AD:DP:GQ:PL	0/1:11,3:14:93:93,0,577
4	1278756	.	G	A	331.78	.	AC=2;AF=1.00;AN=2;DP=8;ExcessHet=3.0103;FS=0.000;MLEAC=2;MLEAF=1.00;MQ=35.97;QD=34.81;SOR=2.833	GT:AD:DP:GQ:PL	1/1:0,8:8:24:360,24,0
4	1278758	.	G	T	331.78	.	AC=2;AF=1.00;AN=2;DP=8;ExcessHet=3.0103;FS=0.000;MLEAC=2;MLEAF=1.00;MQ=35.97;QD=25.67;SOR=2.833	GT:AD:DP:GQ:PL	1/1:0,8:8:24:360,24,0
4	1278760	.	G	T	331.78	.	AC=2;AF=1.00;AN=2;DP=8;ExcessHet=3.0103;FS=0.000;MLEAC=2;MLEAF=1.00;MQ=35.97;QD=28.91;SOR=2.833	GT:AD:DP:GQ:PL	1/1:0,8:8:24:360,24,0
4	1278763	.	C	T	331.78	.	AC=2;AF=1.00;AN=2;DP=8;ExcessHet=3.0103;FS=0.000;MLEAC=2;MLEAF=1.00;MQ=35.97;QD=29.52;SOR=2.833	GT:AD:DP:GQ:PL	1/1:0,8:8:24:360,24,0
4	1278870	.	A	T	192.77	.	AC=1;AF=0.500;AN=2;BaseQRankSum=0.242;ClippingRankSum=0.000;DP=40;ExcessHet=3.0103;FS=7.160;MLEAC=1;MLEAF=0.500;MQ=42.55;MQRankSum=1.381;QD=13.77;ReadPosRankSum=0.788;SOR=0.964	GT:AD:DP:GQ:PL	0/1:3,11:14:43:221,0,43
4	1278894	.	T	A	242.77	.	AC=1;AF=0.500;AN=2;BaseQRankSum=1.970;ClippingRankSum=0.000;DP=44;ExcessHet=3.0103;FS=9.859;MLEAC=1;MLEAF=0.500;MQ=42.03;MQRankSum=1.383;QD=16.18;ReadPosRankSum=0.196;SOR=0.337	GT:AD:DP:GQ:PL	0/1:4,11:15:99:271,0,130
4	1278945	.	G	A	214.77	.	AC=1;AF=0.500;AN=2;BaseQRankSum=0.712;ClippingRankSum=0.000;DP=35;ExcessHet=3.0103;FS=3.332;MLEAC=1;MLEAF=0.500;MQ=42.46;MQRankSum=1.383;QD=23.86;ReadPosRankSum=-0.480;SOR=0.061	GT:AD:DP:GQ:PL	0/1:3,6:9:99:243,0,113
4	1278948	.	G	GA	84.73	.	AC=1;AF=0.500;AN=2;BaseQRankSum=0.637;ClippingRankSum=0.000;DP=35;ExcessHet=3.0103;FS=3.332;MLEAC=1;MLEAF=0.500;MQ=42.46;MQRankSum=1.383;QD=9.41;ReadPosRankSum=-0.241;SOR=0.061	GT:AD:DP:GQ:PL	0/1:3,6:9:99:122,0,114
4	1278979	.	A	G	139.77	.	AC=1;AF=0.500;AN=2;BaseQRankSum=0.000;ClippingRankSum=0.000;DP=35;ExcessHet=3.0103;FS=7.782;MLEAC=1;MLEAF=0.500;MQ=43.03;MQRankSum=1.732;QD=15.53;ReadPosRankSum=-0.140;SOR=1.414	GT:AD:DP:GQ:PL	0/1:2,7:9:28:168,0,28
4	1279044	.	T	A	90.77	.	AC=1;AF=0.500;AN=2;BaseQRankSum=-1.050;ClippingRankSum=0.000;DP=35;ExcessHet=3.0103;FS=0.000;MLEAC=1;MLEAF=0.500;MQ=44.00;MQRankSum=0.000;QD=6.05;ReadPosRankSum=0.000;SOR=1.230	GT:AD:DP:GQ:PL	0/1:9,6:15:99:119,0,376
4	1279059	.	A	G	640.77	.	AC=1;AF=0.500;AN=2;BaseQRankSum=0.525;ClippingRankSum=0.000;DP=36;ExcessHet=3.0103;FS=0.000;MLEAC=1;MLEAF=0.500;MQ=44.00;MQRankSum=0.000;QD=24.73;ReadPosRankSum=-0.507;SOR=2.833	GT:AD:DP:GQ:PL	0/1:1,16:17:99:669,0,119
4	1279062	.	G	A	640.77	.	AC=1;AF=0.500;AN=2;BaseQRankSum=0.765;ClippingRankSum=0.000;DP=36;ExcessHet=3.0103;FS=0.000;MLEAC=1;MLEAF=0.500;MQ=44.00;MQRankSum=0.000;QD=27.57;ReadPosRankSum=-0.507;SOR=2.833	GT:AD:DP:GQ:PL	0/1:1,16:17:99:669,0,119
4	1279071	.	A	G	598.77	.	AC=1;AF=0.500;AN=2;BaseQRankSum=0.792;ClippingRankSum=0.000;DP=31;ExcessHet=3.0103;FS=0.000;MLEAC=1;MLEAF=0.500;MQ=44.00;MQRankSum=0.000;QD=35.56;ReadPosRankSum=-0.623;SOR=2.712	GT:AD:DP:GQ:PL	0/1:1,15:16:99:627,0,122
4	1279095	.	A	G	553.77	.	AC=1;AF=0.500;AN=2;BaseQRankSum=-1.499;ClippingRankSum=0.000;DP=27;ExcessHet=3.0103;FS=0.000;MLEAC=1;MLEAF=0.500;MQ=44.00;MQRankSum=0.000;QD=34.61;ReadPosRankSum=0.478;SOR=3.258	GT:AD:DP:GQ:PL	0/1:2,14:16:99:582,0,209
4	1279110	.	C	A	536.77	.	AC=1;AF=0.500;AN=2;BaseQRankSum=-1.676;ClippingRankSum=0.000;DP=23;ExcessHet=3.0103;FS=0.000;MLEAC=1;MLEAF=0.500;MQ=44.00;MQRankSum=0.000;QD=28.08;ReadPosRankSum=-0.086;SOR=3.126	GT:AD:DP:GQ:PL	0/1:2,13:15:99:565,0,209
4	1279131	.	C	T	491.77	.	AC=1;AF=0.500;AN=2;BaseQRankSum=-1.319;ClippingRankSum=0.000;DP=19;ExcessHet=3.0103;FS=0.000;MLEAC=1;MLEAF=0.500;MQ=43.21;MQRankSum=-0.365;QD=29.63;ReadPosRankSum=1.062;SOR=0.941	GT:AD:DP:GQ:PL	0/1:3,10:13:99:520,0,238
4	1279248	.	T	G	268.18	.	AC=2;AF=1.00;AN=2;BaseQRankSum=0.000;ClippingRankSum=0.000;DP=22;ExcessHet=3.0103;FS=0.000;MLEAC=2;MLEAF=1.00;MQ=36.85;MQRankSum=-1.133;QD=20.63;ReadPosRankSum=1.143;SOR=0.941	GT:AD:DP:GQ:PL	1/1:1,12:13:10:296,10,0
4	1279287	.	T	A	347.77	.	AC=2;AF=1.00;AN=2;DP=21;ExcessHet=3.0103;FS=0.000;MLEAC=2;MLEAF=1.00;MQ=34.47;QD=24.84;SOR=2.303	GT:AD:DP:GQ:PL	1/1:0,14:14:42:376,42,0
4	1279298	.	C	T	348.77	.	AC=2;AF=1.00;AN=2;DP=19;ExcessHet=3.0103;FS=0.000;MLEAC=2;MLEAF=1.00;MQ=33.30;QD=24.91;SOR=2.303	GT:AD:DP:GQ:PL	1/1:0,14:14:42:377,42,0
4	1279376	.	G	A	287.84	.	AC=1;AF=0.500;AN=2;BaseQRankSum=0.589;ClippingRankSum=0.000;DP=17;ExcessHet=3.0103;FS=0.000;MLEAC=1;MLEAF=0.500;MQ=38.36;MQRankSum=-0.282;QD=31.98;ReadPosRankSum=-0.282;SOR=0.446	GT:AD:DP:GQ:PL	0/1:1,8:9:18:316,0,18
4	1279384	.	T	A	320.90	.	AC=1;AF=0.500;AN=2;BaseQRankSum=0.126;ClippingRankSum=0.000;DP=18;ExcessHet=3.0103;FS=0.000;MLEAC=1;MLEAF=0.500;MQ=39.62;MQRankSum=0.126;QD=32.09;ReadPosRankSum=-1.036;SOR=0.525	GT:AD:DP:GQ:PL	0/1:1,9:10:15:349,0,15
4	1279425	.	G	T	160.77	.	AC=1;AF=0.500;AN=2;BaseQRankSum=1.309;ClippingRankSum=0.000;DP=13;ExcessHet=3.0103;FS=5.441;MLEAC=1;MLEAF=0.500;MQ=43.14;MQRankSum=1.068;QD=22.97;ReadPosRankSum=-0.180;SOR=3.611	GT:AD:DP:GQ:PL	0/1:2,5:7:69:189,0,69
4	1279459	.	A	G	206.77	.	AC=1;AF=0.500;AN=2;BaseQRankSum=-0.398;ClippingRankSum=0.000;DP=14;ExcessHet=3.0103;FS=4.771;MLEAC=1;MLEAF=0.500;MQ=43.20;MQRankSum=0.967;QD=22.97;ReadPosRankSum=0.000;SOR=3.126	GT:AD:DP:GQ:PL	0/1:3,6:9:99:235,0,108
4	1279465	.	G	A	203.77	.	AC=1;AF=0.500;AN=2;BaseQRankSum=-0.808;ClippingRankSum=0.000;DP=14;ExcessHet=3.0103;FS=8.751;MLEAC=1;MLEAF=0.500;MQ=42.50;MQRankSum=1.501;QD=20.38;ReadPosRankSum=0.608;SOR=3.912	GT:AD:DP:GQ:PL	0/1:4,6:10:99:232,0,135
4	1279512	.	A	G	151.77	.	AC=1;AF=0.500;AN=2;BaseQRankSum=-0.150;ClippingRankSum=0.000;DP=12;ExcessHet=3.0103;FS=7.404;MLEAC=1;MLEAF=0.500;MQ=42.30;MQRankSum=1.335;QD=13.80;ReadPosRankSum=-0.880;SOR=3.352	GT:AD:DP:GQ:PL	0/1:5,6:11:99:180,0,192
4	1279533	.	A	T	107.77	.	AC=1;AF=0.500;AN=2;BaseQRankSum=1.930;ClippingRankSum=0.000;DP=9;ExcessHet=3.0103;FS=3.332;MLEAC=1;MLEAF=0.500;MQ=41.72;MQRankSum=0.921;QD=13.47;ReadPosRankSum=-0.992;SOR=2.303	GT:AD:DP:GQ:PL	0/1:5,3:8:99:136,0,198
4	1279542	.	G	A	40.77	.	AC=1;AF=0.500;AN=2;BaseQRankSum=1.981;ClippingRankSum=0.000;DP=8;ExcessHet=3.0103;FS=2.808;MLEAC=1;MLEAF=0.500;MQ=41.43;MQRankSum=0.712;QD=5.82;ReadPosRankSum=-1.068;SOR=1.802	GT:AD:DP:GQ:PL	0/1:5,2:7:69:69,0,204
4	1279576	.	A	G	101.77	.	AC=1;AF=0.500;AN=2;BaseQRankSum=0.759;ClippingRankSum=0.000;DP=11;ExcessHet=3.0103;FS=12.175;MLEAC=1;MLEAF=0.500;MQ=32.53;MQRankSum=-2.065;QD=9.25;ReadPosRankSum=-1.831;SOR=3.903	GT:AD:DP:GQ:PL	0/1:5,6:11:99:130,0,114
4	1279830	.	G	A	73.77	.	AC=1;AF=0.500;AN=2;BaseQRankSum=-1.550;ClippingRankSum=0.000;DP=12;ExcessHet=3.0103;FS=7.404;MLEAC=1;MLEAF=0.500;MQ=32.04;MQRankSum=-0.551;QD=6.71;ReadPosRankSum=0.955;SOR=2.800	GT:AD:DP:GQ:PL	0/1:8,3:11:99:102,0,428
4	1279851	.	A	T	76.77	.	AC=1;AF=0.500;AN=2;BaseQRankSum=-0.431;ClippingRankSum=0.000;DP=10;ExcessHet=3.0103;FS=13.222;MLEAC=1;MLEAF=0.500;MQ=32.85;MQRankSum=-0.792;QD=8.53;ReadPosRankSum=0.241;SOR=2.780	GT:AD:DP:GQ:PL	0/1:6,3:9:99:105,0,435
4	1279868	.	G	A	43.77	.	AC=1;AF=0.500;AN=2;BaseQRankSum=0.341;ClippingRankSum=0.000;DP=7;ExcessHet=3.0103;FS=11.761;MLEAC=1;MLEAF=0.500;MQ=33.46;MQRankSum=0.000;QD=7.29;ReadPosRankSum=-0.967;SOR=2.202	GT:AD:DP:GQ:PL	0/1:4,2:6:72:72,0,302
4	1280159	.	A	T	196.53	.	AC=1;AF=0.500;AN=2;BaseQRankSum=1.150;ClippingRankSum=0.000;DP=8;ExcessHet=3.0103;FS=0.000;MLEAC=1;MLEAF=0.500;MQ=35.77;MQRankSum=0.000;QD=24.57;ReadPosRankSum=0.000;SOR=0.693	GT:AD:DP:GQ:PL	0/1:1,7:8:3:223,0,3
4	1280161	.	A	T	31.77	.	AC=1;AF=0.500;AN=2;BaseQRankSum=1.150;ClippingRankSum=0.000;DP=8;ExcessHet=3.0103;FS=3.332;MLEAC=1;MLEAF=0.500;MQ=35.77;MQRankSum=-1.242;QD=3.97;ReadPosRankSum=0.000;SOR=2.303	GT:AD:DP:GQ:PL	0/1:5,3:8:60:60,0,136
4	1280195	.	A	G	76.77	.	AC=1;AF=0.500;AN=2;BaseQRankSum=-1.235;ClippingRankSum=0.000;DP=10;ExcessHet=3.0103;FS=6.990;MLEAC=1;MLEAF=0.500;MQ=34.87;MQRankSum=-1.192;QD=7.68;ReadPosRankSum=1.054;SOR=2.812	GT:AD:DP:GQ:PL	0/1:7,3:10:99:105,0,286
4	1280197	.	T	A	76.77	.	AC=1;AF=0.500;AN=2;BaseQRankSum=0.000;ClippingRankSum=0.000;DP=10;ExcessHet=3.0103;FS=6.990;MLEAC=1;MLEAF=0.500;MQ=34.87;MQRankSum=-1.192;QD=7.68;ReadPosRankSum=1.054;SOR=2.812	GT:AD:DP:GQ:PL	0/1:7,3:10:99:105,0,286
4	1280448	.	T	TA	1152.73	.	AC=1;AF=0.500;AN=2;BaseQRankSum=0.883;ClippingRankSum=0.000;DP=38;ExcessHet=3.0103;FS=0.000;MLEAC=1;MLEAF=0.500;MQ=32.68;MQRankSum=-1.617;QD=31.15;ReadPosRankSum=-0.997;SOR=2.494	GT:AD:DP:GQ:PL	0/1:8,29:37:99:1190,0,314
4	1280453	.	T	A	1188.77	.	AC=1;AF=0.500;AN=2;BaseQRankSum=-2.992;ClippingRankSum=0.000;DP=39;ExcessHet=3.0103;FS=0.000;MLEAC=1;MLEAF=0.500;MQ=31.99;MQRankSum=-1.809;QD=30.48;ReadPosRankSum=-0.853;SOR=2.613	GT:AD:DP:GQ:PL	0/1:8,31:39:99:1217,0,311
4	1280573	.	A	G	1087.77	.	AC=1;AF=0.500;AN=2;BaseQRankSum=-1.496;ClippingRankSum=0.000;DP=106;ExcessHet=3.0103;FS=18.998;MLEAC=1;MLEAF=0.500;MQ=32.05;MQRankSum=-0.133;QD=10.46;ReadPosRankSum=0.476;SOR=4.454	GT:AD:DP:GQ:PL	0/1:52,52:104:99:1116,0,1453
4	1280651	.	T	C	2539.77	.	AC=1;AF=0.500;AN=2;BaseQRankSum=-2.817;ClippingRankSum=0.000;DP=142;ExcessHet=3.0103;FS=12.712;MLEAC=1;MLEAF=0.500;MQ=30.35;MQRankSum=-2.719;QD=18.01;ReadPosRankSum=0.006;SOR=1.804	GT:AD:DP:GQ:PL	0/1:31,110:141:99:2568,0,460
4	1280870	.	A	T	1287.77	.	AC=1;AF=0.500;AN=2;BaseQRankSum=2.758;ClippingRankSum=0.000;DP=137;ExcessHet=3.0103;FS=10.620;MLEAC=1;MLEAF=0.500;MQ=27.39;MQRankSum=-1.787;QD=9.40;ReadPosRankSum=-1.576;SOR=1.554	GT:AD:DP:GQ:PL	0/1:72,65:137:99:1316,0,1541
4	1280920	.	T	A	808.77	.	AC=1;AF=0.500;AN=2;BaseQRankSum=-2.721;ClippingRankSum=0.000;DP=119;ExcessHet=3.0103;FS=22.213;MLEAC=1;MLEAF=0.500;MQ=27.42;MQRankSum=-1.737;QD=6.85;ReadPosRankSum=1.591;SOR=2.533	GT:AD:DP:GQ:PL	0/1:73,45:118:99:837,0,1610
4	1280974	.	C	T	579.77	.	AC=1;AF=0.500;AN=2;BaseQRankSum=0.494;ClippingRankSum=0.000;DP=94;ExcessHet=3.0103;FS=24.949;MLEAC=1;MLEAF=0.500;MQ=28.11;MQRankSum=-2.212;QD=6.23;ReadPosRankSum=-1.131;SOR=3.196	GT:AD:DP:GQ:PL	0/1:59,34:93:99:608,0,1297
4	1281261	.	T	C	43.77	.	AC=1;AF=0.500;AN=2;BaseQRankSum=-0.480;ClippingRankSum=0.000;DP=40;ExcessHet=3.0103;FS=9.834;MLEAC=1;MLEAF=0.500;MQ=34.55;MQRankSum=2.216;QD=1.22;ReadPosRankSum=-2.098;SOR=3.244	GT:AD:DP:GQ:PL	0/1:32,4:36:72:72,0,1332
4	1281262	.	T	C	43.77	.	AC=1;AF=0.500;AN=2;BaseQRankSum=-0.883;ClippingRankSum=0.000;DP=40;ExcessHet=3.0103;FS=9.834;MLEAC=1;MLEAF=0.500;MQ=34.55;MQRankSum=2.216;QD=1.22;ReadPosRankSum=-1.968;SOR=3.244	GT:AD:DP:GQ:PL	0/1:32,4:36:72:72,0,1332
4	1281266	.	T	C	40.77	.	AC=1;AF=0.500;AN=2;BaseQRankSum=-2.685;ClippingRankSum=0.000;DP=41;ExcessHet=3.0103;FS=9.834;MLEAC=1;MLEAF=0.500;MQ=34.81;MQRankSum=2.216;QD=1.13;ReadPosRankSum=-1.788;SOR=3.244	GT:AD:DP:GQ:PL	0/1:32,4:36:69:69,0,1374
4	1281269	.	CA	C	31.73	.	AC=1;AF=0.500;AN=2;BaseQRankSum=0.716;ClippingRankSum=0.000;DP=42;ExcessHet=3.0103;FS=9.787;MLEAC=1;MLEAF=0.500;MQ=35.05;MQRankSum=2.036;QD=0.86;ReadPosRankSum=-1.370;SOR=3.247	GT:AD:DP:GQ:PL	0/1:33,4:37:69:69,0,1374
4	1281278	.	T	G	37.77	.	AC=1;AF=0.500;AN=2;BaseQRankSum=-2.099;ClippingRankSum=0.000;DP=42;ExcessHet=3.0103;FS=9.610;MLEAC=1;MLEAF=0.500;MQ=35.05;MQRankSum=2.036;QD=1.02;ReadPosRankSum=-0.465;SOR=3.254	GT:AD:DP:GQ:PL	0/1:33,4:37:66:66,0,1416
4	1281284	.	A	G	34.77	.	AC=1;AF=0.500;AN=2;BaseQRankSum=-0.812;ClippingRankSum=0.000;DP=44;ExcessHet=3.0103;FS=8.868;MLEAC=1;MLEAF=0.500;MQ=34.86;MQRankSum=1.888;QD=0.89;ReadPosRankSum=0.394;SOR=2.948	GT:AD:DP:GQ:PL	0/1:35,4:39:63:63,0,1458
4	1281287	.	T	C	31.77	.	AC=1;AF=0.500;AN=2;BaseQRankSum=-2.194;ClippingRankSum=0.000;DP=41;ExcessHet=3.0103;FS=9.275;MLEAC=1;MLEAF=0.500;MQ=34.78;MQRankSum=1.772;QD=0.86;ReadPosRankSum=0.465;SOR=3.148	GT:AD:DP:GQ:PL	0/1:33,4:37:60:60,0,1500
4	1281290	.	T	C	34.77	.	AC=1;AF=0.500;AN=2;BaseQRankSum=-1.999;ClippingRankSum=0.000;DP=40;ExcessHet=3.0103;FS=9.464;MLEAC=1;MLEAF=0.500;MQ=34.80;MQRankSum=1.726;QD=0.97;ReadPosRankSum=0.655;SOR=3.258	GT:AD:DP:GQ:PL	0/1:32,4:36:63:63,0,1458
4	1281295	.	G	A	34.77	.	AC=1;AF=0.500;AN=2;BaseQRankSum=-0.796;ClippingRankSum=0.000;DP=41;ExcessHet=3.0103;FS=9.610;MLEAC=1;MLEAF=0.500;MQ=34.37;MQRankSum=2.012;QD=0.94;ReadPosRankSum=1.272;SOR=3.254	GT:AD:DP:GQ:PL	0/1:33,4:37:63:63,0,1458
4	1281305	.	C	A	110.77	.	AC=1;AF=0.500;AN=2;BaseQRankSum=2.296;ClippingRankSum=0.000;DP=46;ExcessHet=3.0103;FS=38.264;MLEAC=1;MLEAF=0.500;MQ=33.91;MQRankSum=-0.769;QD=2.91;ReadPosRankSum=-0.412;SOR=4.607	GT:AD:DP:GQ:PL	0/1:29,9:38:99:139,0,686
4	1281371	.	G	A	43.77	.	AC=1;AF=0.500;AN=2;BaseQRankSum=-1.481;ClippingRankSum=0.000;DP=36;ExcessHet=3.0103;FS=14.589;MLEAC=1;MLEAF=0.500;MQ=36.81;MQRankSum=1.027;QD=1.25;ReadPosRankSum=-2.361;SOR=3.236	GT:AD:DP:GQ:PL	0/1:31,4:35:72:72,0,1301
4	1281385	.	T	TG	40.73	.	AC=1;AF=0.500;AN=2;BaseQRankSum=1.067;ClippingRankSum=0.000;DP=34;ExcessHet=3.0103;FS=6.435;MLEAC=1;MLEAF=0.500;MQ=36.02;MQRankSum=1.026;QD=1.23;SOR=2.820	GT:AD:DP:GQ:PL	0/1:30,3:33:78:78,0,1248
4	1281386	.	T	TGCC	40.73	.	AC=1;AF=0.500;AN=2;BaseQRankSum=-0.387;ClippingRankSum=0.000;DP=33;ExcessHet=3.0103;FS=3.153;MLEAC=1;MLEAF=0.500;MQ=35.86;MQRankSum=0.869;QD=1.27;SOR=2.280	GT:AD:DP:GQ:PL	0/1:30,2:32:78:78,0,1248
4	1282349	.	G	C	54.28	.	AC=2;AF=1.00;AN=2;DP=3;ExcessHet=3.0103;FS=0.000;MLEAC=2;MLEAF=1.00;MQ=43.34;QD=18.09;SOR=2.833	GT:AD:DP:GQ:PL	1/1:0,3:3:9:82,9,0
4	1282528	.	TTAGGTGGAAGC	T	98.25	.	AC=2;AF=1.00;AN=2;DP=21;ExcessHet=3.0103;FS=0.000;MLEAC=2;MLEAF=1.00;MQ=41.72;QD=32.75;SOR=1.179	GT:AD:DP:GQ:PL	1/1:0,3:3:9:135,9,0
4	1282568	.	A	G	116.77	.	AC=1;AF=0.500;AN=2;BaseQRankSum=0.226;ClippingRankSum=0.000;DP=28;ExcessHet=3.0103;FS=0.000;MLEAC=1;MLEAF=0.500;MQ=41.58;MQRankSum=1.242;QD=14.60;ReadPosRankSum=0.921;SOR=0.693	GT:AD:DP:GQ:PL	0/1:2,6:8:46:145,0,46
4	1282651	.	A	T	178.77	.	AC=1;AF=0.500;AN=2;BaseQRankSum=-0.210;ClippingRankSum=0.000;DP=27;ExcessHet=3.0103;FS=0.000;MLEAC=1;MLEAF=0.500;MQ=43.12;MQRankSum=0.674;QD=29.79;ReadPosRankSum=0.210;SOR=2.303	GT:AD:DP:GQ:PL	0/1:1,5:6:99:207,0,180
4	1282655	.	A	T	178.77	.	AC=1;AF=0.500;AN=2;BaseQRankSum=-0.210;ClippingRankSum=0.000;DP=26;ExcessHet=3.0103;FS=0.000;MLEAC=1;MLEAF=0.500;MQ=43.09;MQRankSum=0.674;QD=29.79;ReadPosRankSum=0.210;SOR=2.303	GT:AD:DP:GQ:PL	0/1:1,5:6:99:207,0,180
4	1282656	.	T	G	178.77	.	AC=1;AF=0.500;AN=2;BaseQRankSum=0.674;ClippingRankSum=0.000;DP=26;ExcessHet=3.0103;FS=0.000;MLEAC=1;MLEAF=0.500;MQ=43.09;MQRankSum=0.674;QD=29.79;ReadPosRankSum=0.210;SOR=2.303	GT:AD:DP:GQ:PL	0/1:1,5:6:99:207,0,180
4	1282659	.	G	A	178.77	.	AC=1;AF=0.500;AN=2;BaseQRankSum=-0.431;ClippingRankSum=0.000;DP=24;ExcessHet=3.0103;FS=0.000;MLEAC=1;MLEAF=0.500;MQ=43.01;MQRankSum=0.674;QD=29.79;ReadPosRankSum=0.210;SOR=2.303	GT:AD:DP:GQ:PL	0/1:1,5:6:99:207,0,180
4	1282660	.	T	A	178.77	.	AC=1;AF=0.500;AN=2;BaseQRankSum=-0.431;ClippingRankSum=0.000;DP=24;ExcessHet=3.0103;FS=0.000;MLEAC=1;MLEAF=0.500;MQ=43.01;MQRankSum=0.674;QD=29.79;ReadPosRankSum=0.210;SOR=2.303	GT:AD:DP:GQ:PL	0/1:1,5:6:99:207,0,180
4	1282662	.	TA	T	169.73	.	AC=1;AF=0.500;AN=2;BaseQRankSum=-0.674;ClippingRankSum=0.000;DP=24;ExcessHet=3.0103;FS=0.000;MLEAC=1;MLEAF=0.500;MQ=43.01;MQRankSum=0.674;QD=28.29;ReadPosRankSum=0.210;SOR=2.303	GT:AD:DP:GQ:PL	0/1:1,5:6:99:207,0,180
4	1282688	.	G	C	178.77	.	AC=1;AF=0.500;AN=2;BaseQRankSum=-0.524;ClippingRankSum=0.000;DP=14;ExcessHet=3.0103;FS=0.000;MLEAC=1;MLEAF=0.500;MQ=43.25;MQRankSum=1.282;QD=28.01;ReadPosRankSum=0.524;SOR=1.981	GT:AD:DP:GQ:PL	0/1:1,4:5:99:207,0,180
4	1282691	.	G	A	107.28	.	AC=2;AF=1.00;AN=2;DP=11;ExcessHet=3.0103;FS=0.000;MLEAC=2;MLEAF=1.00;MQ=43.64;QD=32.95;SOR=2.833	GT:AD:DP:GQ:PL	1/1:0,3:3:9:135,9,0
4	1282694	.	C	A	107.28	.	AC=2;AF=1.00;AN=2;DP=11;ExcessHet=3.0103;FS=0.000;MLEAC=2;MLEAF=1.00;MQ=43.64;QD=30.98;SOR=2.833	GT:AD:DP:GQ:PL	1/1:0,3:3:9:135,9,0
4	1287732	.	A	T	152.03	.	AC=2;AF=1.00;AN=2;DP=5;ExcessHet=3.0103;FS=0.000;MLEAC=2;MLEAF=1.00;MQ=32.15;QD=24.59;SOR=3.258	GT:AD:DP:GQ:PL	1/1:0,4:4:12:180,12,0
4	1287733	.	A	G	152.03	.	AC=2;AF=1.00;AN=2;DP=5;ExcessHet=3.0103;FS=0.000;MLEAC=2;MLEAF=1.00;MQ=32.15;QD=30.23;SOR=3.258	GT:AD:DP:GQ:PL	1/1:0,4:4:12:180,12,0
4	1287736	.	T	G	152.03	.	AC=2;AF=1.00;AN=2;DP=5;ExcessHet=3.0103;FS=0.000;MLEAC=2;MLEAF=1.00;MQ=32.15;QD=32.74;SOR=3.258	GT:AD:DP:GQ:PL	1/1:0,4:4:12:180,12,0
4	1287738	.	T	C	152.03	.	AC=2;AF=1.00;AN=2;DP=5;ExcessHet=3.0103;FS=0.000;MLEAC=2;MLEAF=1.00;MQ=32.15;QD=28.82;SOR=3.258	GT:AD:DP:GQ:PL	1/1:0,4:4:12:180,12,0
4	1287739	.	A	T	152.03	.	AC=2;AF=1.00;AN=2;DP=5;ExcessHet=3.0103;FS=0.000;MLEAC=2;MLEAF=1.00;MQ=32.15;QD=32.05;SOR=3.258	GT:AD:DP:GQ:PL	1/1:0,4:4:12:180,12,0
4	1287757	.	A	G	152.03	.	AC=2;AF=1.00;AN=2;DP=5;ExcessHet=3.0103;FS=0.000;MLEAC=2;MLEAF=1.00;MQ=32.15;QD=25.18;SOR=3.258	GT:AD:DP:GQ:PL	1/1:0,4:4:12:180,12,0
4	1287764	.	C	T	152.03	.	AC=2;AF=1.00;AN=2;DP=4;ExcessHet=3.0103;FS=0.000;MLEAC=2;MLEAF=1.00;MQ=28.43;QD=28.13;SOR=3.258	GT:AD:DP:GQ:PL	1/1:0,4:4:12:180,12,0
4	1287768	.	T	G	107.28	.	AC=2;AF=1.00;AN=2;DP=3;ExcessHet=3.0103;FS=0.000;MLEAC=2;MLEAF=1.00;MQ=29.75;QD=26.32;SOR=2.833	GT:AD:DP:GQ:PL	1/1:0,3:3:9:135,9,0
4	1287787	.	T	G	62.74	.	AC=2;AF=1.00;AN=2;DP=3;ExcessHet=3.0103;FS=0.000;MLEAC=2;MLEAF=1.00;MQ=33.15;QD=31.37;SOR=2.303	GT:AD:DP:GQ:PL	1/1:0,2:2:6:90,6,0
4	1287789	.	A	G	62.74	.	AC=2;AF=1.00;AN=2;DP=3;ExcessHet=3.0103;FS=0.000;MLEAC=2;MLEAF=1.00;MQ=33.15;QD=31.37;SOR=2.303	GT:AD:DP:GQ:PL	1/1:0,2:2:6:90,6,0
4	1287796	.	T	C	62.74	.	AC=2;AF=1.00;AN=2;DP=3;ExcessHet=3.0103;FS=0.000;MLEAC=2;MLEAF=1.00;MQ=33.15;QD=31.37;SOR=2.303	GT:AD:DP:GQ:PL	1/1:0,2:2:6:90,6,0
4	1289102	.	C	A	59.28	.	AC=2;AF=1.00;AN=2;DP=3;ExcessHet=3.0103;FS=0.000;MLEAC=2;MLEAF=1.00;MQ=44.00;QD=19.76;SOR=2.833	GT:AD:DP:GQ:PL	1/1:0,3:3:9:87,9,0
4	1295234	.	T	A	174.77	.	AC=1;AF=0.500;AN=2;BaseQRankSum=2.723;ClippingRankSum=0.000;DP=40;ExcessHet=3.0103;FS=2.350;MLEAC=1;MLEAF=0.500;MQ=39.08;MQRankSum=1.492;QD=9.20;ReadPosRankSum=-1.309;SOR=0.250	GT:AD:DP:GQ:PL	0/1:10,9:19:99:203,0,207
4	1295261	.	T	G	71.77	.	AC=1;AF=0.500;AN=2;BaseQRankSum=-0.944;ClippingRankSum=0.000;DP=24;ExcessHet=3.0103;FS=0.000;MLEAC=1;MLEAF=0.500;MQ=38.74;MQRankSum=1.510;QD=7.97;ReadPosRankSum=0.241;SOR=0.283	GT:AD:DP:GQ:PL	0/1:6,3:9:99:100,0,267
4	1295262	.	T	C	71.77	.	AC=1;AF=0.500;AN=2;BaseQRankSum=0.241;ClippingRankSum=0.000;DP=23;ExcessHet=3.0103;FS=0.000;MLEAC=1;MLEAF=0.500;MQ=38.49;MQRankSum=1.510;QD=7.97;ReadPosRankSum=0.241;SOR=0.283	GT:AD:DP:GQ:PL	0/1:6,3:9:99:100,0,267
4	1295450	.	C	A	52.28	.	AC=1;AF=0.500;AN=2;BaseQRankSum=0.524;ClippingRankSum=0.000;DP=6;ExcessHet=3.0103;FS=6.990;MLEAC=1;MLEAF=0.500;MQ=41.07;MQRankSum=1.282;QD=10.46;ReadPosRankSum=-0.842;SOR=3.229	GT:AD:DP:GQ:PL	0/1:1,4:5:9:80,0,9
4	1295471	.	C	T	58.10	.	AC=1;AF=0.500;AN=2;BaseQRankSum=-0.842;ClippingRankSum=0.000;DP=6;ExcessHet=3.0103;FS=6.990;MLEAC=1;MLEAF=0.500;MQ=41.07;MQRankSum=1.282;QD=11.62;ReadPosRankSum=0.000;SOR=3.229	GT:AD:DP:GQ:PL	0/1:1,4:5:11:86,0,11
4	1295852	.	A	G	523.77	.	AC=1;AF=0.500;AN=2;BaseQRankSum=3.392;ClippingRankSum=0.000;DP=50;ExcessHet=3.0103;FS=7.984;MLEAC=1;MLEAF=0.500;MQ=36.43;MQRankSum=4.621;QD=13.09;ReadPosRankSum=-2.284;SOR=0.067	GT:AD:DP:GQ:PL	0/1:26,14:40:99:552,0,1061
4	1295873	.	A	T	685.77	.	AC=1;AF=0.500;AN=2;BaseQRankSum=2.629;ClippingRankSum=0.000;DP=58;ExcessHet=3.0103;FS=13.728;MLEAC=1;MLEAF=0.500;MQ=36.76;MQRankSum=5.133;QD=14.91;ReadPosRankSum=-0.878;SOR=0.042	GT:AD:DP:GQ:PL	0/1:28,18:46:99:714,0,1168
4	1295882	.	G	A	803.77	.	AC=1;AF=0.500;AN=2;BaseQRankSum=1.722;ClippingRankSum=0.000;DP=60;ExcessHet=3.0103;FS=9.232;MLEAC=1;MLEAF=0.500;MQ=36.88;MQRankSum=4.885;QD=16.75;ReadPosRankSum=-1.087;SOR=0.082	GT:AD:DP:GQ:PL	0/1:26,22:48:99:832,0,1096
4	1295916	.	A	G	869.77	.	AC=1;AF=0.500;AN=2;BaseQRankSum=1.332;ClippingRankSum=0.000;DP=67;ExcessHet=3.0103;FS=14.136;MLEAC=1;MLEAF=0.500;MQ=36.28;MQRankSum=5.255;QD=15.81;ReadPosRankSum=1.960;SOR=0.036	GT:AD:DP:GQ:PL	0/1:30,25:55:99:898,0,1065
4	1296003	.	A	G	428.77	.	AC=1;AF=0.500;AN=2;BaseQRankSum=0.811;ClippingRankSum=0.000;DP=53;ExcessHet=3.0103;FS=2.814;MLEAC=1;MLEAF=0.500;MQ=30.37;MQRankSum=-5.543;QD=8.58;ReadPosRankSum=-1.430;SOR=1.302	GT:AD:DP:GQ:PL	0/1:35,15:50:99:457,0,2000
4	1296066	.	G	GTTT	728.73	.	AC=1;AF=0.500;AN=2;BaseQRankSum=-1.423;ClippingRankSum=0.000;DP=98;ExcessHet=3.0103;FS=0.817;MLEAC=1;MLEAF=0.500;MQ=30.42;MQRankSum=-1.974;QD=7.59;ReadPosRankSum=-0.385;SOR=0.884	GT:AD:DP:GQ:PL	0/1:64,32:96:99:766,0,3122
4	1296183	.	G	A	1022.77	.	AC=1;AF=0.500;AN=2;BaseQRankSum=1.585;ClippingRankSum=0.000;DP=65;ExcessHet=3.0103;FS=5.499;MLEAC=1;MLEAF=0.500;MQ=32.51;MQRankSum=4.387;QD=15.73;ReadPosRankSum=-0.053;SOR=1.694	GT:AD:DP:GQ:PL	0/1:36,29:65:99:1051,0,1818
4	1296204	.	A	T	1306.77	.	AC=1;AF=0.500;AN=2;BaseQRankSum=5.828;ClippingRankSum=0.000;DP=57;ExcessHet=3.0103;FS=3.680;MLEAC=1;MLEAF=0.500;MQ=33.70;MQRankSum=5.126;QD=23.34;ReadPosRankSum=-0.729;SOR=2.147	GT:AD:DP:GQ:PL	0/1:24,32:56:99:1335,0,1602
4	1296221	.	G	A	1299.77	.	AC=1;AF=0.500;AN=2;BaseQRankSum=-0.600;ClippingRankSum=0.000;DP=64;ExcessHet=3.0103;FS=3.452;MLEAC=1;MLEAF=0.500;MQ=33.65;MQRankSum=5.573;QD=20.96;ReadPosRankSum=0.064;SOR=1.981	GT:AD:DP:GQ:PL	0/1:28,34:62:99:1328,0,1626
4	1296295	.	A	G	572.77	.	AC=1;AF=0.500;AN=2;BaseQRankSum=-2.024;ClippingRankSum=0.000;DP=68;ExcessHet=3.0103;FS=0.000;MLEAC=1;MLEAF=0.500;MQ=34.28;MQRankSum=5.272;QD=9.55;ReadPosRankSum=0.089;SOR=0.572	GT:AD:DP:GQ:PL	0/1:32,28:60:99:601,0,704
4	1296345	.	A	T	197.77	.	AC=1;AF=0.500;AN=2;BaseQRankSum=2.597;ClippingRankSum=0.000;DP=32;ExcessHet=3.0103;FS=0.000;MLEAC=1;MLEAF=0.500;MQ=34.74;MQRankSum=3.296;QD=7.91;ReadPosRankSum=-1.777;SOR=0.223	GT:AD:DP:GQ:PL	0/1:17,8:25:99:226,0,627
4	1296364	.	G	A	117.77	.	AC=1;AF=0.500;AN=2;BaseQRankSum=1.991;ClippingRankSum=0.000;DP=27;ExcessHet=3.0103;FS=0.000;MLEAC=1;MLEAF=0.500;MQ=35.23;MQRankSum=1.922;QD=5.89;ReadPosRankSum=-1.528;SOR=0.495	GT:AD:DP:GQ:PL	0/1:15,5:20:99:146,0,588
4	1296931	.	A	C	233.22	.	AC=2;AF=1.00;AN=2;BaseQRankSum=1.106;ClippingRankSum=0.000;DP=11;ExcessHet=3.0103;FS=0.000;MLEAC=2;MLEAF=1.00;MQ=38.09;MQRankSum=-1.292;QD=21.20;ReadPosRankSum=0.000;SOR=3.442	GT:AD:DP:GQ:PL	1/1:1,10:11:4:260,4,0
4	1297037	.	A	G	41.85	.	AC=1;AF=0.500;AN=2;BaseQRankSum=-0.319;ClippingRankSum=0.000;DP=5;ExcessHet=3.0103;FS=0.000;MLEAC=1;MLEAF=0.500;MQ=32.58;MQRankSum=-0.319;QD=10.46;ReadPosRankSum=-0.674;SOR=1.609	GT:AD:DP:GQ:PL	0/1:1,3:4:17:70,0,17
4	1297081	.	A	T	331.78	.	AC=2;AF=1.00;AN=2;DP=10;ExcessHet=3.0103;FS=0.000;MLEAC=2;MLEAF=1.00;MQ=37.71;QD=35.11;SOR=4.407	GT:AD:DP:GQ:PL	1/1:0,8:8:24:360,24,0
4	1297102	.	T	A	331.78	.	AC=2;AF=1.00;AN=2;DP=10;ExcessHet=3.0103;FS=0.000;MLEAC=2;MLEAF=1.00;MQ=37.71;QD=32.69;SOR=4.407	GT:AD:DP:GQ:PL	1/1:0,8:8:24:360,24,0
4	1297107	.	G	A	141.78	.	AC=1;AF=0.500;AN=2;BaseQRankSum=-1.150;ClippingRankSum=0.000;DP=11;ExcessHet=3.0103;FS=0.000;MLEAC=1;MLEAF=0.500;MQ=37.64;MQRankSum=0.000;QD=15.75;ReadPosRankSum=-0.812;SOR=2.093	GT:AD:DP:GQ:PL	0/1:2,7:9:27:170,0,27
4	1297116	.	AG	A	367.74	.	AC=2;AF=1.00;AN=2;DP=11;ExcessHet=3.0103;FS=0.000;MLEAC=2;MLEAF=1.00;MQ=37.64;QD=29.30;SOR=4.615	GT:AD:DP:GQ:PL	1/1:0,9:9:27:405,27,0
4	1297119	.	T	A	376.78	.	AC=2;AF=1.00;AN=2;DP=11;ExcessHet=3.0103;FS=0.000;MLEAC=2;MLEAF=1.00;MQ=37.64;QD=27.33;SOR=4.615	GT:AD:DP:GQ:PL	1/1:0,9:9:27:405,27,0
4	1297127	.	A	G	376.78	.	AC=2;AF=1.00;AN=2;DP=10;ExcessHet=3.0103;FS=0.000;MLEAC=2;MLEAF=1.00;MQ=37.29;QD=29.80;SOR=4.407	GT:AD:DP:GQ:PL	1/1:0,8:8:27:405,27,0
4	1297174	.	AG	A	277.77	.	AC=2;AF=1.00;AN=2;DP=9;ExcessHet=3.0103;FS=0.000;MLEAC=2;MLEAF=1.00;MQ=41.08;QD=27.21;SOR=4.174	GT:AD:DP:GQ:PL	1/1:0,7:7:21:315,21,0
4	1297177	.	G	A	286.80	.	AC=2;AF=1.00;AN=2;DP=9;ExcessHet=3.0103;FS=0.000;MLEAC=2;MLEAF=1.00;MQ=41.08;QD=32.16;SOR=4.174	GT:AD:DP:GQ:PL	1/1:0,7:7:21:315,21,0
4	1297184	.	ATT	A	277.77	.	AC=2;AF=1.00;AN=2;DP=9;ExcessHet=3.0103;FS=0.000;MLEAC=2;MLEAF=1.00;MQ=41.08;QD=31.39;SOR=4.174	GT:AD:DP:GQ:PL	1/1:0,7:7:21:315,21,0
4	1297197	.	C	CA	232.80	.	AC=2;AF=1.00;AN=2;DP=6;ExcessHet=3.0103;FS=0.000;MLEAC=2;MLEAF=1.00;MQ=39.90;QD=29.01;SOR=3.611	GT:AD:DP:GQ:PL	1/1:0,5:5:18:270,18,0
4	1297200	.	A	G	196.90	.	AC=2;AF=1.00;AN=2;DP=6;ExcessHet=3.0103;FS=0.000;MLEAC=2;MLEAF=1.00;MQ=39.90;QD=31.58;SOR=3.611	GT:AD:DP:GQ:PL	1/1:0,5:5:15:225,15,0
4	1297207	.	T	C	196.90	.	AC=2;AF=1.00;AN=2;DP=5;ExcessHet=3.0103;FS=0.000;MLEAC=2;MLEAF=1.00;MQ=39.03;QD=32.85;SOR=3.258	GT:AD:DP:GQ:PL	1/1:0,4:4:15:225,15,0
4	1297209	.	G	A	152.03	.	AC=2;AF=1.00;AN=2;DP=5;ExcessHet=3.0103;FS=0.000;MLEAC=2;MLEAF=1.00;MQ=39.03;QD=34.42;SOR=3.258	GT:AD:DP:GQ:PL	1/1:0,4:4:12:180,12,0
4	1297248	.	A	G	131.03	.	AC=2;AF=1.00;AN=2;DP=6;ExcessHet=3.0103;FS=0.000;MLEAC=2;MLEAF=1.00;MQ=39.90;QD=32.76;SOR=3.258	GT:AD:DP:GQ:PL	1/1:0,4:4:12:159,12,0
4	1297260	.	G	T	131.03	.	AC=2;AF=1.00;AN=2;DP=5;ExcessHet=3.0103;FS=0.000;MLEAC=2;MLEAF=1.00;MQ=40.46;QD=32.04;SOR=2.833	GT:AD:DP:GQ:PL	1/1:0,3:3:12:159,12,0
4	1297265	.	T	A	107.28	.	AC=2;AF=1.00;AN=2;DP=5;ExcessHet=3.0103;FS=0.000;MLEAC=2;MLEAF=1.00;MQ=40.46;QD=31.42;SOR=2.833	GT:AD:DP:GQ:PL	1/1:0,3:3:9:135,9,0
4	1297267	.	T	A	107.28	.	AC=2;AF=1.00;AN=2;DP=5;ExcessHet=3.0103;FS=0.000;MLEAC=2;MLEAF=1.00;MQ=40.46;QD=29.53;SOR=2.833	GT:AD:DP:GQ:PL	1/1:0,3:3:9:135,9,0
4	1297268	.	G	A	107.28	.	AC=2;AF=1.00;AN=2;DP=5;ExcessHet=3.0103;FS=0.000;MLEAC=2;MLEAF=1.00;MQ=40.46;QD=30.15;SOR=2.833	GT:AD:DP:GQ:PL	1/1:0,3:3:9:135,9,0
4	1297277	.	A	T	107.28	.	AC=2;AF=1.00;AN=2;DP=6;ExcessHet=3.0103;FS=0.000;MLEAC=2;MLEAF=1.00;MQ=41.07;QD=24.89;SOR=2.833	GT:AD:DP:GQ:PL	1/1:0,3:3:9:135,9,0
4	1297279	.	C	CCA	98.25	.	AC=2;AF=1.00;AN=2;DP=6;ExcessHet=3.0103;FS=0.000;MLEAC=2;MLEAF=1.00;MQ=41.07;QD=32.75;SOR=2.833	GT:AD:DP:GQ:PL	1/1:0,3:3:9:135,9,0
4	1297282	.	GAA	G	98.25	.	AC=2;AF=1.00;AN=2;DP=5;ExcessHet=3.0103;FS=0.000;MLEAC=2;MLEAF=1.00;MQ=40.88;QD=28.56;SOR=2.303	GT:AD:DP:GQ:PL	1/1:0,2:2:9:135,9,0
4	1297291	.	G	A	62.74	.	AC=2;AF=1.00;AN=2;DP=5;ExcessHet=3.0103;FS=0.000;MLEAC=2;MLEAF=1.00;MQ=40.88;QD=31.37;SOR=2.303	GT:AD:DP:GQ:PL	1/1:0,2:2:6:90,6,0
4	1297292	.	A	T	62.74	.	AC=2;AF=1.00;AN=2;DP=5;ExcessHet=3.0103;FS=0.000;MLEAC=2;MLEAF=1.00;MQ=40.88;QD=31.37;SOR=2.303	GT:AD:DP:GQ:PL	1/1:0,2:2:6:90,6,0
4	1316208	.	A	C	55.77	.	AC=1;AF=0.500;AN=2;BaseQRankSum=-0.608;ClippingRankSum=0.000;DP=34;ExcessHet=3.0103;FS=3.703;MLEAC=1;MLEAF=0.500;MQ=30.99;MQRankSum=-2.925;QD=1.64;ReadPosRankSum=-2.597;SOR=1.501	GT:AD:DP:GQ:PL	0/1:27,7:34:84:84,0,688
4	1319354	.	A	G	289.77	.	AC=1;AF=0.500;AN=2;BaseQRankSum=-4.014;ClippingRankSum=0.000;DP=81;ExcessHet=3.0103;FS=40.119;MLEAC=1;MLEAF=0.500;MQ=28.96;MQRankSum=-6.289;QD=3.58;ReadPosRankSum=0.313;SOR=3.903	GT:AD:DP:GQ:PL	0/1:59,22:81:99:318,0,1460
4	1319384	.	G	T	153.77	.	AC=1;AF=0.500;AN=2;BaseQRankSum=1.670;ClippingRankSum=0.000;DP=76;ExcessHet=3.0103;FS=23.804;MLEAC=1;MLEAF=0.500;MQ=29.04;MQRankSum=-5.341;QD=2.02;ReadPosRankSum=-1.062;SOR=3.249	GT:AD:DP:GQ:PL	0/1:60,16:76:99:182,0,1474
4	1332624	.	C	T	31.74	.	AC=2;AF=1.00;AN=2;DP=3;ExcessHet=3.0103;FS=0.000;MLEAC=2;MLEAF=1.00;MQ=36.59;QD=15.87;SOR=2.303	GT:AD:DP:GQ:PL	1/1:0,2:2:6:59,6,0
4	1345140	.	C	G	107.28	.	AC=2;AF=1.00;AN=2;DP=3;ExcessHet=3.0103;FS=0.000;MLEAC=2;MLEAF=1.00;MQ=29.75;QD=30.09;SOR=2.833	GT:AD:DP:GQ:PL	1/1:0,3:3:9:135,9,0
4	1345147	.	A	C	107.28	.	AC=2;AF=1.00;AN=2;DP=3;ExcessHet=3.0103;FS=0.000;MLEAC=2;MLEAF=1.00;MQ=29.75;QD=28.62;SOR=2.833	GT:AD:DP:GQ:PL	1/1:0,3:3:9:135,9,0
4	1345151	.	T	C	107.28	.	AC=2;AF=1.00;AN=2;DP=3;ExcessHet=3.0103;FS=0.000;MLEAC=2;MLEAF=1.00;MQ=29.75;QD=31.72;SOR=2.833	GT:AD:DP:GQ:PL	1/1:0,3:3:9:135,9,0
4	1345174	.	A	C	107.28	.	AC=2;AF=1.00;AN=2;DP=3;ExcessHet=3.0103;FS=0.000;MLEAC=2;MLEAF=1.00;MQ=29.75;QD=32.10;SOR=2.833	GT:AD:DP:GQ:PL	1/1:0,3:3:9:135,9,0
X	22	.	A	G	128.90	.	AC=2;AF=1.00;AN=2;DP=5;ExcessHet=3.0103;FS=0.000;MLEAC=2;MLEAF=1.00;MQ=40.05;QD=25.78;SOR=3.611	GT:AD:DP:GQ:PL	1/1:0,5:5:15:157,15,0
X	6077	.	T	A	107.28	.	AC=2;AF=1.00;AN=2;DP=4;ExcessHet=3.0103;FS=0.000;MLEAC=2;MLEAF=1.00;MQ=40.60;QD=25.91;SOR=1.179	GT:AD:DP:GQ:PL	1/1:0,3:3:9:135,9,0
X	6102	.	G	T	164.90	.	AC=2;AF=1.00;AN=2;DP=5;ExcessHet=3.0103;FS=0.000;MLEAC=2;MLEAF=1.00;MQ=41.30;QD=32.98;SOR=1.981	GT:AD:DP:GQ:PL	1/1:0,5:5:15:193,15,0
X	7050	.	A	G	49.28	.	AC=2;AF=1.00;AN=2;DP=6;ExcessHet=3.0103;FS=0.000;MLEAC=2;MLEAF=1.00;MQ=44.00;QD=16.43;SOR=2.833	GT:AD:DP:GQ:PL	1/1:0,3:3:9:77,9,0
X	7307	.	T	A	143.84	.	AC=2;AF=1.00;AN=2;DP=6;ExcessHet=3.0103;FS=0.000;MLEAC=2;MLEAF=1.00;MQ=44.00;QD=23.97;SOR=1.329	GT:AD:DP:GQ:PL	1/1:0,6:6:18:172,18,0
X	51166	.	T	C	51.28	.	AC=2;AF=1.00;AN=2;DP=3;ExcessHet=3.0103;FS=0.000;MLEAC=2;MLEAF=1.00;MQ=37.15;QD=17.09;SOR=2.833	GT:AD:DP:GQ:PL	1/1:0,3:3:9:79,9,0
X	52637	.	T	C	341.77	.	AC=1;AF=0.500;AN=2;BaseQRankSum=-1.044;ClippingRankSum=0.000;DP=164;ExcessHet=3.0103;FS=9.493;MLEAC=1;MLEAF=0.500;MQ=30.60;MQRankSum=-1.055;QD=2.08;ReadPosRankSum=0.659;SOR=1.585	GT:AD:DP:GQ:PL	0/1:132,32:164:99:370,0,3128
X	52687	.	A	C	2923.77	.	AC=2;AF=1.00;AN=2;DP=107;ExcessHet=3.0103;FS=0.000;MLEAC=2;MLEAF=1.00;MQ=29.19;QD=27.32;SOR=1.322	GT:AD:DP:GQ:PL	1/1:0,107:107:99:2952,319,0
X	53985	.	A	T	47.77	.	AC=1;AF=0.500;AN=2;BaseQRankSum=-2.708;ClippingRankSum=0.000;DP=54;ExcessHet=3.0103;FS=0.000;MLEAC=1;MLEAF=0.500;MQ=25.16;MQRankSum=-0.711;QD=0.90;ReadPosRankSum=0.298;SOR=0.263	GT:AD:DP:GQ:PL	0/1:44,9:53:76:76,0,1013
X	54033	.	T	C	1606.77	.	AC=2;AF=1.00;AN=2;DP=65;ExcessHet=3.0103;FS=0.000;MLEAC=2;MLEAF=1.00;MQ=22.79;QD=25.11;SOR=5.486	GT:AD:DP:GQ:PL	1/1:0,64:64:99:1635,191,0
X	54146	.	TA	T	264.73	.	AC=1;AF=0.500;AN=2;BaseQRankSum=1.590;ClippingRankSum=0.000;DP=127;ExcessHet=3.0103;FS=35.634;MLEAC=1;MLEAF=0.500;MQ=27.87;MQRankSum=-3.137;QD=2.17;ReadPosRankSum=3.058;SOR=5.313	GT:AD:DP:GQ:PL	0/1:92,30:122:99:302,0,1526
X	54303	.	G	T	292.77	.	AC=1;AF=0.500;AN=2;BaseQRankSum=2.543;ClippingRankSum=0.000;DP=191;ExcessHet=3.0103;FS=0.714;MLEAC=1;MLEAF=0.500;MQ=29.98;MQRankSum=3.656;QD=1.55;ReadPosRankSum=0.340;SOR=0.768	GT:AD:DP:GQ:PL	0/1:157,32:189:99:321,0,3549
X	54348	.	A	ATAAAACCAACCCATTAGAAATCGCAACCCCTTACGCCCTTCAGCTGGGGAATCCTTCACTAACCAAGAAGGCAGCCGCAAAAGGAGATCAATCGAGTCCAACCTAATGATGCAAATTGAAAT	321.73	.	AC=1;AF=0.500;AN=2;BaseQRankSum=-0.059;ClippingRankSum=0.000;DP=191;ExcessHet=3.0103;FS=2.173;MLEAC=1;MLEAF=0.500;MQ=29.61;MQRankSum=0.910;QD=1.70;ReadPosRankSum=-6.464;SOR=1.012	GT:AD:DP:GQ:PL	0/1:173,16:189:99:359,0,9324
X	54683	.	C	T	461.77	.	AC=2;AF=1.00;AN=2;DP=19;ExcessHet=3.0103;FS=0.000;MLEAC=2;MLEAF=1.00;MQ=29.12;QD=25.65;SOR=4.407	GT:AD:DP:GQ:PL	1/1:0,18:18:54:490,54,0
X	54909	.	C	CT	31.73	.	AC=1;AF=0.500;AN=2;BaseQRankSum=0.060;ClippingRankSum=0.000;DP=13;ExcessHet=3.0103;FS=0.000;MLEAC=1;MLEAF=0.500;MQ=42.17;MQRankSum=-1.180;QD=4.53;ReadPosRankSum=-1.981;SOR=0.892	GT:AD:DP:GQ:PL	0/1:5,2:7:69:69,0,289
X	54912	.	AT	A	31.73	.	AC=1;AF=0.500;AN=2;BaseQRankSum=0.000;ClippingRankSum=0.000;DP=13;ExcessHet=3.0103;FS=0.000;MLEAC=1;MLEAF=0.500;MQ=42.17;MQRankSum=-1.180;QD=4.53;ReadPosRankSum=-1.981;SOR=0.892	GT:AD:DP:GQ:PL	0/1:5,2:7:69:69,0,289
X	54917	.	T	C	40.77	.	AC=1;AF=0.500;AN=2;BaseQRankSum=-1.180;ClippingRankSum=0.000;DP=13;ExcessHet=3.0103;FS=0.000;MLEAC=1;MLEAF=0.500;MQ=42.17;MQRankSum=-1.180;QD=5.82;ReadPosRankSum=-1.981;SOR=0.892	GT:AD:DP:GQ:PL	0/1:5,2:7:69:69,0,289
X	54924	.	A	T	40.77	.	AC=1;AF=0.500;AN=2;BaseQRankSum=0.366;ClippingRankSum=0.000;DP=13;ExcessHet=3.0103;FS=0.000;MLEAC=1;MLEAF=0.500;MQ=42.17;MQRankSum=-1.180;QD=5.82;ReadPosRankSum=-1.068;SOR=0.892	GT:AD:DP:GQ:PL	0/1:5,2:7:69:69,0,289
X	54941	.	G	A	43.77	.	AC=1;AF=0.500;AN=2;BaseQRankSum=-0.842;ClippingRankSum=0.000;DP=10;ExcessHet=3.0103;FS=0.000;MLEAC=1;MLEAF=0.500;MQ=41.61;MQRankSum=-0.967;QD=7.29;ReadPosRankSum=-0.967;SOR=1.179	GT:AD:DP:GQ:PL	0/1:4,2:6:72:72,0,247
X	54944	.	C	A	43.77	.	AC=1;AF=0.500;AN=2;BaseQRankSum=-1.282;ClippingRankSum=0.000;DP=10;ExcessHet=3.0103;FS=0.000;MLEAC=1;MLEAF=0.500;MQ=41.61;MQRankSum=-0.967;QD=7.29;ReadPosRankSum=-0.967;SOR=1.179	GT:AD:DP:GQ:PL	0/1:4,2:6:72:72,0,247
X	54946	.	T	A	43.77	.	AC=1;AF=0.500;AN=2;BaseQRankSum=-0.842;ClippingRankSum=0.000;DP=10;ExcessHet=3.0103;FS=0.000;MLEAC=1;MLEAF=0.500;MQ=41.61;MQRankSum=-0.967;QD=7.29;ReadPosRankSum=-0.967;SOR=1.179	GT:AD:DP:GQ:PL	0/1:4,2:6:72:72,0,247
X	55025	.	A	AAATAAAAACAAATAGAAAATAGCAAACCGGACAAGCAAAGTAACAGATATCAATATGCTACTTCATCCTGCTGAAGACACGC	212.73	.	AC=2;AF=1.00;AN=2;DP=4;ExcessHet=3.0103;FS=0.000;MLEAC=1;MLEAF=0.500;MQ=41.38;QD=31.13;SOR=0.223	GT:AD:DP:GQ:PL	1/1:1,0:1:11:178,11,0
X	55326	.	C	T	46.77	.	AC=1;AF=0.500;AN=2;BaseQRankSum=-1.645;ClippingRankSum=0.000;DP=5;ExcessHet=3.0103;FS=0.000;MLEAC=1;MLEAF=0.500;MQ=32.11;MQRankSum=1.282;QD=9.35;ReadPosRankSum=1.645;SOR=0.446	GT:AD:DP:GQ:PL	0/1:3,2:5:75:75,0,146
X	55328	.	A	T	46.77	.	AC=1;AF=0.500;AN=2;BaseQRankSum=-0.842;ClippingRankSum=0.000;DP=5;ExcessHet=3.0103;FS=0.000;MLEAC=1;MLEAF=0.500;MQ=32.11;MQRankSum=1.282;QD=9.35;ReadPosRankSum=1.036;SOR=0.446	GT:AD:DP:GQ:PL	0/1:3,2:5:75:75,0,146
X	55340	.	C	A	46.77	.	AC=1;AF=0.500;AN=2;BaseQRankSum=0.524;ClippingRankSum=0.000;DP=5;ExcessHet=3.0103;FS=0.000;MLEAC=1;MLEAF=0.500;MQ=32.11;MQRankSum=1.282;QD=9.35;ReadPosRankSum=-0.674;SOR=0.446	GT:AD:DP:GQ:PL	0/1:3,2:5:75:75,0,146
X	55344	.	G	A	46.77	.	AC=1;AF=0.500;AN=2;BaseQRankSum=-0.674;ClippingRankSum=0.000;DP=5;ExcessHet=3.0103;FS=0.000;MLEAC=1;MLEAF=0.500;MQ=32.11;MQRankSum=1.282;QD=9.35;ReadPosRankSum=-0.674;SOR=0.446	GT:AD:DP:GQ:PL	0/1:3,2:5:75:75,0,146
X	55349	.	G	A	46.77	.	AC=1;AF=0.500;AN=2;BaseQRankSum=0.000;ClippingRankSum=0.000;DP=5;ExcessHet=3.0103;FS=0.000;MLEAC=1;MLEAF=0.500;MQ=32.11;MQRankSum=1.282;QD=9.35;ReadPosRankSum=-1.645;SOR=0.446	GT:AD:DP:GQ:PL	0/1:3,2:5:75:75,0,146
X	57665	.	A	AC	80.25	.	AC=1;AF=0.500;AN=2;BaseQRankSum=1.282;ClippingRankSum=0.000;DP=6;ExcessHet=3.0103;FS=0.000;MLEAC=1;MLEAF=0.500;MQ=30.65;MQRankSum=-1.282;QD=16.05;ReadPosRankSum=0.524;SOR=1.981	GT:AD:DP:GQ:PL	0/1:1,4:5:9:117,0,9
X	61061	.	T	C	125.77	.	AC=1;AF=0.500;AN=2;BaseQRankSum=0.288;ClippingRankSum=0.000;DP=18;ExcessHet=3.0103;FS=0.000;MLEAC=1;MLEAF=0.500;MQ=28.06;MQRankSum=-1.916;QD=6.99;ReadPosRankSum=-0.788;SOR=0.495	GT:AD:DP:GQ:PL	0/1:10,8:18:99:154,0,216
X	61689	.	T	A	888.73	.	AC=1;AF=0.500;AN=2;BaseQRankSum=3.877;ClippingRankSum=0.000;DP=90;ExcessHet=3.0103;FS=3.972;MLEAC=1;MLEAF=0.500;MQ=28.23;MQRankSum=-4.619;QD=9.99;ReadPosRankSum=-2.048;SOR=1.394	GT:AD:DP:GQ:PL	0/1:44,45:89:99:926,0,824
X	61717	.	C	T	1133.77	.	AC=1;AF=0.500;AN=2;BaseQRankSum=4.485;ClippingRankSum=0.000;DP=91;ExcessHet=3.0103;FS=12.850;MLEAC=1;MLEAF=0.500;MQ=27.77;MQRankSum=-5.172;QD=12.60;ReadPosRankSum=0.578;SOR=2.925	GT:AD:DP:GQ:PL	0/1:35,55:90:99:1162,0,686
X	63606	.	C	T	30.77	.	AC=1;AF=0.500;AN=2;BaseQRankSum=-2.369;ClippingRankSum=0.000;DP=8;ExcessHet=3.0103;FS=0.000;MLEAC=1;MLEAF=0.500;MQ=41.96;MQRankSum=-1.534;QD=3.85;ReadPosRankSum=0.489;SOR=0.368	GT:AD:DP:GQ:PL	0/1:5,3:8:59:59,0,123
X	63669	.	T	C	164.77	.	AC=1;AF=0.500;AN=2;BaseQRankSum=0.872;ClippingRankSum=0.000;DP=13;ExcessHet=3.0103;FS=0.000;MLEAC=1;MLEAF=0.500;MQ=39.65;MQRankSum=-3.440;QD=12.67;ReadPosRankSum=0.276;SOR=0.836	GT:AD:DP:GQ:PL	0/1:6,7:13:99:193,0,127
X	66466	.	G	A	90.03	.	AC=2;AF=1.00;AN=2;DP=4;ExcessHet=3.0103;FS=0.000;MLEAC=2;MLEAF=1.00;MQ=44.00;QD=22.51;SOR=1.609	GT:AD:DP:GQ:PL	1/1:0,4:4:12:118,12,0
X	67376	.	T	A	60.28	.	AC=2;AF=1.00;AN=2;DP=4;ExcessHet=3.0103;FS=0.000;MLEAC=2;MLEAF=1.00;MQ=44.00;QD=20.09;SOR=2.833	GT:AD:DP:GQ:PL	1/1:0,3:3:9:88,9,0
X	67714	.	C	T	31.74	.	AC=2;AF=1.00;AN=2;DP=3;ExcessHet=3.0103;FS=0.000;MLEAC=2;MLEAF=1.00;MQ=44.00;QD=15.87;SOR=0.693	GT:AD:DP:GQ:PL	1/1:0,2:2:6:59,6,0
X	68300	.	C	T	85.03	.	AC=2;AF=1.00;AN=2;DP=14;ExcessHet=3.0103;FS=0.000;MLEAC=2;MLEAF=1.00;MQ=44.00;QD=21.26;SOR=1.609	GT:AD:DP:GQ:PL	1/1:0,4:4:12:113,12,0
X	74816	.	C	T	62.74	.	AC=2;AF=1.00;AN=2;DP=8;ExcessHet=3.0103;FS=0.000;MLEAC=2;MLEAF=1.00;MQ=44.00;QD=31.37;SOR=0.693	GT:AD:DP:GQ:PL	1/1:0,2:2:6:90,6,0
X	74825	.	A	T	62.74	.	AC=2;AF=1.00;AN=2;DP=8;ExcessHet=3.0103;FS=0.000;MLEAC=2;MLEAF=1.00;MQ=44.00;QD=31.37;SOR=0.693	GT:AD:DP:GQ:PL	1/1:0,2:2:6:90,6,0
X	74840	.	A	G	62.74	.	AC=2;AF=1.00;AN=2;DP=8;ExcessHet=3.0103;FS=0.000;MLEAC=2;MLEAF=1.00;MQ=44.00;QD=31.37;SOR=0.693	GT:AD:DP:GQ:PL	1/1:0,2:2:6:90,6,0
X	85249	.	T	C	52.77	.	AC=1;AF=0.500;AN=2;BaseQRankSum=0.674;ClippingRankSum=0.000;DP=7;ExcessHet=3.0103;FS=0.000;MLEAC=1;MLEAF=0.500;MQ=41.73;MQRankSum=-0.674;QD=26.38;ReadPosRankSum=-0.674;SOR=0.693	GT:AD:DP:GQ:PL	0/1:1,1:2:36:81,0,36
X	85251	.	G	A	52.77	.	AC=1;AF=0.500;AN=2;BaseQRankSum=0.431;ClippingRankSum=0.000;DP=8;ExcessHet=3.0103;FS=0.000;MLEAC=1;MLEAF=0.500;MQ=40.27;MQRankSum=-0.967;QD=17.59;ReadPosRankSum=-0.967;SOR=1.179	GT:AD:DP:GQ:PL	0/1:1,2:3:36:81,0,36
X	85258	.	C	T	52.77	.	AC=1;AF=0.500;AN=2;BaseQRankSum=-0.967;ClippingRankSum=0.000;DP=9;ExcessHet=3.0103;FS=0.000;MLEAC=1;MLEAF=0.500;MQ=40.70;MQRankSum=-0.967;QD=17.59;ReadPosRankSum=-0.967;SOR=1.179	GT:AD:DP:GQ:PL	0/1:1,2:3:36:81,0,36
X	85260	.	AT	A	43.73	.	AC=1;AF=0.500;AN=2;BaseQRankSum=-0.431;ClippingRankSum=0.000;DP=9;ExcessHet=3.0103;FS=0.000;MLEAC=1;MLEAF=0.500;MQ=40.70;MQRankSum=-0.967;QD=14.58;ReadPosRankSum=0.000;SOR=1.179	GT:AD:DP:GQ:PL	0/1:1,2:3:36:81,0,36
X	85278	.	A	AC	43.73	.	AC=1;AF=0.500;AN=2;BaseQRankSum=0.431;ClippingRankSum=0.000;DP=11;ExcessHet=3.0103;FS=0.000;MLEAC=1;MLEAF=0.500;MQ=41.32;MQRankSum=-0.967;QD=14.58;ReadPosRankSum=0.967;SOR=1.179	GT:AD:DP:GQ:PL	0/1:1,2:3:36:81,0,36
X	85281	.	T	C	52.77	.	AC=1;AF=0.500;AN=2;BaseQRankSum=0.967;ClippingRankSum=0.000;DP=11;ExcessHet=3.0103;FS=0.000;MLEAC=1;MLEAF=0.500;MQ=41.32;MQRankSum=-0.967;QD=17.59;ReadPosRankSum=0.967;SOR=1.179	GT:AD:DP:GQ:PL	0/1:1,2:3:36:81,0,36
X	89942	.	A	G	32.74	.	AC=2;AF=1.00;AN=2;DP=7;ExcessHet=3.0103;FS=0.000;MLEAC=2;MLEAF=1.00;MQ=44.00;QD=16.37;SOR=2.303	GT:AD:DP:GQ:PL	1/1:0,2:2:6:60,6,0
X	109808	.	T	C	56.77	.	AC=1;AF=0.500;AN=2;BaseQRankSum=-0.508;ClippingRankSum=0.000;DP=10;ExcessHet=3.0103;FS=0.000;MLEAC=1;MLEAF=0.500;MQ=34.27;MQRankSum=-2.260;QD=6.31;ReadPosRankSum=1.085;SOR=0.527	GT:AD:DP:GQ:PL	0/1:5,4:9:85:85,0,116
X	109861	.	T	C	33.77	.	AC=1;AF=0.500;AN=2;BaseQRankSum=-1.068;ClippingRankSum=0.000;DP=8;ExcessHet=3.0103;FS=0.000;MLEAC=1;MLEAF=0.500;MQ=37.70;MQRankSum=-2.189;QD=4.82;ReadPosRankSum=1.204;SOR=0.495	GT:AD:DP:GQ:PL	0/1:4,3:7:62:62,0,97
X	110077	.	A	T	30.74	.	AC=2;AF=1.00;AN=2;DP=8;ExcessHet=3.0103;FS=0.000;MLEAC=2;MLEAF=1.00;MQ=41.38;QD=15.37;SOR=2.303	GT:AD:DP:GQ:PL	1/1:0,2:2:6:58,6,0
X	110090	.	C	T	52.77	.	AC=1;AF=0.500;AN=2;BaseQRankSum=-0.967;ClippingRankSum=0.000;DP=9;ExcessHet=3.0103;FS=0.000;MLEAC=1;MLEAF=0.500;MQ=41.68;MQRankSum=-0.967;QD=17.59;ReadPosRankSum=0.967;SOR=1.179	GT:AD:DP:GQ:PL	0/1:1,2:3:36:81,0,36
X	110099	.	G	A	35.77	.	AC=1;AF=0.500;AN=2;BaseQRankSum=-1.668;ClippingRankSum=0.000;DP=12;ExcessHet=3.0103;FS=0.000;MLEAC=1;MLEAF=0.500;MQ=39.33;MQRankSum=-0.366;QD=5.11;ReadPosRankSum=1.981;SOR=0.223	GT:AD:DP:GQ:PL	0/1:5,2:7:64:64,0,249
X	110100	.	A	G	35.77	.	AC=1;AF=0.500;AN=2;BaseQRankSum=-1.180;ClippingRankSum=0.000;DP=12;ExcessHet=3.0103;FS=0.000;MLEAC=1;MLEAF=0.500;MQ=39.33;MQRankSum=-0.366;QD=5.11;ReadPosRankSum=1.981;SOR=0.223	GT:AD:DP:GQ:PL	0/1:5,2:7:64:64,0,249
X	110114	.	A	G	53.77	.	AC=1;AF=0.500;AN=2;BaseQRankSum=-1.668;ClippingRankSum=0.000;DP=16;ExcessHet=3.0103;FS=0.000;MLEAC=1;MLEAF=0.500;MQ=37.09;MQRankSum=-1.404;QD=4.89;ReadPosRankSum=0.624;SOR=0.551	GT:AD:DP:GQ:PL	0/1:6,5:11:82:82,0,136
X	110141	.	A	T	160.77	.	AC=1;AF=0.500;AN=2;BaseQRankSum=0.305;ClippingRankSum=0.000;DP=17;ExcessHet=3.0103;FS=0.000;MLEAC=1;MLEAF=0.500;MQ=37.53;MQRankSum=-1.640;QD=13.40;ReadPosRankSum=0.003;SOR=0.446	GT:AD:DP:GQ:PL	0/1:7,5:12:99:189,0,279
X	110150	.	C	T	160.77	.	AC=1;AF=0.500;AN=2;BaseQRankSum=2.000;ClippingRankSum=0.000;DP=16;ExcessHet=3.0103;FS=0.000;MLEAC=1;MLEAF=0.500;MQ=37.09;MQRankSum=-1.640;QD=13.40;ReadPosRankSum=-0.711;SOR=0.446	GT:AD:DP:GQ:PL	0/1:7,5:12:99:189,0,279
X	110159	.	C	T	160.77	.	AC=1;AF=0.500;AN=2;BaseQRankSum=-1.027;ClippingRankSum=0.000;DP=16;ExcessHet=3.0103;FS=0.000;MLEAC=1;MLEAF=0.500;MQ=37.09;MQRankSum=-1.640;QD=13.40;ReadPosRankSum=-1.114;SOR=0.446	GT:AD:DP:GQ:PL	0/1:7,5:12:99:189,0,279
X	110178	.	A	T	118.77	.	AC=1;AF=0.500;AN=2;BaseQRankSum=0.068;ClippingRankSum=0.000;DP=15;ExcessHet=3.0103;FS=0.000;MLEAC=1;MLEAF=0.500;MQ=37.61;MQRankSum=-1.723;QD=10.80;ReadPosRankSum=0.107;SOR=0.330	GT:AD:DP:GQ:PL	0/1:7,4:11:99:147,0,282
X	110186	.	G	T	118.77	.	AC=1;AF=0.500;AN=2;BaseQRankSum=-1.723;ClippingRankSum=0.000;DP=15;ExcessHet=3.0103;FS=0.000;MLEAC=1;MLEAF=0.500;MQ=37.61;MQRankSum=-1.723;QD=10.80;ReadPosRankSum=-0.456;SOR=0.330	GT:AD:DP:GQ:PL	0/1:7,4:11:99:147,0,282
X	110195	.	C	T	118.77	.	AC=1;AF=0.500;AN=2;BaseQRankSum=1.017;ClippingRankSum=0.000;DP=15;ExcessHet=3.0103;FS=0.000;MLEAC=1;MLEAF=0.500;MQ=37.61;MQRankSum=-1.723;QD=10.80;ReadPosRankSum=-0.456;SOR=0.330	GT:AD:DP:GQ:PL	0/1:7,4:11:99:147,0,282
X	110199	.	G	A	118.77	.	AC=1;AF=0.500;AN=2;BaseQRankSum=2.609;ClippingRankSum=0.000;DP=15;ExcessHet=3.0103;FS=0.000;MLEAC=1;MLEAF=0.500;MQ=37.61;MQRankSum=-1.723;QD=10.80;ReadPosRankSum=-0.456;SOR=0.330	GT:AD:DP:GQ:PL	0/1:7,4:11:99:147,0,282
X	110200	.	A	T	118.77	.	AC=1;AF=0.500;AN=2;BaseQRankSum=0.398;ClippingRankSum=0.000;DP=15;ExcessHet=3.0103;FS=0.000;MLEAC=1;MLEAF=0.500;MQ=37.61;MQRankSum=-1.723;QD=10.80;ReadPosRankSum=-0.456;SOR=0.330	GT:AD:DP:GQ:PL	0/1:7,4:11:99:147,0,282
X	110207	.	T	C	76.77	.	AC=1;AF=0.500;AN=2;BaseQRankSum=0.512;ClippingRankSum=0.000;DP=12;ExcessHet=3.0103;FS=0.000;MLEAC=1;MLEAF=0.500;MQ=36.58;MQRankSum=-1.569;QD=7.68;ReadPosRankSum=0.189;SOR=0.223	GT:AD:DP:GQ:PL	0/1:7,3:10:99:105,0,285
X	110209	.	A	G	76.77	.	AC=1;AF=0.500;AN=2;BaseQRankSum=0.688;ClippingRankSum=0.000;DP=12;ExcessHet=3.0103;FS=0.000;MLEAC=1;MLEAF=0.500;MQ=36.58;MQRankSum=-1.569;QD=7.68;ReadPosRankSum=0.189;SOR=0.223	GT:AD:DP:GQ:PL	0/1:7,3:10:99:105,0,285
X	110222	.	C	G	66.77	.	AC=1;AF=0.500;AN=2;BaseQRankSum=-0.210;ClippingRankSum=0.000;DP=11;ExcessHet=3.0103;FS=0.000;MLEAC=1;MLEAF=0.500;MQ=35.83;MQRankSum=-1.569;QD=6.68;ReadPosRankSum=0.189;SOR=0.223	GT:AD:DP:GQ:PL	0/1:7,3:10:95:95,0,285
X	110228	.	T	C	66.77	.	AC=1;AF=0.500;AN=2;BaseQRankSum=1.834;ClippingRankSum=0.000;DP=11;ExcessHet=3.0103;FS=0.000;MLEAC=1;MLEAF=0.500;MQ=35.83;MQRankSum=-1.569;QD=6.68;ReadPosRankSum=0.189;SOR=0.223	GT:AD:DP:GQ:PL	0/1:7,3:10:95:95,0,285
X	110845	.	T	A	30.74	.	AC=2;AF=1.00;AN=2;DP=4;ExcessHet=3.0103;FS=0.000;MLEAC=2;MLEAF=1.00;MQ=44.00;QD=15.37;SOR=0.693	GT:AD:DP:GQ:PL	1/1:0,2:2:6:58,6,0
X	110870	.	T	A	30.74	.	AC=2;AF=1.00;AN=2;DP=3;ExcessHet=3.0103;FS=0.000;MLEAC=2;MLEAF=1.00;MQ=44.00;QD=15.37;SOR=0.693	GT:AD:DP:GQ:PL	1/1:0,2:2:6:58,6,0
X	111722	.	A	G	62.74	.	AC=2;AF=1.00;AN=2;DP=3;ExcessHet=3.0103;FS=0.000;MLEAC=2;MLEAF=1.00;MQ=44.00;QD=31.37;SOR=0.693	GT:AD:DP:GQ:PL	1/1:0,2:2:6:90,6,0
X	111728	.	A	T	62.74	.	AC=2;AF=1.00;AN=2;DP=3;ExcessHet=3.0103;FS=0.000;MLEAC=2;MLEAF=1.00;MQ=44.00;QD=31.37;SOR=0.693	GT:AD:DP:GQ:PL	1/1:0,2:2:6:90,6,0
X	111909	.	C	T	95.90	.	AC=2;AF=1.00;AN=2;DP=5;ExcessHet=3.0103;FS=0.000;MLEAC=2;MLEAF=1.00;MQ=44.00;QD=19.18;SOR=1.981	GT:AD:DP:GQ:PL	1/1:0,5:5:15:124,15,0
X	113107	.	C	T	126.84	.	AC=2;AF=1.00;AN=2;DP=6;ExcessHet=3.0103;FS=0.000;MLEAC=2;MLEAF=1.00;MQ=26.27;QD=21.14;SOR=3.912	GT:AD:DP:GQ:PL	1/1:0,6:6:18:155,18,0
X	113135	.	C	CA	77.06	.	AC=2;AF=1.00;AN=2;BaseQRankSum=-0.792;ClippingRankSum=0.000;DP=7;ExcessHet=3.0103;FS=0.000;MLEAC=2;MLEAF=1.00;MQ=25.58;MQRankSum=-1.465;QD=11.01;ReadPosRankSum=-0.566;SOR=1.179	GT:AD:DP:GQ:PL	1/1:1,6:7:11:114,11,0
X	113844	.	A	T	54.77	.	AC=1;AF=0.500;AN=2;BaseQRankSum=2.082;ClippingRankSum=0.000;DP=26;ExcessHet=3.0103;FS=0.000;MLEAC=1;MLEAF=0.500;MQ=39.18;MQRankSum=-0.811;QD=2.88;ReadPosRankSum=-0.417;SOR=0.148	GT:AD:DP:GQ:PL	0/1:14,5:19:83:83,0,358
X	114007	.	A	ACCGCTGCAATCCACACAC	88.27	.	AC=1;AF=0.500;AN=2;BaseQRankSum=-0.319;ClippingRankSum=0.000;DP=5;ExcessHet=3.0103;FS=0.000;MLEAC=1;MLEAF=0.500;MQ=34.90;MQRankSum=0.674;QD=22.07;ReadPosRankSum=-1.150;SOR=1.609	GT:AD:DP:GQ:PL	0/1:1,3:4:1:123,0,1
X	114417	.	T	C	49.77	.	AC=1;AF=0.500;AN=2;BaseQRankSum=-0.674;ClippingRankSum=0.000;DP=4;ExcessHet=3.0103;FS=0.000;MLEAC=1;MLEAF=0.500;MQ=32.13;MQRankSum=0.000;QD=12.44;ReadPosRankSum=-0.674;SOR=0.105	GT:AD:DP:GQ:PL	0/1:2,2:4:78:78,0,78
X	114420	.	ATT	A	40.73	.	AC=1;AF=0.500;AN=2;BaseQRankSum=0.000;ClippingRankSum=0.000;DP=4;ExcessHet=3.0103;FS=0.000;MLEAC=1;MLEAF=0.500;MQ=32.13;MQRankSum=0.000;QD=10.18;ReadPosRankSum=-0.674;SOR=0.105	GT:AD:DP:GQ:PL	0/1:2,2:4:78:78,0,78
X	114423	.	AATTAATT	A	40.73	.	AC=1;AF=0.500;AN=2;BaseQRankSum=0.967;ClippingRankSum=0.000;DP=4;ExcessHet=3.0103;FS=0.000;MLEAC=1;MLEAF=0.500;MQ=32.13;MQRankSum=0.000;QD=10.18;ReadPosRankSum=-0.674;SOR=0.105	GT:AD:DP:GQ:PL	0/1:2,2:4:78:78,0,78
X	114444	.	C	T	43.77	.	AC=1;AF=0.500;AN=2;BaseQRankSum=-0.253;ClippingRankSum=0.000;DP=6;ExcessHet=3.0103;FS=4.771;MLEAC=1;MLEAF=0.500;MQ=31.92;MQRankSum=0.000;QD=7.29;ReadPosRankSum=1.282;SOR=0.039	GT:AD:DP:GQ:PL	0/1:4,2:6:72:72,0,277
X	114452	.	T	C	43.77	.	AC=1;AF=0.500;AN=2;BaseQRankSum=1.111;ClippingRankSum=0.000;DP=6;ExcessHet=3.0103;FS=4.771;MLEAC=1;MLEAF=0.500;MQ=32.09;MQRankSum=0.000;QD=7.29;ReadPosRankSum=1.282;SOR=0.039	GT:AD:DP:GQ:PL	0/1:4,2:6:72:72,0,312
X	114468	.	A	C	37.77	.	AC=1;AF=0.500;AN=2;BaseQRankSum=-0.992;ClippingRankSum=0.000;DP=8;ExcessHet=3.0103;FS=6.021;MLEAC=1;MLEAF=0.500;MQ=32.07;MQRankSum=0.000;QD=4.72;ReadPosRankSum=2.100;SOR=0.020	GT:AD:DP:GQ:PL	0/1:6,2:8:66:66,0,422
X	114474	.	C	T	66.77	.	AC=1;AF=0.500;AN=2;BaseQRankSum=0.792;ClippingRankSum=0.000;DP=9;ExcessHet=3.0103;FS=4.771;MLEAC=1;MLEAF=0.500;MQ=31.64;MQRankSum=-0.944;QD=7.42;ReadPosRankSum=0.732;SOR=0.045	GT:AD:DP:GQ:PL	0/1:6,3:9:95:95,0,419
X	114539	.	T	A	101.77	.	AC=1;AF=0.500;AN=2;BaseQRankSum=1.746;ClippingRankSum=0.000;DP=12;ExcessHet=3.0103;FS=0.000;MLEAC=1;MLEAF=0.500;MQ=29.90;MQRankSum=-0.924;QD=8.48;ReadPosRankSum=-0.824;SOR=0.551	GT:AD:DP:GQ:PL	0/1:8,4:12:99:130,0,384
X	114560	.	T	A	70.77	.	AC=1;AF=0.500;AN=2;BaseQRankSum=-1.623;ClippingRankSum=0.000;DP=12;ExcessHet=3.0103;FS=0.000;MLEAC=1;MLEAF=0.500;MQ=29.51;MQRankSum=-2.208;QD=5.90;ReadPosRankSum=0.435;SOR=1.179	GT:AD:DP:GQ:PL	0/1:9,3:12:99:99,0,420
X	114983	.	A	G	135.84	.	AC=2;AF=1.00;AN=2;DP=6;ExcessHet=3.0103;FS=0.000;MLEAC=2;MLEAF=1.00;MQ=28.49;QD=22.64;SOR=2.303	GT:AD:DP:GQ:PL	1/1:0,6:6:18:164,18,0
X	115514	.	TAAAA	T	40.73	.	AC=1;AF=0.500;AN=2;BaseQRankSum=-0.967;ClippingRankSum=0.000;DP=3;ExcessHet=3.0103;FS=0.000;MLEAC=1;MLEAF=0.500;MQ=27.33;MQRankSum=-0.967;QD=13.58;ReadPosRankSum=-0.967;SOR=0.223	GT:AD:DP:GQ:PL	0/1:1,2:3:78:78,0,211
X	115528	.	A	T	49.77	.	AC=1;AF=0.500;AN=2;BaseQRankSum=-1.383;ClippingRankSum=0.000;DP=4;ExcessHet=3.0103;FS=0.000;MLEAC=1;MLEAF=0.500;MQ=28.57;MQRankSum=-1.383;QD=12.44;ReadPosRankSum=1.383;SOR=0.105	GT:AD:DP:GQ:PL	0/1:2,2:4:78:78,0,211
X	115549	.	T	TC	40.73	.	AC=1;AF=0.500;AN=2;BaseQRankSum=-1.383;ClippingRankSum=0.000;DP=4;ExcessHet=3.0103;FS=0.000;MLEAC=1;MLEAF=0.500;MQ=28.57;MQRankSum=-1.383;QD=10.18;ReadPosRankSum=0.000;SOR=0.105	GT:AD:DP:GQ:PL	0/1:2,2:4:78:78,0,211
X	115551	.	T	C	49.77	.	AC=1;AF=0.500;AN=2;BaseQRankSum=-1.383;ClippingRankSum=0.000;DP=4;ExcessHet=3.0103;FS=0.000;MLEAC=1;MLEAF=0.500;MQ=28.57;MQRankSum=-1.383;QD=12.44;ReadPosRankSum=0.000;SOR=0.105	GT:AD:DP:GQ:PL	0/1:2,2:4:78:78,0,211
X	118116	.	C	T	62.74	.	AC=2;AF=1.00;AN=2;DP=3;ExcessHet=3.0103;FS=0.000;MLEAC=2;MLEAF=1.00;MQ=30.65;QD=31.37;SOR=2.303	GT:AD:DP:GQ:PL	1/1:0,2:2:6:90,6,0
X	118117	.	C	A	62.74	.	AC=2;AF=1.00;AN=2;DP=3;ExcessHet=3.0103;FS=0.000;MLEAC=2;MLEAF=1.00;MQ=30.65;QD=31.37;SOR=2.303	GT:AD:DP:GQ:PL	1/1:0,2:2:6:90,6,0
X	118129	.	T	A	62.74	.	AC=2;AF=1.00;AN=2;DP=3;ExcessHet=3.0103;FS=0.000;MLEAC=2;MLEAF=1.00;MQ=30.65;QD=31.37;SOR=2.303	GT:AD:DP:GQ:PL	1/1:0,2:2:6:90,6,0
X	118132	.	C	T	62.74	.	AC=2;AF=1.00;AN=2;DP=3;ExcessHet=3.0103;FS=0.000;MLEAC=2;MLEAF=1.00;MQ=30.65;QD=31.37;SOR=2.303	GT:AD:DP:GQ:PL	1/1:0,2:2:6:90,6,0
X	118140	.	C	G	62.74	.	AC=2;AF=1.00;AN=2;DP=3;ExcessHet=3.0103;FS=0.000;MLEAC=2;MLEAF=1.00;MQ=30.65;QD=31.37;SOR=2.303	GT:AD:DP:GQ:PL	1/1:0,2:2:6:90,6,0
X	118217	.	C	T	62.74	.	AC=2;AF=1.00;AN=2;DP=3;ExcessHet=3.0103;FS=0.000;MLEAC=2;MLEAF=1.00;MQ=30.65;QD=31.37;SOR=2.303	GT:AD:DP:GQ:PL	1/1:0,2:2:6:90,6,0
X	118218	.	T	A	62.74	.	AC=2;AF=1.00;AN=2;DP=3;ExcessHet=3.0103;FS=0.000;MLEAC=2;MLEAF=1.00;MQ=30.65;QD=31.37;SOR=2.303	GT:AD:DP:GQ:PL	1/1:0,2:2:6:90,6,0
X	118225	.	T	A	62.74	.	AC=2;AF=1.00;AN=2;DP=2;ExcessHet=3.0103;FS=0.000;MLEAC=2;MLEAF=1.00;MQ=21.00;QD=31.37;SOR=2.303	GT:AD:DP:GQ:PL	1/1:0,2:2:6:90,6,0
X	118238	.	GACTCGA	G	53.70	.	AC=2;AF=1.00;AN=2;DP=2;ExcessHet=3.0103;FS=0.000;MLEAC=2;MLEAF=1.00;MQ=21.00;QD=26.85;SOR=2.303	GT:AD:DP:GQ:PL	1/1:0,2:2:6:90,6,0
X	118248	.	T	C	62.74	.	AC=2;AF=1.00;AN=2;DP=2;ExcessHet=3.0103;FS=0.000;MLEAC=2;MLEAF=1.00;MQ=21.00;QD=31.37;SOR=2.303	GT:AD:DP:GQ:PL	1/1:0,2:2:6:90,6,0
X	123906	.	GC	G	960.73	.	AC=2;AF=1.00;AN=2;DP=42;ExcessHet=3.0103;FS=0.000;MLEAC=2;MLEAF=1.00;MQ=41.78;QD=32.02;SOR=2.985	GT:AD:DP:GQ:PL	1/1:0,30:30:90:998,90,0
X	128254	.	CA	C	353.74	.	AC=2;AF=1.00;AN=2;BaseQRankSum=0.825;ClippingRankSum=0.000;DP=50;ExcessHet=3.0103;FS=0.000;MLEAC=2;MLEAF=1.00;MQ=43.82;MQRankSum=-0.779;QD=11.79;ReadPosRankSum=0.649;SOR=0.663	GT:AD:DP:GQ:PL	1/1:3,27:30:27:391,27,0
X	129741	.	C	T	1878.77	.	AC=2;AF=1.00;AN=2;DP=69;ExcessHet=3.0103;FS=0.000;MLEAC=2;MLEAF=1.00;MQ=44.00;QD=27.23;SOR=0.844	GT:AD:DP:GQ:PL	1/1:0,69:69:99:1907,206,0
X	132011	.	A	C	1432.77	.	AC=2;AF=1.00;AN=2;DP=54;ExcessHet=3.0103;FS=0.000;MLEAC=2;MLEAF=1.00;MQ=44.00;QD=26.53;SOR=0.846	GT:AD:DP:GQ:PL	1/1:0,54:54:99:1461,161,0
X	136161	.	C	G	1492.77	.	AC=2;AF=1.00;AN=2;DP=56;ExcessHet=3.0103;FS=0.000;MLEAC=2;MLEAF=1.00;MQ=44.00;QD=26.66;SOR=0.765	GT:AD:DP:GQ:PL	1/1:0,56:56:99:1521,167,0
X	136565	.	G	A	928.77	.	AC=2;AF=1.00;AN=2;DP=35;ExcessHet=3.0103;FS=0.000;MLEAC=2;MLEAF=1.00;MQ=44.00;QD=26.54;SOR=0.749	GT:AD:DP:GQ:PL	1/1:0,35:35:99:957,104,0
X	136978	.	CT	C	919.73	.	AC=2;AF=1.00;AN=2;DP=50;ExcessHet=3.0103;FS=0.000;MLEAC=2;MLEAF=1.00;MQ=44.00;QD=20.90;SOR=1.105	GT:AD:DP:GQ:PL	1/1:0,44:44:99:957,131,0
X	138082	.	C	G	2084.77	.	AC=2;AF=1.00;AN=2;DP=77;ExcessHet=3.0103;FS=0.000;MLEAC=2;MLEAF=1.00;MQ=44.00;QD=27.07;SOR=1.379	GT:AD:DP:GQ:PL	1/1:0,77:77:99:2113,229,0
X	140266	.	C	T	1825.77	.	AC=2;AF=1.00;AN=2;DP=67;ExcessHet=3.0103;FS=0.000;MLEAC=2;MLEAF=1.00;MQ=44.00;QD=27.66;SOR=0.693	GT:AD:DP:GQ:PL	1/1:0,66:66:99:1854,198,0
X	140650	.	G	C	1270.77	.	AC=2;AF=1.00;AN=2;DP=49;ExcessHet=3.0103;FS=0.000;MLEAC=2;MLEAF=1.00;MQ=44.00;QD=25.93;SOR=0.818	GT:AD:DP:GQ:PL	1/1:0,49:49:99:1299,146,0
X	150219	.	T	C	1270.77	.	AC=2;AF=1.00;AN=2;DP=48;ExcessHet=3.0103;FS=0.000;MLEAC=2;MLEAF=1.00;MQ=41.00;QD=26.47;SOR=0.776	GT:AD:DP:GQ:PL	1/1:0,48:48:99:1299,143,0
X	150301	.	CA	C	878.73	.	AC=2;AF=1.00;AN=2;BaseQRankSum=0.594;ClippingRankSum=0.000;DP=55;ExcessHet=3.0103;FS=3.071;MLEAC=2;MLEAF=1.00;MQ=42.68;MQRankSum=-0.898;QD=17.57;ReadPosRankSum=1.858;SOR=0.123	GT:AD:DP:GQ:PL	1/1:2,48:50:99:916,105,0
X	157316	.	A	T	1411.77	.	AC=2;AF=1.00;AN=2;DP=53;ExcessHet=3.0103;FS=0.000;MLEAC=2;MLEAF=1.00;MQ=43.96;QD=27.15;SOR=0.770	GT:AD:DP:GQ:PL	1/1:0,52:52:99:1440,155,0
X	160413	.	T	A	803.77	.	AC=2;AF=1.00;AN=2;DP=33;ExcessHet=3.0103;FS=0.000;MLEAC=2;MLEAF=1.00;MQ=39.11;QD=26.79;SOR=2.019	GT:AD:DP:GQ:PL	1/1:0,30:30:90:832,90,0
X	163352	.	CG	C	295.73	.	AC=1;AF=0.500;AN=2;BaseQRankSum=1.593;ClippingRankSum=0.000;DP=9;ExcessHet=3.0103;FS=0.000;MLEAC=1;MLEAF=0.500;MQ=39.45;MQRankSum=-0.765;QD=32.86;SOR=3.056	GT:AD:DP:GQ:PL	0/1:1,8:9:99:333,0,140
X	163356	.	G	GA	295.73	.	AC=1;AF=0.500;AN=2;BaseQRankSum=1.593;ClippingRankSum=0.000;DP=9;ExcessHet=3.0103;FS=0.000;MLEAC=1;MLEAF=0.500;MQ=39.45;MQRankSum=-0.765;QD=32.86;ReadPosRankSum=1.593;SOR=3.056	GT:AD:DP:GQ:PL	0/1:1,8:9:99:333,0,140
X	163367	.	T	TAGTGACAATTGTGCATATTGCAAACTACCAGGGCATTATTTAATTCAATGCCATAAATTTAAAATAATGAATCCAGCAGAACGGTCTGAC	295.73	.	AC=1;AF=0.500;AN=2;BaseQRankSum=1.593;ClippingRankSum=0.000;DP=9;ExcessHet=3.0103;FS=0.000;MLEAC=1;MLEAF=0.500;MQ=39.45;MQRankSum=-0.765;QD=32.86;ReadPosRankSum=-1.593;SOR=3.056	GT:AD:DP:GQ:PL	0/1:1,8:9:99:333,0,140
X	169491	.	C	T	1729.77	.	AC=2;AF=1.00;AN=2;DP=63;ExcessHet=3.0103;FS=0.000;MLEAC=2;MLEAF=1.00;MQ=43.97;QD=27.46;SOR=1.092	GT:AD:DP:GQ:PL	1/1:0,63:63:99:1758,189,0
X	169677	.	T	TA	1098.73	.	AC=2;AF=1.00;AN=2;DP=50;ExcessHet=3.0103;FS=0.000;MLEAC=2;MLEAF=1.00;MQ=44.00;QD=22.89;SOR=1.298	GT:AD:DP:GQ:PL	1/1:0,48:48:99:1136,146,0
X	179453	.	A	C	976.77	.	AC=2;AF=1.00;AN=2;DP=36;ExcessHet=3.0103;FS=0.000;MLEAC=2;MLEAF=1.00;MQ=44.00;QD=27.13;SOR=1.371	GT:AD:DP:GQ:PL	1/1:0,36:36:99:1005,108,0
X	180208	.	C	G	1306.77	.	AC=2;AF=1.00;AN=2;DP=48;ExcessHet=3.0103;FS=0.000;MLEAC=2;MLEAF=1.00;MQ=43.14;QD=27.22;SOR=0.866	GT:AD:DP:GQ:PL	1/1:0,48:48:99:1335,143,0
X	180999	.	T	C	3112.77	.	AC=2;AF=1.00;AN=2;DP=71;ExcessHet=3.0103;FS=0.000;MLEAC=2;MLEAF=1.00;MQ=44.00;QD=31.37;SOR=1.042	GT:AD:DP:GQ:PL	1/1:0,71:71:99:3141,214,0
X	181000	.	T	G	3112.77	.	AC=2;AF=1.00;AN=2;DP=71;ExcessHet=3.0103;FS=0.000;MLEAC=2;MLEAF=1.00;MQ=44.00;QD=31.16;SOR=1.042	GT:AD:DP:GQ:PL	1/1:0,71:71:99:3141,214,0
X	181816	.	G	A	1443.77	.	AC=2;AF=1.00;AN=2;DP=52;ExcessHet=3.0103;FS=0.000;MLEAC=2;MLEAF=1.00;MQ=41.81;QD=28.31;SOR=1.094	GT:AD:DP:GQ:PL	1/1:0,51:51:99:1472,153,0
X	183362	.	G	A	1655.77	.	AC=2;AF=1.00;AN=2;DP=58;ExcessHet=3.0103;FS=0.000;MLEAC=2;MLEAF=1.00;MQ=43.79;QD=28.55;SOR=1.179	GT:AD:DP:GQ:PL	1/1:0,58:58:99:1684,174,0
X	183443	.	T	G	1361.77	.	AC=2;AF=1.00;AN=2;DP=50;ExcessHet=3.0103;FS=0.000;MLEAC=2;MLEAF=1.00;MQ=43.68;QD=27.79;SOR=1.225	GT:AD:DP:GQ:PL	1/1:0,49:49:99:1390,147,0
X	184371	.	T	C	1701.77	.	AC=2;AF=1.00;AN=2;DP=62;ExcessHet=3.0103;FS=0.000;MLEAC=2;MLEAF=1.00;MQ=43.75;QD=27.45;SOR=0.826	GT:AD:DP:GQ:PL	1/1:0,62:62:99:1730,186,0
X	184389	.	TC	T	2218.73	.	AC=2;AF=1.00;AN=2;DP=67;ExcessHet=3.0103;FS=0.000;MLEAC=2;MLEAF=1.00;MQ=43.83;QD=33.12;SOR=0.784	GT:AD:DP:GQ:PL	1/1:0,67:67:99:2256,202,0
X	184473	.	C	G	1461.77	.	AC=2;AF=1.00;AN=2;DP=52;ExcessHet=3.0103;FS=0.000;MLEAC=2;MLEAF=1.00;MQ=44.00;QD=28.11;SOR=0.770	GT:AD:DP:GQ:PL	1/1:0,52:52:99:1490,156,0
X	186524	.	C	G	1342.77	.	AC=2;AF=1.00;AN=2;DP=50;ExcessHet=3.0103;FS=0.000;MLEAC=2;MLEAF=1.00;MQ=43.50;QD=26.86;SOR=1.390	GT:AD:DP:GQ:PL	1/1:0,50:50:99:1371,149,0
X	186989	.	TA	T	1376.73	.	AC=2;AF=1.00;AN=2;DP=43;ExcessHet=3.0103;FS=0.000;MLEAC=2;MLEAF=1.00;MQ=36.60;QD=32.02;SOR=0.941	GT:AD:DP:GQ:PL	1/1:0,43:43:99:1414,129,0
X	188456	.	A	G	1148.77	.	AC=2;AF=1.00;AN=2;DP=41;ExcessHet=3.0103;FS=0.000;MLEAC=2;MLEAF=1.00;MQ=43.58;QD=28.02;SOR=1.075	GT:AD:DP:GQ:PL	1/1:0,41:41:99:1177,123,0
X	189514	.	TA	T	1164.73	.	AC=2;AF=1.00;AN=2;BaseQRankSum=0.297;ClippingRankSum=0.000;DP=66;ExcessHet=3.0103;FS=3.222;MLEAC=2;MLEAF=1.00;MQ=44.00;MQRankSum=0.000;QD=18.49;ReadPosRankSum=-0.413;SOR=0.428	GT:AD:DP:GQ:PL	1/1:1,62:63:99:1202,165,0
X	192656	.	C	G	1439.77	.	AC=2;AF=1.00;AN=2;DP=54;ExcessHet=3.0103;FS=0.000;MLEAC=2;MLEAF=1.00;MQ=43.96;QD=27.17;SOR=1.654	GT:AD:DP:GQ:PL	1/1:0,53:53:99:1468,158,0
X	194397	.	G	A	1190.77	.	AC=2;AF=1.00;AN=2;DP=45;ExcessHet=3.0103;FS=0.000;MLEAC=2;MLEAF=1.00;MQ=43.96;QD=26.46;SOR=1.038	GT:AD:DP:GQ:PL	1/1:0,45:45:99:1219,134,0
X	195048	.	A	C	1634.77	.	AC=2;AF=1.00;AN=2;DP=63;ExcessHet=3.0103;FS=0.000;MLEAC=2;MLEAF=1.00;MQ=44.00;QD=26.37;SOR=0.976	GT:AD:DP:GQ:PL	1/1:0,62:62:99:1663,184,0
X	198858	.	G	GACACACAC	1074.73	.	AC=2;AF=1.00;AN=2;DP=31;ExcessHet=3.0103;FS=0.000;MLEAC=2;MLEAF=1.00;MQ=43.27;QD=31.68;SOR=1.270	GT:AD:DP:GQ:PL	1/1:0,26:26:78:1112,78,0
X	199617	.	AT	A	926.73	.	AC=2;AF=1.00;AN=2;DP=55;ExcessHet=3.0103;FS=0.000;MLEAC=2;MLEAF=1.00;MQ=44.00;QD=19.72;SOR=0.735	GT:AD:DP:GQ:PL	1/1:0,47:47:99:964,139,0
X	244657	.	G	A	955.77	.	AC=2;AF=1.00;AN=2;DP=34;ExcessHet=3.0103;FS=0.000;MLEAC=2;MLEAF=1.00;MQ=44.00;QD=28.11;SOR=0.811	GT:AD:DP:GQ:PL	1/1:0,34:34:99:984,102,0
X	246455	.	T	TA	884.73	.	AC=2;AF=1.00;AN=2;BaseQRankSum=1.529;ClippingRankSum=0.000;DP=45;ExcessHet=3.0103;FS=3.782;MLEAC=2;MLEAF=1.00;MQ=44.00;MQRankSum=0.000;QD=20.58;ReadPosRankSum=0.605;SOR=0.849	GT:AD:DP:GQ:PL	1/1:1,42:43:99:922,107,0
X	252834	.	A	C	1464.77	.	AC=2;AF=1.00;AN=2;DP=53;ExcessHet=3.0103;FS=0.000;MLEAC=2;MLEAF=1.00;MQ=44.00;QD=27.64;SOR=0.892	GT:AD:DP:GQ:PL	1/1:0,53:53:99:1493,159,0
X	253800	.	C	A	1278.77	.	AC=2;AF=1.00;AN=2;DP=46;ExcessHet=3.0103;FS=0.000;MLEAC=2;MLEAF=1.00;MQ=43.96;QD=27.80;SOR=0.780	GT:AD:DP:GQ:PL	1/1:0,46:46:99:1307,138,0
X	254013	.	CA	C	765.73	.	AC=2;AF=1.00;AN=2;BaseQRankSum=2.055;ClippingRankSum=0.000;DP=54;ExcessHet=3.0103;FS=7.912;MLEAC=2;MLEAF=1.00;MQ=44.00;MQRankSum=0.000;QD=15.95;ReadPosRankSum=1.354;SOR=0.968	GT:AD:DP:GQ:PL	1/1:2,46:48:99:803,99,0
X	254047	.	C	T	1380.77	.	AC=2;AF=1.00;AN=2;DP=52;ExcessHet=3.0103;FS=0.000;MLEAC=2;MLEAF=1.00;MQ=44.00;QD=26.55;SOR=1.244	GT:AD:DP:GQ:PL	1/1:0,52:52:99:1409,155,0
X	259514	.	T	C	1112.77	.	AC=2;AF=1.00;AN=2;DP=42;ExcessHet=3.0103;FS=0.000;MLEAC=2;MLEAF=1.00;MQ=44.00;QD=27.14;SOR=0.954	GT:AD:DP:GQ:PL	1/1:0,41:41:99:1141,122,0
X	261545	.	G	T	1831.77	.	AC=2;AF=1.00;AN=2;DP=66;ExcessHet=3.0103;FS=0.000;MLEAC=2;MLEAF=1.00;MQ=43.96;QD=27.75;SOR=1.033	GT:AD:DP:GQ:PL	1/1:0,66:66:99:1860,198,0
X	264446	.	G	A	1778.77	.	AC=2;AF=1.00;AN=2;DP=66;ExcessHet=3.0103;FS=0.000;MLEAC=2;MLEAF=1.00;MQ=44.00;QD=27.79;SOR=0.822	GT:AD:DP:GQ:PL	1/1:0,64:64:99:1807,192,0
X	267318	.	GT	G	900.73	.	AC=2;AF=1.00;AN=2;BaseQRankSum=1.551;ClippingRankSum=0.000;DP=51;ExcessHet=3.0103;FS=0.000;MLEAC=2;MLEAF=1.00;MQ=44.43;MQRankSum=0.313;QD=18.77;ReadPosRankSum=0.795;SOR=0.277	GT:AD:DP:GQ:PL	1/1:1,47:48:99:938,121,0
X	267580	.	A	G	1759.77	.	AC=2;AF=1.00;AN=2;DP=64;ExcessHet=3.0103;FS=0.000;MLEAC=2;MLEAF=1.00;MQ=44.00;QD=27.50;SOR=0.966	GT:AD:DP:GQ:PL	1/1:0,64:64:99:1788,191,0
X	268465	.	A	AT	2776.73	.	AC=2;AF=1.00;AN=2;DP=62;ExcessHet=3.0103;FS=0.000;MLEAC=2;MLEAF=1.00;MQ=44.18;QD=34.96;SOR=0.976	GT:AD:DP:GQ:PL	1/1:0,62:62:99:2814,190,0
X	268467	.	C	T	2785.77	.	AC=2;AF=1.00;AN=2;DP=63;ExcessHet=3.0103;FS=0.000;MLEAC=2;MLEAF=1.00;MQ=44.18;QD=30.94;SOR=1.010	GT:AD:DP:GQ:PL	1/1:0,63:63:99:2814,190,0
X	273086	.	G	GT	655.73	.	AC=2;AF=1.00;AN=2;BaseQRankSum=1.775;ClippingRankSum=0.000;DP=47;ExcessHet=3.0103;FS=0.000;MLEAC=2;MLEAF=1.00;MQ=44.19;MQRankSum=0.417;QD=14.90;ReadPosRankSum=1.290;SOR=1.209	GT:AD:DP:GQ:PL	1/1:4,40:44:52:693,52,0
X	280472	.	GT	G	1260.73	.	AC=2;AF=1.00;AN=2;DP=66;ExcessHet=3.0103;FS=0.000;MLEAC=2;MLEAF=1.00;MQ=44.00;QD=20.33;SOR=1.057	GT:AD:DP:GQ:PL	1/1:0,62:62:99:1298,184,0
X	281481	.	A	C	1533.77	.	AC=2;AF=1.00;AN=2;DP=57;ExcessHet=3.0103;FS=0.000;MLEAC=2;MLEAF=1.00;MQ=43.95;QD=26.91;SOR=1.342	GT:AD:DP:GQ:PL	1/1:0,57:57:99:1562,170,0
X	282987	.	C	T	782.77	.	AC=2;AF=1.00;AN=2;DP=22;ExcessHet=3.0103;FS=0.000;MLEAC=2;MLEAF=1.00;MQ=44.00;QD=27.28;SOR=1.508	GT:AD:DP:GQ:PL	1/1:0,21:21:63:811,63,0
X	282997	.	GCCC	G	673.73	.	AC=2;AF=1.00;AN=2;DP=18;ExcessHet=3.0103;FS=0.000;MLEAC=1;MLEAF=0.500;MQ=44.00;QD=29.49;SOR=1.981	GT:AD:DP:GQ:PL	1/1:0,18:18:57:707,57,0
X	285289	.	A	G	1537.77	.	AC=2;AF=1.00;AN=2;DP=57;ExcessHet=3.0103;FS=0.000;MLEAC=2;MLEAF=1.00;MQ=43.93;QD=26.98;SOR=0.728	GT:AD:DP:GQ:PL	1/1:0,57:57:99:1566,170,0
X	285417	.	C	T	1336.77	.	AC=2;AF=1.00;AN=2;DP=48;ExcessHet=3.0103;FS=0.000;MLEAC=2;MLEAF=1.00;MQ=44.00;QD=28.44;SOR=0.919	GT:AD:DP:GQ:PL	1/1:0,47:47:99:1365,141,0
X	290721	.	TA	T	1021.73	.	AC=2;AF=1.00;AN=2;DP=46;ExcessHet=3.0103;FS=0.000;MLEAC=2;MLEAF=1.00;MQ=43.67;QD=22.21;SOR=0.780	GT:AD:DP:GQ:PL	1/1:0,46:46:99:1059,137,0
X	303071	.	A	G	30.74	.	AC=2;AF=1.00;AN=2;DP=4;ExcessHet=3.0103;FS=0.000;MLEAC=2;MLEAF=1.00;MQ=44.00;QD=15.37;SOR=2.303	GT:AD:DP:GQ:PL	1/1:0,2:2:6:58,6,0
X	304841	.	T	G	1572.77	.	AC=2;AF=1.00;AN=2;DP=58;ExcessHet=3.0103;FS=0.000;MLEAC=2;MLEAF=1.00;MQ=43.95;QD=27.59;SOR=0.877	GT:AD:DP:GQ:PL	1/1:0,57:57:99:1601,170,0
X	305552	.	G	A	1551.77	.	AC=2;AF=1.00;AN=2;DP=57;ExcessHet=3.0103;FS=0.000;MLEAC=2;MLEAF=1.00;MQ=43.97;QD=27.22;SOR=0.800	GT:AD:DP:GQ:PL	1/1:0,57:57:99:1580,170,0
X	308362	.	G	A	1288.77	.	AC=2;AF=1.00;AN=2;DP=46;ExcessHet=3.0103;FS=0.000;MLEAC=2;MLEAF=1.00;MQ=43.96;QD=28.02;SOR=0.693	GT:AD:DP:GQ:PL	1/1:0,46:46:99:1317,138,0
X	309450	.	T	C	1513.77	.	AC=2;AF=1.00;AN=2;DP=54;ExcessHet=3.0103;FS=0.000;MLEAC=2;MLEAF=1.00;MQ=44.00;QD=28.03;SOR=0.693	GT:AD:DP:GQ:PL	1/1:0,54:54:99:1542,162,0
X	310204	.	A	G	1237.77	.	AC=2;AF=1.00;AN=2;DP=44;ExcessHet=3.0103;FS=0.000;MLEAC=2;MLEAF=1.00;MQ=44.00;QD=28.13;SOR=0.693	GT:AD:DP:GQ:PL	1/1:0,44:44:99:1266,132,0
X	311293	.	G	A	1615.77	.	AC=2;AF=1.00;AN=2;DP=58;ExcessHet=3.0103;FS=0.000;MLEAC=2;MLEAF=1.00;MQ=44.00;QD=27.86;SOR=0.997	GT:AD:DP:GQ:PL	1/1:0,58:58:99:1644,174,0
X	311752	.	GT	G	675.73	.	AC=2;AF=1.00;AN=2;DP=39;ExcessHet=3.0103;FS=0.000;MLEAC=2;MLEAF=1.00;MQ=44.00;QD=20.48;SOR=1.022	GT:AD:DP:GQ:PL	1/1:0,33:33:98:713,98,0
X	311935	.	A	T	1248.77	.	AC=2;AF=1.00;AN=2;DP=46;ExcessHet=3.0103;FS=0.000;MLEAC=2;MLEAF=1.00;MQ=44.00;QD=27.15;SOR=0.874	GT:AD:DP:GQ:PL	1/1:0,46:46:99:1277,138,0
X	312071	.	C	T	1276.77	.	AC=2;AF=1.00;AN=2;DP=47;ExcessHet=3.0103;FS=0.000;MLEAC=2;MLEAF=1.00;MQ=44.00;QD=27.17;SOR=1.022	GT:AD:DP:GQ:PL	1/1:0,47:47:99:1305,140,0
X	314791	.	C	T	1575.77	.	AC=2;AF=1.00;AN=2;DP=59;ExcessHet=3.0103;FS=0.000;MLEAC=2;MLEAF=1.00;MQ=43.97;QD=27.17;SOR=0.914	GT:AD:DP:GQ:PL	1/1:0,58:58:99:1604,174,0
X	316070	.	G	A	1194.77	.	AC=2;AF=1.00;AN=2;DP=45;ExcessHet=3.0103;FS=0.000;MLEAC=2;MLEAF=1.00;MQ=44.00;QD=26.55;SOR=0.737	GT:AD:DP:GQ:PL	1/1:0,45:45:99:1223,133,0
X	316841	.	C	CA	539.73	.	AC=2;AF=1.00;AN=2;DP=29;ExcessHet=3.0103;FS=0.000;MLEAC=2;MLEAF=1.00;MQ=44.00;QD=19.28;SOR=0.997	GT:AD:DP:GQ:PL	1/1:0,28:28:83:577,83,0
X	325233	.	T	TA	822.73	.	AC=2;AF=1.00;AN=2;BaseQRankSum=1.244;ClippingRankSum=0.000;DP=58;ExcessHet=3.0103;FS=0.000;MLEAC=2;MLEAF=1.00;MQ=43.54;MQRankSum=-0.404;QD=17.89;ReadPosRankSum=1.505;SOR=0.950	GT:AD:DP:GQ:PL	1/1:2,44:46:95:860,95,0
X	328339	.	A	T	1166.77	.	AC=2;AF=1.00;AN=2;DP=43;ExcessHet=3.0103;FS=0.000;MLEAC=2;MLEAF=1.00;MQ=44.00;QD=27.78;SOR=1.402	GT:AD:DP:GQ:PL	1/1:0,42:42:99:1195,126,0
X	337942	.	C	T	1683.77	.	AC=2;AF=1.00;AN=2;DP=60;ExcessHet=3.0103;FS=0.000;MLEAC=2;MLEAF=1.00;MQ=44.00;QD=28.06;SOR=1.071	GT:AD:DP:GQ:PL	1/1:0,60:60:99:1712,180,0
X	339907	.	G	T	1443.77	.	AC=2;AF=1.00;AN=2;DP=53;ExcessHet=3.0103;FS=0.000;MLEAC=2;MLEAF=1.00;MQ=44.00;QD=27.24;SOR=0.730	GT:AD:DP:GQ:PL	1/1:0,53:53:99:1472,159,0
X	340588	.	T	TTACACTACATAAAAAAGTCTG	2288.73	.	AC=2;AF=1.00;AN=2;DP=46;ExcessHet=3.0103;FS=0.000;MLEAC=2;MLEAF=1.00;MQ=42.67;QD=31.29;SOR=0.693	GT:AD:DP:GQ:PL	1/1:0,46:46:99:2326,156,0
X	342838	.	G	A	1031.77	.	AC=2;AF=1.00;AN=2;DP=38;ExcessHet=3.0103;FS=0.000;MLEAC=2;MLEAF=1.00;MQ=44.00;QD=27.15;SOR=0.914	GT:AD:DP:GQ:PL	1/1:0,38:38:99:1060,114,0
X	344487	.	ATATG	A	1988.73	.	AC=2;AF=1.00;AN=2;DP=46;ExcessHet=3.0103;FS=0.000;MLEAC=2;MLEAF=1.00;MQ=44.00;QD=33.52;SOR=1.280	GT:AD:DP:GQ:PL	1/1:0,45:45:99:2026,136,0
X	344976	.	GT	G	483.73	.	AC=2;AF=1.00;AN=2;DP=34;ExcessHet=3.0103;FS=0.000;MLEAC=2;MLEAF=1.00;MQ=44.00;QD=16.12;SOR=0.765	GT:AD:DP:GQ:PL	1/1:0,30:30:87:521,87,0
X	347960	.	G	A	1610.77	.	AC=2;AF=1.00;AN=2;DP=59;ExcessHet=3.0103;FS=0.000;MLEAC=2;MLEAF=1.00;MQ=43.81;QD=27.30;SOR=1.034	GT:AD:DP:GQ:PL	1/1:0,59:59:99:1639,176,0
X	351569	.	TATTTACTATTTA	T	1768.73	.	AC=2;AF=1.00;AN=2;DP=42;ExcessHet=3.0103;FS=0.000;MLEAC=2;MLEAF=1.00;MQ=45.82;QD=27.95;SOR=0.843	GT:AD:DP:GQ:PL	1/1:0,41:41:99:1806,124,0
X	353394	.	G	GT	966.73	.	AC=2;AF=1.00;AN=2;BaseQRankSum=1.287;ClippingRankSum=0.000;DP=50;ExcessHet=3.0103;FS=4.025;MLEAC=2;MLEAF=1.00;MQ=43.19;MQRankSum=-0.226;QD=20.14;ReadPosRankSum=1.735;SOR=1.009	GT:AD:DP:GQ:PL	1/1:1,47:48:99:1004,124,0
X	354321	.	GA	G	426.73	.	AC=2;AF=1.00;AN=2;BaseQRankSum=0.293;ClippingRankSum=0.000;DP=34;ExcessHet=3.0103;FS=2.900;MLEAC=2;MLEAF=1.00;MQ=44.00;MQRankSum=0.000;QD=14.71;ReadPosRankSum=1.855;SOR=1.893	GT:AD:DP:GQ:PL	1/1:2,27:29:65:464,65,0
X	356472	.	A	C	1290.77	.	AC=2;AF=1.00;AN=2;DP=48;ExcessHet=3.0103;FS=0.000;MLEAC=2;MLEAF=1.00;MQ=43.84;QD=27.46;SOR=1.022	GT:AD:DP:GQ:PL	1/1:0,47:47:99:1319,141,0
X	356680	.	C	A	1217.77	.	AC=2;AF=1.00;AN=2;DP=43;ExcessHet=3.0103;FS=0.000;MLEAC=2;MLEAF=1.00;MQ=44.00;QD=28.32;SOR=0.941	GT:AD:DP:GQ:PL	1/1:0,43:43:99:1246,129,0
X	357219	.	T	G	1411.77	.	AC=2;AF=1.00;AN=2;DP=51;ExcessHet=3.0103;FS=0.000;MLEAC=2;MLEAF=1.00;MQ=44.00;QD=27.68;SOR=1.201	GT:AD:DP:GQ:PL	1/1:0,51:51:99:1440,153,0
X	357812	.	G	GGCTGTATCGATTCAAAAT	1962.73	.	AC=2;AF=1.00;AN=2;DP=37;ExcessHet=3.0103;FS=0.000;MLEAC=2;MLEAF=1.00;MQ=43.38;QD=32.94;SOR=0.984	GT:AD:DP:GQ:PL	1/1:0,37:37:99:2000,135,0
X	361422	.	T	A	1089.77	.	AC=2;AF=1.00;AN=2;DP=40;ExcessHet=3.0103;FS=0.000;MLEAC=2;MLEAF=1.00;MQ=44.00;QD=27.94;SOR=0.850	GT:AD:DP:GQ:PL	1/1:0,39:39:99:1118,117,0
X	362365	.	G	T	1271.77	.	AC=2;AF=1.00;AN=2;DP=47;ExcessHet=3.0103;FS=0.000;MLEAC=2;MLEAF=1.00;MQ=44.00;QD=27.06;SOR=0.735	GT:AD:DP:GQ:PL	1/1:0,47:47:99:1300,140,0
X	364224	.	G	C	1392.77	.	AC=2;AF=1.00;AN=2;DP=50;ExcessHet=3.0103;FS=0.000;MLEAC=2;MLEAF=1.00;MQ=43.85;QD=27.86;SOR=1.270	GT:AD:DP:GQ:PL	1/1:0,50:50:99:1421,150,0
X	365640	.	CAA	C	1079.73	.	AC=2;AF=1.00;AN=2;DP=47;ExcessHet=3.0103;FS=0.000;MLEAC=2;MLEAF=1.00;MQ=44.00;QD=27.69;SOR=1.121	GT:AD:DP:GQ:PL	1/1:0,39:39:99:1117,116,0
X	365740	.	AATG	A	2103.73	.	AC=2;AF=1.00;AN=2;DP=51;ExcessHet=3.0103;FS=0.000;MLEAC=2;MLEAF=1.00;MQ=44.00;QD=31.75;SOR=0.866	GT:AD:DP:GQ:PL	1/1:0,48:48:99:2141,145,0
X	372570	.	GAAAAAA	G	1727.73	.	AC=2;AF=1.00;AN=2;BaseQRankSum=1.935;ClippingRankSum=0.000;DP=50;ExcessHet=3.0103;FS=3.233;MLEAC=2;MLEAF=1.00;MQ=44.11;MQRankSum=0.115;QD=25.73;ReadPosRankSum=1.084;SOR=0.464	GT:AD:DP:GQ:PL	1/1:1,43:44:62:1765,62,0
X	373729	.	A	AT	1069.73	.	AC=2;AF=1.00;AN=2;DP=56;ExcessHet=3.0103;FS=0.000;MLEAC=2;MLEAF=1.00;MQ=44.20;QD=21.39;SOR=0.859	GT:AD:DP:GQ:PL	1/1:0,50:50:99:1107,149,0
X	374468	.	C	T	1569.77	.	AC=2;AF=1.00;AN=2;DP=55;ExcessHet=3.0103;FS=0.000;MLEAC=2;MLEAF=1.00;MQ=44.00;QD=29.07;SOR=0.693	GT:AD:DP:GQ:PL	1/1:0,54:54:99:1598,162,0
X	379069	.	G	C	1338.77	.	AC=2;AF=1.00;AN=2;DP=50;ExcessHet=3.0103;FS=0.000;MLEAC=2;MLEAF=1.00;MQ=44.00;QD=27.32;SOR=1.112	GT:AD:DP:GQ:PL	1/1:0,49:49:99:1367,146,0
X	379211	.	CA	C	270.52	.	AC=1;AF=0.500;AN=2;BaseQRankSum=0.302;ClippingRankSum=0.000;DP=38;ExcessHet=3.0103;FS=0.000;MLEAC=1;MLEAF=0.500;MQ=44.09;MQRankSum=0.085;QD=10.02;ReadPosRankSum=-0.043;SOR=1.179	GT:AD:DP:GQ:PL	0/1:4,23:27:3:300,0,3
X	379595	.	T	A	1294.77	.	AC=2;AF=1.00;AN=2;DP=46;ExcessHet=3.0103;FS=0.000;MLEAC=2;MLEAF=1.00;MQ=44.00;QD=28.15;SOR=1.203	GT:AD:DP:GQ:PL	1/1:0,46:46:99:1323,138,0
X	379794	.	T	G	1535.77	.	AC=2;AF=1.00;AN=2;DP=55;ExcessHet=3.0103;FS=0.000;MLEAC=2;MLEAF=1.00;MQ=44.00;QD=27.92;SOR=0.729	GT:AD:DP:GQ:PL	1/1:0,55:55:99:1564,165,0
X	380311	.	T	TAG	2383.73	.	AC=2;AF=1.00;AN=2;DP=53;ExcessHet=3.0103;FS=0.000;MLEAC=2;MLEAF=1.00;MQ=42.84;QD=22.45;SOR=1.270	GT:AD:DP:GQ:PL	1/1:0,50:50:99:2421,162,0
X	380317	.	T	TA	2515.73	.	AC=2;AF=1.00;AN=2;DP=53;ExcessHet=3.0103;FS=0.000;MLEAC=2;MLEAF=1.00;MQ=42.86;QD=25.11;SOR=0.981	GT:AD:DP:GQ:PL	1/1:0,53:53:99:2553,172,0
X	380318	.	C	CATGCATACATTGCATTCGCA	2515.73	.	AC=2;AF=1.00;AN=2;DP=54;ExcessHet=3.0103;FS=0.000;MLEAC=2;MLEAF=1.00;MQ=42.88;QD=28.38;SOR=1.022	GT:AD:DP:GQ:PL	1/1:0,54:54:99:2553,172,0
X	380321	.	T	C	1983.77	.	AC=2;AF=1.00;AN=2;DP=44;ExcessHet=3.0103;FS=0.000;MLEAC=2;MLEAF=1.00;MQ=42.74;QD=33.96;SOR=0.883	GT:AD:DP:GQ:PL	1/1:0,44:44:99:2012,135,0
X	381836	.	T	C	1124.77	.	AC=2;AF=1.00;AN=2;DP=41;ExcessHet=3.0103;FS=0.000;MLEAC=2;MLEAF=1.00;MQ=44.00;QD=27.43;SOR=1.075	GT:AD:DP:GQ:PL	1/1:0,41:41:99:1153,123,0
X	382139	.	C	T	1120.77	.	AC=2;AF=1.00;AN=2;DP=43;ExcessHet=3.0103;FS=0.000;MLEAC=2;MLEAF=1.00;MQ=44.00;QD=26.68;SOR=1.259	GT:AD:DP:GQ:PL	1/1:0,42:42:99:1149,126,0
X	390634	.	A	G	1469.77	.	AC=2;AF=1.00;AN=2;DP=56;ExcessHet=3.0103;FS=0.000;MLEAC=2;MLEAF=1.00;MQ=43.97;QD=26.72;SOR=0.729	GT:AD:DP:GQ:PL	1/1:0,55:55:99:1498,164,0
X	393832	.	GAT	G	78.73	.	AC=1;AF=0.500;AN=2;BaseQRankSum=-0.848;ClippingRankSum=0.000;DP=47;ExcessHet=3.0103;FS=0.000;MLEAC=1;MLEAF=0.500;MQ=43.82;MQRankSum=0.742;QD=1.97;ReadPosRankSum=-1.197;SOR=0.796	GT:AD:DP:GQ:PL	0/1:30,10:40:99:116,0,742
X	395389	.	A	T	1024.77	.	AC=2;AF=1.00;AN=2;DP=40;ExcessHet=3.0103;FS=0.000;MLEAC=2;MLEAF=1.00;MQ=44.00;QD=26.28;SOR=1.236	GT:AD:DP:GQ:PL	1/1:0,39:39:99:1053,116,0
X	397759	.	G	GATGTCAAATGTCA	2534.73	.	AC=2;AF=1.00;AN=2;DP=52;ExcessHet=3.0103;FS=0.000;MLEAC=2;MLEAF=1.00;MQ=47.08;QD=30.89;SOR=1.201	GT:AD:DP:GQ:PL	1/1:0,51:51:99:2572,178,0
X	398241	.	C	A	1412.77	.	AC=2;AF=1.00;AN=2;DP=54;ExcessHet=3.0103;FS=0.000;MLEAC=2;MLEAF=1.00;MQ=44.00;QD=27.17;SOR=0.941	GT:AD:DP:GQ:PL	1/1:0,52:52:99:1441,155,0
X	400709	.	G	A	1914.77	.	AC=2;AF=1.00;AN=2;DP=68;ExcessHet=3.0103;FS=0.000;MLEAC=2;MLEAF=1.00;MQ=44.00;QD=28.16;SOR=0.814	GT:AD:DP:GQ:PL	1/1:0,68:68:99:1943,204,0
X	401173	.	A	AC	1785.73	.	AC=2;AF=1.00;AN=2;DP=52;ExcessHet=3.0103;FS=0.000;MLEAC=2;MLEAF=1.00;MQ=43.85;QD=34.34;SOR=1.480	GT:AD:DP:GQ:PL	1/1:0,52:52:99:1823,162,0
X	401596	.	GAC	G	2221.73	.	AC=2;AF=1.00;AN=2;DP=59;ExcessHet=3.0103;FS=0.000;MLEAC=2;MLEAF=1.00;MQ=44.00;QD=26.52;SOR=1.085	GT:AD:DP:GQ:PL	1/1:0,58:58:99:2259,175,0
X	403722	.	T	A	1475.77	.	AC=2;AF=1.00;AN=2;DP=53;ExcessHet=3.0103;FS=0.000;MLEAC=2;MLEAF=1.00;MQ=44.00;QD=27.84;SOR=0.892	GT:AD:DP:GQ:PL	1/1:0,53:53:99:1504,159,0
X	407997	.	A	G	1229.77	.	AC=2;AF=1.00;AN=2;DP=45;ExcessHet=3.0103;FS=0.000;MLEAC=2;MLEAF=1.00;MQ=43.79;QD=27.33;SOR=0.929	GT:AD:DP:GQ:PL	1/1:0,45:45:99:1258,135,0
X	408082	.	T	TTTTG	788.74	.	AC=2;AF=1.00;AN=2;BaseQRankSum=1.837;ClippingRankSum=0.000;DP=29;ExcessHet=3.0103;FS=21.992;MLEAC=2;MLEAF=1.00;MQ=44.33;MQRankSum=1.655;QD=27.20;ReadPosRankSum=2.459;SOR=1.157	GT:AD:DP:GQ:PL	1/1:6,23:29:29:826,29,0
X	408807	.	A	AT	1448.73	.	AC=2;AF=1.00;AN=2;DP=67;ExcessHet=3.0103;FS=0.000;MLEAC=2;MLEAF=1.00;MQ=44.00;QD=23.00;SOR=0.724	GT:AD:DP:GQ:PL	1/1:0,63:63:99:1486,188,0
X	410724	.	G	GACAATGATAGAAAACC	2032.73	.	AC=2;AF=1.00;AN=2;DP=44;ExcessHet=3.0103;FS=0.000;MLEAC=2;MLEAF=1.00;MQ=43.91;QD=23.93;SOR=0.941	GT:AD:DP:GQ:PL	1/1:0,43:43:99:2070,138,0
X	412503	.	G	A	1931.77	.	AC=2;AF=1.00;AN=2;DP=68;ExcessHet=3.0103;FS=0.000;MLEAC=2;MLEAF=1.00;MQ=43.97;QD=28.41;SOR=1.263	GT:AD:DP:GQ:PL	1/1:0,68:68:99:1960,204,0
X	420076	.	TA	T	32.73	.	AC=1;AF=0.500;AN=2;BaseQRankSum=-2.386;ClippingRankSum=0.000;DP=42;ExcessHet=3.0103;FS=11.139;MLEAC=1;MLEAF=0.500;MQ=43.17;MQRankSum=0.927;QD=2.05;ReadPosRankSum=2.015;SOR=4.407	GT:AD:DP:GQ:PL	0/1:8,8:16:70:70,0,97
X	420805	.	A	C	1336.77	.	AC=2;AF=1.00;AN=2;DP=47;ExcessHet=3.0103;FS=0.000;MLEAC=2;MLEAF=1.00;MQ=44.00;QD=28.44;SOR=0.823	GT:AD:DP:GQ:PL	1/1:0,47:47:99:1365,141,0
X	421415	.	A	T	1278.77	.	AC=2;AF=1.00;AN=2;DP=46;ExcessHet=3.0103;FS=0.000;MLEAC=2;MLEAF=1.00;MQ=44.00;QD=27.80;SOR=0.976	GT:AD:DP:GQ:PL	1/1:0,46:46:99:1307,138,0
X	422936	.	C	A	1234.77	.	AC=2;AF=1.00;AN=2;DP=47;ExcessHet=3.0103;FS=0.000;MLEAC=2;MLEAF=1.00;MQ=44.00;QD=26.84;SOR=0.780	GT:AD:DP:GQ:PL	1/1:0,46:46:99:1263,137,0
X	424538	.	C	A	1159.77	.	AC=2;AF=1.00;AN=2;DP=42;ExcessHet=3.0103;FS=0.000;MLEAC=2;MLEAF=1.00;MQ=44.00;QD=27.61;SOR=0.892	GT:AD:DP:GQ:PL	1/1:0,42:42:99:1188,126,0
X	426806	.	C	CTCT	2106.73	.	AC=2;AF=1.00;AN=2;DP=47;ExcessHet=3.0103;FS=0.000;MLEAC=2;MLEAF=1.00;MQ=44.00;QD=30.29;SOR=0.976	GT:AD:DP:GQ:PL	1/1:0,46:46:99:2144,144,0
X	428650	.	TGTAA	T	53.70	.	AC=2;AF=1.00;AN=2;DP=9;ExcessHet=3.0103;FS=0.000;MLEAC=2;MLEAF=1.00;MQ=44.00;QD=26.85;SOR=0.693	GT:AD:DP:GQ:PL	1/1:0,2:2:6:90,6,0
X	428800	.	A	T	31.74	.	AC=2;AF=1.00;AN=2;DP=7;ExcessHet=3.0103;FS=0.000;MLEAC=2;MLEAF=1.00;MQ=44.00;QD=15.87;SOR=2.303	GT:AD:DP:GQ:PL	1/1:0,2:2:6:59,6,0
X	436251	.	T	G	1081.77	.	AC=2;AF=1.00;AN=2;DP=41;ExcessHet=3.0103;FS=0.000;MLEAC=2;MLEAF=1.00;MQ=44.00;QD=26.38;SOR=0.843	GT:AD:DP:GQ:PL	1/1:0,41:41:99:1110,122,0
X	438620	.	G	A	1031.77	.	AC=2;AF=1.00;AN=2;DP=39;ExcessHet=3.0103;FS=0.000;MLEAC=2;MLEAF=1.00;MQ=44.00;QD=27.15;SOR=1.329	GT:AD:DP:GQ:PL	1/1:0,38:38:99:1060,114,0
X	445374	.	GT	G	1112.73	.	AC=2;AF=1.00;AN=2;DP=58;ExcessHet=3.0103;FS=0.000;MLEAC=2;MLEAF=1.00;MQ=44.19;QD=20.23;SOR=0.729	GT:AD:DP:GQ:PL	1/1:0,55:55:99:1150,164,0
X	446243	.	G	GC	2246.73	.	AC=2;AF=1.00;AN=2;DP=51;ExcessHet=3.0103;FS=0.000;MLEAC=2;MLEAF=1.00;MQ=44.00;QD=35.32;SOR=0.994	GT:AD:DP:GQ:PL	1/1:0,51:51:99:2284,154,0
X	446245	.	CCGTT	C	2246.73	.	AC=2;AF=1.00;AN=2;DP=50;ExcessHet=3.0103;FS=0.000;MLEAC=2;MLEAF=1.00;MQ=44.00;QD=30.58;SOR=1.051	GT:AD:DP:GQ:PL	1/1:0,50:50:99:2284,154,0
X	447222	.	C	G	1213.77	.	AC=2;AF=1.00;AN=2;DP=43;ExcessHet=3.0103;FS=0.000;MLEAC=2;MLEAF=1.00;MQ=44.00;QD=28.23;SOR=0.941	GT:AD:DP:GQ:PL	1/1:0,43:43:99:1242,129,0
X	450109	.	A	G	1431.77	.	AC=2;AF=1.00;AN=2;DP=54;ExcessHet=3.0103;FS=0.000;MLEAC=2;MLEAF=1.00;MQ=44.00;QD=26.51;SOR=0.767	GT:AD:DP:GQ:PL	1/1:0,54:54:99:1460,160,0
X	451660	.	C	T	1568.77	.	AC=2;AF=1.00;AN=2;DP=58;ExcessHet=3.0103;FS=0.000;MLEAC=2;MLEAF=1.00;MQ=44.00;QD=27.05;SOR=0.997	GT:AD:DP:GQ:PL	1/1:0,58:58:99:1597,173,0
X	454403	.	G	A	1728.77	.	AC=2;AF=1.00;AN=2;DP=64;ExcessHet=3.0103;FS=0.000;MLEAC=2;MLEAF=1.00;MQ=44.00;QD=27.01;SOR=1.127	GT:AD:DP:GQ:PL	1/1:0,64:64:99:1757,191,0
X	455741	.	G	A	1901.77	.	AC=2;AF=1.00;AN=2;DP=69;ExcessHet=3.0103;FS=0.000;MLEAC=2;MLEAF=1.00;MQ=44.00;QD=27.56;SOR=1.054	GT:AD:DP:GQ:PL	1/1:0,69:69:99:1930,207,0
X	464173	.	AT	A	979.73	.	AC=2;AF=1.00;AN=2;BaseQRankSum=-0.477;ClippingRankSum=0.000;DP=61;ExcessHet=3.0103;FS=0.000;MLEAC=2;MLEAF=1.00;MQ=43.95;MQRankSum=-0.095;QD=17.19;ReadPosRankSum=0.760;SOR=1.159	GT:AD:DP:GQ:PL	1/1:2,55:57:99:1017,126,0
X	469574	.	T	C	1894.77	.	AC=2;AF=1.00;AN=2;BaseQRankSum=1.753;ClippingRankSum=0.000;DP=69;ExcessHet=3.0103;FS=3.475;MLEAC=2;MLEAF=1.00;MQ=43.97;MQRankSum=0.000;QD=27.46;ReadPosRankSum=-0.574;SOR=0.606	GT:AD:DP:GQ:PL	1/1:1,68:69:99:1923,183,0
X	471229	.	A	G	1609.77	.	AC=2;AF=1.00;AN=2;DP=58;ExcessHet=3.0103;FS=0.000;MLEAC=2;MLEAF=1.00;MQ=43.97;QD=28.24;SOR=0.960	GT:AD:DP:GQ:PL	1/1:0,57:57:99:1638,171,0
X	471330	.	G	A	1321.77	.	AC=2;AF=1.00;AN=2;DP=48;ExcessHet=3.0103;FS=0.000;MLEAC=2;MLEAF=1.00;MQ=43.94;QD=27.54;SOR=1.298	GT:AD:DP:GQ:PL	1/1:0,48:48:99:1350,144,0
X	473003	.	C	G	1601.77	.	AC=2;AF=1.00;AN=2;DP=58;ExcessHet=3.0103;FS=0.000;MLEAC=2;MLEAF=1.00;MQ=44.00;QD=27.62;SOR=1.179	GT:AD:DP:GQ:PL	1/1:0,58:58:99:1630,174,0
X	475997	.	A	C	1671.77	.	AC=2;AF=1.00;AN=2;DP=65;ExcessHet=3.0103;FS=0.000;MLEAC=2;MLEAF=1.00;MQ=43.96;QD=26.12;SOR=1.214	GT:AD:DP:GQ:PL	1/1:0,64:64:99:1700,190,0
X	477040	.	G	T	1426.77	.	AC=2;AF=1.00;AN=2;DP=53;ExcessHet=3.0103;FS=0.000;MLEAC=2;MLEAF=1.00;MQ=43.77;QD=26.92;SOR=1.287	GT:AD:DP:GQ:PL	1/1:0,53:53:99:1455,159,0
X	477639	.	G	A	72.77	.	AC=1;AF=0.500;AN=2;BaseQRankSum=0.236;ClippingRankSum=0.000;DP=56;ExcessHet=3.0103;FS=3.973;MLEAC=1;MLEAF=0.500;MQ=35.24;MQRankSum=-3.242;QD=1.30;ReadPosRankSum=-1.578;SOR=1.226	GT:AD:DP:GQ:PL	0/1:50,6:56:99:101,0,9027
X	477648	.	A	G	66.77	.	AC=1;AF=0.500;AN=2;BaseQRankSum=1.711;ClippingRankSum=0.000;DP=56;ExcessHet=3.0103;FS=3.973;MLEAC=1;MLEAF=0.500;MQ=35.24;MQRankSum=-3.242;QD=1.19;ReadPosRankSum=-1.620;SOR=1.226	GT:AD:DP:GQ:PL	0/1:50,6:56:95:95,0,9423
X	478571	.	G	C	652.77	.	AC=2;AF=1.00;AN=2;DP=24;ExcessHet=3.0103;FS=0.000;MLEAC=2;MLEAF=1.00;MQ=32.58;QD=27.20;SOR=4.091	GT:AD:DP:GQ:PL	1/1:0,24:24:72:681,72,0
X	480867	.	T	C	63.77	.	AC=1;AF=0.500;AN=2;BaseQRankSum=-2.020;ClippingRankSum=0.000;DP=32;ExcessHet=3.0103;FS=11.929;MLEAC=1;MLEAF=0.500;MQ=32.34;MQRankSum=2.302;QD=1.99;ReadPosRankSum=-1.571;SOR=3.477	GT:AD:DP:GQ:PL	0/1:27,5:32:92:92,0,2071
X	480877	.	A	G	41.77	.	AC=1;AF=0.500;AN=2;BaseQRankSum=-1.030;ClippingRankSum=0.000;DP=28;ExcessHet=3.0103;FS=6.232;MLEAC=1;MLEAF=0.500;MQ=32.00;MQRankSum=1.090;QD=1.49;ReadPosRankSum=-0.195;SOR=2.694	GT:AD:DP:GQ:PL	0/1:25,3:28:70:70,0,2047
X	486565	.	C	A	1771.77	.	AC=2;AF=1.00;AN=2;DP=62;ExcessHet=3.0103;FS=0.000;MLEAC=2;MLEAF=1.00;MQ=44.00;QD=28.58;SOR=0.826	GT:AD:DP:GQ:PL	1/1:0,62:62:99:1800,186,0
X	492980	.	A	T	1084.77	.	AC=2;AF=1.00;AN=2;DP=41;ExcessHet=3.0103;FS=0.000;MLEAC=2;MLEAF=1.00;MQ=44.00;QD=26.46;SOR=0.954	GT:AD:DP:GQ:PL	1/1:0,41:41:99:1113,123,0
X	498455	.	G	C	1136.77	.	AC=2;AF=1.00;AN=2;BaseQRankSum=0.117;ClippingRankSum=0.000;DP=46;ExcessHet=3.0103;FS=0.000;MLEAC=2;MLEAF=1.00;MQ=44.00;MQRankSum=0.000;QD=24.71;ReadPosRankSum=-0.569;SOR=0.324	GT:AD:DP:GQ:PL	1/1:1,45:46:99:1165,109,0
X	501114	.	T	G	1122.77	.	AC=2;AF=1.00;AN=2;DP=41;ExcessHet=3.0103;FS=0.000;MLEAC=2;MLEAF=1.00;MQ=44.00;QD=27.38;SOR=1.347	GT:AD:DP:GQ:PL	1/1:0,41:41:99:1151,123,0
X	504150	.	T	G	1278.77	.	AC=2;AF=1.00;AN=2;DP=47;ExcessHet=3.0103;FS=0.000;MLEAC=2;MLEAF=1.00;MQ=43.94;QD=27.21;SOR=0.823	GT:AD:DP:GQ:PL	1/1:0,47:47:99:1307,141,0
X	504319	.	TA	T	930.73	.	AC=2;AF=1.00;AN=2;BaseQRankSum=-0.829;ClippingRankSum=0.000;DP=67;ExcessHet=3.0103;FS=3.017;MLEAC=2;MLEAF=1.00;MQ=43.97;MQRankSum=-0.099;QD=16.33;ReadPosRankSum=1.893;SOR=0.150	GT:AD:DP:GQ:PL	1/1:2,55:57:99:968,146,0
X	506288	.	C	T	1146.77	.	AC=2;AF=1.00;AN=2;DP=42;ExcessHet=3.0103;FS=0.000;MLEAC=2;MLEAF=1.00;MQ=44.00;QD=27.30;SOR=0.788	GT:AD:DP:GQ:PL	1/1:0,42:42:99:1175,126,0
X	506778	.	T	A	1259.77	.	AC=2;AF=1.00;AN=2;DP=46;ExcessHet=3.0103;FS=0.000;MLEAC=2;MLEAF=1.00;MQ=44.00;QD=27.39;SOR=1.085	GT:AD:DP:GQ:PL	1/1:0,46:46:99:1288,138,0
X	509522	.	G	A	1214.77	.	AC=2;AF=1.00;AN=2;DP=45;ExcessHet=3.0103;FS=0.000;MLEAC=2;MLEAF=1.00;MQ=44.00;QD=27.61;SOR=0.883	GT:AD:DP:GQ:PL	1/1:0,44:44:99:1243,132,0
X	514548	.	ATC	A	1213.73	.	AC=2;AF=1.00;AN=2;BaseQRankSum=-2.181;ClippingRankSum=0.000;DP=50;ExcessHet=3.0103;FS=0.000;MLEAC=2;MLEAF=1.00;MQ=43.49;MQRankSum=2.319;QD=28.90;ReadPosRankSum=1.565;SOR=1.022	GT:AD:DP:GQ:PL	1/1:2,40:42:85:1251,85,0
X	515619	.	A	AATATATATATATATATATAT	1202.73	.	AC=2;AF=1.00;AN=2;DP=31;ExcessHet=3.0103;FS=0.000;MLEAC=1;MLEAF=0.500;MQ=42.93;QD=26.17;SOR=1.061	GT:AD:DP:GQ:PL	1/1:0,26:26:86:1204,86,0
X	516225	.	G	A	1702.77	.	AC=2;AF=1.00;AN=2;DP=62;ExcessHet=3.0103;FS=0.000;MLEAC=2;MLEAF=1.00;MQ=44.00;QD=27.46;SOR=0.899	GT:AD:DP:GQ:PL	1/1:0,62:62:99:1731,186,0
X	520621	.	TTTGCCAC	T	2503.73	.	AC=2;AF=1.00;AN=2;BaseQRankSum=-0.217;ClippingRankSum=0.000;DP=64;ExcessHet=3.0103;FS=0.000;MLEAC=2;MLEAF=1.00;MQ=45.09;MQRankSum=0.340;QD=29.52;ReadPosRankSum=0.483;SOR=0.351	GT:AD:DP:GQ:PL	1/1:1,60:61:88:2541,88,0
X	521044	.	A	AGAGTTTGGCGC	2030.77	.	AC=2;AF=1.00;AN=2;BaseQRankSum=0.425;ClippingRankSum=0.000;DP=49;ExcessHet=3.0103;FS=3.195;MLEAC=2;MLEAF=1.00;MQ=43.84;MQRankSum=-0.226;QD=29.14;ReadPosRankSum=-0.650;SOR=0.424	GT:AD:DP:GQ:PL	1/1:1,47:48:20:2068,20,0
X	521225	.	G	A	787.77	.	AC=2;AF=1.00;AN=2;BaseQRankSum=0.579;ClippingRankSum=0.000;DP=31;ExcessHet=3.0103;FS=0.000;MLEAC=2;MLEAF=1.00;MQ=43.87;MQRankSum=-0.131;QD=25.41;ReadPosRankSum=-0.405;SOR=2.584	GT:AD:DP:GQ:PL	1/1:1,30:31:65:816,65,0
X	522185	.	A	AC	1415.73	.	AC=2;AF=1.00;AN=2;DP=41;ExcessHet=3.0103;FS=0.000;MLEAC=2;MLEAF=1.00;MQ=44.27;QD=34.53;SOR=0.843	GT:AD:DP:GQ:PL	1/1:0,41:41:99:1453,126,0
X	528317	.	C	T	1002.77	.	AC=2;AF=1.00;AN=2;DP=38;ExcessHet=3.0103;FS=0.000;MLEAC=2;MLEAF=1.00;MQ=44.00;QD=26.39;SOR=0.798	GT:AD:DP:GQ:PL	1/1:0,38:38:99:1031,114,0
X	530989	.	G	C	1517.77	.	AC=2;AF=1.00;AN=2;DP=56;ExcessHet=3.0103;FS=0.000;MLEAC=2;MLEAF=1.00;MQ=43.97;QD=27.10;SOR=1.101	GT:AD:DP:GQ:PL	1/1:0,56:56:99:1546,167,0
X	532436	.	A	G	1394.77	.	AC=2;AF=1.00;AN=2;DP=50;ExcessHet=3.0103;FS=0.000;MLEAC=2;MLEAF=1.00;MQ=42.62;QD=27.90;SOR=0.859	GT:AD:DP:GQ:PL	1/1:0,50:50:99:1423,150,0
X	532451	.	TACACAAGC	T	1932.73	.	AC=2;AF=1.00;AN=2;DP=47;ExcessHet=3.0103;FS=0.000;MLEAC=2;MLEAF=1.00;MQ=42.86;QD=27.54;SOR=0.784	GT:AD:DP:GQ:PL	1/1:0,44:44:99:1970,133,0
X	532639	.	TATGGGATGGGG	T	1206.73	.	AC=2;AF=1.00;AN=2;DP=31;ExcessHet=3.0103;FS=0.000;MLEAC=2;MLEAF=1.00;MQ=38.27;QD=34.04;SOR=0.997	GT:AD:DP:GQ:PL	1/1:0,28:28:85:1244,85,0
X	536272	.	G	A	1431.77	.	AC=2;AF=1.00;AN=2;DP=52;ExcessHet=3.0103;FS=0.000;MLEAC=2;MLEAF=1.00;MQ=44.00;QD=28.07;SOR=0.732	GT:AD:DP:GQ:PL	1/1:0,51:51:99:1460,153,0
X	540667	.	A	ACCCCCCCC	146.87	.	AC=2;AF=1.00;AN=2;DP=8;ExcessHet=3.0103;FS=0.000;MLEAC=2;MLEAF=1.00;MQ=41.76;QD=29.37;SOR=3.611	GT:AD:DP:GQ:PL	1/1:0,5:5:15:184,15,0
X	541465	.	G	A	1315.77	.	AC=2;AF=1.00;AN=2;DP=49;ExcessHet=3.0103;FS=0.000;MLEAC=2;MLEAF=1.00;MQ=43.88;QD=26.85;SOR=0.818	GT:AD:DP:GQ:PL	1/1:0,49:49:99:1344,146,0
X	543021	.	A	G	1288.77	.	AC=2;AF=1.00;AN=2;BaseQRankSum=-0.574;ClippingRankSum=0.000;DP=51;ExcessHet=3.0103;FS=0.000;MLEAC=2;MLEAF=1.00;MQ=44.00;MQRankSum=0.000;QD=25.78;ReadPosRankSum=-0.657;SOR=0.610	GT:AD:DP:GQ:PL	1/1:1,49:50:99:1317,120,0
X	543347	.	C	CT	1076.73	.	AC=2;AF=1.00;AN=2;DP=52;ExcessHet=3.0103;FS=0.000;MLEAC=2;MLEAF=1.00;MQ=44.00;QD=22.43;SOR=0.776	GT:AD:DP:GQ:PL	1/1:0,48:48:99:1114,143,0
X	544078	.	C	A	1350.77	.	AC=2;AF=1.00;AN=2;DP=52;ExcessHet=3.0103;FS=0.000;MLEAC=2;MLEAF=1.00;MQ=43.96;QD=27.02;SOR=0.693	GT:AD:DP:GQ:PL	1/1:0,50:50:99:1379,149,0
X	544843	.	G	A	1287.77	.	AC=2;AF=1.00;AN=2;DP=47;ExcessHet=3.0103;FS=0.000;MLEAC=2;MLEAF=1.00;MQ=44.00;QD=27.40;SOR=0.823	GT:AD:DP:GQ:PL	1/1:0,47:47:99:1316,141,0
X	546127	.	C	T	1222.77	.	AC=2;AF=1.00;AN=2;DP=43;ExcessHet=3.0103;FS=0.000;MLEAC=2;MLEAF=1.00;MQ=44.00;QD=28.44;SOR=0.836	GT:AD:DP:GQ:PL	1/1:0,43:43:99:1251,129,0
X	546573	.	C	T	1679.77	.	AC=2;AF=1.00;AN=2;DP=59;ExcessHet=3.0103;FS=0.000;MLEAC=2;MLEAF=1.00;MQ=43.27;QD=28.47;SOR=1.034	GT:AD:DP:GQ:PL	1/1:0,59:59:99:1708,177,0
X	547664	.	G	A	1207.77	.	AC=2;AF=1.00;AN=2;DP=45;ExcessHet=3.0103;FS=0.000;MLEAC=2;MLEAF=1.00;MQ=44.00;QD=26.84;SOR=0.929	GT:AD:DP:GQ:PL	1/1:0,45:45:99:1236,134,0
X	550350	.	T	C	1147.77	.	AC=2;AF=1.00;AN=2;DP=43;ExcessHet=3.0103;FS=0.000;MLEAC=2;MLEAF=1.00;MQ=44.00;QD=27.33;SOR=1.005	GT:AD:DP:GQ:PL	1/1:0,42:42:99:1176,126,0
X	550998	.	C	T	994.77	.	AC=2;AF=1.00;AN=2;DP=37;ExcessHet=3.0103;FS=0.000;MLEAC=2;MLEAF=1.00;MQ=44.00;QD=27.63;SOR=0.693	GT:AD:DP:GQ:PL	1/1:0,36:36:99:1023,108,0
X	559956	.	A	T	755.77	.	AC=2;AF=1.00;AN=2;DP=43;ExcessHet=3.0103;FS=0.000;MLEAC=2;MLEAF=1.00;MQ=43.93;QD=19.38;SOR=0.968	GT:AD:DP:GQ:PL	1/1:0,39:39:99:784,115,0
X	572795	.	CT	C	1221.73	.	AC=2;AF=1.00;AN=2;BaseQRankSum=-1.065;ClippingRankSum=0.000;DP=67;ExcessHet=3.0103;FS=0.000;MLEAC=2;MLEAF=1.00;MQ=44.13;MQRankSum=0.250;QD=18.80;ReadPosRankSum=-1.573;SOR=0.249	GT:AD:DP:GQ:PL	1/1:1,64:65:99:1259,172,0
X	577491	.	AC	A	1629.73	.	AC=2;AF=1.00;AN=2;DP=48;ExcessHet=3.0103;FS=0.000;MLEAC=2;MLEAF=1.00;MQ=44.00;QD=33.95;SOR=0.963	GT:AD:DP:GQ:PL	1/1:0,48:48:99:1667,144,0
X	578130	.	T	TAA	1406.73	.	AC=2;AF=1.00;AN=2;BaseQRankSum=1.772;ClippingRankSum=0.000;DP=54;ExcessHet=3.0103;FS=3.099;MLEAC=2;MLEAF=1.00;MQ=43.68;MQRankSum=3.637;QD=28.13;ReadPosRankSum=1.455;SOR=2.007	GT:AD:DP:GQ:PL	1/1:2,48:50:99:1444,101,0
X	581666	.	A	G	1278.77	.	AC=2;AF=1.00;AN=2;DP=47;ExcessHet=3.0103;FS=0.000;MLEAC=2;MLEAF=1.00;MQ=44.00;QD=27.21;SOR=0.735	GT:AD:DP:GQ:PL	1/1:0,47:47:99:1307,141,0
X	581687	.	G	T	1345.77	.	AC=2;AF=1.00;AN=2;DP=48;ExcessHet=3.0103;FS=0.000;MLEAC=2;MLEAF=1.00;MQ=44.00;QD=28.04;SOR=0.776	GT:AD:DP:GQ:PL	1/1:0,48:48:99:1374,144,0
X	581778	.	A	G	1128.77	.	AC=2;AF=1.00;AN=2;DP=42;ExcessHet=3.0103;FS=0.000;MLEAC=2;MLEAF=1.00;MQ=44.00;QD=26.88;SOR=0.788	GT:AD:DP:GQ:PL	1/1:0,42:42:99:1157,126,0
X	583260	.	C	T	1538.77	.	AC=2;AF=1.00;AN=2;DP=55;ExcessHet=3.0103;FS=0.000;MLEAC=2;MLEAF=1.00;MQ=44.00;QD=27.98;SOR=0.804	GT:AD:DP:GQ:PL	1/1:0,55:55:99:1567,165,0
X	583289	.	A	G	1669.77	.	AC=2;AF=1.00;AN=2;DP=59;ExcessHet=3.0103;FS=0.000;MLEAC=2;MLEAF=1.00;MQ=44.00;QD=28.30;SOR=0.796	GT:AD:DP:GQ:PL	1/1:0,59:59:99:1698,177,0
X	583466	.	TC	T	1601.73	.	AC=2;AF=1.00;AN=2;DP=52;ExcessHet=3.0103;FS=0.000;MLEAC=2;MLEAF=1.00;MQ=44.00;QD=30.80;SOR=0.941	GT:AD:DP:GQ:PL	1/1:0,52:52:99:1639,156,0
X	586217	.	G	A	979.77	.	AC=2;AF=1.00;AN=2;DP=37;ExcessHet=3.0103;FS=0.000;MLEAC=2;MLEAF=1.00;MQ=44.00;QD=27.22;SOR=0.804	GT:AD:DP:GQ:PL	1/1:0,36:36:99:1008,108,0
X	589356	.	TTATATATATATATATATATA	T	1865.73	.	AC=2;AF=1.00;AN=2;DP=47;ExcessHet=3.0103;FS=0.000;MLEAC=2;MLEAF=1.00;MQ=43.17;QD=30.80;SOR=1.230	GT:AD:DP:GQ:PL	1/1:0,44:44:99:1903,139,0
X	589387	.	T	C	2090.77	.	AC=2;AF=1.00;AN=2;DP=53;ExcessHet=3.0103;FS=0.000;MLEAC=2;MLEAF=1.00;MQ=43.27;QD=28.04;SOR=0.981	GT:AD:DP:GQ:PL	1/1:0,53:53:99:2119,160,0
X	592781	.	T	C	1057.77	.	AC=2;AF=1.00;AN=2;DP=40;ExcessHet=3.0103;FS=0.000;MLEAC=2;MLEAF=1.00;MQ=42.52;QD=27.12;SOR=1.923	GT:AD:DP:GQ:PL	1/1:0,39:39:99:1086,117,0
X	593558	.	C	CGAGTGCTGTAG	2343.73	.	AC=2;AF=1.00;AN=2;DP=51;ExcessHet=3.0103;FS=0.000;MLEAC=2;MLEAF=1.00;MQ=44.03;QD=29.66;SOR=0.732	GT:AD:DP:GQ:PL	1/1:0,51:51:99:2381,162,0
X	593578	.	G	T	1449.77	.	AC=2;AF=1.00;AN=2;DP=54;ExcessHet=3.0103;FS=0.000;MLEAC=2;MLEAF=1.00;MQ=44.43;QD=26.85;SOR=0.767	GT:AD:DP:GQ:PL	1/1:0,54:54:99:1478,161,0
X	593593	.	C	A	1388.77	.	AC=2;AF=1.00;AN=2;DP=51;ExcessHet=3.0103;FS=0.000;MLEAC=2;MLEAF=1.00;MQ=44.46;QD=27.23;SOR=0.813	GT:AD:DP:GQ:PL	1/1:0,51:51:99:1417,152,0
X	593629	.	C	T	1445.77	.	AC=2;AF=1.00;AN=2;DP=52;ExcessHet=3.0103;FS=0.000;MLEAC=2;MLEAF=1.00;MQ=44.60;QD=27.80;SOR=0.853	GT:AD:DP:GQ:PL	1/1:0,52:52:99:1474,156,0
X	597620	.	CAATTTGCAT	C	1894.73	.	AC=2;AF=1.00;AN=2;DP=47;ExcessHet=3.0103;FS=0.000;MLEAC=2;MLEAF=1.00;MQ=43.58;QD=28.88;SOR=1.230	GT:AD:DP:GQ:PL	1/1:0,44:44:99:1932,133,0
X	597696	.	A	AT	432.74	.	AC=1;AF=0.500;AN=2;BaseQRankSum=1.661;ClippingRankSum=0.000;DP=40;ExcessHet=3.0103;FS=7.444;MLEAC=1;MLEAF=0.500;MQ=43.19;MQRankSum=-1.191;QD=12.73;ReadPosRankSum=-0.522;SOR=0.349	GT	./.
X	598682	.	T	A	1180.77	.	AC=2;AF=1.00;AN=2;DP=45;ExcessHet=3.0103;FS=0.000;MLEAC=2;MLEAF=1.00;MQ=44.00;QD=26.84;SOR=0.883	GT:AD:DP:GQ:PL	1/1:0,44:44:99:1209,131,0
X	599194	.	A	G	1072.77	.	AC=2;AF=1.00;AN=2;DP=39;ExcessHet=3.0103;FS=0.000;MLEAC=2;MLEAF=1.00;MQ=44.00;QD=27.51;SOR=1.096	GT:AD:DP:GQ:PL	1/1:0,39:39:99:1101,117,0
X	600068	.	C	A	1648.77	.	AC=2;AF=1.00;AN=2;DP=60;ExcessHet=3.0103;FS=0.000;MLEAC=2;MLEAF=1.00;MQ=43.97;QD=27.48;SOR=0.760	GT:AD:DP:GQ:PL	1/1:0,60:60:99:1677,178,0
X	600118	.	T	A	1588.77	.	AC=2;AF=1.00;AN=2;DP=57;ExcessHet=3.0103;FS=0.000;MLEAC=2;MLEAF=1.00;MQ=43.97;QD=27.87;SOR=0.800	GT:AD:DP:GQ:PL	1/1:0,57:57:99:1617,171,0
X	600343	.	A	G	2658.77	.	AC=2;AF=1.00;AN=2;DP=60;ExcessHet=3.0103;FS=0.000;MLEAC=2;MLEAF=1.00;MQ=43.97;QD=30.73;SOR=0.906	GT:AD:DP:GQ:PL	1/1:0,60:60:99:2687,184,0
X	600346	.	G	C	2665.77	.	AC=2;AF=1.00;AN=2;DP=60;ExcessHet=3.0103;FS=0.000;MLEAC=2;MLEAF=1.00;MQ=43.97;QD=30.83;SOR=0.831	GT:AD:DP:GQ:PL	1/1:0,60:60:99:2694,184,0
X	600400	.	A	T	1664.77	.	AC=2;AF=1.00;AN=2;DP=60;ExcessHet=3.0103;FS=0.000;MLEAC=2;MLEAF=1.00;MQ=44.00;QD=27.75;SOR=0.986	GT:AD:DP:GQ:PL	1/1:0,60:60:99:1693,180,0
X	600488	.	CTCTCTTATGTTT	C	2857.73	.	AC=2;AF=1.00;AN=2;DP=65;ExcessHet=3.0103;FS=0.000;MLEAC=2;MLEAF=1.00;MQ=44.00;QD=34.83;SOR=1.078	GT:AD:DP:GQ:PL	1/1:0,65:65:99:2895,196,0
X	602577	.	GGTAA	G	2572.73	.	AC=2;AF=1.00;AN=2;DP=58;ExcessHet=3.0103;FS=0.000;MLEAC=2;MLEAF=1.00;MQ=44.07;QD=28.49;SOR=0.836	GT:AD:DP:GQ:PL	1/1:0,58:58:99:2610,175,0
X	602709	.	A	G	1477.77	.	AC=2;AF=1.00;AN=2;DP=55;ExcessHet=3.0103;FS=0.000;MLEAC=2;MLEAF=1.00;MQ=43.81;QD=26.87;SOR=0.729	GT:AD:DP:GQ:PL	1/1:0,55:55:99:1506,164,0
X	603147	.	TCGATA	T	1403.73	.	AC=2;AF=1.00;AN=2;DP=41;ExcessHet=3.0103;FS=0.000;MLEAC=2;MLEAF=1.00;MQ=43.47;QD=35.28;SOR=0.957	GT:AD:DP:GQ:PL	1/1:0,32:32:97:1441,97,0
X	603211	.	T	TCGCGAGGCA	2251.73	.	AC=2;AF=1.00;AN=2;DP=51;ExcessHet=3.0103;FS=0.000;MLEAC=2;MLEAF=1.00;MQ=43.52;QD=29.27;SOR=0.818	GT:AD:DP:GQ:PL	1/1:0,49:49:99:2289,156,0
X	603252	.	T	G	1605.77	.	AC=2;AF=1.00;AN=2;DP=59;ExcessHet=3.0103;FS=0.000;MLEAC=2;MLEAF=1.00;MQ=43.65;QD=27.22;SOR=0.796	GT:AD:DP:GQ:PL	1/1:0,59:59:99:1634,177,0
X	603292	.	C	T	2676.77	.	AC=2;AF=1.00;AN=2;DP=62;ExcessHet=3.0103;FS=0.000;MLEAC=2;MLEAF=1.00;MQ=43.83;QD=28.36;SOR=0.693	GT:AD:DP:GQ:PL	1/1:0,62:62:99:2705,187,0
X	603307	.	A	G	2557.77	.	AC=2;AF=1.00;AN=2;DP=58;ExcessHet=3.0103;FS=0.000;MLEAC=2;MLEAF=1.00;MQ=43.82;QD=35.56;SOR=0.762	GT:AD:DP:GQ:PL	1/1:0,58:58:99:2586,175,0
X	603405	.	CCA	C	1913.73	.	AC=2;AF=1.00;AN=2;DP=43;ExcessHet=3.0103;FS=0.000;MLEAC=2;MLEAF=1.00;MQ=43.77;QD=26.66;SOR=1.005	GT:AD:DP:GQ:PL	1/1:0,42:42:99:1951,133,0
X	603411	.	C	T	1922.77	.	AC=2;AF=1.00;AN=2;DP=42;ExcessHet=3.0103;FS=0.000;MLEAC=2;MLEAF=1.00;MQ=43.72;QD=31.18;SOR=1.005	GT:AD:DP:GQ:PL	1/1:0,42:42:99:1951,133,0
X	603790	.	C	G	1061.77	.	AC=2;AF=1.00;AN=2;DP=39;ExcessHet=3.0103;FS=0.000;MLEAC=2;MLEAF=1.00;MQ=44.00;QD=27.22;SOR=0.743	GT:AD:DP:GQ:PL	1/1:0,39:39:99:1090,117,0
X	603816	.	T	C	1088.77	.	AC=2;AF=1.00;AN=2;DP=40;ExcessHet=3.0103;FS=0.000;MLEAC=2;MLEAF=1.00;MQ=44.00;QD=27.22;SOR=1.022	GT:AD:DP:GQ:PL	1/1:0,40:40:99:1117,120,0
X	603852	.	G	C	1072.77	.	AC=2;AF=1.00;AN=2;DP=39;ExcessHet=3.0103;FS=0.000;MLEAC=2;MLEAF=1.00;MQ=44.00;QD=27.51;SOR=1.096	GT:AD:DP:GQ:PL	1/1:0,39:39:99:1101,117,0
X	605192	.	A	G	1630.77	.	AC=2;AF=1.00;AN=2;DP=63;ExcessHet=3.0103;FS=0.000;MLEAC=2;MLEAF=1.00;MQ=43.94;QD=26.30;SOR=0.826	GT:AD:DP:GQ:PL	1/1:0,62:62:99:1659,184,0
X	605426	.	A	G	1515.77	.	AC=2;AF=1.00;AN=2;DP=56;ExcessHet=3.0103;FS=0.000;MLEAC=2;MLEAF=1.00;MQ=43.97;QD=27.07;SOR=1.009	GT:AD:DP:GQ:PL	1/1:0,56:56:99:1544,167,0
X	605488	.	A	C	1937.77	.	AC=2;AF=1.00;AN=2;DP=72;ExcessHet=3.0103;FS=0.000;MLEAC=2;MLEAF=1.00;MQ=43.92;QD=26.91;SOR=0.934	GT:AD:DP:GQ:PL	1/1:0,72:72:99:1966,214,0
X	605599	.	A	G	1644.77	.	AC=2;AF=1.00;AN=2;DP=60;ExcessHet=3.0103;FS=0.000;MLEAC=2;MLEAF=1.00;MQ=43.97;QD=27.41;SOR=0.693	GT:AD:DP:GQ:PL	1/1:0,60:60:99:1673,180,0
X	605664	.	C	T	1771.77	.	AC=2;AF=1.00;AN=2;DP=65;ExcessHet=3.0103;FS=0.000;MLEAC=2;MLEAF=1.00;MQ=43.94;QD=27.26;SOR=1.078	GT:AD:DP:GQ:PL	1/1:0,65:65:99:1800,194,0
X	605676	.	A	C	1601.77	.	AC=2;AF=1.00;AN=2;DP=61;ExcessHet=3.0103;FS=0.000;MLEAC=2;MLEAF=1.00;MQ=43.97;QD=26.26;SOR=1.107	GT:AD:DP:GQ:PL	1/1:0,61:61:99:1630,182,0
X	605712	.	A	G	2871.77	.	AC=2;AF=1.00;AN=2;DP=66;ExcessHet=3.0103;FS=0.000;MLEAC=2;MLEAF=1.00;MQ=43.97;QD=28.50;SOR=1.033	GT:AD:DP:GQ:PL	1/1:0,66:66:99:2900,201,0
X	605718	.	G	C	2782.77	.	AC=2;AF=1.00;AN=2;DP=64;ExcessHet=3.0103;FS=0.000;MLEAC=2;MLEAF=1.00;MQ=43.97;QD=27.90;SOR=1.044	GT:AD:DP:GQ:PL	1/1:0,64:64:99:2811,192,0
X	606113	.	T	C	1073.77	.	AC=2;AF=1.00;AN=2;DP=40;ExcessHet=3.0103;FS=0.000;MLEAC=2;MLEAF=1.00;MQ=44.00;QD=26.84;SOR=0.793	GT:AD:DP:GQ:PL	1/1:0,40:40:99:1102,119,0
X	606195	.	C	T	953.77	.	AC=2;AF=1.00;AN=2;DP=35;ExcessHet=3.0103;FS=0.000;MLEAC=2;MLEAF=1.00;MQ=44.00;QD=27.25;SOR=1.308	GT:AD:DP:GQ:PL	1/1:0,35:35:99:982,105,0
X	607614	.	T	A	1281.77	.	AC=2;AF=1.00;AN=2;DP=46;ExcessHet=3.0103;FS=0.000;MLEAC=2;MLEAF=1.00;MQ=44.00;QD=28.48;SOR=1.038	GT:AD:DP:GQ:PL	1/1:0,45:45:99:1310,135,0
X	608520	.	C	T	1132.77	.	AC=2;AF=1.00;AN=2;DP=44;ExcessHet=3.0103;FS=0.000;MLEAC=2;MLEAF=1.00;MQ=43.96;QD=26.34;SOR=0.836	GT:AD:DP:GQ:PL	1/1:0,43:43:99:1161,128,0
X	609936	.	TTTAAAATTTTGAAAGATATTGTTATCTATATATAGAAGA	T	1133.73	.	AC=2;AF=1.00;AN=2;DP=28;ExcessHet=3.0103;FS=0.000;MLEAC=2;MLEAF=1.00;MQ=43.37;QD=32.78;SOR=1.022	GT:AD:DP:GQ:PL	1/1:0,26:26:79:1171,79,0
X	617584	.	G	A	1599.77	.	AC=2;AF=1.00;AN=2;DP=58;ExcessHet=3.0103;FS=0.000;MLEAC=2;MLEAF=1.00;MQ=44.00;QD=27.58;SOR=0.997	GT:AD:DP:GQ:PL	1/1:0,58:58:99:1628,174,0
X	619743	.	A	C	1557.77	.	AC=2;AF=1.00;AN=2;DP=58;ExcessHet=3.0103;FS=0.000;MLEAC=2;MLEAF=1.00;MQ=44.00;QD=26.86;SOR=0.836	GT:AD:DP:GQ:PL	1/1:0,58:58:99:1586,173,0
X	621311	.	T	A	1426.77	.	AC=2;AF=1.00;AN=2;DP=53;ExcessHet=3.0103;FS=0.000;MLEAC=2;MLEAF=1.00;MQ=44.00;QD=26.92;SOR=0.730	GT:AD:DP:GQ:PL	1/1:0,53:53:99:1455,159,0
X	629153	.	GGC	G	2007.73	.	AC=2;AF=1.00;AN=2;DP=45;ExcessHet=3.0103;FS=0.000;MLEAC=2;MLEAF=1.00;MQ=43.87;QD=28.55;SOR=0.829	GT:AD:DP:GQ:PL	1/1:0,45:45:99:2045,138,0
X	629156	.	A	AG	2008.73	.	AC=2;AF=1.00;AN=2;DP=45;ExcessHet=3.0103;FS=0.000;MLEAC=2;MLEAF=1.00;MQ=43.87;QD=31.03;SOR=0.829	GT:AD:DP:GQ:PL	1/1:0,45:45:99:2046,138,0
X	632269	.	A	G	1013.77	.	AC=2;AF=1.00;AN=2;DP=38;ExcessHet=3.0103;FS=0.000;MLEAC=2;MLEAF=1.00;MQ=43.90;QD=26.68;SOR=0.798	GT:AD:DP:GQ:PL	1/1:0,38:38:99:1042,114,0
X	635332	.	T	G	1196.77	.	AC=2;AF=1.00;AN=2;DP=47;ExcessHet=3.0103;FS=0.000;MLEAC=2;MLEAF=1.00;MQ=43.61;QD=26.02;SOR=1.329	GT:AD:DP:GQ:PL	1/1:0,46:46:99:1225,136,0
X	635495	.	A	G	1458.77	.	AC=2;AF=1.00;AN=2;DP=52;ExcessHet=3.0103;FS=0.000;MLEAC=2;MLEAF=1.00;MQ=44.00;QD=28.05;SOR=1.036	GT:AD:DP:GQ:PL	1/1:0,52:52:99:1487,156,0
X	641518	.	GCCACTTCGC	G	2108.73	.	AC=2;AF=1.00;AN=2;DP=49;ExcessHet=3.0103;FS=0.000;MLEAC=2;MLEAF=1.00;MQ=43.88;QD=32.75;SOR=1.067	GT:AD:DP:GQ:PL	1/1:0,48:48:99:2146,145,0
X	643819	.	C	T	2533.77	.	AC=2;AF=1.00;AN=2;DP=59;ExcessHet=3.0103;FS=0.000;MLEAC=2;MLEAF=1.00;MQ=44.00;QD=31.14;SOR=1.085	GT:AD:DP:GQ:PL	1/1:0,58:58:99:2562,175,0
X	643829	.	T	C	2677.77	.	AC=2;AF=1.00;AN=2;DP=62;ExcessHet=3.0103;FS=0.000;MLEAC=2;MLEAF=1.00;MQ=44.00;QD=32.52;SOR=1.292	GT:AD:DP:GQ:PL	1/1:0,61:61:99:2706,187,0
X	643947	.	C	T	1777.77	.	AC=2;AF=1.00;AN=2;DP=63;ExcessHet=3.0103;FS=0.000;MLEAC=2;MLEAF=1.00;MQ=43.94;QD=28.22;SOR=1.010	GT:AD:DP:GQ:PL	1/1:0,63:63:99:1806,189,0
X	649432	.	CTGGTGGTGG	C	1310.73	.	AC=2;AF=1.00;AN=2;DP=35;ExcessHet=3.0103;FS=0.000;MLEAC=2;MLEAF=1.00;MQ=44.47;QD=25.92;SOR=0.826	GT:AD:DP:GQ:PL	1/1:0,30:30:91:1348,91,0
X	656652	.	G	A	1654.77	.	AC=2;AF=1.00;AN=2;DP=61;ExcessHet=3.0103;FS=0.000;MLEAC=2;MLEAF=1.00;MQ=44.00;QD=27.13;SOR=0.725	GT:AD:DP:GQ:PL	1/1:0,61:61:99:1683,182,0
X	661633	.	C	T	1714.77	.	AC=2;AF=1.00;AN=2;DP=63;ExcessHet=3.0103;FS=0.000;MLEAC=2;MLEAF=1.00;MQ=44.00;QD=27.22;SOR=0.724	GT:AD:DP:GQ:PL	1/1:0,63:63:99:1743,189,0
X	664748	.	T	C	1890.77	.	AC=2;AF=1.00;AN=2;DP=68;ExcessHet=3.0103;FS=0.000;MLEAC=2;MLEAF=1.00;MQ=44.00;QD=27.81;SOR=0.752	GT:AD:DP:GQ:PL	1/1:0,68:68:99:1919,204,0
X	668004	.	T	C	305.77	.	AC=2;AF=1.00;AN=2;DP=14;ExcessHet=3.0103;FS=0.000;MLEAC=2;MLEAF=1.00;MQ=42.12;QD=25.48;SOR=1.445	GT:AD:DP:GQ:PL	1/1:0,12:12:36:334,36,0
X	670542	.	T	TA	869.73	.	AC=2;AF=1.00;AN=2;DP=39;ExcessHet=3.0103;FS=0.000;MLEAC=2;MLEAF=1.00;MQ=44.89;QD=34.79;SOR=1.136	GT:AD:DP:GQ:PL	1/1:0,25:25:76:907,76,0
X	670544	.	T	A	381.77	.	AC=2;AF=1.00;AN=2;BaseQRankSum=-1.625;ClippingRankSum=0.000;DP=38;ExcessHet=3.0103;FS=0.000;MLEAC=2;MLEAF=1.00;MQ=44.91;MQRankSum=0.000;QD=14.68;ReadPosRankSum=1.736;SOR=0.425	GT:AD:DP:GQ:PL	1/1:1,25:26:53:410,53,0
X	671174	.	A	T	1092.77	.	AC=2;AF=1.00;AN=2;DP=40;ExcessHet=3.0103;FS=0.000;MLEAC=2;MLEAF=1.00;MQ=44.00;QD=27.32;SOR=0.693	GT:AD:DP:GQ:PL	1/1:0,40:40:99:1121,120,0
X	676131	.	GCA	G	90.73	.	AC=1;AF=0.500;AN=2;BaseQRankSum=-2.261;ClippingRankSum=0.000;DP=36;ExcessHet=3.0103;FS=14.544;MLEAC=1;MLEAF=0.500;MQ=43.23;MQRankSum=-0.658;QD=2.75;ReadPosRankSum=-0.436;SOR=1.727	GT:AD:DP:GQ:PL	0/1:25,8:33:99:128,0,635
X	679402	.	AGC	A	1831.73	.	AC=2;AF=1.00;AN=2;DP=46;ExcessHet=3.0103;FS=0.000;MLEAC=2;MLEAF=1.00;MQ=43.87;QD=32.37;SOR=0.829	GT:AD:DP:GQ:PL	1/1:0,45:45:99:1869,136,0
X	680954	.	G	A	1179.77	.	AC=2;AF=1.00;AN=2;DP=43;ExcessHet=3.0103;FS=0.000;MLEAC=2;MLEAF=1.00;MQ=44.00;QD=27.44;SOR=0.941	GT:AD:DP:GQ:PL	1/1:0,43:43:99:1208,128,0
X	682729	.	T	TTGTTCACACATGAACACGAATATATTTAAAGACTTACAATTTTGGGCTCCGTTCATATCTTATGTAAATGAATCGAGAGCGATAAATTATATTTAGGATTTTGTTATCTAAGG	919.73	.	AC=2;AF=1.00;AN=2;BaseQRankSum=0.537;ClippingRankSum=0.000;DP=28;ExcessHet=3.0103;FS=10.792;MLEAC=2;MLEAF=1.00;MQ=41.56;MQRankSum=0.162;QD=29.55;ReadPosRankSum=0.000;SOR=6.273	GT:AD:DP:GQ:PL	1/1:2,22:24:39:957,39,0
X	685581	.	A	G	1588.77	.	AC=2;AF=1.00;AN=2;DP=58;ExcessHet=3.0103;FS=0.000;MLEAC=2;MLEAF=1.00;MQ=44.00;QD=27.39;SOR=0.836	GT:AD:DP:GQ:PL	1/1:0,58:58:99:1617,174,0
X	694218	.	G	GGTAGAGATTAA	3054.73	.	AC=2;AF=1.00;AN=2;DP=63;ExcessHet=3.0103;FS=0.000;MLEAC=2;MLEAF=1.00;MQ=40.92;QD=27.36;SOR=0.790	GT:AD:DP:GQ:PL	1/1:0,63:63:99:3092,208,0
X	695997	.	C	A	1615.77	.	AC=2;AF=1.00;AN=2;BaseQRankSum=2.477;ClippingRankSum=0.000;DP=62;ExcessHet=3.0103;FS=7.314;MLEAC=2;MLEAF=1.00;MQ=44.00;MQRankSum=0.000;QD=26.06;ReadPosRankSum=0.532;SOR=0.707	GT:AD:DP:GQ:PL	1/1:2,60:62:99:1644,165,0
X	696361	.	A	G	1725.77	.	AC=2;AF=1.00;AN=2;DP=63;ExcessHet=3.0103;FS=0.000;MLEAC=2;MLEAF=1.00;MQ=44.00;QD=27.39;SOR=1.573	GT:AD:DP:GQ:PL	1/1:0,63:63:99:1754,188,0
X	696443	.	T	C	1560.77	.	AC=2;AF=1.00;AN=2;DP=60;ExcessHet=3.0103;FS=0.000;MLEAC=2;MLEAF=1.00;MQ=44.00;QD=26.45;SOR=0.950	GT:AD:DP:GQ:PL	1/1:0,59:59:99:1589,175,0
X	699736	.	A	T	1510.77	.	AC=2;AF=1.00;AN=2;DP=55;ExcessHet=3.0103;FS=0.000;MLEAC=2;MLEAF=1.00;MQ=44.00;QD=27.47;SOR=1.061	GT:AD:DP:GQ:PL	1/1:0,55:55:99:1539,164,0
X	704222	.	A	T	2053.77	.	AC=2;AF=1.00;AN=2;DP=74;ExcessHet=3.0103;FS=0.000;MLEAC=2;MLEAF=1.00;MQ=44.00;QD=28.13;SOR=0.898	GT:AD:DP:GQ:PL	1/1:0,73:73:99:2082,219,0
X	710834	.	A	G	1328.77	.	AC=2;AF=1.00;AN=2;DP=49;ExcessHet=3.0103;FS=0.000;MLEAC=2;MLEAF=1.00;MQ=39.73;QD=27.12;SOR=0.733	GT:AD:DP:GQ:PL	1/1:0,49:49:99:1357,146,0
X	711593	.	CGG	C	76	.	AC=2;AF=1.00;AN=2;DP=7;ExcessHet=3.0103;FS=0.000;MLEAC=2;MLEAF=1.00;MQ=43.58;QD=19.00;SOR=3.258	GT:AD:DP:GQ:PL	1/1:0,4:4:12:113,12,0
X	713205	.	TCC	T	361.52	.	AC=1;AF=0.500;AN=2;BaseQRankSum=-0.487;ClippingRankSum=0.000;DP=30;ExcessHet=3.0103;FS=5.180;MLEAC=1;MLEAF=0.500;MQ=44.61;MQRankSum=1.687;QD=15.72;ReadPosRankSum=1.885;SOR=0.789	GT:AD:DP:GQ:PL	0/1:5,18:23:8:398,0,8
X	719679	.	T	C	1333.77	.	AC=2;AF=1.00;AN=2;DP=49;ExcessHet=3.0103;FS=0.000;MLEAC=2;MLEAF=1.00;MQ=43.96;QD=27.79;SOR=0.963	GT:AD:DP:GQ:PL	1/1:0,48:48:99:1362,144,0
X	719977	.	CCCACCTG	C	1365.73	.	AC=2;AF=1.00;AN=2;DP=37;ExcessHet=3.0103;FS=0.000;MLEAC=2;MLEAF=1.00;MQ=43.90;QD=31.35;SOR=0.749	GT:AD:DP:GQ:PL	1/1:0,35:35:99:1403,105,0
X	723603	.	A	ATTTAAAT	2674.73	.	AC=2;AF=1.00;AN=2;DP=57;ExcessHet=3.0103;FS=0.000;MLEAC=2;MLEAF=1.00;MQ=46.31;QD=33.45;SOR=0.960	GT:AD:DP:GQ:PL	1/1:0,57:57:99:2712,186,0
X	723604	.	C	CATGCAAA	2674.73	.	AC=2;AF=1.00;AN=2;DP=54;ExcessHet=3.0103;FS=0.000;MLEAC=2;MLEAF=1.00;MQ=46.24;QD=36.10;SOR=0.931	GT:AD:DP:GQ:PL	1/1:0,54:54:99:2712,186,0
X	726096	.	A	C	1133.77	.	AC=2;AF=1.00;AN=2;DP=43;ExcessHet=3.0103;FS=0.000;MLEAC=2;MLEAF=1.00;MQ=43.68;QD=26.37;SOR=1.055	GT:AD:DP:GQ:PL	1/1:0,43:43:99:1162,129,0
X	727045	.	GC	G	1858.73	.	AC=2;AF=1.00;AN=2;DP=44;ExcessHet=3.0103;FS=0.000;MLEAC=2;MLEAF=1.00;MQ=44.21;QD=32.30;SOR=0.693	GT:AD:DP:GQ:PL	1/1:0,42:42:99:1896,129,0
X	727047	.	G	T	1867.77	.	AC=2;AF=1.00;AN=2;DP=44;ExcessHet=3.0103;FS=0.000;MLEAC=2;MLEAF=1.00;MQ=44.21;QD=28.91;SOR=0.739	GT:AD:DP:GQ:PL	1/1:0,43:43:99:1896,129,0
X	730316	.	AT	A	1038.73	.	AC=2;AF=1.00;AN=2;DP=36;ExcessHet=3.0103;FS=0.000;MLEAC=2;MLEAF=1.00;MQ=44.00;QD=28.85;SOR=0.804	GT:AD:DP:GQ:PL	1/1:0,36:36:99:1076,108,0
X	738261	.	T	C	1532.77	.	AC=2;AF=1.00;AN=2;DP=56;ExcessHet=3.0103;FS=0.000;MLEAC=2;MLEAF=1.00;MQ=44.00;QD=27.37;SOR=0.841	GT:AD:DP:GQ:PL	1/1:0,56:56:99:1561,168,0
X	746871	.	C	T	2005.77	.	AC=2;AF=1.00;AN=2;DP=46;ExcessHet=3.0103;FS=0.000;MLEAC=2;MLEAF=1.00;MQ=44.00;QD=29.64;SOR=0.874	GT:AD:DP:GQ:PL	1/1:0,46:46:99:2034,138,0
X	746872	.	G	A	2005.77	.	AC=2;AF=1.00;AN=2;DP=46;ExcessHet=3.0103;FS=0.000;MLEAC=2;MLEAF=1.00;MQ=44.00;QD=35.46;SOR=0.874	GT:AD:DP:GQ:PL	1/1:0,46:46:99:2034,138,0
X	746905	.	A	G	1413.77	.	AC=2;AF=1.00;AN=2;DP=51;ExcessHet=3.0103;FS=0.000;MLEAC=2;MLEAF=1.00;MQ=44.00;QD=27.72;SOR=0.994	GT:AD:DP:GQ:PL	1/1:0,51:51:99:1442,153,0
X	747028	.	T	A	1242.77	.	AC=2;AF=1.00;AN=2;DP=46;ExcessHet=3.0103;FS=0.000;MLEAC=2;MLEAF=1.00;MQ=43.91;QD=27.02;SOR=0.693	GT:AD:DP:GQ:PL	1/1:0,46:46:99:1271,137,0
X	759140	.	AC	A	739.73	.	AC=2;AF=1.00;AN=2;DP=29;ExcessHet=3.0103;FS=0.000;MLEAC=2;MLEAF=1.00;MQ=26.98;QD=28.45;SOR=0.693	GT:AD:DP:GQ:PL	1/1:0,26:26:78:777,78,0
X	762383	.	CG	C	1614.73	.	AC=2;AF=1.00;AN=2;DP=49;ExcessHet=3.0103;FS=0.000;MLEAC=2;MLEAF=1.00;MQ=44.00;QD=32.95;SOR=0.818	GT:AD:DP:GQ:PL	1/1:0,49:49:99:1652,147,0
X	767337	.	A	G	1168.77	.	AC=2;AF=1.00;AN=2;DP=46;ExcessHet=3.0103;FS=0.000;MLEAC=2;MLEAF=1.00;MQ=44.00;QD=25.97;SOR=0.737	GT:AD:DP:GQ:PL	1/1:0,45:45:99:1197,134,0
X	772393	.	CT	C	516.73	.	AC=2;AF=1.00;AN=2;BaseQRankSum=-0.304;ClippingRankSum=0.000;DP=41;ExcessHet=3.0103;FS=0.000;MLEAC=2;MLEAF=1.00;MQ=44.18;MQRankSum=0.381;QD=13.97;ReadPosRankSum=2.002;SOR=1.044	GT:AD:DP:GQ:PL	1/1:2,35:37:69:554,69,0
X	775322	.	C	T	1618.77	.	AC=2;AF=1.00;AN=2;DP=58;ExcessHet=3.0103;FS=0.000;MLEAC=2;MLEAF=1.00;MQ=44.00;QD=27.91;SOR=1.179	GT:AD:DP:GQ:PL	1/1:0,58:58:99:1647,174,0
X	779376	.	AG	A	1301.73	.	AC=2;AF=1.00;AN=2;DP=56;ExcessHet=3.0103;FS=0.000;MLEAC=2;MLEAF=1.00;MQ=43.97;QD=24.56;SOR=0.730	GT:AD:DP:GQ:PL	1/1:0,53:53:99:1339,159,0
X	779839	.	A	G	1671.77	.	AC=2;AF=1.00;AN=2;DP=61;ExcessHet=3.0103;FS=0.000;MLEAC=2;MLEAF=1.00;MQ=43.97;QD=27.41;SOR=1.498	GT:AD:DP:GQ:PL	1/1:0,61:61:99:1700,183,0
X	781350	.	A	G	2008.77	.	AC=2;AF=1.00;AN=2;DP=74;ExcessHet=3.0103;FS=0.000;MLEAC=2;MLEAF=1.00;MQ=44.00;QD=27.52;SOR=0.963	GT:AD:DP:GQ:PL	1/1:0,73:73:99:2037,219,0
X	782166	.	T	G	1368.77	.	AC=2;AF=1.00;AN=2;DP=49;ExcessHet=3.0103;FS=0.000;MLEAC=2;MLEAF=1.00;MQ=43.88;QD=27.93;SOR=0.909	GT:AD:DP:GQ:PL	1/1:0,49:49:99:1397,147,0
X	783467	.	T	A	2078.77	.	AC=2;AF=1.00;AN=2;DP=47;ExcessHet=3.0103;FS=0.000;MLEAC=2;MLEAF=1.00;MQ=43.96;QD=28.72;SOR=1.514	GT:AD:DP:GQ:PL	1/1:0,47:47:99:2107,141,0
X	783471	.	C	G	2078.77	.	AC=2;AF=1.00;AN=2;DP=47;ExcessHet=3.0103;FS=0.000;MLEAC=2;MLEAF=1.00;MQ=43.96;QD=32.58;SOR=1.514	GT:AD:DP:GQ:PL	1/1:0,47:47:99:2107,141,0
X	784298	.	T	C	1684.77	.	AC=2;AF=1.00;AN=2;DP=39;ExcessHet=3.0103;FS=0.000;MLEAC=2;MLEAF=1.00;MQ=44.00;QD=30.50;SOR=0.968	GT:AD:DP:GQ:PL	1/1:0,39:39:99:1713,123,0
X	784308	.	C	CA	1714.73	.	AC=2;AF=1.00;AN=2;DP=43;ExcessHet=3.0103;FS=0.000;MLEAC=2;MLEAF=1.00;MQ=44.00;QD=28.17;SOR=0.892	GT:AD:DP:GQ:PL	1/1:0,43:43:99:1752,132,0
X	785376	.	C	T	1588.77	.	AC=2;AF=1.00;AN=2;DP=58;ExcessHet=3.0103;FS=0.000;MLEAC=2;MLEAF=1.00;MQ=44.00;QD=27.39;SOR=0.836	GT:AD:DP:GQ:PL	1/1:0,58:58:99:1617,173,0
X	786539	.	G	C	1741.77	.	AC=2;AF=1.00;AN=2;BaseQRankSum=1.948;ClippingRankSum=0.000;DP=45;ExcessHet=3.0103;FS=0.000;MLEAC=2;MLEAF=1.00;MQ=43.96;MQRankSum=-0.109;QD=31.28;ReadPosRankSum=-0.628;SOR=0.788	GT:AD:DP:GQ:PL	1/1:2,42:44:34:1770,34,0
X	786540	.	C	T	1741.77	.	AC=2;AF=1.00;AN=2;BaseQRankSum=2.350;ClippingRankSum=0.000;DP=45;ExcessHet=3.0103;FS=0.000;MLEAC=2;MLEAF=1.00;MQ=43.96;MQRankSum=-0.109;QD=31.65;ReadPosRankSum=-0.628;SOR=0.788	GT:AD:DP:GQ:PL	1/1:2,42:44:34:1770,34,0
X	786574	.	A	G	1201.77	.	AC=2;AF=1.00;AN=2;BaseQRankSum=2.263;ClippingRankSum=0.000;DP=48;ExcessHet=3.0103;FS=0.000;MLEAC=2;MLEAF=1.00;MQ=43.96;MQRankSum=-0.104;QD=25.04;ReadPosRankSum=-0.824;SOR=0.780	GT:AD:DP:GQ:PL	1/1:2,46:48:94:1230,94,0
X	789197	.	A	ATT	436.73	.	AC=2;AF=1.00;AN=2;DP=38;ExcessHet=3.0103;FS=0.000;MLEAC=2;MLEAF=1.00;MQ=43.09;QD=19.85;SOR=3.258	GT:AD:DP:GQ:PL	1/1:0,22:22:72:474,72,0
X	791608	.	C	G	1143.77	.	AC=2;AF=1.00;AN=2;DP=44;ExcessHet=3.0103;FS=0.000;MLEAC=2;MLEAF=1.00;MQ=44.00;QD=26.60;SOR=1.055	GT:AD:DP:GQ:PL	1/1:0,43:43:99:1172,128,0
X	792935	.	G	T	1522.77	.	AC=2;AF=1.00;AN=2;DP=55;ExcessHet=3.0103;FS=0.000;MLEAC=2;MLEAF=1.00;MQ=44.00;QD=27.69;SOR=1.061	GT:AD:DP:GQ:PL	1/1:0,55:55:99:1551,165,0
X	793442	.	C	T	1139.77	.	AC=2;AF=1.00;AN=2;DP=42;ExcessHet=3.0103;FS=0.000;MLEAC=2;MLEAF=1.00;MQ=44.00;QD=27.14;SOR=0.892	GT:AD:DP:GQ:PL	1/1:0,42:42:99:1168,126,0
X	797846	.	C	G	830.77	.	AC=2;AF=1.00;AN=2;DP=33;ExcessHet=3.0103;FS=0.000;MLEAC=2;MLEAF=1.00;MQ=44.00;QD=25.96;SOR=1.473	GT:AD:DP:GQ:PL	1/1:0,32:32:95:859,95,0
X	798223	.	T	A	1231.77	.	AC=2;AF=1.00;AN=2;DP=44;ExcessHet=3.0103;FS=0.000;MLEAC=2;MLEAF=1.00;MQ=44.00;QD=27.99;SOR=0.990	GT:AD:DP:GQ:PL	1/1:0,44:44:99:1260,132,0
X	802338	.	ACCGCGCGACAAAGACTCCGTTTTT	A	774.73	.	AC=2;AF=1.00;AN=2;DP=20;ExcessHet=3.0103;FS=0.000;MLEAC=2;MLEAF=1.00;MQ=43.04;QD=26.52;SOR=5.892	GT:AD:DP:GQ:PL	1/1:0,18:18:55:812,55,0
X	803584	.	T	TC	1255.73	.	AC=2;AF=1.00;AN=2;DP=39;ExcessHet=3.0103;FS=0.000;MLEAC=2;MLEAF=1.00;MQ=43.76;QD=32.20;SOR=0.743	GT:AD:DP:GQ:PL	1/1:0,39:39:99:1293,117,0
X	807089	.	A	G	1134.77	.	AC=2;AF=1.00;AN=2;DP=41;ExcessHet=3.0103;FS=0.000;MLEAC=2;MLEAF=1.00;MQ=44.00;QD=27.68;SOR=1.075	GT:AD:DP:GQ:PL	1/1:0,41:41:99:1163,123,0
X	807804	.	T	A	1411.77	.	AC=2;AF=1.00;AN=2;DP=53;ExcessHet=3.0103;FS=0.000;MLEAC=2;MLEAF=1.00;MQ=43.96;QD=27.15;SOR=0.853	GT:AD:DP:GQ:PL	1/1:0,52:52:99:1440,156,0
X	812197	.	T	A	1570.77	.	AC=2;AF=1.00;AN=2;DP=59;ExcessHet=3.0103;FS=0.000;MLEAC=2;MLEAF=1.00;MQ=42.76;QD=27.08;SOR=0.836	GT:AD:DP:GQ:PL	1/1:0,58:58:99:1599,174,0
X	817541	.	G	A	82.03	.	AC=2;AF=1.00;AN=2;DP=4;ExcessHet=3.0103;FS=0.000;MLEAC=2;MLEAF=1.00;MQ=35.14;QD=20.51;SOR=3.258	GT:AD:DP:GQ:PL	1/1:0,4:4:12:110,12,0
X	817547	.	C	CAGTAATGCACTCT	231.80	.	AC=2;AF=1.00;AN=2;DP=4;ExcessHet=3.0103;FS=0.000;MLEAC=2;MLEAF=1.00;MQ=35.14;QD=34.56;SOR=3.258	GT:AD:DP:GQ:PL	1/1:0,4:4:18:269,18,0
X	817563	.	T	C	149.77	.	AC=1;AF=0.500;AN=2;BaseQRankSum=-1.593;ClippingRankSum=0.000;DP=11;ExcessHet=3.0103;FS=0.000;MLEAC=1;MLEAF=0.500;MQ=37.76;MQRankSum=-0.084;QD=14.98;ReadPosRankSum=-0.253;SOR=2.303	GT:AD:DP:GQ:PL	0/1:2,8:10:30:178,0,30
X	820373	.	G	A	1071.77	.	AC=2;AF=1.00;AN=2;BaseQRankSum=-0.687;ClippingRankSum=0.000;DP=42;ExcessHet=3.0103;FS=0.000;MLEAC=2;MLEAF=1.00;MQ=44.00;MQRankSum=0.000;QD=25.52;ReadPosRankSum=-0.534;SOR=0.242	GT:AD:DP:GQ:PL	1/1:1,41:42:96:1100,96,0
X	821972	.	G	A	928.77	.	AC=2;AF=1.00;AN=2;DP=35;ExcessHet=3.0103;FS=0.000;MLEAC=2;MLEAF=1.00;MQ=44.00;QD=26.54;SOR=1.002	GT:AD:DP:GQ:PL	1/1:0,35:35:99:957,105,0
X	823522	.	C	CA	476.73	.	AC=2;AF=1.00;AN=2;BaseQRankSum=-0.717;ClippingRankSum=0.000;DP=45;ExcessHet=3.0103;FS=5.142;MLEAC=2;MLEAF=1.00;MQ=43.53;MQRankSum=0.897;QD=13.24;ReadPosRankSum=-0.392;SOR=0.793	GT:AD:DP:GQ:PL	1/1:4,32:36:45:513,45,0
X	824499	.	A	G	992.77	.	AC=2;AF=1.00;AN=2;DP=36;ExcessHet=3.0103;FS=0.000;MLEAC=2;MLEAF=1.00;MQ=44.00;QD=27.58;SOR=0.804	GT:AD:DP:GQ:PL	1/1:0,36:36:99:1021,108,0
X	824611	.	T	G	1384.77	.	AC=2;AF=1.00;AN=2;DP=51;ExcessHet=3.0103;FS=0.000;MLEAC=2;MLEAF=1.00;MQ=44.00;QD=27.70;SOR=0.952	GT:AD:DP:GQ:PL	1/1:0,50:50:99:1413,150,0
X	824646	.	T	A	1237.77	.	AC=2;AF=1.00;AN=2;DP=46;ExcessHet=3.0103;FS=0.000;MLEAC=2;MLEAF=1.00;MQ=44.00;QD=27.51;SOR=0.829	GT:AD:DP:GQ:PL	1/1:0,45:45:99:1266,135,0
X	824749	.	T	G	1213.77	.	AC=2;AF=1.00;AN=2;DP=44;ExcessHet=3.0103;FS=0.000;MLEAC=2;MLEAF=1.00;MQ=44.00;QD=27.59;SOR=0.883	GT:AD:DP:GQ:PL	1/1:0,44:44:99:1242,132,0
X	824760	.	T	C	1238.77	.	AC=2;AF=1.00;AN=2;DP=46;ExcessHet=3.0103;FS=0.000;MLEAC=2;MLEAF=1.00;MQ=44.00;QD=26.93;SOR=0.780	GT:AD:DP:GQ:PL	1/1:0,46:46:99:1267,137,0
X	825221	.	C	T	1350.77	.	AC=2;AF=1.00;AN=2;DP=49;ExcessHet=3.0103;FS=0.000;MLEAC=2;MLEAF=1.00;MQ=43.96;QD=27.57;SOR=1.345	GT:AD:DP:GQ:PL	1/1:0,49:49:99:1379,147,0
X	825407	.	G	A	1169.77	.	AC=2;AF=1.00;AN=2;DP=43;ExcessHet=3.0103;FS=0.000;MLEAC=2;MLEAF=1.00;MQ=44.00;QD=27.85;SOR=1.005	GT:AD:DP:GQ:PL	1/1:0,42:42:99:1198,126,0
X	825481	.	A	G	1361.77	.	AC=2;AF=1.00;AN=2;DP=51;ExcessHet=3.0103;FS=0.000;MLEAC=2;MLEAF=1.00;MQ=44.00;QD=27.24;SOR=0.859	GT:AD:DP:GQ:PL	1/1:0,50:50:99:1390,150,0
X	825542	.	A	AT	1121.73	.	AC=2;AF=1.00;AN=2;DP=53;ExcessHet=3.0103;FS=0.000;MLEAC=2;MLEAF=1.00;MQ=44.21;QD=22.43;SOR=0.859	GT:AD:DP:GQ:PL	1/1:0,50:50:99:1159,149,0
X	825563	.	A	C	1462.77	.	AC=2;AF=1.00;AN=2;DP=54;ExcessHet=3.0103;FS=0.000;MLEAC=2;MLEAF=1.00;MQ=44.21;QD=27.09;SOR=0.767	GT:AD:DP:GQ:PL	1/1:0,54:54:99:1491,162,0
X	825627	.	T	G	2235.77	.	AC=2;AF=1.00;AN=2;DP=51;ExcessHet=3.0103;FS=0.000;MLEAC=2;MLEAF=1.00;MQ=44.22;QD=29.90;SOR=0.732	GT:AD:DP:GQ:PL	1/1:0,51:51:99:2264,154,0
X	825631	.	T	C	2202.77	.	AC=2;AF=1.00;AN=2;DP=50;ExcessHet=3.0103;FS=0.000;MLEAC=2;MLEAF=1.00;MQ=44.22;QD=26.01;SOR=0.693	GT:AD:DP:GQ:PL	1/1:0,50:50:99:2231,151,0
X	825720	.	G	C	1204.77	.	AC=2;AF=1.00;AN=2;DP=44;ExcessHet=3.0103;FS=0.000;MLEAC=2;MLEAF=1.00;MQ=44.00;QD=27.38;SOR=1.105	GT:AD:DP:GQ:PL	1/1:0,44:44:99:1233,132,0
X	825871	.	C	T	1296.77	.	AC=2;AF=1.00;AN=2;DP=48;ExcessHet=3.0103;FS=0.000;MLEAC=2;MLEAF=1.00;MQ=44.00;QD=27.02;SOR=0.963	GT:AD:DP:GQ:PL	1/1:0,48:48:99:1325,144,0
X	826042	.	T	C	1176.77	.	AC=2;AF=1.00;AN=2;DP=45;ExcessHet=3.0103;FS=0.000;MLEAC=2;MLEAF=1.00;MQ=44.00;QD=26.74;SOR=1.230	GT:AD:DP:GQ:PL	1/1:0,44:44:99:1205,132,0
X	828577	.	A	G	36.77	.	AC=1;AF=0.500;AN=2;BaseQRankSum=0.253;ClippingRankSum=0.000;DP=5;ExcessHet=3.0103;FS=0.000;MLEAC=1;MLEAF=0.500;MQ=36.58;MQRankSum=-1.036;QD=7.35;ReadPosRankSum=-0.253;SOR=1.022	GT:AD:DP:GQ:PL	0/1:2,3:5:42:65,0,42
X	828834	.	A	AATACATATACACGTACT	141	.	AC=2;AF=1.00;AN=2;DP=2;ExcessHet=3.0103;FS=0.000;MLEAC=2;MLEAF=1.00;MQ=21.00;QD=34.80;SOR=2.303	GT:AD:DP:GQ:PL	1/1:0,2:2:12:178,12,0
X	835758	.	C	A	1193.77	.	AC=2;AF=1.00;AN=2;BaseQRankSum=1.824;ClippingRankSum=0.000;DP=44;ExcessHet=3.0103;FS=0.000;MLEAC=2;MLEAF=1.00;MQ=43.79;MQRankSum=-0.109;QD=27.13;ReadPosRankSum=1.553;SOR=0.295	GT:AD:DP:GQ:PL	1/1:1,43:44:99:1222,107,0
X	835978	.	G	T	1059.77	.	AC=2;AF=1.00;AN=2;DP=40;ExcessHet=3.0103;FS=0.000;MLEAC=2;MLEAF=1.00;MQ=44.28;QD=26.49;SOR=0.693	GT:AD:DP:GQ:PL	1/1:0,40:40:99:1088,119,0
X	836019	.	T	TAC	1563.73	.	AC=2;AF=1.00;AN=2;DP=41;ExcessHet=3.0103;FS=0.000;MLEAC=2;MLEAF=1.00;MQ=44.27;QD=30.24;SOR=0.954	GT:AD:DP:GQ:PL	1/1:0,41:41:99:1601,126,0
X	836097	.	T	G	984.77	.	AC=2;AF=1.00;AN=2;DP=36;ExcessHet=3.0103;FS=0.000;MLEAC=2;MLEAF=1.00;MQ=44.00;QD=27.35;SOR=0.804	GT:AD:DP:GQ:PL	1/1:0,36:36:99:1013,108,0
X	837649	.	G	C	631.77	.	AC=2;AF=1.00;AN=2;DP=23;ExcessHet=3.0103;FS=0.000;MLEAC=2;MLEAF=1.00;MQ=43.91;QD=27.47;SOR=3.352	GT:AD:DP:GQ:PL	1/1:0,23:23:69:660,69,0
X	837869	.	A	G	1025.77	.	AC=2;AF=1.00;AN=2;DP=37;ExcessHet=3.0103;FS=0.000;MLEAC=2;MLEAF=1.00;MQ=44.00;QD=27.72;SOR=0.746	GT:AD:DP:GQ:PL	1/1:0,37:37:99:1054,111,0
X	840514	.	T	A	1590.77	.	AC=2;AF=1.00;AN=2;DP=57;ExcessHet=3.0103;FS=0.000;MLEAC=2;MLEAF=1.00;MQ=44.00;QD=27.91;SOR=0.728	GT:AD:DP:GQ:PL	1/1:0,57:57:99:1619,171,0
X	841098	.	CTG	C	1866.73	.	AC=2;AF=1.00;AN=2;DP=50;ExcessHet=3.0103;FS=0.000;MLEAC=2;MLEAF=1.00;MQ=44.22;QD=30.85;SOR=0.859	GT:AD:DP:GQ:PL	1/1:0,50:50:99:1904,150,0
X	843463	.	ATACT	A	2212.73	.	AC=2;AF=1.00;AN=2;DP=50;ExcessHet=3.0103;FS=0.000;MLEAC=2;MLEAF=1.00;MQ=43.91;QD=30.10;SOR=0.773	GT:AD:DP:GQ:PL	1/1:0,50:50:99:2250,151,0
X	843469	.	A	G	2221.77	.	AC=2;AF=1.00;AN=2;DP=50;ExcessHet=3.0103;FS=0.000;MLEAC=2;MLEAF=1.00;MQ=43.91;QD=35.86;SOR=0.773	GT:AD:DP:GQ:PL	1/1:0,50:50:99:2250,151,0
X	843472	.	TAAA	T	2212.73	.	AC=2;AF=1.00;AN=2;DP=50;ExcessHet=3.0103;FS=0.000;MLEAC=2;MLEAF=1.00;MQ=43.91;QD=32.46;SOR=0.773	GT:AD:DP:GQ:PL	1/1:0,50:50:99:2250,151,0
X	843476	.	T	G	2221.77	.	AC=2;AF=1.00;AN=2;DP=50;ExcessHet=3.0103;FS=0.000;MLEAC=2;MLEAF=1.00;MQ=43.91;QD=33.25;SOR=0.773	GT:AD:DP:GQ:PL	1/1:0,50:50:99:2250,151,0
X	844697	.	TTCGCTTGG	T	2169.73	.	AC=2;AF=1.00;AN=2;DP=55;ExcessHet=3.0103;FS=0.000;MLEAC=2;MLEAF=1.00;MQ=44.97;QD=32.51;SOR=0.693	GT:AD:DP:GQ:PL	1/1:0,50:50:99:2207,151,0
X	846644	.	GT	G	474.73	.	AC=1;AF=0.500;AN=2;BaseQRankSum=1.532;ClippingRankSum=0.000;DP=49;ExcessHet=3.0103;FS=5.876;MLEAC=1;MLEAF=0.500;MQ=44.19;MQRankSum=0.546;QD=11.30;ReadPosRankSum=0.115;SOR=0.169	GT:AD:DP:GQ:PL	0/1:8,34:42:41:512,0,41
X	847665	.	C	CA	722.73	.	AC=2;AF=1.00;AN=2;BaseQRankSum=0.931;ClippingRankSum=0.000;DP=53;ExcessHet=3.0103;FS=5.010;MLEAC=2;MLEAF=1.00;MQ=43.69;MQRankSum=-0.514;QD=16.43;ReadPosRankSum=-0.184;SOR=0.707	GT:AD:DP:GQ:PL	1/1:4,40:44:79:760,79,0
X	852643	.	CT	C	1522.73	.	AC=2;AF=1.00;AN=2;DP=48;ExcessHet=3.0103;FS=0.000;MLEAC=2;MLEAF=1.00;MQ=44.23;QD=32.40;SOR=0.735	GT:AD:DP:GQ:PL	1/1:0,47:47:99:1560,141,0
X	858520	.	T	A	1386.77	.	AC=2;AF=1.00;AN=2;BaseQRankSum=1.617;ClippingRankSum=0.000;DP=54;ExcessHet=3.0103;FS=0.000;MLEAC=2;MLEAF=1.00;MQ=43.82;MQRankSum=-0.165;QD=26.67;ReadPosRankSum=-0.436;SOR=0.403	GT:AD:DP:GQ:PL	1/1:1,51:52:99:1415,133,0
X	859132	.	A	AT	707.73	.	AC=2;AF=1.00;AN=2;BaseQRankSum=-0.431;ClippingRankSum=0.000;DP=39;ExcessHet=3.0103;FS=0.000;MLEAC=2;MLEAF=1.00;MQ=44.00;MQRankSum=0.000;QD=19.66;ReadPosRankSum=1.398;SOR=0.311	GT:AD:DP:GQ:PL	1/1:1,35:36:89:745,89,0
X	859760	.	A	C	1443.77	.	AC=2;AF=1.00;AN=2;BaseQRankSum=1.803;ClippingRankSum=0.000;DP=54;ExcessHet=3.0103;FS=4.102;MLEAC=2;MLEAF=1.00;MQ=44.00;MQRankSum=0.000;QD=26.74;ReadPosRankSum=-0.541;SOR=1.055	GT:AD:DP:GQ:PL	1/1:1,53:54:99:1472,152,0
X	862683	.	G	A	545.77	.	AC=2;AF=1.00;AN=2;DP=23;ExcessHet=3.0103;FS=0.000;MLEAC=2;MLEAF=1.00;MQ=44.00;QD=24.81;SOR=0.693	GT:AD:DP:GQ:PL	1/1:0,22:22:65:574,65,0
X	864845	.	A	G	803.77	.	AC=2;AF=1.00;AN=2;DP=32;ExcessHet=3.0103;FS=0.000;MLEAC=2;MLEAF=1.00;MQ=44.00;QD=25.12;SOR=1.112	GT:AD:DP:GQ:PL	1/1:0,32:32:95:832,95,0
X	866533	.	A	G	1454.77	.	AC=2;AF=1.00;AN=2;DP=56;ExcessHet=3.0103;FS=0.000;MLEAC=2;MLEAF=1.00;MQ=43.95;QD=26.45;SOR=0.729	GT:AD:DP:GQ:PL	1/1:0,55:55:99:1483,164,0
X	868180	.	G	T	1590.77	.	AC=2;AF=1.00;AN=2;DP=57;ExcessHet=3.0103;FS=0.000;MLEAC=2;MLEAF=1.00;MQ=44.00;QD=27.91;SOR=0.877	GT:AD:DP:GQ:PL	1/1:0,57:57:99:1619,171,0
X	870384	.	G	A	1500.77	.	AC=2;AF=1.00;AN=2;DP=41;ExcessHet=3.0103;FS=0.000;MLEAC=2;MLEAF=1.00;MQ=43.46;QD=32.70;SOR=0.741	GT:AD:DP:GQ:PL	1/1:0,41:41:99:1529,121,0
X	870389	.	CA	C	262.73	.	AC=1;AF=0.500;AN=2;BaseQRankSum=-0.675;ClippingRankSum=0.000;DP=39;ExcessHet=3.0103;FS=7.649;MLEAC=1;MLEAF=0.500;MQ=43.44;MQRankSum=1.299;QD=7.96;ReadPosRankSum=0.412;SOR=1.284	GT:AD:DP:GQ:PL	0/1:7,26:33:27:269,0,27
X	870609	.	C	T	1185.77	.	AC=2;AF=1.00;AN=2;DP=44;ExcessHet=3.0103;FS=0.000;MLEAC=2;MLEAF=1.00;MQ=43.79;QD=28.23;SOR=1.127	GT:AD:DP:GQ:PL	1/1:0,42:42:99:1214,126,0
X	872291	.	A	C	1650.77	.	AC=2;AF=1.00;AN=2;BaseQRankSum=0.000;ClippingRankSum=0.000;DP=65;ExcessHet=3.0103;FS=3.505;MLEAC=2;MLEAF=1.00;MQ=44.00;MQRankSum=0.000;QD=25.40;ReadPosRankSum=-0.482;SOR=0.630	GT:AD:DP:GQ:PL	1/1:1,64:65:99:1679,163,0
X	874106	.	T	A	1275.77	.	AC=2;AF=1.00;AN=2;DP=46;ExcessHet=3.0103;FS=0.000;MLEAC=2;MLEAF=1.00;MQ=43.92;QD=27.73;SOR=1.329	GT:AD:DP:GQ:PL	1/1:0,46:46:99:1304,138,0
X	874189	.	T	C	1268.77	.	AC=2;AF=1.00;AN=2;BaseQRankSum=1.691;ClippingRankSum=0.000;DP=52;ExcessHet=3.0103;FS=4.372;MLEAC=2;MLEAF=1.00;MQ=43.67;MQRankSum=-0.216;QD=24.40;ReadPosRankSum=0.867;SOR=1.239	GT:AD:DP:GQ:PL	1/1:1,51:52:99:1297,144,0
X	874221	.	G	C	1396.77	.	AC=2;AF=1.00;AN=2;DP=54;ExcessHet=3.0103;FS=0.000;MLEAC=2;MLEAF=1.00;MQ=43.63;QD=26.35;SOR=0.981	GT:AD:DP:GQ:PL	1/1:0,53:53:99:1425,158,0
X	874264	.	G	A	1418.77	.	AC=2;AF=1.00;AN=2;DP=52;ExcessHet=3.0103;FS=0.000;MLEAC=2;MLEAF=1.00;MQ=43.69;QD=27.82;SOR=0.994	GT:AD:DP:GQ:PL	1/1:0,51:51:99:1447,153,0
X	874851	.	G	T	1136.77	.	AC=2;AF=1.00;AN=2;DP=42;ExcessHet=3.0103;FS=0.000;MLEAC=2;MLEAF=1.00;MQ=43.95;QD=27.07;SOR=1.259	GT:AD:DP:GQ:PL	1/1:0,42:42:99:1165,126,0
X	876085	.	A	T	899.77	.	AC=2;AF=1.00;AN=2;DP=33;ExcessHet=3.0103;FS=0.000;MLEAC=2;MLEAF=1.00;MQ=44.00;QD=27.27;SOR=1.352	GT:AD:DP:GQ:PL	1/1:0,33:33:99:928,99,0
X	877964	.	C	G	1475.77	.	AC=2;AF=1.00;AN=2;DP=56;ExcessHet=3.0103;FS=0.000;MLEAC=2;MLEAF=1.00;MQ=43.91;QD=26.35;SOR=0.765	GT:AD:DP:GQ:PL	1/1:0,56:56:99:1504,166,0
X	879202	.	A	G	1146.77	.	AC=2;AF=1.00;AN=2;DP=42;ExcessHet=3.0103;FS=0.000;MLEAC=2;MLEAF=1.00;MQ=44.00;QD=27.30;SOR=1.127	GT:AD:DP:GQ:PL	1/1:0,42:42:99:1175,126,0
X	879702	.	C	A	2266.77	.	AC=2;AF=1.00;AN=2;DP=52;ExcessHet=3.0103;FS=0.000;MLEAC=2;MLEAF=1.00;MQ=44.00;QD=30.87;SOR=0.732	GT:AD:DP:GQ:PL	1/1:0,51:51:99:2295,154,0
X	879703	.	C	A	2294.77	.	AC=2;AF=1.00;AN=2;DP=52;ExcessHet=3.0103;FS=0.000;MLEAC=2;MLEAF=1.00;MQ=44.00;QD=21.64;SOR=0.732	GT:AD:DP:GQ:PL	1/1:0,51:51:99:2323,157,0
X	879728	.	A	G	2156.77	.	AC=2;AF=1.00;AN=2;DP=52;ExcessHet=3.0103;FS=0.000;MLEAC=2;MLEAF=1.00;MQ=44.00;QD=34.46;SOR=0.813	GT:AD:DP:GQ:PL	1/1:0,51:51:99:2185,153,0
X	880782	.	T	A	1289.77	.	AC=2;AF=1.00;AN=2;DP=46;ExcessHet=3.0103;FS=0.000;MLEAC=2;MLEAF=1.00;MQ=44.00;QD=28.04;SOR=0.976	GT:AD:DP:GQ:PL	1/1:0,46:46:99:1318,138,0
X	882922	.	C	T	1299.77	.	AC=2;AF=1.00;AN=2;DP=47;ExcessHet=3.0103;FS=0.000;MLEAC=2;MLEAF=1.00;MQ=44.00;QD=27.65;SOR=0.919	GT:AD:DP:GQ:PL	1/1:0,47:47:99:1328,141,0
X	884007	.	A	G	1597.77	.	AC=2;AF=1.00;AN=2;DP=57;ExcessHet=3.0103;FS=0.000;MLEAC=2;MLEAF=1.00;MQ=44.00;QD=28.03;SOR=0.877	GT:AD:DP:GQ:PL	1/1:0,57:57:99:1626,171,0
X	884626	.	A	G	925.77	.	AC=2;AF=1.00;AN=2;DP=34;ExcessHet=3.0103;FS=0.000;MLEAC=2;MLEAF=1.00;MQ=43.80;QD=27.23;SOR=1.819	GT:AD:DP:GQ:PL	1/1:0,34:34:99:954,102,0
X	884674	.	C	A	1231.77	.	AC=2;AF=1.00;AN=2;DP=45;ExcessHet=3.0103;FS=0.000;MLEAC=2;MLEAF=1.00;MQ=43.80;QD=27.37;SOR=1.714	GT:AD:DP:GQ:PL	1/1:0,45:45:99:1260,135,0
X	884743	.	G	A	1245.77	.	AC=2;AF=1.00;AN=2;DP=44;ExcessHet=3.0103;FS=0.000;MLEAC=2;MLEAF=1.00;MQ=42.52;QD=28.31;SOR=0.693	GT:AD:DP:GQ:PL	1/1:0,44:44:99:1274,132,0
X	884754	.	A	T	1238.77	.	AC=2;AF=1.00;AN=2;DP=44;ExcessHet=3.0103;FS=0.000;MLEAC=2;MLEAF=1.00;MQ=42.36;QD=28.15;SOR=0.693	GT:AD:DP:GQ:PL	1/1:0,44:44:99:1267,132,0
X	884793	.	A	ATTTATCATTGTACCAACAGTAG	1896.73	.	AC=2;AF=1.00;AN=2;DP=43;ExcessHet=3.0103;FS=0.000;MLEAC=2;MLEAF=1.00;MQ=42.10;QD=36.93;SOR=1.151	GT:AD:DP:GQ:PL	1/1:0,40:40:99:1934,129,0
X	884855	.	T	C	735.77	.	AC=2;AF=1.00;AN=2;DP=28;ExcessHet=3.0103;FS=0.000;MLEAC=2;MLEAF=1.00;MQ=42.82;QD=26.28;SOR=2.147	GT:AD:DP:GQ:PL	1/1:0,28:28:84:764,84,0
X	884880	.	A	C	682.77	.	AC=2;AF=1.00;AN=2;DP=26;ExcessHet=3.0103;FS=0.000;MLEAC=2;MLEAF=1.00;MQ=43.34;QD=26.26;SOR=2.670	GT:AD:DP:GQ:PL	1/1:0,26:26:77:711,77,0
X	884920	.	T	C	1159.77	.	AC=2;AF=1.00;AN=2;DP=27;ExcessHet=3.0103;FS=0.000;MLEAC=2;MLEAF=1.00;MQ=43.78;QD=28.53;SOR=2.753	GT:AD:DP:GQ:PL	1/1:0,27:27:84:1188,84,0
X	884926	.	G	GC	1116.73	.	AC=2;AF=1.00;AN=2;DP=24;ExcessHet=3.0103;FS=0.000;MLEAC=2;MLEAF=1.00;MQ=43.76;QD=25.26;SOR=2.494	GT:AD:DP:GQ:PL	1/1:0,24:24:78:1154,78,0
X	884927	.	T	C	1096.77	.	AC=2;AF=1.00;AN=2;DP=25;ExcessHet=3.0103;FS=0.000;MLEAC=2;MLEAF=1.00;MQ=43.77;QD=30.58;SOR=2.215	GT:AD:DP:GQ:PL	1/1:0,25:25:75:1125,75,0
X	885278	.	G	A	1251.77	.	AC=2;AF=1.00;AN=2;DP=50;ExcessHet=3.0103;FS=0.000;MLEAC=2;MLEAF=1.00;MQ=43.88;QD=25.55;SOR=1.007	GT:AD:DP:GQ:PL	1/1:0,49:49:99:1280,145,0
X	885340	.	C	T	1661.77	.	AC=2;AF=1.00;AN=2;DP=63;ExcessHet=3.0103;FS=0.000;MLEAC=2;MLEAF=1.00;MQ=43.67;QD=26.80;SOR=0.976	GT:AD:DP:GQ:PL	1/1:0,62:62:99:1690,186,0
X	885508	.	C	T	2086.77	.	AC=2;AF=1.00;AN=2;DP=48;ExcessHet=3.0103;FS=0.000;MLEAC=2;MLEAF=1.00;MQ=43.88;QD=33.71;SOR=0.780	GT:AD:DP:GQ:PL	1/1:0,46:46:99:2115,142,0
X	885511	.	AATCCAAAAG	A	2109.73	.	AC=2;AF=1.00;AN=2;DP=49;ExcessHet=3.0103;FS=0.000;MLEAC=2;MLEAF=1.00;MQ=43.88;QD=28.32;SOR=0.693	GT:AD:DP:GQ:PL	1/1:0,48:48:99:2147,145,0
X	885985	.	T	G	1771.77	.	AC=2;AF=1.00;AN=2;DP=38;ExcessHet=3.0103;FS=0.000;MLEAC=2;MLEAF=1.00;MQ=43.88;QD=32.89;SOR=0.798	GT:AD:DP:GQ:PL	1/1:0,38:38:99:1800,120,0
X	885987	.	C	T	1771.77	.	AC=2;AF=1.00;AN=2;DP=40;ExcessHet=3.0103;FS=0.000;MLEAC=2;MLEAF=1.00;MQ=43.88;QD=30.37;SOR=0.793	GT:AD:DP:GQ:PL	1/1:0,40:40:99:1800,120,0
X	885990	.	A	C	1726.77	.	AC=2;AF=1.00;AN=2;DP=39;ExcessHet=3.0103;FS=0.000;MLEAC=2;MLEAF=1.00;MQ=43.88;QD=29.88;SOR=0.850	GT:AD:DP:GQ:PL	1/1:0,39:39:99:1755,117,0
X	886002	.	G	C	1718.77	.	AC=2;AF=1.00;AN=2;DP=40;ExcessHet=3.0103;FS=0.000;MLEAC=2;MLEAF=1.00;MQ=43.88;QD=35.32;SOR=0.793	GT:AD:DP:GQ:PL	1/1:0,40:40:99:1747,120,0
X	886095	.	C	CA	384.73	.	AC=2;AF=1.00;AN=2;DP=28;ExcessHet=3.0103;FS=0.000;MLEAC=2;MLEAF=1.00;MQ=43.76;QD=20.25;SOR=1.022	GT:AD:DP:GQ:PL	1/1:0,19:19:62:422,62,0
X	886227	.	A	C	1047.77	.	AC=2;AF=1.00;AN=2;DP=40;ExcessHet=3.0103;FS=0.000;MLEAC=2;MLEAF=1.00;MQ=43.88;QD=26.87;SOR=0.850	GT:AD:DP:GQ:PL	1/1:0,39:39:99:1076,117,0
X	886327	.	C	T	1062.77	.	AC=2;AF=1.00;AN=2;DP=38;ExcessHet=3.0103;FS=0.000;MLEAC=2;MLEAF=1.00;MQ=43.87;QD=27.97;SOR=0.914	GT:AD:DP:GQ:PL	1/1:0,38:38:99:1091,114,0
X	887373	.	G	C	2312.77	.	AC=2;AF=1.00;AN=2;DP=52;ExcessHet=3.0103;FS=0.000;MLEAC=2;MLEAF=1.00;MQ=44.00;QD=27.53;SOR=0.770	GT:AD:DP:GQ:PL	1/1:0,52:52:99:2341,162,0
X	887382	.	G	A	2317.77	.	AC=2;AF=1.00;AN=2;DP=51;ExcessHet=3.0103;FS=0.000;MLEAC=2;MLEAF=1.00;MQ=44.00;QD=28.79;SOR=0.994	GT:AD:DP:GQ:PL	1/1:0,51:51:99:2346,160,0
X	887385	.	C	A	2266.77	.	AC=2;AF=1.00;AN=2;DP=47;ExcessHet=3.0103;FS=0.000;MLEAC=2;MLEAF=1.00;MQ=44.00;QD=31.03;SOR=0.919	GT:AD:DP:GQ:PL	1/1:0,47:47:99:2295,154,0
X	887622	.	G	C	1740.77	.	AC=2;AF=1.00;AN=2;DP=63;ExcessHet=3.0103;FS=0.000;MLEAC=2;MLEAF=1.00;MQ=44.35;QD=27.63;SOR=1.092	GT:AD:DP:GQ:PL	1/1:0,63:63:99:1769,189,0
X	887662	.	G	A	1677.77	.	AC=2;AF=1.00;AN=2;DP=61;ExcessHet=3.0103;FS=0.000;MLEAC=2;MLEAF=1.00;MQ=44.51;QD=27.50;SOR=0.793	GT:AD:DP:GQ:PL	1/1:0,61:61:99:1706,183,0
X	887694	.	C	CGTG	2417.73	.	AC=2;AF=1.00;AN=2;DP=53;ExcessHet=3.0103;FS=0.000;MLEAC=2;MLEAF=1.00;MQ=44.58;QD=26.33;SOR=0.730	GT:AD:DP:GQ:PL	1/1:0,53:53:99:2455,166,0
X	887696	.	C	A	2426.77	.	AC=2;AF=1.00;AN=2;DP=54;ExcessHet=3.0103;FS=0.000;MLEAC=2;MLEAF=1.00;MQ=44.57;QD=32.86;SOR=0.846	GT:AD:DP:GQ:PL	1/1:0,54:54:99:2455,166,0
X	887748	.	G	A	1358.77	.	AC=2;AF=1.00;AN=2;DP=49;ExcessHet=3.0103;FS=0.000;MLEAC=2;MLEAF=1.00;MQ=44.40;QD=27.73;SOR=0.733	GT:AD:DP:GQ:PL	1/1:0,49:49:99:1387,147,0
X	887886	.	T	A	1567.77	.	AC=2;AF=1.00;AN=2;DP=57;ExcessHet=3.0103;FS=0.000;MLEAC=2;MLEAF=1.00;MQ=44.00;QD=28.00;SOR=0.922	GT:AD:DP:GQ:PL	1/1:0,56:56:99:1596,168,0
X	888083	.	C	CA	964.73	.	AC=2;AF=1.00;AN=2;DP=41;ExcessHet=3.0103;FS=0.000;MLEAC=2;MLEAF=1.00;MQ=44.00;QD=24.74;SOR=0.743	GT:AD:DP:GQ:PL	1/1:0,39:39:99:1002,117,0
X	888118	.	G	A	1269.77	.	AC=2;AF=1.00;AN=2;DP=47;ExcessHet=3.0103;FS=0.000;MLEAC=2;MLEAF=1.00;MQ=44.00;QD=27.02;SOR=0.823	GT:AD:DP:GQ:PL	1/1:0,47:47:99:1298,140,0
X	888300	.	C	T	1362.77	.	AC=2;AF=1.00;AN=2;DP=31;ExcessHet=3.0103;FS=0.000;MLEAC=2;MLEAF=1.00;MQ=44.00;QD=26.95;SOR=0.756	GT:AD:DP:GQ:PL	1/1:0,31:31:96:1391,96,0
X	888324	.	C	T	1456.77	.	AC=2;AF=1.00;AN=2;DP=33;ExcessHet=3.0103;FS=0.000;MLEAC=2;MLEAF=1.00;MQ=43.60;QD=25.02;SOR=0.752	GT:AD:DP:GQ:PL	1/1:0,33:33:99:1485,99,0
X	888344	.	T	G	1350.77	.	AC=2;AF=1.00;AN=2;DP=31;ExcessHet=3.0103;FS=0.000;MLEAC=2;MLEAF=1.00;MQ=43.58;QD=32.96;SOR=0.892	GT:AD:DP:GQ:PL	1/1:0,31:31:93:1379,93,0
X	888370	.	A	G	748.77	.	AC=2;AF=1.00;AN=2;DP=28;ExcessHet=3.0103;FS=0.000;MLEAC=2;MLEAF=1.00;MQ=43.53;QD=26.74;SOR=0.997	GT:AD:DP:GQ:PL	1/1:0,28:28:84:777,84,0
X	888401	.	A	ACC	1120.73	.	AC=2;AF=1.00;AN=2;DP=25;ExcessHet=3.0103;FS=0.000;MLEAC=2;MLEAF=1.00;MQ=43.06;QD=25.21;SOR=1.358	GT:AD:DP:GQ:PL	1/1:0,25:25:81:1158,81,0
X	888405	.	A	C	1153.77	.	AC=2;AF=1.00;AN=2;DP=28;ExcessHet=3.0103;FS=0.000;MLEAC=2;MLEAF=1.00;MQ=43.16;QD=33.68;SOR=1.382	GT:AD:DP:GQ:PL	1/1:0,28:28:84:1182,84,0
X	888756	.	AAGTTTTATCTATTGTATTATTTTCTC	A	456.73	.	AC=2;AF=1.00;AN=2;DP=14;ExcessHet=3.0103;FS=0.000;MLEAC=2;MLEAF=1.00;MQ=42.67;QD=32.38;SOR=1.270	GT:AD:DP:GQ:PL	1/1:0,11:11:37:494,37,0
X	888825	.	AAAAAAAAATAAAAAATAAATAAT	A	1071.73	.	AC=2;AF=1.00;AN=2;DP=25;ExcessHet=3.0103;FS=0.000;MLEAC=2;MLEAF=1.00;MQ=39.47;QD=27.30;SOR=1.358	GT:AD:DP:GQ:PL	1/1:0,25:25:75:1109,75,0
X	888849	.	A	C	1170.77	.	AC=2;AF=1.00;AN=2;DP=25;ExcessHet=3.0103;FS=0.000;MLEAC=2;MLEAF=1.00;MQ=39.47;QD=27.73;SOR=1.358	GT:AD:DP:GQ:PL	1/1:0,25:25:81:1199,81,0
X	888865	.	ATT	A	1042.73	.	AC=2;AF=1.00;AN=2;DP=24;ExcessHet=3.0103;FS=0.000;MLEAC=2;MLEAF=1.00;MQ=38.13;QD=30.23;SOR=1.270	GT:AD:DP:GQ:PL	1/1:0,24:24:72:1080,72,0
X	888869	.	A	ATAT	1031.73	.	AC=2;AF=1.00;AN=2;DP=23;ExcessHet=3.0103;FS=0.000;MLEAC=2;MLEAF=1.00;MQ=38.51;QD=27.60;SOR=1.426	GT:AD:DP:GQ:PL	1/1:0,23:23:73:1069,73,0
X	888909	.	T	C	1035.77	.	AC=2;AF=1.00;AN=2;DP=24;ExcessHet=3.0103;FS=0.000;MLEAC=2;MLEAF=1.00;MQ=39.33;QD=30.36;SOR=2.494	GT:AD:DP:GQ:PL	1/1:0,24:24:72:1064,72,0
X	888914	.	A	C	1125.77	.	AC=2;AF=1.00;AN=2;DP=24;ExcessHet=3.0103;FS=0.000;MLEAC=2;MLEAF=1.00;MQ=39.19;QD=26.24;SOR=2.494	GT:AD:DP:GQ:PL	1/1:0,24:24:78:1154,78,0
X	888934	.	G	A	1366.77	.	AC=2;AF=1.00;AN=2;DP=29;ExcessHet=3.0103;FS=0.000;MLEAC=2;MLEAF=1.00;MQ=39.51;QD=28.88;SOR=2.226	GT:AD:DP:GQ:PL	1/1:0,29:29:93:1395,93,0
X	888946	.	A	T	1501.77	.	AC=2;AF=1.00;AN=2;DP=33;ExcessHet=3.0103;FS=0.000;MLEAC=2;MLEAF=1.00;MQ=38.43;QD=27.17;SOR=1.751	GT:AD:DP:GQ:PL	1/1:0,33:33:99:1530,102,0
X	888962	.	T	TA	1627.73	.	AC=2;AF=1.00;AN=2;DP=35;ExcessHet=3.0103;FS=0.000;MLEAC=2;MLEAF=1.00;MQ=38.55;QD=27.28;SOR=1.148	GT:AD:DP:GQ:PL	1/1:0,35:35:99:1665,111,0
X	888966	.	T	TTTTCACAAAATA	1942.73	.	AC=2;AF=1.00;AN=2;DP=37;ExcessHet=3.0103;FS=0.000;MLEAC=2;MLEAF=1.00;MQ=38.74;QD=31.91;SOR=0.984	GT:AD:DP:GQ:PL	1/1:0,37:37:99:1980,132,0
X	888977	.	T	G	1951.77	.	AC=2;AF=1.00;AN=2;DP=42;ExcessHet=3.0103;FS=0.000;MLEAC=2;MLEAF=1.00;MQ=39.06;QD=30.99;SOR=0.693	GT:AD:DP:GQ:PL	1/1:0,42:42:99:1980,132,0
X	888981	.	T	C	1906.77	.	AC=2;AF=1.00;AN=2;DP=41;ExcessHet=3.0103;FS=0.000;MLEAC=2;MLEAF=1.00;MQ=39.03;QD=30.04;SOR=0.843	GT:AD:DP:GQ:PL	1/1:0,41:41:99:1935,129,0
X	888985	.	T	G	1906.77	.	AC=2;AF=1.00;AN=2;DP=42;ExcessHet=3.0103;FS=0.000;MLEAC=2;MLEAF=1.00;MQ=39.16;QD=27.83;SOR=0.892	GT:AD:DP:GQ:PL	1/1:0,42:42:99:1935,129,0
X	888992	.	A	C	1861.77	.	AC=2;AF=1.00;AN=2;DP=41;ExcessHet=3.0103;FS=0.000;MLEAC=2;MLEAF=1.00;MQ=39.62;QD=33.43;SOR=0.741	GT:AD:DP:GQ:PL	1/1:0,41:41:99:1890,126,0
X	888994	.	G	T	1861.77	.	AC=2;AF=1.00;AN=2;DP=41;ExcessHet=3.0103;FS=0.000;MLEAC=2;MLEAF=1.00;MQ=39.24;QD=25.63;SOR=0.741	GT:AD:DP:GQ:PL	1/1:0,41:41:99:1890,126,0
X	889010	.	GTT	G	1741.73	.	AC=2;AF=1.00;AN=2;DP=41;ExcessHet=3.0103;FS=0.000;MLEAC=2;MLEAF=1.00;MQ=38.80;QD=29.91;SOR=0.843	GT:AD:DP:GQ:PL	1/1:0,41:41:99:1779,123,0
X	889035	.	TA	T	1817.73	.	AC=2;AF=1.00;AN=2;DP=44;ExcessHet=3.0103;FS=0.000;MLEAC=2;MLEAF=1.00;MQ=37.91;QD=31.82;SOR=1.055	GT:AD:DP:GQ:PL	1/1:0,43:43:99:1855,129,0
X	889056	.	G	A	1951.77	.	AC=2;AF=1.00;AN=2;DP=44;ExcessHet=3.0103;FS=0.000;MLEAC=2;MLEAF=1.00;MQ=38.29;QD=33.29;SOR=1.364	GT:AD:DP:GQ:PL	1/1:0,44:44:99:1980,132,0
X	889058	.	A	G	1996.77	.	AC=2;AF=1.00;AN=2;DP=43;ExcessHet=3.0103;FS=0.000;MLEAC=2;MLEAF=1.00;MQ=38.23;QD=30.92;SOR=1.455	GT:AD:DP:GQ:PL	1/1:0,43:43:99:2025,135,0
X	889067	.	C	A	1979.77	.	AC=2;AF=1.00;AN=2;DP=44;ExcessHet=3.0103;FS=0.000;MLEAC=2;MLEAF=1.00;MQ=38.15;QD=27.31;SOR=1.508	GT:AD:DP:GQ:PL	1/1:0,44:44:99:2008,135,0
X	889070	.	T	G	1934.77	.	AC=2;AF=1.00;AN=2;DP=44;ExcessHet=3.0103;FS=0.000;MLEAC=2;MLEAF=1.00;MQ=37.84;QD=27.46;SOR=1.364	GT:AD:DP:GQ:PL	1/1:0,44:44:99:1963,132,0
X	889158	.	G	T	1814.77	.	AC=2;AF=1.00;AN=2;DP=42;ExcessHet=3.0103;FS=0.000;MLEAC=2;MLEAF=1.00;MQ=36.81;QD=29.64;SOR=1.127	GT:AD:DP:GQ:PL	1/1:0,42:42:99:1843,129,0
X	889161	.	CA	C	1805.73	.	AC=2;AF=1.00;AN=2;DP=43;ExcessHet=3.0103;FS=0.000;MLEAC=2;MLEAF=1.00;MQ=36.82;QD=27.27;SOR=1.179	GT:AD:DP:GQ:PL	1/1:0,43:43:99:1843,129,0
X	889265	.	C	CA	1318.73	.	AC=2;AF=1.00;AN=2;DP=60;ExcessHet=3.0103;FS=0.000;MLEAC=2;MLEAF=1.00;MQ=39.84;QD=23.14;SOR=0.877	GT:AD:DP:GQ:PL	1/1:0,57:57:99:1356,170,0
X	889395	.	T	C	2117.77	.	AC=2;AF=1.00;AN=2;DP=49;ExcessHet=3.0103;FS=0.000;MLEAC=2;MLEAF=1.00;MQ=38.95;QD=31.51;SOR=1.007	GT:AD:DP:GQ:PL	1/1:0,49:49:99:2146,147,0
X	889399	.	A	G	2065.77	.	AC=2;AF=1.00;AN=2;DP=44;ExcessHet=3.0103;FS=0.000;MLEAC=2;MLEAF=1.00;MQ=39.20;QD=29.90;SOR=1.105	GT:AD:DP:GQ:PL	1/1:0,44:44:99:2094,141,0
X	889410	.	A	C	1929.77	.	AC=2;AF=1.00;AN=2;DP=43;ExcessHet=3.0103;FS=0.000;MLEAC=2;MLEAF=1.00;MQ=39.13;QD=30.32;SOR=0.941	GT:AD:DP:GQ:PL	1/1:0,43:43:99:1958,132,0
X	889415	.	AT	A	1967.73	.	AC=2;AF=1.00;AN=2;DP=46;ExcessHet=3.0103;FS=0.000;MLEAC=2;MLEAF=1.00;MQ=39.20;QD=32.40;SOR=0.780	GT:AD:DP:GQ:PL	1/1:0,46:46:99:2005,138,0
X	889675	.	T	A	1914.77	.	AC=2;AF=1.00;AN=2;DP=44;ExcessHet=3.0103;FS=0.000;MLEAC=2;MLEAF=1.00;MQ=40.90;QD=34.42;SOR=1.230	GT:AD:DP:GQ:PL	1/1:0,44:44:99:1943,132,0
X	889679	.	T	G	1914.77	.	AC=2;AF=1.00;AN=2;DP=44;ExcessHet=3.0103;FS=0.000;MLEAC=2;MLEAF=1.00;MQ=40.92;QD=33.86;SOR=1.364	GT:AD:DP:GQ:PL	1/1:0,44:44:99:1943,132,0
X	889882	.	C	G	2935.77	.	AC=2;AF=1.00;AN=2;DP=67;ExcessHet=3.0103;FS=0.000;MLEAC=2;MLEAF=1.00;MQ=43.15;QD=30.04;SOR=1.318	GT:AD:DP:GQ:PL	1/1:0,67:67:99:2964,205,0
X	889891	.	C	A	2883.77	.	AC=2;AF=1.00;AN=2;DP=66;ExcessHet=3.0103;FS=0.000;MLEAC=2;MLEAF=1.00;MQ=43.21;QD=29.47;SOR=1.376	GT:AD:DP:GQ:PL	1/1:0,66:66:99:2912,199,0
X	889981	.	C	G	1550.77	.	AC=2;AF=1.00;AN=2;DP=59;ExcessHet=3.0103;FS=0.000;MLEAC=2;MLEAF=1.00;MQ=44.00;QD=26.74;SOR=0.997	GT:AD:DP:GQ:PL	1/1:0,58:58:99:1579,173,0
X	890172	.	T	G	1556.77	.	AC=2;AF=1.00;AN=2;DP=60;ExcessHet=3.0103;FS=0.000;MLEAC=2;MLEAF=1.00;MQ=43.53;QD=25.95;SOR=0.906	GT:AD:DP:GQ:PL	1/1:0,60:60:99:1585,178,0
X	890209	.	A	G	1364.77	.	AC=2;AF=1.00;AN=2;DP=52;ExcessHet=3.0103;FS=0.000;MLEAC=2;MLEAF=1.00;MQ=43.46;QD=26.25;SOR=0.693	GT:AD:DP:GQ:PL	1/1:0,52:52:99:1393,155,0
X	890442	.	G	A	1214.77	.	AC=2;AF=1.00;AN=2;DP=44;ExcessHet=3.0103;FS=0.000;MLEAC=2;MLEAF=1.00;MQ=44.00;QD=27.61;SOR=1.105	GT:AD:DP:GQ:PL	1/1:0,44:44:99:1243,131,0
X	890496	.	A	G	1196.77	.	AC=2;AF=1.00;AN=2;DP=43;ExcessHet=3.0103;FS=0.000;MLEAC=2;MLEAF=1.00;MQ=43.95;QD=27.83;SOR=0.739	GT:AD:DP:GQ:PL	1/1:0,43:43:99:1225,129,0
X	890523	.	G	A	1263.77	.	AC=2;AF=1.00;AN=2;DP=47;ExcessHet=3.0103;FS=0.000;MLEAC=2;MLEAF=1.00;MQ=43.96;QD=26.89;SOR=0.735	GT:AD:DP:GQ:PL	1/1:0,47:47:99:1292,140,0
X	890586	.	T	C	1982.77	.	AC=2;AF=1.00;AN=2;DP=46;ExcessHet=3.0103;FS=0.000;MLEAC=2;MLEAF=1.00;MQ=43.96;QD=29.15;SOR=0.780	GT:AD:DP:GQ:PL	1/1:0,46:46:99:2011,141,0
X	890596	.	T	G	1939.77	.	AC=2;AF=1.00;AN=2;DP=46;ExcessHet=3.0103;FS=0.000;MLEAC=2;MLEAF=1.00;MQ=44.00;QD=31.41;SOR=0.976	GT:AD:DP:GQ:PL	1/1:0,46:46:99:1968,138,0
X	890730	.	C	T	1237.77	.	AC=2;AF=1.00;AN=2;DP=45;ExcessHet=3.0103;FS=0.000;MLEAC=2;MLEAF=1.00;MQ=42.70;QD=27.51;SOR=0.829	GT:AD:DP:GQ:PL	1/1:0,45:45:99:1266,135,0
X	890776	.	C	T	1602.77	.	AC=2;AF=1.00;AN=2;DP=39;ExcessHet=3.0103;FS=0.000;MLEAC=2;MLEAF=1.00;MQ=42.17;QD=28.27;SOR=0.743	GT:AD:DP:GQ:PL	1/1:0,39:39:99:1631,120,0
X	890782	.	T	C	1475.77	.	AC=2;AF=1.00;AN=2;DP=32;ExcessHet=3.0103;FS=0.000;MLEAC=2;MLEAF=1.00;MQ=42.06;QD=25.84;SOR=0.957	GT:AD:DP:GQ:PL	1/1:0,32:32:99:1504,108,0
X	890791	.	A	AG	660.73	.	AC=2;AF=1.00;AN=2;DP=30;ExcessHet=3.0103;FS=0.000;MLEAC=2;MLEAF=1.00;MQ=42.39;QD=23.60;SOR=1.179	GT:AD:DP:GQ:PL	1/1:0,28:28:84:698,84,0
X	890919	.	A	G	694.77	.	AC=2;AF=1.00;AN=2;DP=17;ExcessHet=3.0103;FS=0.000;MLEAC=2;MLEAF=1.00;MQ=43.65;QD=27.91;SOR=3.383	GT:AD:DP:GQ:PL	1/1:0,17:17:51:723,51,0
X	890926	.	A	G	620.77	.	AC=2;AF=1.00;AN=2;DP=15;ExcessHet=3.0103;FS=0.000;MLEAC=2;MLEAF=1.00;MQ=43.61;QD=32.73;SOR=3.126	GT:AD:DP:GQ:PL	1/1:0,15:15:45:649,45,0
X	890960	.	G	C	320.78	.	AC=2;AF=1.00;AN=2;DP=8;ExcessHet=3.0103;FS=0.000;MLEAC=2;MLEAF=1.00;MQ=43.26;QD=24.49;SOR=2.833	GT:AD:DP:GQ:PL	1/1:0,8:8:24:349,24,0
X	890965	.	A	ATCCTCC	277.77	.	AC=2;AF=1.00;AN=2;DP=7;ExcessHet=3.0103;FS=0.000;MLEAC=2;MLEAF=1.00;MQ=43.15;QD=29.48;SOR=2.584	GT:AD:DP:GQ:PL	1/1:0,7:7:21:315,21,0
X	890967	.	AG	A	277.77	.	AC=2;AF=1.00;AN=2;DP=5;ExcessHet=3.0103;FS=0.000;MLEAC=2;MLEAF=1.00;MQ=42.81;QD=30.28;SOR=3.611	GT:AD:DP:GQ:PL	1/1:0,5:5:21:315,21,0
X	890969	.	C	T	196.90	.	AC=2;AF=1.00;AN=2;DP=5;ExcessHet=3.0103;FS=0.000;MLEAC=2;MLEAF=1.00;MQ=42.81;QD=33.14;SOR=3.611	GT:AD:DP:GQ:PL	1/1:0,5:5:15:225,15,0
X	890971	.	A	T	196.90	.	AC=2;AF=1.00;AN=2;DP=5;ExcessHet=3.0103;FS=0.000;MLEAC=2;MLEAF=1.00;MQ=42.81;QD=35.02;SOR=3.611	GT:AD:DP:GQ:PL	1/1:0,5:5:15:225,15,0
X	890973	.	C	CGT	187.87	.	AC=2;AF=1.00;AN=2;DP=5;ExcessHet=3.0103;FS=0.000;MLEAC=2;MLEAF=1.00;MQ=42.81;QD=32.35;SOR=3.611	GT:AD:DP:GQ:PL	1/1:0,5:5:15:225,15,0
X	890975	.	C	A	196.90	.	AC=2;AF=1.00;AN=2;DP=4;ExcessHet=3.0103;FS=0.000;MLEAC=2;MLEAF=1.00;MQ=43.01;QD=34.94;SOR=3.258	GT:AD:DP:GQ:PL	1/1:0,4:4:15:225,15,0
X	890980	.	CTCGGGAG	C	143	.	AC=2;AF=1.00;AN=2;DP=4;ExcessHet=3.0103;FS=0.000;MLEAC=2;MLEAF=1.00;MQ=43.01;QD=33.46;SOR=3.258	GT:AD:DP:GQ:PL	1/1:0,4:4:12:180,12,0
X	890988	.	C	CATG	143	.	AC=2;AF=1.00;AN=2;DP=4;ExcessHet=3.0103;FS=0.000;MLEAC=2;MLEAF=1.00;MQ=43.01;QD=28.08;SOR=3.258	GT:AD:DP:GQ:PL	1/1:0,4:4:12:180,12,0
X	891243	.	C	T	653.77	.	AC=2;AF=1.00;AN=2;DP=24;ExcessHet=3.0103;FS=0.000;MLEAC=2;MLEAF=1.00;MQ=42.75;QD=27.24;SOR=3.442	GT:AD:DP:GQ:PL	1/1:0,24:24:72:682,72,0
X	891516	.	T	A	1130.77	.	AC=2;AF=1.00;AN=2;DP=46;ExcessHet=3.0103;FS=0.000;MLEAC=2;MLEAF=1.00;MQ=43.96;QD=26.30;SOR=1.055	GT:AD:DP:GQ:PL	1/1:0,43:43:99:1159,128,0
X	891611	.	C	T	1413.77	.	AC=2;AF=1.00;AN=2;DP=52;ExcessHet=3.0103;FS=0.000;MLEAC=2;MLEAF=1.00;MQ=43.75;QD=27.19;SOR=0.770	GT:AD:DP:GQ:PL	1/1:0,52:52:99:1442,155,0
X	891774	.	T	G	1211.77	.	AC=2;AF=1.00;AN=2;DP=45;ExcessHet=3.0103;FS=0.000;MLEAC=2;MLEAF=1.00;MQ=43.69;QD=27.54;SOR=1.105	GT:AD:DP:GQ:PL	1/1:0,44:44:99:1240,131,0
X	891843	.	T	C	1673.77	.	AC=2;AF=1.00;AN=2;DP=62;ExcessHet=3.0103;FS=0.000;MLEAC=2;MLEAF=1.00;MQ=43.56;QD=27.00;SOR=0.826	GT:AD:DP:GQ:PL	1/1:0,62:62:99:1702,185,0
X	891882	.	AACACATATGT	A	2902.73	.	AC=2;AF=1.00;AN=2;DP=67;ExcessHet=3.0103;FS=0.000;MLEAC=2;MLEAF=1.00;MQ=43.62;QD=32.77;SOR=0.723	GT:AD:DP:GQ:PL	1/1:0,65:65:99:2940,199,0
X	891902	.	T	A	3011.77	.	AC=2;AF=1.00;AN=2;DP=69;ExcessHet=3.0103;FS=0.000;MLEAC=2;MLEAF=1.00;MQ=43.60;QD=29.48;SOR=0.781	GT:AD:DP:GQ:PL	1/1:0,69:69:99:3040,208,0
X	891972	.	A	G	1754.77	.	AC=2;AF=1.00;AN=2;DP=65;ExcessHet=3.0103;FS=0.000;MLEAC=2;MLEAF=1.00;MQ=43.67;QD=27.00;SOR=0.854	GT:AD:DP:GQ:PL	1/1:0,65:65:99:1783,194,0
X	892027	.	G	GCATTTTTGA	2636.73	.	AC=2;AF=1.00;AN=2;DP=57;ExcessHet=3.0103;FS=0.000;MLEAC=2;MLEAF=1.00;MQ=43.59;QD=32.27;SOR=0.877	GT:AD:DP:GQ:PL	1/1:0,57:57:99:2674,180,0
X	892314	.	A	C	2066.77	.	AC=2;AF=1.00;AN=2;DP=75;ExcessHet=3.0103;FS=0.000;MLEAC=2;MLEAF=1.00;MQ=44.00;QD=27.56;SOR=0.719	GT:AD:DP:GQ:PL	1/1:0,75:75:99:2095,224,0
X	892489	.	C	A	1994.77	.	AC=2;AF=1.00;AN=2;DP=71;ExcessHet=3.0103;FS=0.000;MLEAC=2;MLEAF=1.00;MQ=43.97;QD=28.50;SOR=1.011	GT:AD:DP:GQ:PL	1/1:0,70:70:99:2023,210,0
X	892524	.	A	G	1685.77	.	AC=2;AF=1.00;AN=2;BaseQRankSum=1.869;ClippingRankSum=0.000;DP=62;ExcessHet=3.0103;FS=3.300;MLEAC=2;MLEAF=1.00;MQ=43.97;MQRankSum=0.000;QD=27.19;ReadPosRankSum=-0.545;SOR=0.485	GT:AD:DP:GQ:PL	1/1:1,61:62:99:1714,176,0
X	892876	.	C	T	1099.77	.	AC=2;AF=1.00;AN=2;DP=41;ExcessHet=3.0103;FS=0.000;MLEAC=2;MLEAF=1.00;MQ=43.58;QD=26.82;SOR=1.206	GT:AD:DP:GQ:PL	1/1:0,41:41:99:1128,123,0
X	892955	.	A	ATGTGTG	1161.73	.	AC=2;AF=1.00;AN=2;DP=37;ExcessHet=3.0103;FS=0.000;MLEAC=1;MLEAF=0.500;MQ=43.54;QD=32.35;SOR=0.874	GT:AD:DP:GQ:PL	1/1:0,28:28:87:1181,87,0
X	893143	.	G	A	1790.77	.	AC=2;AF=1.00;AN=2;DP=42;ExcessHet=3.0103;FS=0.000;MLEAC=2;MLEAF=1.00;MQ=44.00;QD=27.76;SOR=1.259	GT:AD:DP:GQ:PL	1/1:0,42:42:99:1819,129,0
X	893155	.	T	TG	1759.73	.	AC=2;AF=1.00;AN=2;DP=41;ExcessHet=3.0103;FS=0.000;MLEAC=2;MLEAF=1.00;MQ=44.00;QD=28.88;SOR=1.075	GT:AD:DP:GQ:PL	1/1:0,41:41:99:1797,126,0
X	894686	.	TCAGCAG	T	820.73	.	AC=2;AF=1.00;AN=2;DP=34;ExcessHet=3.0103;FS=0.000;MLEAC=2;MLEAF=1.00;MQ=43.22;QD=28.35;SOR=1.022	GT:AD:DP:GQ:PL	1/1:0,19:19:59:858,59,0
X	895491	.	T	C	1046.77	.	AC=2;AF=1.00;AN=2;BaseQRankSum=1.842;ClippingRankSum=0.000;DP=40;ExcessHet=3.0103;FS=0.000;MLEAC=2;MLEAF=1.00;MQ=44.00;MQRankSum=0.000;QD=26.17;ReadPosRankSum=-0.434;SOR=0.476	GT:AD:DP:GQ:PL	1/1:1,39:40:96:1075,96,0
X	897186	.	A	T	1259.77	.	AC=2;AF=1.00;AN=2;DP=48;ExcessHet=3.0103;FS=0.000;MLEAC=2;MLEAF=1.00;MQ=44.00;QD=26.80;SOR=0.823	GT:AD:DP:GQ:PL	1/1:0,47:47:99:1288,140,0
X	897963	.	A	T	1541.77	.	AC=2;AF=1.00;AN=2;DP=57;ExcessHet=3.0103;FS=0.000;MLEAC=2;MLEAF=1.00;MQ=44.00;QD=27.05;SOR=1.238	GT:AD:DP:GQ:PL	1/1:0,57:57:99:1570,170,0
X	898782	.	AGGGG	A	672.80	.	AC=2;AF=1.00;AN=2;BaseQRankSum=-1.247;ClippingRankSum=0.000;DP=34;ExcessHet=3.0103;FS=13.819;MLEAC=2;MLEAF=1.00;MQ=43.83;MQRankSum=2.772;QD=28.03;ReadPosRankSum=2.358;SOR=1.665	GT:AD:DP:GQ:PL	1/1:3,21:24:18:710,18,0
X	903391	.	CTCTGCTCCG	C	1042.73	.	AC=2;AF=1.00;AN=2;DP=36;ExcessHet=3.0103;FS=0.000;MLEAC=2;MLEAF=1.00;MQ=42.75;QD=33.88;SOR=0.859	GT:AD:DP:GQ:PL	1/1:0,24:24:72:1080,72,0
X	903901	.	CAA	C	1335.73	.	AC=2;AF=1.00;AN=2;DP=34;ExcessHet=3.0103;FS=0.000;MLEAC=2;MLEAF=1.00;MQ=44.00;QD=30.90;SOR=1.085	GT:AD:DP:GQ:PL	1/1:0,34:34:99:1373,102,0
X	911383	.	AAAGAGGAG	A	2289.73	.	AC=2;AF=1.00;AN=2;DP=51;ExcessHet=3.0103;FS=0.000;MLEAC=2;MLEAF=1.00;MQ=42.72;QD=31.30;SOR=1.314	GT:AD:DP:GQ:PL	1/1:0,51:51:99:2327,157,0
X	911394	.	G	T	2298.77	.	AC=2;AF=1.00;AN=2;DP=51;ExcessHet=3.0103;FS=0.000;MLEAC=2;MLEAF=1.00;MQ=42.72;QD=33.18;SOR=1.201	GT:AD:DP:GQ:PL	1/1:0,51:51:99:2327,157,0
X	911397	.	G	A	2356.77	.	AC=2;AF=1.00;AN=2;DP=51;ExcessHet=3.0103;FS=0.000;MLEAC=2;MLEAF=1.00;MQ=42.72;QD=27.13;SOR=1.201	GT:AD:DP:GQ:PL	1/1:0,51:51:99:2385,160,0
X	911398	.	G	T	2356.77	.	AC=2;AF=1.00;AN=2;DP=52;ExcessHet=3.0103;FS=0.000;MLEAC=2;MLEAF=1.00;MQ=42.74;QD=28.31;SOR=1.244	GT:AD:DP:GQ:PL	1/1:0,52:52:99:2385,160,0
X	911400	.	T	TA	2437.73	.	AC=2;AF=1.00;AN=2;DP=53;ExcessHet=3.0103;FS=0.000;MLEAC=2;MLEAF=1.00;MQ=42.77;QD=30.84;SOR=1.179	GT:AD:DP:GQ:PL	1/1:0,53:53:99:2475,166,0
X	911402	.	AGAGGGC	A	2527.73	.	AC=2;AF=1.00;AN=2;DP=55;ExcessHet=3.0103;FS=0.000;MLEAC=2;MLEAF=1.00;MQ=42.81;QD=28.06;SOR=1.159	GT:AD:DP:GQ:PL	1/1:0,55:55:99:2565,172,0
X	911409	.	C	CATATAT	2482.73	.	AC=2;AF=1.00;AN=2;DP=54;ExcessHet=3.0103;FS=0.000;MLEAC=2;MLEAF=1.00;MQ=42.79;QD=28.97;SOR=1.118	GT:AD:DP:GQ:PL	1/1:0,54:54:99:2520,169,0
X	911411	.	C	T	2491.77	.	AC=2;AF=1.00;AN=2;DP=56;ExcessHet=3.0103;FS=0.000;MLEAC=2;MLEAF=1.00;MQ=42.83;QD=30.52;SOR=1.101	GT:AD:DP:GQ:PL	1/1:0,56:56:99:2520,169,0
X	915643	.	C	CGT	1825.73	.	AC=2;AF=1.00;AN=2;DP=41;ExcessHet=3.0103;FS=0.000;MLEAC=2;MLEAF=1.00;MQ=42.99;QD=31.94;SOR=0.954	GT:AD:DP:GQ:PL	1/1:0,41:41:99:1863,126,0
X	915645	.	G	GTTTATTTT	2140.73	.	AC=2;AF=1.00;AN=2;DP=40;ExcessHet=3.0103;FS=0.000;MLEAC=2;MLEAF=1.00;MQ=42.96;QD=28.26;SOR=1.022	GT:AD:DP:GQ:PL	1/1:0,40:40:99:2178,147,0
X	915647	.	C	CCA	2077.73	.	AC=2;AF=1.00;AN=2;DP=46;ExcessHet=3.0103;FS=0.000;MLEAC=2;MLEAF=1.00;MQ=43.10;QD=24.50;SOR=0.693	GT:AD:DP:GQ:PL	1/1:0,46:46:99:2115,141,0
X	915649	.	TA	T	2086.73	.	AC=2;AF=1.00;AN=2;DP=44;ExcessHet=3.0103;FS=0.000;MLEAC=2;MLEAF=1.00;MQ=43.06;QD=32.97;SOR=0.693	GT:AD:DP:GQ:PL	1/1:0,44:44:99:2124,144,0
X	915651	.	C	CTCAAGG	1996.73	.	AC=2;AF=1.00;AN=2;DP=44;ExcessHet=3.0103;FS=0.000;MLEAC=2;MLEAF=1.00;MQ=43.06;QD=28.85;SOR=0.693	GT:AD:DP:GQ:PL	1/1:0,44:44:99:2034,138,0
X	921213	.	T	C	1044.77	.	AC=2;AF=1.00;AN=2;DP=40;ExcessHet=3.0103;FS=0.000;MLEAC=2;MLEAF=1.00;MQ=44.00;QD=26.12;SOR=1.292	GT:AD:DP:GQ:PL	1/1:0,40:40:99:1073,119,0
X	922325	.	A	AGGATGCGAT	1897.73	.	AC=2;AF=1.00;AN=2;DP=49;ExcessHet=3.0103;FS=0.000;MLEAC=2;MLEAF=1.00;MQ=45.74;QD=28.67;SOR=1.005	GT:AD:DP:GQ:PL	1/1:0,42:42:99:1935,131,0
X	922826	.	T	G	1475.77	.	AC=2;AF=1.00;AN=2;DP=54;ExcessHet=3.0103;FS=0.000;MLEAC=2;MLEAF=1.00;MQ=44.00;QD=27.33;SOR=1.329	GT:AD:DP:GQ:PL	1/1:0,54:54:99:1504,162,0
X	923215	.	C	CAT,CATAT	875.73	.	AC=1,1;AF=0.500,0.500;AN=2;BaseQRankSum=-1.781;ClippingRankSum=0.000;DP=48;ExcessHet=3.0103;FS=0.000;MLEAC=1,1;MLEAF=0.500,0.500;MQ=43.07;MQRankSum=1.304;QD=28.25;ReadPosRankSum=1.170;SOR=1.022	GT:AD:DP:GQ:PL	1/2:3,21,7:31:99:913,173,133,471,0,521
X	927171	.	C	G	676.77	.	AC=2;AF=1.00;AN=2;DP=27;ExcessHet=3.0103;FS=0.000;MLEAC=2;MLEAF=1.00;MQ=44.00;QD=26.03;SOR=0.846	GT:AD:DP:GQ:PL	1/1:0,26:26:78:705,78,0
X	929190	.	A	C	1522.77	.	AC=2;AF=1.00;AN=2;DP=56;ExcessHet=3.0103;FS=0.000;MLEAC=2;MLEAF=1.00;MQ=43.97;QD=27.19;SOR=0.693	GT:AD:DP:GQ:PL	1/1:0,56:56:99:1551,167,0
X	929755	.	C	T	1184.77	.	AC=2;AF=1.00;AN=2;DP=43;ExcessHet=3.0103;FS=0.000;MLEAC=2;MLEAF=1.00;MQ=44.00;QD=27.55;SOR=1.055	GT:AD:DP:GQ:PL	1/1:0,43:43:99:1213,128,0
X	930490	.	C	T	692.77	.	AC=2;AF=1.00;AN=2;BaseQRankSum=1.778;ClippingRankSum=0.000;DP=28;ExcessHet=3.0103;FS=4.472;MLEAC=2;MLEAF=1.00;MQ=44.00;MQRankSum=0.000;QD=24.74;ReadPosRankSum=1.475;SOR=1.351	GT:AD:DP:GQ:PL	1/1:1,27:28:74:721,74,0
X	937824	.	C	T	1134.77	.	AC=2;AF=1.00;AN=2;DP=43;ExcessHet=3.0103;FS=0.000;MLEAC=2;MLEAF=1.00;MQ=43.91;QD=26.39;SOR=0.739	GT:AD:DP:GQ:PL	1/1:0,43:43:99:1163,127,0
X	945632	.	A	G	905.77	.	AC=2;AF=1.00;AN=2;DP=36;ExcessHet=3.0103;FS=0.000;MLEAC=2;MLEAF=1.00;MQ=44.00;QD=25.16;SOR=0.804	GT:AD:DP:GQ:PL	1/1:0,36:36:99:934,106,0
X	946686	.	G	GA	997.73	.	AC=2;AF=1.00;AN=2;DP=56;ExcessHet=3.0103;FS=0.000;MLEAC=2;MLEAF=1.00;MQ=44.00;QD=19.95;SOR=0.773	GT:AD:DP:GQ:PL	1/1:0,50:50:99:1035,148,0
X	947524	.	T	A	1759.77	.	AC=2;AF=1.00;AN=2;DP=37;ExcessHet=3.0103;FS=0.000;MLEAC=2;MLEAF=1.00;MQ=44.00;QD=28.48;SOR=0.984	GT:AD:DP:GQ:PL	1/1:0,37:37:99:1788,121,0
X	947525	.	ATGGGCGAGCTCTC	A	1750.73	.	AC=2;AF=1.00;AN=2;DP=40;ExcessHet=3.0103;FS=0.000;MLEAC=2;MLEAF=1.00;MQ=44.00;QD=29.72;SOR=0.793	GT:AD:DP:GQ:PL	1/1:0,40:40:99:1788,121,0
X	947777	.	T	C	1912.77	.	AC=2;AF=1.00;AN=2;DP=69;ExcessHet=3.0103;FS=0.000;MLEAC=2;MLEAF=1.00;MQ=43.97;QD=27.72;SOR=0.722	GT:AD:DP:GQ:PL	1/1:0,69:69:99:1941,207,0
X	948756	.	C	T	1461.77	.	AC=2;AF=1.00;AN=2;DP=51;ExcessHet=3.0103;FS=0.000;MLEAC=2;MLEAF=1.00;MQ=43.96;QD=28.66;SOR=0.813	GT:AD:DP:GQ:PL	1/1:0,51:51:99:1490,153,0
X	949147	.	TAACTTTTAATTAAACCAAAGAAGAAGGACACAACA	T	1438.73	.	AC=2;AF=1.00;AN=2;DP=37;ExcessHet=3.0103;FS=0.000;MLEAC=2;MLEAF=1.00;MQ=42.38;QD=32.61;SOR=1.352	GT:AD:DP:GQ:PL	1/1:0,33:33:99:1476,101,0
X	949199	.	AAAAAAAAC	A	434.73	.	AC=2;AF=1.00;AN=2;BaseQRankSum=-0.370;ClippingRankSum=0.000;DP=33;ExcessHet=3.0103;FS=0.000;MLEAC=2;MLEAF=1.00;MQ=41.88;MQRankSum=0.000;QD=15.53;SOR=0.846	GT:AD:DP:GQ:PL	1/1:2,26:28:40:472,40,0
X	949344	.	G	T	1446.77	.	AC=2;AF=1.00;AN=2;BaseQRankSum=-0.967;ClippingRankSum=0.000;DP=55;ExcessHet=3.0103;FS=0.000;MLEAC=2;MLEAF=1.00;MQ=43.42;MQRankSum=-0.360;QD=26.30;ReadPosRankSum=-0.479;SOR=0.325	GT:AD:DP:GQ:PL	1/1:1,54:55:99:1475,136,0
X	951181	.	T	C	1261.77	.	AC=2;AF=1.00;AN=2;DP=47;ExcessHet=3.0103;FS=0.000;MLEAC=2;MLEAF=1.00;MQ=43.96;QD=26.85;SOR=0.735	GT:AD:DP:GQ:PL	1/1:0,47:47:99:1290,140,0
X	954979	.	T	TGCTGTTGCCAGTGGGTTATTGGACGGGC	1264.73	.	AC=2;AF=1.00;AN=2;DP=30;ExcessHet=3.0103;FS=0.000;MLEAC=2;MLEAF=1.00;MQ=43.15;QD=27.08;SOR=0.836	GT:AD:DP:GQ:PL	1/1:0,28:28:86:1302,86,0
X	955336	.	A	G	837.77	.	AC=2;AF=1.00;AN=2;DP=33;ExcessHet=3.0103;FS=0.000;MLEAC=2;MLEAF=1.00;MQ=43.68;QD=26.18;SOR=1.112	GT:AD:DP:GQ:PL	1/1:0,32:32:96:866,96,0
X	958023	.	T	TAGTGTTCGCCGTGA	2133.73	.	AC=2;AF=1.00;AN=2;DP=46;ExcessHet=3.0103;FS=0.000;MLEAC=2;MLEAF=1.00;MQ=44.00;QD=23.05;SOR=0.929	GT:AD:DP:GQ:PL	1/1:0,45:45:99:2171,147,0
X	958284	.	C	A	1631.77	.	AC=2;AF=1.00;AN=2;DP=62;ExcessHet=3.0103;FS=0.000;MLEAC=2;MLEAF=1.00;MQ=43.94;QD=26.75;SOR=1.197	GT:AD:DP:GQ:PL	1/1:0,61:61:99:1660,182,0
X	963864	.	C	G	668.77	.	AC=2;AF=1.00;AN=2;DP=28;ExcessHet=3.0103;FS=0.000;MLEAC=2;MLEAF=1.00;MQ=43.62;QD=24.77;SOR=1.528	GT:AD:DP:GQ:PL	1/1:0,27:27:80:697,80,0
X	965590	.	A	G	390.77	.	AC=2;AF=1.00;AN=2;DP=18;ExcessHet=3.0103;FS=0.000;MLEAC=2;MLEAF=1.00;MQ=44.00;QD=26.05;SOR=3.126	GT:AD:DP:GQ:PL	1/1:0,15:15:45:419,45,0
X	966435	.	A	C	890.77	.	AC=2;AF=1.00;AN=2;DP=33;ExcessHet=3.0103;FS=0.000;MLEAC=2;MLEAF=1.00;MQ=44.00;QD=26.99;SOR=1.179	GT:AD:DP:GQ:PL	1/1:0,33:33:99:919,99,0
X	971397	.	GA	G	1298.73	.	AC=2;AF=1.00;AN=2;DP=68;ExcessHet=3.0103;FS=0.000;MLEAC=2;MLEAF=1.00;MQ=41.84;QD=20.29;SOR=0.693	GT:AD:DP:GQ:PL	1/1:0,64:64:99:1336,190,0
X	972112	.	GT	G	363.73	.	AC=2;AF=1.00;AN=2;BaseQRankSum=0.509;ClippingRankSum=0.000;DP=36;ExcessHet=3.0103;FS=0.000;MLEAC=1;MLEAF=0.500;MQ=44.00;MQRankSum=0.000;QD=12.12;ReadPosRankSum=-0.288;SOR=0.430	GT:AD:DP:GQ:PL	1/1:3,27:30:29:362,29,0
X	972275	.	CA	C	1212.73	.	AC=2;AF=1.00;AN=2;DP=39;ExcessHet=3.0103;FS=0.000;MLEAC=2;MLEAF=1.00;MQ=44.00;QD=31.10;SOR=1.923	GT:AD:DP:GQ:PL	1/1:0,39:39:99:1250,117,0
X	972499	.	AG	A	277.73	.	AC=2;AF=1.00;AN=2;BaseQRankSum=-0.492;ClippingRankSum=0.000;DP=28;ExcessHet=3.0103;FS=0.000;MLEAC=2;MLEAF=1.00;MQ=44.00;MQRankSum=0.000;QD=15.43;ReadPosRankSum=-0.867;SOR=0.269	GT:AD:DP:GQ:PL	1/1:1,17:18:32:315,32,0
X	972853	.	T	C	2073.77	.	AC=2;AF=1.00;AN=2;DP=49;ExcessHet=3.0103;FS=0.000;MLEAC=2;MLEAF=1.00;MQ=44.00;QD=31.32;SOR=0.776	GT:AD:DP:GQ:PL	1/1:0,48:48:99:2102,144,0
X	972855	.	T	G	2073.77	.	AC=2;AF=1.00;AN=2;DP=49;ExcessHet=3.0103;FS=0.000;MLEAC=2;MLEAF=1.00;MQ=44.00;QD=29.93;SOR=0.776	GT:AD:DP:GQ:PL	1/1:0,48:48:99:2102,144,0
X	973049	.	TGAAAGGGCGGGG	T	2169.73	.	AC=2;AF=1.00;AN=2;DP=53;ExcessHet=3.0103;FS=0.000;MLEAC=2;MLEAF=1.00;MQ=44.00;QD=28.67;SOR=1.007	GT:AD:DP:GQ:PL	1/1:0,49:49:99:2207,148,0
X	973199	.	C	A	1485.77	.	AC=2;AF=1.00;AN=2;DP=57;ExcessHet=3.0103;FS=0.000;MLEAC=2;MLEAF=1.00;MQ=44.00;QD=26.53;SOR=0.841	GT:AD:DP:GQ:PL	1/1:0,56:56:99:1514,167,0
X	974045	.	C	T	1262.77	.	AC=2;AF=1.00;AN=2;DP=47;ExcessHet=3.0103;FS=0.000;MLEAC=2;MLEAF=1.00;MQ=42.61;QD=27.45;SOR=0.874	GT:AD:DP:GQ:PL	1/1:0,46:46:99:1291,138,0
X	978240	.	G	GGCGAGGAC	1442.73	.	AC=2;AF=1.00;AN=2;DP=39;ExcessHet=3.0103;FS=0.000;MLEAC=2;MLEAF=1.00;MQ=43.56;QD=27.46;SOR=1.112	GT:AD:DP:GQ:PL	1/1:0,32:32:99:1480,102,0
X	981103	.	T	C	1229.77	.	AC=2;AF=1.00;AN=2;DP=46;ExcessHet=3.0103;FS=0.000;MLEAC=2;MLEAF=1.00;MQ=44.00;QD=26.73;SOR=1.329	GT:AD:DP:GQ:PL	1/1:0,46:46:99:1258,138,0
X	981216	.	A	G	1323.77	.	AC=2;AF=1.00;AN=2;DP=50;ExcessHet=3.0103;FS=0.000;MLEAC=2;MLEAF=1.00;MQ=44.00;QD=27.02;SOR=0.909	GT:AD:DP:GQ:PL	1/1:0,49:49:99:1352,147,0
X	981472	.	A	AGGG	752.73	.	AC=2;AF=1.00;AN=2;DP=26;ExcessHet=3.0103;FS=0.000;MLEAC=1;MLEAF=0.500;MQ=44.00;QD=26.16;SOR=0.818	GT:AD:DP:GQ:PL	1/1:0,18:18:62:781,62,0
X	982252	.	C	G	1529.77	.	AC=2;AF=1.00;AN=2;DP=39;ExcessHet=3.0103;FS=0.000;MLEAC=2;MLEAF=1.00;MQ=42.39;QD=32.19;SOR=1.096	GT:AD:DP:GQ:PL	1/1:0,39:39:99:1558,117,0
X	982282	.	G	A	1403.77	.	AC=2;AF=1.00;AN=2;DP=33;ExcessHet=3.0103;FS=0.000;MLEAC=2;MLEAF=1.00;MQ=41.98;QD=32.31;SOR=0.880	GT:AD:DP:GQ:PL	1/1:0,33:33:99:1432,105,0
X	982436	.	A	G	713.77	.	AC=2;AF=1.00;AN=2;DP=29;ExcessHet=3.0103;FS=0.000;MLEAC=2;MLEAF=1.00;MQ=42.21;QD=24.61;SOR=1.255	GT:AD:DP:GQ:PL	1/1:0,29:29:86:742,86,0
X	982508	.	T	G	996.77	.	AC=2;AF=1.00;AN=2;DP=40;ExcessHet=3.0103;FS=0.000;MLEAC=2;MLEAF=1.00;MQ=43.95;QD=24.92;SOR=0.693	GT:AD:DP:GQ:PL	1/1:0,40:40:99:1025,118,0
X	982547	.	C	T	993.77	.	AC=2;AF=1.00;AN=2;DP=36;ExcessHet=3.0103;FS=0.000;MLEAC=2;MLEAF=1.00;MQ=43.95;QD=27.60;SOR=0.693	GT:AD:DP:GQ:PL	1/1:0,36:36:99:1022,108,0
X	982612	.	T	C	1517.77	.	AC=2;AF=1.00;AN=2;DP=37;ExcessHet=3.0103;FS=0.000;MLEAC=2;MLEAF=1.00;MQ=44.00;QD=28.08;SOR=0.984	GT:AD:DP:GQ:PL	1/1:0,37:37:99:1546,111,0
X	982632	.	T	A	1449.77	.	AC=2;AF=1.00;AN=2;DP=34;ExcessHet=3.0103;FS=0.000;MLEAC=2;MLEAF=1.00;MQ=44.00;QD=30.41;SOR=1.418	GT:AD:DP:GQ:PL	1/1:0,34:34:99:1478,105,0
X	982752	.	T	C	1232.77	.	AC=2;AF=1.00;AN=2;DP=47;ExcessHet=3.0103;FS=0.000;MLEAC=2;MLEAF=1.00;MQ=44.00;QD=26.80;SOR=0.693	GT:AD:DP:GQ:PL	1/1:0,46:46:99:1261,138,0
X	982935	.	TAG	T	1269.73	.	AC=2;AF=1.00;AN=2;DP=48;ExcessHet=3.0103;FS=0.000;MLEAC=2;MLEAF=1.00;MQ=43.88;QD=31.74;SOR=1.445	GT:AD:DP:GQ:PL	1/1:0,40:40:99:1307,121,0
X	983096	.	C	T	1570.77	.	AC=2;AF=1.00;AN=2;BaseQRankSum=1.839;ClippingRankSum=0.000;DP=58;ExcessHet=3.0103;FS=0.000;MLEAC=2;MLEAF=1.00;MQ=44.00;MQRankSum=0.000;QD=27.56;ReadPosRankSum=1.633;SOR=0.362	GT:AD:DP:GQ:PL	1/1:1,56:57:99:1599,161,0
X	983205	.	A	C	1622.77	.	AC=2;AF=1.00;AN=2;DP=59;ExcessHet=3.0103;FS=0.000;MLEAC=2;MLEAF=1.00;MQ=44.00;QD=27.50;SOR=0.871	GT:AD:DP:GQ:PL	1/1:0,59:59:99:1651,177,0
X	983358	.	T	A	1442.77	.	AC=2;AF=1.00;AN=2;DP=54;ExcessHet=3.0103;FS=0.000;MLEAC=2;MLEAF=1.00;MQ=43.96;QD=27.22;SOR=0.892	GT:AD:DP:GQ:PL	1/1:0,53:53:99:1471,158,0
X	984510	.	TG	T	1400.73	.	AC=2;AF=1.00;AN=2;DP=55;ExcessHet=3.0103;FS=0.000;MLEAC=2;MLEAF=1.00;MQ=43.33;QD=26.94;SOR=1.036	GT:AD:DP:GQ:PL	1/1:0,52:52:99:1438,156,0
X	984605	.	A	T	1784.77	.	AC=2;AF=1.00;AN=2;DP=63;ExcessHet=3.0103;FS=0.000;MLEAC=2;MLEAF=1.00;MQ=43.51;QD=28.79;SOR=0.899	GT:AD:DP:GQ:PL	1/1:0,62:62:99:1813,186,0
X	984822	.	A	C	1822.77	.	AC=2;AF=1.00;AN=2;DP=67;ExcessHet=3.0103;FS=0.000;MLEAC=2;MLEAF=1.00;MQ=44.00;QD=27.21;SOR=0.784	GT:AD:DP:GQ:PL	1/1:0,67:67:99:1851,200,0
X	986724	.	G	A	493.77	.	AC=2;AF=1.00;AN=2;BaseQRankSum=1.612;ClippingRankSum=0.000;DP=27;ExcessHet=3.0103;FS=3.358;MLEAC=2;MLEAF=1.00;MQ=43.89;MQRankSum=0.000;QD=18.99;ReadPosRankSum=1.258;SOR=0.595	GT:AD:DP:GQ:PL	1/1:1,25:26:64:522,64,0
X	987518	.	A	T	1390.77	.	AC=2;AF=1.00;AN=2;DP=49;ExcessHet=3.0103;FS=0.000;MLEAC=2;MLEAF=1.00;MQ=44.00;QD=28.38;SOR=0.733	GT:AD:DP:GQ:PL	1/1:0,49:49:99:1419,147,0
X	987762	.	G	A	1266.77	.	AC=2;AF=1.00;AN=2;BaseQRankSum=1.777;ClippingRankSum=0.000;DP=48;ExcessHet=3.0103;FS=3.802;MLEAC=2;MLEAF=1.00;MQ=43.96;MQRankSum=0.000;QD=26.39;ReadPosRankSum=2.014;SOR=0.855	GT:AD:DP:GQ:PL	1/1:1,47:48:99:1295,133,0
X	988927	.	A	C	1378.77	.	AC=2;AF=1.00;AN=2;DP=50;ExcessHet=3.0103;FS=0.000;MLEAC=2;MLEAF=1.00;MQ=44.00;QD=27.58;SOR=0.773	GT:AD:DP:GQ:PL	1/1:0,50:50:99:1407,150,0
X	989035	.	G	A	1471.77	.	AC=2;AF=1.00;AN=2;DP=54;ExcessHet=3.0103;FS=0.000;MLEAC=2;MLEAF=1.00;MQ=44.00;QD=27.25;SOR=0.767	GT:AD:DP:GQ:PL	1/1:0,54:54:99:1500,162,0
X	989611	.	G	T	1218.77	.	AC=2;AF=1.00;AN=2;DP=44;ExcessHet=3.0103;FS=0.000;MLEAC=2;MLEAF=1.00;MQ=44.00;QD=27.70;SOR=0.693	GT:AD:DP:GQ:PL	1/1:0,44:44:99:1247,132,0
X	990377	.	C	T	1111.77	.	AC=2;AF=1.00;AN=2;DP=42;ExcessHet=3.0103;FS=0.000;MLEAC=2;MLEAF=1.00;MQ=42.86;QD=26.47;SOR=0.788	GT:AD:DP:GQ:PL	1/1:0,42:42:99:1140,125,0
X	990789	.	G	A	1875.77	.	AC=2;AF=1.00;AN=2;DP=70;ExcessHet=3.0103;FS=0.000;MLEAC=2;MLEAF=1.00;MQ=42.11;QD=27.58;SOR=0.880	GT:AD:DP:GQ:PL	1/1:0,68:68:99:1904,204,0
X	993017	.	A	T	1356.77	.	AC=2;AF=1.00;AN=2;DP=49;ExcessHet=3.0103;FS=0.000;MLEAC=2;MLEAF=1.00;MQ=43.96;QD=27.69;SOR=1.007	GT:AD:DP:GQ:PL	1/1:0,49:49:99:1385,147,0
X	993255	.	G	C	1700.77	.	AC=2;AF=1.00;AN=2;DP=65;ExcessHet=3.0103;FS=0.000;MLEAC=2;MLEAF=1.00;MQ=44.00;QD=26.57;SOR=1.127	GT:AD:DP:GQ:PL	1/1:0,64:64:99:1729,190,0
X	994957	.	T	A	1243.77	.	AC=2;AF=1.00;AN=2;DP=46;ExcessHet=3.0103;FS=0.000;MLEAC=2;MLEAF=1.00;MQ=44.00;QD=27.64;SOR=0.737	GT:AD:DP:GQ:PL	1/1:0,45:45:99:1272,135,0
X	995176	.	A	G	1037.77	.	AC=2;AF=1.00;AN=2;DP=40;ExcessHet=3.0103;FS=0.000;MLEAC=2;MLEAF=1.00;MQ=44.00;QD=25.94;SOR=0.693	GT:AD:DP:GQ:PL	1/1:0,40:40:99:1066,119,0
X	1003299	.	C	CATG	1519.73	.	AC=2;AF=1.00;AN=2;DP=33;ExcessHet=3.0103;FS=0.000;MLEAC=2;MLEAF=1.00;MQ=44.00;QD=25.88;SOR=0.957	GT:AD:DP:GQ:PL	1/1:0,32:32:99:1557,105,0
X	1003755	.	C	T	1711.77	.	AC=2;AF=1.00;AN=2;DP=61;ExcessHet=3.0103;FS=0.000;MLEAC=2;MLEAF=1.00;MQ=44.00;QD=28.06;SOR=1.609	GT:AD:DP:GQ:PL	1/1:0,61:61:99:1740,183,0
X	1004122	.	A	G	293.77	.	AC=2;AF=1.00;AN=2;DP=11;ExcessHet=3.0103;FS=0.000;MLEAC=2;MLEAF=1.00;MQ=43.82;QD=26.71;SOR=0.859	GT:AD:DP:GQ:PL	1/1:0,11:11:33:322,33,0
X	1006025	.	A	G	1124.77	.	AC=2;AF=1.00;AN=2;DP=41;ExcessHet=3.0103;FS=0.000;MLEAC=2;MLEAF=1.00;MQ=43.82;QD=27.43;SOR=1.075	GT:AD:DP:GQ:PL	1/1:0,41:41:99:1153,123,0
X	1006111	.	C	G	1337.77	.	AC=2;AF=1.00;AN=2;DP=50;ExcessHet=3.0103;FS=0.000;MLEAC=2;MLEAF=1.00;MQ=41.19;QD=26.76;SOR=1.157	GT:AD:DP:GQ:PL	1/1:0,50:50:99:1366,149,0
X	1006123	.	T	G	1285.77	.	AC=2;AF=1.00;AN=2;DP=48;ExcessHet=3.0103;FS=0.000;MLEAC=2;MLEAF=1.00;MQ=40.69;QD=26.79;SOR=1.067	GT:AD:DP:GQ:PL	1/1:0,48:48:99:1314,144,0
X	1007142	.	T	A	1261.77	.	AC=2;AF=1.00;AN=2;DP=46;ExcessHet=3.0103;FS=0.000;MLEAC=2;MLEAF=1.00;MQ=43.83;QD=28.04;SOR=0.929	GT:AD:DP:GQ:PL	1/1:0,45:45:99:1290,135,0
X	1007183	.	C	CCGA	1791.73	.	AC=2;AF=1.00;AN=2;DP=39;ExcessHet=3.0103;FS=0.000;MLEAC=2;MLEAF=1.00;MQ=43.80;QD=26.51;SOR=0.743	GT:AD:DP:GQ:PL	1/1:0,39:39:99:1829,123,0
X	1007193	.	A	C	1826.77	.	AC=2;AF=1.00;AN=2;DP=41;ExcessHet=3.0103;FS=0.000;MLEAC=2;MLEAF=1.00;MQ=43.81;QD=28.93;SOR=0.741	GT:AD:DP:GQ:PL	1/1:0,41:41:99:1855,126,0
X	1007279	.	T	C	2373.77	.	AC=2;AF=1.00;AN=2;DP=56;ExcessHet=3.0103;FS=0.000;MLEAC=2;MLEAF=1.00;MQ=43.72;QD=29.91;SOR=0.765	GT:AD:DP:GQ:PL	1/1:0,56:56:99:2402,169,0
X	1007299	.	T	C	2311.77	.	AC=2;AF=1.00;AN=2;DP=52;ExcessHet=3.0103;FS=0.000;MLEAC=2;MLEAF=1.00;MQ=43.66;QD=30.54;SOR=0.853	GT:AD:DP:GQ:PL	1/1:0,52:52:99:2340,157,0
X	1007319	.	G	GGCCAC	2186.73	.	AC=2;AF=1.00;AN=2;DP=47;ExcessHet=3.0103;FS=0.000;MLEAC=2;MLEAF=1.00;MQ=43.67;QD=27.57;SOR=0.823	GT:AD:DP:GQ:PL	1/1:0,47:47:99:2224,150,0
X	1007357	.	G	T	1996.77	.	AC=2;AF=1.00;AN=2;DP=44;ExcessHet=3.0103;FS=0.000;MLEAC=2;MLEAF=1.00;MQ=43.46;QD=26.76;SOR=0.883	GT:AD:DP:GQ:PL	1/1:0,44:44:99:2025,135,0
X	1007359	.	A	C	1996.77	.	AC=2;AF=1.00;AN=2;DP=45;ExcessHet=3.0103;FS=0.000;MLEAC=2;MLEAF=1.00;MQ=43.48;QD=33.27;SOR=0.829	GT:AD:DP:GQ:PL	1/1:0,45:45:99:2025,135,0
X	1007361	.	A	T	1996.77	.	AC=2;AF=1.00;AN=2;DP=45;ExcessHet=3.0103;FS=0.000;MLEAC=2;MLEAF=1.00;MQ=43.48;QD=36.06;SOR=0.829	GT:AD:DP:GQ:PL	1/1:0,45:45:99:2025,135,0
X	1007398	.	T	G	1824.77	.	AC=2;AF=1.00;AN=2;DP=44;ExcessHet=3.0103;FS=0.000;MLEAC=2;MLEAF=1.00;MQ=43.73;QD=28.38;SOR=0.693	GT:AD:DP:GQ:PL	1/1:0,42:42:99:1853,126,0
X	1007399	.	G	A	1824.77	.	AC=2;AF=1.00;AN=2;DP=44;ExcessHet=3.0103;FS=0.000;MLEAC=2;MLEAF=1.00;MQ=43.73;QD=28.74;SOR=0.693	GT:AD:DP:GQ:PL	1/1:0,42:42:99:1853,126,0
X	1007730	.	TGGGG	T	497.73	.	AC=2;AF=1.00;AN=2;DP=12;ExcessHet=3.0103;FS=0.000;MLEAC=2;MLEAF=1.00;MQ=44.00;QD=33.26;SOR=1.022	GT:AD:DP:GQ:PL	1/1:0,12:12:39:535,39,0
X	1007747	.	G	C	593.77	.	AC=2;AF=1.00;AN=2;DP=16;ExcessHet=3.0103;FS=0.000;MLEAC=2;MLEAF=1.00;MQ=44.00;QD=27.77;SOR=0.693	GT:AD:DP:GQ:PL	1/1:0,16:16:48:622,48,0
X	1008490	.	A	C	1695.77	.	AC=2;AF=1.00;AN=2;DP=60;ExcessHet=3.0103;FS=0.000;MLEAC=2;MLEAF=1.00;MQ=44.00;QD=28.26;SOR=1.460	GT:AD:DP:GQ:PL	1/1:0,60:60:99:1724,180,0
X	1008759	.	G	C	1860.77	.	AC=2;AF=1.00;AN=2;DP=69;ExcessHet=3.0103;FS=0.000;MLEAC=2;MLEAF=1.00;MQ=44.00;QD=27.36;SOR=0.880	GT:AD:DP:GQ:PL	1/1:0,68:68:99:1889,204,0
X	1008811	.	T	C	2616.77	.	AC=2;AF=1.00;AN=2;DP=59;ExcessHet=3.0103;FS=0.000;MLEAC=2;MLEAF=1.00;MQ=43.75;QD=27.93;SOR=1.034	GT:AD:DP:GQ:PL	1/1:0,59:59:99:2645,178,0
X	1008812	.	C	T	2616.77	.	AC=2;AF=1.00;AN=2;DP=59;ExcessHet=3.0103;FS=0.000;MLEAC=2;MLEAF=1.00;MQ=43.75;QD=32.20;SOR=1.034	GT:AD:DP:GQ:PL	1/1:0,59:59:99:2645,178,0
X	1008847	.	C	T	1401.77	.	AC=2;AF=1.00;AN=2;DP=52;ExcessHet=3.0103;FS=0.000;MLEAC=2;MLEAF=1.00;MQ=43.72;QD=27.49;SOR=1.094	GT:AD:DP:GQ:PL	1/1:0,51:51:99:1430,153,0
X	1008880	.	A	T	1149.77	.	AC=2;AF=1.00;AN=2;DP=42;ExcessHet=3.0103;FS=0.000;MLEAC=2;MLEAF=1.00;MQ=44.00;QD=27.38;SOR=0.892	GT:AD:DP:GQ:PL	1/1:0,42:42:99:1178,126,0
X	1008980	.	G	C	1093.77	.	AC=2;AF=1.00;AN=2;DP=40;ExcessHet=3.0103;FS=0.000;MLEAC=2;MLEAF=1.00;MQ=44.00;QD=27.34;SOR=0.793	GT:AD:DP:GQ:PL	1/1:0,40:40:99:1122,120,0
X	1009005	.	A	G	1040.77	.	AC=2;AF=1.00;AN=2;DP=38;ExcessHet=3.0103;FS=0.000;MLEAC=2;MLEAF=1.00;MQ=44.00;QD=27.39;SOR=0.914	GT:AD:DP:GQ:PL	1/1:0,38:38:99:1069,114,0
X	1009290	.	G	T	1339.77	.	AC=2;AF=1.00;AN=2;DP=48;ExcessHet=3.0103;FS=0.000;MLEAC=2;MLEAF=1.00;MQ=44.00;QD=27.91;SOR=0.866	GT:AD:DP:GQ:PL	1/1:0,48:48:99:1368,144,0
X	1010048	.	T	G	1297.77	.	AC=2;AF=1.00;AN=2;DP=48;ExcessHet=3.0103;FS=0.000;MLEAC=2;MLEAF=1.00;MQ=44.00;QD=27.04;SOR=0.693	GT:AD:DP:GQ:PL	1/1:0,48:48:99:1326,143,0
X	1012582	.	TGGCGA	T	1268.73	.	AC=2;AF=1.00;AN=2;DP=35;ExcessHet=3.0103;FS=0.000;MLEAC=2;MLEAF=1.00;MQ=44.00;QD=35.03;SOR=0.760	GT:AD:DP:GQ:PL	1/1:0,29:29:88:1306,88,0
X	1012607	.	T	A	1430.77	.	AC=2;AF=1.00;AN=2;DP=36;ExcessHet=3.0103;FS=0.000;MLEAC=2;MLEAF=1.00;MQ=44.00;QD=29.93;SOR=0.749	GT:AD:DP:GQ:PL	1/1:0,35:35:99:1459,105,0
X	1012649	.	A	G	1319.77	.	AC=2;AF=1.00;AN=2;DP=49;ExcessHet=3.0103;FS=0.000;MLEAC=2;MLEAF=1.00;MQ=44.00;QD=27.50;SOR=0.776	GT:AD:DP:GQ:PL	1/1:0,48:48:99:1348,144,0
X	1012791	.	C	A	1133.77	.	AC=2;AF=1.00;AN=2;DP=43;ExcessHet=3.0103;FS=0.000;MLEAC=2;MLEAF=1.00;MQ=43.61;QD=27.65;SOR=1.347	GT:AD:DP:GQ:PL	1/1:0,41:41:99:1162,123,0
X	1013298	.	C	A	1820.77	.	AC=2;AF=1.00;AN=2;DP=42;ExcessHet=3.0103;FS=0.000;MLEAC=2;MLEAF=1.00;MQ=44.00;QD=31.60;SOR=1.127	GT:AD:DP:GQ:PL	1/1:0,42:42:99:1849,126,0
X	1013308	.	T	C	1800.77	.	AC=2;AF=1.00;AN=2;DP=40;ExcessHet=3.0103;FS=0.000;MLEAC=2;MLEAF=1.00;MQ=44.00;QD=24.97;SOR=1.151	GT:AD:DP:GQ:PL	1/1:0,40:40:99:1829,123,0
X	1013312	.	T	G	1785.77	.	AC=2;AF=1.00;AN=2;DP=40;ExcessHet=3.0103;FS=0.000;MLEAC=2;MLEAF=1.00;MQ=44.00;QD=28.61;SOR=1.022	GT:AD:DP:GQ:PL	1/1:0,40:40:99:1814,123,0
X	1014156	.	C	A	1062.77	.	AC=2;AF=1.00;AN=2;DP=40;ExcessHet=3.0103;FS=0.000;MLEAC=2;MLEAF=1.00;MQ=44.00;QD=26.57;SOR=0.902	GT:AD:DP:GQ:PL	1/1:0,40:40:99:1091,120,0
X	1015216	.	G	A	1046.77	.	AC=2;AF=1.00;AN=2;DP=41;ExcessHet=3.0103;FS=0.000;MLEAC=2;MLEAF=1.00;MQ=44.00;QD=26.17;SOR=1.445	GT:AD:DP:GQ:PL	1/1:0,40:40:99:1075,119,0
X	1015408	.	G	A	1580.77	.	AC=2;AF=1.00;AN=2;DP=56;ExcessHet=3.0103;FS=0.000;MLEAC=2;MLEAF=1.00;MQ=44.00;QD=28.23;SOR=0.693	GT:AD:DP:GQ:PL	1/1:0,56:56:99:1609,168,0
X	1015445	.	T	A	1981.77	.	AC=2;AF=1.00;AN=2;DP=46;ExcessHet=3.0103;FS=0.000;MLEAC=2;MLEAF=1.00;MQ=44.00;QD=29.28;SOR=0.976	GT:AD:DP:GQ:PL	1/1:0,46:46:99:2010,138,0
X	1015453	.	G	C	1927.77	.	AC=2;AF=1.00;AN=2;DP=43;ExcessHet=3.0103;FS=0.000;MLEAC=2;MLEAF=1.00;MQ=44.00;QD=29.24;SOR=1.055	GT:AD:DP:GQ:PL	1/1:0,43:43:99:1956,132,0
X	1018235	.	AGTAGCCGTGTGACCACAGAGAAC	A	1853.73	.	AC=2;AF=1.00;AN=2;DP=42;ExcessHet=3.0103;FS=0.000;MLEAC=2;MLEAF=1.00;MQ=42.83;QD=26.22;SOR=0.892	GT:AD:DP:GQ:PL	1/1:0,42:42:99:1891,127,0
X	1018454	.	GT	G	820.73	.	AC=2;AF=1.00;AN=2;BaseQRankSum=1.840;ClippingRankSum=0.000;DP=50;ExcessHet=3.0103;FS=0.000;MLEAC=2;MLEAF=1.00;MQ=43.78;MQRankSum=0.000;QD=17.46;ReadPosRankSum=-0.501;SOR=0.303	GT:AD:DP:GQ:PL	1/1:1,46:47:99:858,118,0
X	1020860	.	T	A	1003.77	.	AC=2;AF=1.00;AN=2;DP=38;ExcessHet=3.0103;FS=0.000;MLEAC=2;MLEAF=1.00;MQ=42.64;QD=26.41;SOR=0.798	GT:AD:DP:GQ:PL	1/1:0,38:38:99:1032,113,0
X	1021924	.	AT	A	512.73	.	AC=2;AF=1.00;AN=2;BaseQRankSum=3.149;ClippingRankSum=0.000;DP=45;ExcessHet=3.0103;FS=17.800;MLEAC=2;MLEAF=1.00;MQ=43.94;MQRankSum=-0.254;QD=12.21;ReadPosRankSum=0.093;SOR=1.477	GT:AD:DP:GQ:PL	1/1:7,35:42:40:550,40,0
X	1022000	.	G	GT	1043.73	.	AC=2;AF=1.00;AN=2;DP=44;ExcessHet=3.0103;FS=0.000;MLEAC=2;MLEAF=1.00;MQ=44.19;QD=23.72;SOR=0.883	GT:AD:DP:GQ:PL	1/1:0,44:44:99:1081,132,0
X	1022117	.	C	T	1192.77	.	AC=2;AF=1.00;AN=2;DP=43;ExcessHet=3.0103;FS=0.000;MLEAC=2;MLEAF=1.00;MQ=43.93;QD=27.74;SOR=1.179	GT:AD:DP:GQ:PL	1/1:0,43:43:99:1221,129,0
X	1022326	.	G	GA	779.73	.	AC=2;AF=1.00;AN=2;BaseQRankSum=-1.038;ClippingRankSum=0.000;DP=49;ExcessHet=3.0103;FS=3.641;MLEAC=1;MLEAF=0.500;MQ=42.29;MQRankSum=1.805;QD=17.33;ReadPosRankSum=0.141;SOR=0.761	GT:AD:DP:GQ:PL	1/1:1,44:45:99:801,114,0
X	1022368	.	C	A	1434.77	.	AC=2;AF=1.00;AN=2;DP=53;ExcessHet=3.0103;FS=0.000;MLEAC=2;MLEAF=1.00;MQ=42.85;QD=27.07;SOR=0.892	GT:AD:DP:GQ:PL	1/1:0,53:53:99:1463,159,0
X	1022889	.	A	C	1176.77	.	AC=2;AF=1.00;AN=2;DP=45;ExcessHet=3.0103;FS=0.000;MLEAC=2;MLEAF=1.00;MQ=43.96;QD=26.74;SOR=0.784	GT:AD:DP:GQ:PL	1/1:0,44:44:99:1205,131,0
X	1023511	.	CAAAGAGAAGAAAGCCTTA	C	1981.73	.	AC=2;AF=1.00;AN=2;DP=49;ExcessHet=3.0103;FS=0.000;MLEAC=2;MLEAF=1.00;MQ=43.82;QD=29.47;SOR=0.829	GT:AD:DP:GQ:PL	1/1:0,45:45:99:2019,136,0
X	1023853	.	T	A	915.77	.	AC=2;AF=1.00;AN=2;DP=35;ExcessHet=3.0103;FS=0.000;MLEAC=2;MLEAF=1.00;MQ=44.00;QD=26.16;SOR=1.483	GT:AD:DP:GQ:PL	1/1:0,35:35:99:944,103,0
X	1025778	.	T	C	1448.77	.	AC=2;AF=1.00;AN=2;DP=54;ExcessHet=3.0103;FS=0.000;MLEAC=2;MLEAF=1.00;MQ=43.51;QD=27.34;SOR=0.730	GT:AD:DP:GQ:PL	1/1:0,53:53:99:1477,159,0
X	1025917	.	TA	T	701.73	.	AC=2;AF=1.00;AN=2;BaseQRankSum=0.377;ClippingRankSum=0.000;DP=42;ExcessHet=3.0103;FS=0.000;MLEAC=2;MLEAF=1.00;MQ=43.09;MQRankSum=-0.367;QD=18.47;ReadPosRankSum=-0.456;SOR=0.293	GT:AD:DP:GQ:PL	1/1:1,37:38:91:739,91,0
X	1027466	.	T	C	1262.77	.	AC=2;AF=1.00;AN=2;DP=48;ExcessHet=3.0103;FS=0.000;MLEAC=2;MLEAF=1.00;MQ=44.00;QD=26.31;SOR=0.693	GT:AD:DP:GQ:PL	1/1:0,48:48:99:1291,143,0
X	1027987	.	T	A	1613.77	.	AC=2;AF=1.00;AN=2;DP=57;ExcessHet=3.0103;FS=0.000;MLEAC=2;MLEAF=1.00;MQ=44.00;QD=28.31;SOR=0.877	GT:AD:DP:GQ:PL	1/1:0,57:57:99:1642,171,0
X	1030358	.	T	C	731.77	.	AC=2;AF=1.00;AN=2;DP=28;ExcessHet=3.0103;FS=0.000;MLEAC=2;MLEAF=1.00;MQ=44.00;QD=27.10;SOR=1.101	GT:AD:DP:GQ:PL	1/1:0,27:27:81:760,81,0
X	1033406	.	G	GATCCTCCGAGCACAGATCCTAGCAATCGATCTCCTCATAAAGTGAGTGAGTCGCAAGAGACGAAGGGAGCGAGAGAGAGAAAGGAGCACTTAAATTGCACATTCGCTGC	713.73	.	AC=2;AF=1.00;AN=2;DP=20;ExcessHet=3.0103;FS=0.000;MLEAC=2;MLEAF=1.00;MQ=42.42;QD=28.88;SOR=4.294	GT:AD:DP:GQ:PL	1/1:0,17:17:51:751,51,0
X	1045999	.	A	T	1404.77	.	AC=2;AF=1.00;AN=2;DP=50;ExcessHet=3.0103;FS=0.000;MLEAC=2;MLEAF=1.00;MQ=44.00;QD=28.10;SOR=1.051	GT:AD:DP:GQ:PL	1/1:0,50:50:99:1433,150,0
X	1046871	.	C	T	1266.77	.	AC=2;AF=1.00;AN=2;DP=47;ExcessHet=3.0103;FS=0.000;MLEAC=2;MLEAF=1.00;MQ=43.96;QD=26.95;SOR=0.919	GT:AD:DP:GQ:PL	1/1:0,47:47:99:1295,140,0
X	1046964	.	T	A	1393.77	.	AC=2;AF=1.00;AN=2;DP=51;ExcessHet=3.0103;FS=0.000;MLEAC=2;MLEAF=1.00;MQ=44.00;QD=27.33;SOR=0.732	GT:AD:DP:GQ:PL	1/1:0,51:51:99:1422,153,0
X	1047321	.	G	A	1460.77	.	AC=2;AF=1.00;AN=2;DP=54;ExcessHet=3.0103;FS=0.000;MLEAC=2;MLEAF=1.00;MQ=44.00;QD=27.56;SOR=1.179	GT:AD:DP:GQ:PL	1/1:0,53:53:99:1489,159,0
X	1047376	.	T	C	1035.77	.	AC=2;AF=1.00;AN=2;DP=41;ExcessHet=3.0103;FS=0.000;MLEAC=2;MLEAF=1.00;MQ=44.00;QD=25.89;SOR=1.022	GT:AD:DP:GQ:PL	1/1:0,40:40:99:1064,118,0
X	1047606	.	C	T	967.77	.	AC=2;AF=1.00;AN=2;DP=37;ExcessHet=3.0103;FS=0.000;MLEAC=2;MLEAF=1.00;MQ=43.67;QD=26.88;SOR=0.927	GT:AD:DP:GQ:PL	1/1:0,36:36:99:996,108,0
X	1047930	.	CGTATTGTAAATTGTTAGACGCCTTAGGCCGTTTTTCTAAGCACAAGGTGCTTA	C	806.73	.	AC=2;AF=1.00;AN=2;DP=19;ExcessHet=3.0103;FS=0.000;MLEAC=2;MLEAF=1.00;MQ=44.05;QD=27.19;SOR=0.793	GT:AD:DP:GQ:PL	1/1:0,19:19:57:844,57,0
X	1048019	.	CCTTTCGTCCA	C	637.73	.	AC=2;AF=1.00;AN=2;DP=16;ExcessHet=3.0103;FS=0.000;MLEAC=2;MLEAF=1.00;MQ=44.06;QD=33.43;SOR=1.112	GT:AD:DP:GQ:PL	1/1:0,15:15:45:675,45,0
X	1049926	.	AT	A	2739.73	.	AC=2;AF=1.00;AN=2;DP=62;ExcessHet=3.0103;FS=0.000;MLEAC=2;MLEAF=1.00;MQ=44.50;QD=29.55;SOR=0.758	GT:AD:DP:GQ:PL	1/1:0,62:62:99:2777,187,0
X	1049932	.	T	G	2883.77	.	AC=2;AF=1.00;AN=2;DP=64;ExcessHet=3.0103;FS=0.000;MLEAC=2;MLEAF=1.00;MQ=44.49;QD=25.88;SOR=0.756	GT:AD:DP:GQ:PL	1/1:0,64:64:99:2912,196,0
X	1049933	.	C	CAG	2874.73	.	AC=2;AF=1.00;AN=2;DP=63;ExcessHet=3.0103;FS=0.000;MLEAC=2;MLEAF=1.00;MQ=44.50;QD=23.02;SOR=0.724	GT:AD:DP:GQ:PL	1/1:0,63:63:99:2912,196,0
X	1049935	.	C	A	2851.77	.	AC=2;AF=1.00;AN=2;DP=62;ExcessHet=3.0103;FS=0.000;MLEAC=2;MLEAF=1.00;MQ=44.50;QD=33.63;SOR=0.758	GT:AD:DP:GQ:PL	1/1:0,62:62:99:2880,193,0
X	1049937	.	T	TA	2752.73	.	AC=2;AF=1.00;AN=2;DP=62;ExcessHet=3.0103;FS=0.000;MLEAC=2;MLEAF=1.00;MQ=44.50;QD=25.54;SOR=0.758	GT:AD:DP:GQ:PL	1/1:0,62:62:99:2790,187,0
X	1050088	.	T	C	2032.77	.	AC=2;AF=1.00;AN=2;DP=47;ExcessHet=3.0103;FS=0.000;MLEAC=2;MLEAF=1.00;MQ=44.00;QD=36.64;SOR=1.251	GT:AD:DP:GQ:PL	1/1:0,47:47:99:2061,141,0
X	1050090	.	T	A	2032.77	.	AC=2;AF=1.00;AN=2;DP=46;ExcessHet=3.0103;FS=0.000;MLEAC=2;MLEAF=1.00;MQ=44.00;QD=31.02;SOR=1.203	GT:AD:DP:GQ:PL	1/1:0,46:46:99:2061,141,0
X	1050159	.	T	G	1726.77	.	AC=2;AF=1.00;AN=2;DP=39;ExcessHet=3.0103;FS=0.000;MLEAC=2;MLEAF=1.00;MQ=44.00;QD=31.49;SOR=0.743	GT:AD:DP:GQ:PL	1/1:0,39:39:99:1755,117,0
X	1050160	.	G	C	1726.77	.	AC=2;AF=1.00;AN=2;DP=39;ExcessHet=3.0103;FS=0.000;MLEAC=2;MLEAF=1.00;MQ=44.00;QD=33.79;SOR=0.743	GT:AD:DP:GQ:PL	1/1:0,39:39:99:1755,117,0
X	1050164	.	G	C	1726.77	.	AC=2;AF=1.00;AN=2;DP=37;ExcessHet=3.0103;FS=0.000;MLEAC=2;MLEAF=1.00;MQ=44.00;QD=32.45;SOR=0.746	GT:AD:DP:GQ:PL	1/1:0,37:37:99:1755,117,0
X	1052109	.	G	C	1062.77	.	AC=2;AF=1.00;AN=2;DP=39;ExcessHet=3.0103;FS=0.000;MLEAC=2;MLEAF=1.00;MQ=43.93;QD=27.25;SOR=0.850	GT:AD:DP:GQ:PL	1/1:0,39:39:99:1091,117,0
X	1054088	.	C	G	1883.77	.	AC=2;AF=1.00;AN=2;DP=43;ExcessHet=3.0103;FS=0.000;MLEAC=2;MLEAF=1.00;MQ=44.00;QD=33.41;SOR=0.836	GT:AD:DP:GQ:PL	1/1:0,43:43:99:1912,129,0
X	1054093	.	G	A	1921.77	.	AC=2;AF=1.00;AN=2;DP=43;ExcessHet=3.0103;FS=0.000;MLEAC=2;MLEAF=1.00;MQ=44.00;QD=30.90;SOR=0.941	GT:AD:DP:GQ:PL	1/1:0,43:43:99:1950,132,0
X	1057953	.	A	C	749.77	.	AC=2;AF=1.00;AN=2;DP=28;ExcessHet=3.0103;FS=0.000;MLEAC=2;MLEAF=1.00;MQ=43.67;QD=26.78;SOR=1.609	GT:AD:DP:GQ:PL	1/1:0,28:28:84:778,84,0
X	1057969	.	T	C	680.77	.	AC=2;AF=1.00;AN=2;DP=29;ExcessHet=3.0103;FS=0.000;MLEAC=2;MLEAF=1.00;MQ=43.75;QD=24.31;SOR=1.609	GT:AD:DP:GQ:PL	1/1:0,28:28:82:709,82,0
X	1058246	.	CA	C	253.73	.	AC=1;AF=0.500;AN=2;BaseQRankSum=1.732;ClippingRankSum=0.000;DP=10;ExcessHet=3.0103;FS=20.792;MLEAC=1;MLEAF=0.500;MQ=43.41;MQRankSum=1.306;QD=25.37;ReadPosRankSum=0.732;SOR=4.160	GT:AD:DP:GQ:PL	0/1:3,7:10:40:291,0,40
X	1058250	.	CCCCT	C	253.73	.	AC=1;AF=0.500;AN=2;BaseQRankSum=1.150;ClippingRankSum=0.000;DP=10;ExcessHet=3.0103;FS=20.792;MLEAC=1;MLEAF=0.500;MQ=43.21;MQRankSum=0.903;QD=25.37;ReadPosRankSum=0.414;SOR=4.160	GT:AD:DP:GQ:PL	0/1:3,7:10:40:291,0,40
X	1058261	.	C	T	334.77	.	AC=1;AF=0.500;AN=2;BaseQRankSum=-0.422;ClippingRankSum=0.000;DP=12;ExcessHet=3.0103;FS=17.404;MLEAC=1;MLEAF=0.500;MQ=43.34;MQRankSum=1.139;QD=27.90;ReadPosRankSum=0.282;SOR=3.011	GT:AD:DP:GQ:PL	0/1:3,9:12:37:363,0,37
X	1058269	.	C	A	408.77	.	AC=1;AF=0.500;AN=2;BaseQRankSum=-0.971;ClippingRankSum=0.000;DP=13;ExcessHet=3.0103;FS=5.119;MLEAC=1;MLEAF=0.500;MQ=43.55;MQRankSum=2.008;QD=31.44;ReadPosRankSum=1.742;SOR=1.872	GT:AD:DP:GQ:PL	0/1:1,12:13:28:437,0,28
X	1058410	.	C	T	676.77	.	AC=2;AF=1.00;AN=2;DP=26;ExcessHet=3.0103;FS=0.000;MLEAC=2;MLEAF=1.00;MQ=43.12;QD=26.03;SOR=1.697	GT:AD:DP:GQ:PL	1/1:0,26:26:78:705,78,0
X	1058933	.	A	C	2034.77	.	AC=2;AF=1.00;AN=2;DP=47;ExcessHet=3.0103;FS=0.000;MLEAC=2;MLEAF=1.00;MQ=44.00;QD=27.26;SOR=1.085	GT:AD:DP:GQ:PL	1/1:0,46:46:99:2063,141,0
X	1058938	.	T	C	2001.77	.	AC=2;AF=1.00;AN=2;DP=47;ExcessHet=3.0103;FS=0.000;MLEAC=2;MLEAF=1.00;MQ=44.00;QD=34.67;SOR=1.203	GT:AD:DP:GQ:PL	1/1:0,46:46:99:2030,138,0
X	1059141	.	C	G	1179.77	.	AC=2;AF=1.00;AN=2;DP=45;ExcessHet=3.0103;FS=0.000;MLEAC=2;MLEAF=1.00;MQ=43.96;QD=26.81;SOR=0.883	GT:AD:DP:GQ:PL	1/1:0,44:44:99:1208,132,0
X	1060566	.	T	G	969.77	.	AC=2;AF=1.00;AN=2;DP=35;ExcessHet=3.0103;FS=0.000;MLEAC=2;MLEAF=1.00;MQ=43.94;QD=27.71;SOR=1.308	GT:AD:DP:GQ:PL	1/1:0,35:35:99:998,105,0
X	1060621	.	TA	T	939.73	.	AC=2;AF=1.00;AN=2;DP=41;ExcessHet=3.0103;FS=0.000;MLEAC=2;MLEAF=1.00;MQ=43.81;QD=23.49;SOR=1.022	GT:AD:DP:GQ:PL	1/1:0,40:40:99:977,120,0
X	1060718	.	G	C	1104.77	.	AC=2;AF=1.00;AN=2;DP=41;ExcessHet=3.0103;FS=0.000;MLEAC=2;MLEAF=1.00;MQ=43.49;QD=27.62;SOR=0.793	GT:AD:DP:GQ:PL	1/1:0,40:40:99:1133,120,0
X	1060854	.	T	G	1193.77	.	AC=2;AF=1.00;AN=2;DP=45;ExcessHet=3.0103;FS=0.000;MLEAC=2;MLEAF=1.00;MQ=44.00;QD=27.13;SOR=1.364	GT:AD:DP:GQ:PL	1/1:0,44:44:99:1222,132,0
X	1063811	.	T	TTTTTATATGGTGGAATACCATAATTTGCAAAAGATCCTAGATAGGAA	848.73	.	AC=2;AF=1.00;AN=2;DP=22;ExcessHet=3.0103;FS=0.000;MLEAC=2;MLEAF=1.00;MQ=41.80;QD=27.14;SOR=6.091	GT:AD:DP:GQ:PL	1/1:0,20:20:59:886,59,0
X	1063814	.	T	TACGGGAATGCGTTTTCCAGTGCAGTGCCATCACTC	457.73	.	AC=2;AF=1.00;AN=2;DP=12;ExcessHet=3.0103;FS=0.000;MLEAC=2;MLEAF=1.00;MQ=41.32;QD=36.84;SOR=4.977	GT:AD:DP:GQ:PL	1/1:0,11:11:33:495,33,0
X	1067553	.	G	T	1770.77	.	AC=2;AF=1.00;AN=2;BaseQRankSum=2.643;ClippingRankSum=0.000;DP=69;ExcessHet=3.0103;FS=0.000;MLEAC=2;MLEAF=1.00;MQ=41.77;MQRankSum=-0.855;QD=26.04;ReadPosRankSum=-0.849;SOR=6.214	GT:AD:DP:GQ:PL	1/1:2,66:68:99:1799,184,0
X	1073959	.	CA	C	1033.73	.	AC=2;AF=1.00;AN=2;BaseQRankSum=-1.039;ClippingRankSum=0.000;DP=61;ExcessHet=3.0103;FS=0.000;MLEAC=2;MLEAF=1.00;MQ=44.00;MQRankSum=0.000;QD=17.82;ReadPosRankSum=0.717;SOR=0.237	GT:AD:DP:GQ:PL	1/1:1,57:58:99:1071,148,0
X	1074277	.	GTGTGTT	G	777.73	.	AC=1;AF=0.500;AN=2;BaseQRankSum=-0.028;ClippingRankSum=0.000;DP=78;ExcessHet=3.0103;FS=0.000;MLEAC=1;MLEAF=0.500;MQ=42.50;MQRankSum=-0.704;QD=22.22;ReadPosRankSum=-0.906;SOR=0.756	GT:AD:DP:GQ:PL	0/1:4,31:35:34:815,0,34
X	1074917	.	G	A	846.77	.	AC=2;AF=1.00;AN=2;DP=35;ExcessHet=3.0103;FS=0.000;MLEAC=2;MLEAF=1.00;MQ=44.00;QD=24.90;SOR=1.085	GT:AD:DP:GQ:PL	1/1:0,34:34:99:875,100,0
X	1080459	.	T	G	1392.77	.	AC=2;AF=1.00;AN=2;DP=53;ExcessHet=3.0103;FS=0.000;MLEAC=2;MLEAF=1.00;MQ=44.00;QD=27.31;SOR=0.732	GT:AD:DP:GQ:PL	1/1:0,51:51:99:1421,152,0
X	1086331	.	G	T	1518.77	.	AC=2;AF=1.00;AN=2;BaseQRankSum=1.838;ClippingRankSum=0.000;DP=56;ExcessHet=3.0103;FS=3.502;MLEAC=2;MLEAF=1.00;MQ=44.00;MQRankSum=0.000;QD=27.12;ReadPosRankSum=1.299;SOR=0.636	GT:AD:DP:GQ:PL	1/1:1,55:56:99:1547,158,0
X	1087058	.	AAGCCAGAGCCAG	A	1295.73	.	AC=2;AF=1.00;AN=2;DP=36;ExcessHet=3.0103;FS=0.000;MLEAC=2;MLEAF=1.00;MQ=41.99;QD=30.82;SOR=0.826	GT:AD:DP:GQ:PL	1/1:0,30:30:91:1333,91,0
X	1087440	.	A	ACGGGC	1862.73	.	AC=2;AF=1.00;AN=2;BaseQRankSum=0.794;ClippingRankSum=0.000;DP=45;ExcessHet=3.0103;FS=3.108;MLEAC=2;MLEAF=1.00;MQ=43.91;MQRankSum=-0.108;QD=24.41;ReadPosRankSum=-0.578;SOR=0.365	GT:AD:DP:GQ:PL	1/1:1,44:45:43:1900,43,0
X	1087441	.	A	C	1871.77	.	AC=2;AF=1.00;AN=2;BaseQRankSum=1.330;ClippingRankSum=0.000;DP=44;ExcessHet=3.0103;FS=0.000;MLEAC=2;MLEAF=1.00;MQ=43.96;MQRankSum=0.000;QD=29.86;ReadPosRankSum=-0.512;SOR=0.295	GT:AD:DP:GQ:PL	1/1:1,43:44:43:1900,43,0
X	1095541	.	G	GATAAGTGGTTAA	2930.73	.	AC=2;AF=1.00;AN=2;DP=62;ExcessHet=3.0103;FS=0.000;MLEAC=2;MLEAF=1.00;MQ=43.87;QD=29.94;SOR=0.693	GT:AD:DP:GQ:PL	1/1:0,62:62:99:2968,198,0
X	1095981	.	A	ACCATTCT	2180.73	.	AC=2;AF=1.00;AN=2;DP=56;ExcessHet=3.0103;FS=0.000;MLEAC=2;MLEAF=1.00;MQ=42.44;QD=28.21;SOR=1.067	GT:AD:DP:GQ:PL	1/1:0,48:48:99:2218,153,0
X	1096076	.	A	C	2330.77	.	AC=2;AF=1.00;AN=2;DP=53;ExcessHet=3.0103;FS=0.000;MLEAC=2;MLEAF=1.00;MQ=42.49;QD=28.13;SOR=0.892	GT:AD:DP:GQ:PL	1/1:0,53:53:99:2359,166,0
X	1096092	.	A	C	2355.77	.	AC=2;AF=1.00;AN=2;DP=54;ExcessHet=3.0103;FS=0.000;MLEAC=2;MLEAF=1.00;MQ=42.52;QD=28.15;SOR=0.767	GT:AD:DP:GQ:PL	1/1:0,54:54:99:2384,166,0
X	1096369	.	T	C	2125.77	.	AC=2;AF=1.00;AN=2;DP=48;ExcessHet=3.0103;FS=0.000;MLEAC=2;MLEAF=1.00;MQ=43.96;QD=26.97;SOR=0.776	GT:AD:DP:GQ:PL	1/1:0,48:48:99:2154,147,0
X	1096372	.	T	C	2125.77	.	AC=2;AF=1.00;AN=2;DP=48;ExcessHet=3.0103;FS=0.000;MLEAC=2;MLEAF=1.00;MQ=43.96;QD=28.95;SOR=0.776	GT:AD:DP:GQ:PL	1/1:0,48:48:99:2154,147,0
X	1096862	.	A	ACGTGTCCAACGTGTCCAC	1166.73	.	AC=1;AF=0.500;AN=2;BaseQRankSum=0.970;ClippingRankSum=0.000;DP=46;ExcessHet=3.0103;FS=0.000;MLEAC=1;MLEAF=0.500;MQ=45.86;MQRankSum=0.324;QD=34.33;ReadPosRankSum=-0.869;SOR=0.321	GT:AD:DP:GQ:PL	0/1:1,31:32:46:1204,0,46
X	1098227	.	A	G	1281.77	.	AC=2;AF=1.00;AN=2;BaseQRankSum=1.801;ClippingRankSum=0.000;DP=47;ExcessHet=3.0103;FS=4.416;MLEAC=2;MLEAF=1.00;MQ=44.00;MQRankSum=0.000;QD=27.27;ReadPosRankSum=-0.464;SOR=1.274	GT:AD:DP:GQ:PL	1/1:1,46:47:99:1310,131,0
X	1098429	.	GT	G	696.73	.	AC=2;AF=1.00;AN=2;BaseQRankSum=0.984;ClippingRankSum=0.000;DP=45;ExcessHet=3.0103;FS=0.000;MLEAC=2;MLEAF=1.00;MQ=43.74;MQRankSum=-0.192;QD=17.86;ReadPosRankSum=0.489;SOR=0.377	GT:AD:DP:GQ:PL	1/1:1,38:39:95:734,95,0
X	1098913	.	G	A	1008.77	.	AC=2;AF=1.00;AN=2;DP=36;ExcessHet=3.0103;FS=0.000;MLEAC=2;MLEAF=1.00;MQ=44.00;QD=28.02;SOR=1.547	GT:AD:DP:GQ:PL	1/1:0,36:36:99:1037,108,0
X	1100261	.	C	CAAAAAA	1405.73	.	AC=2;AF=1.00;AN=2;DP=26;ExcessHet=3.0103;FS=0.000;MLEAC=2;MLEAF=1.00;MQ=43.28;QD=24.89;SOR=1.270	GT:AD:DP:GQ:PL	1/1:0,22:22:99:1443,105,0
X	1100507	.	AAAATGG	A	1774.73	.	AC=2;AF=1.00;AN=2;DP=45;ExcessHet=3.0103;FS=0.000;MLEAC=2;MLEAF=1.00;MQ=45.54;QD=28.40;SOR=1.206	GT:AD:DP:GQ:PL	1/1:0,41:41:99:1812,124,0
X	1100752	.	A	G	1583.77	.	AC=2;AF=1.00;AN=2;DP=60;ExcessHet=3.0103;FS=0.000;MLEAC=2;MLEAF=1.00;MQ=43.15;QD=26.84;SOR=0.796	GT:AD:DP:GQ:PL	1/1:0,59:59:99:1612,176,0
X	1100784	.	G	A	1596.77	.	AC=2;AF=1.00;AN=2;DP=57;ExcessHet=3.0103;FS=0.000;MLEAC=2;MLEAF=1.00;MQ=43.37;QD=28.01;SOR=0.877	GT:AD:DP:GQ:PL	1/1:0,57:57:99:1625,171,0
X	1100812	.	G	C	1521.77	.	AC=2;AF=1.00;AN=2;DP=55;ExcessHet=3.0103;FS=0.000;MLEAC=2;MLEAF=1.00;MQ=43.65;QD=27.67;SOR=0.729	GT:AD:DP:GQ:PL	1/1:0,55:55:99:1550,165,0
X	1100833	.	C	CTT	2038.73	.	AC=2;AF=1.00;AN=2;DP=57;ExcessHet=3.0103;FS=0.000;MLEAC=2;MLEAF=1.00;MQ=43.86;QD=27.29;SOR=0.846	GT:AD:DP:GQ:PL	1/1:0,54:54:99:2076,165,0
X	1101026	.	T	C	3064.77	.	AC=2;AF=1.00;AN=2;DP=69;ExcessHet=3.0103;FS=0.000;MLEAC=2;MLEAF=1.00;MQ=44.00;QD=28.74;SOR=0.844	GT:AD:DP:GQ:PL	1/1:0,69:69:99:3093,210,0
X	1101030	.	G	T	3064.77	.	AC=2;AF=1.00;AN=2;DP=70;ExcessHet=3.0103;FS=0.000;MLEAC=2;MLEAF=1.00;MQ=44.00;QD=28.51;SOR=0.811	GT:AD:DP:GQ:PL	1/1:0,70:70:99:3093,210,0
X	1101061	.	C	A	1834.77	.	AC=2;AF=1.00;AN=2;DP=66;ExcessHet=3.0103;FS=0.000;MLEAC=2;MLEAF=1.00;MQ=44.00;QD=27.80;SOR=0.754	GT:AD:DP:GQ:PL	1/1:0,66:66:99:1863,198,0
X	1101123	.	AG	A	2917.73	.	AC=2;AF=1.00;AN=2;DP=69;ExcessHet=3.0103;FS=0.000;MLEAC=2;MLEAF=1.00;MQ=44.00;QD=31.74;SOR=0.754	GT:AD:DP:GQ:PL	1/1:0,66:66:99:2955,205,0
X	1101128	.	A	T	2963.77	.	AC=2;AF=1.00;AN=2;DP=69;ExcessHet=3.0103;FS=0.000;MLEAC=2;MLEAF=1.00;MQ=44.00;QD=27.21;SOR=0.722	GT:AD:DP:GQ:PL	1/1:0,69:69:99:2992,208,0
X	1101599	.	A	G	862.77	.	AC=2;AF=1.00;AN=2;DP=32;ExcessHet=3.0103;FS=0.000;MLEAC=2;MLEAF=1.00;MQ=44.00;QD=26.96;SOR=0.818	GT:AD:DP:GQ:PL	1/1:0,32:32:96:891,96,0
X	1101863	.	G	A	1402.77	.	AC=2;AF=1.00;AN=2;DP=49;ExcessHet=3.0103;FS=0.000;MLEAC=2;MLEAF=1.00;MQ=44.00;QD=28.63;SOR=0.733	GT:AD:DP:GQ:PL	1/1:0,49:49:99:1431,147,0
X	1101994	.	C	A	1324.77	.	AC=2;AF=1.00;AN=2;DP=47;ExcessHet=3.0103;FS=0.000;MLEAC=2;MLEAF=1.00;MQ=44.00;QD=28.19;SOR=1.022	GT:AD:DP:GQ:PL	1/1:0,47:47:99:1353,141,0
X	1102256	.	A	G	961.77	.	AC=2;AF=1.00;AN=2;DP=35;ExcessHet=3.0103;FS=0.000;MLEAC=2;MLEAF=1.00;MQ=44.00;QD=27.48;SOR=1.148	GT:AD:DP:GQ:PL	1/1:0,35:35:99:990,105,0
X	1102502	.	T	A	1167.77	.	AC=2;AF=1.00;AN=2;DP=43;ExcessHet=3.0103;FS=0.000;MLEAC=2;MLEAF=1.00;MQ=43.91;QD=27.16;SOR=1.055	GT:AD:DP:GQ:PL	1/1:0,43:43:99:1196,129,0
X	1102659	.	A	AAC	1089.73	.	AC=2;AF=1.00;AN=2;DP=33;ExcessHet=3.0103;FS=0.000;MLEAC=2;MLEAF=1.00;MQ=43.82;QD=34.95;SOR=0.693	GT:AD:DP:GQ:PL	1/1:0,31:31:92:1127,92,0
X	1102754	.	CT	C	278.73	.	AC=2;AF=1.00;AN=2;DP=35;ExcessHet=3.0103;FS=0.000;MLEAC=2;MLEAF=1.00;MQ=43.59;QD=13.94;SOR=1.739	GT:AD:DP:GQ:PL	1/1:0,20:20:57:316,57,0
X	1102851	.	ATCGC	A	1844.73	.	AC=2;AF=1.00;AN=2;DP=43;ExcessHet=3.0103;FS=0.000;MLEAC=2;MLEAF=1.00;MQ=43.91;QD=32.85;SOR=0.788	GT:AD:DP:GQ:PL	1/1:0,42:42:99:1882,127,0
X	1102912	.	C	T	1425.77	.	AC=2;AF=1.00;AN=2;DP=54;ExcessHet=3.0103;FS=0.000;MLEAC=2;MLEAF=1.00;MQ=43.96;QD=26.40;SOR=0.846	GT:AD:DP:GQ:PL	1/1:0,54:54:99:1454,161,0
X	1103189	.	C	G	897.77	.	AC=2;AF=1.00;AN=2;DP=33;ExcessHet=3.0103;FS=0.000;MLEAC=2;MLEAF=1.00;MQ=44.00;QD=27.21;SOR=0.752	GT:AD:DP:GQ:PL	1/1:0,33:33:99:926,99,0
X	1103485	.	G	C	2048.77	.	AC=2;AF=1.00;AN=2;DP=48;ExcessHet=3.0103;FS=0.000;MLEAC=2;MLEAF=1.00;MQ=44.00;QD=28.21;SOR=1.179	GT:AD:DP:GQ:PL	1/1:0,48:48:99:2077,144,0
X	1103502	.	A	AC	1998.73	.	AC=2;AF=1.00;AN=2;DP=45;ExcessHet=3.0103;FS=0.000;MLEAC=2;MLEAF=1.00;MQ=44.00;QD=29.44;SOR=1.154	GT:AD:DP:GQ:PL	1/1:0,45:45:99:2036,141,0
X	1103541	.	A	G	1898.77	.	AC=2;AF=1.00;AN=2;DP=44;ExcessHet=3.0103;FS=0.000;MLEAC=2;MLEAF=1.00;MQ=44.00;QD=32.10;SOR=1.508	GT:AD:DP:GQ:PL	1/1:0,44:44:99:1927,132,0
X	1103546	.	A	T	1903.77	.	AC=2;AF=1.00;AN=2;DP=40;ExcessHet=3.0103;FS=0.000;MLEAC=2;MLEAF=1.00;MQ=44.00;QD=24.29;SOR=1.292	GT:AD:DP:GQ:PL	1/1:0,40:40:99:1932,132,0
X	1103552	.	TGA	T	1922.73	.	AC=2;AF=1.00;AN=2;DP=41;ExcessHet=3.0103;FS=0.000;MLEAC=2;MLEAF=1.00;MQ=44.00;QD=31.77;SOR=1.666	GT:AD:DP:GQ:PL	1/1:0,41:41:99:1960,132,0
X	1103557	.	T	TAAA	1858.73	.	AC=2;AF=1.00;AN=2;DP=41;ExcessHet=3.0103;FS=0.000;MLEAC=2;MLEAF=1.00;MQ=44.00;QD=29.69;SOR=1.666	GT:AD:DP:GQ:PL	1/1:0,41:41:99:1896,129,0
X	1103631	.	G	C	1421.77	.	AC=2;AF=1.00;AN=2;DP=51;ExcessHet=3.0103;FS=0.000;MLEAC=2;MLEAF=1.00;MQ=44.00;QD=27.88;SOR=0.732	GT:AD:DP:GQ:PL	1/1:0,51:51:99:1450,153,0
X	1103708	.	C	T	1692.77	.	AC=2;AF=1.00;AN=2;DP=60;ExcessHet=3.0103;FS=0.000;MLEAC=2;MLEAF=1.00;MQ=44.00;QD=28.21;SOR=0.760	GT:AD:DP:GQ:PL	1/1:0,60:60:99:1721,180,0
X	1103807	.	A	G	1636.77	.	AC=2;AF=1.00;AN=2;DP=61;ExcessHet=3.0103;FS=0.000;MLEAC=2;MLEAF=1.00;MQ=43.97;QD=26.83;SOR=0.725	GT:AD:DP:GQ:PL	1/1:0,61:61:99:1665,181,0
X	1104199	.	T	TC	412.37	.	AC=2;AF=1.00;AN=2;BaseQRankSum=-0.422;ClippingRankSum=0.000;DP=28;ExcessHet=3.0103;FS=3.897;MLEAC=2;MLEAF=1.00;MQ=44.28;MQRankSum=0.064;QD=15.86;ReadPosRankSum=0.602;SOR=2.584	GT:AD:DP:GQ:PL	1/1:3,23:26:8:449,8,0
X	1104204	.	A	C	1159.77	.	AC=2;AF=1.00;AN=2;DP=27;ExcessHet=3.0103;FS=0.000;MLEAC=2;MLEAF=1.00;MQ=44.29;QD=33.60;SOR=3.180	GT:AD:DP:GQ:PL	1/1:0,27:27:81:1188,81,0
X	1104209	.	G	A	1229.77	.	AC=2;AF=1.00;AN=2;DP=28;ExcessHet=3.0103;FS=0.000;MLEAC=2;MLEAF=1.00;MQ=44.53;QD=33.38;SOR=2.468	GT:AD:DP:GQ:PL	1/1:0,28:28:90:1258,90,0
X	1104603	.	T	TAATATTCAAAAATCTGAAAGCATTATTCGGTTTTATTTCCACGCATCTTGTATGCTTGAACTTTCATTAAATTTAATTGAATAACAAGAAAAACACATATGCATTCCGTTTACATGCTCTGCGTTTGTCCATAATTGTTTAATTGTGTTAGTTCTCA	3177.73	.	AC=2;AF=1.00;AN=2;BaseQRankSum=0.526;ClippingRankSum=0.000;DP=44;ExcessHet=3.0103;FS=14.640;MLEAC=2;MLEAF=1.00;MQ=40.80;MQRankSum=-0.219;QD=28.31;ReadPosRankSum=-6.501;SOR=1.684	GT:AD:DP:GQ:PL	1/1:3,41:44:99:3215,205,0
X	1104769	.	G	A	1173.77	.	AC=2;AF=1.00;AN=2;BaseQRankSum=-0.042;ClippingRankSum=0.000;DP=44;ExcessHet=3.0103;FS=0.000;MLEAC=2;MLEAF=1.00;MQ=42.67;MQRankSum=-0.621;QD=26.68;ReadPosRankSum=-1.421;SOR=0.330	GT:AD:DP:GQ:PL	1/1:1,43:44:99:1202,103,0
X	1104851	.	GCC	G	439.73	.	AC=2;AF=1.00;AN=2;DP=23;ExcessHet=3.0103;FS=0.000;MLEAC=1;MLEAF=0.500;MQ=43.26;QD=27.48;SOR=0.693	GT:AD:DP:GQ:PL	1/1:0,16:16:49:458,49,0
X	1105492	.	CA	C	337.87	.	AC=2;AF=1.00;AN=2;BaseQRankSum=-0.364;ClippingRankSum=0.000;DP=39;ExcessHet=3.0103;FS=6.085;MLEAC=2;MLEAF=1.00;MQ=43.70;MQRankSum=0.273;QD=10.56;ReadPosRankSum=0.681;SOR=0.080	GT:AD:DP:GQ:PL	1/1:3,29:32:15:375,15,0
X	1105742	.	C	CTT	782.73	.	AC=2;AF=1.00;AN=2;BaseQRankSum=-1.053;ClippingRankSum=0.000;DP=30;ExcessHet=3.0103;FS=3.424;MLEAC=1;MLEAF=0.500;MQ=43.93;MQRankSum=0.000;QD=27.95;ReadPosRankSum=-1.122;SOR=0.663	GT:AD:DP:GQ:PL	1/1:1,27:28:68:813,68,0
X	1105864	.	GAAAAAT	G	1807.73	.	AC=2;AF=1.00;AN=2;DP=41;ExcessHet=3.0103;FS=0.000;MLEAC=2;MLEAF=1.00;MQ=44.16;QD=34.03;SOR=0.843	GT:AD:DP:GQ:PL	1/1:0,41:41:99:1845,124,0
X	1105870	.	T	TGC	1807.73	.	AC=2;AF=1.00;AN=2;DP=41;ExcessHet=3.0103;FS=0.000;MLEAC=2;MLEAF=1.00;MQ=44.16;QD=25.64;SOR=0.843	GT:AD:DP:GQ:PL	1/1:0,41:41:99:1845,124,0
X	1106089	.	G	A	1408.77	.	AC=2;AF=1.00;AN=2;DP=50;ExcessHet=3.0103;FS=0.000;MLEAC=2;MLEAF=1.00;MQ=44.00;QD=28.18;SOR=1.270	GT:AD:DP:GQ:PL	1/1:0,50:50:99:1437,150,0
X	1106153	.	G	A	1216.77	.	AC=2;AF=1.00;AN=2;DP=46;ExcessHet=3.0103;FS=0.000;MLEAC=2;MLEAF=1.00;MQ=44.00;QD=27.04;SOR=0.929	GT:AD:DP:GQ:PL	1/1:0,45:45:99:1245,135,0
X	1107015	.	GTT	G	1497.73	.	AC=2;AF=1.00;AN=2;DP=46;ExcessHet=3.0103;FS=0.000;MLEAC=2;MLEAF=1.00;MQ=43.96;QD=33.28;SOR=0.929	GT:AD:DP:GQ:PL	1/1:0,45:45:99:1535,135,0
X	1107145	.	T	G	1527.77	.	AC=2;AF=1.00;AN=2;DP=57;ExcessHet=3.0103;FS=0.000;MLEAC=2;MLEAF=1.00;MQ=43.97;QD=27.28;SOR=0.765	GT:AD:DP:GQ:PL	1/1:0,56:56:99:1556,167,0
X	1107192	.	T	A	1480.77	.	AC=2;AF=1.00;AN=2;DP=55;ExcessHet=3.0103;FS=0.000;MLEAC=2;MLEAF=1.00;MQ=44.00;QD=26.92;SOR=0.804	GT:AD:DP:GQ:PL	1/1:0,55:55:99:1509,164,0
X	1107223	.	T	A	1619.77	.	AC=2;AF=1.00;AN=2;DP=58;ExcessHet=3.0103;FS=0.000;MLEAC=2;MLEAF=1.00;MQ=44.00;QD=27.93;SOR=0.693	GT:AD:DP:GQ:PL	1/1:0,58:58:99:1648,174,0
X	1107317	.	C	T	1139.77	.	AC=2;AF=1.00;AN=2;DP=41;ExcessHet=3.0103;FS=0.000;MLEAC=2;MLEAF=1.00;MQ=44.00;QD=27.80;SOR=0.741	GT:AD:DP:GQ:PL	1/1:0,41:41:99:1168,123,0
X	1108311	.	C	T	1084.77	.	AC=2;AF=1.00;AN=2;DP=43;ExcessHet=3.0103;FS=0.000;MLEAC=2;MLEAF=1.00;MQ=43.48;QD=26.46;SOR=0.843	GT:AD:DP:GQ:PL	1/1:0,41:41:99:1113,123,0
X	1109412	.	T	A	1693.77	.	AC=2;AF=1.00;AN=2;DP=61;ExcessHet=3.0103;FS=0.000;MLEAC=2;MLEAF=1.00;MQ=43.97;QD=28.23;SOR=0.760	GT:AD:DP:GQ:PL	1/1:0,60:60:99:1722,180,0
X	1109506	.	G	A	1765.77	.	AC=2;AF=1.00;AN=2;DP=66;ExcessHet=3.0103;FS=0.000;MLEAC=2;MLEAF=1.00;MQ=43.97;QD=27.17;SOR=0.723	GT:AD:DP:GQ:PL	1/1:0,65:65:99:1794,194,0
X	1109784	.	G	GT	462.77	.	AC=2;AF=1.00;AN=2;BaseQRankSum=0.237;ClippingRankSum=0.000;DP=41;ExcessHet=3.0103;FS=1.901;MLEAC=2;MLEAF=1.00;MQ=43.90;MQRankSum=-0.344;QD=13.61;ReadPosRankSum=-1.429;SOR=0.731	GT:AD:DP:GQ:PL	1/1:5,29:34:21:500,21,0
X	1109845	.	G	A	1246.77	.	AC=2;AF=1.00;AN=2;DP=46;ExcessHet=3.0103;FS=0.000;MLEAC=2;MLEAF=1.00;MQ=43.54;QD=27.10;SOR=0.780	GT:AD:DP:GQ:PL	1/1:0,46:46:99:1275,137,0
X	1112566	.	A	C	987.77	.	AC=2;AF=1.00;AN=2;BaseQRankSum=2.149;ClippingRankSum=0.000;DP=48;ExcessHet=3.0103;FS=0.000;MLEAC=2;MLEAF=1.00;MQ=42.52;MQRankSum=2.448;QD=24.69;ReadPosRankSum=-0.838;SOR=0.798	GT:AD:DP:GQ:PL	1/1:2,38:40:71:1016,71,0
X	1113034	.	A	G	1189.77	.	AC=2;AF=1.00;AN=2;DP=46;ExcessHet=3.0103;FS=0.000;MLEAC=2;MLEAF=1.00;MQ=43.50;QD=26.44;SOR=0.737	GT:AD:DP:GQ:PL	1/1:0,45:45:99:1218,134,0
X	1114325	.	T	A	1358.77	.	AC=2;AF=1.00;AN=2;DP=48;ExcessHet=3.0103;FS=0.000;MLEAC=2;MLEAF=1.00;MQ=44.00;QD=28.31;SOR=0.693	GT:AD:DP:GQ:PL	1/1:0,48:48:99:1387,144,0
X	1115899	.	A	G	1433.77	.	AC=2;AF=1.00;AN=2;DP=53;ExcessHet=3.0103;FS=0.000;MLEAC=2;MLEAF=1.00;MQ=44.00;QD=27.05;SOR=0.730	GT:AD:DP:GQ:PL	1/1:0,53:53:99:1462,158,0
X	1118881	.	GCCCCC	G	54.70	.	AC=2;AF=1.00;AN=2;DP=4;ExcessHet=3.0103;FS=0.000;MLEAC=2;MLEAF=1.00;MQ=42.14;QD=27.35;SOR=2.303	GT:AD:DP:GQ:PL	1/1:0,2:2:6:91,6,0
X	1119474	.	G	GT	340.73	.	AC=2;AF=1.00;AN=2;BaseQRankSum=1.779;ClippingRankSum=0.000;DP=31;ExcessHet=3.0103;FS=3.139;MLEAC=1;MLEAF=0.500;MQ=43.94;MQRankSum=0.000;QD=15.49;ReadPosRankSum=1.329;SOR=0.129	GT:AD:DP:GQ:PL	1/1:2,20:22:32:364,32,0
X	1123723	.	AAACCGGG	A	1525.73	.	AC=2;AF=1.00;AN=2;DP=39;ExcessHet=3.0103;FS=0.000;MLEAC=2;MLEAF=1.00;MQ=41.71;QD=31.52;SOR=0.749	GT:AD:DP:GQ:PL	1/1:0,35:35:99:1563,106,0
X	1125966	.	G	C	897.77	.	AC=2;AF=1.00;AN=2;DP=34;ExcessHet=3.0103;FS=0.000;MLEAC=2;MLEAF=1.00;MQ=44.00;QD=26.40;SOR=1.244	GT:AD:DP:GQ:PL	1/1:0,34:34:99:926,101,0
X	1127360	.	C	A	679.77	.	AC=2;AF=1.00;AN=2;DP=26;ExcessHet=3.0103;FS=0.000;MLEAC=2;MLEAF=1.00;MQ=43.81;QD=26.14;SOR=0.693	GT:AD:DP:GQ:PL	1/1:0,26:26:77:708,77,0
X	1127404	.	T	C	1006.77	.	AC=2;AF=1.00;AN=2;DP=39;ExcessHet=3.0103;FS=0.000;MLEAC=2;MLEAF=1.00;MQ=43.88;QD=25.81;SOR=0.743	GT:AD:DP:GQ:PL	1/1:0,39:39:99:1035,116,0
X	1129661	.	T	C	1274.77	.	AC=2;AF=1.00;AN=2;DP=47;ExcessHet=3.0103;FS=0.000;MLEAC=2;MLEAF=1.00;MQ=43.46;QD=27.12;SOR=1.022	GT:AD:DP:GQ:PL	1/1:0,47:47:99:1303,141,0
X	1130030	.	A	AG	180.94	.	AC=1;AF=0.500;AN=2;BaseQRankSum=1.184;ClippingRankSum=0.000;DP=16;ExcessHet=3.0103;FS=17.404;MLEAC=1;MLEAF=0.500;MQ=43.58;MQRankSum=-0.319;QD=15.08;ReadPosRankSum=0.891;SOR=3.011	GT:AD:DP:GQ:PL	0/1:3,9:12:13:218,0,13
X	1134416	.	C	T	1457.77	.	AC=2;AF=1.00;AN=2;DP=54;ExcessHet=3.0103;FS=0.000;MLEAC=2;MLEAF=1.00;MQ=44.00;QD=27.51;SOR=1.077	GT:AD:DP:GQ:PL	1/1:0,53:53:99:1486,159,0
X	1137148	.	GCT	G	1229.73	.	AC=2;AF=1.00;AN=2;BaseQRankSum=0.487;ClippingRankSum=0.000;DP=52;ExcessHet=3.0103;FS=3.118;MLEAC=2;MLEAF=1.00;MQ=43.92;MQRankSum=-0.113;QD=28.60;ReadPosRankSum=1.353;SOR=0.378	GT:AD:DP:GQ:PL	1/1:1,42:43:94:1267,94,0
X	1137467	.	G	A	1424.77	.	AC=2;AF=1.00;AN=2;DP=53;ExcessHet=3.0103;FS=0.000;MLEAC=2;MLEAF=1.00;MQ=44.00;QD=27.94;SOR=0.813	GT:AD:DP:GQ:PL	1/1:0,51:51:99:1453,153,0
X	1140573	.	CT	C	781.73	.	AC=2;AF=1.00;AN=2;DP=43;ExcessHet=3.0103;FS=0.000;MLEAC=2;MLEAF=1.00;MQ=44.08;QD=19.07;SOR=0.843	GT:AD:DP:GQ:PL	1/1:0,41:41:99:819,121,0
X	1141540	.	T	A	1111.77	.	AC=2;AF=1.00;AN=2;DP=40;ExcessHet=3.0103;FS=0.000;MLEAC=2;MLEAF=1.00;MQ=43.90;QD=27.79;SOR=0.693	GT:AD:DP:GQ:PL	1/1:0,40:40:99:1140,120,0
X	1147397	.	T	C	1075.77	.	AC=2;AF=1.00;AN=2;DP=40;ExcessHet=3.0103;FS=0.000;MLEAC=2;MLEAF=1.00;MQ=44.00;QD=26.89;SOR=0.793	GT:AD:DP:GQ:PL	1/1:0,40:40:99:1104,120,0
X	1150988	.	CGGG	C,GGGG	810.73	.	AC=1,1;AF=0.500,0.500;AN=2;DP=31;ExcessHet=3.0103;FS=0.000;MLEAC=1,1;MLEAF=0.500,0.500;MQ=43.11;QD=31.18;SOR=1.220	GT:AD:DP:GQ:PL	1/2:0,16,10:26:99:848,211,258,646,0,744
X	1151636	.	G	T	1200.77	.	AC=2;AF=1.00;AN=2;DP=45;ExcessHet=3.0103;FS=0.000;MLEAC=2;MLEAF=1.00;MQ=44.00;QD=26.68;SOR=0.737	GT:AD:DP:GQ:PL	1/1:0,45:45:99:1229,135,0
X	1152614	.	A	AC	306.73	.	AC=2;AF=1.00;AN=2;DP=17;ExcessHet=3.0103;FS=0.000;MLEAC=1;MLEAF=0.500;MQ=43.37;QD=21.91;SOR=0.693	GT:AD:DP:GQ:PL	1/1:2,12:14:22:321,22,0
X	1152625	.	T	C	58.77	.	AC=1;AF=0.500;AN=2;BaseQRankSum=-0.501;ClippingRankSum=0.000;DP=15;ExcessHet=3.0103;FS=23.314;MLEAC=1;MLEAF=0.500;MQ=43.28;MQRankSum=-1.919;QD=4.20;ReadPosRankSum=-3.091;SOR=3.893	GT:AD:DP:GQ:PL	0/1:8,6:14:87:87,0,195
X	1155083	.	CCCACT	C	1208.73	.	AC=2;AF=1.00;AN=2;DP=29;ExcessHet=3.0103;FS=0.000;MLEAC=2;MLEAF=1.00;MQ=42.21;QD=29.20;SOR=0.836	GT:AD:DP:GQ:PL	1/1:0,28:28:84:1246,84,0
X	1161412	.	A	T	1523.77	.	AC=2;AF=1.00;AN=2;DP=55;ExcessHet=3.0103;FS=0.000;MLEAC=2;MLEAF=1.00;MQ=44.00;QD=27.70;SOR=1.159	GT:AD:DP:GQ:PL	1/1:0,55:55:99:1552,165,0
X	1163585	.	GATGGGACTATTGCCATCAATAGCCTGGC	G	2029.73	.	AC=2;AF=1.00;AN=2;DP=47;ExcessHet=3.0103;FS=0.000;MLEAC=2;MLEAF=1.00;MQ=43.99;QD=30.93;SOR=1.329	GT:AD:DP:GQ:PL	1/1:0,46:46:99:2067,139,0
X	1168303	.	C	T	1013.77	.	AC=2;AF=1.00;AN=2;DP=38;ExcessHet=3.0103;FS=0.000;MLEAC=2;MLEAF=1.00;MQ=44.00;QD=26.68;SOR=0.798	GT:AD:DP:GQ:PL	1/1:0,38:38:99:1042,114,0
X	1173694	.	T	C	61.77	.	AC=1;AF=0.500;AN=2;BaseQRankSum=0.285;ClippingRankSum=0.000;DP=22;ExcessHet=3.0103;FS=14.880;MLEAC=1;MLEAF=0.500;MQ=42.79;MQRankSum=-0.977;QD=3.25;ReadPosRankSum=-0.748;SOR=3.593	GT:AD:DP:GQ:PL	0/1:14,5:19:90:90,0,258
X	1173705	.	T	C	33.77	.	AC=1;AF=0.500;AN=2;BaseQRankSum=0.612;ClippingRankSum=0.000;DP=15;ExcessHet=3.0103;FS=18.543;MLEAC=1;MLEAF=0.500;MQ=42.73;MQRankSum=-2.562;QD=2.60;ReadPosRankSum=-2.140;SOR=2.775	GT:AD:DP:GQ:PL	0/1:10,3:13:62:62,0,240
X	1177583	.	T	A	738.77	.	AC=2;AF=1.00;AN=2;BaseQRankSum=0.731;ClippingRankSum=0.000;DP=41;ExcessHet=3.0103;FS=0.000;MLEAC=2;MLEAF=1.00;MQ=44.00;MQRankSum=0.000;QD=19.97;ReadPosRankSum=-0.422;SOR=1.085	GT:AD:DP:GQ:PL	1/1:1,36:37:90:767,90,0
X	1183701	.	T	A	1574.77	.	AC=2;AF=1.00;AN=2;DP=57;ExcessHet=3.0103;FS=0.000;MLEAC=2;MLEAF=1.00;MQ=44.00;QD=27.63;SOR=0.728	GT:AD:DP:GQ:PL	1/1:0,57:57:99:1603,171,0
X	1189202	.	G	GT	253.73	.	AC=2;AF=1.00;AN=2;BaseQRankSum=-1.616;ClippingRankSum=0.000;DP=28;ExcessHet=3.0103;FS=0.000;MLEAC=2;MLEAF=1.00;MQ=43.56;MQRankSum=-0.363;QD=12.69;ReadPosRankSum=-1.998;SOR=0.324	GT:AD:DP:GQ:PL	1/1:2,18:20:31:291,31,0
X	1194084	.	C	G	1602.77	.	AC=2;AF=1.00;AN=2;BaseQRankSum=2.348;ClippingRankSum=0.000;DP=62;ExcessHet=3.0103;FS=0.000;MLEAC=2;MLEAF=1.00;MQ=43.97;MQRankSum=-0.091;QD=25.85;ReadPosRankSum=0.561;SOR=1.160	GT:AD:DP:GQ:PL	1/1:2,60:62:99:1631,151,0
X	1198142	.	G	GACT	2559.73	.	AC=2;AF=1.00;AN=2;DP=61;ExcessHet=3.0103;FS=0.000;MLEAC=2;MLEAF=1.00;MQ=43.94;QD=32.13;SOR=0.836	GT:AD:DP:GQ:PL	1/1:0,58:58:99:2597,174,0
X	1199879	.	TGTAAAA	T	1807.73	.	AC=2;AF=1.00;AN=2;DP=40;ExcessHet=3.0103;FS=0.000;MLEAC=2;MLEAF=1.00;MQ=42.71;QD=24.27;SOR=0.793	GT:AD:DP:GQ:PL	1/1:0,40:40:99:1845,123,0
X	1199888	.	TA	T	1897.73	.	AC=2;AF=1.00;AN=2;DP=41;ExcessHet=3.0103;FS=0.000;MLEAC=2;MLEAF=1.00;MQ=42.74;QD=27.80;SOR=0.741	GT:AD:DP:GQ:PL	1/1:0,41:41:99:1935,129,0
X	1199890	.	T	C	1951.77	.	AC=2;AF=1.00;AN=2;DP=42;ExcessHet=3.0103;FS=0.000;MLEAC=2;MLEAF=1.00;MQ=42.73;QD=28.73;SOR=0.788	GT:AD:DP:GQ:PL	1/1:0,42:42:99:1980,132,0
X	1199893	.	A	C	1951.77	.	AC=2;AF=1.00;AN=2;DP=43;ExcessHet=3.0103;FS=0.000;MLEAC=2;MLEAF=1.00;MQ=42.76;QD=29.83;SOR=0.836	GT:AD:DP:GQ:PL	1/1:0,43:43:99:1980,132,0
X	1199894	.	T	TGA	1987.73	.	AC=2;AF=1.00;AN=2;DP=43;ExcessHet=3.0103;FS=0.000;MLEAC=2;MLEAF=1.00;MQ=42.76;QD=27.93;SOR=0.836	GT:AD:DP:GQ:PL	1/1:0,43:43:99:2025,135,0
X	1199898	.	TA	T	1942.73	.	AC=2;AF=1.00;AN=2;DP=43;ExcessHet=3.0103;FS=0.000;MLEAC=2;MLEAF=1.00;MQ=42.76;QD=26.86;SOR=0.739	GT:AD:DP:GQ:PL	1/1:0,43:43:99:1980,132,0
X	1199902	.	T	TTTTAGG	2077.73	.	AC=2;AF=1.00;AN=2;DP=45;ExcessHet=3.0103;FS=0.000;MLEAC=2;MLEAF=1.00;MQ=42.81;QD=29.26;SOR=0.737	GT:AD:DP:GQ:PL	1/1:0,45:45:99:2115,141,0
X	1199905	.	AAAAATATATAT	A	2032.73	.	AC=2;AF=1.00;AN=2;DP=46;ExcessHet=3.0103;FS=0.000;MLEAC=2;MLEAF=1.00;MQ=42.84;QD=33.94;SOR=0.693	GT:AD:DP:GQ:PL	1/1:0,46:46:99:2070,139,0
X	1200755	.	C	T	1041.77	.	AC=2;AF=1.00;AN=2;DP=38;ExcessHet=3.0103;FS=0.000;MLEAC=2;MLEAF=1.00;MQ=44.00;QD=27.41;SOR=1.040	GT:AD:DP:GQ:PL	1/1:0,38:38:99:1070,114,0
X	1201037	.	T	C	984.77	.	AC=2;AF=1.00;AN=2;DP=36;ExcessHet=3.0103;FS=0.000;MLEAC=2;MLEAF=1.00;MQ=43.95;QD=27.35;SOR=1.949	GT:AD:DP:GQ:PL	1/1:0,36:36:99:1013,108,0
X	1201480	.	T	A	634.77	.	AC=2;AF=1.00;AN=2;DP=28;ExcessHet=3.0103;FS=0.000;MLEAC=2;MLEAF=1.00;MQ=43.93;QD=27.60;SOR=3.352	GT:AD:DP:GQ:PL	1/1:0,23:23:69:663,69,0
X	1202816	.	G	A	848.77	.	AC=2;AF=1.00;AN=2;DP=33;ExcessHet=3.0103;FS=0.000;MLEAC=2;MLEAF=1.00;MQ=44.00;QD=27.38;SOR=1.609	GT:AD:DP:GQ:PL	1/1:0,31:31:93:877,93,0
X	1203280	.	AG	A	1789.73	.	AC=2;AF=1.00;AN=2;DP=58;ExcessHet=3.0103;FS=0.000;MLEAC=2;MLEAF=1.00;MQ=43.90;QD=30.86;SOR=0.997	GT:AD:DP:GQ:PL	1/1:0,58:58:99:1827,174,0
X	1203811	.	G	A	1125.77	.	AC=2;AF=1.00;AN=2;BaseQRankSum=1.003;ClippingRankSum=0.000;DP=43;ExcessHet=3.0103;FS=0.000;MLEAC=2;MLEAF=1.00;MQ=44.00;MQRankSum=0.000;QD=26.18;ReadPosRankSum=2.177;SOR=0.489	GT:AD:DP:GQ:PL	1/1:1,42:43:99:1154,101,0
X	1205818	.	A	C	1304.77	.	AC=2;AF=1.00;AN=2;DP=47;ExcessHet=3.0103;FS=0.000;MLEAC=2;MLEAF=1.00;MQ=44.00;QD=27.76;SOR=0.735	GT:AD:DP:GQ:PL	1/1:0,47:47:99:1333,141,0
X	1206217	.	T	A	1939.77	.	AC=2;AF=1.00;AN=2;DP=71;ExcessHet=3.0103;FS=0.000;MLEAC=2;MLEAF=1.00;MQ=44.00;QD=27.32;SOR=1.117	GT:AD:DP:GQ:PL	1/1:0,71:71:99:1968,213,0
X	1210848	.	A	G	977.77	.	AC=2;AF=1.00;AN=2;DP=37;ExcessHet=3.0103;FS=0.000;MLEAC=2;MLEAF=1.00;MQ=44.00;QD=27.16;SOR=0.804	GT:AD:DP:GQ:PL	1/1:0,36:36:99:1006,107,0
X	1213193	.	AGGGGG	A	942.73	.	AC=2;AF=1.00;AN=2;DP=27;ExcessHet=3.0103;FS=0.000;MLEAC=2;MLEAF=1.00;MQ=43.89;QD=37.32;SOR=1.609	GT:AD:DP:GQ:PL	1/1:0,22:22:67:980,67,0
X	1216350	.	CA	C	1008.73	.	AC=2;AF=1.00;AN=2;BaseQRankSum=-1.159;ClippingRankSum=0.000;DP=73;ExcessHet=3.0103;FS=5.621;MLEAC=2;MLEAF=1.00;MQ=43.82;MQRankSum=-0.363;QD=16.27;ReadPosRankSum=1.967;SOR=0.118	GT:AD:DP:GQ:PL	1/1:3,59:62:99:1046,115,0
X	1217873	.	C	CA	573.73	.	AC=2;AF=1.00;AN=2;BaseQRankSum=1.747;ClippingRankSum=0.000;DP=37;ExcessHet=3.0103;FS=9.243;MLEAC=2;MLEAF=1.00;MQ=44.60;MQRankSum=0.416;QD=16.87;ReadPosRankSum=-1.341;SOR=1.519	GT:AD:DP:GQ:PL	1/1:2,32:34:70:611,70,0
X	1218511	.	GTGACTACAATGCGCTTTTGTTTCGACCGCTACCTTCGACAC	G	1260.73	.	AC=2;AF=1.00;AN=2;DP=29;ExcessHet=3.0103;FS=0.000;MLEAC=2;MLEAF=1.00;MQ=43.59;QD=28.90;SOR=1.255	GT:AD:DP:GQ:PL	1/1:0,29:29:87:1298,87,0
X	1220573	.	AGCTGCTGTTGCT	A	1641.73	.	AC=2;AF=1.00;AN=2;DP=47;ExcessHet=3.0103;FS=0.000;MLEAC=2;MLEAF=1.00;MQ=43.55;QD=26.69;SOR=0.798	GT:AD:DP:GQ:PL	1/1:0,38:38:99:1679,116,0
X	1222661	.	T	G	1009.77	.	AC=2;AF=1.00;AN=2;BaseQRankSum=-0.731;ClippingRankSum=0.000;DP=43;ExcessHet=3.0103;FS=0.000;MLEAC=2;MLEAF=1.00;MQ=43.59;MQRankSum=2.063;QD=25.89;ReadPosRankSum=-0.354;SOR=0.622	GT:AD:DP:GQ:PL	1/1:1,38:39:88:1038,88,0
X	1224888	.	G	C	365.28	.	AC=1;AF=0.500;AN=2;BaseQRankSum=-0.590;ClippingRankSum=0.000;DP=23;ExcessHet=3.0103;FS=0.000;MLEAC=1;MLEAF=0.500;MQ=44.00;MQRankSum=0.000;QD=20.29;ReadPosRankSum=0.493;SOR=1.244	GT:AD:DP:GQ:PL	0/1:2,16:18:9:393,0,9
X	1225380	.	T	TA	529.70	.	AC=1;AF=0.500;AN=2;BaseQRankSum=-1.141;ClippingRankSum=0.000;DP=46;ExcessHet=3.0103;FS=3.928;MLEAC=1;MLEAF=0.500;MQ=44.00;MQRankSum=-0.242;QD=13.94;ReadPosRankSum=-1.545;SOR=0.525	GT:AD:DP:GQ:PL	0/1:7,31:38:6:566,0,6
X	1226388	.	G	T	1419.77	.	AC=2;AF=1.00;AN=2;BaseQRankSum=0.033;ClippingRankSum=0.000;DP=54;ExcessHet=3.0103;FS=0.000;MLEAC=2;MLEAF=1.00;MQ=44.00;MQRankSum=0.000;QD=26.29;ReadPosRankSum=-0.426;SOR=0.641	GT:AD:DP:GQ:PL	1/1:1,53:54:99:1448,133,0
X	1229711	.	G	A	1376.77	.	AC=2;AF=1.00;AN=2;BaseQRankSum=0.756;ClippingRankSum=0.000;DP=53;ExcessHet=3.0103;FS=0.000;MLEAC=2;MLEAF=1.00;MQ=44.00;MQRankSum=0.000;QD=26.48;ReadPosRankSum=-0.639;SOR=0.273	GT:AD:DP:GQ:PL	1/1:1,51:52:99:1405,128,0
X	1240092	.	A	T	1472.77	.	AC=2;AF=1.00;AN=2;DP=55;ExcessHet=3.0103;FS=0.000;MLEAC=2;MLEAF=1.00;MQ=44.00;QD=26.78;SOR=0.884	GT:AD:DP:GQ:PL	1/1:0,55:55:99:1501,165,0
X	1243034	.	AGCTGTTTT	A	2514.73	.	AC=2;AF=1.00;AN=2;DP=66;ExcessHet=3.0103;FS=0.000;MLEAC=2;MLEAF=1.00;MQ=43.11;QD=28.30;SOR=1.179	GT:AD:DP:GQ:PL	1/1:0,58:58:99:2552,176,0
X	1244798	.	G	GTA	417.19	.	AC=1;AF=0.500;AN=2;BaseQRankSum=-0.502;ClippingRankSum=0.000;DP=30;ExcessHet=3.0103;FS=2.392;MLEAC=1;MLEAF=0.500;MQ=42.20;MQRankSum=0.409;QD=18.14;ReadPosRankSum=0.000;SOR=0.643	GT:AD:DP:GQ:PL	0/1:4,19:23:39:449,0,39
X	1245187	.	C	CA	512.73	.	AC=2;AF=1.00;AN=2;BaseQRankSum=-1.284;ClippingRankSum=0.000;DP=37;ExcessHet=3.0103;FS=0.000;MLEAC=2;MLEAF=1.00;MQ=44.10;MQRankSum=0.000;QD=17.09;ReadPosRankSum=-0.502;SOR=0.465	GT:AD:DP:GQ:PL	1/1:3,27:30:56:550,56,0
X	1246701	.	G	A	1599.77	.	AC=2;AF=1.00;AN=2;DP=58;ExcessHet=3.0103;FS=0.000;MLEAC=2;MLEAF=1.00;MQ=43.68;QD=27.58;SOR=0.997	GT:AD:DP:GQ:PL	1/1:0,58:58:99:1628,174,0
X	1247345	.	T	G	914.77	.	AC=2;AF=1.00;AN=2;DP=34;ExcessHet=3.0103;FS=0.000;MLEAC=2;MLEAF=1.00;MQ=43.64;QD=26.90;SOR=0.811	GT:AD:DP:GQ:PL	1/1:0,34:34:99:943,102,0
X	1249672	.	T	A	1262.77	.	AC=2;AF=1.00;AN=2;DP=47;ExcessHet=3.0103;FS=0.000;MLEAC=2;MLEAF=1.00;MQ=43.23;QD=26.87;SOR=0.919	GT:AD:DP:GQ:PL	1/1:0,47:47:99:1291,141,0
X	1250058	.	T	A	1441.77	.	AC=2;AF=1.00;AN=2;DP=52;ExcessHet=3.0103;FS=0.000;MLEAC=2;MLEAF=1.00;MQ=43.44;QD=27.73;SOR=0.770	GT:AD:DP:GQ:PL	1/1:0,52:52:99:1470,156,0
X	1250089	.	C	T	1446.77	.	AC=2;AF=1.00;AN=2;DP=52;ExcessHet=3.0103;FS=0.000;MLEAC=2;MLEAF=1.00;MQ=43.75;QD=27.82;SOR=1.136	GT:AD:DP:GQ:PL	1/1:0,52:52:99:1475,155,0
X	1250160	.	C	A	1435.77	.	AC=2;AF=1.00;AN=2;BaseQRankSum=1.752;ClippingRankSum=0.000;DP=54;ExcessHet=3.0103;FS=3.441;MLEAC=2;MLEAF=1.00;MQ=43.37;MQRankSum=3.711;QD=27.09;ReadPosRankSum=-0.491;SOR=0.595	GT:AD:DP:GQ:PL	1/1:1,52:53:99:1464,149,0
X	1250317	.	C	T	1171.77	.	AC=2;AF=1.00;AN=2;DP=43;ExcessHet=3.0103;FS=0.000;MLEAC=2;MLEAF=1.00;MQ=43.58;QD=27.25;SOR=0.836	GT:AD:DP:GQ:PL	1/1:0,43:43:99:1200,128,0
X	1252410	.	C	T	1291.77	.	AC=2;AF=1.00;AN=2;DP=46;ExcessHet=3.0103;FS=0.000;MLEAC=2;MLEAF=1.00;MQ=44.00;QD=28.71;SOR=0.829	GT:AD:DP:GQ:PL	1/1:0,45:45:99:1320,135,0
X	1253117	.	G	A	1064.77	.	AC=2;AF=1.00;AN=2;DP=39;ExcessHet=3.0103;FS=0.000;MLEAC=2;MLEAF=1.00;MQ=44.00;QD=27.30;SOR=0.743	GT:AD:DP:GQ:PL	1/1:0,39:39:99:1093,117,0
X	1254976	.	C	T	1427.77	.	AC=2;AF=1.00;AN=2;DP=52;ExcessHet=3.0103;FS=0.000;MLEAC=2;MLEAF=1.00;MQ=44.00;QD=28.00;SOR=1.094	GT:AD:DP:GQ:PL	1/1:0,51:51:99:1456,153,0
X	1255024	.	T	C	1213.77	.	AC=2;AF=1.00;AN=2;BaseQRankSum=0.749;ClippingRankSum=0.000;DP=51;ExcessHet=3.0103;FS=0.000;MLEAC=2;MLEAF=1.00;MQ=44.00;MQRankSum=0.000;QD=24.28;ReadPosRankSum=0.375;SOR=1.562	GT:AD:DP:GQ:PL	1/1:2,48:50:99:1242,110,0
X	1255141	.	A	T	2430.77	.	AC=2;AF=1.00;AN=2;BaseQRankSum=1.764;ClippingRankSum=0.000;DP=58;ExcessHet=3.0103;FS=0.000;MLEAC=2;MLEAF=1.00;MQ=43.97;MQRankSum=0.000;QD=33.98;ReadPosRankSum=1.561;SOR=0.380	GT:AD:DP:GQ:PL	1/1:1,57:58:99:2459,100,0
X	1255148	.	T	C	2533.77	.	AC=2;AF=1.00;AN=2;BaseQRankSum=1.631;ClippingRankSum=0.000;DP=57;ExcessHet=3.0103;FS=0.000;MLEAC=2;MLEAF=1.00;MQ=43.97;MQRankSum=0.000;QD=27.28;ReadPosRankSum=1.844;SOR=0.407	GT:AD:DP:GQ:PL	1/1:1,56:57:99:2562,109,0
X	1255154	.	T	G	2569.77	.	AC=2;AF=1.00;AN=2;BaseQRankSum=1.658;ClippingRankSum=0.000;DP=61;ExcessHet=3.0103;FS=0.000;MLEAC=2;MLEAF=1.00;MQ=43.97;MQRankSum=0.000;QD=27.82;ReadPosRankSum=2.067;SOR=0.314	GT:AD:DP:GQ:PL	1/1:1,60:61:99:2598,112,0
X	1255567	.	A	G	1083.77	.	AC=2;AF=1.00;AN=2;DP=39;ExcessHet=3.0103;FS=0.000;MLEAC=2;MLEAF=1.00;MQ=43.95;QD=27.79;SOR=0.743	GT:AD:DP:GQ:PL	1/1:0,39:39:99:1112,117,0
X	1255638	.	TCTGTTTTCTAATTAAGTGTCA	T	1852.73	.	AC=2;AF=1.00;AN=2;DP=43;ExcessHet=3.0103;FS=0.000;MLEAC=2;MLEAF=1.00;MQ=43.66;QD=34.34;SOR=0.892	GT:AD:DP:GQ:PL	1/1:0,42:42:99:1890,127,0
X	1255763	.	A	G	1206.77	.	AC=2;AF=1.00;AN=2;DP=48;ExcessHet=3.0103;FS=0.000;MLEAC=2;MLEAF=1.00;MQ=43.74;QD=25.68;SOR=0.735	GT:AD:DP:GQ:PL	1/1:0,47:47:99:1235,139,0
X	1256077	.	A	T	1410.77	.	AC=2;AF=1.00;AN=2;DP=50;ExcessHet=3.0103;FS=0.000;MLEAC=2;MLEAF=1.00;MQ=43.94;QD=28.22;SOR=1.656	GT:AD:DP:GQ:PL	1/1:0,50:50:99:1439,150,0
X	1256106	.	G	C	1186.77	.	AC=2;AF=1.00;AN=2;DP=46;ExcessHet=3.0103;FS=0.000;MLEAC=2;MLEAF=1.00;MQ=43.85;QD=25.80;SOR=1.464	GT:AD:DP:GQ:PL	1/1:0,46:46:99:1215,136,0
X	1256180	.	GAAGCCACAAA	G	1714.73	.	AC=2;AF=1.00;AN=2;DP=39;ExcessHet=3.0103;FS=0.000;MLEAC=2;MLEAF=1.00;MQ=43.75;QD=25.69;SOR=0.743	GT:AD:DP:GQ:PL	1/1:0,39:39:99:1752,117,0
X	1256363	.	C	T	2718.77	.	AC=2;AF=1.00;AN=2;DP=63;ExcessHet=3.0103;FS=0.000;MLEAC=2;MLEAF=1.00;MQ=43.24;QD=31.53;SOR=1.092	GT:AD:DP:GQ:PL	1/1:0,63:63:99:2747,190,0
X	1256371	.	G	A	2656.77	.	AC=2;AF=1.00;AN=2;DP=59;ExcessHet=3.0103;FS=0.000;MLEAC=2;MLEAF=1.00;MQ=43.18;QD=35.13;SOR=1.123	GT:AD:DP:GQ:PL	1/1:0,59:59:99:2685,181,0
X	1256373	.	CTTTAG	C	2680.73	.	AC=2;AF=1.00;AN=2;DP=58;ExcessHet=3.0103;FS=0.000;MLEAC=2;MLEAF=1.00;MQ=43.17;QD=29.60;SOR=1.085	GT:AD:DP:GQ:PL	1/1:0,58:58:99:2718,184,0
X	1256380	.	C	CA	2635.73	.	AC=2;AF=1.00;AN=2;DP=60;ExcessHet=3.0103;FS=0.000;MLEAC=2;MLEAF=1.00;MQ=43.20;QD=31.54;SOR=0.986	GT:AD:DP:GQ:PL	1/1:0,60:60:99:2673,181,0
X	1256411	.	A	T	2634.77	.	AC=2;AF=1.00;AN=2;DP=60;ExcessHet=3.0103;FS=0.000;MLEAC=2;MLEAF=1.00;MQ=43.25;QD=27.07;SOR=0.986	GT:AD:DP:GQ:PL	1/1:0,60:60:99:2663,181,0
X	1256417	.	T	G	2635.77	.	AC=2;AF=1.00;AN=2;DP=60;ExcessHet=3.0103;FS=0.000;MLEAC=2;MLEAF=1.00;MQ=43.25;QD=30.73;SOR=1.071	GT:AD:DP:GQ:PL	1/1:0,60:60:99:2664,181,0
X	1256554	.	C	G	975.77	.	AC=2;AF=1.00;AN=2;DP=37;ExcessHet=3.0103;FS=0.000;MLEAC=2;MLEAF=1.00;MQ=43.18;QD=27.10;SOR=0.693	GT:AD:DP:GQ:PL	1/1:0,36:36:99:1004,109,0
X	1256605	.	T	C	977.77	.	AC=2;AF=1.00;AN=2;DP=35;ExcessHet=3.0103;FS=0.000;MLEAC=2;MLEAF=1.00;MQ=42.79;QD=27.94;SOR=0.749	GT:AD:DP:GQ:PL	1/1:0,35:35:99:1006,105,0
X	1256619	.	GA	G	1629.73	.	AC=2;AF=1.00;AN=2;DP=41;ExcessHet=3.0103;FS=0.000;MLEAC=2;MLEAF=1.00;MQ=42.82;QD=28.04;SOR=1.061	GT:AD:DP:GQ:PL	1/1:0,36:36:99:1667,112,0
X	1256624	.	CTGCCGTGACCA	C	1763.73	.	AC=2;AF=1.00;AN=2;DP=38;ExcessHet=3.0103;FS=0.000;MLEAC=2;MLEAF=1.00;MQ=42.73;QD=33.19;SOR=1.040	GT:AD:DP:GQ:PL	1/1:0,38:38:99:1801,121,0
X	1256637	.	TTGTA	T	1762.73	.	AC=2;AF=1.00;AN=2;DP=40;ExcessHet=3.0103;FS=0.000;MLEAC=2;MLEAF=1.00;MQ=42.79;QD=33.66;SOR=1.022	GT:AD:DP:GQ:PL	1/1:0,40:40:99:1800,120,0
X	1256644	.	CATA	C	1762.73	.	AC=2;AF=1.00;AN=2;DP=40;ExcessHet=3.0103;FS=0.000;MLEAC=2;MLEAF=1.00;MQ=42.79;QD=34.05;SOR=1.022	GT:AD:DP:GQ:PL	1/1:0,40:40:99:1800,121,0
X	1256659	.	G	T	1690.77	.	AC=2;AF=1.00;AN=2;DP=39;ExcessHet=3.0103;FS=0.000;MLEAC=2;MLEAF=1.00;MQ=42.81;QD=29.13;SOR=1.236	GT:AD:DP:GQ:PL	1/1:0,39:39:99:1719,117,0
X	1256660	.	G	T	1690.77	.	AC=2;AF=1.00;AN=2;DP=38;ExcessHet=3.0103;FS=0.000;MLEAC=2;MLEAF=1.00;MQ=42.83;QD=31.50;SOR=1.179	GT:AD:DP:GQ:PL	1/1:0,38:38:99:1719,117,0
X	1256941	.	T	C	820.77	.	AC=2;AF=1.00;AN=2;DP=29;ExcessHet=3.0103;FS=0.000;MLEAC=2;MLEAF=1.00;MQ=43.80;QD=28.30;SOR=1.255	GT:AD:DP:GQ:PL	1/1:0,29:29:87:849,87,0
X	1260989	.	AAC	A	76.73	.	AC=1;AF=0.500;AN=2;BaseQRankSum=-0.755;ClippingRankSum=0.000;DP=45;ExcessHet=3.0103;FS=6.576;MLEAC=1;MLEAF=0.500;MQ=46.08;MQRankSum=2.369;QD=2.95;ReadPosRankSum=0.643;SOR=3.293	GT:AD:DP:GQ:PL	0/1:13,13:26:99:114,0,118
X	1261463	.	G	A	1906.77	.	AC=2;AF=1.00;AN=2;DP=43;ExcessHet=3.0103;FS=0.000;MLEAC=2;MLEAF=1.00;MQ=43.82;QD=33.87;SOR=0.941	GT:AD:DP:GQ:PL	1/1:0,43:43:99:1935,129,0
X	1261465	.	G	A	1906.77	.	AC=2;AF=1.00;AN=2;DP=43;ExcessHet=3.0103;FS=0.000;MLEAC=2;MLEAF=1.00;MQ=43.82;QD=33.95;SOR=0.941	GT:AD:DP:GQ:PL	1/1:0,43:43:99:1935,129,0
X	1261781	.	G	GT	519.73	.	AC=2;AF=1.00;AN=2;BaseQRankSum=-0.856;ClippingRankSum=0.000;DP=41;ExcessHet=3.0103;FS=0.000;MLEAC=2;MLEAF=1.00;MQ=43.95;MQRankSum=0.000;QD=15.29;ReadPosRankSum=2.760;SOR=0.892	GT:AD:DP:GQ:PL	1/1:3,31:34:36:556,36,0
X	1261889	.	G	C	950.77	.	AC=2;AF=1.00;AN=2;BaseQRankSum=0.678;ClippingRankSum=0.000;DP=41;ExcessHet=3.0103;FS=0.000;MLEAC=2;MLEAF=1.00;MQ=44.00;MQRankSum=0.000;QD=23.77;ReadPosRankSum=-0.190;SOR=0.243	GT:AD:DP:GQ:PL	1/1:1,39:40:92:979,92,0
X	1262960	.	G	T	335.77	.	AC=2;AF=1.00;AN=2;DP=10;ExcessHet=3.0103;FS=0.000;MLEAC=2;MLEAF=1.00;MQ=43.80;QD=33.58;SOR=0.693	GT:AD:DP:GQ:PL	1/1:0,10:10:33:364,33,0
X	1262963	.	A	G	226.80	.	AC=2;AF=1.00;AN=2;DP=5;ExcessHet=3.0103;FS=0.000;MLEAC=2;MLEAF=1.00;MQ=44.00;QD=32.69;SOR=3.258	GT:AD:DP:GQ:PL	1/1:0,4:4:21:255,21,0
X	1263537	.	T	G	1855.77	.	AC=2;AF=1.00;AN=2;DP=68;ExcessHet=3.0103;FS=0.000;MLEAC=2;MLEAF=1.00;MQ=44.00;QD=27.70;SOR=0.784	GT:AD:DP:GQ:PL	1/1:0,67:67:99:1884,201,0
X	1263628	.	T	G	1436.77	.	AC=2;AF=1.00;AN=2;DP=53;ExcessHet=3.0103;FS=0.000;MLEAC=2;MLEAF=1.00;MQ=44.00;QD=27.63;SOR=0.770	GT:AD:DP:GQ:PL	1/1:0,52:52:99:1465,155,0
X	1263659	.	G	A	1643.77	.	AC=2;AF=1.00;AN=2;BaseQRankSum=-1.401;ClippingRankSum=0.000;DP=61;ExcessHet=3.0103;FS=3.229;MLEAC=2;MLEAF=1.00;MQ=44.00;MQRankSum=0.000;QD=26.95;ReadPosRankSum=1.566;SOR=0.435	GT:AD:DP:GQ:PL	1/1:1,60:61:99:1672,153,0
X	1263898	.	C	T	1435.77	.	AC=2;AF=1.00;AN=2;DP=55;ExcessHet=3.0103;FS=0.000;MLEAC=2;MLEAF=1.00;MQ=43.72;QD=26.59;SOR=0.767	GT:AD:DP:GQ:PL	1/1:0,54:54:99:1464,161,0
X	1265584	.	C	T	1008.77	.	AC=2;AF=1.00;AN=2;DP=38;ExcessHet=3.0103;FS=0.000;MLEAC=2;MLEAF=1.00;MQ=44.00;QD=26.55;SOR=1.040	GT:AD:DP:GQ:PL	1/1:0,38:38:99:1037,113,0
X	1266469	.	T	G	1117.77	.	AC=2;AF=1.00;AN=2;DP=43;ExcessHet=3.0103;FS=0.000;MLEAC=2;MLEAF=1.00;MQ=44.00;QD=26.61;SOR=0.892	GT:AD:DP:GQ:PL	1/1:0,42:42:99:1146,125,0
X	1266583	.	C	T	1263.77	.	AC=2;AF=1.00;AN=2;DP=46;ExcessHet=3.0103;FS=0.000;MLEAC=2;MLEAF=1.00;MQ=44.00;QD=27.47;SOR=1.329	GT:AD:DP:GQ:PL	1/1:0,46:46:99:1292,138,0
X	1266677	.	T	G	2150.77	.	AC=2;AF=1.00;AN=2;DP=48;ExcessHet=3.0103;FS=0.000;MLEAC=2;MLEAF=1.00;MQ=44.69;QD=29.73;SOR=0.776	GT:AD:DP:GQ:PL	1/1:0,48:48:99:2179,147,0
X	1266678	.	T	C	2150.77	.	AC=2;AF=1.00;AN=2;DP=49;ExcessHet=3.0103;FS=0.000;MLEAC=2;MLEAF=1.00;MQ=44.68;QD=27.60;SOR=0.818	GT:AD:DP:GQ:PL	1/1:0,49:49:99:2179,147,0
X	1266715	.	A	G	1721.77	.	AC=2;AF=1.00;AN=2;DP=61;ExcessHet=3.0103;FS=0.000;MLEAC=2;MLEAF=1.00;MQ=44.51;QD=28.70;SOR=0.906	GT:AD:DP:GQ:PL	1/1:0,60:60:99:1750,180,0
X	1266749	.	A	ATATG	2467.73	.	AC=2;AF=1.00;AN=2;DP=58;ExcessHet=3.0103;FS=0.000;MLEAC=2;MLEAF=1.00;MQ=44.54;QD=25.77;SOR=0.729	GT:AD:DP:GQ:PL	1/1:0,55:55:99:2505,168,0
X	1266761	.	T	C	2446.77	.	AC=2;AF=1.00;AN=2;DP=54;ExcessHet=3.0103;FS=0.000;MLEAC=2;MLEAF=1.00;MQ=43.96;QD=28.74;SOR=0.767	GT:AD:DP:GQ:PL	1/1:0,54:54:99:2475,166,0
X	1266776	.	C	T	2371.77	.	AC=2;AF=1.00;AN=2;DP=55;ExcessHet=3.0103;FS=0.000;MLEAC=2;MLEAF=1.00;MQ=43.96;QD=32.82;SOR=0.970	GT:AD:DP:GQ:PL	1/1:0,55:55:99:2400,166,0
X	1266910	.	C	G	1226.77	.	AC=2;AF=1.00;AN=2;DP=46;ExcessHet=3.0103;FS=0.000;MLEAC=2;MLEAF=1.00;MQ=43.96;QD=26.67;SOR=1.203	GT:AD:DP:GQ:PL	1/1:0,46:46:99:1255,137,0
X	1267046	.	G	A	896.77	.	AC=2;AF=1.00;AN=2;DP=33;ExcessHet=3.0103;FS=0.000;MLEAC=2;MLEAF=1.00;MQ=44.00;QD=27.17;SOR=1.022	GT:AD:DP:GQ:PL	1/1:0,33:33:99:925,99,0
X	1267706	.	C	A	1705.77	.	AC=2;AF=1.00;AN=2;BaseQRankSum=1.787;ClippingRankSum=0.000;DP=62;ExcessHet=3.0103;FS=0.000;MLEAC=2;MLEAF=1.00;MQ=44.00;MQRankSum=0.000;QD=27.51;ReadPosRankSum=-0.640;SOR=0.368	GT:AD:DP:GQ:PL	1/1:1,61:62:99:1734,176,0
X	1267956	.	GAAGTTCA	G	2142.73	.	AC=2;AF=1.00;AN=2;DP=51;ExcessHet=3.0103;FS=0.000;MLEAC=2;MLEAF=1.00;MQ=44.00;QD=28.75;SOR=0.909	GT:AD:DP:GQ:PL	1/1:0,49:49:99:2180,148,0
X	1268892	.	T	TC	152.74	.	AC=1;AF=0.500;AN=2;BaseQRankSum=0.869;ClippingRankSum=0.000;DP=17;ExcessHet=3.0103;FS=2.963;MLEAC=1;MLEAF=0.500;MQ=43.65;MQRankSum=-0.641;QD=10.91;ReadPosRankSum=-1.252;SOR=1.706	GT:AD:DP:GQ:PL	0/1:3,11:14:25:190,0,25
X	1269371	.	T	C	1374.77	.	AC=2;AF=1.00;AN=2;DP=50;ExcessHet=3.0103;FS=0.000;MLEAC=2;MLEAF=1.00;MQ=43.96;QD=27.50;SOR=1.051	GT:AD:DP:GQ:PL	1/1:0,50:50:99:1403,150,0
X	1270107	.	G	A	1152.77	.	AC=2;AF=1.00;AN=2;DP=42;ExcessHet=3.0103;FS=0.000;MLEAC=2;MLEAF=1.00;MQ=43.95;QD=28.12;SOR=0.741	GT:AD:DP:GQ:PL	1/1:0,41:41:99:1181,123,0
X	1274077	.	C	T	1807.77	.	AC=2;AF=1.00;AN=2;DP=65;ExcessHet=3.0103;FS=0.000;MLEAC=2;MLEAF=1.00;MQ=43.93;QD=27.81;SOR=0.854	GT:AD:DP:GQ:PL	1/1:0,65:65:99:1836,194,0
X	1274869	.	T	C	1420.77	.	AC=2;AF=1.00;AN=2;DP=52;ExcessHet=3.0103;FS=0.000;MLEAC=2;MLEAF=1.00;MQ=43.96;QD=27.86;SOR=0.813	GT:AD:DP:GQ:PL	1/1:0,51:51:99:1449,153,0
X	1276200	.	T	C	1752.77	.	AC=2;AF=1.00;AN=2;DP=64;ExcessHet=3.0103;FS=0.000;MLEAC=2;MLEAF=1.00;MQ=44.00;QD=27.39;SOR=0.822	GT:AD:DP:GQ:PL	1/1:0,64:64:99:1781,191,0
X	1278435	.	C	G	995.77	.	AC=2;AF=1.00;AN=2;DP=36;ExcessHet=3.0103;FS=0.000;MLEAC=2;MLEAF=1.00;MQ=44.00;QD=27.66;SOR=0.927	GT:AD:DP:GQ:PL	1/1:0,36:36:99:1024,108,0
X	1279291	.	T	G	1507.77	.	AC=2;AF=1.00;AN=2;DP=57;ExcessHet=3.0103;FS=0.000;MLEAC=2;MLEAF=1.00;MQ=43.93;QD=27.41;SOR=1.262	GT:AD:DP:GQ:PL	1/1:0,55:55:99:1536,165,0
X	1279303	.	A	T	1657.77	.	AC=2;AF=1.00;AN=2;DP=60;ExcessHet=3.0103;FS=0.000;MLEAC=2;MLEAF=1.00;MQ=43.89;QD=28.58;SOR=1.085	GT:AD:DP:GQ:PL	1/1:0,58:58:99:1686,174,0
X	1279337	.	G	T	3031.77	.	AC=2;AF=1.00;AN=2;DP=68;ExcessHet=3.0103;FS=0.000;MLEAC=2;MLEAF=1.00;MQ=43.81;QD=28.49;SOR=0.784	GT:AD:DP:GQ:PL	1/1:0,67:67:99:3060,208,0
X	1279340	.	T	TCTAACACA	3082.73	.	AC=2;AF=1.00;AN=2;DP=69;ExcessHet=3.0103;FS=0.000;MLEAC=2;MLEAF=1.00;MQ=43.82;QD=30.03;SOR=0.693	GT:AD:DP:GQ:PL	1/1:0,68:68:99:3120,211,0
X	1279509	.	C	G	994.77	.	AC=2;AF=1.00;AN=2;DP=37;ExcessHet=3.0103;FS=0.000;MLEAC=2;MLEAF=1.00;MQ=43.70;QD=26.89;SOR=0.984	GT:AD:DP:GQ:PL	1/1:0,37:37:99:1023,111,0
X	1279642	.	A	C	1516.77	.	AC=2;AF=1.00;AN=2;DP=55;ExcessHet=3.0103;FS=0.000;MLEAC=2;MLEAF=1.00;MQ=43.88;QD=27.58;SOR=0.970	GT:AD:DP:GQ:PL	1/1:0,55:55:99:1545,165,0
X	1280245	.	T	C	1197.77	.	AC=2;AF=1.00;AN=2;DP=46;ExcessHet=3.0103;FS=0.000;MLEAC=2;MLEAF=1.00;MQ=44.00;QD=26.04;SOR=1.203	GT:AD:DP:GQ:PL	1/1:0,46:46:99:1226,137,0
X	1281912	.	A	T	1245.77	.	AC=2;AF=1.00;AN=2;DP=46;ExcessHet=3.0103;FS=0.000;MLEAC=2;MLEAF=1.00;MQ=44.00;QD=27.08;SOR=1.085	GT:AD:DP:GQ:PL	1/1:0,46:46:99:1274,137,0
X	1282051	.	T	C	1393.77	.	AC=2;AF=1.00;AN=2;DP=50;ExcessHet=3.0103;FS=0.000;MLEAC=2;MLEAF=1.00;MQ=43.96;QD=27.88;SOR=0.952	GT:AD:DP:GQ:PL	1/1:0,50:50:99:1422,150,0
X	1282304	.	A	G	1097.77	.	AC=2;AF=1.00;AN=2;DP=41;ExcessHet=3.0103;FS=0.000;MLEAC=2;MLEAF=1.00;MQ=43.93;QD=26.77;SOR=1.501	GT:AD:DP:GQ:PL	1/1:0,41:41:99:1126,122,0
X	1282344	.	C	A	1273.77	.	AC=2;AF=1.00;AN=2;DP=45;ExcessHet=3.0103;FS=0.000;MLEAC=2;MLEAF=1.00;MQ=43.94;QD=28.31;SOR=1.154	GT:AD:DP:GQ:PL	1/1:0,45:45:99:1302,135,0
X	1282939	.	A	G	1268.77	.	AC=2;AF=1.00;AN=2;DP=47;ExcessHet=3.0103;FS=0.000;MLEAC=2;MLEAF=1.00;MQ=44.00;QD=27.58;SOR=1.203	GT:AD:DP:GQ:PL	1/1:0,46:46:99:1297,138,0
X	1289482	.	A	G	2706.77	.	AC=2;AF=1.00;AN=2;DP=62;ExcessHet=3.0103;FS=0.000;MLEAC=2;MLEAF=1.00;MQ=43.42;QD=30.36;SOR=0.976	GT:AD:DP:GQ:PL	1/1:0,62:62:99:2735,187,0
X	1289489	.	G	A	2738.77	.	AC=2;AF=1.00;AN=2;DP=63;ExcessHet=3.0103;FS=0.000;MLEAC=2;MLEAF=1.00;MQ=43.43;QD=36.11;SOR=1.010	GT:AD:DP:GQ:PL	1/1:0,63:63:99:2767,190,0
X	1289501	.	T	G	1664.77	.	AC=2;AF=1.00;AN=2;DP=61;ExcessHet=3.0103;FS=0.000;MLEAC=2;MLEAF=1.00;MQ=43.58;QD=27.75;SOR=1.071	GT:AD:DP:GQ:PL	1/1:0,60:60:99:1693,180,0
X	1295749	.	C	T	1321.77	.	AC=2;AF=1.00;AN=2;DP=48;ExcessHet=3.0103;FS=0.000;MLEAC=2;MLEAF=1.00;MQ=44.00;QD=27.54;SOR=0.776	GT:AD:DP:GQ:PL	1/1:0,48:48:99:1350,144,0
X	1295883	.	T	G	1145.77	.	AC=2;AF=1.00;AN=2;DP=42;ExcessHet=3.0103;FS=0.000;MLEAC=2;MLEAF=1.00;MQ=44.00;QD=27.28;SOR=1.005	GT:AD:DP:GQ:PL	1/1:0,42:42:99:1174,126,0
X	1295898	.	C	T	1268.77	.	AC=2;AF=1.00;AN=2;DP=44;ExcessHet=3.0103;FS=0.000;MLEAC=2;MLEAF=1.00;MQ=44.00;QD=28.84;SOR=1.105	GT:AD:DP:GQ:PL	1/1:0,44:44:99:1297,132,0
X	1296404	.	G	C	984.77	.	AC=2;AF=1.00;AN=2;DP=40;ExcessHet=3.0103;FS=0.000;MLEAC=2;MLEAF=1.00;MQ=44.00;QD=24.62;SOR=0.793	GT:AD:DP:GQ:PL	1/1:0,40:40:99:1013,118,0
X	1297127	.	G	C	1089.77	.	AC=2;AF=1.00;AN=2;DP=41;ExcessHet=3.0103;FS=0.000;MLEAC=2;MLEAF=1.00;MQ=43.83;QD=26.58;SOR=0.954	GT:AD:DP:GQ:PL	1/1:0,41:41:99:1118,122,0
X	1298917	.	A	C	1222.77	.	AC=2;AF=1.00;AN=2;DP=47;ExcessHet=3.0103;FS=0.000;MLEAC=2;MLEAF=1.00;MQ=44.00;QD=26.02;SOR=0.823	GT:AD:DP:GQ:PL	1/1:0,47:47:99:1251,139,0
X	1299844	.	G	GAAGGTGTTGT	1761.73	.	AC=2;AF=1.00;AN=2;DP=42;ExcessHet=3.0103;FS=0.000;MLEAC=2;MLEAF=1.00;MQ=44.00;QD=26.72;SOR=0.850	GT:AD:DP:GQ:PL	1/1:0,39:39:99:1799,120,0
X	1302480	.	G	GT	253.73	.	AC=2;AF=1.00;AN=2;BaseQRankSum=0.000;ClippingRankSum=0.000;DP=32;ExcessHet=3.0103;FS=3.245;MLEAC=1;MLEAF=0.500;MQ=43.53;MQRankSum=-0.171;QD=11.03;ReadPosRankSum=-1.357;SOR=0.556	GT:AD:DP:GQ:PL	1/1:5,18:23:11:268,11,0
X	1302645	.	CT	C	47.73	.	AC=1;AF=0.500;AN=2;BaseQRankSum=1.113;ClippingRankSum=0.000;DP=50;ExcessHet=3.0103;FS=12.543;MLEAC=1;MLEAF=0.500;MQ=43.96;MQRankSum=0.000;QD=1.16;ReadPosRankSum=0.638;SOR=3.056	GT:AD:DP:GQ:PL	0/1:28,13:41:85:85,0,437
X	1304114	.	A	ACCGTCT	1446.73	.	AC=2;AF=1.00;AN=2;DP=41;ExcessHet=3.0103;FS=0.000;MLEAC=2;MLEAF=1.00;MQ=44.12;QD=35.41;SOR=1.022	GT:AD:DP:GQ:PL	1/1:0,33:33:99:1484,101,0
X	1305068	.	CTA	C	2372.73	.	AC=2;AF=1.00;AN=2;DP=53;ExcessHet=3.0103;FS=0.000;MLEAC=2;MLEAF=1.00;MQ=44.42;QD=31.79;SOR=0.892	GT:AD:DP:GQ:PL	1/1:0,53:53:99:2410,166,0
X	1305073	.	T	C	2381.77	.	AC=2;AF=1.00;AN=2;DP=55;ExcessHet=3.0103;FS=0.000;MLEAC=2;MLEAF=1.00;MQ=44.40;QD=29.22;SOR=0.804	GT:AD:DP:GQ:PL	1/1:0,55:55:99:2410,166,0
X	1305306	.	GA	G	1041.73	.	AC=2;AF=1.00;AN=2;DP=57;ExcessHet=3.0103;FS=0.000;MLEAC=2;MLEAF=1.00;MQ=44.00;QD=20.03;SOR=0.693	GT:AD:DP:GQ:PL	1/1:0,52:52:99:1079,155,0
X	1305549	.	T	A	1312.77	.	AC=2;AF=1.00;AN=2;DP=49;ExcessHet=3.0103;FS=0.000;MLEAC=2;MLEAF=1.00;MQ=43.60;QD=26.79;SOR=1.225	GT:AD:DP:GQ:PL	1/1:0,49:49:99:1341,147,0
X	1305933	.	T	C	2107.77	.	AC=2;AF=1.00;AN=2;DP=50;ExcessHet=3.0103;FS=0.000;MLEAC=2;MLEAF=1.00;MQ=43.96;QD=31.01;SOR=1.007	GT:AD:DP:GQ:PL	1/1:0,49:49:99:2136,147,0
X	1305934	.	G	A	2107.77	.	AC=2;AF=1.00;AN=2;DP=50;ExcessHet=3.0103;FS=0.000;MLEAC=2;MLEAF=1.00;MQ=43.96;QD=28.07;SOR=1.007	GT:AD:DP:GQ:PL	1/1:0,49:49:99:2136,147,0
X	1306040	.	A	AT	670.73	.	AC=2;AF=1.00;AN=2;BaseQRankSum=-1.647;ClippingRankSum=0.000;DP=45;ExcessHet=3.0103;FS=0.000;MLEAC=2;MLEAF=1.00;MQ=43.89;MQRankSum=-0.123;QD=16.77;ReadPosRankSum=0.569;SOR=0.880	GT:AD:DP:GQ:PL	1/1:2,38:40:79:708,79,0
X	1306343	.	AATAAGGCGGCCACAGGCC	A	2304.73	.	AC=2;AF=1.00;AN=2;DP=55;ExcessHet=3.0103;FS=0.000;MLEAC=2;MLEAF=1.00;MQ=43.88;QD=28.45;SOR=0.853	GT:AD:DP:GQ:PL	1/1:0,52:52:99:2342,158,0
X	1307225	.	T	G	1132.77	.	AC=2;AF=1.00;AN=2;DP=44;ExcessHet=3.0103;FS=0.000;MLEAC=2;MLEAF=1.00;MQ=43.85;QD=25.74;SOR=1.364	GT:AD:DP:GQ:PL	1/1:0,44:44:99:1161,130,0
X	1307660	.	GC	G	734.73	.	AC=2;AF=1.00;AN=2;DP=41;ExcessHet=3.0103;FS=0.000;MLEAC=2;MLEAF=1.00;MQ=44.00;QD=20.99;SOR=2.115	GT:AD:DP:GQ:PL	1/1:0,35:35:99:772,104,0
X	1307674	.	A	C	999.77	.	AC=2;AF=1.00;AN=2;DP=36;ExcessHet=3.0103;FS=0.000;MLEAC=2;MLEAF=1.00;MQ=44.00;QD=27.77;SOR=1.547	GT:AD:DP:GQ:PL	1/1:0,36:36:99:1028,108,0
X	1307689	.	ACAG	A	1582.73	.	AC=2;AF=1.00;AN=2;DP=37;ExcessHet=3.0103;FS=0.000;MLEAC=2;MLEAF=1.00;MQ=44.00;QD=27.05;SOR=1.432	GT:AD:DP:GQ:PL	1/1:0,37:37:99:1620,111,0
X	1309331	.	A	G	1070.77	.	AC=2;AF=1.00;AN=2;DP=46;ExcessHet=3.0103;FS=0.000;MLEAC=2;MLEAF=1.00;MQ=44.00;QD=26.77;SOR=1.292	GT:AD:DP:GQ:PL	1/1:0,40:40:99:1099,119,0
X	1310979	.	A	G	1276.77	.	AC=2;AF=1.00;AN=2;DP=48;ExcessHet=3.0103;FS=0.000;MLEAC=2;MLEAF=1.00;MQ=44.00;QD=27.17;SOR=0.823	GT:AD:DP:GQ:PL	1/1:0,47:47:99:1305,140,0
X	1312076	.	AGG	A	332.73	.	AC=2;AF=1.00;AN=2;DP=16;ExcessHet=3.0103;FS=0.000;MLEAC=2;MLEAF=1.00;MQ=43.57;QD=27.73;SOR=1.022	GT:AD:DP:GQ:PL	1/1:0,12:12:35:370,35,0
X	1313093	.	C	G	1443.77	.	AC=2;AF=1.00;AN=2;DP=54;ExcessHet=3.0103;FS=0.000;MLEAC=2;MLEAF=1.00;MQ=44.00;QD=27.76;SOR=1.136	GT:AD:DP:GQ:PL	1/1:0,52:52:99:1472,156,0
X	1314117	.	A	C	107.77	.	AC=1;AF=0.500;AN=2;BaseQRankSum=0.000;ClippingRankSum=0.000;DP=22;ExcessHet=3.0103;FS=16.634;MLEAC=1;MLEAF=0.500;MQ=43.47;MQRankSum=-3.458;QD=5.99;ReadPosRankSum=-2.082;SOR=1.843	GT:AD:DP:GQ:PL	0/1:13,5:18:99:136,0,466
X	1314123	.	A	C	110.77	.	AC=1;AF=0.500;AN=2;BaseQRankSum=-0.694;ClippingRankSum=0.000;DP=21;ExcessHet=3.0103;FS=15.586;MLEAC=1;MLEAF=0.500;MQ=43.44;MQRankSum=-3.336;QD=6.52;ReadPosRankSum=-2.752;SOR=1.844	GT:AD:DP:GQ:PL	0/1:12,5:17:99:139,0,437
X	1318608	.	G	T	1286.77	.	AC=2;AF=1.00;AN=2;DP=45;ExcessHet=3.0103;FS=0.000;MLEAC=2;MLEAF=1.00;MQ=44.00;QD=28.59;SOR=0.929	GT:AD:DP:GQ:PL	1/1:0,45:45:99:1315,135,0
X	1319372	.	T	A	1329.77	.	AC=2;AF=1.00;AN=2;DP=48;ExcessHet=3.0103;FS=0.000;MLEAC=2;MLEAF=1.00;MQ=44.00;QD=27.70;SOR=0.963	GT:AD:DP:GQ:PL	1/1:0,48:48:99:1358,144,0
X	1327570	.	G	A	1251.77	.	AC=2;AF=1.00;AN=2;DP=46;ExcessHet=3.0103;FS=0.000;MLEAC=2;MLEAF=1.00;MQ=44.00;QD=27.82;SOR=1.714	GT:AD:DP:GQ:PL	1/1:0,45:45:99:1280,135,0
X	1329333	.	TA	T	1734.73	.	AC=2;AF=1.00;AN=2;DP=59;ExcessHet=3.0103;FS=0.000;MLEAC=2;MLEAF=1.00;MQ=44.19;QD=29.40;SOR=1.123	GT:AD:DP:GQ:PL	1/1:0,59:59:99:1772,177,0
X	1332067	.	GGGTGGT	G	1455.73	.	AC=2;AF=1.00;AN=2;DP=34;ExcessHet=3.0103;FS=0.000;MLEAC=2;MLEAF=1.00;MQ=44.00;QD=27.74;SOR=0.811	GT:AD:DP:GQ:PL	1/1:0,34:34:99:1493,103,0
X	1333250	.	G	T	1212.77	.	AC=2;AF=1.00;AN=2;DP=46;ExcessHet=3.0103;FS=0.000;MLEAC=2;MLEAF=1.00;MQ=44.00;QD=26.36;SOR=0.874	GT:AD:DP:GQ:PL	1/1:0,46:46:99:1241,138,0
X	1333577	.	C	A	1072.77	.	AC=2;AF=1.00;AN=2;DP=39;ExcessHet=3.0103;FS=0.000;MLEAC=2;MLEAF=1.00;MQ=44.00;QD=28.23;SOR=0.914	GT:AD:DP:GQ:PL	1/1:0,38:38:99:1101,114,0
X	1336163	.	G	A	1244.77	.	AC=2;AF=1.00;AN=2;DP=45;ExcessHet=3.0103;FS=0.000;MLEAC=2;MLEAF=1.00;MQ=44.00;QD=27.66;SOR=0.829	GT:AD:DP:GQ:PL	1/1:0,45:45:99:1273,135,0
X	1338092	.	A	T	1702.77	.	AC=2;AF=1.00;AN=2;DP=61;ExcessHet=3.0103;FS=0.000;MLEAC=2;MLEAF=1.00;MQ=43.41;QD=27.91;SOR=0.941	GT:AD:DP:GQ:PL	1/1:0,61:61:99:1731,183,0
X	1338254	.	CGCTGCT	C	1506.73	.	AC=2;AF=1.00;AN=2;DP=44;ExcessHet=3.0103;FS=0.000;MLEAC=2;MLEAF=1.00;MQ=43.21;QD=34.66;SOR=1.308	GT:AD:DP:GQ:PL	1/1:0,35:35:99:1544,106,0
X	1341876	.	T	G	2966.77	.	AC=2;AF=1.00;AN=2;DP=67;ExcessHet=3.0103;FS=0.000;MLEAC=2;MLEAF=1.00;MQ=43.91;QD=29.47;SOR=1.146	GT:AD:DP:GQ:PL	1/1:0,67:67:99:2995,202,0
X	1341877	.	CAAA	C	3001.73	.	AC=2;AF=1.00;AN=2;DP=66;ExcessHet=3.0103;FS=0.000;MLEAC=2;MLEAF=1.00;MQ=43.91;QD=30.19;SOR=1.196	GT:AD:DP:GQ:PL	1/1:0,66:66:99:3039,205,0
X	1341881	.	TC	T	2977.73	.	AC=2;AF=1.00;AN=2;DP=67;ExcessHet=3.0103;FS=0.000;MLEAC=2;MLEAF=1.00;MQ=43.91;QD=31.78;SOR=1.230	GT:AD:DP:GQ:PL	1/1:0,67:67:99:3015,202,0
X	1341883	.	TAATCAAA	T	2977.73	.	AC=2;AF=1.00;AN=2;DP=67;ExcessHet=3.0103;FS=0.000;MLEAC=2;MLEAF=1.00;MQ=43.91;QD=31.94;SOR=1.230	GT:AD:DP:GQ:PL	1/1:0,67:67:99:3015,202,0
X	1342331	.	AGCGTGT	A	1251.73	.	AC=2;AF=1.00;AN=2;DP=35;ExcessHet=3.0103;FS=0.000;MLEAC=2;MLEAF=1.00;MQ=44.32;QD=35.77;SOR=0.906	GT:AD:DP:GQ:PL	1/1:0,29:29:88:1289,88,0
X	1343060	.	G	A	910.77	.	AC=2;AF=1.00;AN=2;DP=34;ExcessHet=3.0103;FS=0.000;MLEAC=2;MLEAF=1.00;MQ=43.77;QD=26.79;SOR=1.244	GT:AD:DP:GQ:PL	1/1:0,34:34:99:939,102,0
X	1350023	.	A	G	1171.77	.	AC=2;AF=1.00;AN=2;DP=43;ExcessHet=3.0103;FS=0.000;MLEAC=2;MLEAF=1.00;MQ=44.00;QD=27.25;SOR=1.055	GT:AD:DP:GQ:PL	1/1:0,43:43:99:1200,129,0
X	1373991	.	G	GA	1053.73	.	AC=2;AF=1.00;AN=2;DP=45;ExcessHet=3.0103;FS=0.000;MLEAC=2;MLEAF=1.00;MQ=44.00;QD=23.95;SOR=0.883	GT:AD:DP:GQ:PL	1/1:0,44:44:99:1091,138,0
X	1374652	.	C	CT	1167.73	.	AC=2;AF=1.00;AN=2;DP=70;ExcessHet=3.0103;FS=0.000;MLEAC=2;MLEAF=1.00;MQ=42.82;QD=22.03;SOR=0.981	GT:AD:DP:GQ:PL	1/1:0,53:53:99:1205,161,0
X	1378236	.	A	C	886.77	.	AC=2;AF=1.00;AN=2;DP=34;ExcessHet=3.0103;FS=0.000;MLEAC=2;MLEAF=1.00;MQ=43.71;QD=26.87;SOR=0.752	GT:AD:DP:GQ:PL	1/1:0,33:33:99:915,99,0
X	1378865	.	T	A	1902.77	.	AC=2;AF=1.00;AN=2;DP=69;ExcessHet=3.0103;FS=0.000;MLEAC=2;MLEAF=1.00;MQ=43.81;QD=27.58;SOR=1.054	GT:AD:DP:GQ:PL	1/1:0,69:69:99:1931,206,0
X	1382865	.	A	G	1373.77	.	AC=2;AF=1.00;AN=2;DP=52;ExcessHet=3.0103;FS=0.000;MLEAC=2;MLEAF=1.00;MQ=44.00;QD=26.42;SOR=1.036	GT:AD:DP:GQ:PL	1/1:0,52:52:99:1402,155,0
X	1383080	.	T	C	1237.77	.	AC=2;AF=1.00;AN=2;DP=46;ExcessHet=3.0103;FS=0.000;MLEAC=2;MLEAF=1.00;MQ=44.00;QD=26.91;SOR=0.693	GT:AD:DP:GQ:PL	1/1:0,46:46:99:1266,137,0
X	1383995	.	G	A	1609.77	.	AC=2;AF=1.00;AN=2;DP=57;ExcessHet=3.0103;FS=0.000;MLEAC=2;MLEAF=1.00;MQ=43.97;QD=28.24;SOR=0.960	GT:AD:DP:GQ:PL	1/1:0,57:57:99:1638,171,0
X	1387054	.	TCCTTCCCTTCCCTTC	T	941.73	.	AC=2;AF=1.00;AN=2;DP=33;ExcessHet=3.0103;FS=0.000;MLEAC=2;MLEAF=1.00;MQ=43.74;QD=26.58;SOR=1.329	GT:AD:DP:GQ:PL	1/1:0,22:22:68:979,68,0
X	1388216	.	GCT	G	687.73	.	AC=2;AF=1.00;AN=2;BaseQRankSum=0.000;ClippingRankSum=0.000;DP=42;ExcessHet=3.0103;FS=3.522;MLEAC=2;MLEAF=1.00;MQ=43.61;MQRankSum=0.000;QD=25.47;ReadPosRankSum=-0.707;SOR=0.707	GT:AD:DP:GQ:PL	1/1:1,26:27:51:725,51,0
X	1388403	.	CTG	C	37.73	.	AC=1;AF=0.500;AN=2;BaseQRankSum=-0.882;ClippingRankSum=0.000;DP=26;ExcessHet=3.0103;FS=0.000;MLEAC=1;MLEAF=0.500;MQ=42.97;MQRankSum=-1.165;QD=1.72;ReadPosRankSum=0.541;SOR=1.140	GT:AD:DP:GQ:PL	0/1:17,5:22:75:75,0,459
X	1390065	.	TAA	T	1762.73	.	AC=2;AF=1.00;AN=2;DP=40;ExcessHet=3.0103;FS=0.000;MLEAC=2;MLEAF=1.00;MQ=44.00;QD=36.17;SOR=1.292	GT:AD:DP:GQ:PL	1/1:0,40:40:99:1800,120,0
X	1390068	.	A	C	1771.77	.	AC=2;AF=1.00;AN=2;DP=40;ExcessHet=3.0103;FS=0.000;MLEAC=2;MLEAF=1.00;MQ=44.00;QD=31.59;SOR=1.292	GT:AD:DP:GQ:PL	1/1:0,40:40:99:1800,120,0
X	1391538	.	G	C	1064.77	.	AC=2;AF=1.00;AN=2;DP=40;ExcessHet=3.0103;FS=0.000;MLEAC=2;MLEAF=1.00;MQ=43.23;QD=26.62;SOR=1.151	GT:AD:DP:GQ:PL	1/1:0,40:40:99:1093,120,0
X	1392087	.	A	G	1286.77	.	AC=2;AF=1.00;AN=2;DP=48;ExcessHet=3.0103;FS=0.000;MLEAC=2;MLEAF=1.00;MQ=44.00;QD=26.81;SOR=1.298	GT:AD:DP:GQ:PL	1/1:0,48:48:99:1315,144,0
X	1399228	.	A	G	936.77	.	AC=2;AF=1.00;AN=2;DP=34;ExcessHet=3.0103;FS=0.000;MLEAC=2;MLEAF=1.00;MQ=43.83;QD=27.55;SOR=1.085	GT:AD:DP:GQ:PL	1/1:0,34:34:99:965,102,0
X	1399631	.	G	T	1257.77	.	AC=2;AF=1.00;AN=2;DP=46;ExcessHet=3.0103;FS=0.000;MLEAC=2;MLEAF=1.00;MQ=43.96;QD=27.34;SOR=0.976	GT:AD:DP:GQ:PL	1/1:0,46:46:99:1286,138,0
X	1405244	.	C	T	1226.77	.	AC=2;AF=1.00;AN=2;DP=46;ExcessHet=3.0103;FS=0.000;MLEAC=2;MLEAF=1.00;MQ=44.00;QD=26.67;SOR=0.693	GT:AD:DP:GQ:PL	1/1:0,46:46:99:1255,137,0
X	1410031	.	C	T	1788.77	.	AC=2;AF=1.00;AN=2;DP=64;ExcessHet=3.0103;FS=0.000;MLEAC=2;MLEAF=1.00;MQ=44.00;QD=27.95;SOR=0.693	GT:AD:DP:GQ:PL	1/1:0,64:64:99:1817,192,0
X	1410541	.	G	T	1451.77	.	AC=2;AF=1.00;AN=2;DP=54;ExcessHet=3.0103;FS=0.000;MLEAC=2;MLEAF=1.00;MQ=44.00;QD=26.88;SOR=0.767	GT:AD:DP:GQ:PL	1/1:0,54:54:99:1480,161,0
X	1410737	.	A	C	1211.77	.	AC=2;AF=1.00;AN=2;DP=44;ExcessHet=3.0103;FS=0.000;MLEAC=2;MLEAF=1.00;MQ=43.83;QD=27.54;SOR=1.230	GT:AD:DP:GQ:PL	1/1:0,44:44:99:1240,132,0
X	1413394	.	A	G	1471.77	.	AC=2;AF=1.00;AN=2;DP=53;ExcessHet=3.0103;FS=0.000;MLEAC=2;MLEAF=1.00;MQ=44.00;QD=27.77;SOR=1.402	GT:AD:DP:GQ:PL	1/1:0,53:53:99:1500,159,0
X	1414576	.	T	C	1094.77	.	AC=2;AF=1.00;AN=2;DP=42;ExcessHet=3.0103;FS=0.000;MLEAC=2;MLEAF=1.00;MQ=44.00;QD=26.07;SOR=0.693	GT:AD:DP:GQ:PL	1/1:0,42:42:99:1123,126,0
X	1415515	.	T	A	1260.77	.	AC=2;AF=1.00;AN=2;DP=45;ExcessHet=3.0103;FS=0.000;MLEAC=2;MLEAF=1.00;MQ=44.00;QD=28.02;SOR=0.829	GT:AD:DP:GQ:PL	1/1:0,45:45:99:1289,135,0
X	1415845	.	T	G	1566.77	.	AC=2;AF=1.00;AN=2;BaseQRankSum=-0.635;ClippingRankSum=0.000;DP=59;ExcessHet=3.0103;FS=0.000;MLEAC=2;MLEAF=1.00;MQ=43.73;MQRankSum=-0.154;QD=26.56;ReadPosRankSum=-0.514;SOR=0.251	GT:AD:DP:GQ:PL	1/1:1,58:59:99:1595,148,0
X	1417086	.	A	G	1554.77	.	AC=2;AF=1.00;AN=2;DP=55;ExcessHet=3.0103;FS=0.000;MLEAC=2;MLEAF=1.00;MQ=44.00;QD=28.27;SOR=0.970	GT:AD:DP:GQ:PL	1/1:0,55:55:99:1583,165,0
X	1418201	.	G	A	1216.77	.	AC=2;AF=1.00;AN=2;DP=44;ExcessHet=3.0103;FS=0.000;MLEAC=2;MLEAF=1.00;MQ=44.00;QD=27.65;SOR=0.784	GT:AD:DP:GQ:PL	1/1:0,44:44:99:1245,132,0
X	1418405	.	C	T	1502.77	.	AC=2;AF=1.00;AN=2;DP=53;ExcessHet=3.0103;FS=0.000;MLEAC=2;MLEAF=1.00;MQ=43.96;QD=28.35;SOR=0.892	GT:AD:DP:GQ:PL	1/1:0,53:53:99:1531,159,0
X	1418612	.	C	T	1490.77	.	AC=2;AF=1.00;AN=2;DP=54;ExcessHet=3.0103;FS=0.000;MLEAC=2;MLEAF=1.00;MQ=44.37;QD=27.61;SOR=0.767	GT:AD:DP:GQ:PL	1/1:0,54:54:99:1519,162,0
X	1418726	.	C	CCGG	2071.73	.	AC=2;AF=1.00;AN=2;DP=47;ExcessHet=3.0103;FS=0.000;MLEAC=2;MLEAF=1.00;MQ=44.43;QD=30.95;SOR=1.329	GT:AD:DP:GQ:PL	1/1:0,46:46:99:2109,141,0
X	1421463	.	T	C	971.77	.	AC=2;AF=1.00;AN=2;DP=38;ExcessHet=3.0103;FS=0.000;MLEAC=2;MLEAF=1.00;MQ=43.43;QD=25.57;SOR=1.040	GT:AD:DP:GQ:PL	1/1:0,38:38:99:1000,113,0
X	1425419	.	AAGCCACCGAGGCGAGGCGAGG	A	1672.73	.	AC=2;AF=1.00;AN=2;DP=39;ExcessHet=3.0103;FS=0.000;MLEAC=2;MLEAF=1.00;MQ=43.75;QD=25.69;SOR=0.914	GT:AD:DP:GQ:PL	1/1:0,38:38:99:1710,115,0
X	1425468	.	C	T	1147.77	.	AC=2;AF=1.00;AN=2;DP=41;ExcessHet=3.0103;FS=0.000;MLEAC=2;MLEAF=1.00;MQ=43.86;QD=27.99;SOR=1.206	GT:AD:DP:GQ:PL	1/1:0,41:41:99:1176,123,0
X	1425727	.	G	A	1429.77	.	AC=2;AF=1.00;AN=2;DP=53;ExcessHet=3.0103;FS=0.000;MLEAC=2;MLEAF=1.00;MQ=43.89;QD=26.98;SOR=1.077	GT:AD:DP:GQ:PL	1/1:0,53:53:99:1458,159,0
X	1427251	.	G	T	1315.77	.	AC=2;AF=1.00;AN=2;DP=49;ExcessHet=3.0103;FS=0.000;MLEAC=2;MLEAF=1.00;MQ=43.96;QD=26.85;SOR=1.007	GT:AD:DP:GQ:PL	1/1:0,49:49:99:1344,146,0
X	1428558	.	G	A	1059.77	.	AC=2;AF=1.00;AN=2;DP=38;ExcessHet=3.0103;FS=0.000;MLEAC=2;MLEAF=1.00;MQ=43.64;QD=27.89;SOR=0.914	GT:AD:DP:GQ:PL	1/1:0,38:38:99:1088,114,0
X	1428644	.	GAGCCCAGCTTTGAATGCCAGCATGAAAGAACTC	G	1117.73	.	AC=2;AF=1.00;AN=2;DP=26;ExcessHet=3.0103;FS=0.000;MLEAC=2;MLEAF=1.00;MQ=44.13;QD=24.94;SOR=0.693	GT:AD:DP:GQ:PL	1/1:0,26:26:79:1155,79,0
X	1428900	.	C	T	913.77	.	AC=2;AF=1.00;AN=2;DP=33;ExcessHet=3.0103;FS=0.000;MLEAC=2;MLEAF=1.00;MQ=43.94;QD=27.69;SOR=2.235	GT:AD:DP:GQ:PL	1/1:0,33:33:99:942,99,0
X	1428999	.	A	T	974.77	.	AC=2;AF=1.00;AN=2;DP=35;ExcessHet=3.0103;FS=0.000;MLEAC=2;MLEAF=1.00;MQ=44.00;QD=27.85;SOR=1.885	GT:AD:DP:GQ:PL	1/1:0,35:35:99:1003,105,0
X	1429562	.	T	TCTGGCGATCCTCCCGCTCTTTACCCAC	1624.73	.	AC=2;AF=1.00;AN=2;DP=35;ExcessHet=3.0103;FS=0.000;MLEAC=2;MLEAF=1.00;MQ=42.52;QD=32.81;SOR=0.880	GT:AD:DP:GQ:PL	1/1:0,33:33:99:1662,110,0
X	1429998	.	T	G	1320.77	.	AC=2;AF=1.00;AN=2;DP=47;ExcessHet=3.0103;FS=0.000;MLEAC=2;MLEAF=1.00;MQ=43.84;QD=28.10;SOR=1.132	GT:AD:DP:GQ:PL	1/1:0,47:47:99:1349,141,0
X	1430239	.	A	G	1158.77	.	AC=2;AF=1.00;AN=2;DP=44;ExcessHet=3.0103;FS=0.000;MLEAC=2;MLEAF=1.00;MQ=43.91;QD=26.95;SOR=0.836	GT:AD:DP:GQ:PL	1/1:0,43:43:99:1187,129,0
X	1431230	.	GA	G	916.73	.	AC=2;AF=1.00;AN=2;DP=46;ExcessHet=3.0103;FS=0.000;MLEAC=2;MLEAF=1.00;MQ=44.00;QD=20.37;SOR=1.280	GT:AD:DP:GQ:PL	1/1:0,45:45:99:954,134,0
X	1432682	.	G	A	1227.77	.	AC=2;AF=1.00;AN=2;DP=45;ExcessHet=3.0103;FS=0.000;MLEAC=2;MLEAF=1.00;MQ=44.00;QD=28.55;SOR=1.179	GT:AD:DP:GQ:PL	1/1:0,43:43:99:1256,129,0
X	1433207	.	T	C	1222.77	.	AC=2;AF=1.00;AN=2;DP=43;ExcessHet=3.0103;FS=0.000;MLEAC=2;MLEAF=1.00;MQ=43.82;QD=28.44;SOR=0.836	GT:AD:DP:GQ:PL	1/1:0,43:43:99:1251,129,0
X	1434029	.	C	T	1031.77	.	AC=2;AF=1.00;AN=2;DP=39;ExcessHet=3.0103;FS=0.000;MLEAC=2;MLEAF=1.00;MQ=44.00;QD=26.46;SOR=0.968	GT:AD:DP:GQ:PL	1/1:0,39:39:99:1060,117,0
X	1434323	.	TGCTGCA	T	1441.73	.	AC=2;AF=1.00;AN=2;DP=39;ExcessHet=3.0103;FS=0.000;MLEAC=2;MLEAF=1.00;MQ=44.12;QD=33.02;SOR=1.148	GT:AD:DP:GQ:PL	1/1:0,35:35:99:1479,106,0
X	1434591	.	G	A	1070.77	.	AC=2;AF=1.00;AN=2;DP=39;ExcessHet=3.0103;FS=0.000;MLEAC=2;MLEAF=1.00;MQ=43.56;QD=27.46;SOR=0.850	GT:AD:DP:GQ:PL	1/1:0,39:39:99:1099,117,0
X	1434626	.	T	C	957.77	.	AC=2;AF=1.00;AN=2;DP=36;ExcessHet=3.0103;FS=0.000;MLEAC=2;MLEAF=1.00;MQ=43.53;QD=27.36;SOR=0.749	GT:AD:DP:GQ:PL	1/1:0,35:35:99:986,105,0
X	1434792	.	A	G	831.77	.	AC=2;AF=1.00;AN=2;DP=32;ExcessHet=3.0103;FS=0.000;MLEAC=2;MLEAF=1.00;MQ=44.00;QD=26.83;SOR=1.402	GT:AD:DP:GQ:PL	1/1:0,31:31:93:860,93,0
X	1439907	.	T	C	1343.77	.	AC=2;AF=1.00;AN=2;DP=52;ExcessHet=3.0103;FS=0.000;MLEAC=2;MLEAF=1.00;MQ=43.66;QD=25.84;SOR=0.770	GT:AD:DP:GQ:PL	1/1:0,52:52:99:1372,154,0
X	1441057	.	G	C	1183.77	.	AC=2;AF=1.00;AN=2;DP=44;ExcessHet=3.0103;FS=0.000;MLEAC=2;MLEAF=1.00;MQ=43.57;QD=26.90;SOR=0.990	GT:AD:DP:GQ:PL	1/1:0,44:44:99:1212,131,0
X	1441179	.	A	G	1037.77	.	AC=2;AF=1.00;AN=2;DP=39;ExcessHet=3.0103;FS=0.000;MLEAC=2;MLEAF=1.00;MQ=44.00;QD=26.61;SOR=0.743	GT:AD:DP:GQ:PL	1/1:0,39:39:99:1066,116,0
X	1441635	.	A	G	1236.77	.	AC=2;AF=1.00;AN=2;DP=44;ExcessHet=3.0103;FS=0.000;MLEAC=2;MLEAF=1.00;MQ=43.70;QD=28.11;SOR=0.883	GT:AD:DP:GQ:PL	1/1:0,44:44:99:1265,132,0
X	1441956	.	C	T	2213.77	.	AC=2;AF=1.00;AN=2;DP=51;ExcessHet=3.0103;FS=0.000;MLEAC=2;MLEAF=1.00;MQ=43.85;QD=33.93;SOR=0.900	GT:AD:DP:GQ:PL	1/1:0,51:51:99:2242,156,0
X	1441963	.	G	T	2307.77	.	AC=2;AF=1.00;AN=2;DP=53;ExcessHet=3.0103;FS=0.000;MLEAC=2;MLEAF=1.00;MQ=43.85;QD=34.10;SOR=0.892	GT:AD:DP:GQ:PL	1/1:0,53:53:99:2336,165,0
X	1441991	.	T	C	1396.77	.	AC=2;AF=1.00;AN=2;DP=52;ExcessHet=3.0103;FS=0.000;MLEAC=2;MLEAF=1.00;MQ=43.89;QD=26.86;SOR=0.853	GT:AD:DP:GQ:PL	1/1:0,52:52:99:1425,155,0
X	1442626	.	TTTCCAGACCAGCATCCGTTGCAGAAAGTGTTAAGGACGAAGCTGAGAAGTCTAAGGAAGAATCACCTTTAATGTCTAAGGAAGC	T	65.87	.	AC=2;AF=1.00;AN=2;DP=7;ExcessHet=3.0103;FS=0.000;MLEAC=2;MLEAF=1.00;MQ=35.84;QD=9.41;SOR=4.174	GT:AD:DP:GQ:PL	1/1:0,7:7:15:103,15,0
X	1444607	.	T	G	591.77	.	AC=2;AF=1.00;AN=2;DP=22;ExcessHet=3.0103;FS=0.000;MLEAC=2;MLEAF=1.00;MQ=41.59;QD=26.90;SOR=2.303	GT:AD:DP:GQ:PL	1/1:0,22:22:66:620,66,0
X	1444708	.	T	A	936.77	.	AC=2;AF=1.00;AN=2;DP=36;ExcessHet=3.0103;FS=0.000;MLEAC=2;MLEAF=1.00;MQ=43.40;QD=26.76;SOR=1.308	GT:AD:DP:GQ:PL	1/1:0,35:35:99:965,104,0
X	1445462	.	T	C	953.77	.	AC=2;AF=1.00;AN=2;DP=36;ExcessHet=3.0103;FS=0.000;MLEAC=2;MLEAF=1.00;MQ=41.66;QD=26.49;SOR=1.371	GT:AD:DP:GQ:PL	1/1:0,36:36:99:982,108,0
X	1445712	.	A	G	1306.77	.	AC=2;AF=1.00;AN=2;DP=53;ExcessHet=3.0103;FS=0.000;MLEAC=2;MLEAF=1.00;MQ=43.80;QD=25.62;SOR=0.900	GT:AD:DP:GQ:PL	1/1:0,51:51:99:1335,150,0
X	1445809	.	C	T	733.77	.	AC=2;AF=1.00;AN=2;DP=28;ExcessHet=3.0103;FS=0.000;MLEAC=2;MLEAF=1.00;MQ=44.00;QD=27.18;SOR=1.101	GT:AD:DP:GQ:PL	1/1:0,27:27:81:762,81,0
X	1446260	.	A	G	1205.77	.	AC=2;AF=1.00;AN=2;DP=45;ExcessHet=3.0103;FS=0.000;MLEAC=2;MLEAF=1.00;MQ=43.96;QD=26.79;SOR=0.829	GT:AD:DP:GQ:PL	1/1:0,45:45:99:1234,135,0
X	1446370	.	C	G	1225.77	.	AC=2;AF=1.00;AN=2;DP=47;ExcessHet=3.0103;FS=0.000;MLEAC=2;MLEAF=1.00;MQ=44.00;QD=26.65;SOR=0.874	GT:AD:DP:GQ:PL	1/1:0,46:46:99:1254,137,0
X	1446459	.	T	C	1014.77	.	AC=2;AF=1.00;AN=2;DP=40;ExcessHet=3.0103;FS=0.000;MLEAC=2;MLEAF=1.00;MQ=43.93;QD=27.43;SOR=0.984	GT:AD:DP:GQ:PL	1/1:0,37:37:99:1043,111,0
X	1446928	.	A	T	1630.77	.	AC=2;AF=1.00;AN=2;DP=42;ExcessHet=3.0103;FS=0.000;MLEAC=2;MLEAF=1.00;MQ=43.95;QD=33.85;SOR=0.843	GT:AD:DP:GQ:PL	1/1:0,41:41:99:1659,123,0
X	1446949	.	G	C	1590.77	.	AC=2;AF=1.00;AN=2;DP=42;ExcessHet=3.0103;FS=0.000;MLEAC=2;MLEAF=1.00;MQ=43.95;QD=33.16;SOR=0.741	GT:AD:DP:GQ:PL	1/1:0,41:41:99:1619,122,0
X	1447151	.	C	T	1024.77	.	AC=2;AF=1.00;AN=2;DP=38;ExcessHet=3.0103;FS=0.000;MLEAC=2;MLEAF=1.00;MQ=43.92;QD=27.70;SOR=1.121	GT:AD:DP:GQ:PL	1/1:0,37:37:99:1053,111,0
X	1447247	.	A	G	1267.77	.	AC=2;AF=1.00;AN=2;DP=46;ExcessHet=3.0103;FS=0.000;MLEAC=2;MLEAF=1.00;MQ=43.94;QD=27.56;SOR=1.609	GT:AD:DP:GQ:PL	1/1:0,46:46:99:1296,138,0
X	1447332	.	G	T	1443.77	.	AC=2;AF=1.00;AN=2;DP=51;ExcessHet=3.0103;FS=0.000;MLEAC=2;MLEAF=1.00;MQ=44.00;QD=28.31;SOR=0.900	GT:AD:DP:GQ:PL	1/1:0,51:51:99:1472,153,0
X	1447375	.	G	A	1468.77	.	AC=2;AF=1.00;AN=2;DP=53;ExcessHet=3.0103;FS=0.000;MLEAC=2;MLEAF=1.00;MQ=43.93;QD=27.71;SOR=1.287	GT:AD:DP:GQ:PL	1/1:0,53:53:99:1497,159,0
X	1447684	.	G	A	1323.77	.	AC=2;AF=1.00;AN=2;DP=51;ExcessHet=3.0103;FS=0.000;MLEAC=2;MLEAF=1.00;MQ=44.00;QD=25.96;SOR=0.732	GT:AD:DP:GQ:PL	1/1:0,51:51:99:1352,152,0
X	1447750	.	C	G	1182.77	.	AC=2;AF=1.00;AN=2;DP=45;ExcessHet=3.0103;FS=0.000;MLEAC=2;MLEAF=1.00;MQ=44.00;QD=26.28;SOR=0.929	GT:AD:DP:GQ:PL	1/1:0,45:45:99:1211,134,0
X	1447891	.	A	G	1108.77	.	AC=2;AF=1.00;AN=2;DP=41;ExcessHet=3.0103;FS=0.000;MLEAC=2;MLEAF=1.00;MQ=43.95;QD=27.04;SOR=0.741	GT:AD:DP:GQ:PL	1/1:0,41:41:99:1137,123,0
X	1447912	.	C	T	1159.77	.	AC=2;AF=1.00;AN=2;DP=42;ExcessHet=3.0103;FS=0.000;MLEAC=2;MLEAF=1.00;MQ=43.95;QD=27.61;SOR=0.693	GT:AD:DP:GQ:PL	1/1:0,42:42:99:1188,126,0
X	1448077	.	G	A	889.77	.	AC=2;AF=1.00;AN=2;DP=34;ExcessHet=3.0103;FS=0.000;MLEAC=2;MLEAF=1.00;MQ=44.00;QD=26.17;SOR=1.244	GT:AD:DP:GQ:PL	1/1:0,34:34:99:918,101,0
X	1448209	.	A	G	1145.77	.	AC=2;AF=1.00;AN=2;DP=43;ExcessHet=3.0103;FS=0.000;MLEAC=2;MLEAF=1.00;MQ=44.00;QD=26.65;SOR=0.941	GT:AD:DP:GQ:PL	1/1:0,43:43:99:1174,128,0
X	1448368	.	T	A	721.77	.	AC=2;AF=1.00;AN=2;DP=29;ExcessHet=3.0103;FS=0.000;MLEAC=2;MLEAF=1.00;MQ=43.90;QD=25.78;SOR=2.147	GT:AD:DP:GQ:PL	1/1:0,28:28:84:750,84,0
X	1448647	.	A	C	1040.77	.	AC=2;AF=1.00;AN=2;DP=41;ExcessHet=3.0103;FS=0.000;MLEAC=2;MLEAF=1.00;MQ=43.95;QD=27.39;SOR=0.798	GT:AD:DP:GQ:PL	1/1:0,38:38:99:1069,114,0
X	1448965	.	C	T	929.77	.	AC=2;AF=1.00;AN=2;DP=35;ExcessHet=3.0103;FS=0.000;MLEAC=2;MLEAF=1.00;MQ=44.00;QD=26.56;SOR=1.308	GT:AD:DP:GQ:PL	1/1:0,35:35:99:958,104,0
X	1449061	.	A	T	1058.77	.	AC=2;AF=1.00;AN=2;DP=40;ExcessHet=3.0103;FS=0.000;MLEAC=2;MLEAF=1.00;MQ=44.00;QD=26.47;SOR=1.445	GT:AD:DP:GQ:PL	1/1:0,40:40:99:1087,119,0
X	1449096	.	C	T	1177.77	.	AC=2;AF=1.00;AN=2;DP=44;ExcessHet=3.0103;FS=0.000;MLEAC=2;MLEAF=1.00;MQ=44.00;QD=26.77;SOR=1.364	GT:AD:DP:GQ:PL	1/1:0,44:44:99:1206,132,0
X	1449931	.	G	T	1364.77	.	AC=2;AF=1.00;AN=2;DP=50;ExcessHet=3.0103;FS=0.000;MLEAC=2;MLEAF=1.00;MQ=44.00;QD=27.30;SOR=1.051	GT:AD:DP:GQ:PL	1/1:0,50:50:99:1393,150,0
X	1450126	.	T	C	1399.77	.	AC=2;AF=1.00;AN=2;DP=53;ExcessHet=3.0103;FS=0.000;MLEAC=2;MLEAF=1.00;MQ=43.91;QD=26.41;SOR=0.730	GT:AD:DP:GQ:PL	1/1:0,53:53:99:1428,159,0
X	1450667	.	A	G	1643.77	.	AC=2;AF=1.00;AN=2;DP=62;ExcessHet=3.0103;FS=0.000;MLEAC=2;MLEAF=1.00;MQ=43.62;QD=26.95;SOR=1.292	GT:AD:DP:GQ:PL	1/1:0,61:61:99:1672,182,0
X	1450795	.	A	AAGACTCGAGTGGTCGATGCCCCACTCG	2479.73	.	AC=2;AF=1.00;AN=2;DP=49;ExcessHet=3.0103;FS=0.000;MLEAC=2;MLEAF=1.00;MQ=42.88;QD=33.10;SOR=1.514	GT:AD:DP:GQ:PL	1/1:0,47:47:99:2517,167,0
X	1450897	.	T	C	1368.77	.	AC=2;AF=1.00;AN=2;DP=51;ExcessHet=3.0103;FS=0.000;MLEAC=2;MLEAF=1.00;MQ=43.54;QD=27.38;SOR=1.390	GT:AD:DP:GQ:PL	1/1:0,50:50:99:1397,150,0
X	1451090	.	A	G	729.77	.	AC=2;AF=1.00;AN=2;DP=28;ExcessHet=3.0103;FS=0.000;MLEAC=2;MLEAF=1.00;MQ=43.83;QD=27.03;SOR=1.101	GT:AD:DP:GQ:PL	1/1:0,27:27:81:758,81,0
X	1451147	.	A	G	666.77	.	AC=2;AF=1.00;AN=2;BaseQRankSum=1.921;ClippingRankSum=0.000;DP=27;ExcessHet=3.0103;FS=5.699;MLEAC=2;MLEAF=1.00;MQ=43.75;MQRankSum=-0.240;QD=25.64;ReadPosRankSum=-0.451;SOR=2.130	GT:AD:DP:GQ:PL	1/1:1,25:26:68:695,68,0
X	1451321	.	A	AATATATATAT	973.74	.	AC=2;AF=1.00;AN=2;BaseQRankSum=-1.424;ClippingRankSum=0.000;DP=28;ExcessHet=3.0103;FS=0.000;MLEAC=2;MLEAF=1.00;MQ=43.36;MQRankSum=-0.257;QD=29.59;ReadPosRankSum=-0.981;SOR=0.399	GT:AD:DP:GQ:PL	1/1:1,22:23:30:1011,30,0
X	1451379	.	CA	C	316.73	.	AC=2;AF=1.00;AN=2;BaseQRankSum=2.766;ClippingRankSum=0.000;DP=34;ExcessHet=3.0103;FS=9.472;MLEAC=2;MLEAF=1.00;MQ=43.83;MQRankSum=-0.494;QD=10.56;ReadPosRankSum=-0.733;SOR=0.039	GT:AD:DP:GQ:PL	1/1:4,26:30:32:354,32,0
X	1451617	.	C	A	1157.77	.	AC=2;AF=1.00;AN=2;DP=41;ExcessHet=3.0103;FS=0.000;MLEAC=2;MLEAF=1.00;MQ=43.42;QD=28.24;SOR=1.501	GT:AD:DP:GQ:PL	1/1:0,41:41:99:1186,123,0
X	1451974	.	T	G	1594.77	.	AC=2;AF=1.00;AN=2;DP=57;ExcessHet=3.0103;FS=0.000;MLEAC=2;MLEAF=1.00;MQ=43.97;QD=27.98;SOR=1.342	GT:AD:DP:GQ:PL	1/1:0,57:57:99:1623,171,0
X	1452288	.	A	G	1340.77	.	AC=2;AF=1.00;AN=2;DP=51;ExcessHet=3.0103;FS=0.000;MLEAC=2;MLEAF=1.00;MQ=44.00;QD=26.29;SOR=0.732	GT:AD:DP:GQ:PL	1/1:0,51:51:99:1369,151,0
X	1452380	.	T	G	1302.77	.	AC=2;AF=1.00;AN=2;DP=46;ExcessHet=3.0103;FS=0.000;MLEAC=2;MLEAF=1.00;MQ=44.00;QD=28.32;SOR=1.203	GT:AD:DP:GQ:PL	1/1:0,46:46:99:1331,138,0
X	1452423	.	G	A	1381.77	.	AC=2;AF=1.00;AN=2;DP=49;ExcessHet=3.0103;FS=0.000;MLEAC=2;MLEAF=1.00;MQ=44.00;QD=28.20;SOR=1.112	GT:AD:DP:GQ:PL	1/1:0,49:49:99:1410,147,0
X	1452835	.	G	A	1269.77	.	AC=2;AF=1.00;AN=2;DP=47;ExcessHet=3.0103;FS=0.000;MLEAC=2;MLEAF=1.00;MQ=44.00;QD=27.60;SOR=1.464	GT:AD:DP:GQ:PL	1/1:0,46:46:99:1298,138,0
X	1452852	.	A	G	1230.77	.	AC=2;AF=1.00;AN=2;DP=45;ExcessHet=3.0103;FS=0.000;MLEAC=2;MLEAF=1.00;MQ=44.00;QD=27.35;SOR=1.280	GT:AD:DP:GQ:PL	1/1:0,45:45:99:1259,135,0
X	1453388	.	A	C	1523.77	.	AC=2;AF=1.00;AN=2;DP=57;ExcessHet=3.0103;FS=0.000;MLEAC=2;MLEAF=1.00;MQ=43.95;QD=26.73;SOR=0.960	GT:AD:DP:GQ:PL	1/1:0,57:57:99:1552,170,0
X	1453785	.	A	G	1615.77	.	AC=2;AF=1.00;AN=2;DP=59;ExcessHet=3.0103;FS=0.000;MLEAC=2;MLEAF=1.00;MQ=44.00;QD=27.39;SOR=1.316	GT:AD:DP:GQ:PL	1/1:0,59:59:99:1644,177,0
X	1454536	.	CG	C	514.73	.	AC=2;AF=1.00;AN=2;DP=19;ExcessHet=3.0103;FS=0.000;MLEAC=2;MLEAF=1.00;MQ=30.86;QD=30.28;SOR=1.739	GT:AD:DP:GQ:PL	1/1:0,17:17:51:552,51,0
X	1455179	.	G	C	1376.77	.	AC=2;AF=1.00;AN=2;DP=51;ExcessHet=3.0103;FS=0.000;MLEAC=2;MLEAF=1.00;MQ=44.00;QD=27.00;SOR=0.732	GT:AD:DP:GQ:PL	1/1:0,51:51:99:1405,153,0
X	1455711	.	C	A	1229.77	.	AC=2;AF=1.00;AN=2;DP=47;ExcessHet=3.0103;FS=0.000;MLEAC=2;MLEAF=1.00;MQ=43.96;QD=26.73;SOR=2.110	GT:AD:DP:GQ:PL	1/1:0,46:46:99:1258,138,0
X	1455743	.	A	G	1340.77	.	AC=2;AF=1.00;AN=2;DP=52;ExcessHet=3.0103;FS=0.000;MLEAC=2;MLEAF=1.00;MQ=43.96;QD=26.29;SOR=2.348	GT:AD:DP:GQ:PL	1/1:0,51:51:99:1369,151,0
X	1455875	.	G	A	1410.77	.	AC=2;AF=1.00;AN=2;DP=50;ExcessHet=3.0103;FS=0.000;MLEAC=2;MLEAF=1.00;MQ=44.00;QD=28.22;SOR=1.051	GT:AD:DP:GQ:PL	1/1:0,50:50:99:1439,150,0
X	1456149	.	T	G	971.77	.	AC=2;AF=1.00;AN=2;DP=37;ExcessHet=3.0103;FS=0.000;MLEAC=2;MLEAF=1.00;MQ=44.00;QD=26.26;SOR=1.432	GT:AD:DP:GQ:PL	1/1:0,37:37:99:1000,110,0
X	1456564	.	G	C	1572.77	.	AC=2;AF=1.00;AN=2;DP=37;ExcessHet=3.0103;FS=0.000;MLEAC=2;MLEAF=1.00;MQ=43.52;QD=30.37;SOR=0.804	GT:AD:DP:GQ:PL	1/1:0,36:36:99:1601,111,0
X	1456574	.	C	A	1578.77	.	AC=2;AF=1.00;AN=2;DP=38;ExcessHet=3.0103;FS=0.000;MLEAC=2;MLEAF=1.00;MQ=43.53;QD=29.46;SOR=0.859	GT:AD:DP:GQ:PL	1/1:0,37:37:99:1607,111,0
X	1456700	.	A	G	984.77	.	AC=2;AF=1.00;AN=2;DP=38;ExcessHet=3.0103;FS=0.000;MLEAC=2;MLEAF=1.00;MQ=42.82;QD=26.62;SOR=1.609	GT:AD:DP:GQ:PL	1/1:0,37:37:99:1013,111,0
X	1456712	.	C	CGTCAGTATCAGACTGTTTGTT	1843.73	.	AC=2;AF=1.00;AN=2;DP=37;ExcessHet=3.0103;FS=0.000;MLEAC=2;MLEAF=1.00;MQ=42.84;QD=29.97;SOR=1.148	GT:AD:DP:GQ:PL	1/1:0,35:35:99:1881,126,0
X	1457359	.	G	A	1254.77	.	AC=2;AF=1.00;AN=2;DP=46;ExcessHet=3.0103;FS=0.000;MLEAC=2;MLEAF=1.00;MQ=43.89;QD=27.88;SOR=0.829	GT:AD:DP:GQ:PL	1/1:0,45:45:99:1283,135,0
X	1457675	.	A	G	502.77	.	AC=2;AF=1.00;AN=2;DP=20;ExcessHet=3.0103;FS=0.000;MLEAC=2;MLEAF=1.00;MQ=43.85;QD=26.46;SOR=1.292	GT:AD:DP:GQ:PL	1/1:0,19:19:57:531,57,0
X	1457715	.	A	G	1186.77	.	AC=2;AF=1.00;AN=2;DP=27;ExcessHet=3.0103;FS=0.000;MLEAC=2;MLEAF=1.00;MQ=43.85;QD=30.71;SOR=0.922	GT:AD:DP:GQ:PL	1/1:0,27:27:84:1215,84,0
X	1457723	.	G	A	1278.77	.	AC=2;AF=1.00;AN=2;DP=31;ExcessHet=3.0103;FS=0.000;MLEAC=2;MLEAF=1.00;MQ=43.87;QD=27.29;SOR=1.044	GT:AD:DP:GQ:PL	1/1:0,31:31:93:1307,93,0
X	1457807	.	C	G	844.77	.	AC=2;AF=1.00;AN=2;DP=31;ExcessHet=3.0103;FS=0.000;MLEAC=2;MLEAF=1.00;MQ=44.00;QD=27.25;SOR=0.892	GT:AD:DP:GQ:PL	1/1:0,31:31:93:873,93,0
X	1459656	.	C	G	1168.77	.	AC=2;AF=1.00;AN=2;DP=43;ExcessHet=3.0103;FS=0.000;MLEAC=2;MLEAF=1.00;MQ=43.95;QD=27.18;SOR=0.836	GT:AD:DP:GQ:PL	1/1:0,43:43:99:1197,129,0
X	1459724	.	G	C	1200.77	.	AC=2;AF=1.00;AN=2;DP=45;ExcessHet=3.0103;FS=0.000;MLEAC=2;MLEAF=1.00;MQ=43.96;QD=26.68;SOR=0.829	GT:AD:DP:GQ:PL	1/1:0,45:45:99:1229,134,0
X	1460577	.	T	TA	1381.73	.	AC=2;AF=1.00;AN=2;DP=42;ExcessHet=3.0103;FS=0.000;MLEAC=2;MLEAF=1.00;MQ=44.00;QD=33.70;SOR=0.741	GT:AD:DP:GQ:PL	1/1:0,41:41:99:1419,123,0
X	1460626	.	CAA	C	1048.73	.	AC=2;AF=1.00;AN=2;DP=37;ExcessHet=3.0103;FS=0.000;MLEAC=2;MLEAF=1.00;MQ=44.00;QD=29.13;SOR=0.927	GT:AD:DP:GQ:PL	1/1:0,36:36:99:1086,108,0
X	1461153	.	T	C	895.77	.	AC=2;AF=1.00;AN=2;DP=34;ExcessHet=3.0103;FS=0.000;MLEAC=2;MLEAF=1.00;MQ=44.00;QD=27.14;SOR=1.022	GT:AD:DP:GQ:PL	1/1:0,33:33:99:924,99,0
X	1461335	.	T	A	865.77	.	AC=2;AF=1.00;AN=2;DP=32;ExcessHet=3.0103;FS=0.000;MLEAC=2;MLEAF=1.00;MQ=44.00;QD=27.06;SOR=0.693	GT:AD:DP:GQ:PL	1/1:0,32:32:96:894,96,0
X	1461358	.	G	A	777.77	.	AC=2;AF=1.00;AN=2;DP=28;ExcessHet=3.0103;FS=0.000;MLEAC=2;MLEAF=1.00;MQ=44.00;QD=27.78;SOR=0.997	GT:AD:DP:GQ:PL	1/1:0,28:28:84:806,84,0
X	1461443	.	A	G	579.77	.	AC=2;AF=1.00;AN=2;DP=23;ExcessHet=3.0103;FS=0.000;MLEAC=2;MLEAF=1.00;MQ=44.00;QD=25.21;SOR=1.708	GT:AD:DP:GQ:PL	1/1:0,23:23:69:608,69,0
X	1462027	.	T	C	946.77	.	AC=2;AF=1.00;AN=2;DP=36;ExcessHet=3.0103;FS=0.000;MLEAC=2;MLEAF=1.00;MQ=44.00;QD=26.30;SOR=0.927	GT:AD:DP:GQ:PL	1/1:0,36:36:99:975,107,0
X	1465974	.	T	A	976.77	.	AC=2;AF=1.00;AN=2;DP=38;ExcessHet=3.0103;FS=0.000;MLEAC=2;MLEAF=1.00;MQ=43.87;QD=26.40;SOR=1.121	GT:AD:DP:GQ:PL	1/1:0,37:37:99:1005,110,0
X	1466186	.	T	C	1201.77	.	AC=2;AF=1.00;AN=2;DP=45;ExcessHet=3.0103;FS=0.000;MLEAC=2;MLEAF=1.00;MQ=44.00;QD=26.71;SOR=1.154	GT:AD:DP:GQ:PL	1/1:0,45:45:99:1230,134,0
X	1466282	.	C	A	1456.77	.	AC=2;AF=1.00;AN=2;DP=54;ExcessHet=3.0103;FS=0.000;MLEAC=2;MLEAF=1.00;MQ=43.87;QD=27.49;SOR=0.808	GT:AD:DP:GQ:PL	1/1:0,53:53:99:1485,159,0
X	1466334	.	C	T	1582.77	.	AC=2;AF=1.00;AN=2;DP=57;ExcessHet=3.0103;FS=0.000;MLEAC=2;MLEAF=1.00;MQ=43.93;QD=28.26;SOR=0.765	GT:AD:DP:GQ:PL	1/1:0,56:56:99:1611,168,0
X	1466372	.	A	C	2212.77	.	AC=2;AF=1.00;AN=2;DP=52;ExcessHet=3.0103;FS=0.000;MLEAC=2;MLEAF=1.00;MQ=43.96;QD=30.05;SOR=0.770	GT:AD:DP:GQ:PL	1/1:0,52:52:99:2241,156,0
X	1466378	.	A	T	2291.77	.	AC=2;AF=1.00;AN=2;DP=54;ExcessHet=3.0103;FS=0.000;MLEAC=2;MLEAF=1.00;MQ=43.96;QD=22.74;SOR=0.846	GT:AD:DP:GQ:PL	1/1:0,54:54:99:2320,165,0
X	1466498	.	C	T	1446.77	.	AC=2;AF=1.00;AN=2;DP=56;ExcessHet=3.0103;FS=0.000;MLEAC=2;MLEAF=1.00;MQ=44.00;QD=26.30;SOR=1.371	GT:AD:DP:GQ:PL	1/1:0,55:55:99:1475,164,0
X	1466517	.	G	T	1509.77	.	AC=2;AF=1.00;AN=2;DP=56;ExcessHet=3.0103;FS=0.000;MLEAC=2;MLEAF=1.00;MQ=44.00;QD=27.45;SOR=1.487	GT:AD:DP:GQ:PL	1/1:0,55:55:99:1538,164,0
X	1468943	.	T	G	1014.77	.	AC=2;AF=1.00;AN=2;DP=38;ExcessHet=3.0103;FS=0.000;MLEAC=2;MLEAF=1.00;MQ=43.95;QD=26.70;SOR=0.914	GT:AD:DP:GQ:PL	1/1:0,38:38:99:1043,113,0
X	1469991	.	A	C	974.77	.	AC=2;AF=1.00;AN=2;DP=36;ExcessHet=3.0103;FS=0.000;MLEAC=2;MLEAF=1.00;MQ=44.00;QD=27.08;SOR=0.927	GT:AD:DP:GQ:PL	1/1:0,36:36:99:1003,108,0
X	1470367	.	T	G	734.77	.	AC=2;AF=1.00;AN=2;DP=27;ExcessHet=3.0103;FS=0.000;MLEAC=2;MLEAF=1.00;MQ=44.00;QD=27.21;SOR=1.101	GT:AD:DP:GQ:PL	1/1:0,27:27:81:763,81,0
X	1474756	.	A	G	868.77	.	AC=2;AF=1.00;AN=2;DP=32;ExcessHet=3.0103;FS=0.000;MLEAC=2;MLEAF=1.00;MQ=44.00;QD=27.15;SOR=0.957	GT:AD:DP:GQ:PL	1/1:0,32:32:95:897,95,0
X	1476532	.	C	T	2494.77	.	AC=2;AF=1.00;AN=2;DP=58;ExcessHet=3.0103;FS=0.000;MLEAC=2;MLEAF=1.00;MQ=44.00;QD=27.52;SOR=0.836	GT:AD:DP:GQ:PL	1/1:0,58:58:99:2523,175,0
X	1476554	.	C	A	2442.77	.	AC=2;AF=1.00;AN=2;DP=57;ExcessHet=3.0103;FS=0.000;MLEAC=2;MLEAF=1.00;MQ=44.00;QD=30.36;SOR=0.800	GT:AD:DP:GQ:PL	1/1:0,57:57:99:2471,172,0
X	1476781	.	T	G	1089.77	.	AC=2;AF=1.00;AN=2;BaseQRankSum=-1.672;ClippingRankSum=0.000;DP=44;ExcessHet=3.0103;FS=0.000;MLEAC=2;MLEAF=1.00;MQ=44.00;MQRankSum=0.000;QD=24.77;ReadPosRankSum=2.517;SOR=0.295	GT:AD:DP:GQ:PL	1/1:1,43:44:99:1118,101,0
X	1476928	.	T	C	1432.77	.	AC=2;AF=1.00;AN=2;DP=53;ExcessHet=3.0103;FS=0.000;MLEAC=2;MLEAF=1.00;MQ=44.00;QD=27.03;SOR=0.892	GT:AD:DP:GQ:PL	1/1:0,53:53:99:1461,158,0
X	1476999	.	C	T	1227.77	.	AC=2;AF=1.00;AN=2;DP=45;ExcessHet=3.0103;FS=0.000;MLEAC=2;MLEAF=1.00;MQ=43.96;QD=27.28;SOR=0.829	GT:AD:DP:GQ:PL	1/1:0,45:45:99:1256,135,0
X	1477414	.	GTTAACCCCC	G	1986.73	.	AC=2;AF=1.00;AN=2;DP=47;ExcessHet=3.0103;FS=0.000;MLEAC=2;MLEAF=1.00;MQ=43.96;QD=30.97;SOR=0.737	GT:AD:DP:GQ:PL	1/1:0,45:45:99:2024,136,0
X	1477636	.	T	C	891.77	.	AC=2;AF=1.00;AN=2;DP=33;ExcessHet=3.0103;FS=0.000;MLEAC=2;MLEAF=1.00;MQ=44.00;QD=27.02;SOR=0.752	GT:AD:DP:GQ:PL	1/1:0,33:33:99:920,99,0
X	1477764	.	A	AGCG	2008.73	.	AC=2;AF=1.00;AN=2;DP=46;ExcessHet=3.0103;FS=0.000;MLEAC=2;MLEAF=1.00;MQ=44.00;QD=27.66;SOR=0.737	GT:AD:DP:GQ:PL	1/1:0,45:45:99:2046,138,0
X	1477809	.	C	A	1063.77	.	AC=2;AF=1.00;AN=2;BaseQRankSum=2.431;ClippingRankSum=0.000;DP=45;ExcessHet=3.0103;FS=3.112;MLEAC=2;MLEAF=1.00;MQ=44.00;MQRankSum=0.000;QD=24.18;ReadPosRankSum=-1.129;SOR=0.271	GT:AD:DP:GQ:PL	1/1:2,42:44:99:1092,110,0
X	1477895	.	G	C	1069.77	.	AC=2;AF=1.00;AN=2;DP=40;ExcessHet=3.0103;FS=0.000;MLEAC=2;MLEAF=1.00;MQ=44.00;QD=26.74;SOR=0.793	GT:AD:DP:GQ:PL	1/1:0,40:40:99:1098,120,0
X	1478308	.	CATTTATGTG	C	1718.73	.	AC=2;AF=1.00;AN=2;DP=41;ExcessHet=3.0103;FS=0.000;MLEAC=2;MLEAF=1.00;MQ=43.95;QD=30.77;SOR=0.743	GT:AD:DP:GQ:PL	1/1:0,39:39:99:1756,118,0
X	1478405	.	C	T	1377.77	.	AC=2;AF=1.00;AN=2;DP=49;ExcessHet=3.0103;FS=0.000;MLEAC=2;MLEAF=1.00;MQ=44.19;QD=28.12;SOR=0.909	GT:AD:DP:GQ:PL	1/1:0,49:49:99:1406,147,0
X	1478460	.	AC	A	808.73	.	AC=2;AF=1.00;AN=2;DP=36;ExcessHet=3.0103;FS=0.000;MLEAC=2;MLEAF=1.00;MQ=44.00;QD=23.79;SOR=1.609	GT:AD:DP:GQ:PL	1/1:0,34:34:99:846,102,0
X	1478528	.	G	A	870.77	.	AC=2;AF=1.00;AN=2;DP=32;ExcessHet=3.0103;FS=0.000;MLEAC=2;MLEAF=1.00;MQ=44.00;QD=27.21;SOR=1.284	GT:AD:DP:GQ:PL	1/1:0,32:32:96:899,96,0
X	1478753	.	A	G	1254.77	.	AC=2;AF=1.00;AN=2;DP=46;ExcessHet=3.0103;FS=0.000;MLEAC=2;MLEAF=1.00;MQ=43.96;QD=27.28;SOR=0.780	GT:AD:DP:GQ:PL	1/1:0,46:46:99:1283,138,0
X	1478766	.	G	A	1356.77	.	AC=2;AF=1.00;AN=2;DP=49;ExcessHet=3.0103;FS=0.000;MLEAC=2;MLEAF=1.00;MQ=43.62;QD=27.69;SOR=0.818	GT:AD:DP:GQ:PL	1/1:0,49:49:99:1385,147,0
X	1478996	.	TAC	T	716.73	.	AC=2;AF=1.00;AN=2;DP=27;ExcessHet=3.0103;FS=0.000;MLEAC=2;MLEAF=1.00;MQ=44.00;QD=31.16;SOR=1.179	GT:AD:DP:GQ:PL	1/1:0,23:23:69:754,69,0
X	1479082	.	G	A	795.77	.	AC=2;AF=1.00;AN=2;DP=29;ExcessHet=3.0103;FS=0.000;MLEAC=2;MLEAF=1.00;MQ=44.00;QD=27.44;SOR=0.760	GT:AD:DP:GQ:PL	1/1:0,29:29:87:824,87,0
X	1480234	.	A	G	1126.77	.	AC=2;AF=1.00;AN=2;DP=43;ExcessHet=3.0103;FS=0.000;MLEAC=2;MLEAF=1.00;MQ=44.00;QD=26.20;SOR=0.941	GT:AD:DP:GQ:PL	1/1:0,43:43:99:1155,128,0
X	1480320	.	C	A	1424.77	.	AC=2;AF=1.00;AN=2;DP=51;ExcessHet=3.0103;FS=0.000;MLEAC=2;MLEAF=1.00;MQ=43.96;QD=27.94;SOR=1.702	GT:AD:DP:GQ:PL	1/1:0,51:51:99:1453,153,0
X	1480586	.	G	C	1557.77	.	AC=2;AF=1.00;AN=2;DP=57;ExcessHet=3.0103;FS=0.000;MLEAC=2;MLEAF=1.00;MQ=43.95;QD=27.33;SOR=1.047	GT:AD:DP:GQ:PL	1/1:0,57:57:99:1586,171,0
X	1481008	.	C	A	1258.77	.	AC=2;AF=1.00;AN=2;DP=46;ExcessHet=3.0103;FS=0.000;MLEAC=2;MLEAF=1.00;MQ=43.96;QD=27.36;SOR=2.110	GT:AD:DP:GQ:PL	1/1:0,46:46:99:1287,138,0
X	1481464	.	ACATACATATGTACATATGTTCATACATATGTACATATGTT	A	927.73	.	AC=2;AF=1.00;AN=2;DP=38;ExcessHet=3.0103;FS=0.000;MLEAC=2;MLEAF=1.00;MQ=42.64;QD=26.70;SOR=0.874	GT:AD:DP:GQ:PL	1/1:0,22:22:79:965,79,0
X	1481607	.	G	C	917.77	.	AC=2;AF=1.00;AN=2;BaseQRankSum=1.563;ClippingRankSum=0.000;DP=36;ExcessHet=3.0103;FS=3.259;MLEAC=2;MLEAF=1.00;MQ=42.50;MQRankSum=-0.265;QD=25.49;ReadPosRankSum=-0.506;SOR=0.491	GT:AD:DP:GQ:PL	1/1:1,35:36:83:946,83,0
X	1481703	.	A	T	1083.77	.	AC=2;AF=1.00;AN=2;DP=41;ExcessHet=3.0103;FS=0.000;MLEAC=2;MLEAF=1.00;MQ=43.54;QD=26.43;SOR=0.843	GT:AD:DP:GQ:PL	1/1:0,41:41:99:1112,122,0
X	1482157	.	T	C	1282.77	.	AC=2;AF=1.00;AN=2;DP=47;ExcessHet=3.0103;FS=0.000;MLEAC=2;MLEAF=1.00;MQ=44.00;QD=27.29;SOR=0.823	GT:AD:DP:GQ:PL	1/1:0,47:47:99:1311,140,0
X	1486265	.	GTGGATTC	G	1703.73	.	AC=2;AF=1.00;AN=2;DP=52;ExcessHet=3.0103;FS=0.000;MLEAC=2;MLEAF=1.00;MQ=43.03;QD=32.01;SOR=0.902	GT:AD:DP:GQ:PL	1/1:0,40:40:99:1741,122,0
X	1488014	.	CA	C	132.92	.	AC=2;AF=1.00;AN=2;BaseQRankSum=-0.705;ClippingRankSum=0.000;DP=22;ExcessHet=3.0103;FS=0.000;MLEAC=2;MLEAF=1.00;MQ=43.73;MQRankSum=2.746;QD=8.86;ReadPosRankSum=1.027;SOR=0.368	GT:AD:DP:GQ:PL	1/1:2,13:15:5:169,5,0
X	1495570	.	C	T	983.77	.	AC=2;AF=1.00;AN=2;DP=35;ExcessHet=3.0103;FS=0.000;MLEAC=2;MLEAF=1.00;MQ=43.30;QD=28.11;SOR=0.869	GT:AD:DP:GQ:PL	1/1:0,35:35:99:1012,105,0
X	1499403	.	G	C	1192.77	.	AC=2;AF=1.00;AN=2;DP=44;ExcessHet=3.0103;FS=0.000;MLEAC=2;MLEAF=1.00;MQ=44.00;QD=27.74;SOR=0.836	GT:AD:DP:GQ:PL	1/1:0,43:43:99:1221,129,0
X	1501633	.	AAGCTGTG	A	1483.73	.	AC=2;AF=1.00;AN=2;DP=51;ExcessHet=3.0103;FS=0.000;MLEAC=2;MLEAF=1.00;MQ=43.25;QD=26.48;SOR=0.941	GT:AD:DP:GQ:PL	1/1:0,34:34:99:1521,104,0
X	1501727	.	T	A	971.77	.	AC=2;AF=1.00;AN=2;DP=35;ExcessHet=3.0103;FS=0.000;MLEAC=2;MLEAF=1.00;MQ=40.93;QD=27.76;SOR=0.869	GT:AD:DP:GQ:PL	1/1:0,35:35:99:1000,105,0
X	1503708	.	T	A	1349.77	.	AC=2;AF=1.00;AN=2;DP=49;ExcessHet=3.0103;FS=0.000;MLEAC=2;MLEAF=1.00;MQ=44.00;QD=27.55;SOR=0.818	GT:AD:DP:GQ:PL	1/1:0,49:49:99:1378,147,0
X	1504846	.	TAC	T	1201.73	.	AC=2;AF=1.00;AN=2;DP=49;ExcessHet=3.0103;FS=0.000;MLEAC=2;MLEAF=1.00;MQ=44.00;QD=30.81;SOR=0.968	GT:AD:DP:GQ:PL	1/1:0,39:39:99:1239,118,0
X	1505338	.	A	C	949.77	.	AC=2;AF=1.00;AN=2;DP=36;ExcessHet=3.0103;FS=0.000;MLEAC=2;MLEAF=1.00;MQ=44.00;QD=26.38;SOR=1.949	GT:AD:DP:GQ:PL	1/1:0,36:36:99:978,107,0
X	1507522	.	G	C	1144.77	.	AC=2;AF=1.00;AN=2;DP=42;ExcessHet=3.0103;FS=0.000;MLEAC=2;MLEAF=1.00;MQ=43.83;QD=27.26;SOR=0.788	GT:AD:DP:GQ:PL	1/1:0,42:42:99:1173,126,0
X	1507974	.	G	A	991.77	.	AC=2;AF=1.00;AN=2;BaseQRankSum=1.797;ClippingRankSum=0.000;DP=40;ExcessHet=3.0103;FS=0.000;MLEAC=2;MLEAF=1.00;MQ=43.40;MQRankSum=-0.192;QD=25.43;ReadPosRankSum=-0.598;SOR=0.223	GT:AD:DP:GQ:PL	1/1:1,38:39:99:1020,107,0
X	1512103	.	A	G	1338.77	.	AC=2;AF=1.00;AN=2;DP=50;ExcessHet=3.0103;FS=0.000;MLEAC=2;MLEAF=1.00;MQ=44.00;QD=26.78;SOR=1.051	GT:AD:DP:GQ:PL	1/1:0,50:50:99:1367,149,0
X	1512926	.	T	C	1185.77	.	AC=2;AF=1.00;AN=2;DP=43;ExcessHet=3.0103;FS=0.000;MLEAC=2;MLEAF=1.00;MQ=44.00;QD=27.58;SOR=1.179	GT:AD:DP:GQ:PL	1/1:0,43:43:99:1214,128,0
X	1514387	.	T	C	2412.77	.	AC=2;AF=1.00;AN=2;DP=54;ExcessHet=3.0103;FS=0.000;MLEAC=2;MLEAF=1.00;MQ=41.30;QD=25.94;SOR=0.767	GT:AD:DP:GQ:PL	1/1:0,54:54:99:2441,166,0
X	1514389	.	A	T	2412.77	.	AC=2;AF=1.00;AN=2;DP=54;ExcessHet=3.0103;FS=0.000;MLEAC=2;MLEAF=1.00;MQ=41.17;QD=28.48;SOR=0.846	GT:AD:DP:GQ:PL	1/1:0,54:54:99:2441,166,0
X	1514706	.	A	T	1550.77	.	AC=2;AF=1.00;AN=2;DP=56;ExcessHet=3.0103;FS=0.000;MLEAC=2;MLEAF=1.00;MQ=44.00;QD=27.69;SOR=0.693	GT:AD:DP:GQ:PL	1/1:0,56:56:99:1579,168,0
X	1524137	.	C	T	641.77	.	AC=2;AF=1.00;AN=2;DP=27;ExcessHet=3.0103;FS=0.000;MLEAC=2;MLEAF=1.00;MQ=43.93;QD=25.67;SOR=1.609	GT:AD:DP:GQ:PL	1/1:0,25:25:75:670,75,0
X	1529931	.	G	T	1181.77	.	AC=2;AF=1.00;AN=2;DP=43;ExcessHet=3.0103;FS=0.000;MLEAC=2;MLEAF=1.00;MQ=46.88;QD=27.48;SOR=1.055	GT:AD:DP:GQ:PL	1/1:0,43:43:99:1210,129,0
X	1529970	.	C	T	1664.77	.	AC=2;AF=1.00;AN=2;DP=39;ExcessHet=3.0103;FS=0.000;MLEAC=2;MLEAF=1.00;MQ=46.06;QD=31.97;SOR=0.968	GT:AD:DP:GQ:PL	1/1:0,39:39:99:1693,117,0
X	1529971	.	AGTTGCTGTTGCT	A	1655.73	.	AC=2;AF=1.00;AN=2;DP=39;ExcessHet=3.0103;FS=0.000;MLEAC=2;MLEAF=1.00;MQ=46.06;QD=29.95;SOR=0.968	GT:AD:DP:GQ:PL	1/1:0,39:39:99:1693,117,0
X	1530152	.	G	T	1420.77	.	AC=2;AF=1.00;AN=2;DP=52;ExcessHet=3.0103;FS=0.000;MLEAC=2;MLEAF=1.00;MQ=43.63;QD=27.32;SOR=0.941	GT:AD:DP:GQ:PL	1/1:0,52:52:99:1449,156,0
X	1530898	.	T	G	834.77	.	AC=2;AF=1.00;AN=2;DP=31;ExcessHet=3.0103;FS=0.000;MLEAC=2;MLEAF=1.00;MQ=44.00;QD=26.93;SOR=0.892	GT:AD:DP:GQ:PL	1/1:0,31:31:92:863,92,0
X	1530978	.	G	A	904.77	.	AC=2;AF=1.00;AN=2;DP=35;ExcessHet=3.0103;FS=0.000;MLEAC=2;MLEAF=1.00;MQ=44.00;QD=25.85;SOR=0.749	GT:AD:DP:GQ:PL	1/1:0,35:35:99:933,103,0
X	1531184	.	T	C	969.77	.	AC=2;AF=1.00;AN=2;DP=39;ExcessHet=3.0103;FS=0.000;MLEAC=2;MLEAF=1.00;MQ=44.00;QD=26.21;SOR=0.746	GT:AD:DP:GQ:PL	1/1:0,37:37:99:998,110,0
X	1531274	.	G	A	1141.77	.	AC=2;AF=1.00;AN=2;DP=45;ExcessHet=3.0103;FS=0.000;MLEAC=2;MLEAF=1.00;MQ=44.00;QD=25.95;SOR=0.883	GT:AD:DP:GQ:PL	1/1:0,44:44:99:1170,130,0
X	1531458	.	G	A	927.77	.	AC=2;AF=1.00;AN=2;DP=36;ExcessHet=3.0103;FS=0.000;MLEAC=2;MLEAF=1.00;MQ=44.00;QD=25.77;SOR=0.693	GT:AD:DP:GQ:PL	1/1:0,36:36:99:956,107,0
X	1531554	.	T	C	827.77	.	AC=2;AF=1.00;AN=2;DP=31;ExcessHet=3.0103;FS=0.000;MLEAC=2;MLEAF=1.00;MQ=44.00;QD=26.70;SOR=0.892	GT:AD:DP:GQ:PL	1/1:0,31:31:93:856,93,0
X	1531720	.	T	G	1197.77	.	AC=2;AF=1.00;AN=2;DP=45;ExcessHet=3.0103;FS=0.000;MLEAC=2;MLEAF=1.00;MQ=44.00;QD=26.62;SOR=1.154	GT:AD:DP:GQ:PL	1/1:0,45:45:99:1226,134,0
X	1531752	.	T	G	1023.77	.	AC=2;AF=1.00;AN=2;DP=41;ExcessHet=3.0103;FS=0.000;MLEAC=2;MLEAF=1.00;MQ=43.90;QD=24.97;SOR=1.347	GT:AD:DP:GQ:PL	1/1:0,41:41:99:1052,121,0
X	1532110	.	G	A	1153.77	.	AC=2;AF=1.00;AN=2;DP=42;ExcessHet=3.0103;FS=0.000;MLEAC=2;MLEAF=1.00;MQ=43.83;QD=28.14;SOR=0.843	GT:AD:DP:GQ:PL	1/1:0,41:41:99:1182,123,0
X	1532266	.	C	CT	2339.73	.	AC=2;AF=1.00;AN=2;DP=51;ExcessHet=3.0103;FS=0.000;MLEAC=2;MLEAF=1.00;MQ=44.00;QD=30.61;SOR=1.436	GT:AD:DP:GQ:PL	1/1:0,51:51:99:2377,159,0
X	1532267	.	G	GTA	2339.73	.	AC=2;AF=1.00;AN=2;DP=53;ExcessHet=3.0103;FS=0.000;MLEAC=2;MLEAF=1.00;MQ=44.00;QD=35.52;SOR=1.402	GT:AD:DP:GQ:PL	1/1:0,53:53:99:2377,159,0
X	1532438	.	T	C	1523.77	.	AC=2;AF=1.00;AN=2;DP=55;ExcessHet=3.0103;FS=0.000;MLEAC=2;MLEAF=1.00;MQ=44.00;QD=27.70;SOR=1.262	GT:AD:DP:GQ:PL	1/1:0,55:55:99:1552,165,0
X	1532479	.	A	G	1640.77	.	AC=2;AF=1.00;AN=2;DP=61;ExcessHet=3.0103;FS=0.000;MLEAC=2;MLEAF=1.00;MQ=44.00;QD=26.90;SOR=0.793	GT:AD:DP:GQ:PL	1/1:0,61:61:99:1669,183,0
X	1532551	.	G	C	1484.77	.	AC=2;AF=1.00;AN=2;DP=54;ExcessHet=3.0103;FS=0.000;MLEAC=2;MLEAF=1.00;MQ=44.00;QD=27.50;SOR=1.220	GT:AD:DP:GQ:PL	1/1:0,54:54:99:1513,162,0
X	1532654	.	T	C	1487.77	.	AC=2;AF=1.00;AN=2;DP=34;ExcessHet=3.0103;FS=0.000;MLEAC=2;MLEAF=1.00;MQ=43.94;QD=30.86;SOR=0.811	GT:AD:DP:GQ:PL	1/1:0,34:34:99:1516,102,0
X	1532664	.	T	A	1563.77	.	AC=2;AF=1.00;AN=2;DP=37;ExcessHet=3.0103;FS=0.000;MLEAC=2;MLEAF=1.00;MQ=43.95;QD=25.87;SOR=0.859	GT:AD:DP:GQ:PL	1/1:0,37:37:99:1592,111,0
X	1532725	.	T	C	1099.77	.	AC=2;AF=1.00;AN=2;DP=41;ExcessHet=3.0103;FS=0.000;MLEAC=2;MLEAF=1.00;MQ=43.95;QD=26.82;SOR=0.843	GT:AD:DP:GQ:PL	1/1:0,41:41:99:1128,123,0
X	1532785	.	T	C	1716.77	.	AC=2;AF=1.00;AN=2;DP=41;ExcessHet=3.0103;FS=0.000;MLEAC=2;MLEAF=1.00;MQ=43.64;QD=33.37;SOR=0.954	GT:AD:DP:GQ:PL	1/1:0,41:41:99:1745,123,0
X	1532805	.	G	A	1813.77	.	AC=2;AF=1.00;AN=2;DP=45;ExcessHet=3.0103;FS=0.000;MLEAC=2;MLEAF=1.00;MQ=43.68;QD=30.68;SOR=1.414	GT:AD:DP:GQ:PL	1/1:0,45:45:99:1842,135,0
X	1532942	.	G	A	618.77	.	AC=2;AF=1.00;AN=2;DP=24;ExcessHet=3.0103;FS=0.000;MLEAC=2;MLEAF=1.00;MQ=44.00;QD=26.90;SOR=2.400	GT:AD:DP:GQ:PL	1/1:0,23:23:69:647,69,0
X	1534219	.	TA	T	1582.73	.	AC=2;AF=1.00;AN=2;DP=38;ExcessHet=3.0103;FS=0.000;MLEAC=2;MLEAF=1.00;MQ=43.56;QD=31.21;SOR=0.804	GT:AD:DP:GQ:PL	1/1:0,36:36:99:1620,108,0
X	1534221	.	GGAT	G	1582.73	.	AC=2;AF=1.00;AN=2;DP=37;ExcessHet=3.0103;FS=0.000;MLEAC=2;MLEAF=1.00;MQ=43.55;QD=27.04;SOR=0.804	GT:AD:DP:GQ:PL	1/1:0,36:36:99:1620,108,0
X	1535089	.	T	G	1119.77	.	AC=2;AF=1.00;AN=2;DP=41;ExcessHet=3.0103;FS=0.000;MLEAC=2;MLEAF=1.00;MQ=44.00;QD=27.31;SOR=0.741	GT:AD:DP:GQ:PL	1/1:0,41:41:99:1148,123,0
X	1535603	.	A	G	1390.77	.	AC=2;AF=1.00;AN=2;DP=32;ExcessHet=3.0103;FS=0.000;MLEAC=2;MLEAF=1.00;MQ=43.88;QD=30.71;SOR=0.957	GT:AD:DP:GQ:PL	1/1:0,32:32:96:1419,96,0
X	1535617	.	T	G	1407.77	.	AC=2;AF=1.00;AN=2;DP=33;ExcessHet=3.0103;FS=0.000;MLEAC=2;MLEAF=1.00;MQ=43.94;QD=30.42;SOR=1.179	GT:AD:DP:GQ:PL	1/1:0,33:33:99:1436,99,0
X	1537072	.	A	C	1361.77	.	AC=2;AF=1.00;AN=2;DP=49;ExcessHet=3.0103;FS=0.000;MLEAC=2;MLEAF=1.00;MQ=43.92;QD=27.79;SOR=1.112	GT:AD:DP:GQ:PL	1/1:0,49:49:99:1390,147,0
X	1537116	.	A	G	1184.77	.	AC=2;AF=1.00;AN=2;DP=44;ExcessHet=3.0103;FS=0.000;MLEAC=2;MLEAF=1.00;MQ=43.87;QD=26.93;SOR=1.105	GT:AD:DP:GQ:PL	1/1:0,44:44:99:1213,131,0
X	1537240	.	T	TGCTGCTCCGATA	2032.73	.	AC=2;AF=1.00;AN=2;DP=43;ExcessHet=3.0103;FS=0.000;MLEAC=2;MLEAF=1.00;MQ=43.98;QD=29.13;SOR=0.739	GT:AD:DP:GQ:PL	1/1:0,43:43:99:2070,138,0
X	1537339	.	A	C	1050.77	.	AC=2;AF=1.00;AN=2;DP=40;ExcessHet=3.0103;FS=0.000;MLEAC=2;MLEAF=1.00;MQ=43.72;QD=26.94;SOR=0.968	GT:AD:DP:GQ:PL	1/1:0,39:39:99:1079,116,0
X	1537565	.	ACAT	A	1039.73	.	AC=2;AF=1.00;AN=2;DP=26;ExcessHet=3.0103;FS=0.000;MLEAC=2;MLEAF=1.00;MQ=43.62;QD=27.92;SOR=1.609	GT:AD:DP:GQ:PL	1/1:0,25:25:75:1077,75,0
X	1537569	.	GGGAC	G	1039.73	.	AC=2;AF=1.00;AN=2;DP=25;ExcessHet=3.0103;FS=0.000;MLEAC=2;MLEAF=1.00;MQ=43.61;QD=33.69;SOR=1.609	GT:AD:DP:GQ:PL	1/1:0,25:25:75:1077,75,0
X	1537781	.	A	T	339.77	.	AC=2;AF=1.00;AN=2;DP=20;ExcessHet=3.0103;FS=0.000;MLEAC=2;MLEAF=1.00;MQ=43.66;QD=26.14;SOR=2.833	GT:AD:DP:GQ:PL	1/1:0,13:13:39:368,39,0
X	1537839	.	T	A	686.77	.	AC=2;AF=1.00;AN=2;DP=27;ExcessHet=3.0103;FS=0.000;MLEAC=2;MLEAF=1.00;MQ=43.82;QD=27.47;SOR=1.609	GT:AD:DP:GQ:PL	1/1:0,25:25:75:715,75,0
X	1537916	.	A	C	932.77	.	AC=2;AF=1.00;AN=2;DP=36;ExcessHet=3.0103;FS=0.000;MLEAC=2;MLEAF=1.00;MQ=43.89;QD=26.65;SOR=1.675	GT:AD:DP:GQ:PL	1/1:0,35:35:99:961,105,0
X	1538046	.	T	G	1453.77	.	AC=2;AF=1.00;AN=2;DP=52;ExcessHet=3.0103;FS=0.000;MLEAC=2;MLEAF=1.00;MQ=43.79;QD=27.96;SOR=0.770	GT:AD:DP:GQ:PL	1/1:0,52:52:99:1482,156,0
X	1538082	.	G	A	1546.77	.	AC=2;AF=1.00;AN=2;DP=55;ExcessHet=3.0103;FS=0.000;MLEAC=2;MLEAF=1.00;MQ=43.84;QD=28.12;SOR=0.729	GT:AD:DP:GQ:PL	1/1:0,55:55:99:1575,165,0
X	1539643	.	TTTTTAAAATCATCAGCA	T	817.73	.	AC=2;AF=1.00;AN=2;DP=20;ExcessHet=3.0103;FS=0.000;MLEAC=2;MLEAF=1.00;MQ=41.97;QD=30.11;SOR=4.514	GT:AD:DP:GQ:PL	1/1:0,19:19:57:855,57,0
X	1539670	.	G	C	826.77	.	AC=2;AF=1.00;AN=2;DP=18;ExcessHet=3.0103;FS=0.000;MLEAC=2;MLEAF=1.00;MQ=41.74;QD=40.23;SOR=4.407	GT:AD:DP:GQ:PL	1/1:0,18:18:57:855,57,0
X	1539864	.	C	T	56.94	.	AC=1;AF=0.500;AN=2;BaseQRankSum=-0.253;ClippingRankSum=0.000;DP=5;ExcessHet=3.0103;FS=0.000;MLEAC=1;MLEAF=0.500;MQ=30.92;MQRankSum=-1.282;QD=11.39;ReadPosRankSum=-0.524;SOR=0.223	GT:AD:DP:GQ:PL	0/1:1,4:5:14:85,0,14
X	1540213	.	T	C	189.31	.	AC=2;AF=1.00;AN=2;BaseQRankSum=-0.253;ClippingRankSum=0.000;DP=10;ExcessHet=3.0103;FS=0.000;MLEAC=2;MLEAF=1.00;MQ=39.94;MQRankSum=-0.385;QD=18.93;ReadPosRankSum=-0.674;SOR=0.307	GT:AD:DP:GQ:PL	1/1:1,9:10:1:215,1,0
X	1540274	.	C	T	311.77	.	AC=2;AF=1.00;AN=2;DP=12;ExcessHet=3.0103;FS=0.000;MLEAC=2;MLEAF=1.00;MQ=42.23;QD=25.98;SOR=2.670	GT:AD:DP:GQ:PL	1/1:0,12:12:36:340,36,0
X	1541147	.	G	T	1155.77	.	AC=2;AF=1.00;AN=2;DP=44;ExcessHet=3.0103;FS=0.000;MLEAC=2;MLEAF=1.00;MQ=43.70;QD=26.88;SOR=1.055	GT:AD:DP:GQ:PL	1/1:0,43:43:99:1184,128,0
X	1541511	.	G	GCAAAGCA	1791.73	.	AC=2;AF=1.00;AN=2;DP=45;ExcessHet=3.0103;FS=0.000;MLEAC=2;MLEAF=1.00;MQ=43.37;QD=30.71;SOR=1.236	GT:AD:DP:GQ:PL	1/1:0,39:39:99:1829,123,0
X	1542042	.	A	AGCCG	2146.73	.	AC=2;AF=1.00;AN=2;DP=48;ExcessHet=3.0103;FS=0.000;MLEAC=2;MLEAF=1.00;MQ=44.23;QD=29.23;SOR=1.179	GT:AD:DP:GQ:PL	1/1:0,48:48:99:2184,147,0
X	1542452	.	CA	C	942.73	.	AC=2;AF=1.00;AN=2;DP=48;ExcessHet=3.0103;FS=0.000;MLEAC=2;MLEAF=1.00;MQ=44.00;QD=19.64;SOR=1.179	GT:AD:DP:GQ:PL	1/1:0,48:48:99:980,142,0
X	1543668	.	TGGGGGG	T	289.74	.	AC=2;AF=1.00;AN=2;DP=11;ExcessHet=3.0103;FS=0.000;MLEAC=2;MLEAF=1.00;MQ=44.00;QD=28.11;SOR=2.833	GT:AD:DP:GQ:PL	1/1:0,8:8:25:327,25,0
X	1546582	.	ACC	A	264.73	.	AC=2;AF=1.00;AN=2;DP=12;ExcessHet=3.0103;FS=0.000;MLEAC=1;MLEAF=0.500;MQ=43.84;QD=26.47;SOR=4.407	GT:AD:DP:GQ:PL	1/1:0,10:10:30:288,30,0
X	1547132	.	T	TCGCCCAC	275.77	.	AC=2;AF=1.00;AN=2;DP=16;ExcessHet=3.0103;FS=0.000;MLEAC=2;MLEAF=1.00;MQ=43.25;QD=31.03;SOR=3.912	GT:AD:DP:GQ:PL	1/1:0,6:6:20:313,20,0
X	1547163	.	C	T	344.77	.	AC=2;AF=1.00;AN=2;DP=14;ExcessHet=3.0103;FS=0.000;MLEAC=2;MLEAF=1.00;MQ=42.25;QD=24.63;SOR=1.765	GT:AD:DP:GQ:PL	1/1:0,14:14:41:373,41,0
X	1549450	.	T	A	850.77	.	AC=2;AF=1.00;AN=2;DP=32;ExcessHet=3.0103;FS=0.000;MLEAC=2;MLEAF=1.00;MQ=44.00;QD=26.59;SOR=0.818	GT:AD:DP:GQ:PL	1/1:0,32:32:95:879,95,0
X	1550221	.	G	C	1132.77	.	AC=2;AF=1.00;AN=2;DP=43;ExcessHet=3.0103;FS=0.000;MLEAC=2;MLEAF=1.00;MQ=43.82;QD=26.97;SOR=1.259	GT:AD:DP:GQ:PL	1/1:0,42:42:99:1161,125,0
X	1550312	.	G	A	1069.77	.	AC=2;AF=1.00;AN=2;DP=40;ExcessHet=3.0103;FS=0.000;MLEAC=2;MLEAF=1.00;MQ=43.95;QD=26.74;SOR=0.902	GT:AD:DP:GQ:PL	1/1:0,40:40:99:1098,120,0
X	1550961	.	C	G	984.77	.	AC=2;AF=1.00;AN=2;BaseQRankSum=1.815;ClippingRankSum=0.000;DP=37;ExcessHet=3.0103;FS=3.641;MLEAC=2;MLEAF=1.00;MQ=44.00;MQRankSum=0.000;QD=26.62;ReadPosRankSum=-0.498;SOR=0.761	GT:AD:DP:GQ:PL	1/1:1,36:37:99:1013,101,0
X	1551673	.	A	G	1433.77	.	AC=2;AF=1.00;AN=2;DP=33;ExcessHet=3.0103;FS=0.000;MLEAC=2;MLEAF=1.00;MQ=44.00;QD=25.90;SOR=2.517	GT:AD:DP:GQ:PL	1/1:0,33:33:99:1462,99,0
X	1551675	.	A	C	1433.77	.	AC=2;AF=1.00;AN=2;DP=33;ExcessHet=3.0103;FS=0.000;MLEAC=2;MLEAF=1.00;MQ=44.00;QD=30.28;SOR=2.517	GT:AD:DP:GQ:PL	1/1:0,33:33:99:1462,99,0
X	1560681	.	T	TA	630.73	.	AC=2;AF=1.00;AN=2;DP=30;ExcessHet=3.0103;FS=0.000;MLEAC=2;MLEAF=1.00;MQ=43.61;QD=23.36;SOR=0.765	GT:AD:DP:GQ:PL	1/1:0,27:27:81:668,81,0
X	1560707	.	AAAGAGCCTGGCTTGCATGGGTATATGGTATGGGTGCTGGT	A	1257.73	.	AC=2;AF=1.00;AN=2;DP=29;ExcessHet=3.0103;FS=0.000;MLEAC=2;MLEAF=1.00;MQ=43.59;QD=30.85;SOR=0.906	GT:AD:DP:GQ:PL	1/1:0,29:29:88:1295,88,0
X	1561426	.	G	T	1123.77	.	AC=2;AF=1.00;AN=2;DP=42;ExcessHet=3.0103;FS=0.000;MLEAC=2;MLEAF=1.00;MQ=44.07;QD=27.41;SOR=1.075	GT:AD:DP:GQ:PL	1/1:0,41:41:99:1152,122,0
X	1561434	.	G	GAT	868.73	.	AC=2;AF=1.00;AN=2;BaseQRankSum=0.000;ClippingRankSum=0.000;DP=40;ExcessHet=3.0103;FS=7.533;MLEAC=2;MLEAF=1.00;MQ=44.08;MQRankSum=0.369;QD=24.82;ReadPosRankSum=0.249;SOR=0.859	GT:AD:DP:GQ:PL	1/1:2,33:35:47:906,47,0
X	1561923	.	A	G	929.77	.	AC=2;AF=1.00;AN=2;DP=34;ExcessHet=3.0103;FS=0.000;MLEAC=2;MLEAF=1.00;MQ=44.00;QD=27.35;SOR=1.244	GT:AD:DP:GQ:PL	1/1:0,34:34:99:958,102,0
X	1563983	.	G	C	1066.77	.	AC=2;AF=1.00;AN=2;DP=40;ExcessHet=3.0103;FS=0.000;MLEAC=2;MLEAF=1.00;MQ=44.00;QD=27.35;SOR=1.552	GT:AD:DP:GQ:PL	1/1:0,39:39:99:1095,117,0
X	1566452	.	ACC	A	375.73	.	AC=2;AF=1.00;AN=2;BaseQRankSum=-0.219;ClippingRankSum=0.000;DP=23;ExcessHet=3.0103;FS=4.260;MLEAC=2;MLEAF=1.00;MQ=43.59;MQRankSum=3.017;QD=23.48;ReadPosRankSum=1.196;SOR=1.284	GT:AD:DP:GQ:PL	1/1:1,15:16:40:413,40,0
X	1566892	.	A	ATTCGTTTTGT	1246.73	.	AC=2;AF=1.00;AN=2;DP=36;ExcessHet=3.0103;FS=0.000;MLEAC=2;MLEAF=1.00;MQ=44.26;QD=29.09;SOR=0.693	GT:AD:DP:GQ:PL	1/1:0,24:24:85:1284,85,0
X	1567583	.	G	T	784.77	.	AC=2;AF=1.00;AN=2;DP=29;ExcessHet=3.0103;FS=0.000;MLEAC=2;MLEAF=1.00;MQ=43.34;QD=28.03;SOR=1.609	GT:AD:DP:GQ:PL	1/1:0,28:28:84:813,84,0
X	1567711	.	T	TAAATTGACGCAACCACGTAAAAGAGAGCATGGGCGTGGGTGTGGGCGTGGCTGACATGGCATGTGAGGAGCTTTGTCCATCGCCC	463.52	.	AC=1;AF=0.500;AN=2;BaseQRankSum=-1.525;ClippingRankSum=0.000;DP=13;ExcessHet=3.0103;FS=0.000;MLEAC=1;MLEAF=0.500;MQ=42.07;MQRankSum=-0.731;QD=28.67;ReadPosRankSum=-1.993;SOR=2.303	GT:AD:DP:GQ:PL	0/1:1,12:13:7:500,0,7
X	1569678	.	C	T	1322.77	.	AC=2;AF=1.00;AN=2;DP=49;ExcessHet=3.0103;FS=0.000;MLEAC=2;MLEAF=1.00;MQ=43.49;QD=27.00;SOR=1.007	GT:AD:DP:GQ:PL	1/1:0,49:49:99:1351,147,0
X	1571976	.	CT	C	915.73	.	AC=2;AF=1.00;AN=2;DP=52;ExcessHet=3.0103;FS=0.000;MLEAC=2;MLEAF=1.00;MQ=43.89;QD=19.91;SOR=1.329	GT:AD:DP:GQ:PL	1/1:0,46:46:99:953,137,0
X	1573040	.	GCCC	G	251.77	.	AC=2;AF=1.00;AN=2;DP=11;ExcessHet=3.0103;FS=0.000;MLEAC=2;MLEAF=1.00;MQ=45.00;QD=28.00;SOR=1.609	GT:AD:DP:GQ:PL	1/1:0,7:7:21:289,21,0
X	1574155	.	C	CTGTGTCCG	1385.73	.	AC=2;AF=1.00;AN=2;DP=39;ExcessHet=3.0103;FS=0.000;MLEAC=2;MLEAF=1.00;MQ=43.92;QD=31.71;SOR=0.892	GT:AD:DP:GQ:PL	1/1:0,31:31:95:1423,95,0
X	1574866	.	A	AG	1416.73	.	AC=2;AF=1.00;AN=2;DP=45;ExcessHet=3.0103;FS=0.000;MLEAC=2;MLEAF=1.00;MQ=44.00;QD=32.20;SOR=0.990	GT:AD:DP:GQ:PL	1/1:0,44:44:99:1454,132,0
X	1577007	.	A	G	1477.77	.	AC=2;AF=1.00;AN=2;DP=53;ExcessHet=3.0103;FS=0.000;MLEAC=2;MLEAF=1.00;MQ=44.00;QD=27.88;SOR=0.981	GT:AD:DP:GQ:PL	1/1:0,53:53:99:1506,159,0
X	1580854	.	GGT	G	420.73	.	AC=2;AF=1.00;AN=2;DP=23;ExcessHet=3.0103;FS=0.000;MLEAC=1;MLEAF=0.500;MQ=39.63;QD=26.30;SOR=1.765	GT:AD:DP:GQ:PL	1/1:0,16:16:48:448,48,0
X	1581133	.	AG	A	190.74	.	AC=2;AF=1.00;AN=2;DP=12;ExcessHet=3.0103;FS=0.000;MLEAC=2;MLEAF=1.00;MQ=42.56;QD=19.07;SOR=2.303	GT:AD:DP:GQ:PL	1/1:0,10:10:30:228,30,0
X	1581320	.	T	G	233.78	.	AC=2;AF=1.00;AN=2;DP=13;ExcessHet=3.0103;FS=0.000;MLEAC=2;MLEAF=1.00;MQ=43.55;QD=25.98;SOR=4.615	GT:AD:DP:GQ:PL	1/1:0,9:9:27:262,27,0
X	1582518	.	T	TCTGGCTTGGCTTGCGTTGGTTTGGTTTGGGCTGG	1615.73	.	AC=2;AF=1.00;AN=2;DP=27;ExcessHet=3.0103;FS=0.000;MLEAC=2;MLEAF=1.00;MQ=42.59;QD=33.00;SOR=1.609	GT:AD:DP:GQ:PL	1/1:0,25:25:99:1653,112,0
X	1582620	.	A	G	878.77	.	AC=2;AF=1.00;AN=2;DP=34;ExcessHet=3.0103;FS=0.000;MLEAC=2;MLEAF=1.00;MQ=43.21;QD=25.85;SOR=1.418	GT:AD:DP:GQ:PL	1/1:0,34:34:99:907,101,0
X	1583454	.	AC	A	507.73	.	AC=2;AF=1.00;AN=2;BaseQRankSum=1.810;ClippingRankSum=0.000;DP=27;ExcessHet=3.0103;FS=4.150;MLEAC=2;MLEAF=1.00;MQ=44.34;MQRankSum=0.144;QD=19.53;ReadPosRankSum=1.600;SOR=1.144	GT:AD:DP:GQ:PL	1/1:1,25:26:62:545,62,0
X	1584233	.	TG	T	1218.73	.	AC=2;AF=1.00;AN=2;DP=47;ExcessHet=3.0103;FS=0.000;MLEAC=2;MLEAF=1.00;MQ=44.00;QD=25.93;SOR=1.659	GT:AD:DP:GQ:PL	1/1:0,47:47:99:1256,141,0
X	1585655	.	C	A	812.77	.	AC=2;AF=1.00;AN=2;DP=33;ExcessHet=3.0103;FS=0.000;MLEAC=2;MLEAF=1.00;MQ=44.00;QD=25.40;SOR=0.957	GT:AD:DP:GQ:PL	1/1:0,32:32:95:841,95,0
X	1590493	.	C	A	846.77	.	AC=2;AF=1.00;AN=2;DP=31;ExcessHet=3.0103;FS=0.000;MLEAC=2;MLEAF=1.00;MQ=43.85;QD=27.32;SOR=0.892	GT:AD:DP:GQ:PL	1/1:0,31:31:93:875,93,0
X	1592388	.	C	T	959.77	.	AC=2;AF=1.00;AN=2;DP=37;ExcessHet=3.0103;FS=0.000;MLEAC=2;MLEAF=1.00;MQ=43.95;QD=26.66;SOR=1.061	GT:AD:DP:GQ:PL	1/1:0,36:36:99:988,108,0
X	1592473	.	AT	A	773.73	.	AC=2;AF=1.00;AN=2;DP=49;ExcessHet=3.0103;FS=0.000;MLEAC=2;MLEAF=1.00;MQ=43.92;QD=17.99;SOR=0.941	GT:AD:DP:GQ:PL	1/1:0,43:43:99:811,127,0
X	1592719	.	AGGGG	A	2505.73	.	AC=2;AF=1.00;AN=2;DP=58;ExcessHet=3.0103;FS=0.000;MLEAC=2;MLEAF=1.00;MQ=43.83;QD=30.51;SOR=0.800	GT:AD:DP:GQ:PL	1/1:0,57:57:99:2543,172,0
X	1592729	.	G	A	2588.77	.	AC=2;AF=1.00;AN=2;DP=60;ExcessHet=3.0103;FS=0.000;MLEAC=2;MLEAF=1.00;MQ=43.84;QD=29.79;SOR=0.796	GT:AD:DP:GQ:PL	1/1:0,59:59:99:2617,178,0
X	1592819	.	C	CA	888.73	.	AC=2;AF=1.00;AN=2;DP=46;ExcessHet=3.0103;FS=0.000;MLEAC=2;MLEAF=1.00;MQ=43.79;QD=22.22;SOR=1.788	GT:AD:DP:GQ:PL	1/1:0,40:40:99:926,120,0
X	1593385	.	A	C	1522.77	.	AC=2;AF=1.00;AN=2;DP=57;ExcessHet=3.0103;FS=0.000;MLEAC=2;MLEAF=1.00;MQ=44.00;QD=27.19;SOR=1.302	GT:AD:DP:GQ:PL	1/1:0,56:56:99:1551,168,0
X	1594210	.	T	G	870.77	.	AC=2;AF=1.00;AN=2;DP=34;ExcessHet=3.0103;FS=0.000;MLEAC=2;MLEAF=1.00;MQ=43.63;QD=25.61;SOR=1.244	GT:AD:DP:GQ:PL	1/1:0,34:34:99:899,101,0
X	1596201	.	C	T	778.77	.	AC=2;AF=1.00;AN=2;DP=29;ExcessHet=3.0103;FS=0.000;MLEAC=2;MLEAF=1.00;MQ=43.90;QD=27.81;SOR=1.609	GT:AD:DP:GQ:PL	1/1:0,28:28:84:807,84,0
X	1597235	.	C	CATAGAGCAGCGGGAACGACGTGCCTTTCAG	1221.73	.	AC=2;AF=1.00;AN=2;DP=23;ExcessHet=3.0103;FS=0.000;MLEAC=2;MLEAF=1.00;MQ=42.72;QD=24.30;SOR=1.931	GT:AD:DP:GQ:PL	1/1:0,22:22:84:1259,84,0
X	1597337	.	T	C	428.77	.	AC=1;AF=0.500;AN=2;BaseQRankSum=-0.091;ClippingRankSum=0.000;DP=17;ExcessHet=3.0103;FS=20.212;MLEAC=1;MLEAF=0.500;MQ=42.55;MQRankSum=-0.764;QD=28.58;ReadPosRankSum=-2.134;SOR=5.279	GT:AD:DP:GQ:PL	0/1:2,13:15:89:457,0,89
X	1597342	.	A	C	396.77	.	AC=1;AF=0.500;AN=2;BaseQRankSum=0.896;ClippingRankSum=0.000;DP=17;ExcessHet=3.0103;FS=28.621;MLEAC=1;MLEAF=0.500;MQ=42.79;MQRankSum=-1.355;QD=24.80;ReadPosRankSum=1.038;SOR=4.797	GT:AD:DP:GQ:PL	0/1:6,10:16:99:425,0,304
X	1597345	.	A	C	364.77	.	AC=1;AF=0.500;AN=2;BaseQRankSum=-2.275;ClippingRankSum=0.000;DP=18;ExcessHet=3.0103;FS=26.454;MLEAC=1;MLEAF=0.500;MQ=42.74;MQRankSum=-1.352;QD=21.46;ReadPosRankSum=1.035;SOR=4.607	GT:AD:DP:GQ:PL	0/1:8,9:17:99:393,0,352
X	1597349	.	CTG	C	313.73	.	AC=1;AF=0.500;AN=2;BaseQRankSum=-0.079;ClippingRankSum=0.000;DP=18;ExcessHet=3.0103;FS=26.454;MLEAC=1;MLEAF=0.500;MQ=42.58;MQRankSum=-0.996;QD=18.45;ReadPosRankSum=-3.163;SOR=4.396	GT:AD:DP:GQ:PL	0/1:9,8:17:99:351,0,355
X	1598885	.	CA	C	35.75	.	AC=1;AF=0.500;AN=2;BaseQRankSum=-1.470;ClippingRankSum=0.000;DP=22;ExcessHet=3.0103;FS=3.010;MLEAC=1;MLEAF=0.500;MQ=43.46;MQRankSum=-0.385;QD=3.57;ReadPosRankSum=0.674;SOR=1.492	GT:AD:DP:GQ:PL	0/1:3,7:10:25:73,0,25
X	1599403	.	C	A	561.77	.	AC=2;AF=1.00;AN=2;DP=21;ExcessHet=3.0103;FS=0.000;MLEAC=2;MLEAF=1.00;MQ=44.00;QD=26.75;SOR=0.990	GT:AD:DP:GQ:PL	1/1:0,21:21:63:590,63,0
X	1605390	.	GCCCC	G	184.73	.	AC=1;AF=0.500;AN=2;BaseQRankSum=0.524;ClippingRankSum=0.000;DP=25;ExcessHet=3.0103;FS=0.000;MLEAC=1;MLEAF=0.500;MQ=44.00;MQRankSum=0.000;QD=9.24;ReadPosRankSum=-1.981;SOR=1.085	GT:AD:DP:GQ:PL	0/1:13,7:20:99:191,0,220
X	1605766	.	G	A	1380.77	.	AC=2;AF=1.00;AN=2;DP=49;ExcessHet=3.0103;FS=0.000;MLEAC=2;MLEAF=1.00;MQ=44.00;QD=28.18;SOR=1.225	GT:AD:DP:GQ:PL	1/1:0,49:49:99:1409,147,0
X	1608360	.	G	C	1586.77	.	AC=2;AF=1.00;AN=2;DP=37;ExcessHet=3.0103;FS=0.000;MLEAC=2;MLEAF=1.00;MQ=43.95;QD=26.93;SOR=1.121	GT:AD:DP:GQ:PL	1/1:0,37:37:99:1615,111,0
X	1608361	.	T	A	1586.77	.	AC=2;AF=1.00;AN=2;DP=36;ExcessHet=3.0103;FS=0.000;MLEAC=2;MLEAF=1.00;MQ=43.95;QD=31.31;SOR=1.061	GT:AD:DP:GQ:PL	1/1:0,36:36:99:1615,111,0
X	1610190	.	C	T	1090.77	.	AC=2;AF=1.00;AN=2;DP=41;ExcessHet=3.0103;FS=0.000;MLEAC=2;MLEAF=1.00;MQ=43.95;QD=27.27;SOR=0.793	GT:AD:DP:GQ:PL	1/1:0,40:40:99:1119,120,0
X	1611801	.	T	TA	1533.73	.	AC=2;AF=1.00;AN=2;DP=74;ExcessHet=3.0103;FS=0.000;MLEAC=2;MLEAF=1.00;MQ=43.07;QD=22.89;SOR=0.849	GT:AD:DP:GQ:PL	1/1:0,67:67:99:1571,203,0
X	1611855	.	T	C	1893.77	.	AC=2;AF=1.00;AN=2;DP=71;ExcessHet=3.0103;FS=0.000;MLEAC=2;MLEAF=1.00;MQ=42.79;QD=26.67;SOR=0.840	GT:AD:DP:GQ:PL	1/1:0,71:71:99:1922,212,0
X	1611963	.	ACGCAGAT	A	2015.73	.	AC=2;AF=1.00;AN=2;DP=55;ExcessHet=3.0103;FS=0.000;MLEAC=2;MLEAF=1.00;MQ=42.67;QD=30.38;SOR=1.022	GT:AD:DP:GQ:PL	1/1:0,47:47:99:2053,143,0
X	1614227	.	G	A	716.77	.	AC=2;AF=1.00;AN=2;DP=29;ExcessHet=3.0103;FS=0.000;MLEAC=2;MLEAF=1.00;MQ=44.00;QD=25.60;SOR=0.997	GT:AD:DP:GQ:PL	1/1:0,28:28:83:745,83,0
X	1619508	.	TGG	T	169.87	.	AC=2;AF=1.00;AN=2;BaseQRankSum=1.623;ClippingRankSum=0.000;DP=16;ExcessHet=3.0103;FS=3.282;MLEAC=2;MLEAF=1.00;MQ=44.69;MQRankSum=0.000;QD=14.16;ReadPosRankSum=0.970;SOR=0.105	GT:AD:DP:GQ:PL	1/1:2,10:12:15:207,15,0
X	1620978	.	G	T	1244.77	.	AC=2;AF=1.00;AN=2;DP=49;ExcessHet=3.0103;FS=0.000;MLEAC=2;MLEAF=1.00;MQ=44.00;QD=25.93;SOR=1.298	GT:AD:DP:GQ:PL	1/1:0,48:48:99:1273,142,0
X	1621597	.	G	A	1223.77	.	AC=2;AF=1.00;AN=2;DP=50;ExcessHet=3.0103;FS=0.000;MLEAC=2;MLEAF=1.00;MQ=43.81;QD=25.50;SOR=0.776	GT:AD:DP:GQ:PL	1/1:0,48:48:99:1252,142,0
X	1622766	.	A	T	1289.77	.	AC=2;AF=1.00;AN=2;DP=48;ExcessHet=3.0103;FS=0.000;MLEAC=2;MLEAF=1.00;MQ=43.94;QD=27.44;SOR=0.735	GT:AD:DP:GQ:PL	1/1:0,47:47:99:1318,141,0
X	1624256	.	C	T	1312.77	.	AC=2;AF=1.00;AN=2;DP=50;ExcessHet=3.0103;FS=0.000;MLEAC=2;MLEAF=1.00;MQ=43.92;QD=27.93;SOR=1.378	GT:AD:DP:GQ:PL	1/1:0,47:47:99:1341,140,0
X	1625531	.	C	CAGGAAGGA	1212.73	.	AC=2;AF=1.00;AN=2;DP=37;ExcessHet=3.0103;FS=0.000;MLEAC=2;MLEAF=1.00;MQ=42.70;QD=32.21;SOR=0.765	GT:AD:DP:GQ:PL	1/1:0,27:27:86:1250,86,0
X	1625586	.	G	A	1083.77	.	AC=2;AF=1.00;AN=2;DP=40;ExcessHet=3.0103;FS=0.000;MLEAC=2;MLEAF=1.00;MQ=41.55;QD=27.09;SOR=0.793	GT:AD:DP:GQ:PL	1/1:0,40:40:99:1112,120,0
X	1626273	.	G	A	788.77	.	AC=2;AF=1.00;AN=2;BaseQRankSum=1.715;ClippingRankSum=0.000;DP=33;ExcessHet=3.0103;FS=4.638;MLEAC=2;MLEAF=1.00;MQ=43.65;MQRankSum=-0.214;QD=24.65;ReadPosRankSum=-1.156;SOR=1.447	GT:AD:DP:GQ:PL	1/1:1,31:32:85:817,85,0
X	1626945	.	A	G	1244.77	.	AC=2;AF=1.00;AN=2;DP=45;ExcessHet=3.0103;FS=0.000;MLEAC=2;MLEAF=1.00;MQ=43.41;QD=27.66;SOR=0.929	GT:AD:DP:GQ:PL	1/1:0,45:45:99:1273,135,0
X	1626970	.	G	GCAACAACAA	2154.73	.	AC=2;AF=1.00;AN=2;DP=52;ExcessHet=3.0103;FS=0.000;MLEAC=2;MLEAF=1.00;MQ=42.48;QD=23.23;SOR=0.909	GT:AD:DP:GQ:PL	1/1:0,49:49:99:2192,147,0
X	1627103	.	A	C	1089.77	.	AC=2;AF=1.00;AN=2;DP=40;ExcessHet=3.0103;FS=0.000;MLEAC=2;MLEAF=1.00;MQ=43.85;QD=27.24;SOR=0.793	GT:AD:DP:GQ:PL	1/1:0,40:40:99:1118,119,0
X	1627301	.	C	CAG	1555.73	.	AC=2;AF=1.00;AN=2;BaseQRankSum=-0.667;ClippingRankSum=0.000;DP=42;ExcessHet=3.0103;FS=3.222;MLEAC=2;MLEAF=1.00;MQ=41.57;MQRankSum=-0.715;QD=28.14;ReadPosRankSum=1.404;SOR=0.453	GT:AD:DP:GQ:PL	1/1:1,41:42:84:1593,84,0
X	1627335	.	ACAGATACAGATACAGCTACAGAGT	A	1479.74	.	AC=2;AF=1.00;AN=2;BaseQRankSum=-1.480;ClippingRankSum=0.000;DP=40;ExcessHet=3.0103;FS=4.543;MLEAC=2;MLEAF=1.00;MQ=40.53;MQRankSum=-0.787;QD=30.94;ReadPosRankSum=-0.375;SOR=1.373	GT:AD:DP:GQ:PL	1/1:1,36:37:25:1517,25,0
X	1627516	.	T	C	1114.77	.	AC=2;AF=1.00;AN=2;BaseQRankSum=-0.395;ClippingRankSum=0.000;DP=43;ExcessHet=3.0103;FS=0.000;MLEAC=2;MLEAF=1.00;MQ=43.33;MQRankSum=-0.377;QD=25.92;ReadPosRankSum=-0.453;SOR=0.307	GT:AD:DP:GQ:PL	1/1:1,42:43:99:1143,100,0
X	1627559	.	T	C	1232.77	.	AC=2;AF=1.00;AN=2;BaseQRankSum=-0.298;ClippingRankSum=0.000;DP=48;ExcessHet=3.0103;FS=0.000;MLEAC=2;MLEAF=1.00;MQ=43.31;MQRankSum=-0.426;QD=25.68;ReadPosRankSum=-0.392;SOR=0.368	GT:AD:DP:GQ:PL	1/1:1,47:48:99:1261,115,0
X	1635526	.	TGGATGG	T	1123.73	.	AC=2;AF=1.00;AN=2;DP=26;ExcessHet=3.0103;FS=0.000;MLEAC=2;MLEAF=1.00;MQ=42.67;QD=31.82;SOR=1.022	GT:AD:DP:GQ:PL	1/1:0,26:26:78:1161,78,0
X	1635820	.	C	T	1136.77	.	AC=2;AF=1.00;AN=2;DP=42;ExcessHet=3.0103;FS=0.000;MLEAC=2;MLEAF=1.00;MQ=43.78;QD=27.07;SOR=0.788	GT:AD:DP:GQ:PL	1/1:0,42:42:99:1165,125,0
X	1637033	.	C	A	642.77	.	AC=2;AF=1.00;AN=2;DP=26;ExcessHet=3.0103;FS=0.000;MLEAC=2;MLEAF=1.00;MQ=44.00;QD=25.71;SOR=0.770	GT:AD:DP:GQ:PL	1/1:0,25:25:74:671,74,0
X	1637562	.	CA	C	340.73	.	AC=2;AF=1.00;AN=2;BaseQRankSum=-1.127;ClippingRankSum=0.000;DP=46;ExcessHet=3.0103;FS=0.000;MLEAC=2;MLEAF=1.00;MQ=43.89;MQRankSum=0.000;QD=12.62;ReadPosRankSum=-0.948;SOR=0.365	GT:AD:DP:GQ:PL	1/1:1,26:27:58:378,58,0
X	1637643	.	TA	T	517.19	.	AC=1;AF=0.500;AN=2;BaseQRankSum=-1.354;ClippingRankSum=0.000;DP=48;ExcessHet=3.0103;FS=0.000;MLEAC=1;MLEAF=0.500;MQ=44.00;MQRankSum=0.000;QD=12.03;ReadPosRankSum=0.583;SOR=0.495	GT:AD:DP:GQ:PL	0/1:6,37:43:4:553,0,4
X	1638967	.	C	A	1745.77	.	AC=2;AF=1.00;AN=2;DP=63;ExcessHet=3.0103;FS=0.000;MLEAC=2;MLEAF=1.00;MQ=44.00;QD=27.71;SOR=1.270	GT:AD:DP:GQ:PL	1/1:0,63:63:99:1774,189,0
X	1639897	.	G	A	700.77	.	AC=2;AF=1.00;AN=2;DP=32;ExcessHet=3.0103;FS=0.000;MLEAC=2;MLEAF=1.00;MQ=43.94;QD=25.95;SOR=1.101	GT:AD:DP:GQ:PL	1/1:0,27:27:81:729,81,0
X	1640104	.	T	C	842.77	.	AC=2;AF=1.00;AN=2;DP=31;ExcessHet=3.0103;FS=0.000;MLEAC=2;MLEAF=1.00;MQ=43.60;QD=27.19;SOR=1.402	GT:AD:DP:GQ:PL	1/1:0,31:31:93:871,93,0
X	1641401	.	A	C	2428.77	.	AC=2;AF=1.00;AN=2;BaseQRankSum=-0.603;ClippingRankSum=0.000;DP=58;ExcessHet=3.0103;FS=3.163;MLEAC=2;MLEAF=1.00;MQ=43.87;MQRankSum=0.000;QD=33.52;ReadPosRankSum=-0.543;SOR=0.389	GT:AD:DP:GQ:PL	1/1:1,57:58:99:2457,119,0
X	1641402	.	A	C	2428.77	.	AC=2;AF=1.00;AN=2;BaseQRankSum=-1.370;ClippingRankSum=0.000;DP=58;ExcessHet=3.0103;FS=0.000;MLEAC=2;MLEAF=1.00;MQ=43.87;MQRankSum=0.000;QD=36.21;ReadPosRankSum=-0.543;SOR=0.278	GT:AD:DP:GQ:PL	1/1:1,57:58:99:2457,119,0
X	1642249	.	T	TTCACAGTCGCAG	1255.73	.	AC=2;AF=1.00;AN=2;DP=36;ExcessHet=3.0103;FS=0.000;MLEAC=2;MLEAF=1.00;MQ=44.07;QD=27.21;SOR=1.101	GT:AD:DP:GQ:PL	1/1:0,27:27:86:1293,86,0
X	1642939	.	C	CCAACAACAACAA	1078.73	.	AC=2;AF=1.00;AN=2;DP=31;ExcessHet=3.0103;FS=0.000;MLEAC=2;MLEAF=1.00;MQ=41.53;QD=33.21;SOR=1.708	GT:AD:DP:GQ:PL	1/1:0,23:23:73:1116,73,0
X	1643821	.	C	T	1101.77	.	AC=2;AF=1.00;AN=2;DP=40;ExcessHet=3.0103;FS=0.000;MLEAC=2;MLEAF=1.00;MQ=43.90;QD=27.54;SOR=0.793	GT:AD:DP:GQ:PL	1/1:0,40:40:99:1130,120,0
X	1645239	.	ATGCATG	A	1795.73	.	AC=2;AF=1.00;AN=2;DP=42;ExcessHet=3.0103;FS=0.000;MLEAC=2;MLEAF=1.00;MQ=44.00;QD=26.75;SOR=0.741	GT:AD:DP:GQ:PL	1/1:0,41:41:99:1833,124,0
X	1646099	.	G	GA	582.73	.	AC=2;AF=1.00;AN=2;BaseQRankSum=0.191;ClippingRankSum=0.000;DP=35;ExcessHet=3.0103;FS=0.000;MLEAC=2;MLEAF=1.00;MQ=44.26;MQRankSum=0.091;QD=17.66;ReadPosRankSum=-0.945;SOR=0.756	GT:AD:DP:GQ:PL	1/1:2,31:33:61:620,61,0
X	1646742	.	C	CA	1044.73	.	AC=2;AF=1.00;AN=2;BaseQRankSum=-0.501;ClippingRankSum=0.000;DP=67;ExcessHet=3.0103;FS=2.030;MLEAC=2;MLEAF=1.00;MQ=43.89;MQRankSum=2.216;QD=17.13;ReadPosRankSum=0.658;SOR=1.452	GT:AD:DP:GQ:PL	1/1:5,56:61:82:1082,82,0
X	1647624	.	T	C	1068.77	.	AC=2;AF=1.00;AN=2;DP=41;ExcessHet=3.0103;FS=0.000;MLEAC=2;MLEAF=1.00;MQ=43.95;QD=26.72;SOR=0.693	GT:AD:DP:GQ:PL	1/1:0,40:40:99:1097,119,0
X	1647747	.	G	T	1002.77	.	AC=2;AF=1.00;AN=2;DP=42;ExcessHet=3.0103;FS=0.000;MLEAC=2;MLEAF=1.00;MQ=43.95;QD=25.07;SOR=1.788	GT:AD:DP:GQ:PL	1/1:0,40:40:99:1031,117,0
X	1647807	.	C	T	1543.77	.	AC=2;AF=1.00;AN=2;BaseQRankSum=1.676;ClippingRankSum=0.000;DP=43;ExcessHet=3.0103;FS=3.575;MLEAC=2;MLEAF=1.00;MQ=43.95;MQRankSum=0.000;QD=30.19;ReadPosRankSum=0.999;SOR=0.707	GT:AD:DP:GQ:PL	1/1:1,40:41:99:1572,112,0
X	1647819	.	A	G	1379.77	.	AC=2;AF=1.00;AN=2;BaseQRankSum=1.355;ClippingRankSum=0.000;DP=35;ExcessHet=3.0103;FS=3.724;MLEAC=2;MLEAF=1.00;MQ=43.94;MQRankSum=0.000;QD=32.50;ReadPosRankSum=2.204;SOR=0.829	GT:AD:DP:GQ:PL	1/1:1,32:33:92:1408,92,0
X	1648933	.	G	T	1109.77	.	AC=2;AF=1.00;AN=2;DP=28;ExcessHet=3.0103;FS=0.000;MLEAC=2;MLEAF=1.00;MQ=43.25;QD=23.61;SOR=1.528	GT:AD:DP:GQ:PL	1/1:0,27:27:81:1138,81,0
X	1648953	.	C	T	1247.77	.	AC=2;AF=1.00;AN=2;BaseQRankSum=-0.429;ClippingRankSum=0.000;DP=35;ExcessHet=3.0103;FS=0.000;MLEAC=2;MLEAF=1.00;MQ=43.40;MQRankSum=-0.125;QD=30.64;ReadPosRankSum=2.086;SOR=1.347	GT:AD:DP:GQ:PL	1/1:1,33:34:73:1276,73,0
X	1649154	.	C	T	1231.77	.	AC=2;AF=1.00;AN=2;DP=47;ExcessHet=3.0103;FS=0.000;MLEAC=2;MLEAF=1.00;MQ=43.92;QD=26.78;SOR=1.085	GT:AD:DP:GQ:PL	1/1:0,46:46:99:1260,137,0
X	1649606	.	C	CCG	1647.73	.	AC=2;AF=1.00;AN=2;DP=40;ExcessHet=3.0103;FS=0.000;MLEAC=2;MLEAF=1.00;MQ=42.22;QD=31.74;SOR=1.236	GT:AD:DP:GQ:PL	1/1:0,39:39:99:1685,117,0
X	1649790	.	CCATGCCA	C	1863.73	.	AC=2;AF=1.00;AN=2;DP=49;ExcessHet=3.0103;FS=0.000;MLEAC=2;MLEAF=1.00;MQ=42.87;QD=25.37;SOR=0.836	GT:AD:DP:GQ:PL	1/1:0,43:43:99:1901,130,0
X	1650039	.	A	C	1541.77	.	AC=2;AF=1.00;AN=2;DP=57;ExcessHet=3.0103;FS=0.000;MLEAC=2;MLEAF=1.00;MQ=43.77;QD=27.05;SOR=0.877	GT:AD:DP:GQ:PL	1/1:0,57:57:99:1570,170,0
X	1650118	.	CA	C	536.73	.	AC=2;AF=1.00;AN=2;BaseQRankSum=-0.935;ClippingRankSum=0.000;DP=49;ExcessHet=3.0103;FS=13.341;MLEAC=2;MLEAF=1.00;MQ=43.77;MQRankSum=-0.437;QD=13.42;ReadPosRankSum=0.269;SOR=0.598	GT:AD:DP:GQ:PL	1/1:4,36:40:43:574,43,0
X	1650148	.	AT	A	1987.73	.	AC=2;AF=1.00;AN=2;DP=48;ExcessHet=3.0103;FS=0.000;MLEAC=2;MLEAF=1.00;MQ=43.80;QD=30.62;SOR=0.735	GT:AD:DP:GQ:PL	1/1:0,47:47:99:2025,144,0
X	1650171	.	G	A	2102.77	.	AC=2;AF=1.00;AN=2;DP=50;ExcessHet=3.0103;FS=0.000;MLEAC=2;MLEAF=1.00;MQ=43.81;QD=35.78;SOR=0.773	GT:AD:DP:GQ:PL	1/1:0,50:50:99:2131,150,0
X	1650598	.	C	CT	1414.73	.	AC=2;AF=1.00;AN=2;DP=50;ExcessHet=3.0103;FS=0.000;MLEAC=2;MLEAF=1.00;MQ=44.00;QD=28.87;SOR=1.007	GT:AD:DP:GQ:PL	1/1:0,49:49:99:1452,150,0
X	1650784	.	C	T	1744.77	.	AC=2;AF=1.00;AN=2;DP=66;ExcessHet=3.0103;FS=0.000;MLEAC=2;MLEAF=1.00;MQ=43.97;QD=27.26;SOR=0.892	GT:AD:DP:GQ:PL	1/1:0,64:64:99:1773,191,0
X	1651059	.	A	T	1142.77	.	AC=2;AF=1.00;AN=2;DP=42;ExcessHet=3.0103;FS=0.000;MLEAC=2;MLEAF=1.00;MQ=44.00;QD=27.21;SOR=1.005	GT:AD:DP:GQ:PL	1/1:0,42:42:99:1171,126,0
X	1651104	.	A	G	1022.77	.	AC=2;AF=1.00;AN=2;DP=37;ExcessHet=3.0103;FS=0.000;MLEAC=2;MLEAF=1.00;MQ=44.00;QD=27.64;SOR=0.859	GT:AD:DP:GQ:PL	1/1:0,37:37:99:1051,111,0
X	1651320	.	A	AT	852.73	.	AC=2;AF=1.00;AN=2;DP=50;ExcessHet=3.0103;FS=0.000;MLEAC=2;MLEAF=1.00;MQ=43.82;QD=20.30;SOR=1.151	GT:AD:DP:GQ:PL	1/1:0,42:42:99:890,124,0
X	1651471	.	G	GTCCGCATCCGTA	1625.73	.	AC=2;AF=1.00;AN=2;DP=36;ExcessHet=3.0103;FS=0.000;MLEAC=2;MLEAF=1.00;MQ=44.90;QD=30.40;SOR=1.061	GT:AD:DP:GQ:PL	1/1:0,36:36:99:1663,117,0
X	1651711	.	ACTGAGTACTGAGTC	A	1672.73	.	AC=2;AF=1.00;AN=2;DP=46;ExcessHet=3.0103;FS=0.000;MLEAC=2;MLEAF=1.00;MQ=40.64;QD=31.75;SOR=1.151	GT:AD:DP:GQ:PL	1/1:0,40:40:99:1710,122,0
X	1652738	.	C	T	1435.77	.	AC=2;AF=1.00;AN=2;DP=53;ExcessHet=3.0103;FS=0.000;MLEAC=2;MLEAF=1.00;MQ=44.00;QD=27.09;SOR=0.730	GT:AD:DP:GQ:PL	1/1:0,53:53:99:1464,157,0
X	1653097	.	A	G	1701.77	.	AC=2;AF=1.00;AN=2;DP=61;ExcessHet=3.0103;FS=0.000;MLEAC=2;MLEAF=1.00;MQ=43.94;QD=27.90;SOR=0.793	GT:AD:DP:GQ:PL	1/1:0,61:61:99:1730,183,0
X	1653511	.	A	G	832.77	.	AC=2;AF=1.00;AN=2;DP=34;ExcessHet=3.0103;FS=0.000;MLEAC=2;MLEAF=1.00;MQ=43.94;QD=25.24;SOR=1.179	GT:AD:DP:GQ:PL	1/1:0,33:33:97:861,97,0
X	1653656	.	T	A	825.77	.	AC=2;AF=1.00;AN=2;DP=30;ExcessHet=3.0103;FS=0.000;MLEAC=2;MLEAF=1.00;MQ=43.87;QD=27.53;SOR=1.143	GT:AD:DP:GQ:PL	1/1:0,30:30:90:854,90,0
X	1653772	.	C	A	908.77	.	AC=2;AF=1.00;AN=2;DP=34;ExcessHet=3.0103;FS=0.000;MLEAC=2;MLEAF=1.00;MQ=43.86;QD=26.73;SOR=1.085	GT:AD:DP:GQ:PL	1/1:0,34:34:99:937,101,0
X	1653976	.	T	TCCAGTCCAGC	2093.73	.	AC=2;AF=1.00;AN=2;DP=47;ExcessHet=3.0103;FS=0.000;MLEAC=2;MLEAF=1.00;MQ=43.93;QD=30.25;SOR=1.154	GT:AD:DP:GQ:PL	1/1:0,45:45:99:2131,147,0
X	1654074	.	A	T	1975.77	.	AC=2;AF=1.00;AN=2;DP=45;ExcessHet=3.0103;FS=0.000;MLEAC=2;MLEAF=1.00;MQ=44.48;QD=27.19;SOR=0.990	GT:AD:DP:GQ:PL	1/1:0,44:44:99:2004,135,0
X	1654075	.	A	T	1975.77	.	AC=2;AF=1.00;AN=2;DP=46;ExcessHet=3.0103;FS=0.000;MLEAC=2;MLEAF=1.00;MQ=44.47;QD=24.34;SOR=0.929	GT:AD:DP:GQ:PL	1/1:0,45:45:99:2004,135,0
X	1654725	.	A	C	1203.77	.	AC=2;AF=1.00;AN=2;DP=44;ExcessHet=3.0103;FS=0.000;MLEAC=2;MLEAF=1.00;MQ=43.96;QD=27.36;SOR=0.784	GT:AD:DP:GQ:PL	1/1:0,44:44:99:1232,132,0
X	1655161	.	C	T	978.77	.	AC=2;AF=1.00;AN=2;DP=38;ExcessHet=3.0103;FS=0.000;MLEAC=2;MLEAF=1.00;MQ=44.00;QD=26.45;SOR=1.121	GT:AD:DP:GQ:PL	1/1:0,37:37:99:1007,110,0
X	1655617	.	AAT	A	2240.73	.	AC=2;AF=1.00;AN=2;DP=53;ExcessHet=3.0103;FS=0.000;MLEAC=2;MLEAF=1.00;MQ=43.80;QD=33.23;SOR=0.813	GT:AD:DP:GQ:PL	1/1:0,51:51:99:2278,154,0
X	1655624	.	A	C	2274.77	.	AC=2;AF=1.00;AN=2;DP=51;ExcessHet=3.0103;FS=0.000;MLEAC=2;MLEAF=1.00;MQ=43.79;QD=35.84;SOR=0.813	GT:AD:DP:GQ:PL	1/1:0,51:51:99:2303,157,0
X	1655633	.	A	G	2198.77	.	AC=2;AF=1.00;AN=2;DP=50;ExcessHet=3.0103;FS=0.000;MLEAC=2;MLEAF=1.00;MQ=43.96;QD=33.15;SOR=0.859	GT:AD:DP:GQ:PL	1/1:0,50:50:99:2227,156,0
X	1655796	.	T	C	1191.77	.	AC=2;AF=1.00;AN=2;DP=43;ExcessHet=3.0103;FS=0.000;MLEAC=2;MLEAF=1.00;MQ=44.00;QD=27.72;SOR=0.836	GT:AD:DP:GQ:PL	1/1:0,43:43:99:1220,129,0
X	1655945	.	C	T	1871.77	.	AC=2;AF=1.00;AN=2;DP=67;ExcessHet=3.0103;FS=0.000;MLEAC=2;MLEAF=1.00;MQ=43.97;QD=27.94;SOR=0.849	GT:AD:DP:GQ:PL	1/1:0,67:67:99:1900,201,0
X	1656452	.	A	T	1144.77	.	AC=2;AF=1.00;AN=2;DP=44;ExcessHet=3.0103;FS=0.000;MLEAC=2;MLEAF=1.00;MQ=44.00;QD=26.62;SOR=0.739	GT:AD:DP:GQ:PL	1/1:0,43:43:99:1173,129,0
X	1656645	.	A	C	2420.77	.	AC=2;AF=1.00;AN=2;DP=54;ExcessHet=3.0103;FS=0.000;MLEAC=2;MLEAF=1.00;MQ=44.09;QD=33.51;SOR=1.220	GT:AD:DP:GQ:PL	1/1:0,54:54:99:2449,166,0
X	1656650	.	TTA	T	2470.73	.	AC=2;AF=1.00;AN=2;DP=53;ExcessHet=3.0103;FS=0.000;MLEAC=2;MLEAF=1.00;MQ=44.10;QD=28.25;SOR=1.287	GT:AD:DP:GQ:PL	1/1:0,53:53:99:2508,169,0
X	1656652	.	A	ACGC	2470.73	.	AC=2;AF=1.00;AN=2;DP=53;ExcessHet=3.0103;FS=0.000;MLEAC=2;MLEAF=1.00;MQ=44.10;QD=31.47;SOR=1.287	GT:AD:DP:GQ:PL	1/1:0,53:53:99:2508,169,0
X	1656924	.	C	G	1641.77	.	AC=2;AF=1.00;AN=2;DP=61;ExcessHet=3.0103;FS=0.000;MLEAC=2;MLEAF=1.00;MQ=43.97;QD=26.91;SOR=1.107	GT:AD:DP:GQ:PL	1/1:0,61:61:99:1670,182,0
X	1657050	.	T	C	1583.77	.	AC=2;AF=1.00;AN=2;DP=60;ExcessHet=3.0103;FS=0.000;MLEAC=2;MLEAF=1.00;MQ=44.00;QD=27.31;SOR=1.085	GT:AD:DP:GQ:PL	1/1:0,58:58:99:1612,173,0
X	1657452	.	T	C	2367.77	.	AC=2;AF=1.00;AN=2;DP=54;ExcessHet=3.0103;FS=0.000;MLEAC=2;MLEAF=1.00;MQ=44.00;QD=23.58;SOR=1.329	GT:AD:DP:GQ:PL	1/1:0,54:54:99:2396,166,0
X	1657467	.	A	G	2386.77	.	AC=2;AF=1.00;AN=2;DP=55;ExcessHet=3.0103;FS=0.000;MLEAC=2;MLEAF=1.00;MQ=44.00;QD=29.55;SOR=1.159	GT:AD:DP:GQ:PL	1/1:0,55:55:99:2415,169,0
X	1657773	.	T	C	1906.77	.	AC=2;AF=1.00;AN=2;DP=71;ExcessHet=3.0103;FS=0.000;MLEAC=2;MLEAF=1.00;MQ=44.00;QD=26.86;SOR=1.276	GT:AD:DP:GQ:PL	1/1:0,71:71:99:1935,212,0
X	1658175	.	C	T	1372.77	.	AC=2;AF=1.00;AN=2;DP=50;ExcessHet=3.0103;FS=0.000;MLEAC=2;MLEAF=1.00;MQ=44.00;QD=28.02;SOR=1.007	GT:AD:DP:GQ:PL	1/1:0,49:49:99:1401,147,0
X	1658294	.	G	A	1742.77	.	AC=2;AF=1.00;AN=2;DP=63;ExcessHet=3.0103;FS=0.000;MLEAC=2;MLEAF=1.00;MQ=44.00;QD=27.66;SOR=1.092	GT:AD:DP:GQ:PL	1/1:0,63:63:99:1771,189,0
X	1658313	.	C	T	1712.77	.	AC=2;AF=1.00;AN=2;DP=63;ExcessHet=3.0103;FS=0.000;MLEAC=2;MLEAF=1.00;MQ=44.00;QD=27.63;SOR=0.758	GT:AD:DP:GQ:PL	1/1:0,62:62:99:1741,186,0
X	1659068	.	C	T	1257.77	.	AC=2;AF=1.00;AN=2;DP=45;ExcessHet=3.0103;FS=0.000;MLEAC=2;MLEAF=1.00;MQ=43.70;QD=27.95;SOR=1.038	GT:AD:DP:GQ:PL	1/1:0,45:45:99:1286,135,0
X	1659170	.	A	G	1584.77	.	AC=2;AF=1.00;AN=2;DP=39;ExcessHet=3.0103;FS=0.000;MLEAC=2;MLEAF=1.00;MQ=43.39;QD=28.15;SOR=0.850	GT:AD:DP:GQ:PL	1/1:0,39:39:99:1613,117,0
X	1659188	.	A	G	1556.77	.	AC=2;AF=1.00;AN=2;DP=35;ExcessHet=3.0103;FS=0.000;MLEAC=2;MLEAF=1.00;MQ=43.43;QD=33.61;SOR=0.869	GT:AD:DP:GQ:PL	1/1:0,35:35:99:1585,114,0
X	1660173	.	C	G	1672.77	.	AC=2;AF=1.00;AN=2;DP=60;ExcessHet=3.0103;FS=0.000;MLEAC=2;MLEAF=1.00;MQ=43.94;QD=27.88;SOR=0.906	GT:AD:DP:GQ:PL	1/1:0,60:60:99:1701,180,0
X	1660391	.	A	G	1112.77	.	AC=2;AF=1.00;AN=2;DP=44;ExcessHet=3.0103;FS=0.000;MLEAC=2;MLEAF=1.00;MQ=43.91;QD=26.49;SOR=0.788	GT:AD:DP:GQ:PL	1/1:0,42:42:99:1141,125,0
X	1661528	.	G	GA,GAA	928.73	.	AC=1,1;AF=0.500,0.500;AN=2;BaseQRankSum=0.643;ClippingRankSum=0.000;DP=50;ExcessHet=3.0103;FS=0.000;MLEAC=1,1;MLEAF=0.500,0.500;MQ=43.77;MQRankSum=-0.514;QD=21.11;ReadPosRankSum=-1.213;SOR=0.433	GT:AD:DP:GQ:PL	1/2:3,29,12:44:99:966,324,249,397,0,388
X	1661542	.	C	A	113.77	.	AC=1;AF=0.500;AN=2;BaseQRankSum=-1.308;ClippingRankSum=0.000;DP=56;ExcessHet=3.0103;FS=40.372;MLEAC=1;MLEAF=0.500;MQ=43.76;MQRankSum=-0.065;QD=2.03;ReadPosRankSum=-0.954;SOR=4.798	GT:AD:DP:GQ:PL	0/1:46,10:56:99:142,0,1860
X	1661548	.	G	A	107.77	.	AC=1;AF=0.500;AN=2;BaseQRankSum=-2.036;ClippingRankSum=0.000;DP=58;ExcessHet=3.0103;FS=42.031;MLEAC=1;MLEAF=0.500;MQ=43.80;MQRankSum=-0.351;QD=1.86;ReadPosRankSum=-2.680;SOR=4.798	GT:AD:DP:GQ:PL	0/1:48,10:58:99:136,0,1927
X	1661554	.	G	A	110.77	.	AC=1;AF=0.500;AN=2;BaseQRankSum=-0.657;ClippingRankSum=0.000;DP=60;ExcessHet=3.0103;FS=37.593;MLEAC=1;MLEAF=0.500;MQ=43.81;MQRankSum=-0.390;QD=1.85;ReadPosRankSum=-3.607;SOR=4.799	GT:AD:DP:GQ:PL	0/1:50,10:60:99:139,0,1899
X	1661798	.	C	CA	688.74	.	AC=2;AF=1.00;AN=2;BaseQRankSum=-0.245;ClippingRankSum=0.000;DP=54;ExcessHet=3.0103;FS=0.000;MLEAC=2;MLEAF=1.00;MQ=43.96;MQRankSum=-0.331;QD=15.65;ReadPosRankSum=-0.222;SOR=0.693	GT:AD:DP:GQ:PL	1/1:6,38:44:30:726,30,0
X	1662432	.	AT	A	887.73	.	AC=2;AF=1.00;AN=2;BaseQRankSum=0.585;ClippingRankSum=0.000;DP=58;ExcessHet=3.0103;FS=2.144;MLEAC=2;MLEAF=1.00;MQ=44.00;MQRankSum=0.000;QD=16.14;ReadPosRankSum=0.116;SOR=0.477	GT:AD:DP:GQ:PL	1/1:3,52:55:99:925,103,0
X	1664498	.	T	TA	1227.73	.	AC=2;AF=1.00;AN=2;BaseQRankSum=-1.023;ClippingRankSum=0.000;DP=61;ExcessHet=3.0103;FS=0.000;MLEAC=2;MLEAF=1.00;MQ=43.97;MQRankSum=0.000;QD=20.81;ReadPosRankSum=0.147;SOR=0.557	GT:AD:DP:GQ:PL	1/1:1,58:59:99:1265,156,0
X	1664556	.	C	A	1507.77	.	AC=2;AF=1.00;AN=2;DP=54;ExcessHet=3.0103;FS=0.000;MLEAC=2;MLEAF=1.00;MQ=44.00;QD=27.92;SOR=1.118	GT:AD:DP:GQ:PL	1/1:0,54:54:99:1536,162,0
X	1665242	.	T	G	1458.77	.	AC=2;AF=1.00;AN=2;DP=52;ExcessHet=3.0103;FS=0.000;MLEAC=2;MLEAF=1.00;MQ=44.00;QD=28.05;SOR=0.941	GT:AD:DP:GQ:PL	1/1:0,52:52:99:1487,156,0
X	1665263	.	G	A	1250.77	.	AC=2;AF=1.00;AN=2;BaseQRankSum=1.884;ClippingRankSum=0.000;DP=49;ExcessHet=3.0103;FS=0.000;MLEAC=2;MLEAF=1.00;MQ=44.00;MQRankSum=0.000;QD=25.53;ReadPosRankSum=-0.387;SOR=0.340	GT:AD:DP:GQ:PL	1/1:1,48:49:99:1279,135,0
X	1665604	.	T	C	955.77	.	AC=2;AF=1.00;AN=2;DP=37;ExcessHet=3.0103;FS=0.000;MLEAC=2;MLEAF=1.00;MQ=44.00;QD=26.55;SOR=0.804	GT:AD:DP:GQ:PL	1/1:0,36:36:99:984,108,0
X	1665745	.	T	C	1055.77	.	AC=2;AF=1.00;AN=2;DP=41;ExcessHet=3.0103;FS=0.000;MLEAC=2;MLEAF=1.00;MQ=44.00;QD=26.39;SOR=0.902	GT:AD:DP:GQ:PL	1/1:0,40:40:99:1084,120,0
X	1665853	.	A	C	802.77	.	AC=2;AF=1.00;AN=2;DP=30;ExcessHet=3.0103;FS=0.000;MLEAC=2;MLEAF=1.00;MQ=44.00;QD=26.76;SOR=0.976	GT:AD:DP:GQ:PL	1/1:0,30:30:90:831,90,0
X	1666072	.	G	C	987.77	.	AC=2;AF=1.00;AN=2;DP=37;ExcessHet=3.0103;FS=0.000;MLEAC=2;MLEAF=1.00;MQ=44.00;QD=26.70;SOR=0.859	GT:AD:DP:GQ:PL	1/1:0,37:37:99:1016,111,0
X	1666111	.	C	T	874.77	.	AC=2;AF=1.00;AN=2;DP=34;ExcessHet=3.0103;FS=0.000;MLEAC=2;MLEAF=1.00;MQ=44.00;QD=26.51;SOR=1.179	GT:AD:DP:GQ:PL	1/1:0,33:33:98:903,98,0
X	1667336	.	T	C	1323.77	.	AC=2;AF=1.00;AN=2;DP=48;ExcessHet=3.0103;FS=0.000;MLEAC=2;MLEAF=1.00;MQ=44.00;QD=27.58;SOR=1.562	GT:AD:DP:GQ:PL	1/1:0,48:48:99:1352,144,0
X	1667422	.	T	C	2208.77	.	AC=2;AF=1.00;AN=2;DP=49;ExcessHet=3.0103;FS=0.000;MLEAC=2;MLEAF=1.00;MQ=44.00;QD=25.47;SOR=1.007	GT:AD:DP:GQ:PL	1/1:0,49:49:99:2237,154,0
X	1667428	.	A	C	2206.77	.	AC=2;AF=1.00;AN=2;DP=50;ExcessHet=3.0103;FS=0.000;MLEAC=2;MLEAF=1.00;MQ=43.96;QD=29.63;SOR=0.859	GT:AD:DP:GQ:PL	1/1:0,50:50:99:2235,153,0
X	1667482	.	T	C	1123.77	.	AC=2;AF=1.00;AN=2;DP=41;ExcessHet=3.0103;FS=0.000;MLEAC=2;MLEAF=1.00;MQ=43.95;QD=27.41;SOR=0.741	GT:AD:DP:GQ:PL	1/1:0,41:41:99:1152,123,0
X	1667656	.	G	A	1173.77	.	AC=2;AF=1.00;AN=2;DP=43;ExcessHet=3.0103;FS=0.000;MLEAC=2;MLEAF=1.00;MQ=44.00;QD=27.30;SOR=1.312	GT:AD:DP:GQ:PL	1/1:0,43:43:99:1202,129,0
X	1669371	.	T	A	1083.77	.	AC=2;AF=1.00;AN=2;BaseQRankSum=0.573;ClippingRankSum=0.000;DP=43;ExcessHet=3.0103;FS=0.000;MLEAC=2;MLEAF=1.00;MQ=43.95;MQRankSum=-0.110;QD=25.20;ReadPosRankSum=2.798;SOR=1.347	GT:AD:DP:GQ:PL	1/1:2,41:43:89:1112,89,0
X	1669699	.	G	T	1194.77	.	AC=2;AF=1.00;AN=2;BaseQRankSum=1.829;ClippingRankSum=0.000;DP=45;ExcessHet=3.0103;FS=3.745;MLEAC=2;MLEAF=1.00;MQ=44.00;MQRankSum=0.000;QD=26.55;ReadPosRankSum=-0.577;SOR=0.820	GT:AD:DP:GQ:PL	1/1:1,44:45:99:1223,124,0
X	1669927	.	C	A	1408.77	.	AC=2;AF=1.00;AN=2;DP=51;ExcessHet=3.0103;FS=0.000;MLEAC=2;MLEAF=1.00;MQ=44.00;QD=27.62;SOR=0.900	GT:AD:DP:GQ:PL	1/1:0,51:51:99:1437,153,0
X	1669971	.	A	G	2499.77	.	AC=2;AF=1.00;AN=2;DP=58;ExcessHet=3.0103;FS=0.000;MLEAC=2;MLEAF=1.00;MQ=44.00;QD=29.66;SOR=0.762	GT:AD:DP:GQ:PL	1/1:0,58:58:99:2528,174,0
X	1669974	.	G	A	2475.77	.	AC=2;AF=1.00;AN=2;DP=57;ExcessHet=3.0103;FS=0.000;MLEAC=2;MLEAF=1.00;MQ=44.00;QD=30.24;SOR=0.728	GT:AD:DP:GQ:PL	1/1:0,57:57:99:2504,171,0
X	1670106	.	C	T	1998.77	.	AC=2;AF=1.00;AN=2;BaseQRankSum=1.776;ClippingRankSum=0.000;DP=74;ExcessHet=3.0103;FS=3.779;MLEAC=2;MLEAF=1.00;MQ=44.00;MQRankSum=0.000;QD=27.01;ReadPosRankSum=0.322;SOR=0.817	GT:AD:DP:GQ:PL	1/1:1,73:74:99:2027,211,0
X	1671781	.	T	A	1362.77	.	AC=2;AF=1.00;AN=2;DP=52;ExcessHet=3.0103;FS=0.000;MLEAC=2;MLEAF=1.00;MQ=44.00;QD=26.21;SOR=0.693	GT:AD:DP:GQ:PL	1/1:0,52:52:99:1391,155,0
X	1674745	.	T	A	1013.77	.	AC=2;AF=1.00;AN=2;DP=37;ExcessHet=3.0103;FS=0.000;MLEAC=2;MLEAF=1.00;MQ=44.00;QD=27.40;SOR=1.121	GT:AD:DP:GQ:PL	1/1:0,37:37:99:1042,111,0
X	1674955	.	C	CGGTGTAT	2293.73	.	AC=2;AF=1.00;AN=2;DP=56;ExcessHet=3.0103;FS=0.000;MLEAC=2;MLEAF=1.00;MQ=43.97;QD=29.96;SOR=0.732	GT:AD:DP:GQ:PL	1/1:0,51:51:99:2331,158,0
X	1675075	.	G	T	1394.77	.	AC=2;AF=1.00;AN=2;BaseQRankSum=1.779;ClippingRankSum=0.000;DP=55;ExcessHet=3.0103;FS=3.625;MLEAC=2;MLEAF=1.00;MQ=43.80;MQRankSum=-0.163;QD=26.32;ReadPosRankSum=-0.491;SOR=0.726	GT:AD:DP:GQ:PL	1/1:1,52:53:99:1423,148,0
X	1675831	.	T	C	1311.77	.	AC=2;AF=1.00;AN=2;DP=48;ExcessHet=3.0103;FS=0.000;MLEAC=2;MLEAF=1.00;MQ=43.74;QD=27.33;SOR=1.067	GT:AD:DP:GQ:PL	1/1:0,48:48:99:1340,144,0
X	1677156	.	G	C	137.77	.	AC=1;AF=0.500;AN=2;BaseQRankSum=1.266;ClippingRankSum=0.000;DP=19;ExcessHet=3.0103;FS=0.000;MLEAC=1;MLEAF=0.500;MQ=41.02;MQRankSum=-2.498;QD=7.25;ReadPosRankSum=-1.351;SOR=0.551	GT:AD:DP:GQ:PL	0/1:11,8:19:99:166,0,232
X	1677220	.	G	T	89.77	.	AC=1;AF=0.500;AN=2;BaseQRankSum=0.345;ClippingRankSum=0.000;DP=23;ExcessHet=3.0103;FS=2.035;MLEAC=1;MLEAF=0.500;MQ=41.55;MQRankSum=-2.179;QD=3.90;ReadPosRankSum=0.205;SOR=0.208	GT:AD:DP:GQ:PL	0/1:16,7:23:99:118,0,337
X	1677406	.	GAT	G	298.73	.	AC=1;AF=0.500;AN=2;BaseQRankSum=0.706;ClippingRankSum=0.000;DP=38;ExcessHet=3.0103;FS=1.583;MLEAC=1;MLEAF=0.500;MQ=42.76;MQRankSum=-0.196;QD=8.79;ReadPosRankSum=0.559;SOR=1.230	GT:AD:DP:GQ:PL	0/1:18,16:34:99:336,0,404
X	1677449	.	T	A	1286.77	.	AC=2;AF=1.00;AN=2;DP=48;ExcessHet=3.0103;FS=0.000;MLEAC=2;MLEAF=1.00;MQ=43.02;QD=26.81;SOR=1.426	GT:AD:DP:GQ:PL	1/1:0,48:48:99:1315,143,0
X	1677786	.	A	G	906.77	.	AC=1;AF=0.500;AN=2;BaseQRankSum=-0.716;ClippingRankSum=0.000;DP=61;ExcessHet=3.0103;FS=2.171;MLEAC=1;MLEAF=0.500;MQ=44.00;MQRankSum=0.000;QD=14.87;ReadPosRankSum=0.350;SOR=0.611	GT:AD:DP:GQ:PL	0/1:38,23:61:99:935,0,2494
X	1677803	.	C	CTA	984.73	.	AC=1;AF=0.500;AN=2;BaseQRankSum=-0.764;ClippingRankSum=0.000;DP=64;ExcessHet=3.0103;FS=2.124;MLEAC=1;MLEAF=0.500;MQ=44.00;MQRankSum=0.000;QD=15.39;ReadPosRankSum=-0.925;SOR=0.811	GT:AD:DP:GQ:PL	0/1:37,27:64:99:1022,0,2479
X	1678001	.	A	G	250.77	.	AC=1;AF=0.500;AN=2;BaseQRankSum=-0.366;ClippingRankSum=0.000;DP=47;ExcessHet=3.0103;FS=0.000;MLEAC=1;MLEAF=0.500;MQ=44.00;MQRankSum=0.000;QD=5.34;ReadPosRankSum=-0.462;SOR=0.840	GT:AD:DP:GQ:PL	0/1:32,15:47:99:279,0,739
X	1678188	.	C	G	263.77	.	AC=1;AF=0.500;AN=2;BaseQRankSum=-1.871;ClippingRankSum=0.000;DP=46;ExcessHet=3.0103;FS=4.443;MLEAC=1;MLEAF=0.500;MQ=44.00;MQRankSum=0.000;QD=5.73;ReadPosRankSum=0.040;SOR=0.708	GT:AD:DP:GQ:PL	0/1:30,16:46:99:292,0,722
X	1678301	.	T	G	220.77	.	AC=1;AF=0.500;AN=2;BaseQRankSum=-2.951;ClippingRankSum=0.000;DP=50;ExcessHet=3.0103;FS=2.545;MLEAC=1;MLEAF=0.500;MQ=44.00;MQRankSum=0.000;QD=4.42;ReadPosRankSum=0.037;SOR=1.126	GT:AD:DP:GQ:PL	0/1:33,17:50:99:249,0,752
X	1678478	.	G	A	294.77	.	AC=1;AF=0.500;AN=2;BaseQRankSum=-1.334;ClippingRankSum=0.000;DP=57;ExcessHet=3.0103;FS=5.924;MLEAC=1;MLEAF=0.500;MQ=44.00;MQRankSum=0.000;QD=5.17;ReadPosRankSum=0.609;SOR=0.238	GT:AD:DP:GQ:PL	0/1:39,18:57:99:323,0,899
X	1678801	.	C	T	525.77	.	AC=1;AF=0.500;AN=2;BaseQRankSum=-3.467;ClippingRankSum=0.000;DP=57;ExcessHet=3.0103;FS=2.266;MLEAC=1;MLEAF=0.500;MQ=44.00;MQRankSum=0.000;QD=9.56;ReadPosRankSum=1.256;SOR=0.420	GT:AD:DP:GQ:PL	0/1:29,26:55:99:554,0,664
X	1679656	.	A	AGTTG	211.73	.	AC=1;AF=0.500;AN=2;BaseQRankSum=-0.426;ClippingRankSum=0.000;DP=36;ExcessHet=3.0103;FS=0.000;MLEAC=1;MLEAF=0.500;MQ=40.03;MQRankSum=-0.853;QD=8.14;ReadPosRankSum=2.949;SOR=0.922	GT:AD:DP:GQ:PL	0/1:19,7:26:99:249,0,809
X	1679943	.	G	GT	169.73	.	AC=1;AF=0.500;AN=2;BaseQRankSum=-1.843;ClippingRankSum=0.000;DP=40;ExcessHet=3.0103;FS=1.451;MLEAC=1;MLEAF=0.500;MQ=42.71;MQRankSum=-0.082;QD=4.85;ReadPosRankSum=-0.531;SOR=0.333	GT:AD:DP:GQ:PL	0/1:19,16:35:99:207,0,222
X	1680015	.	GT	G	226.73	.	AC=1;AF=0.500;AN=2;BaseQRankSum=2.692;ClippingRankSum=0.000;DP=41;ExcessHet=3.0103;FS=2.966;MLEAC=1;MLEAF=0.500;MQ=43.11;MQRankSum=-1.317;QD=6.30;ReadPosRankSum=1.110;SOR=0.836	GT:AD:DP:GQ:PL	0/1:17,19:36:99:264,0,260
X	1681540	.	C	CGG	155.73	.	AC=1;AF=0.500;AN=2;BaseQRankSum=-0.928;ClippingRankSum=0.000;DP=36;ExcessHet=3.0103;FS=0.000;MLEAC=1;MLEAF=0.500;MQ=43.89;MQRankSum=0.663;QD=5.02;ReadPosRankSum=1.020;SOR=0.871	GT:AD:DP:GQ:PL	0/1:23,8:31:99:193,0,667
X	1684515	.	T	G	195.77	.	AC=1;AF=0.500;AN=2;BaseQRankSum=0.014;ClippingRankSum=0.000;DP=45;ExcessHet=3.0103;FS=7.319;MLEAC=1;MLEAF=0.500;MQ=44.00;MQRankSum=0.000;QD=4.55;ReadPosRankSum=-0.030;SOR=1.527	GT:AD:DP:GQ:PL	0/1:30,13:43:99:224,0,734
X	1685106	.	T	C	628.77	.	AC=1;AF=0.500;AN=2;BaseQRankSum=0.652;ClippingRankSum=0.000;DP=69;ExcessHet=3.0103;FS=6.566;MLEAC=1;MLEAF=0.500;MQ=43.50;MQRankSum=0.595;QD=9.11;ReadPosRankSum=-0.219;SOR=0.481	GT:AD:DP:GQ:PL	0/1:39,30:69:99:657,0,903
X	1686114	.	A	C	286.77	.	AC=1;AF=0.500;AN=2;BaseQRankSum=0.113;ClippingRankSum=0.000;DP=47;ExcessHet=3.0103;FS=4.622;MLEAC=1;MLEAF=0.500;MQ=44.00;MQRankSum=0.000;QD=6.10;ReadPosRankSum=0.149;SOR=0.227	GT:AD:DP:GQ:PL	0/1:30,17:47:99:315,0,671
X	1688138	.	GTGGTGATT	G	619.73	.	AC=1;AF=0.500;AN=2;BaseQRankSum=-0.666;ClippingRankSum=0.000;DP=38;ExcessHet=3.0103;FS=0.000;MLEAC=1;MLEAF=0.500;MQ=43.79;MQRankSum=1.002;QD=17.21;ReadPosRankSum=0.224;SOR=0.703	GT:AD:DP:GQ:PL	0/1:19,17:36:99:657,0,1559
X	1691344	.	T	A	581.77	.	AC=1;AF=0.500;AN=2;BaseQRankSum=-2.159;ClippingRankSum=0.000;DP=47;ExcessHet=3.0103;FS=6.243;MLEAC=1;MLEAF=0.500;MQ=44.00;MQRankSum=0.000;QD=12.38;ReadPosRankSum=0.131;SOR=0.737	GT:AD:DP:GQ:PL	0/1:19,28:47:99:610,0,417
X	1691968	.	C	G	297.77	.	AC=1;AF=0.500;AN=2;BaseQRankSum=-0.393;ClippingRankSum=0.000;DP=45;ExcessHet=3.0103;FS=8.862;MLEAC=1;MLEAF=0.500;MQ=44.00;MQRankSum=0.000;QD=6.62;ReadPosRankSum=0.503;SOR=1.219	GT:AD:DP:GQ:PL	0/1:28,17:45:99:326,0,639
X	1692121	.	C	CA	544.73	.	AC=1;AF=0.500;AN=2;BaseQRankSum=0.580;ClippingRankSum=0.000;DP=40;ExcessHet=3.0103;FS=9.774;MLEAC=1;MLEAF=0.500;MQ=44.00;MQRankSum=0.000;QD=13.62;ReadPosRankSum=0.691;SOR=2.055	GT:AD:DP:GQ:PL	0/1:20,20:40:99:582,0,552
X	1692633	.	C	A	246.77	.	AC=1;AF=0.500;AN=2;BaseQRankSum=-0.274;ClippingRankSum=0.000;DP=41;ExcessHet=3.0103;FS=10.184;MLEAC=1;MLEAF=0.500;MQ=44.00;MQRankSum=0.000;QD=6.17;ReadPosRankSum=0.733;SOR=1.660	GT:AD:DP:GQ:PL	0/1:26,14:40:99:275,0,616
X	1692902	.	T	C	379.77	.	AC=1;AF=0.500;AN=2;BaseQRankSum=-1.817;ClippingRankSum=0.000;DP=38;ExcessHet=3.0103;FS=0.000;MLEAC=1;MLEAF=0.500;MQ=44.00;MQRankSum=0.000;QD=10.26;ReadPosRankSum=-1.418;SOR=0.784	GT:AD:DP:GQ:PL	0/1:18,19:37:99:408,0,396
X	1693115	.	G	T	756.77	.	AC=1;AF=0.500;AN=2;BaseQRankSum=-0.328;ClippingRankSum=0.000;DP=53;ExcessHet=3.0103;FS=3.809;MLEAC=1;MLEAF=0.500;MQ=43.85;MQRankSum=-0.417;QD=14.28;ReadPosRankSum=0.783;SOR=1.230	GT:AD:DP:GQ:PL	0/1:32,21:53:99:785,0,1531
X	1693117	.	G	T	756.77	.	AC=1;AF=0.500;AN=2;BaseQRankSum=-0.069;ClippingRankSum=0.000;DP=51;ExcessHet=3.0103;FS=4.045;MLEAC=1;MLEAF=0.500;MQ=43.88;MQRankSum=-0.892;QD=14.84;ReadPosRankSum=0.212;SOR=1.163	GT:AD:DP:GQ:PL	0/1:30,21:51:99:785,0,1531
X	1698872	.	A	G	174.77	.	AC=1;AF=0.500;AN=2;BaseQRankSum=0.021;ClippingRankSum=0.000;DP=31;ExcessHet=3.0103;FS=5.884;MLEAC=1;MLEAF=0.500;MQ=44.00;MQRankSum=0.000;QD=5.64;ReadPosRankSum=1.243;SOR=1.750	GT:AD:DP:GQ:PL	0/1:20,11:31:99:203,0,480
X	1699083	.	G	GTCC	513.73	.	AC=1;AF=0.500;AN=2;BaseQRankSum=-0.426;ClippingRankSum=0.000;DP=35;ExcessHet=3.0103;FS=5.153;MLEAC=1;MLEAF=0.500;MQ=43.83;MQRankSum=-1.716;QD=14.68;ReadPosRankSum=-1.047;SOR=1.215	GT:AD:DP:GQ:PL	0/1:21,14:35:99:551,0,1035
X	1699223	.	C	CGCGAGGCATTCTCGCTGGATCAGCTGGGACAAGATTTCTGGGCGAGAA	397.73	.	AC=1;AF=0.500;AN=2;BaseQRankSum=-0.497;ClippingRankSum=0.000;DP=34;ExcessHet=3.0103;FS=6.327;MLEAC=1;MLEAF=0.500;MQ=42.62;MQRankSum=-2.549;QD=12.83;ReadPosRankSum=-3.294;SOR=1.230	GT:AD:DP:GQ:PL	0/1:22,9:31:99:435,0,6644
X	1699230	.	T	TC	189.73	.	AC=1;AF=0.500;AN=2;BaseQRankSum=0.340;ClippingRankSum=0.000;DP=28;ExcessHet=3.0103;FS=0.000;MLEAC=1;MLEAF=0.500;MQ=42.73;MQRankSum=-3.441;QD=6.78;ReadPosRankSum=-3.240;SOR=0.498	GT:AD:DP:GQ:PL	0/1:21,7:28:99:227,0,6657
X	1701082	.	CAGTTAAAA	C	589.73	.	AC=1;AF=0.500;AN=2;BaseQRankSum=-0.324;ClippingRankSum=0.000;DP=46;ExcessHet=3.0103;FS=4.716;MLEAC=1;MLEAF=0.500;MQ=44.00;MQRankSum=0.000;QD=12.82;ReadPosRankSum=-1.394;SOR=1.627	GT:AD:DP:GQ:PL	0/1:29,17:46:99:627,0,2586
X	1701483	.	C	G	185.77	.	AC=1;AF=0.500;AN=2;BaseQRankSum=-1.631;ClippingRankSum=0.000;DP=39;ExcessHet=3.0103;FS=3.119;MLEAC=1;MLEAF=0.500;MQ=43.95;MQRankSum=0.722;QD=4.76;ReadPosRankSum=0.845;SOR=0.822	GT:AD:DP:GQ:PL	0/1:27,12:39:99:214,0,664
X	1701596	.	A	C	205.77	.	AC=1;AF=0.500;AN=2;BaseQRankSum=0.216;ClippingRankSum=0.000;DP=46;ExcessHet=3.0103;FS=6.885;MLEAC=1;MLEAF=0.500;MQ=43.96;MQRankSum=0.676;QD=4.47;ReadPosRankSum=1.106;SOR=0.991	GT:AD:DP:GQ:PL	0/1:33,13:46:99:234,0,807
X	1701666	.	C	T	190.77	.	AC=1;AF=0.500;AN=2;BaseQRankSum=0.428;ClippingRankSum=0.000;DP=40;ExcessHet=3.0103;FS=1.360;MLEAC=1;MLEAF=0.500;MQ=43.95;MQRankSum=0.709;QD=4.77;ReadPosRankSum=0.601;SOR=0.934	GT:AD:DP:GQ:PL	0/1:28,12:40:99:219,0,625
X	1701699	.	C	A	85.77	.	AC=1;AF=0.500;AN=2;BaseQRankSum=-1.955;ClippingRankSum=0.000;DP=31;ExcessHet=3.0103;FS=1.702;MLEAC=1;MLEAF=0.500;MQ=43.94;MQRankSum=0.663;QD=2.77;ReadPosRankSum=0.147;SOR=1.230	GT:AD:DP:GQ:PL	0/1:23,8:31:99:114,0,568
X	1701882	.	A	G	128.77	.	AC=1;AF=0.500;AN=2;BaseQRankSum=0.899;ClippingRankSum=0.000;DP=32;ExcessHet=3.0103;FS=3.634;MLEAC=1;MLEAF=0.500;MQ=43.85;MQRankSum=-1.492;QD=4.15;ReadPosRankSum=1.245;SOR=1.329	GT:AD:DP:GQ:PL	0/1:22,9:31:99:157,0,514
X	1701981	.	G	A	441.77	.	AC=1;AF=0.500;AN=2;BaseQRankSum=0.662;ClippingRankSum=0.000;DP=42;ExcessHet=3.0103;FS=2.759;MLEAC=1;MLEAF=0.500;MQ=43.95;MQRankSum=-1.364;QD=10.52;ReadPosRankSum=0.187;SOR=0.368	GT:AD:DP:GQ:PL	0/1:28,14:42:99:470,0,1493
X	1701999	.	C	A	430.77	.	AC=1;AF=0.500;AN=2;BaseQRankSum=2.991;ClippingRankSum=0.000;DP=41;ExcessHet=3.0103;FS=7.755;MLEAC=1;MLEAF=0.500;MQ=44.00;MQRankSum=0.000;QD=10.51;ReadPosRankSum=1.727;SOR=0.399	GT:AD:DP:GQ:PL	0/1:28,13:41:99:459,0,1644
X	1702000	.	C	A	430.77	.	AC=1;AF=0.500;AN=2;BaseQRankSum=1.097;ClippingRankSum=0.000;DP=40;ExcessHet=3.0103;FS=10.415;MLEAC=1;MLEAF=0.500;MQ=44.00;MQRankSum=0.000;QD=10.77;ReadPosRankSum=2.296;SOR=0.674	GT:AD:DP:GQ:PL	0/1:28,12:40:99:459,0,1644
X	1702007	.	A	G	418.77	.	AC=1;AF=0.500;AN=2;BaseQRankSum=-1.207;ClippingRankSum=0.000;DP=44;ExcessHet=3.0103;FS=5.103;MLEAC=1;MLEAF=0.500;MQ=44.00;MQRankSum=0.000;QD=9.52;ReadPosRankSum=1.990;SOR=0.442	GT:AD:DP:GQ:PL	0/1:31,13:44:99:447,0,1852
X	1702010	.	G	A	418.77	.	AC=1;AF=0.500;AN=2;BaseQRankSum=1.413;ClippingRankSum=0.000;DP=45;ExcessHet=3.0103;FS=4.675;MLEAC=1;MLEAF=0.500;MQ=44.00;MQRankSum=0.000;QD=9.31;ReadPosRankSum=2.151;SOR=0.524	GT:AD:DP:GQ:PL	0/1:32,13:45:99:447,0,1831
X	1702051	.	C	T	187.77	.	AC=1;AF=0.500;AN=2;BaseQRankSum=-0.053;ClippingRankSum=0.000;DP=44;ExcessHet=3.0103;FS=3.042;MLEAC=1;MLEAF=0.500;MQ=44.00;MQRankSum=0.000;QD=4.27;ReadPosRankSum=-2.545;SOR=0.283	GT:AD:DP:GQ:PL	0/1:31,13:44:99:216,0,704
X	1702656	.	A	G	361.77	.	AC=1;AF=0.500;AN=2;BaseQRankSum=0.557;ClippingRankSum=0.000;DP=57;ExcessHet=3.0103;FS=0.000;MLEAC=1;MLEAF=0.500;MQ=43.97;MQRankSum=-1.323;QD=6.35;ReadPosRankSum=0.559;SOR=0.722	GT:AD:DP:GQ:PL	0/1:37,20:57:99:390,0,876
X	1702941	.	T	C	636.77	.	AC=1;AF=0.500;AN=2;BaseQRankSum=1.640;ClippingRankSum=0.000;DP=46;ExcessHet=3.0103;FS=1.225;MLEAC=1;MLEAF=0.500;MQ=43.96;MQRankSum=-0.757;QD=13.84;ReadPosRankSum=-1.005;SOR=1.022	GT:AD:DP:GQ:PL	0/1:18,28:46:99:665,0,368
X	1703241	.	A	G	455.77	.	AC=1;AF=0.500;AN=2;BaseQRankSum=0.298;ClippingRankSum=0.000;DP=45;ExcessHet=3.0103;FS=0.000;MLEAC=1;MLEAF=0.500;MQ=43.08;MQRankSum=-1.157;QD=10.13;ReadPosRankSum=1.290;SOR=0.622	GT:AD:DP:GQ:PL	0/1:23,22:45:99:484,0,516
X	1703289	.	CGAA	C	815.73	.	AC=1;AF=0.500;AN=2;BaseQRankSum=0.230;ClippingRankSum=0.000;DP=58;ExcessHet=3.0103;FS=2.240;MLEAC=1;MLEAF=0.500;MQ=40.34;MQRankSum=-0.183;QD=14.06;ReadPosRankSum=0.649;SOR=0.435	GT:AD:DP:GQ:PL	0/1:35,23:58:99:853,0,1765
X	1703293	.	A	C	824.77	.	AC=1;AF=0.500;AN=2;BaseQRankSum=-2.432;ClippingRankSum=0.000;DP=59;ExcessHet=3.0103;FS=2.273;MLEAC=1;MLEAF=0.500;MQ=40.09;MQRankSum=0.000;QD=13.98;ReadPosRankSum=1.002;SOR=0.405	GT:AD:DP:GQ:PL	0/1:36,23:59:99:853,0,1765
X	1703294	.	TAG	T	809.73	.	AC=1;AF=0.500;AN=2;BaseQRankSum=2.578;ClippingRankSum=0.000;DP=62;ExcessHet=3.0103;FS=1.017;MLEAC=1;MLEAF=0.500;MQ=40.13;MQRankSum=-0.025;QD=13.06;SOR=0.463	GT:AD:DP:GQ:PL	0/1:39,23:62:99:847,0,1820
X	1703336	.	G	A	550.77	.	AC=1;AF=0.500;AN=2;BaseQRankSum=1.152;ClippingRankSum=0.000;DP=57;ExcessHet=3.0103;FS=2.443;MLEAC=1;MLEAF=0.500;MQ=39.20;MQRankSum=-0.812;QD=9.66;ReadPosRankSum=-1.119;SOR=0.418	GT:AD:DP:GQ:PL	0/1:41,16:57:99:579,0,1920
X	1703342	.	C	T	558.77	.	AC=1;AF=0.500;AN=2;BaseQRankSum=2.812;ClippingRankSum=0.000;DP=58;ExcessHet=3.0103;FS=1.108;MLEAC=1;MLEAF=0.500;MQ=38.98;MQRankSum=-0.636;QD=9.63;ReadPosRankSum=-2.017;SOR=0.495	GT:AD:DP:GQ:PL	0/1:41,17:58:99:587,0,1938
X	1703343	.	T	C	558.77	.	AC=1;AF=0.500;AN=2;BaseQRankSum=0.037;ClippingRankSum=0.000;DP=58;ExcessHet=3.0103;FS=1.108;MLEAC=1;MLEAF=0.500;MQ=38.98;MQRankSum=-0.636;QD=9.63;ReadPosRankSum=-2.128;SOR=0.495	GT:AD:DP:GQ:PL	0/1:41,17:58:99:587,0,1938
X	1703346	.	G	A	558.77	.	AC=1;AF=0.500;AN=2;BaseQRankSum=-0.459;ClippingRankSum=0.000;DP=57;ExcessHet=3.0103;FS=0.000;MLEAC=1;MLEAF=0.500;MQ=38.79;MQRankSum=-0.730;QD=9.80;ReadPosRankSum=-1.641;SOR=0.549	GT:AD:DP:GQ:PL	0/1:42,15:57:99:587,0,1938
X	1703354	.	G	A	426.77	.	AC=1;AF=0.500;AN=2;BaseQRankSum=1.038;ClippingRankSum=0.000;DP=56;ExcessHet=3.0103;FS=4.259;MLEAC=1;MLEAF=0.500;MQ=38.31;MQRankSum=-0.150;QD=7.62;ReadPosRankSum=-1.952;SOR=0.802	GT:AD:DP:GQ:PL	0/1:42,14:56:99:455,0,2004
X	1703375	.	C	G	366.77	.	AC=1;AF=0.500;AN=2;BaseQRankSum=0.595;ClippingRankSum=0.000;DP=55;ExcessHet=3.0103;FS=6.682;MLEAC=1;MLEAF=0.500;MQ=38.40;MQRankSum=-0.085;QD=6.67;ReadPosRankSum=-2.528;SOR=1.576	GT:AD:DP:GQ:PL	0/1:42,13:55:99:395,0,1873
X	1703458	.	T	A	341.77	.	AC=1;AF=0.500;AN=2;BaseQRankSum=1.337;ClippingRankSum=0.000;DP=31;ExcessHet=3.0103;FS=6.929;MLEAC=1;MLEAF=0.500;MQ=37.43;MQRankSum=0.710;QD=11.02;ReadPosRankSum=1.612;SOR=2.387	GT:AD:DP:GQ:PL	0/1:20,11:31:99:370,0,777
X	1703488	.	G	T	312.77	.	AC=1;AF=0.500;AN=2;BaseQRankSum=1.892;ClippingRankSum=0.000;DP=29;ExcessHet=3.0103;FS=1.987;MLEAC=1;MLEAF=0.500;MQ=35.50;MQRankSum=0.845;QD=10.79;ReadPosRankSum=1.204;SOR=1.347	GT:AD:DP:GQ:PL	0/1:20,9:29:99:341,0,1030
X	1703491	.	C	T	289.77	.	AC=1;AF=0.500;AN=2;BaseQRankSum=1.215;ClippingRankSum=0.000;DP=28;ExcessHet=3.0103;FS=5.516;MLEAC=1;MLEAF=0.500;MQ=35.44;MQRankSum=0.627;QD=10.35;ReadPosRankSum=1.604;SOR=2.517	GT:AD:DP:GQ:PL	0/1:20,8:28:99:318,0,1009
X	1703505	.	G	C	253.77	.	AC=1;AF=0.500;AN=2;BaseQRankSum=-1.319;ClippingRankSum=0.000;DP=25;ExcessHet=3.0103;FS=2.623;MLEAC=1;MLEAF=0.500;MQ=34.99;MQRankSum=0.597;QD=10.15;ReadPosRankSum=-0.350;SOR=1.347	GT:AD:DP:GQ:PL	0/1:17,8:25:99:282,0,934
X	1703516	.	T	C	244.77	.	AC=1;AF=0.500;AN=2;BaseQRankSum=2.776;ClippingRankSum=0.000;DP=24;ExcessHet=3.0103;FS=0.000;MLEAC=1;MLEAF=0.500;MQ=35.00;MQRankSum=0.470;QD=10.20;ReadPosRankSum=-1.472;SOR=0.818	GT:AD:DP:GQ:PL	0/1:16,8:24:99:273,0,850
X	1703612	.	G	T	37.77	.	AC=1;AF=0.500;AN=2;BaseQRankSum=-0.526;ClippingRankSum=0.000;DP=22;ExcessHet=3.0103;FS=0.000;MLEAC=1;MLEAF=0.500;MQ=34.41;MQRankSum=2.333;QD=1.72;ReadPosRankSum=-0.048;SOR=1.270	GT:AD:DP:GQ:PL	0/1:19,3:22:66:66,0,934
X	1704302	.	C	A	40.77	.	AC=1;AF=0.500;AN=2;BaseQRankSum=-1.440;ClippingRankSum=0.000;DP=22;ExcessHet=3.0103;FS=0.000;MLEAC=1;MLEAF=0.500;MQ=32.12;MQRankSum=0.973;QD=1.85;ReadPosRankSum=-0.122;SOR=0.941	GT:AD:DP:GQ:PL	0/1:19,3:22:69:69,0,976
X	1704310	.	G	T	40.77	.	AC=1;AF=0.500;AN=2;BaseQRankSum=1.483;ClippingRankSum=0.000;DP=22;ExcessHet=3.0103;FS=0.000;MLEAC=1;MLEAF=0.500;MQ=32.12;MQRankSum=0.973;QD=1.85;ReadPosRankSum=-0.244;SOR=1.270	GT:AD:DP:GQ:PL	0/1:19,3:22:69:69,0,971
X	1704733	.	T	G	551.77	.	AC=1;AF=0.500;AN=2;BaseQRankSum=-3.120;ClippingRankSum=0.000;DP=49;ExcessHet=3.0103;FS=8.132;MLEAC=1;MLEAF=0.500;MQ=42.94;MQRankSum=0.106;QD=11.26;ReadPosRankSum=0.697;SOR=0.739	GT:AD:DP:GQ:PL	0/1:23,26:49:99:580,0,501
X	1704889	.	T	C	623.77	.	AC=1;AF=0.500;AN=2;BaseQRankSum=1.476;ClippingRankSum=0.000;DP=51;ExcessHet=3.0103;FS=19.687;MLEAC=1;MLEAF=0.500;MQ=44.00;MQRankSum=0.000;QD=12.23;ReadPosRankSum=1.054;SOR=1.246	GT:AD:DP:GQ:PL	0/1:22,29:51:99:652,0,476
X	1704914	.	C	T	698.77	.	AC=1;AF=0.500;AN=2;BaseQRankSum=0.604;ClippingRankSum=0.000;DP=53;ExcessHet=3.0103;FS=10.098;MLEAC=1;MLEAF=0.500;MQ=44.00;MQRankSum=0.000;QD=13.18;ReadPosRankSum=0.846;SOR=1.003	GT:AD:DP:GQ:PL	0/1:22,31:53:99:727,0,437
X	1704950	.	C	G	706.77	.	AC=1;AF=0.500;AN=2;BaseQRankSum=0.018;ClippingRankSum=0.000;DP=55;ExcessHet=3.0103;FS=2.361;MLEAC=1;MLEAF=0.500;MQ=44.00;MQRankSum=0.000;QD=12.85;ReadPosRankSum=-1.308;SOR=1.170	GT:AD:DP:GQ:PL	0/1:23,32:55:99:735,0,473
X	1705073	.	A	C	555.77	.	AC=1;AF=0.500;AN=2;BaseQRankSum=0.472;ClippingRankSum=0.000;DP=57;ExcessHet=3.0103;FS=3.770;MLEAC=1;MLEAF=0.500;MQ=43.97;MQRankSum=-1.057;QD=9.75;ReadPosRankSum=0.151;SOR=1.353	GT:AD:DP:GQ:PL	0/1:31,26:57:99:584,0,671
X	1705171	.	G	A	289.77	.	AC=1;AF=0.500;AN=2;BaseQRankSum=2.061;ClippingRankSum=0.000;DP=44;ExcessHet=3.0103;FS=4.837;MLEAC=1;MLEAF=0.500;MQ=44.00;MQRankSum=0.000;QD=6.74;ReadPosRankSum=-0.721;SOR=1.698	GT:AD:DP:GQ:PL	0/1:27,16:43:99:318,0,603
X	1705265	.	G	A	671.77	.	AC=1;AF=0.500;AN=2;BaseQRankSum=0.592;ClippingRankSum=0.000;DP=59;ExcessHet=3.0103;FS=5.223;MLEAC=1;MLEAF=0.500;MQ=44.00;MQRankSum=0.000;QD=11.58;ReadPosRankSum=-0.526;SOR=0.521	GT:AD:DP:GQ:PL	0/1:26,32:58:99:700,0,523
X	1705562	.	T	G	303.77	.	AC=1;AF=0.500;AN=2;BaseQRankSum=-2.847;ClippingRankSum=0.000;DP=38;ExcessHet=3.0103;FS=1.336;MLEAC=1;MLEAF=0.500;MQ=43.75;MQRankSum=-0.822;QD=7.99;ReadPosRankSum=-0.940;SOR=1.112	GT:AD:DP:GQ:PL	0/1:22,16:38:99:332,0,529
X	1705592	.	C	A	424.77	.	AC=1;AF=0.500;AN=2;BaseQRankSum=1.441;ClippingRankSum=0.000;DP=46;ExcessHet=3.0103;FS=1.190;MLEAC=1;MLEAF=0.500;MQ=43.71;MQRankSum=-0.633;QD=9.23;ReadPosRankSum=-0.582;SOR=0.473	GT:AD:DP:GQ:PL	0/1:25,21:46:99:453,0,582
X	1705684	.	T	TACACACACAC	682.73	.	AC=1;AF=0.500;AN=2;BaseQRankSum=1.844;ClippingRankSum=0.000;DP=43;ExcessHet=3.0103;FS=4.325;MLEAC=1;MLEAF=0.500;MQ=43.71;MQRankSum=-2.540;QD=15.88;ReadPosRankSum=-1.827;SOR=1.371	GT:AD:DP:GQ:PL	0/1:26,17:43:99:720,0,3258
X	1705686	.	T	C	691.77	.	AC=1;AF=0.500;AN=2;BaseQRankSum=2.686;ClippingRankSum=0.000;DP=45;ExcessHet=3.0103;FS=2.640;MLEAC=1;MLEAF=0.500;MQ=43.73;MQRankSum=-2.398;QD=15.37;ReadPosRankSum=-2.300;SOR=1.292	GT:AD:DP:GQ:PL	0/1:26,19:45:99:720,0,3258
X	1706031	.	G	A	346.77	.	AC=1;AF=0.500;AN=2;BaseQRankSum=2.210;ClippingRankSum=0.000;DP=58;ExcessHet=3.0103;FS=1.091;MLEAC=1;MLEAF=0.500;MQ=43.57;MQRankSum=1.252;QD=5.98;ReadPosRankSum=0.322;SOR=0.962	GT:AD:DP:GQ:PL	0/1:39,19:58:99:375,0,856
X	1706171	.	A	T	694.77	.	AC=1;AF=0.500;AN=2;BaseQRankSum=0.702;ClippingRankSum=0.000;DP=47;ExcessHet=3.0103;FS=8.783;MLEAC=1;MLEAF=0.500;MQ=44.00;MQRankSum=0.000;QD=14.78;ReadPosRankSum=0.299;SOR=0.496	GT:AD:DP:GQ:PL	0/1:27,20:47:99:723,0,1328
X	1706178	.	T	A	691.77	.	AC=1;AF=0.500;AN=2;BaseQRankSum=2.539;ClippingRankSum=0.000;DP=43;ExcessHet=3.0103;FS=6.914;MLEAC=1;MLEAF=0.500;MQ=44.00;MQRankSum=0.000;QD=16.09;ReadPosRankSum=-0.397;SOR=0.163	GT:AD:DP:GQ:PL	0/1:25,18:43:99:720,0,1273
X	1706182	.	C	T	736.77	.	AC=1;AF=0.500;AN=2;BaseQRankSum=2.860;ClippingRankSum=0.000;DP=44;ExcessHet=3.0103;FS=4.451;MLEAC=1;MLEAF=0.500;MQ=44.00;MQRankSum=0.000;QD=16.74;ReadPosRankSum=-1.230;SOR=0.264	GT:AD:DP:GQ:PL	0/1:25,19:44:99:765,0,1270
X	1706183	.	C	T	736.77	.	AC=1;AF=0.500;AN=2;BaseQRankSum=3.715;ClippingRankSum=0.000;DP=44;ExcessHet=3.0103;FS=4.451;MLEAC=1;MLEAF=0.500;MQ=44.00;MQRankSum=0.000;QD=16.74;ReadPosRankSum=-1.190;SOR=0.264	GT:AD:DP:GQ:PL	0/1:25,19:44:99:765,0,1270
X	1706188	.	C	T	601.77	.	AC=1;AF=0.500;AN=2;BaseQRankSum=2.861;ClippingRankSum=0.000;DP=45;ExcessHet=3.0103;FS=0.000;MLEAC=1;MLEAF=0.500;MQ=44.00;MQRankSum=0.000;QD=13.37;ReadPosRankSum=-0.085;SOR=0.610	GT:AD:DP:GQ:PL	0/1:28,17:45:99:630,0,1392
X	1706205	.	G	A	502.77	.	AC=1;AF=0.500;AN=2;BaseQRankSum=1.661;ClippingRankSum=0.000;DP=42;ExcessHet=3.0103;FS=1.270;MLEAC=1;MLEAF=0.500;MQ=44.00;MQRankSum=0.000;QD=11.97;ReadPosRankSum=-0.724;SOR=0.984	GT:AD:DP:GQ:PL	0/1:27,15:42:99:531,0,1350
X	1706266	.	T	C	250.77	.	AC=1;AF=0.500;AN=2;BaseQRankSum=1.134;ClippingRankSum=0.000;DP=43;ExcessHet=3.0103;FS=2.704;MLEAC=1;MLEAF=0.500;MQ=43.95;MQRankSum=-1.251;QD=5.83;ReadPosRankSum=0.922;SOR=0.799	GT:AD:DP:GQ:PL	0/1:27,16:43:99:279,0,618
X	1706427	.	G	T	238.77	.	AC=1;AF=0.500;AN=2;BaseQRankSum=1.063;ClippingRankSum=0.000;DP=36;ExcessHet=3.0103;FS=2.667;MLEAC=1;MLEAF=0.500;MQ=43.95;MQRankSum=-1.242;QD=6.82;ReadPosRankSum=1.142;SOR=0.124	GT:AD:DP:GQ:PL	0/1:22,13:35:99:267,0,535
X	1706646	.	T	A	116.77	.	AC=1;AF=0.500;AN=2;BaseQRankSum=-0.376;ClippingRankSum=0.000;DP=26;ExcessHet=3.0103;FS=0.000;MLEAC=1;MLEAF=0.500;MQ=43.51;MQRankSum=-0.984;QD=4.49;ReadPosRankSum=-1.156;SOR=0.919	GT:AD:DP:GQ:PL	0/1:18,8:26:99:145,0,419
X	1706676	.	T	G	56.77	.	AC=1;AF=0.500;AN=2;BaseQRankSum=-2.477;ClippingRankSum=0.000;DP=25;ExcessHet=3.0103;FS=0.000;MLEAC=1;MLEAF=0.500;MQ=43.65;MQRankSum=0.050;QD=2.27;ReadPosRankSum=-0.742;SOR=0.602	GT:AD:DP:GQ:PL	0/1:19,6:25:85:85,0,471
X	1706861	.	A	G	377.77	.	AC=1;AF=0.500;AN=2;BaseQRankSum=1.616;ClippingRankSum=0.000;DP=36;ExcessHet=3.0103;FS=0.000;MLEAC=1;MLEAF=0.500;MQ=43.59;MQRankSum=-2.801;QD=10.79;ReadPosRankSum=0.000;SOR=0.569	GT:AD:DP:GQ:PL	0/1:17,18:35:99:406,0,357
X	1706872	.	CCATCCCAACATCCCGACGTCCCGA	C	494.73	.	AC=1;AF=0.500;AN=2;BaseQRankSum=-0.357;ClippingRankSum=0.000;DP=37;ExcessHet=3.0103;FS=1.431;MLEAC=1;MLEAF=0.500;MQ=43.60;MQRankSum=-3.382;QD=14.99;ReadPosRankSum=0.936;SOR=1.041	GT:AD:DP:GQ:PL	0/1:19,14:33:99:532,0,1124
X	1706918	.	C	CG	638.73	.	AC=1;AF=0.500;AN=2;BaseQRankSum=-0.565;ClippingRankSum=0.000;DP=32;ExcessHet=3.0103;FS=3.307;MLEAC=1;MLEAF=0.500;MQ=43.54;MQRankSum=-2.731;QD=19.96;ReadPosRankSum=-1.542;SOR=1.550	GT:AD:DP:GQ:PL	0/1:15,17:32:99:676,0,889
X	1706921	.	A	G	605.77	.	AC=1;AF=0.500;AN=2;BaseQRankSum=-2.559;ClippingRankSum=0.000;DP=31;ExcessHet=3.0103;FS=5.401;MLEAC=1;MLEAF=0.500;MQ=43.53;MQRankSum=-2.646;QD=19.54;ReadPosRankSum=-2.309;SOR=1.739	GT:AD:DP:GQ:PL	0/1:14,17:31:99:634,0,892
X	1708338	.	T	TCTGGCTC	670.73	.	AC=1;AF=0.500;AN=2;BaseQRankSum=1.825;ClippingRankSum=0.000;DP=49;ExcessHet=3.0103;FS=4.309;MLEAC=1;MLEAF=0.500;MQ=44.06;MQRankSum=1.050;QD=14.58;ReadPosRankSum=-0.089;SOR=0.460	GT:AD:DP:GQ:PL	0/1:27,19:46:99:708,0,2038
X	1709724	.	C	T	375.77	.	AC=1;AF=0.500;AN=2;BaseQRankSum=0.986;ClippingRankSum=0.000;DP=40;ExcessHet=3.0103;FS=1.363;MLEAC=1;MLEAF=0.500;MQ=43.90;MQRankSum=1.332;QD=9.39;ReadPosRankSum=-0.558;SOR=0.473	GT:AD:DP:GQ:PL	0/1:22,18:40:99:404,0,488
X	1709978	.	A	G	125.77	.	AC=1;AF=0.500;AN=2;BaseQRankSum=-0.114;ClippingRankSum=0.000;DP=45;ExcessHet=3.0103;FS=1.354;MLEAC=1;MLEAF=0.500;MQ=43.94;MQRankSum=0.630;QD=2.86;ReadPosRankSum=-0.481;SOR=0.728	GT:AD:DP:GQ:PL	0/1:33,11:44:99:154,0,779
X	1710081	.	G	A	318.77	.	AC=1;AF=0.500;AN=2;BaseQRankSum=-0.157;ClippingRankSum=0.000;DP=50;ExcessHet=3.0103;FS=1.142;MLEAC=1;MLEAF=0.500;MQ=44.00;MQRankSum=0.000;QD=6.38;ReadPosRankSum=0.579;SOR=0.826	GT:AD:DP:GQ:PL	0/1:32,18:50:99:347,0,763
X	1710816	.	A	T	477.77	.	AC=1;AF=0.500;AN=2;BaseQRankSum=-1.347;ClippingRankSum=0.000;DP=46;ExcessHet=3.0103;FS=8.659;MLEAC=1;MLEAF=0.500;MQ=44.00;MQRankSum=0.000;QD=10.62;ReadPosRankSum=0.847;SOR=0.481	GT:AD:DP:GQ:PL	0/1:23,22:45:99:506,0,520
X	1711120	.	C	T	514.77	.	AC=1;AF=0.500;AN=2;BaseQRankSum=1.690;ClippingRankSum=0.000;DP=36;ExcessHet=3.0103;FS=7.279;MLEAC=1;MLEAF=0.500;MQ=44.00;MQRankSum=0.000;QD=14.71;ReadPosRankSum=0.764;SOR=0.394	GT:AD:DP:GQ:PL	0/1:20,15:35:99:543,0,897
X	1711139	.	G	A	487.77	.	AC=1;AF=0.500;AN=2;BaseQRankSum=-1.221;ClippingRankSum=0.000;DP=36;ExcessHet=3.0103;FS=10.948;MLEAC=1;MLEAF=0.500;MQ=44.00;MQRankSum=0.000;QD=14.35;ReadPosRankSum=0.750;SOR=0.584	GT:AD:DP:GQ:PL	0/1:20,14:34:99:516,0,901
X	1713387	.	A	T	275.77	.	AC=1;AF=0.500;AN=2;BaseQRankSum=-0.202;ClippingRankSum=0.000;DP=50;ExcessHet=3.0103;FS=0.000;MLEAC=1;MLEAF=0.500;MQ=43.94;MQRankSum=0.740;QD=5.63;ReadPosRankSum=0.248;SOR=0.631	GT:AD:DP:GQ:PL	0/1:33,16:49:99:304,0,767
X	1713776	.	TCCCC	T	367.73	.	AC=1;AF=0.500;AN=2;BaseQRankSum=-0.309;ClippingRankSum=0.000;DP=19;ExcessHet=3.0103;FS=2.158;MLEAC=1;MLEAF=0.500;MQ=44.33;MQRankSum=2.101;QD=24.52;ReadPosRankSum=1.841;SOR=0.925	GT:AD:DP:GQ:PL	0/1:5,10:15:99:405,0,132
X	1717733	.	T	A	87.77	.	AC=1;AF=0.500;AN=2;BaseQRankSum=-0.176;ClippingRankSum=0.000;DP=46;ExcessHet=3.0103;FS=1.483;MLEAC=1;MLEAF=0.500;MQ=44.00;MQRankSum=0.000;QD=1.91;ReadPosRankSum=-0.389;SOR=1.179	GT:AD:DP:GQ:PL	0/1:37,9:46:99:116,0,904
X	1718004	.	C	T	395.77	.	AC=1;AF=0.500;AN=2;BaseQRankSum=-0.365;ClippingRankSum=0.000;DP=55;ExcessHet=3.0103;FS=1.120;MLEAC=1;MLEAF=0.500;MQ=44.00;MQRankSum=0.000;QD=7.20;ReadPosRankSum=-1.122;SOR=0.473	GT:AD:DP:GQ:PL	0/1:34,21:55:99:424,0,782
X	1719381	.	G	GA	472.73	.	AC=1;AF=0.500;AN=2;BaseQRankSum=-0.571;ClippingRankSum=0.000;DP=39;ExcessHet=3.0103;FS=4.908;MLEAC=1;MLEAF=0.500;MQ=46.63;MQRankSum=4.517;QD=12.12;ReadPosRankSum=-1.259;SOR=1.410	GT:AD:DP:GQ:PL	0/1:24,15:39:99:510,0,1132
X	1719387	.	C	A	481.77	.	AC=1;AF=0.500;AN=2;BaseQRankSum=3.128;ClippingRankSum=0.000;DP=37;ExcessHet=3.0103;FS=5.225;MLEAC=1;MLEAF=0.500;MQ=46.77;MQRankSum=4.855;QD=13.02;ReadPosRankSum=-0.382;SOR=1.555	GT:AD:DP:GQ:PL	0/1:24,13:37:99:510,0,1132
X	1722542	.	G	A	289.77	.	AC=1;AF=0.500;AN=2;BaseQRankSum=2.815;ClippingRankSum=0.000;DP=41;ExcessHet=3.0103;FS=2.911;MLEAC=1;MLEAF=0.500;MQ=44.00;MQRankSum=0.000;QD=7.24;ReadPosRankSum=-0.294;SOR=1.360	GT:AD:DP:GQ:PL	0/1:25,15:40:99:318,0,552
X	1722596	.	T	G	375.77	.	AC=1;AF=0.500;AN=2;BaseQRankSum=-2.844;ClippingRankSum=0.000;DP=57;ExcessHet=3.0103;FS=2.460;MLEAC=1;MLEAF=0.500;MQ=44.00;MQRankSum=0.000;QD=6.59;ReadPosRankSum=-0.080;SOR=1.170	GT:AD:DP:GQ:PL	0/1:36,21:57:99:404,0,852
X	1723025	.	C	CT	643.73	.	AC=1;AF=0.500;AN=2;BaseQRankSum=-0.528;ClippingRankSum=0.000;DP=42;ExcessHet=3.0103;FS=4.751;MLEAC=1;MLEAF=0.500;MQ=43.39;MQRankSum=0.280;QD=15.70;ReadPosRankSum=-1.456;SOR=0.415	GT:AD:DP:GQ:PL	0/1:24,17:41:99:681,0,1402
X	1723026	.	C	A	652.77	.	AC=1;AF=0.500;AN=2;BaseQRankSum=-1.355;ClippingRankSum=0.000;DP=43;ExcessHet=3.0103;FS=4.581;MLEAC=1;MLEAF=0.500;MQ=43.00;MQRankSum=-0.216;QD=15.54;ReadPosRankSum=-1.729;SOR=0.247	GT:AD:DP:GQ:PL	0/1:24,18:42:99:681,0,1402
X	1723028	.	AT	A	665.73	.	AC=1;AF=0.500;AN=2;BaseQRankSum=0.493;ClippingRankSum=0.000;DP=44;ExcessHet=3.0103;FS=4.631;MLEAC=1;MLEAF=0.500;MQ=43.02;MQRankSum=-0.268;QD=15.48;ReadPosRankSum=-1.589;SOR=0.223	GT:AD:DP:GQ:PL	0/1:25,18:43:99:703,0,1399
X	1723031	.	T	C	632.77	.	AC=1;AF=0.500;AN=2;BaseQRankSum=0.328;ClippingRankSum=0.000;DP=43;ExcessHet=3.0103;FS=6.729;MLEAC=1;MLEAF=0.500;MQ=43.00;MQRankSum=-0.356;QD=15.07;ReadPosRankSum=-2.178;SOR=0.395	GT:AD:DP:GQ:PL	0/1:25,17:42:99:661,0,1402
X	1723063	.	C	T	163.77	.	AC=1;AF=0.500;AN=2;BaseQRankSum=-0.482;ClippingRankSum=0.000;DP=30;ExcessHet=3.0103;FS=0.000;MLEAC=1;MLEAF=0.500;MQ=42.82;MQRankSum=-1.400;QD=5.85;ReadPosRankSum=0.456;SOR=0.551	GT:AD:DP:GQ:PL	0/1:18,10:28:99:192,0,413
X	1723150	.	C	A	254.77	.	AC=1;AF=0.500;AN=2;BaseQRankSum=2.149;ClippingRankSum=0.000;DP=37;ExcessHet=3.0103;FS=22.350;MLEAC=1;MLEAF=0.500;MQ=43.30;MQRankSum=-1.091;QD=6.89;ReadPosRankSum=-1.290;SOR=1.044	GT:AD:DP:GQ:PL	0/1:23,14:37:99:283,0,526
X	1727978	.	CCGGGTGT	C	338.73	.	AC=1;AF=0.500;AN=2;BaseQRankSum=-1.216;ClippingRankSum=0.000;DP=33;ExcessHet=3.0103;FS=0.000;MLEAC=1;MLEAF=0.500;MQ=43.18;MQRankSum=0.341;QD=12.10;ReadPosRankSum=0.986;SOR=0.856	GT:AD:DP:GQ:PL	0/1:17,11:28:99:376,0,1137
X	1729151	.	AT	A	493.73	.	AC=1;AF=0.500;AN=2;BaseQRankSum=0.931;ClippingRankSum=0.000;DP=48;ExcessHet=3.0103;FS=2.747;MLEAC=1;MLEAF=0.500;MQ=44.00;MQRankSum=0.000;QD=10.29;ReadPosRankSum=0.011;SOR=0.537	GT:AD:DP:GQ:PL	0/1:33,15:48:99:531,0,3617
X	1729154	.	C	A	502.77	.	AC=1;AF=0.500;AN=2;BaseQRankSum=2.055;ClippingRankSum=0.000;DP=48;ExcessHet=3.0103;FS=2.747;MLEAC=1;MLEAF=0.500;MQ=44.00;MQRankSum=0.000;QD=10.47;SOR=0.537	GT:AD:DP:GQ:PL	0/1:33,15:48:99:531,0,3617
X	1729156	.	G	C	502.77	.	AC=1;AF=0.500;AN=2;BaseQRankSum=2.122;ClippingRankSum=0.000;DP=48;ExcessHet=3.0103;FS=2.747;MLEAC=1;MLEAF=0.500;MQ=44.00;MQRankSum=0.000;QD=10.47;ReadPosRankSum=0.267;SOR=0.537	GT:AD:DP:GQ:PL	0/1:33,15:48:99:531,0,3617
X	1729158	.	A	G	502.77	.	AC=1;AF=0.500;AN=2;BaseQRankSum=3.854;ClippingRankSum=0.000;DP=47;ExcessHet=3.0103;FS=2.735;MLEAC=1;MLEAF=0.500;MQ=44.00;MQRankSum=0.000;QD=10.70;ReadPosRankSum=0.114;SOR=0.563	GT:AD:DP:GQ:PL	0/1:32,15:47:99:531,0,3617
X	1730333	.	T	C	269.77	.	AC=1;AF=0.500;AN=2;BaseQRankSum=-1.241;ClippingRankSum=0.000;DP=45;ExcessHet=3.0103;FS=1.225;MLEAC=1;MLEAF=0.500;MQ=44.00;MQRankSum=0.000;QD=5.99;ReadPosRankSum=0.635;SOR=0.465	GT:AD:DP:GQ:PL	0/1:30,15:45:99:298,0,722
X	1730949	.	A	G	251.77	.	AC=1;AF=0.500;AN=2;BaseQRankSum=-2.367;ClippingRankSum=0.000;DP=36;ExcessHet=3.0103;FS=0.000;MLEAC=1;MLEAF=0.500;MQ=44.00;MQRankSum=0.000;QD=6.99;ReadPosRankSum=-1.160;SOR=0.612	GT:AD:DP:GQ:PL	0/1:22,14:36:99:280,0,519
X	1731277	.	T	A	192.77	.	AC=1;AF=0.500;AN=2;BaseQRankSum=3.537;ClippingRankSum=0.000;DP=37;ExcessHet=3.0103;FS=5.818;MLEAC=1;MLEAF=0.500;MQ=44.00;MQRankSum=0.000;QD=5.21;ReadPosRankSum=0.123;SOR=1.981	GT:AD:DP:GQ:PL	0/1:26,11:37:99:221,0,551
X	1731469	.	G	C	449.77	.	AC=1;AF=0.500;AN=2;BaseQRankSum=0.916;ClippingRankSum=0.000;DP=50;ExcessHet=3.0103;FS=1.102;MLEAC=1;MLEAF=0.500;MQ=43.96;MQRankSum=-1.043;QD=9.00;ReadPosRankSum=-0.842;SOR=0.460	GT:AD:DP:GQ:PL	0/1:27,23:50:99:478,0,587
X	1731596	.	A	G	355.77	.	AC=1;AF=0.500;AN=2;BaseQRankSum=-0.448;ClippingRankSum=0.000;DP=53;ExcessHet=3.0103;FS=2.470;MLEAC=1;MLEAF=0.500;MQ=44.00;MQRankSum=0.000;QD=6.71;ReadPosRankSum=-1.891;SOR=0.542	GT:AD:DP:GQ:PL	0/1:34,19:53:99:384,0,811
X	1731639	.	C	A	52.77	.	AC=1;AF=0.500;AN=2;BaseQRankSum=-2.810;ClippingRankSum=0.000;DP=50;ExcessHet=3.0103;FS=0.000;MLEAC=1;MLEAF=0.500;MQ=44.00;MQRankSum=0.000;QD=1.08;ReadPosRankSum=-0.025;SOR=0.589	GT:AD:DP:GQ:PL	0/1:39,10:49:81:81,0,921
X	1731712	.	T	A	100.77	.	AC=1;AF=0.500;AN=2;BaseQRankSum=-3.287;ClippingRankSum=0.000;DP=48;ExcessHet=3.0103;FS=0.000;MLEAC=1;MLEAF=0.500;MQ=44.00;MQRankSum=0.000;QD=2.14;ReadPosRankSum=0.464;SOR=0.641	GT:AD:DP:GQ:PL	0/1:35,12:47:99:129,0,907
X	1731738	.	G	C	636.77	.	AC=1;AF=0.500;AN=2;BaseQRankSum=0.050;ClippingRankSum=0.000;DP=48;ExcessHet=3.0103;FS=2.693;MLEAC=1;MLEAF=0.500;MQ=44.00;MQRankSum=0.000;QD=13.84;ReadPosRankSum=-0.392;SOR=0.774	GT:AD:DP:GQ:PL	0/1:30,16:46:99:665,0,1206
X	1731739	.	A	AAAT	624.73	.	AC=1;AF=0.500;AN=2;BaseQRankSum=1.391;ClippingRankSum=0.000;DP=48;ExcessHet=3.0103;FS=2.693;MLEAC=1;MLEAF=0.500;MQ=44.00;MQRankSum=0.000;QD=13.58;ReadPosRankSum=-0.335;SOR=0.774	GT:AD:DP:GQ:PL	0/1:30,16:46:99:662,0,1248
X	1731740	.	TCC	T	624.73	.	AC=1;AF=0.500;AN=2;BaseQRankSum=-0.173;ClippingRankSum=0.000;DP=51;ExcessHet=3.0103;FS=1.155;MLEAC=1;MLEAF=0.500;MQ=43.96;MQRankSum=-1.270;QD=12.75;ReadPosRankSum=-0.874;SOR=0.434	GT:AD:DP:GQ:PL	0/1:31,18:49:99:662,0,1248
X	1731755	.	A	C	383.77	.	AC=1;AF=0.500;AN=2;BaseQRankSum=-0.740;ClippingRankSum=0.000;DP=51;ExcessHet=3.0103;FS=2.482;MLEAC=1;MLEAF=0.500;MQ=43.96;MQRankSum=-1.292;QD=7.68;ReadPosRankSum=0.253;SOR=0.399	GT:AD:DP:GQ:PL	0/1:32,18:50:99:412,0,728
X	1731831	.	A	T	499.77	.	AC=1;AF=0.500;AN=2;BaseQRankSum=0.661;ClippingRankSum=0.000;DP=55;ExcessHet=3.0103;FS=2.350;MLEAC=1;MLEAF=0.500;MQ=43.96;MQRankSum=-1.081;QD=9.25;ReadPosRankSum=1.092;SOR=0.399	GT:AD:DP:GQ:PL	0/1:30,24:54:99:528,0,707
X	1731849	.	G	T	464.77	.	AC=1;AF=0.500;AN=2;BaseQRankSum=0.216;ClippingRankSum=0.000;DP=51;ExcessHet=3.0103;FS=6.082;MLEAC=1;MLEAF=0.500;MQ=43.96;MQRankSum=-1.043;QD=9.30;ReadPosRankSum=-0.363;SOR=0.213	GT:AD:DP:GQ:PL	0/1:27,23:50:99:493,0,609
X	1731879	.	A	G	513.77	.	AC=1;AF=0.500;AN=2;BaseQRankSum=-1.342;ClippingRankSum=0.000;DP=52;ExcessHet=3.0103;FS=1.064;MLEAC=1;MLEAF=0.500;MQ=43.96;MQRankSum=-1.064;QD=10.07;ReadPosRankSum=0.587;SOR=0.542	GT:AD:DP:GQ:PL	0/1:28,23:51:99:542,0,651
X	1732048	.	A	AGT	199.73	.	AC=1;AF=0.500;AN=2;BaseQRankSum=1.292;ClippingRankSum=0.000;DP=41;ExcessHet=3.0103;FS=1.475;MLEAC=1;MLEAF=0.500;MQ=44.00;MQRankSum=0.000;QD=6.05;ReadPosRankSum=1.166;SOR=1.270	GT:AD:DP:GQ:PL	0/1:22,11:33:99:237,0,571
X	1732317	.	C	CG	677.73	.	AC=1;AF=0.500;AN=2;BaseQRankSum=0.719;ClippingRankSum=0.000;DP=43;ExcessHet=3.0103;FS=1.249;MLEAC=1;MLEAF=0.500;MQ=44.00;MQRankSum=0.000;QD=16.14;ReadPosRankSum=-0.331;SOR=1.049	GT:AD:DP:GQ:PL	0/1:24,18:42:99:715,0,2764
X	1732318	.	T	TGGAGCG	677.73	.	AC=1;AF=0.500;AN=2;BaseQRankSum=0.321;ClippingRankSum=0.000;DP=42;ExcessHet=3.0103;FS=1.249;MLEAC=1;MLEAF=0.500;MQ=44.00;MQRankSum=0.000;QD=16.14;ReadPosRankSum=-0.318;SOR=1.049	GT:AD:DP:GQ:PL	0/1:24,18:42:99:715,0,2764
X	1732321	.	A	G	602.77	.	AC=1;AF=0.500;AN=2;BaseQRankSum=-0.643;ClippingRankSum=0.000;DP=39;ExcessHet=3.0103;FS=2.859;MLEAC=1;MLEAF=0.500;MQ=44.00;MQRankSum=0.000;QD=15.46;ReadPosRankSum=-0.453;SOR=1.222	GT:AD:DP:GQ:PL	0/1:22,17:39:99:631,0,2770
X	1732412	.	G	A	744.77	.	AC=1;AF=0.500;AN=2;BaseQRankSum=0.421;ClippingRankSum=0.000;DP=43;ExcessHet=3.0103;FS=1.223;MLEAC=1;MLEAF=0.500;MQ=43.95;MQRankSum=-0.977;QD=17.32;ReadPosRankSum=-0.586;SOR=1.027	GT:AD:DP:GQ:PL	0/1:22,21:43:99:773,0,962
X	1732432	.	T	G	749.77	.	AC=1;AF=0.500;AN=2;BaseQRankSum=-0.118;ClippingRankSum=0.000;DP=42;ExcessHet=3.0103;FS=0.000;MLEAC=1;MLEAF=0.500;MQ=43.95;MQRankSum=-0.952;QD=17.85;ReadPosRankSum=0.724;SOR=0.693	GT:AD:DP:GQ:PL	0/1:21,21:42:99:778,0,971
X	1732714	.	A	G	286.77	.	AC=1;AF=0.500;AN=2;BaseQRankSum=-0.202;ClippingRankSum=0.000;DP=46;ExcessHet=3.0103;FS=2.560;MLEAC=1;MLEAF=0.500;MQ=43.84;MQRankSum=0.811;QD=6.23;ReadPosRankSum=0.639;SOR=1.096	GT:AD:DP:GQ:PL	0/1:29,17:46:99:315,0,659
X	1732947	.	G	C	205.77	.	AC=1;AF=0.500;AN=2;BaseQRankSum=-0.240;ClippingRankSum=0.000;DP=38;ExcessHet=3.0103;FS=0.000;MLEAC=1;MLEAF=0.500;MQ=44.00;MQRankSum=0.000;QD=5.56;ReadPosRankSum=-0.106;SOR=0.793	GT:AD:DP:GQ:PL	0/1:24,13:37:99:234,0,565
X	1733460	.	T	G	292.77	.	AC=1;AF=0.500;AN=2;BaseQRankSum=3.248;ClippingRankSum=0.000;DP=45;ExcessHet=3.0103;FS=1.164;MLEAC=1;MLEAF=0.500;MQ=44.00;MQRankSum=0.000;QD=6.51;ReadPosRankSum=-2.086;SOR=0.518	GT:AD:DP:GQ:PL	0/1:29,16:45:99:321,0,654
X	1733665	.	A	AACTG	340.73	.	AC=1;AF=0.500;AN=2;BaseQRankSum=-1.079;ClippingRankSum=0.000;DP=27;ExcessHet=3.0103;FS=4.117;MLEAC=1;MLEAF=0.500;MQ=44.24;MQRankSum=1.268;QD=14.20;ReadPosRankSum=-1.701;SOR=1.863	GT:AD:DP:GQ:PL	0/1:14,10:24:99:378,0,598
X	1733697	.	T	C	306.77	.	AC=1;AF=0.500;AN=2;BaseQRankSum=-2.190;ClippingRankSum=0.000;DP=29;ExcessHet=3.0103;FS=10.107;MLEAC=1;MLEAF=0.500;MQ=43.93;MQRankSum=0.798;QD=10.58;ReadPosRankSum=1.239;SOR=3.076	GT:AD:DP:GQ:PL	0/1:19,10:29:99:335,0,871
X	1733706	.	G	A	280.77	.	AC=1;AF=0.500;AN=2;BaseQRankSum=-2.332;ClippingRankSum=0.000;DP=28;ExcessHet=3.0103;FS=10.089;MLEAC=1;MLEAF=0.500;MQ=43.93;MQRankSum=0.765;QD=10.03;ReadPosRankSum=2.043;SOR=2.876	GT:AD:DP:GQ:PL	0/1:19,9:28:99:309,0,874
X	1733747	.	A	G	141.77	.	AC=1;AF=0.500;AN=2;BaseQRankSum=0.179;ClippingRankSum=0.000;DP=29;ExcessHet=3.0103;FS=9.412;MLEAC=1;MLEAF=0.500;MQ=43.93;MQRankSum=0.765;QD=5.06;ReadPosRankSum=-0.593;SOR=2.038	GT:AD:DP:GQ:PL	0/1:19,9:28:99:170,0,456
X	1734116	.	GAGT	G	463.73	.	AC=1;AF=0.500;AN=2;BaseQRankSum=-1.149;ClippingRankSum=0.000;DP=34;ExcessHet=3.0103;FS=0.000;MLEAC=1;MLEAF=0.500;MQ=43.77;MQRankSum=-0.215;QD=13.64;ReadPosRankSum=-1.033;SOR=0.765	GT:AD:DP:GQ:PL	0/1:20,14:34:99:501,0,900
X	1734178	.	A	T	366.77	.	AC=1;AF=0.500;AN=2;BaseQRankSum=-1.041;ClippingRankSum=0.000;DP=37;ExcessHet=3.0103;FS=4.982;MLEAC=1;MLEAF=0.500;MQ=43.28;MQRankSum=-0.058;QD=10.19;ReadPosRankSum=0.633;SOR=0.991	GT:AD:DP:GQ:PL	0/1:18,18:36:99:395,0,410
X	1734322	.	T	C	296.77	.	AC=1;AF=0.500;AN=2;BaseQRankSum=-0.456;ClippingRankSum=0.000;DP=39;ExcessHet=3.0103;FS=4.847;MLEAC=1;MLEAF=0.500;MQ=42.62;MQRankSum=-1.213;QD=7.81;ReadPosRankSum=-0.185;SOR=0.835	GT:AD:DP:GQ:PL	0/1:21,17:38:99:325,0,450
X	1734533	.	TGG	T	431.73	.	AC=1;AF=0.500;AN=2;BaseQRankSum=-0.837;ClippingRankSum=0.000;DP=36;ExcessHet=3.0103;FS=1.313;MLEAC=1;MLEAF=0.500;MQ=42.56;MQRankSum=-0.937;QD=12.34;ReadPosRankSum=-3.222;SOR=0.465	GT:AD:DP:GQ:PL	0/1:21,14:35:99:469,0,690
X	1734974	.	CGCTACTTGCTAGTCCAGTGCAAGG	C	421.73	.	AC=1;AF=0.500;AN=2;BaseQRankSum=0.236;ClippingRankSum=0.000;DP=39;ExcessHet=3.0103;FS=5.131;MLEAC=1;MLEAF=0.500;MQ=43.68;MQRankSum=-2.861;QD=11.10;ReadPosRankSum=0.528;SOR=1.582	GT:AD:DP:GQ:PL	0/1:25,13:38:99:459,0,1354
X	1735027	.	G	C	223.77	.	AC=1;AF=0.500;AN=2;BaseQRankSum=-0.542;ClippingRankSum=0.000;DP=37;ExcessHet=3.0103;FS=1.316;MLEAC=1;MLEAF=0.500;MQ=43.67;MQRankSum=-2.805;QD=6.05;ReadPosRankSum=-1.305;SOR=0.976	GT:AD:DP:GQ:PL	0/1:24,13:37:99:252,0,546
X	1735060	.	T	C	226.77	.	AC=1;AF=0.500;AN=2;BaseQRankSum=1.041;ClippingRankSum=0.000;DP=32;ExcessHet=3.0103;FS=0.000;MLEAC=1;MLEAF=0.500;MQ=43.74;MQRankSum=-1.809;QD=7.09;ReadPosRankSum=-2.395;SOR=0.527	GT:AD:DP:GQ:PL	0/1:20,12:32:99:255,0,473
X	1735307	.	ATGGGCTGGGC	A	241.73	.	AC=1;AF=0.500;AN=2;BaseQRankSum=-1.519;ClippingRankSum=0.000;DP=32;ExcessHet=3.0103;FS=3.823;MLEAC=1;MLEAF=0.500;MQ=43.88;MQRankSum=-2.164;QD=8.95;ReadPosRankSum=0.753;SOR=0.223	GT:AD:DP:GQ:PL	0/1:19,8:27:99:279,0,1674
X	1735578	.	G	A	214.77	.	AC=1;AF=0.500;AN=2;BaseQRankSum=-0.382;ClippingRankSum=0.000;DP=44;ExcessHet=3.0103;FS=1.298;MLEAC=1;MLEAF=0.500;MQ=44.00;MQRankSum=0.000;QD=4.88;ReadPosRankSum=1.164;SOR=1.096	GT:AD:DP:GQ:PL	0/1:31,13:44:99:243,0,745
X	1735630	.	T	C	229.77	.	AC=1;AF=0.500;AN=2;BaseQRankSum=0.597;ClippingRankSum=0.000;DP=58;ExcessHet=3.0103;FS=14.216;MLEAC=1;MLEAF=0.500;MQ=43.45;MQRankSum=1.077;QD=4.03;ReadPosRankSum=0.995;SOR=1.831	GT:AD:DP:GQ:PL	0/1:42,15:57:99:258,0,1015
X	1735772	.	T	C	376.77	.	AC=1;AF=0.500;AN=2;BaseQRankSum=-0.122;ClippingRankSum=0.000;DP=44;ExcessHet=3.0103;FS=1.187;MLEAC=1;MLEAF=0.500;MQ=43.42;MQRankSum=0.325;QD=8.56;ReadPosRankSum=0.036;SOR=0.452	GT:AD:DP:GQ:PL	0/1:25,19:44:99:405,0,549
X	1735831	.	G	C	397.77	.	AC=1;AF=0.500;AN=2;BaseQRankSum=1.167;ClippingRankSum=0.000;DP=44;ExcessHet=3.0103;FS=0.000;MLEAC=1;MLEAF=0.500;MQ=43.63;MQRankSum=1.515;QD=9.04;ReadPosRankSum=0.285;SOR=0.596	GT:AD:DP:GQ:PL	0/1:29,15:44:99:426,0,1232
X	1735859	.	TA	T	366.73	.	AC=1;AF=0.500;AN=2;BaseQRankSum=2.249;ClippingRankSum=0.000;DP=41;ExcessHet=3.0103;FS=0.000;MLEAC=1;MLEAF=0.500;MQ=42.76;MQRankSum=0.775;QD=8.94;ReadPosRankSum=-0.294;SOR=0.840	GT:AD:DP:GQ:PL	0/1:28,13:41:99:404,0,1244
X	1735861	.	TATA	T	366.73	.	AC=1;AF=0.500;AN=2;BaseQRankSum=1.339;ClippingRankSum=0.000;DP=42;ExcessHet=3.0103;FS=0.000;MLEAC=1;MLEAF=0.500;MQ=42.79;MQRankSum=0.738;QD=8.73;ReadPosRankSum=-1.009;SOR=0.776	GT:AD:DP:GQ:PL	0/1:29,13:42:99:404,0,1244
X	1736260	.	C	T	383.77	.	AC=1;AF=0.500;AN=2;BaseQRankSum=-0.581;ClippingRankSum=0.000;DP=56;ExcessHet=3.0103;FS=2.354;MLEAC=1;MLEAF=0.500;MQ=44.00;MQRankSum=0.000;QD=6.98;ReadPosRankSum=0.945;SOR=0.913	GT:AD:DP:GQ:PL	0/1:34,21:55:99:412,0,811
X	1736509	.	ATT	A	741.73	.	AC=1;AF=0.500;AN=2;BaseQRankSum=0.396;ClippingRankSum=0.000;DP=55;ExcessHet=3.0103;FS=0.000;MLEAC=1;MLEAF=0.500;MQ=44.00;MQRankSum=0.000;QD=13.74;ReadPosRankSum=-1.092;SOR=0.668	GT:AD:DP:GQ:PL	0/1:33,21:54:99:779,0,1982
X	1736514	.	T	C	748.77	.	AC=1;AF=0.500;AN=2;BaseQRankSum=-1.359;ClippingRankSum=0.000;DP=56;ExcessHet=3.0103;FS=0.000;MLEAC=1;MLEAF=0.500;MQ=44.00;MQRankSum=0.000;QD=13.37;SOR=0.798	GT:AD:DP:GQ:PL	0/1:35,21:56:99:777,0,2011
X	1736704	.	C	A	526.77	.	AC=1;AF=0.500;AN=2;BaseQRankSum=-1.018;ClippingRankSum=0.000;DP=55;ExcessHet=3.0103;FS=1.026;MLEAC=1;MLEAF=0.500;MQ=44.00;MQRankSum=0.000;QD=9.58;ReadPosRankSum=-1.245;SOR=0.518	GT:AD:DP:GQ:PL	0/1:29,26:55:99:555,0,634
X	1736766	.	G	T	348.77	.	AC=1;AF=0.500;AN=2;BaseQRankSum=1.110;ClippingRankSum=0.000;DP=47;ExcessHet=3.0103;FS=2.606;MLEAC=1;MLEAF=0.500;MQ=44.00;MQRankSum=0.000;QD=7.42;ReadPosRankSum=0.998;SOR=1.141	GT:AD:DP:GQ:PL	0/1:29,18:47:99:377,0,683
X	1736973	.	A	AGT	459.73	.	AC=1;AF=0.500;AN=2;BaseQRankSum=1.911;ClippingRankSum=0.000;DP=52;ExcessHet=3.0103;FS=2.664;MLEAC=1;MLEAF=0.500;MQ=43.20;MQRankSum=1.834;QD=8.84;ReadPosRankSum=0.547;SOR=1.287	GT:AD:DP:GQ:PL	0/1:36,16:52:99:497,0,1223
X	1746475	.	T	C	234.77	.	AC=1;AF=0.500;AN=2;BaseQRankSum=-1.263;ClippingRankSum=0.000;DP=36;ExcessHet=3.0103;FS=1.313;MLEAC=1;MLEAF=0.500;MQ=43.40;MQRankSum=0.028;QD=6.71;ReadPosRankSum=-0.430;SOR=0.465	GT:AD:DP:GQ:PL	0/1:21,14:35:99:263,0,474
X	1746646	.	G	C	278.77	.	AC=1;AF=0.500;AN=2;BaseQRankSum=-1.957;ClippingRankSum=0.000;DP=29;ExcessHet=3.0103;FS=11.932;MLEAC=1;MLEAF=0.500;MQ=43.83;MQRankSum=-0.365;QD=9.61;ReadPosRankSum=-1.399;SOR=1.447	GT:AD:DP:GQ:PL	0/1:19,10:29:99:307,0,1002
X	1746654	.	C	T	327.77	.	AC=1;AF=0.500;AN=2;BaseQRankSum=-0.050;ClippingRankSum=0.000;DP=29;ExcessHet=3.0103;FS=3.645;MLEAC=1;MLEAF=0.500;MQ=43.90;MQRankSum=0.798;QD=11.30;ReadPosRankSum=-0.728;SOR=0.223	GT:AD:DP:GQ:PL	0/1:19,10:29:99:356,0,972
X	1746844	.	C	G	373.77	.	AC=1;AF=0.500;AN=2;BaseQRankSum=-0.972;ClippingRankSum=0.000;DP=44;ExcessHet=3.0103;FS=0.000;MLEAC=1;MLEAF=0.500;MQ=44.00;MQRankSum=0.000;QD=8.49;ReadPosRankSum=1.568;SOR=0.798	GT:AD:DP:GQ:PL	0/1:31,13:44:99:402,0,1511
X	1746853	.	C	T	370.77	.	AC=1;AF=0.500;AN=2;BaseQRankSum=-0.382;ClippingRankSum=0.000;DP=44;ExcessHet=3.0103;FS=2.824;MLEAC=1;MLEAF=0.500;MQ=44.00;MQRankSum=0.000;QD=8.43;ReadPosRankSum=0.072;SOR=0.615	GT:AD:DP:GQ:PL	0/1:31,13:44:99:399,0,1512
X	1747333	.	CCCAGTG	C	625.73	.	AC=1;AF=0.500;AN=2;BaseQRankSum=-0.310;ClippingRankSum=0.000;DP=36;ExcessHet=3.0103;FS=0.000;MLEAC=1;MLEAF=0.500;MQ=43.44;MQRankSum=-0.941;QD=18.40;ReadPosRankSum=0.451;SOR=0.693	GT:AD:DP:GQ:PL	0/1:17,17:34:99:663,0,1199
X	1747563	.	C	G	313.77	.	AC=1;AF=0.500;AN=2;BaseQRankSum=-0.097;ClippingRankSum=0.000;DP=41;ExcessHet=3.0103;FS=2.858;MLEAC=1;MLEAF=0.500;MQ=43.58;MQRankSum=-1.200;QD=7.65;ReadPosRankSum=-0.332;SOR=0.297	GT:AD:DP:GQ:PL	0/1:25,16:41:99:342,0,584
X	1747611	.	C	T	154.77	.	AC=1;AF=0.500;AN=2;BaseQRankSum=-0.303;ClippingRankSum=0.000;DP=32;ExcessHet=3.0103;FS=5.469;MLEAC=1;MLEAF=0.500;MQ=43.47;MQRankSum=-1.157;QD=5.16;ReadPosRankSum=0.789;SOR=1.363	GT:AD:DP:GQ:PL	0/1:18,12:30:99:183,0,412
X	1749438	.	T	TGA	621.73	.	AC=1;AF=0.500;AN=2;BaseQRankSum=1.527;ClippingRankSum=0.000;DP=42;ExcessHet=3.0103;FS=6.527;MLEAC=1;MLEAF=0.500;MQ=44.00;MQRankSum=0.000;QD=14.80;ReadPosRankSum=-1.744;SOR=1.275	GT:AD:DP:GQ:PL	0/1:25,17:42:99:659,0,3152
X	1749454	.	C	G	607.77	.	AC=1;AF=0.500;AN=2;BaseQRankSum=0.644;ClippingRankSum=0.000;DP=42;ExcessHet=3.0103;FS=4.675;MLEAC=1;MLEAF=0.500;MQ=44.00;MQRankSum=0.000;QD=14.47;ReadPosRankSum=-0.816;SOR=1.109	GT:AD:DP:GQ:PL	0/1:26,16:42:99:636,0,3348
X	1749465	.	C	G	604.77	.	AC=1;AF=0.500;AN=2;BaseQRankSum=2.685;ClippingRankSum=0.000;DP=43;ExcessHet=3.0103;FS=2.704;MLEAC=1;MLEAF=0.500;MQ=44.00;MQRankSum=0.000;QD=14.06;ReadPosRankSum=-0.621;SOR=0.971	GT:AD:DP:GQ:PL	0/1:26,17:43:99:633,0,3409
X	1749467	.	T	A	604.77	.	AC=1;AF=0.500;AN=2;BaseQRankSum=2.946;ClippingRankSum=0.000;DP=44;ExcessHet=3.0103;FS=2.614;MLEAC=1;MLEAF=0.500;MQ=44.00;MQRankSum=0.000;QD=13.74;ReadPosRankSum=-0.350;SOR=1.016	GT:AD:DP:GQ:PL	0/1:27,17:44:99:633,0,3409
X	1749488	.	G	T	587.77	.	AC=1;AF=0.500;AN=2;BaseQRankSum=1.811;ClippingRankSum=0.000;DP=47;ExcessHet=3.0103;FS=1.172;MLEAC=1;MLEAF=0.500;MQ=44.00;MQRankSum=0.000;QD=12.51;ReadPosRankSum=0.934;SOR=0.420	GT:AD:DP:GQ:PL	0/1:29,18:47:99:616,0,3327
X	1749668	.	T	C	339.77	.	AC=1;AF=0.500;AN=2;BaseQRankSum=1.015;ClippingRankSum=0.000;DP=40;ExcessHet=3.0103;FS=9.643;MLEAC=1;MLEAF=0.500;MQ=44.00;MQRankSum=0.000;QD=8.49;ReadPosRankSum=-0.224;SOR=1.180	GT:AD:DP:GQ:PL	0/1:23,17:40:99:368,0,456
X	1749834	.	A	G	312.77	.	AC=1;AF=0.500;AN=2;BaseQRankSum=-1.829;ClippingRankSum=0.000;DP=45;ExcessHet=3.0103;FS=0.000;MLEAC=1;MLEAF=0.500;MQ=44.00;MQRankSum=0.000;QD=6.95;ReadPosRankSum=-1.038;SOR=0.543	GT:AD:DP:GQ:PL	0/1:28,17:45:99:341,0,669
X	1749846	.	T	G	235.77	.	AC=1;AF=0.500;AN=2;BaseQRankSum=-1.385;ClippingRankSum=0.000;DP=45;ExcessHet=3.0103;FS=1.210;MLEAC=1;MLEAF=0.500;MQ=44.00;MQRankSum=0.000;QD=5.24;ReadPosRankSum=0.741;SOR=0.951	GT:AD:DP:GQ:PL	0/1:30,15:45:99:264,0,713
X	1750003	.	G	A	224.77	.	AC=1;AF=0.500;AN=2;BaseQRankSum=2.016;ClippingRankSum=0.000;DP=40;ExcessHet=3.0103;FS=0.000;MLEAC=1;MLEAF=0.500;MQ=44.00;MQRankSum=0.000;QD=5.62;ReadPosRankSum=-0.968;SOR=0.760	GT:AD:DP:GQ:PL	0/1:27,13:40:99:253,0,642
X	1750531	.	C	CA	136.73	.	AC=1;AF=0.500;AN=2;BaseQRankSum=-0.148;ClippingRankSum=0.000;DP=43;ExcessHet=3.0103;FS=11.982;MLEAC=1;MLEAF=0.500;MQ=43.95;MQRankSum=0.000;QD=3.91;ReadPosRankSum=-0.958;SOR=1.074	GT:AD:DP:GQ:PL	0/1:21,14:35:99:174,0,247
X	1750882	.	G	C	361.77	.	AC=1;AF=0.500;AN=2;BaseQRankSum=0.406;ClippingRankSum=0.000;DP=43;ExcessHet=3.0103;FS=0.000;MLEAC=1;MLEAF=0.500;MQ=42.73;MQRankSum=-2.306;QD=8.41;ReadPosRankSum=0.201;SOR=0.671	GT:AD:DP:GQ:PL	0/1:24,19:43:99:390,0,515
X	1751036	.	G	A	620.77	.	AC=1;AF=0.500;AN=2;BaseQRankSum=1.927;ClippingRankSum=0.000;DP=58;ExcessHet=3.0103;FS=4.301;MLEAC=1;MLEAF=0.500;MQ=42.85;MQRankSum=-2.600;QD=13.21;ReadPosRankSum=1.766;SOR=1.074	GT:AD:DP:GQ:PL	0/1:29,18:47:99:649,0,1859
X	1751037	.	G	A	620.77	.	AC=1;AF=0.500;AN=2;BaseQRankSum=3.276;ClippingRankSum=0.000;DP=56;ExcessHet=3.0103;FS=4.224;MLEAC=1;MLEAF=0.500;MQ=42.81;MQRankSum=-2.556;QD=13.49;ReadPosRankSum=1.648;SOR=1.104	GT:AD:DP:GQ:PL	0/1:28,18:46:99:649,0,1859
X	1751050	.	A	C	809.73	.	AC=1;AF=0.500;AN=2;BaseQRankSum=2.235;ClippingRankSum=0.000;DP=51;ExcessHet=3.0103;FS=4.442;MLEAC=1;MLEAF=0.500;MQ=42.69;MQRankSum=-2.272;QD=16.87;ReadPosRankSum=1.158;SOR=1.087	GT:AD:DP:GQ:PL	0/1:25,23:48:99:847,0,1680
X	1751420	.	T	G	472.77	.	AC=1;AF=0.500;AN=2;BaseQRankSum=1.770;ClippingRankSum=0.000;DP=53;ExcessHet=3.0103;FS=1.054;MLEAC=1;MLEAF=0.500;MQ=44.00;MQRankSum=0.000;QD=8.92;ReadPosRankSum=0.502;SOR=0.669	GT:AD:DP:GQ:PL	0/1:30,23:53:99:501,0,676
X	1751441	.	G	A	754.77	.	AC=1;AF=0.500;AN=2;BaseQRankSum=2.360;ClippingRankSum=0.000;DP=54;ExcessHet=3.0103;FS=2.336;MLEAC=1;MLEAF=0.500;MQ=44.00;MQRankSum=0.000;QD=13.98;ReadPosRankSum=-0.496;SOR=0.425	GT:AD:DP:GQ:PL	0/1:33,21:54:99:783,0,1488
X	1751442	.	T	A	754.77	.	AC=1;AF=0.500;AN=2;BaseQRankSum=0.376;ClippingRankSum=0.000;DP=54;ExcessHet=3.0103;FS=2.336;MLEAC=1;MLEAF=0.500;MQ=44.00;MQRankSum=0.000;QD=13.98;ReadPosRankSum=-0.613;SOR=0.425	GT:AD:DP:GQ:PL	0/1:33,21:54:99:783,0,1488
X	1751494	.	C	G	484.77	.	AC=1;AF=0.500;AN=2;BaseQRankSum=3.281;ClippingRankSum=0.000;DP=59;ExcessHet=3.0103;FS=2.170;MLEAC=1;MLEAF=0.500;MQ=44.00;MQRankSum=0.000;QD=8.22;ReadPosRankSum=1.061;SOR=0.458	GT:AD:DP:GQ:PL	0/1:35,24:59:99:513,0,775
X	1751694	.	A	G	427.77	.	AC=1;AF=0.500;AN=2;BaseQRankSum=-2.816;ClippingRankSum=0.000;DP=52;ExcessHet=3.0103;FS=3.841;MLEAC=1;MLEAF=0.500;MQ=44.00;MQRankSum=0.000;QD=8.23;ReadPosRankSum=-1.701;SOR=1.007	GT:AD:DP:GQ:PL	0/1:30,22:52:99:456,0,690
X	1752136	.	G	C	361.77	.	AC=1;AF=0.500;AN=2;BaseQRankSum=-2.571;ClippingRankSum=0.000;DP=48;ExcessHet=3.0103;FS=1.190;MLEAC=1;MLEAF=0.500;MQ=44.00;MQRankSum=0.000;QD=7.54;ReadPosRankSum=1.470;SOR=0.420	GT:AD:DP:GQ:PL	0/1:28,20:48:99:390,0,659
X	1752164	.	C	T	418.77	.	AC=1;AF=0.500;AN=2;BaseQRankSum=-1.556;ClippingRankSum=0.000;DP=45;ExcessHet=3.0103;FS=1.150;MLEAC=1;MLEAF=0.500;MQ=44.00;MQRankSum=0.000;QD=9.31;ReadPosRankSum=0.095;SOR=0.507	GT:AD:DP:GQ:PL	0/1:24,21:45:99:447,0,547
X	1752433	.	ATCGGAT	A	535.73	.	AC=1;AF=0.500;AN=2;BaseQRankSum=-1.043;ClippingRankSum=0.000;DP=36;ExcessHet=3.0103;FS=1.402;MLEAC=1;MLEAF=0.500;MQ=44.00;MQRankSum=0.000;QD=15.76;ReadPosRankSum=-1.116;SOR=0.412	GT:AD:DP:GQ:PL	0/1:19,15:34:99:573,0,1234
X	1752581	.	T	A	404.77	.	AC=1;AF=0.500;AN=2;BaseQRankSum=-0.214;ClippingRankSum=0.000;DP=51;ExcessHet=3.0103;FS=5.987;MLEAC=1;MLEAF=0.500;MQ=44.00;MQRankSum=0.000;QD=8.10;ReadPosRankSum=0.425;SOR=0.737	GT:AD:DP:GQ:PL	0/1:29,21:50:99:433,0,637
X	1752873	.	T	G	625.77	.	AC=1;AF=0.500;AN=2;BaseQRankSum=-1.757;ClippingRankSum=0.000;DP=46;ExcessHet=3.0103;FS=0.000;MLEAC=1;MLEAF=0.500;MQ=43.84;MQRankSum=0.811;QD=13.60;ReadPosRankSum=0.224;SOR=0.825	GT:AD:DP:GQ:PL	0/1:29,17:46:99:654,0,1469
X	1752874	.	G	T	625.77	.	AC=1;AF=0.500;AN=2;BaseQRankSum=1.461;ClippingRankSum=0.000;DP=47;ExcessHet=3.0103;FS=0.000;MLEAC=1;MLEAF=0.500;MQ=43.84;MQRankSum=0.832;QD=13.31;ReadPosRankSum=-0.185;SOR=0.700	GT:AD:DP:GQ:PL	0/1:29,18:47:99:654,0,1469
X	1752988	.	G	A	277.77	.	AC=1;AF=0.500;AN=2;BaseQRankSum=0.000;ClippingRankSum=0.000;DP=51;ExcessHet=3.0103;FS=4.287;MLEAC=1;MLEAF=0.500;MQ=44.00;MQRankSum=0.000;QD=5.45;ReadPosRankSum=-1.235;SOR=1.402	GT:AD:DP:GQ:PL	0/1:33,18:51:99:306,0,767
X	1753047	.	T	A	496.77	.	AC=1;AF=0.500;AN=2;BaseQRankSum=-1.227;ClippingRankSum=0.000;DP=41;ExcessHet=3.0103;FS=1.295;MLEAC=1;MLEAF=0.500;MQ=44.00;MQRankSum=0.000;QD=12.12;ReadPosRankSum=-0.014;SOR=1.061	GT:AD:DP:GQ:PL	0/1:26,15:41:99:525,0,1044
X	1753068	.	T	C	563.77	.	AC=1;AF=0.500;AN=2;BaseQRankSum=-1.851;ClippingRankSum=0.000;DP=47;ExcessHet=3.0103;FS=1.150;MLEAC=1;MLEAF=0.500;MQ=44.00;MQRankSum=0.000;QD=12.00;ReadPosRankSum=-0.099;SOR=0.927	GT:AD:DP:GQ:PL	0/1:29,18:47:99:592,0,1100
X	1753136	.	A	G	346.77	.	AC=1;AF=0.500;AN=2;BaseQRankSum=-1.214;ClippingRankSum=0.000;DP=39;ExcessHet=3.0103;FS=4.643;MLEAC=1;MLEAF=0.500;MQ=44.00;MQRankSum=0.000;QD=8.89;ReadPosRankSum=-0.333;SOR=0.646	GT:AD:DP:GQ:PL	0/1:21,18:39:99:375,0,474
X	1753659	.	T	A	373.77	.	AC=1;AF=0.500;AN=2;BaseQRankSum=-1.013;ClippingRankSum=0.000;DP=43;ExcessHet=3.0103;FS=0.000;MLEAC=1;MLEAF=0.500;MQ=44.00;MQRankSum=0.000;QD=8.69;ReadPosRankSum=-1.171;SOR=0.636	GT:AD:DP:GQ:PL	0/1:24,19:43:99:402,0,534
X	1753671	.	A	G	344.77	.	AC=1;AF=0.500;AN=2;BaseQRankSum=0.401;ClippingRankSum=0.000;DP=46;ExcessHet=3.0103;FS=0.000;MLEAC=1;MLEAF=0.500;MQ=44.00;MQRankSum=0.000;QD=7.49;ReadPosRankSum=-0.486;SOR=0.560	GT:AD:DP:GQ:PL	0/1:26,20:46:99:373,0,579
X	1753683	.	A	G	434.77	.	AC=1;AF=0.500;AN=2;BaseQRankSum=-0.328;ClippingRankSum=0.000;DP=45;ExcessHet=3.0103;FS=0.000;MLEAC=1;MLEAF=0.500;MQ=44.00;MQRankSum=0.000;QD=9.66;ReadPosRankSum=-1.320;SOR=0.807	GT:AD:DP:GQ:PL	0/1:24,21:45:99:463,0,530
X	1753699	.	G	A	401.77	.	AC=1;AF=0.500;AN=2;BaseQRankSum=0.666;ClippingRankSum=0.000;DP=48;ExcessHet=3.0103;FS=0.000;MLEAC=1;MLEAF=0.500;MQ=44.00;MQRankSum=0.000;QD=8.55;ReadPosRankSum=0.772;SOR=0.668	GT:AD:DP:GQ:PL	0/1:27,20:47:99:430,0,605
X	1753726	.	T	A	436.77	.	AC=1;AF=0.500;AN=2;BaseQRankSum=-1.370;ClippingRankSum=0.000;DP=44;ExcessHet=3.0103;FS=2.623;MLEAC=1;MLEAF=0.500;MQ=44.00;MQRankSum=0.000;QD=9.93;ReadPosRankSum=0.155;SOR=0.836	GT:AD:DP:GQ:PL	0/1:23,21:44:99:465,0,535
X	1753760	.	A	C	514.77	.	AC=1;AF=0.500;AN=2;BaseQRankSum=-1.214;ClippingRankSum=0.000;DP=50;ExcessHet=3.0103;FS=4.022;MLEAC=1;MLEAF=0.500;MQ=43.96;MQRankSum=-0.960;QD=10.30;ReadPosRankSum=-0.489;SOR=0.711	GT:AD:DP:GQ:PL	0/1:25,25:50:99:543,0,526
X	1753875	.	G	A	295.77	.	AC=1;AF=0.500;AN=2;BaseQRankSum=-0.544;ClippingRankSum=0.000;DP=38;ExcessHet=3.0103;FS=2.909;MLEAC=1;MLEAF=0.500;MQ=44.00;MQRankSum=0.000;QD=7.78;ReadPosRankSum=0.710;SOR=0.729	GT:AD:DP:GQ:PL	0/1:22,16:38:99:324,0,496
X	1753909	.	C	CA	109.73	.	AC=1;AF=0.500;AN=2;BaseQRankSum=0.465;ClippingRankSum=0.000;DP=32;ExcessHet=3.0103;FS=3.565;MLEAC=1;MLEAF=0.500;MQ=44.00;MQRankSum=0.000;QD=4.06;ReadPosRankSum=1.783;SOR=0.912	GT:AD:DP:GQ:PL	0/1:17,10:27:99:147,0,250
X	1753963	.	G	T	265.77	.	AC=1;AF=0.500;AN=2;BaseQRankSum=-1.319;ClippingRankSum=0.000;DP=32;ExcessHet=3.0103;FS=3.220;MLEAC=1;MLEAF=0.500;MQ=44.35;MQRankSum=1.197;QD=8.31;ReadPosRankSum=-2.435;SOR=0.741	GT:AD:DP:GQ:PL	0/1:18,14:32:99:294,0,425
X	1754101	.	A	C	663.77	.	AC=1;AF=0.500;AN=2;BaseQRankSum=-0.326;ClippingRankSum=0.000;DP=43;ExcessHet=3.0103;FS=2.619;MLEAC=1;MLEAF=0.500;MQ=43.95;MQRankSum=-1.077;QD=15.44;ReadPosRankSum=-0.820;SOR=0.558	GT:AD:DP:GQ:PL	0/1:24,19:43:99:692,0,1140
X	1754115	.	G	T	688.77	.	AC=1;AF=0.500;AN=2;BaseQRankSum=1.178;ClippingRankSum=0.000;DP=44;ExcessHet=3.0103;FS=1.181;MLEAC=1;MLEAF=0.500;MQ=43.96;MQRankSum=-1.050;QD=15.65;ReadPosRankSum=0.167;SOR=0.430	GT:AD:DP:GQ:PL	0/1:24,20:44:99:717,0,1141
X	1754300	.	T	A	462.77	.	AC=1;AF=0.500;AN=2;BaseQRankSum=-2.104;ClippingRankSum=0.000;DP=39;ExcessHet=3.0103;FS=1.261;MLEAC=1;MLEAF=0.500;MQ=44.00;MQRankSum=0.000;QD=11.87;ReadPosRankSum=-0.047;SOR=0.425	GT:AD:DP:GQ:PL	0/1:17,22:39:99:491,0,371
X	1754462	.	G	A	300.77	.	AC=1;AF=0.500;AN=2;BaseQRankSum=1.073;ClippingRankSum=0.000;DP=33;ExcessHet=3.0103;FS=10.961;MLEAC=1;MLEAF=0.500;MQ=44.00;MQRankSum=0.000;QD=9.11;ReadPosRankSum=1.250;SOR=1.825	GT:AD:DP:GQ:PL	0/1:18,15:33:99:329,0,396
X	1754528	.	G	A	431.77	.	AC=1;AF=0.500;AN=2;BaseQRankSum=-0.911;ClippingRankSum=0.000;DP=40;ExcessHet=3.0103;FS=6.990;MLEAC=1;MLEAF=0.500;MQ=44.00;MQRankSum=0.000;QD=10.79;ReadPosRankSum=-0.840;SOR=1.305	GT:AD:DP:GQ:PL	0/1:17,23:40:99:460,0,339
X	1754547	.	A	G	442.77	.	AC=1;AF=0.500;AN=2;BaseQRankSum=-1.018;ClippingRankSum=0.000;DP=40;ExcessHet=3.0103;FS=2.780;MLEAC=1;MLEAF=0.500;MQ=44.00;MQRankSum=0.000;QD=11.07;ReadPosRankSum=0.863;SOR=0.812	GT:AD:DP:GQ:PL	0/1:19,21:40:99:471,0,426
X	1754632	.	T	C	851.77	.	AC=1;AF=0.500;AN=2;BaseQRankSum=-0.174;ClippingRankSum=0.000;DP=46;ExcessHet=3.0103;FS=0.000;MLEAC=1;MLEAF=0.500;MQ=44.00;MQRankSum=0.000;QD=18.93;ReadPosRankSum=0.999;SOR=0.602	GT:AD:DP:GQ:PL	0/1:22,23:45:99:880,0,971
X	1754638	.	T	G	855.77	.	AC=1;AF=0.500;AN=2;BaseQRankSum=1.355;ClippingRankSum=0.000;DP=46;ExcessHet=3.0103;FS=0.000;MLEAC=1;MLEAF=0.500;MQ=44.00;MQRankSum=0.000;QD=19.02;ReadPosRankSum=0.482;SOR=0.602	GT:AD:DP:GQ:PL	0/1:22,23:45:99:884,0,971
X	1754685	.	G	A	498.77	.	AC=1;AF=0.500;AN=2;BaseQRankSum=-0.096;ClippingRankSum=0.000;DP=49;ExcessHet=3.0103;FS=2.488;MLEAC=1;MLEAF=0.500;MQ=43.96;MQRankSum=-0.958;QD=10.39;ReadPosRankSum=-0.774;SOR=0.953	GT:AD:DP:GQ:PL	0/1:24,24:48:99:527,0,536
X	1754742	.	T	G	535.77	.	AC=1;AF=0.500;AN=2;BaseQRankSum=1.501;ClippingRankSum=0.000;DP=54;ExcessHet=3.0103;FS=9.971;MLEAC=1;MLEAF=0.500;MQ=43.93;MQRankSum=-1.484;QD=10.11;ReadPosRankSum=-1.525;SOR=1.204	GT:AD:DP:GQ:PL	0/1:28,25:53:99:564,0,635
X	1754872	.	C	A	433.77	.	AC=1;AF=0.500;AN=2;BaseQRankSum=0.893;ClippingRankSum=0.000;DP=39;ExcessHet=3.0103;FS=0.000;MLEAC=1;MLEAF=0.500;MQ=43.90;MQRankSum=0.147;QD=11.12;ReadPosRankSum=0.499;SOR=0.784	GT:AD:DP:GQ:PL	0/1:18,21:39:99:462,0,339
X	1755150	.	C	T	445.77	.	AC=1;AF=0.500;AN=2;BaseQRankSum=-0.553;ClippingRankSum=0.000;DP=43;ExcessHet=3.0103;FS=4.368;MLEAC=1;MLEAF=0.500;MQ=43.86;MQRankSum=-1.586;QD=10.61;ReadPosRankSum=0.456;SOR=0.440	GT:AD:DP:GQ:PL	0/1:19,23:42:99:474,0,357
X	1755179	.	C	CGTATGATCTA	864.73	.	AC=1;AF=0.500;AN=2;BaseQRankSum=-0.145;ClippingRankSum=0.000;DP=43;ExcessHet=3.0103;FS=4.675;MLEAC=1;MLEAF=0.500;MQ=43.86;MQRankSum=-1.792;QD=21.09;ReadPosRankSum=-0.405;SOR=0.243	GT:AD:DP:GQ:PL	0/1:21,20:41:99:902,0,798
X	1755209	.	G	C	474.77	.	AC=1;AF=0.500;AN=2;BaseQRankSum=0.387;ClippingRankSum=0.000;DP=44;ExcessHet=3.0103;FS=2.544;MLEAC=1;MLEAF=0.500;MQ=43.87;MQRankSum=-1.668;QD=10.79;ReadPosRankSum=-2.881;SOR=0.395	GT:AD:DP:GQ:PL	0/1:21,23:44:99:503,0,408
X	1755213	.	T	TA	164.73	.	AC=1;AF=0.500;AN=2;BaseQRankSum=-1.999;ClippingRankSum=0.000;DP=41;ExcessHet=3.0103;FS=2.887;MLEAC=1;MLEAF=0.500;MQ=43.86;MQRankSum=0.294;QD=4.45;ReadPosRankSum=-1.502;SOR=1.226	GT:AD:DP:GQ:PL	0/1:22,15:37:99:202,0,297
X	1755325	.	T	C	270.77	.	AC=1;AF=0.500;AN=2;BaseQRankSum=-1.085;ClippingRankSum=0.000;DP=39;ExcessHet=3.0103;FS=1.399;MLEAC=1;MLEAF=0.500;MQ=43.68;MQRankSum=0.646;QD=7.74;ReadPosRankSum=0.930;SOR=0.432	GT:AD:DP:GQ:PL	0/1:18,17:35:99:299,0,392
X	1755427	.	T	G	556.77	.	AC=1;AF=0.500;AN=2;BaseQRankSum=0.574;ClippingRankSum=0.000;DP=46;ExcessHet=3.0103;FS=2.569;MLEAC=1;MLEAF=0.500;MQ=43.71;MQRankSum=-1.123;QD=12.10;ReadPosRankSum=0.110;SOR=1.084	GT:AD:DP:GQ:PL	0/1:21,25:46:99:585,0,467
X	1755668	.	A	T	455.77	.	AC=1;AF=0.500;AN=2;BaseQRankSum=-0.313;ClippingRankSum=0.000;DP=59;ExcessHet=3.0103;FS=1.025;MLEAC=1;MLEAF=0.500;MQ=44.00;MQRankSum=0.000;QD=7.72;ReadPosRankSum=0.659;SOR=0.842	GT:AD:DP:GQ:PL	0/1:35,24:59:99:484,0,802
X	1755789	.	T	C	470.77	.	AC=1;AF=0.500;AN=2;BaseQRankSum=0.233;ClippingRankSum=0.000;DP=59;ExcessHet=3.0103;FS=9.639;MLEAC=1;MLEAF=0.500;MQ=44.00;MQRankSum=0.000;QD=7.98;ReadPosRankSum=-0.387;SOR=0.767	GT:AD:DP:GQ:PL	0/1:35,24:59:99:499,0,815
X	1755842	.	C	CAT	881.73	.	AC=1;AF=0.500;AN=2;BaseQRankSum=1.306;ClippingRankSum=0.000;DP=63;ExcessHet=3.0103;FS=0.984;MLEAC=1;MLEAF=0.500;MQ=43.97;MQRankSum=0.855;QD=14.22;ReadPosRankSum=-0.208;SOR=0.526	GT:AD:DP:GQ:PL	0/1:37,25:62:99:919,0,1641
X	1755844	.	C	A	890.77	.	AC=1;AF=0.500;AN=2;BaseQRankSum=1.582;ClippingRankSum=0.000;DP=61;ExcessHet=3.0103;FS=0.000;MLEAC=1;MLEAF=0.500;MQ=43.97;MQRankSum=0.812;QD=14.60;ReadPosRankSum=0.603;SOR=0.580	GT:AD:DP:GQ:PL	0/1:38,23:61:99:919,0,1641
X	1755909	.	A	C	369.77	.	AC=1;AF=0.500;AN=2;BaseQRankSum=0.878;ClippingRankSum=0.000;DP=46;ExcessHet=3.0103;FS=1.253;MLEAC=1;MLEAF=0.500;MQ=43.96;MQRankSum=-1.096;QD=8.04;ReadPosRankSum=1.564;SOR=0.954	GT:AD:DP:GQ:PL	0/1:26,20:46:99:398,0,556
X	1756115	.	C	G	267.77	.	AC=1;AF=0.500;AN=2;BaseQRankSum=0.454;ClippingRankSum=0.000;DP=41;ExcessHet=3.0103;FS=4.922;MLEAC=1;MLEAF=0.500;MQ=43.56;MQRankSum=-0.727;QD=6.53;ReadPosRankSum=-1.345;SOR=1.673	GT:AD:DP:GQ:PL	0/1:26,15:41:99:296,0,574
X	1756933	.	A	G	146.77	.	AC=1;AF=0.500;AN=2;BaseQRankSum=-0.705;ClippingRankSum=0.000;DP=35;ExcessHet=3.0103;FS=0.000;MLEAC=1;MLEAF=0.500;MQ=44.00;MQRankSum=0.000;QD=4.19;ReadPosRankSum=-0.177;SOR=0.622	GT:AD:DP:GQ:PL	0/1:25,10:35:99:175,0,611
X	1757102	.	G	T	122.77	.	AC=1;AF=0.500;AN=2;BaseQRankSum=1.151;ClippingRankSum=0.000;DP=23;ExcessHet=3.0103;FS=0.000;MLEAC=1;MLEAF=0.500;MQ=43.43;MQRankSum=-1.278;QD=5.34;ReadPosRankSum=0.357;SOR=0.582	GT:AD:DP:GQ:PL	0/1:15,8:23:99:151,0,349
X	1757173	.	T	TGCCGCACA	253.73	.	AC=1;AF=0.500;AN=2;BaseQRankSum=0.342;ClippingRankSum=0.000;DP=29;ExcessHet=3.0103;FS=0.000;MLEAC=1;MLEAF=0.500;MQ=43.38;MQRankSum=-1.372;QD=10.15;ReadPosRankSum=-1.253;SOR=0.593	GT:AD:DP:GQ:PL	0/1:17,8:25:99:291,0,853
X	1757495	.	C	CTGACTGGTTGACTGAATGACTGGT	300.73	.	AC=1;AF=0.500;AN=2;BaseQRankSum=-0.311;ClippingRankSum=0.000;DP=37;ExcessHet=3.0103;FS=1.908;MLEAC=1;MLEAF=0.500;MQ=43.82;MQRankSum=-3.463;QD=8.85;ReadPosRankSum=-1.642;SOR=1.480	GT:AD:DP:GQ:PL	0/1:27,7:34:99:338,0,1175
X	1757565	.	C	T	162.77	.	AC=1;AF=0.500;AN=2;BaseQRankSum=2.241;ClippingRankSum=0.000;DP=35;ExcessHet=3.0103;FS=1.524;MLEAC=1;MLEAF=0.500;MQ=42.99;MQRankSum=-3.271;QD=4.65;ReadPosRankSum=-0.274;SOR=1.270	GT:AD:DP:GQ:PL	0/1:25,10:35:99:191,0,574
X	1757602	.	A	G	273.77	.	AC=1;AF=0.500;AN=2;BaseQRankSum=0.094;ClippingRankSum=0.000;DP=30;ExcessHet=3.0103;FS=0.000;MLEAC=1;MLEAF=0.500;MQ=42.99;MQRankSum=-2.145;QD=9.13;ReadPosRankSum=0.611;SOR=0.824	GT:AD:DP:GQ:PL	0/1:21,9:30:99:302,0,894
X	1757623	.	G	C	383.77	.	AC=1;AF=0.500;AN=2;BaseQRankSum=1.903;ClippingRankSum=0.000;DP=34;ExcessHet=3.0103;FS=0.000;MLEAC=1;MLEAF=0.500;MQ=43.11;MQRankSum=-1.781;QD=11.29;ReadPosRankSum=-1.671;SOR=0.764	GT:AD:DP:GQ:PL	0/1:21,13:34:99:412,0,856
X	1758125	.	G	A	311.77	.	AC=1;AF=0.500;AN=2;BaseQRankSum=-1.724;ClippingRankSum=0.000;DP=46;ExcessHet=3.0103;FS=4.395;MLEAC=1;MLEAF=0.500;MQ=43.96;MQRankSum=0.811;QD=6.78;ReadPosRankSum=0.662;SOR=1.340	GT:AD:DP:GQ:PL	0/1:29,17:46:99:340,0,676
X	1759699	.	A	T	214.77	.	AC=1;AF=0.500;AN=2;BaseQRankSum=1.004;ClippingRankSum=0.000;DP=41;ExcessHet=3.0103;FS=5.031;MLEAC=1;MLEAF=0.500;MQ=43.95;MQRankSum=0.747;QD=5.37;ReadPosRankSum=-0.073;SOR=1.011	GT:AD:DP:GQ:PL	0/1:27,13:40:99:243,0,617
X	1759793	.	GCA	G	254.73	.	AC=1;AF=0.500;AN=2;BaseQRankSum=0.690;ClippingRankSum=0.000;DP=37;ExcessHet=3.0103;FS=11.444;MLEAC=1;MLEAF=0.500;MQ=43.74;MQRankSum=-1.714;QD=7.96;ReadPosRankSum=1.017;SOR=1.901	GT:AD:DP:GQ:PL	0/1:18,14:32:99:292,0,427
X	1760247	.	G	A	274.77	.	AC=1;AF=0.500;AN=2;BaseQRankSum=0.802;ClippingRankSum=0.000;DP=42;ExcessHet=3.0103;FS=0.000;MLEAC=1;MLEAF=0.500;MQ=43.95;MQRankSum=0.795;QD=6.54;ReadPosRankSum=0.567;SOR=0.743	GT:AD:DP:GQ:PL	0/1:27,15:42:99:303,0,670
X	1760663	.	G	A	353.77	.	AC=1;AF=0.500;AN=2;BaseQRankSum=1.716;ClippingRankSum=0.000;DP=40;ExcessHet=3.0103;FS=0.000;MLEAC=1;MLEAF=0.500;MQ=44.00;MQRankSum=0.000;QD=9.07;ReadPosRankSum=1.224;SOR=0.804	GT:AD:DP:GQ:PL	0/1:22,17:39:99:382,0,515
X	1761001	.	G	GATCGAATCGA	513.73	.	AC=1;AF=0.500;AN=2;BaseQRankSum=0.938;ClippingRankSum=0.000;DP=50;ExcessHet=3.0103;FS=2.993;MLEAC=1;MLEAF=0.500;MQ=43.36;MQRankSum=-2.308;QD=12.53;ReadPosRankSum=1.652;SOR=1.445	GT:AD:DP:GQ:PL	0/1:26,15:41:99:551,0,1015
X	1761054	.	A	G	257.77	.	AC=1;AF=0.500;AN=2;BaseQRankSum=-0.482;ClippingRankSum=0.000;DP=37;ExcessHet=3.0103;FS=2.879;MLEAC=1;MLEAF=0.500;MQ=43.13;MQRankSum=-2.008;QD=6.97;ReadPosRankSum=-2.255;SOR=1.214	GT:AD:DP:GQ:PL	0/1:21,16:37:99:286,0,426
X	1761134	.	C	A	266.77	.	AC=1;AF=0.500;AN=2;BaseQRankSum=0.910;ClippingRankSum=0.000;DP=36;ExcessHet=3.0103;FS=3.050;MLEAC=1;MLEAF=0.500;MQ=43.84;MQRankSum=1.186;QD=7.41;ReadPosRankSum=1.331;SOR=0.772	GT:AD:DP:GQ:PL	0/1:22,14:36:99:295,0,514
X	1761199	.	G	A	299.77	.	AC=1;AF=0.500;AN=2;BaseQRankSum=-0.898;ClippingRankSum=0.000;DP=37;ExcessHet=3.0103;FS=3.010;MLEAC=1;MLEAF=0.500;MQ=44.00;MQRankSum=0.000;QD=8.10;ReadPosRankSum=0.614;SOR=1.473	GT:AD:DP:GQ:PL	0/1:21,16:37:99:328,0,479
X	1761362	.	CTCCCAGT	C	565.73	.	AC=1;AF=0.500;AN=2;BaseQRankSum=-0.153;ClippingRankSum=0.000;DP=45;ExcessHet=3.0103;FS=2.824;MLEAC=1;MLEAF=0.500;MQ=43.74;MQRankSum=-0.184;QD=14.14;ReadPosRankSum=-1.028;SOR=0.330	GT:AD:DP:GQ:PL	0/1:23,17:40:99:603,0,1700
X	1761569	.	A	G	932.77	.	AC=1;AF=0.500;AN=2;BaseQRankSum=0.605;ClippingRankSum=0.000;DP=49;ExcessHet=3.0103;FS=2.434;MLEAC=1;MLEAF=0.500;MQ=43.66;MQRankSum=-0.506;QD=19.04;ReadPosRankSum=0.873;SOR=0.667	GT:AD:DP:GQ:PL	0/1:23,26:49:99:961,0,932
X	1761580	.	G	A	899.77	.	AC=1;AF=0.500;AN=2;BaseQRankSum=0.211;ClippingRankSum=0.000;DP=45;ExcessHet=3.0103;FS=4.246;MLEAC=1;MLEAF=0.500;MQ=43.96;MQRankSum=1.114;QD=19.99;ReadPosRankSum=1.241;SOR=0.897	GT:AD:DP:GQ:PL	0/1:21,24:45:99:928,0,916
X	1761644	.	A	AG	527.73	.	AC=1;AF=0.500;AN=2;BaseQRankSum=0.669;ClippingRankSum=0.000;DP=48;ExcessHet=3.0103;FS=4.201;MLEAC=1;MLEAF=0.500;MQ=44.00;MQRankSum=0.000;QD=11.23;ReadPosRankSum=-0.873;SOR=0.275	GT:AD:DP:GQ:PL	0/1:23,24:47:99:565,0,562
X	1762196	.	A	C	354.77	.	AC=1;AF=0.500;AN=2;BaseQRankSum=0.948;ClippingRankSum=0.000;DP=48;ExcessHet=3.0103;FS=4.283;MLEAC=1;MLEAF=0.500;MQ=44.00;MQRankSum=0.000;QD=7.55;ReadPosRankSum=1.231;SOR=1.226	GT:AD:DP:GQ:PL	0/1:28,19:47:99:383,0,645
X	1762207	.	T	C	305.77	.	AC=1;AF=0.500;AN=2;BaseQRankSum=-1.333;ClippingRankSum=0.000;DP=49;ExcessHet=3.0103;FS=4.167;MLEAC=1;MLEAF=0.500;MQ=44.00;MQRankSum=0.000;QD=6.37;ReadPosRankSum=2.409;SOR=1.108	GT:AD:DP:GQ:PL	0/1:30,18:48:99:334,0,726
X	1762486	.	G	A	519.77	.	AC=1;AF=0.500;AN=2;BaseQRankSum=1.600;ClippingRankSum=0.000;DP=63;ExcessHet=3.0103;FS=5.067;MLEAC=1;MLEAF=0.500;MQ=43.97;MQRankSum=-1.161;QD=8.25;ReadPosRankSum=-0.114;SOR=0.865	GT:AD:DP:GQ:PL	0/1:37,26:63:99:548,0,823
X	1762534	.	G	T	435.77	.	AC=1;AF=0.500;AN=2;BaseQRankSum=2.566;ClippingRankSum=0.000;DP=56;ExcessHet=3.0103;FS=5.620;MLEAC=1;MLEAF=0.500;MQ=43.97;MQRankSum=-1.207;QD=7.78;ReadPosRankSum=1.431;SOR=0.904	GT:AD:DP:GQ:PL	0/1:34,22:56:99:464,0,770
X	1763130	.	T	G	304.77	.	AC=1;AF=0.500;AN=2;BaseQRankSum=-1.707;ClippingRankSum=0.000;DP=57;ExcessHet=3.0103;FS=2.436;MLEAC=1;MLEAF=0.500;MQ=44.00;MQRankSum=0.000;QD=5.54;ReadPosRankSum=0.461;SOR=0.553	GT:AD:DP:GQ:PL	0/1:36,19:55:99:333,0,837
X	1763667	.	A	T	198.77	.	AC=1;AF=0.500;AN=2;BaseQRankSum=0.443;ClippingRankSum=0.000;DP=30;ExcessHet=3.0103;FS=0.000;MLEAC=1;MLEAF=0.500;MQ=43.93;MQRankSum=-1.208;QD=6.85;ReadPosRankSum=1.034;SOR=0.446	GT:AD:DP:GQ:PL	0/1:18,11:29:99:227,0,395
X	1775799	.	TTATG	T	601.73	.	AC=1;AF=0.500;AN=2;BaseQRankSum=-1.865;ClippingRankSum=0.000;DP=57;ExcessHet=3.0103;FS=10.837;MLEAC=1;MLEAF=0.500;MQ=44.00;MQRankSum=0.000;QD=11.14;ReadPosRankSum=0.558;SOR=1.808	GT:AD:DP:GQ:PL	0/1:36,18:54:99:639,0,1784
X	1777115	.	G	T	628.77	.	AC=1;AF=0.500;AN=2;BaseQRankSum=1.414;ClippingRankSum=0.000;DP=54;ExcessHet=3.0103;FS=1.055;MLEAC=1;MLEAF=0.500;MQ=44.00;MQRankSum=0.000;QD=11.64;ReadPosRankSum=0.186;SOR=0.976	GT:AD:DP:GQ:PL	0/1:25,29:54:99:657,0,507
X	1779016	.	C	T	377.77	.	AC=1;AF=0.500;AN=2;BaseQRankSum=-1.176;ClippingRankSum=0.000;DP=40;ExcessHet=3.0103;FS=1.222;MLEAC=1;MLEAF=0.500;MQ=44.00;MQRankSum=0.000;QD=9.44;ReadPosRankSum=-0.019;SOR=0.960	GT:AD:DP:GQ:PL	0/1:22,18:40:99:406,0,508
X	1779766	.	GTTTTTTTTTT	G	348.25	.	AC=1;AF=0.500;AN=2;BaseQRankSum=0.126;ClippingRankSum=0.000;DP=35;ExcessHet=3.0103;FS=9.249;MLEAC=1;MLEAF=0.500;MQ=40.72;MQRankSum=2.376;QD=12.01;ReadPosRankSum=0.709;SOR=1.426	GT:AD:DP:GQ:PL	0/1:16,13:29:99:385,0,615
X	1785673	.	AT	A	232.73	.	AC=1;AF=0.500;AN=2;BaseQRankSum=-1.613;ClippingRankSum=0.000;DP=53;ExcessHet=3.0103;FS=2.414;MLEAC=1;MLEAF=0.500;MQ=44.00;MQRankSum=0.000;QD=4.48;ReadPosRankSum=0.245;SOR=0.399	GT:AD:DP:GQ:PL	0/1:32,20:52:99:270,0,578
X	1791528	.	A	G	534.77	.	AC=1;AF=0.500;AN=2;BaseQRankSum=1.619;ClippingRankSum=0.000;DP=54;ExcessHet=3.0103;FS=0.000;MLEAC=1;MLEAF=0.500;MQ=44.00;MQRankSum=0.000;QD=9.90;ReadPosRankSum=0.602;SOR=0.703	GT:AD:DP:GQ:PL	0/1:29,25:54:99:563,0,621
X	1799072	.	G	GTGTGTGTGTGTGTGTGTGTGTACCTTCTA	211.73	.	AC=1;AF=0.500;AN=2;BaseQRankSum=0.112;ClippingRankSum=0.000;DP=36;ExcessHet=3.0103;FS=0.000;MLEAC=1;MLEAF=0.500;MQ=43.28;MQRankSum=-4.789;QD=5.88;ReadPosRankSum=-0.642;SOR=0.893	GT:AD:DP:GQ:PL	0/1:29,7:36:99:249,0,7114
X	1805149	.	T	TGAGCAG	641.73	.	AC=1;AF=0.500;AN=2;BaseQRankSum=-1.172;ClippingRankSum=0.000;DP=39;ExcessHet=3.0103;FS=0.000;MLEAC=1;MLEAF=0.500;MQ=43.88;MQRankSum=-0.644;QD=16.45;ReadPosRankSum=0.255;SOR=0.675	GT:AD:DP:GQ:PL	0/1:22,17:39:99:679,0,1452
X	1805602	.	G	A	108.77	.	AC=1;AF=0.500;AN=2;BaseQRankSum=0.290;ClippingRankSum=0.000;DP=50;ExcessHet=3.0103;FS=5.438;MLEAC=1;MLEAF=0.500;MQ=43.96;MQRankSum=0.550;QD=2.18;ReadPosRankSum=-1.854;SOR=0.850	GT:AD:DP:GQ:PL	0/1:40,10:50:99:137,0,923
X	1811859	.	T	TTAGGTGC	787.73	.	AC=1;AF=0.500;AN=2;BaseQRankSum=-0.725;ClippingRankSum=0.000;DP=66;ExcessHet=3.0103;FS=2.305;MLEAC=1;MLEAF=0.500;MQ=44.10;MQRankSum=0.024;QD=12.50;ReadPosRankSum=-1.320;SOR=1.123	GT:AD:DP:GQ:PL	0/1:41,22:63:99:825,0,3331
X	1813739	.	C	CT	301.73	.	AC=1;AF=0.500;AN=2;BaseQRankSum=-2.163;ClippingRankSum=0.000;DP=54;ExcessHet=3.0103;FS=2.417;MLEAC=1;MLEAF=0.500;MQ=43.93;MQRankSum=-1.735;QD=5.69;ReadPosRankSum=1.357;SOR=0.519	GT:AD:DP:GQ:PL	0/1:32,21:53:99:339,0,507
X	1816428	.	G	C	1498.77	.	AC=2;AF=1.00;AN=2;DP=57;ExcessHet=3.0103;FS=0.000;MLEAC=2;MLEAF=1.00;MQ=43.97;QD=27.25;SOR=0.970	GT:AD:DP:GQ:PL	1/1:0,55:55:99:1527,165,0
X	1817108	.	G	A	392.77	.	AC=1;AF=0.500;AN=2;BaseQRankSum=2.250;ClippingRankSum=0.000;DP=51;ExcessHet=3.0103;FS=3.959;MLEAC=1;MLEAF=0.500;MQ=43.90;MQRankSum=-1.750;QD=7.70;ReadPosRankSum=0.056;SOR=0.685	GT:AD:DP:GQ:PL	0/1:31,20:51:99:421,0,693
X	1818193	.	G	A	395.77	.	AC=1;AF=0.500;AN=2;BaseQRankSum=-1.309;ClippingRankSum=0.000;DP=47;ExcessHet=3.0103;FS=2.670;MLEAC=1;MLEAF=0.500;MQ=44.00;MQRankSum=0.000;QD=8.42;ReadPosRankSum=0.213;SOR=0.352	GT:AD:DP:GQ:PL	0/1:27,20:47:99:424,0,595
X	1818338	.	TTAGTTAC	T	837.73	.	AC=1;AF=0.500;AN=2;BaseQRankSum=0.065;ClippingRankSum=0.000;DP=53;ExcessHet=3.0103;FS=1.054;MLEAC=1;MLEAF=0.500;MQ=44.10;MQRankSum=0.538;QD=15.81;ReadPosRankSum=-1.638;SOR=0.669	GT:AD:DP:GQ:PL	0/1:30,23:53:99:875,0,2356
X	1819177	.	T	C	226.77	.	AC=1;AF=0.500;AN=2;BaseQRankSum=-2.091;ClippingRankSum=0.000;DP=51;ExcessHet=3.0103;FS=2.563;MLEAC=1;MLEAF=0.500;MQ=41.90;MQRankSum=0.560;QD=4.45;ReadPosRankSum=1.091;SOR=1.112	GT:AD:DP:GQ:PL	0/1:36,15:51:99:255,0,879
X	1819999	.	C	T	284.77	.	AC=1;AF=0.500;AN=2;BaseQRankSum=-0.094;ClippingRankSum=0.000;DP=48;ExcessHet=3.0103;FS=1.186;MLEAC=1;MLEAF=0.500;MQ=33.79;MQRankSum=-0.573;QD=5.93;ReadPosRankSum=-0.951;SOR=0.481	GT:AD:DP:GQ:PL	0/1:31,17:48:99:313,0,666
X	1820177	.	A	T	531.77	.	AC=1;AF=0.500;AN=2;BaseQRankSum=0.069;ClippingRankSum=0.000;DP=56;ExcessHet=3.0103;FS=7.437;MLEAC=1;MLEAF=0.500;MQ=32.41;MQRankSum=-1.516;QD=9.50;ReadPosRankSum=1.776;SOR=1.675	GT:AD:DP:GQ:PL	0/1:29,27:56:99:560,0,624
X	1820238	.	A	G	484.77	.	AC=1;AF=0.500;AN=2;BaseQRankSum=-1.186;ClippingRankSum=0.000;DP=55;ExcessHet=3.0103;FS=10.102;MLEAC=1;MLEAF=0.500;MQ=31.29;MQRankSum=-1.946;QD=8.81;ReadPosRankSum=-0.093;SOR=1.964	GT:AD:DP:GQ:PL	0/1:29,26:55:99:513,0,662
X	1820258	.	C	G	412.77	.	AC=1;AF=0.500;AN=2;BaseQRankSum=0.911;ClippingRankSum=0.000;DP=57;ExcessHet=3.0103;FS=18.489;MLEAC=1;MLEAF=0.500;MQ=31.20;MQRankSum=-2.462;QD=7.24;ReadPosRankSum=-0.317;SOR=2.833	GT:AD:DP:GQ:PL	0/1:34,23:57:99:441,0,787
X	1820273	.	A	T	531.77	.	AC=1;AF=0.500;AN=2;BaseQRankSum=3.554;ClippingRankSum=0.000;DP=52;ExcessHet=3.0103;FS=20.369;MLEAC=1;MLEAF=0.500;MQ=31.06;MQRankSum=-2.964;QD=10.23;ReadPosRankSum=-0.030;SOR=3.760	GT:AD:DP:GQ:PL	0/1:36,16:52:99:560,0,1468
X	1820275	.	T	C	531.77	.	AC=1;AF=0.500;AN=2;BaseQRankSum=4.255;ClippingRankSum=0.000;DP=52;ExcessHet=3.0103;FS=23.586;MLEAC=1;MLEAF=0.500;MQ=31.32;MQRankSum=-2.994;QD=10.23;ReadPosRankSum=-0.436;SOR=3.967	GT:AD:DP:GQ:PL	0/1:36,16:52:99:560,0,1468
X	1820344	.	G	A	517.77	.	AC=1;AF=0.500;AN=2;BaseQRankSum=0.140;ClippingRankSum=0.000;DP=44;ExcessHet=3.0103;FS=0.000;MLEAC=1;MLEAF=0.500;MQ=31.65;MQRankSum=-2.947;QD=11.77;ReadPosRankSum=-2.640;SOR=0.869	GT:AD:DP:GQ:PL	0/1:29,15:44:99:546,0,1158
X	1820348	.	A	T	517.77	.	AC=1;AF=0.500;AN=2;BaseQRankSum=0.196;ClippingRankSum=0.000;DP=44;ExcessHet=3.0103;FS=0.000;MLEAC=1;MLEAF=0.500;MQ=31.65;MQRankSum=-2.947;QD=11.77;ReadPosRankSum=-1.511;SOR=0.620	GT:AD:DP:GQ:PL	0/1:29,15:44:99:546,0,1158
X	1820456	.	T	C	592.77	.	AC=1;AF=0.500;AN=2;BaseQRankSum=-1.238;ClippingRankSum=0.000;DP=61;ExcessHet=3.0103;FS=0.000;MLEAC=1;MLEAF=0.500;MQ=32.74;MQRankSum=-2.430;QD=9.72;ReadPosRankSum=-0.999;SOR=0.752	GT:AD:DP:GQ:PL	0/1:30,31:61:99:621,0,656
X	1820546	.	G	T	544.77	.	AC=1;AF=0.500;AN=2;BaseQRankSum=1.200;ClippingRankSum=0.000;DP=58;ExcessHet=3.0103;FS=0.995;MLEAC=1;MLEAF=0.500;MQ=35.94;MQRankSum=-2.053;QD=9.73;ReadPosRankSum=0.576;SOR=0.846	GT:AD:DP:GQ:PL	0/1:29,27:56:99:573,0,653
X	1820586	.	G	A	616.77	.	AC=1;AF=0.500;AN=2;BaseQRankSum=-0.930;ClippingRankSum=0.000;DP=58;ExcessHet=3.0103;FS=1.006;MLEAC=1;MLEAF=0.500;MQ=37.48;MQRankSum=-1.737;QD=10.82;ReadPosRankSum=-0.544;SOR=0.892	GT:AD:DP:GQ:PL	0/1:26,31:57:99:645,0,548
X	1820867	.	C	T	243.77	.	AC=1;AF=0.500;AN=2;BaseQRankSum=-0.221;ClippingRankSum=0.000;DP=58;ExcessHet=3.0103;FS=14.212;MLEAC=1;MLEAF=0.500;MQ=41.98;MQRankSum=-0.490;QD=4.20;ReadPosRankSum=1.837;SOR=1.465	GT:AD:DP:GQ:PL	0/1:42,16:58:99:272,0,985
X	1821445	.	C	G	360.77	.	AC=1;AF=0.500;AN=2;BaseQRankSum=0.536;ClippingRankSum=0.000;DP=52;ExcessHet=3.0103;FS=0.000;MLEAC=1;MLEAF=0.500;MQ=40.57;MQRankSum=0.869;QD=7.07;ReadPosRankSum=0.524;SOR=0.693	GT:AD:DP:GQ:PL	0/1:31,20:51:99:389,0,676
X	1821488	.	G	T	759.77	.	AC=1;AF=0.500;AN=2;BaseQRankSum=2.583;ClippingRankSum=0.000;DP=47;ExcessHet=3.0103;FS=0.000;MLEAC=1;MLEAF=0.500;MQ=41.37;MQRankSum=1.849;QD=16.17;ReadPosRankSum=0.225;SOR=0.784	GT:AD:DP:GQ:PL	0/1:26,21:47:99:788,0,1091
X	1821489	.	TCACAGC	T	743.73	.	AC=1;AF=0.500;AN=2;BaseQRankSum=1.032;ClippingRankSum=0.000;DP=48;ExcessHet=3.0103;FS=0.000;MLEAC=1;MLEAF=0.500;MQ=41.43;MQRankSum=1.758;QD=15.49;ReadPosRankSum=0.257;SOR=0.711	GT:AD:DP:GQ:PL	0/1:27,21:48:99:781,0,1175
X	1821498	.	TTCTAGA	T	718.73	.	AC=1;AF=0.500;AN=2;BaseQRankSum=-1.769;ClippingRankSum=0.000;DP=47;ExcessHet=3.0103;FS=0.000;MLEAC=1;MLEAF=0.500;MQ=41.50;MQRankSum=1.249;QD=15.29;SOR=0.793	GT:AD:DP:GQ:PL	0/1:28,19:47:99:756,0,1199
X	1821558	.	G	T	249.77	.	AC=1;AF=0.500;AN=2;BaseQRankSum=3.531;ClippingRankSum=0.000;DP=43;ExcessHet=3.0103;FS=1.315;MLEAC=1;MLEAF=0.500;MQ=41.15;MQRankSum=1.138;QD=5.81;ReadPosRankSum=-0.870;SOR=0.405	GT:AD:DP:GQ:PL	0/1:29,14:43:99:278,0,684
X	1821652	.	A	C	180.77	.	AC=1;AF=0.500;AN=2;BaseQRankSum=-0.247;ClippingRankSum=0.000;DP=45;ExcessHet=3.0103;FS=12.602;MLEAC=1;MLEAF=0.500;MQ=41.67;MQRankSum=2.067;QD=4.02;ReadPosRankSum=-0.113;SOR=2.102	GT:AD:DP:GQ:PL	0/1:32,13:45:99:209,0,729
X	1821698	.	G	C	344.77	.	AC=1;AF=0.500;AN=2;BaseQRankSum=-1.109;ClippingRankSum=0.000;DP=47;ExcessHet=3.0103;FS=6.464;MLEAC=1;MLEAF=0.500;MQ=41.97;MQRankSum=1.190;QD=7.34;ReadPosRankSum=0.239;SOR=1.755	GT:AD:DP:GQ:PL	0/1:28,19:47:99:373,0,621
X	1821959	.	G	A	390.77	.	AC=1;AF=0.500;AN=2;BaseQRankSum=-1.173;ClippingRankSum=0.000;DP=39;ExcessHet=3.0103;FS=0.000;MLEAC=1;MLEAF=0.500;MQ=41.91;MQRankSum=0.000;QD=10.28;ReadPosRankSum=1.621;SOR=0.556	GT:AD:DP:GQ:PL	0/1:26,12:38:99:419,0,1250
X	1821976	.	G	C	393.77	.	AC=1;AF=0.500;AN=2;BaseQRankSum=0.053;ClippingRankSum=0.000;DP=38;ExcessHet=3.0103;FS=0.000;MLEAC=1;MLEAF=0.500;MQ=41.44;MQRankSum=0.375;QD=10.64;ReadPosRankSum=1.845;SOR=0.479	GT:AD:DP:GQ:PL	0/1:25,12:37:99:422,0,1233
X	1822253	.	T	G	153.77	.	AC=1;AF=0.500;AN=2;BaseQRankSum=-0.791;ClippingRankSum=0.000;DP=41;ExcessHet=3.0103;FS=9.995;MLEAC=1;MLEAF=0.500;MQ=31.27;MQRankSum=-3.261;QD=3.75;ReadPosRankSum=0.934;SOR=1.492	GT:AD:DP:GQ:PL	0/1:28,13:41:99:182,0,651
X	1822570	.	G	A	378.77	.	AC=1;AF=0.500;AN=2;BaseQRankSum=-0.425;ClippingRankSum=0.000;DP=56;ExcessHet=3.0103;FS=3.944;MLEAC=1;MLEAF=0.500;MQ=35.94;MQRankSum=-1.747;QD=6.89;ReadPosRankSum=0.409;SOR=0.467	GT:AD:DP:GQ:PL	0/1:34,21:55:99:407,0,772
X	1822663	.	C	A	214.77	.	AC=1;AF=0.500;AN=2;BaseQRankSum=2.996;ClippingRankSum=0.000;DP=50;ExcessHet=3.0103;FS=2.809;MLEAC=1;MLEAF=0.500;MQ=39.09;MQRankSum=-0.318;QD=4.38;ReadPosRankSum=-1.554;SOR=0.315	GT:AD:DP:GQ:PL	0/1:35,14:49:99:243,0,820
X	1822803	.	T	A	391.77	.	AC=1;AF=0.500;AN=2;BaseQRankSum=-2.880;ClippingRankSum=0.000;DP=59;ExcessHet=3.0103;FS=1.060;MLEAC=1;MLEAF=0.500;MQ=42.41;MQRankSum=0.161;QD=6.75;ReadPosRankSum=-0.770;SOR=0.507	GT:AD:DP:GQ:PL	0/1:37,21:58:99:420,0,915
X	1822843	.	G	A	372.77	.	AC=1;AF=0.500;AN=2;BaseQRankSum=1.420;ClippingRankSum=0.000;DP=60;ExcessHet=3.0103;FS=12.771;MLEAC=1;MLEAF=0.500;MQ=42.95;MQRankSum=1.646;QD=6.32;ReadPosRankSum=1.064;SOR=0.477	GT:AD:DP:GQ:PL	0/1:39,20:59:99:401,0,915
X	1823191	.	T	A	596.77	.	AC=1;AF=0.500;AN=2;BaseQRankSum=1.626;ClippingRankSum=0.000;DP=65;ExcessHet=3.0103;FS=3.561;MLEAC=1;MLEAF=0.500;MQ=44.00;MQRankSum=0.000;QD=9.63;ReadPosRankSum=0.546;SOR=0.349	GT:AD:DP:GQ:PL	0/1:34,28:62:99:625,0,772
X	1823222	.	A	C	617.77	.	AC=1;AF=0.500;AN=2;BaseQRankSum=-0.553;ClippingRankSum=0.000;DP=67;ExcessHet=3.0103;FS=0.937;MLEAC=1;MLEAF=0.500;MQ=44.00;MQRankSum=0.000;QD=9.50;ReadPosRankSum=1.036;SOR=0.570	GT:AD:DP:GQ:PL	0/1:35,30:65:99:646,0,789
X	1823529	.	T	TA	640.73	.	AC=1;AF=0.500;AN=2;BaseQRankSum=-2.449;ClippingRankSum=0.000;DP=55;ExcessHet=3.0103;FS=1.097;MLEAC=1;MLEAF=0.500;MQ=42.06;MQRankSum=-0.040;QD=11.87;ReadPosRankSum=-2.339;SOR=0.659	GT:AD:DP:GQ:PL	0/1:35,19:54:99:678,0,1722
X	1823531	.	T	A	649.77	.	AC=1;AF=0.500;AN=2;BaseQRankSum=-0.382;ClippingRankSum=0.000;DP=54;ExcessHet=3.0103;FS=1.097;MLEAC=1;MLEAF=0.500;MQ=42.03;MQRankSum=-0.040;QD=12.03;ReadPosRankSum=-2.329;SOR=0.659	GT:AD:DP:GQ:PL	0/1:35,19:54:99:678,0,1722
X	1823647	.	A	T	704.77	.	AC=1;AF=0.500;AN=2;BaseQRankSum=-0.388;ClippingRankSum=0.000;DP=75;ExcessHet=3.0103;FS=12.098;MLEAC=1;MLEAF=0.500;MQ=42.81;MQRankSum=-2.201;QD=9.40;ReadPosRankSum=-0.663;SOR=1.447	GT:AD:DP:GQ:PL	0/1:42,33:75:99:733,0,989
X	1823685	.	G	A	549.77	.	AC=1;AF=0.500;AN=2;BaseQRankSum=-0.629;ClippingRankSum=0.000;DP=75;ExcessHet=3.0103;FS=10.170;MLEAC=1;MLEAF=0.500;MQ=43.22;MQRankSum=-2.311;QD=7.33;ReadPosRankSum=-1.360;SOR=1.364	GT:AD:DP:GQ:PL	0/1:46,29:75:99:578,0,1064
X	1824105	.	A	G	276.77	.	AC=1;AF=0.500;AN=2;BaseQRankSum=-3.168;ClippingRankSum=0.000;DP=63;ExcessHet=3.0103;FS=5.978;MLEAC=1;MLEAF=0.500;MQ=43.94;MQRankSum=-2.120;QD=4.46;ReadPosRankSum=-0.633;SOR=0.221	GT:AD:DP:GQ:PL	0/1:43,19:62:99:305,0,1054
X	1824664	.	A	T	426.77	.	AC=1;AF=0.500;AN=2;BaseQRankSum=0.539;ClippingRankSum=0.000;DP=44;ExcessHet=3.0103;FS=2.721;MLEAC=1;MLEAF=0.500;MQ=44.00;MQRankSum=0.000;QD=9.70;ReadPosRankSum=1.293;SOR=1.244	GT:AD:DP:GQ:PL	0/1:24,20:44:99:455,0,554
X	1824708	.	A	T	399.77	.	AC=1;AF=0.500;AN=2;BaseQRankSum=0.000;ClippingRankSum=0.000;DP=41;ExcessHet=3.0103;FS=1.286;MLEAC=1;MLEAF=0.500;MQ=44.00;MQRankSum=0.000;QD=9.75;ReadPosRankSum=0.118;SOR=0.941	GT:AD:DP:GQ:PL	0/1:22,19:41:99:428,0,516
X	1824734	.	ACGATT	A	494.73	.	AC=1;AF=0.500;AN=2;BaseQRankSum=-0.158;ClippingRankSum=0.000;DP=47;ExcessHet=3.0103;FS=7.110;MLEAC=1;MLEAF=0.500;MQ=43.96;MQRankSum=-1.391;QD=10.76;ReadPosRankSum=1.148;SOR=1.907	GT:AD:DP:GQ:PL	0/1:31,15:46:99:532,0,1344
X	1827066	.	A	T	492.77	.	AC=1;AF=0.500;AN=2;BaseQRankSum=-1.245;ClippingRankSum=0.000;DP=66;ExcessHet=3.0103;FS=0.000;MLEAC=1;MLEAF=0.500;MQ=41.23;MQRankSum=-1.872;QD=7.47;ReadPosRankSum=-0.728;SOR=0.742	GT:AD:DP:GQ:PL	0/1:40,26:66:99:521,0,942
X	1827422	.	T	C	286.77	.	AC=1;AF=0.500;AN=2;BaseQRankSum=0.387;ClippingRankSum=0.000;DP=49;ExcessHet=3.0103;FS=4.322;MLEAC=1;MLEAF=0.500;MQ=43.10;MQRankSum=0.376;QD=5.85;ReadPosRankSum=0.251;SOR=0.481	GT:AD:DP:GQ:PL	0/1:32,17:49:99:315,0,699
X	1827776	.	G	GC	526.73	.	AC=1;AF=0.500;AN=2;BaseQRankSum=-0.476;ClippingRankSum=0.000;DP=55;ExcessHet=3.0103;FS=0.000;MLEAC=1;MLEAF=0.500;MQ=44.00;MQRankSum=0.000;QD=9.94;ReadPosRankSum=2.039;SOR=0.826	GT:AD:DP:GQ:PL	0/1:33,20:53:99:564,0,1044
X	1829095	.	C	CAA	840.73	.	AC=1;AF=0.500;AN=2;BaseQRankSum=-1.528;ClippingRankSum=0.000;DP=50;ExcessHet=3.0103;FS=21.034;MLEAC=1;MLEAF=0.500;MQ=43.80;MQRankSum=-1.320;QD=17.16;ReadPosRankSum=-0.748;SOR=1.294	GT:AD:DP:GQ:PL	0/1:28,21:49:99:878,0,2092
X	1829097	.	T	TAATA	865.73	.	AC=1;AF=0.500;AN=2;BaseQRankSum=-1.100;ClippingRankSum=0.000;DP=52;ExcessHet=3.0103;FS=19.566;MLEAC=1;MLEAF=0.500;MQ=43.85;MQRankSum=-1.257;QD=16.65;ReadPosRankSum=-0.904;SOR=1.202	GT:AD:DP:GQ:PL	0/1:29,23:52:99:903,0,2090
X	1829124	.	G	A	679.77	.	AC=1;AF=0.500;AN=2;BaseQRankSum=2.202;ClippingRankSum=0.000;DP=55;ExcessHet=3.0103;FS=16.943;MLEAC=1;MLEAF=0.500;MQ=43.93;MQRankSum=-0.378;QD=12.36;ReadPosRankSum=1.356;SOR=0.799	GT:AD:DP:GQ:PL	0/1:35,20:55:99:708,0,1607
X	1829135	.	A	G	713.77	.	AC=1;AF=0.500;AN=2;BaseQRankSum=-3.472;ClippingRankSum=0.000;DP=55;ExcessHet=3.0103;FS=15.901;MLEAC=1;MLEAF=0.500;MQ=43.93;MQRankSum=-0.265;QD=12.98;ReadPosRankSum=0.585;SOR=0.751	GT:AD:DP:GQ:PL	0/1:33,22:55:99:742,0,1553
X	1829924	.	A	C	530.77	.	AC=1;AF=0.500;AN=2;BaseQRankSum=2.346;ClippingRankSum=0.000;DP=55;ExcessHet=3.0103;FS=0.000;MLEAC=1;MLEAF=0.500;MQ=43.96;MQRankSum=0.949;QD=9.65;ReadPosRankSum=0.540;SOR=0.566	GT:AD:DP:GQ:PL	0/1:30,25:55:99:559,0,649
X	1829943	.	A	G	598.77	.	AC=1;AF=0.500;AN=2;BaseQRankSum=0.853;ClippingRankSum=0.000;DP=62;ExcessHet=3.0103;FS=0.993;MLEAC=1;MLEAF=0.500;MQ=43.97;MQRankSum=0.970;QD=9.66;ReadPosRankSum=-0.067;SOR=0.512	GT:AD:DP:GQ:PL	0/1:33,29:62:99:627,0,716
X	1830089	.	C	T	581.77	.	AC=1;AF=0.500;AN=2;BaseQRankSum=-0.728;ClippingRankSum=0.000;DP=65;ExcessHet=3.0103;FS=3.501;MLEAC=1;MLEAF=0.500;MQ=44.00;MQRankSum=0.000;QD=9.09;ReadPosRankSum=-1.632;SOR=0.360	GT:AD:DP:GQ:PL	0/1:35,29:64:99:610,0,793
X	1830158	.	C	G	401.77	.	AC=1;AF=0.500;AN=2;BaseQRankSum=-1.837;ClippingRankSum=0.000;DP=51;ExcessHet=3.0103;FS=0.000;MLEAC=1;MLEAF=0.500;MQ=44.00;MQRankSum=0.000;QD=7.88;ReadPosRankSum=0.132;SOR=0.722	GT:AD:DP:GQ:PL	0/1:28,23:51:99:430,0,639
X	1833242	.	T	C	316.77	.	AC=1;AF=0.500;AN=2;BaseQRankSum=-0.807;ClippingRankSum=0.000;DP=48;ExcessHet=3.0103;FS=1.122;MLEAC=1;MLEAF=0.500;MQ=43.96;MQRankSum=0.818;QD=6.60;ReadPosRankSum=-0.870;SOR=0.530	GT:AD:DP:GQ:PL	0/1:30,18:48:99:345,0,711
X	1837605	.	C	A	447.77	.	AC=1;AF=0.500;AN=2;BaseQRankSum=-2.711;ClippingRankSum=0.000;DP=54;ExcessHet=3.0103;FS=2.346;MLEAC=1;MLEAF=0.500;MQ=44.00;MQRankSum=0.000;QD=8.29;ReadPosRankSum=0.485;SOR=0.540	GT:AD:DP:GQ:PL	0/1:31,23:54:99:476,0,704
X	1838926	.	T	TGTCAAAAAAGTGTCAGAATCGCAGAATTGTGACA	2247.73	.	AC=2;AF=1.00;AN=2;DP=36;ExcessHet=3.0103;FS=0.000;MLEAC=2;MLEAF=1.00;MQ=43.04;QD=31.36;SOR=0.693	GT:AD:DP:GQ:PL	1/1:0,36:36:99:2285,154,0
X	1839631	.	C	T	342.77	.	AC=1;AF=0.500;AN=2;BaseQRankSum=3.843;ClippingRankSum=0.000;DP=45;ExcessHet=3.0103;FS=0.000;MLEAC=1;MLEAF=0.500;MQ=44.00;MQRankSum=0.000;QD=7.62;ReadPosRankSum=-0.557;SOR=0.543	GT:AD:DP:GQ:PL	0/1:28,17:45:99:371,0,641
X	1839863	.	C	T	245.77	.	AC=1;AF=0.500;AN=2;BaseQRankSum=1.332;ClippingRankSum=0.000;DP=46;ExcessHet=3.0103;FS=0.000;MLEAC=1;MLEAF=0.500;MQ=43.89;MQRankSum=-0.464;QD=5.34;ReadPosRankSum=0.939;SOR=0.622	GT:AD:DP:GQ:PL	0/1:31,15:46:99:274,0,680
X	1840603	.	A	C	718.77	.	AC=1;AF=0.500;AN=2;BaseQRankSum=-1.314;ClippingRankSum=0.000;DP=64;ExcessHet=3.0103;FS=0.957;MLEAC=1;MLEAF=0.500;MQ=43.97;MQRankSum=1.096;QD=11.23;ReadPosRankSum=0.362;SOR=0.941	GT:AD:DP:GQ:PL	0/1:30,34:64:99:747,0,693
X	1845624	.	ATTTACTATTTGCTTTTTGCCGTATCAGGTGTATTATTGG	A	568.73	.	AC=1;AF=0.500;AN=2;BaseQRankSum=-0.814;ClippingRankSum=0.000;DP=83;ExcessHet=3.0103;FS=3.704;MLEAC=1;MLEAF=0.500;MQ=43.91;MQRankSum=-3.725;QD=6.85;ReadPosRankSum=-2.708;SOR=0.333	GT:AD:DP:GQ:PL	0/1:64,19:83:99:606,0,17862
X	1846957	.	A	T	493.77	.	AC=1;AF=0.500;AN=2;BaseQRankSum=0.150;ClippingRankSum=0.000;DP=63;ExcessHet=3.0103;FS=2.155;MLEAC=1;MLEAF=0.500;MQ=44.00;MQRankSum=0.000;QD=7.84;ReadPosRankSum=-0.399;SOR=0.745	GT:AD:DP:GQ:PL	0/1:39,24:63:99:522,0,960
X	1847979	.	A	G	219.77	.	AC=1;AF=0.500;AN=2;BaseQRankSum=-2.317;ClippingRankSum=0.000;DP=39;ExcessHet=3.0103;FS=0.000;MLEAC=1;MLEAF=0.500;MQ=44.00;MQRankSum=0.000;QD=5.64;ReadPosRankSum=2.042;SOR=0.722	GT:AD:DP:GQ:PL	0/1:25,14:39:99:248,0,607
X	1850930	.	A	G	225.77	.	AC=1;AF=0.500;AN=2;BaseQRankSum=0.639;ClippingRankSum=0.000;DP=39;ExcessHet=3.0103;FS=2.938;MLEAC=1;MLEAF=0.500;MQ=43.90;MQRankSum=-1.360;QD=5.79;ReadPosRankSum=-0.989;SOR=0.339	GT:AD:DP:GQ:PL	0/1:26,13:39:99:254,0,592
X	1854134	.	A	G	549.77	.	AC=1;AF=0.500;AN=2;BaseQRankSum=-0.791;ClippingRankSum=0.000;DP=55;ExcessHet=3.0103;FS=5.717;MLEAC=1;MLEAF=0.500;MQ=44.00;MQRankSum=0.000;QD=10.18;ReadPosRankSum=1.452;SOR=0.223	GT:AD:DP:GQ:PL	0/1:28,26:54:99:578,0,639
X	1855979	.	A	T	107.73	.	AC=1;AF=0.500;AN=2;BaseQRankSum=1.295;ClippingRankSum=0.000;DP=59;ExcessHet=3.0103;FS=2.985;MLEAC=1;MLEAF=0.500;MQ=42.65;MQRankSum=0.561;QD=1.89;ReadPosRankSum=2.615;SOR=0.333	GT:AD:DP:GQ:PL	0/1:42,15:57:99:145,0,898
X	1857583	.	A	C	249.77	.	AC=1;AF=0.500;AN=2;BaseQRankSum=-1.555;ClippingRankSum=0.000;DP=48;ExcessHet=3.0103;FS=2.834;MLEAC=1;MLEAF=0.500;MQ=44.00;MQRankSum=0.000;QD=5.20;ReadPosRankSum=1.039;SOR=1.270	GT:AD:DP:GQ:PL	0/1:33,15:48:99:278,0,789
X	1857690	.	G	A	36.77	.	AC=1;AF=0.500;AN=2;BaseQRankSum=-1.997;ClippingRankSum=0.000;DP=33;ExcessHet=3.0103;FS=7.334;MLEAC=1;MLEAF=0.500;MQ=43.94;MQRankSum=0.000;QD=1.19;ReadPosRankSum=-0.723;SOR=2.289	GT:AD:DP:GQ:PL	0/1:25,6:31:65:65,0,579
X	1859052	.	G	A	369.77	.	AC=1;AF=0.500;AN=2;BaseQRankSum=1.393;ClippingRankSum=0.000;DP=48;ExcessHet=3.0103;FS=0.000;MLEAC=1;MLEAF=0.500;MQ=43.92;MQRankSum=1.188;QD=7.70;ReadPosRankSum=-1.500;SOR=0.599	GT:AD:DP:GQ:PL	0/1:29,19:48:99:398,0,659
X	1859327	.	GT	G	118.73	.	AC=1;AF=0.500;AN=2;BaseQRankSum=1.080;ClippingRankSum=0.000;DP=42;ExcessHet=3.0103;FS=3.093;MLEAC=1;MLEAF=0.500;MQ=43.91;MQRankSum=0.974;QD=3.60;ReadPosRankSum=0.991;SOR=0.997	GT:AD:DP:GQ:PL	0/1:18,15:33:99:156,0,234
X	1861932	.	C	G	302.77	.	AC=1;AF=0.500;AN=2;BaseQRankSum=0.194;ClippingRankSum=0.000;DP=39;ExcessHet=3.0103;FS=1.287;MLEAC=1;MLEAF=0.500;MQ=43.85;MQRankSum=-2.103;QD=7.76;ReadPosRankSum=-1.100;SOR=1.133	GT:AD:DP:GQ:PL	0/1:23,16:39:99:331,0,520
X	1864103	.	A	G	386.77	.	AC=1;AF=0.500;AN=2;BaseQRankSum=2.450;ClippingRankSum=0.000;DP=57;ExcessHet=3.0103;FS=5.656;MLEAC=1;MLEAF=0.500;MQ=44.00;MQRankSum=0.000;QD=6.79;ReadPosRankSum=-0.832;SOR=1.487	GT:AD:DP:GQ:PL	0/1:36,21:57:99:415,0,791
X	1872535	.	A	G	245.77	.	AC=1;AF=0.500;AN=2;BaseQRankSum=-2.071;ClippingRankSum=0.000;DP=41;ExcessHet=3.0103;FS=2.883;MLEAC=1;MLEAF=0.500;MQ=43.90;MQRankSum=1.124;QD=5.99;ReadPosRankSum=1.082;SOR=0.521	GT:AD:DP:GQ:PL	0/1:26,15:41:99:274,0,613
X	1872572	.	T	C	379.77	.	AC=1;AF=0.500;AN=2;BaseQRankSum=-0.827;ClippingRankSum=0.000;DP=43;ExcessHet=3.0103;FS=2.600;MLEAC=1;MLEAF=0.500;MQ=44.00;MQRankSum=0.000;QD=8.83;ReadPosRankSum=0.331;SOR=0.387	GT:AD:DP:GQ:PL	0/1:24,19:43:99:408,0,524
X	1872799	.	G	T	333.77	.	AC=1;AF=0.500;AN=2;BaseQRankSum=-1.283;ClippingRankSum=0.000;DP=41;ExcessHet=3.0103;FS=1.252;MLEAC=1;MLEAF=0.500;MQ=44.00;MQRankSum=0.000;QD=8.56;ReadPosRankSum=-0.312;SOR=0.495	GT:AD:DP:GQ:PL	0/1:21,18:39:99:362,0,487
X	1873432	.	C	A	193.77	.	AC=1;AF=0.500;AN=2;BaseQRankSum=2.117;ClippingRankSum=0.000;DP=46;ExcessHet=3.0103;FS=0.000;MLEAC=1;MLEAF=0.500;MQ=44.00;MQRankSum=0.000;QD=4.31;ReadPosRankSum=0.997;SOR=0.709	GT:AD:DP:GQ:PL	0/1:32,13:45:99:222,0,700
X	1873919	.	G	T	252.77	.	AC=1;AF=0.500;AN=2;BaseQRankSum=1.383;ClippingRankSum=0.000;DP=55;ExcessHet=3.0103;FS=0.000;MLEAC=1;MLEAF=0.500;MQ=44.00;MQRankSum=0.000;QD=4.60;ReadPosRankSum=-0.233;SOR=0.646	GT:AD:DP:GQ:PL	0/1:39,16:55:99:281,0,835
X	1873955	.	T	A	243.77	.	AC=1;AF=0.500;AN=2;BaseQRankSum=2.236;ClippingRankSum=0.000;DP=49;ExcessHet=3.0103;FS=1.180;MLEAC=1;MLEAF=0.500;MQ=44.00;MQRankSum=0.000;QD=4.97;ReadPosRankSum=0.707;SOR=0.498	GT:AD:DP:GQ:PL	0/1:34,15:49:99:272,0,747
X	1874053	.	T	C	297.77	.	AC=1;AF=0.500;AN=2;BaseQRankSum=1.367;ClippingRankSum=0.000;DP=42;ExcessHet=3.0103;FS=2.745;MLEAC=1;MLEAF=0.500;MQ=43.95;MQRankSum=0.833;QD=7.09;ReadPosRankSum=-0.329;SOR=0.350	GT:AD:DP:GQ:PL	0/1:26,16:42:99:326,0,613
X	1874615	.	C	T	457.77	.	AC=1;AF=0.500;AN=2;BaseQRankSum=1.421;ClippingRankSum=0.000;DP=37;ExcessHet=3.0103;FS=1.478;MLEAC=1;MLEAF=0.500;MQ=44.00;MQRankSum=0.000;QD=12.72;ReadPosRankSum=-0.398;SOR=0.430	GT:AD:DP:GQ:PL	0/1:22,14:36:99:486,0,1126
X	1874624	.	G	A	431.77	.	AC=1;AF=0.500;AN=2;BaseQRankSum=2.632;ClippingRankSum=0.000;DP=37;ExcessHet=3.0103;FS=0.000;MLEAC=1;MLEAF=0.500;MQ=44.00;MQRankSum=0.000;QD=11.99;ReadPosRankSum=-0.081;SOR=0.473	GT:AD:DP:GQ:PL	0/1:23,13:36:99:460,0,1163
X	1874864	.	G	A	322.77	.	AC=1;AF=0.500;AN=2;BaseQRankSum=1.860;ClippingRankSum=0.000;DP=34;ExcessHet=3.0103;FS=3.127;MLEAC=1;MLEAF=0.500;MQ=44.00;MQRankSum=0.000;QD=9.49;ReadPosRankSum=-0.092;SOR=0.255	GT:AD:DP:GQ:PL	0/1:18,16:34:99:351,0,402
X	1875482	.	C	T	208.77	.	AC=1;AF=0.500;AN=2;BaseQRankSum=-1.660;ClippingRankSum=0.000;DP=24;ExcessHet=3.0103;FS=3.741;MLEAC=1;MLEAF=0.500;MQ=44.00;MQRankSum=0.000;QD=8.70;ReadPosRankSum=0.233;SOR=1.584	GT:AD:DP:GQ:PL	0/1:13,11:24:99:237,0,282
X	1875869	.	A	T	581.77	.	AC=1;AF=0.500;AN=2;BaseQRankSum=0.696;ClippingRankSum=0.000;DP=67;ExcessHet=3.0103;FS=0.000;MLEAC=1;MLEAF=0.500;MQ=44.00;MQRankSum=0.000;QD=8.68;ReadPosRankSum=0.487;SOR=0.717	GT:AD:DP:GQ:PL	0/1:38,29:67:99:610,0,833
X	1875903	.	A	G	665.77	.	AC=1;AF=0.500;AN=2;BaseQRankSum=-3.229;ClippingRankSum=0.000;DP=66;ExcessHet=3.0103;FS=0.000;MLEAC=1;MLEAF=0.500;MQ=44.00;MQRankSum=0.000;QD=10.09;ReadPosRankSum=-2.776;SOR=0.593	GT:AD:DP:GQ:PL	0/1:34,32:66:99:694,0,785
X	1876233	.	G	A	634.77	.	AC=1;AF=0.500;AN=2;BaseQRankSum=-1.799;ClippingRankSum=0.000;DP=65;ExcessHet=3.0103;FS=6.830;MLEAC=1;MLEAF=0.500;MQ=43.97;MQRankSum=-0.985;QD=9.77;ReadPosRankSum=0.984;SOR=0.236	GT:AD:DP:GQ:PL	0/1:33,32:65:99:663,0,733
X	1876244	.	C	A	741.77	.	AC=1;AF=0.500;AN=2;BaseQRankSum=2.961;ClippingRankSum=0.000;DP=68;ExcessHet=3.0103;FS=3.425;MLEAC=1;MLEAF=0.500;MQ=43.97;MQRankSum=-0.971;QD=10.91;ReadPosRankSum=0.731;SOR=0.330	GT:AD:DP:GQ:PL	0/1:34,34:68:99:770,0,750
X	1876438	.	G	A	439.77	.	AC=1;AF=0.500;AN=2;BaseQRankSum=2.947;ClippingRankSum=0.000;DP=55;ExcessHet=3.0103;FS=2.363;MLEAC=1;MLEAF=0.500;MQ=44.00;MQRankSum=0.000;QD=8.14;ReadPosRankSum=-0.036;SOR=0.703	GT:AD:DP:GQ:PL	0/1:32,22:54:99:468,0,697
X	1876902	.	A	T	298.77	.	AC=1;AF=0.500;AN=2;BaseQRankSum=1.688;ClippingRankSum=0.000;DP=44;ExcessHet=3.0103;FS=0.000;MLEAC=1;MLEAF=0.500;MQ=43.96;MQRankSum=-1.276;QD=6.79;ReadPosRankSum=-0.642;SOR=0.807	GT:AD:DP:GQ:PL	0/1:28,16:44:99:327,0,658
X	1876998	.	A	G	117.77	.	AC=1;AF=0.500;AN=2;BaseQRankSum=-1.052;ClippingRankSum=0.000;DP=27;ExcessHet=3.0103;FS=1.576;MLEAC=1;MLEAF=0.500;MQ=44.00;MQRankSum=0.000;QD=4.36;ReadPosRankSum=0.301;SOR=1.051	GT:AD:DP:GQ:PL	0/1:19,8:27:99:146,0,476
X	1877027	.	T	C	178.77	.	AC=1;AF=0.500;AN=2;BaseQRankSum=0.418;ClippingRankSum=0.000;DP=26;ExcessHet=3.0103;FS=1.540;MLEAC=1;MLEAF=0.500;MQ=44.00;MQRankSum=0.000;QD=6.88;ReadPosRankSum=-0.093;SOR=1.085	GT:AD:DP:GQ:PL	0/1:16,10:26:99:207,0,383
X	1877128	.	C	A	440.77	.	AC=1;AF=0.500;AN=2;BaseQRankSum=1.122;ClippingRankSum=0.000;DP=37;ExcessHet=3.0103;FS=5.023;MLEAC=1;MLEAF=0.500;MQ=43.95;MQRankSum=1.212;QD=12.59;ReadPosRankSum=0.685;SOR=0.946	GT:AD:DP:GQ:PL	0/1:15,20:35:99:469,0,321
X	1877363	X_1877363_SNP	C	T	362.77	.	AC=1;AF=0.500;AN=2;BaseQRankSum=0.646;ClippingRankSum=0.000;DB;DP=40;ExcessHet=3.0103;FS=0.000;MLEAC=1;MLEAF=0.500;MQ=44.00;MQRankSum=0.000;QD=9.07;ReadPosRankSum=2.102;SOR=0.540	GT:AD:DP:GQ:PL	0/1:22,18:40:99:391,0,521
X	1877848	.	G	T	280.77	.	AC=1;AF=0.500;AN=2;BaseQRankSum=0.013;ClippingRankSum=0.000;DP=43;ExcessHet=3.0103;FS=0.000;MLEAC=1;MLEAF=0.500;MQ=44.00;MQRankSum=0.000;QD=6.53;ReadPosRankSum=0.944;SOR=0.627	GT:AD:DP:GQ:PL	0/1:27,16:43:99:309,0,606
X	1878008	.	T	C	199.77	.	AC=1;AF=0.500;AN=2;BaseQRankSum=1.614;ClippingRankSum=0.000;DP=32;ExcessHet=3.0103;FS=3.471;MLEAC=1;MLEAF=0.500;MQ=44.00;MQRankSum=0.000;QD=6.66;ReadPosRankSum=-0.464;SOR=1.139	GT:AD:DP:GQ:PL	0/1:19,11:30:99:228,0,440
X	1878304	.	A	G	212.77	.	AC=1;AF=0.500;AN=2;BaseQRankSum=3.446;ClippingRankSum=0.000;DP=49;ExcessHet=3.0103;FS=9.353;MLEAC=1;MLEAF=0.500;MQ=44.00;MQRankSum=0.000;QD=4.34;ReadPosRankSum=1.012;SOR=1.147	GT:AD:DP:GQ:PL	0/1:35,14:49:99:241,0,802
X	1878413	.	T	C	203.77	.	AC=1;AF=0.500;AN=2;BaseQRankSum=2.480;ClippingRankSum=0.000;DP=38;ExcessHet=3.0103;FS=1.342;MLEAC=1;MLEAF=0.500;MQ=44.00;MQRankSum=0.000;QD=5.36;ReadPosRankSum=-1.275;SOR=1.022	GT:AD:DP:GQ:PL	0/1:26,12:38:99:232,0,605
X	1879068	.	G	GA	198.73	.	AC=1;AF=0.500;AN=2;BaseQRankSum=-2.616;ClippingRankSum=0.000;DP=52;ExcessHet=3.0103;FS=0.000;MLEAC=1;MLEAF=0.500;MQ=44.00;MQRankSum=0.000;QD=4.14;ReadPosRankSum=1.154;SOR=0.706	GT:AD:DP:GQ:PL	0/1:31,17:48:99:236,0,507
X	1879107	.	A	G	335.77	.	AC=1;AF=0.500;AN=2;BaseQRankSum=-1.239;ClippingRankSum=0.000;DP=58;ExcessHet=3.0103;FS=0.000;MLEAC=1;MLEAF=0.500;MQ=44.00;MQRankSum=0.000;QD=5.89;ReadPosRankSum=1.532;SOR=0.596	GT:AD:DP:GQ:PL	0/1:37,20:57:99:364,0,880
X	1879354	.	T	C	576.77	.	AC=1;AF=0.500;AN=2;BaseQRankSum=2.999;ClippingRankSum=0.000;DP=59;ExcessHet=3.0103;FS=7.380;MLEAC=1;MLEAF=0.500;MQ=44.00;MQRankSum=0.000;QD=9.94;ReadPosRankSum=-1.269;SOR=0.335	GT:AD:DP:GQ:PL	0/1:31,27:58:99:605,0,687
X	1879615	.	TA	T	179.73	.	AC=1;AF=0.500;AN=2;BaseQRankSum=-1.042;ClippingRankSum=0.000;DP=42;ExcessHet=3.0103;FS=12.876;MLEAC=1;MLEAF=0.500;MQ=43.73;MQRankSum=1.634;QD=4.73;ReadPosRankSum=-0.646;SOR=2.132	GT:AD:DP:GQ:PL	0/1:21,17:38:99:217,0,332
X	1879892	.	T	C	311.77	.	AC=1;AF=0.500;AN=2;BaseQRankSum=0.074;ClippingRankSum=0.000;DP=56;ExcessHet=3.0103;FS=1.098;MLEAC=1;MLEAF=0.500;MQ=44.00;MQRankSum=0.000;QD=5.57;ReadPosRankSum=-0.557;SOR=0.509	GT:AD:DP:GQ:PL	0/1:38,18:56:99:340,0,912
X	1881963	.	AAT	A	70.73	.	AC=1;AF=0.500;AN=2;BaseQRankSum=1.199;ClippingRankSum=0.000;DP=41;ExcessHet=3.0103;FS=3.851;MLEAC=1;MLEAF=0.500;MQ=41.02;MQRankSum=-2.132;QD=2.28;ReadPosRankSum=-1.220;SOR=1.730	GT:AD:DP:GQ:PL	0/1:23,8:31:99:108,0,519
X	1882713	.	T	C	421.77	.	AC=1;AF=0.500;AN=2;BaseQRankSum=-1.309;ClippingRankSum=0.000;DP=42;ExcessHet=3.0103;FS=6.905;MLEAC=1;MLEAF=0.500;MQ=44.00;MQRankSum=0.000;QD=10.04;ReadPosRankSum=-2.073;SOR=0.157	GT:AD:DP:GQ:PL	0/1:22,20:42:99:450,0,517
X	1885570	.	G	A	212.77	.	AC=1;AF=0.500;AN=2;BaseQRankSum=-1.251;ClippingRankSum=0.000;DP=24;ExcessHet=3.0103;FS=0.000;MLEAC=1;MLEAF=0.500;MQ=44.00;MQRankSum=0.000;QD=8.87;ReadPosRankSum=-0.723;SOR=1.075	GT:AD:DP:GQ:PL	0/1:12,12:24:99:241,0,268
X	1888903	.	G	A	289.77	.	AC=1;AF=0.500;AN=2;BaseQRankSum=0.121;ClippingRankSum=0.000;DP=52;ExcessHet=3.0103;FS=1.128;MLEAC=1;MLEAF=0.500;MQ=44.00;MQRankSum=0.000;QD=5.57;ReadPosRankSum=1.834;SOR=0.830	GT:AD:DP:GQ:PL	0/1:34,18:52:99:318,0,783
X	1889121	.	A	C	243.77	.	AC=1;AF=0.500;AN=2;BaseQRankSum=0.138;ClippingRankSum=0.000;DP=32;ExcessHet=3.0103;FS=0.000;MLEAC=1;MLEAF=0.500;MQ=44.00;MQRankSum=0.000;QD=7.62;ReadPosRankSum=-0.022;SOR=0.922	GT:AD:DP:GQ:PL	0/1:19,13:32:99:272,0,401
X	1891530	.	A	T	363.77	.	AC=1;AF=0.500;AN=2;BaseQRankSum=1.999;ClippingRankSum=0.000;DP=51;ExcessHet=3.0103;FS=0.000;MLEAC=1;MLEAF=0.500;MQ=44.00;MQRankSum=0.000;QD=7.13;ReadPosRankSum=-0.470;SOR=0.627	GT:AD:DP:GQ:PL	0/1:32,19:51:99:392,0,736
X	1895306	.	T	A	471.77	.	AC=1;AF=0.500;AN=2;BaseQRankSum=3.191;ClippingRankSum=0.000;DP=39;ExcessHet=3.0103;FS=16.435;MLEAC=1;MLEAF=0.500;MQ=44.00;MQRankSum=0.000;QD=12.10;ReadPosRankSum=0.444;SOR=0.929	GT:AD:DP:GQ:PL	0/1:18,21:39:99:500,0,345
X	1895396	.	T	C	381.77	.	AC=1;AF=0.500;AN=2;BaseQRankSum=0.795;ClippingRankSum=0.000;DP=43;ExcessHet=3.0103;FS=18.260;MLEAC=1;MLEAF=0.500;MQ=44.00;MQRankSum=0.000;QD=8.88;ReadPosRankSum=-1.256;SOR=1.434	GT:AD:DP:GQ:PL	0/1:24,19:43:99:410,0,532
X	1896972	.	T	C	338.77	.	AC=1;AF=0.500;AN=2;BaseQRankSum=-1.869;ClippingRankSum=0.000;DP=48;ExcessHet=3.0103;FS=1.126;MLEAC=1;MLEAF=0.500;MQ=44.00;MQRankSum=0.000;QD=7.06;ReadPosRankSum=1.620;SOR=0.914	GT:AD:DP:GQ:PL	0/1:30,18:48:99:367,0,717
X	1898745	.	T	C	468.77	.	AC=1;AF=0.500;AN=2;BaseQRankSum=-2.978;ClippingRankSum=0.000;DP=68;ExcessHet=3.0103;FS=4.981;MLEAC=1;MLEAF=0.500;MQ=43.97;MQRankSum=-1.209;QD=7.10;ReadPosRankSum=0.120;SOR=0.584	GT:AD:DP:GQ:PL	0/1:40,26:66:99:497,0,949
X	1899969	.	A	C	432.77	.	AC=1;AF=0.500;AN=2;BaseQRankSum=-0.457;ClippingRankSum=0.000;DP=49;ExcessHet=3.0103;FS=8.361;MLEAC=1;MLEAF=0.500;MQ=44.00;MQRankSum=0.000;QD=9.02;ReadPosRankSum=-1.084;SOR=0.819	GT:AD:DP:GQ:PL	0/1:26,22:48:99:461,0,570
X	1900439	.	C	G	506.77	.	AC=1;AF=0.500;AN=2;BaseQRankSum=-0.345;ClippingRankSum=0.000;DP=58;ExcessHet=3.0103;FS=7.340;MLEAC=1;MLEAF=0.500;MQ=44.00;MQRankSum=0.000;QD=8.74;ReadPosRankSum=-1.495;SOR=0.940	GT:AD:DP:GQ:PL	0/1:33,25:58:99:535,0,752
X	1900907	.	A	G	366.77	.	AC=1;AF=0.500;AN=2;BaseQRankSum=-2.239;ClippingRankSum=0.000;DP=57;ExcessHet=3.0103;FS=16.319;MLEAC=1;MLEAF=0.500;MQ=44.00;MQRankSum=0.000;QD=6.43;ReadPosRankSum=-1.362;SOR=2.509	GT:AD:DP:GQ:PL	0/1:37,20:57:99:395,0,880
X	1901156	.	A	G	575.77	.	AC=1;AF=0.500;AN=2;BaseQRankSum=-1.121;ClippingRankSum=0.000;DP=58;ExcessHet=3.0103;FS=0.000;MLEAC=1;MLEAF=0.500;MQ=44.00;MQRankSum=0.000;QD=10.10;ReadPosRankSum=0.098;SOR=0.765	GT:AD:DP:GQ:PL	0/1:30,27:57:99:604,0,675
X	1901183	.	C	T	674.77	.	AC=1;AF=0.500;AN=2;BaseQRankSum=0.713;ClippingRankSum=0.000;DP=58;ExcessHet=3.0103;FS=1.007;MLEAC=1;MLEAF=0.500;MQ=44.00;MQRankSum=0.000;QD=11.84;ReadPosRankSum=-0.252;SOR=0.768	GT:AD:DP:GQ:PL	0/1:27,30:57:99:703,0,606
X	1901839	.	G	A	425.77	.	AC=1;AF=0.500;AN=2;BaseQRankSum=0.030;ClippingRankSum=0.000;DP=38;ExcessHet=3.0103;FS=0.000;MLEAC=1;MLEAF=0.500;MQ=44.00;MQRankSum=0.000;QD=11.20;ReadPosRankSum=-1.726;SOR=0.874	GT:AD:DP:GQ:PL	0/1:18,20:38:99:454,0,370
X	1901961	.	G	C	768.77	.	AC=1;AF=0.500;AN=2;BaseQRankSum=0.343;ClippingRankSum=0.000;DP=58;ExcessHet=3.0103;FS=1.034;MLEAC=1;MLEAF=0.500;MQ=44.00;MQRankSum=0.000;QD=13.49;ReadPosRankSum=-1.311;SOR=0.978	GT:AD:DP:GQ:PL	0/1:33,24:57:99:797,0,740
X	1901973	.	C	CT	191.73	.	AC=1;AF=0.500;AN=2;BaseQRankSum=-0.968;ClippingRankSum=0.000;DP=57;ExcessHet=3.0103;FS=0.000;MLEAC=1;MLEAF=0.500;MQ=44.00;MQRankSum=0.000;QD=3.49;ReadPosRankSum=0.512;SOR=0.551	GT:AD:DP:GQ:PL	0/1:37,18:55:99:229,0,1360
X	1902069	.	C	CAAA	490.73	.	AC=1;AF=0.500;AN=2;BaseQRankSum=-2.048;ClippingRankSum=0.000;DP=43;ExcessHet=3.0103;FS=0.000;MLEAC=1;MLEAF=0.500;MQ=44.00;MQRankSum=0.000;QD=12.58;ReadPosRankSum=-0.553;SOR=0.646	GT:AD:DP:GQ:PL	0/1:22,17:39:99:528,0,667
X	1902907	.	T	C	342.77	.	AC=1;AF=0.500;AN=2;BaseQRankSum=-0.309;ClippingRankSum=0.000;DP=45;ExcessHet=3.0103;FS=6.529;MLEAC=1;MLEAF=0.500;MQ=44.00;MQRankSum=0.000;QD=7.62;ReadPosRankSum=-1.421;SOR=1.739	GT:AD:DP:GQ:PL	0/1:26,19:45:99:371,0,567
X	1902951	.	G	A	236.77	.	AC=1;AF=0.500;AN=2;BaseQRankSum=-3.593;ClippingRankSum=0.000;DP=43;ExcessHet=3.0103;FS=1.252;MLEAC=1;MLEAF=0.500;MQ=44.00;MQRankSum=0.000;QD=5.64;ReadPosRankSum=0.867;SOR=1.022	GT:AD:DP:GQ:PL	0/1:27,15:42:99:265,0,657
X	1903011	.	T	C	316.77	.	AC=1;AF=0.500;AN=2;BaseQRankSum=0.048;ClippingRankSum=0.000;DP=45;ExcessHet=3.0103;FS=0.000;MLEAC=1;MLEAF=0.500;MQ=43.87;MQRankSum=1.408;QD=7.04;ReadPosRankSum=0.109;SOR=0.804	GT:AD:DP:GQ:PL	0/1:28,17:45:99:345,0,662
X	1908163	.	C	A	553.77	.	AC=1;AF=0.500;AN=2;BaseQRankSum=2.970;ClippingRankSum=0.000;DP=64;ExcessHet=3.0103;FS=0.987;MLEAC=1;MLEAF=0.500;MQ=44.00;MQRankSum=0.000;QD=8.79;ReadPosRankSum=0.493;SOR=0.497	GT:AD:DP:GQ:PL	0/1:36,27:63:99:582,0,805
X	1919203	.	A	G	225.77	.	AC=1;AF=0.500;AN=2;BaseQRankSum=-2.037;ClippingRankSum=0.000;DP=44;ExcessHet=3.0103;FS=0.000;MLEAC=1;MLEAF=0.500;MQ=44.00;MQRankSum=0.000;QD=5.25;ReadPosRankSum=1.059;SOR=0.610	GT:AD:DP:GQ:PL	0/1:29,14:43:99:254,0,690
X	1919495	.	T	A	68.77	.	AC=1;AF=0.500;AN=2;BaseQRankSum=-3.612;ClippingRankSum=0.000;DP=33;ExcessHet=3.0103;FS=6.237;MLEAC=1;MLEAF=0.500;MQ=39.09;MQRankSum=-1.540;QD=2.08;ReadPosRankSum=-0.056;SOR=0.954	GT:AD:DP:GQ:PL	0/1:25,8:33:97:97,0,632
X	1919985	.	G	A	178.77	.	AC=1;AF=0.500;AN=2;BaseQRankSum=-1.369;ClippingRankSum=0.000;DP=41;ExcessHet=3.0103;FS=1.420;MLEAC=1;MLEAF=0.500;MQ=42.48;MQRankSum=-0.681;QD=4.36;ReadPosRankSum=1.386;SOR=0.433	GT:AD:DP:GQ:PL	0/1:29,12:41:99:207,0,646
X	1920017	.	C	T	214.77	.	AC=1;AF=0.500;AN=2;BaseQRankSum=1.292;ClippingRankSum=0.000;DP=50;ExcessHet=3.0103;FS=0.000;MLEAC=1;MLEAF=0.500;MQ=42.72;MQRankSum=0.574;QD=4.30;ReadPosRankSum=-0.767;SOR=0.532	GT:AD:DP:GQ:PL	0/1:36,14:50:99:243,0,847
X	1920092	.	G	GT	125.73	.	AC=1;AF=0.500;AN=2;BaseQRankSum=-0.168;ClippingRankSum=0.000;DP=45;ExcessHet=3.0103;FS=4.862;MLEAC=1;MLEAF=0.500;MQ=43.39;MQRankSum=1.285;QD=2.99;ReadPosRankSum=-0.027;SOR=1.213	GT:AD:DP:GQ:PL	0/1:28,14:42:99:163,0,411
X	1920132	.	C	CAA	225.73	.	AC=1;AF=0.500;AN=2;BaseQRankSum=0.195;ClippingRankSum=0.000;DP=55;ExcessHet=3.0103;FS=4.828;MLEAC=1;MLEAF=0.500;MQ=43.66;MQRankSum=0.785;QD=4.10;ReadPosRankSum=1.357;SOR=1.388	GT:AD:DP:GQ:PL	0/1:43,12:55:99:263,0,1271
X	1920744	.	T	C	252.77	.	AC=1;AF=0.500;AN=2;BaseQRankSum=1.672;ClippingRankSum=0.000;DP=52;ExcessHet=3.0103;FS=1.148;MLEAC=1;MLEAF=0.500;MQ=43.96;MQRankSum=-1.458;QD=4.86;ReadPosRankSum=0.114;SOR=0.510	GT:AD:DP:GQ:PL	0/1:36,16:52:99:281,0,803
X	1922163	.	C	A	440.77	.	AC=1;AF=0.500;AN=2;BaseQRankSum=0.018;ClippingRankSum=0.000;DP=34;ExcessHet=3.0103;FS=3.211;MLEAC=1;MLEAF=0.500;MQ=44.00;MQRankSum=0.000;QD=12.96;ReadPosRankSum=0.132;SOR=0.260	GT:AD:DP:GQ:PL	0/1:13,21:34:99:469,0,237
X	1923117	.	C	T	196.77	.	AC=1;AF=0.500;AN=2;BaseQRankSum=1.646;ClippingRankSum=0.000;DP=33;ExcessHet=3.0103;FS=0.000;MLEAC=1;MLEAF=0.500;MQ=44.00;MQRankSum=0.000;QD=5.96;ReadPosRankSum=-1.144;SOR=0.892	GT:AD:DP:GQ:PL	0/1:25,8:33:99:225,0,1397
X	1923122	.	A	C	241.77	.	AC=1;AF=0.500;AN=2;BaseQRankSum=1.649;ClippingRankSum=0.000;DP=30;ExcessHet=3.0103;FS=1.710;MLEAC=1;MLEAF=0.500;MQ=44.00;MQRankSum=0.000;QD=8.06;ReadPosRankSum=-1.220;SOR=0.779	GT:AD:DP:GQ:PL	0/1:23,7:30:99:270,0,1364
X	1923131	.	T	C	190.77	.	AC=1;AF=0.500;AN=2;BaseQRankSum=1.983;ClippingRankSum=0.000;DP=30;ExcessHet=3.0103;FS=0.000;MLEAC=1;MLEAF=0.500;MQ=44.00;MQRankSum=0.000;QD=6.36;ReadPosRankSum=-0.777;SOR=0.430	GT:AD:DP:GQ:PL	0/1:24,6:30:99:219,0,1456
X	1923140	.	C	G	229.77	.	AC=1;AF=0.500;AN=2;BaseQRankSum=-1.120;ClippingRankSum=0.000;DP=32;ExcessHet=3.0103;FS=0.000;MLEAC=1;MLEAF=0.500;MQ=44.00;MQRankSum=0.000;QD=7.18;ReadPosRankSum=-1.857;SOR=0.551	GT:AD:DP:GQ:PL	0/1:24,8:32:99:258,0,1535
X	1923158	.	T	C	307.77	.	AC=1;AF=0.500;AN=2;BaseQRankSum=1.524;ClippingRankSum=0.000;DP=34;ExcessHet=3.0103;FS=3.303;MLEAC=1;MLEAF=0.500;MQ=44.00;MQRankSum=0.000;QD=9.05;ReadPosRankSum=-1.836;SOR=1.371	GT:AD:DP:GQ:PL	0/1:24,10:34:99:336,0,1455
X	1923161	.	T	C	310.77	.	AC=1;AF=0.500;AN=2;BaseQRankSum=2.030;ClippingRankSum=0.000;DP=32;ExcessHet=3.0103;FS=3.304;MLEAC=1;MLEAF=0.500;MQ=44.00;MQRankSum=0.000;QD=9.71;ReadPosRankSum=-2.203;SOR=1.352	GT:AD:DP:GQ:PL	0/1:22,10:32:99:339,0,1413
X	1923199	.	G	A	195.77	.	AC=1;AF=0.500;AN=2;BaseQRankSum=-2.356;ClippingRankSum=0.000;DP=34;ExcessHet=3.0103;FS=1.384;MLEAC=1;MLEAF=0.500;MQ=43.89;MQRankSum=-1.292;QD=5.76;ReadPosRankSum=-0.218;SOR=0.976	GT:AD:DP:GQ:PL	0/1:22,12:34:99:224,0,526
X	1923355	.	T	G	48.77	.	AC=1;AF=0.500;AN=2;BaseQRankSum=1.619;ClippingRankSum=0.000;DP=33;ExcessHet=3.0103;FS=0.000;MLEAC=1;MLEAF=0.500;MQ=43.94;MQRankSum=0.550;QD=1.48;ReadPosRankSum=-1.488;SOR=0.869	GT:AD:DP:GQ:PL	0/1:27,6:33:77:77,0,643
X	1923591	.	C	A	359.77	.	AC=1;AF=0.500;AN=2;BaseQRankSum=0.795;ClippingRankSum=0.000;DP=52;ExcessHet=3.0103;FS=0.000;MLEAC=1;MLEAF=0.500;MQ=44.00;MQRankSum=0.000;QD=6.92;ReadPosRankSum=-0.325;SOR=0.693	GT:AD:DP:GQ:PL	0/1:33,19:52:99:388,0,769
X	1928979	.	C	T	224.77	.	AC=1;AF=0.500;AN=2;BaseQRankSum=1.391;ClippingRankSum=0.000;DP=63;ExcessHet=3.0103;FS=4.163;MLEAC=1;MLEAF=0.500;MQ=44.00;MQRankSum=0.000;QD=3.57;ReadPosRankSum=-0.435;SOR=0.712	GT:AD:DP:GQ:PL	0/1:47,16:63:99:253,0,1094
X	1930590	.	A	AATAATCGGCTGATAAAAATGGATAATCGTT	238.73	.	AC=1;AF=0.500;AN=2;BaseQRankSum=1.560;ClippingRankSum=0.000;DP=29;ExcessHet=3.0103;FS=7.129;MLEAC=1;MLEAF=0.500;MQ=41.03;MQRankSum=2.239;QD=8.53;ReadPosRankSum=-3.631;SOR=2.494	GT:AD:DP:GQ:PL	0/1:20,8:28:99:276,0,6495
X	1941737	.	AT	A	258.73	.	AC=1;AF=0.500;AN=2;BaseQRankSum=0.384;ClippingRankSum=0.000;DP=57;ExcessHet=3.0103;FS=2.561;MLEAC=1;MLEAF=0.500;MQ=44.00;MQRankSum=0.000;QD=4.70;ReadPosRankSum=-0.811;SOR=1.127	GT:AD:DP:GQ:PL	0/1:38,17:55:99:296,0,926
X	1942669	.	A	C	116.77	.	AC=1;AF=0.500;AN=2;BaseQRankSum=-2.211;ClippingRankSum=0.000;DP=43;ExcessHet=3.0103;FS=0.000;MLEAC=1;MLEAF=0.500;MQ=42.31;MQRankSum=0.109;QD=2.99;ReadPosRankSum=1.754;SOR=0.495	GT:AD:DP:GQ:PL	0/1:28,11:39:99:145,0,399
X	1942868	.	A	C	1207.77	.	AC=2;AF=1.00;AN=2;DP=44;ExcessHet=3.0103;FS=0.000;MLEAC=2;MLEAF=1.00;MQ=43.67;QD=27.45;SOR=1.105	GT:AD:DP:GQ:PL	1/1:0,44:44:99:1236,132,0
X	1943600	.	T	C	253.77	.	AC=1;AF=0.500;AN=2;BaseQRankSum=-0.441;ClippingRankSum=0.000;DP=49;ExcessHet=3.0103;FS=1.228;MLEAC=1;MLEAF=0.500;MQ=44.00;MQRankSum=0.000;QD=5.18;ReadPosRankSum=1.456;SOR=0.414	GT:AD:DP:GQ:PL	0/1:34,15:49:99:282,0,773
X	1944795	.	T	TGGCAATTTGGGA	606.73	.	AC=1;AF=0.500;AN=2;BaseQRankSum=0.635;ClippingRankSum=0.000;DP=38;ExcessHet=3.0103;FS=9.940;MLEAC=1;MLEAF=0.500;MQ=44.22;MQRankSum=1.478;QD=16.40;ReadPosRankSum=-1.460;SOR=1.130	GT:AD:DP:GQ:PL	0/1:23,14:37:99:644,0,2736
X	1947082	.	G	A	1007.77	.	AC=1;AF=0.500;AN=2;BaseQRankSum=0.993;ClippingRankSum=0.000;DP=55;ExcessHet=3.0103;FS=2.282;MLEAC=1;MLEAF=0.500;MQ=44.00;MQRankSum=0.000;QD=18.32;ReadPosRankSum=0.666;SOR=1.085	GT:AD:DP:GQ:PL	0/1:27,28:55:99:1036,0,943
X	1947096	.	C	CT	998.73	.	AC=1;AF=0.500;AN=2;BaseQRankSum=-0.390;ClippingRankSum=0.000;DP=56;ExcessHet=3.0103;FS=5.494;MLEAC=1;MLEAF=0.500;MQ=44.00;MQRankSum=0.000;QD=17.83;ReadPosRankSum=1.484;SOR=1.322	GT:AD:DP:GQ:PL	0/1:28,28:56:99:1036,0,930
X	1947929	.	GGTT	G	431.73	.	AC=1;AF=0.500;AN=2;BaseQRankSum=-1.280;ClippingRankSum=0.000;DP=36;ExcessHet=3.0103;FS=1.583;MLEAC=1;MLEAF=0.500;MQ=43.89;MQRankSum=1.071;QD=15.42;ReadPosRankSum=1.649;SOR=0.294	GT:AD:DP:GQ:PL	0/1:14,14:28:99:469,0,454
X	1951412	.	G	A	124.77	.	AC=1;AF=0.500;AN=2;BaseQRankSum=-0.314;ClippingRankSum=0.000;DP=33;ExcessHet=3.0103;FS=0.000;MLEAC=1;MLEAF=0.500;MQ=44.00;MQRankSum=0.000;QD=3.90;ReadPosRankSum=0.937;SOR=0.495	GT:AD:DP:GQ:PL	0/1:23,9:32:99:153,0,534
X	1952951	.	A	T	192.77	.	AC=1;AF=0.500;AN=2;BaseQRankSum=-2.346;ClippingRankSum=0.000;DP=42;ExcessHet=3.0103;FS=2.837;MLEAC=1;MLEAF=0.500;MQ=43.95;MQRankSum=-1.337;QD=4.70;ReadPosRankSum=-0.220;SOR=0.839	GT:AD:DP:GQ:PL	0/1:27,14:41:99:221,0,652
X	1954718	.	C	CT	255.73	.	AC=1;AF=0.500;AN=2;BaseQRankSum=1.401;ClippingRankSum=0.000;DP=57;ExcessHet=3.0103;FS=6.230;MLEAC=1;MLEAF=0.500;MQ=42.85;MQRankSum=-2.782;QD=5.22;ReadPosRankSum=-1.840;SOR=0.760	GT:AD:DP:GQ:PL	0/1:30,19:49:99:293,0,445
X	1963004	.	A	T	286.77	.	AC=1;AF=0.500;AN=2;BaseQRankSum=0.630;ClippingRankSum=0.000;DP=52;ExcessHet=3.0103;FS=2.573;MLEAC=1;MLEAF=0.500;MQ=43.63;MQRankSum=-2.893;QD=5.62;ReadPosRankSum=-0.561;SOR=0.557	GT:AD:DP:GQ:PL	0/1:34,17:51:99:315,0,816
X	1965260	.	A	C	122.77	.	AC=1;AF=0.500;AN=2;BaseQRankSum=-1.817;ClippingRankSum=0.000;DP=25;ExcessHet=3.0103;FS=7.402;MLEAC=1;MLEAF=0.500;MQ=44.00;MQRankSum=0.000;QD=5.34;ReadPosRankSum=2.258;SOR=0.090	GT:AD:DP:GQ:PL	0/1:15,8:23:99:151,0,357
X	1966847	.	C	CA	165.73	.	AC=1;AF=0.500;AN=2;BaseQRankSum=1.191;ClippingRankSum=0.000;DP=33;ExcessHet=3.0103;FS=6.262;MLEAC=1;MLEAF=0.500;MQ=43.88;MQRankSum=-0.964;QD=6.14;ReadPosRankSum=-1.773;SOR=2.147	GT:AD:DP:GQ:PL	0/1:14,13:27:99:203,0,185
X	1967062	.	A	T	296.77	.	AC=1;AF=0.500;AN=2;BaseQRankSum=-1.666;ClippingRankSum=0.000;DP=47;ExcessHet=3.0103;FS=0.000;MLEAC=1;MLEAF=0.500;MQ=43.88;MQRankSum=-0.279;QD=6.31;ReadPosRankSum=-0.303;SOR=0.582	GT:AD:DP:GQ:PL	0/1:28,19:47:99:325,0,651
X	1967296	.	C	T	465.77	.	AC=1;AF=0.500;AN=2;BaseQRankSum=-0.416;ClippingRankSum=0.000;DP=41;ExcessHet=3.0103;FS=2.709;MLEAC=1;MLEAF=0.500;MQ=43.91;MQRankSum=1.125;QD=11.36;ReadPosRankSum=-0.668;SOR=0.673	GT:AD:DP:GQ:PL	0/1:19,22:41:99:494,0,406
X	1967529	.	C	T	269.77	.	AC=1;AF=0.500;AN=2;BaseQRankSum=1.882;ClippingRankSum=0.000;DP=38;ExcessHet=3.0103;FS=4.846;MLEAC=1;MLEAF=0.500;MQ=43.95;MQRankSum=0.818;QD=7.10;ReadPosRankSum=-0.208;SOR=1.256	GT:AD:DP:GQ:PL	0/1:24,14:38:99:298,0,539
X	1968320	.	ATT	A	62.73	.	AC=1;AF=0.500;AN=2;BaseQRankSum=0.763;ClippingRankSum=0.000;DP=35;ExcessHet=3.0103;FS=1.672;MLEAC=1;MLEAF=0.500;MQ=31.85;MQRankSum=-0.945;QD=1.79;ReadPosRankSum=-0.569;SOR=1.059	GT:AD:DP:GQ:PL	0/1:29,6:35:99:100,0,896
X	1969611	.	TCGAG	T	574.73	.	AC=1;AF=0.500;AN=2;BaseQRankSum=2.539;ClippingRankSum=0.000;DP=47;ExcessHet=3.0103;FS=11.416;MLEAC=1;MLEAF=0.500;MQ=44.19;MQRankSum=-1.261;QD=12.49;ReadPosRankSum=-0.911;SOR=1.652	GT:AD:DP:GQ:PL	0/1:29,17:46:99:612,0,1614
X	1972269	.	GCC	G	118.73	.	AC=1;AF=0.500;AN=2;BaseQRankSum=2.025;ClippingRankSum=0.000;DP=12;ExcessHet=3.0103;FS=8.451;MLEAC=1;MLEAF=0.500;MQ=44.00;MQRankSum=0.000;QD=14.84;ReadPosRankSum=2.450;SOR=1.396	GT:AD:DP:GQ:PL	0/1:4,4:8:82:156,0,82
X	1972294	.	A	G	247.77	.	AC=1;AF=0.500;AN=2;BaseQRankSum=-0.429;ClippingRankSum=0.000;DP=13;ExcessHet=3.0103;FS=5.756;MLEAC=1;MLEAF=0.500;MQ=43.85;MQRankSum=0.736;QD=19.06;ReadPosRankSum=1.153;SOR=2.584	GT:AD:DP:GQ:PL	0/1:6,7:13:99:276,0,281
X	1972295	.	A	C	247.77	.	AC=1;AF=0.500;AN=2;BaseQRankSum=-0.260;ClippingRankSum=0.000;DP=13;ExcessHet=3.0103;FS=5.756;MLEAC=1;MLEAF=0.500;MQ=43.85;MQRankSum=0.736;QD=19.06;ReadPosRankSum=0.915;SOR=2.584	GT:AD:DP:GQ:PL	0/1:6,7:13:99:276,0,281
X	1972367	.	T	C	152.77	.	AC=1;AF=0.500;AN=2;BaseQRankSum=-0.635;ClippingRankSum=0.000;DP=17;ExcessHet=3.0103;FS=0.000;MLEAC=1;MLEAF=0.500;MQ=42.99;MQRankSum=-0.629;QD=8.99;ReadPosRankSum=-1.236;SOR=0.495	GT:AD:DP:GQ:PL	0/1:8,9:17:99:181,0,172
X	1972491	.	A	AC	131.73	.	AC=1;AF=0.500;AN=2;BaseQRankSum=1.335;ClippingRankSum=0.000;DP=22;ExcessHet=3.0103;FS=2.046;MLEAC=1;MLEAF=0.500;MQ=43.91;MQRankSum=0.808;QD=6.27;ReadPosRankSum=-2.538;SOR=1.262	GT:AD:DP:GQ:PL	0/1:14,7:21:99:169,0,355
X	1972535	.	AC	A	102.73	.	AC=1;AF=0.500;AN=2;BaseQRankSum=-1.024;ClippingRankSum=0.000;DP=29;ExcessHet=3.0103;FS=4.178;MLEAC=1;MLEAF=0.500;MQ=43.24;MQRankSum=-1.924;QD=3.95;ReadPosRankSum=-0.701;SOR=0.169	GT:AD:DP:GQ:PL	0/1:17,9:26:99:140,0,329
X	1974198	.	G	A	455.77	.	AC=1;AF=0.500;AN=2;BaseQRankSum=0.565;ClippingRankSum=0.000;DP=62;ExcessHet=3.0103;FS=14.715;MLEAC=1;MLEAF=0.500;MQ=44.00;MQRankSum=0.000;QD=7.35;ReadPosRankSum=-1.659;SOR=1.978	GT:AD:DP:GQ:PL	0/1:39,23:62:99:484,0,916
X	1974752	.	T	C	568.77	.	AC=1;AF=0.500;AN=2;BaseQRankSum=3.298;ClippingRankSum=0.000;DP=62;ExcessHet=3.0103;FS=3.540;MLEAC=1;MLEAF=0.500;MQ=44.00;MQRankSum=0.000;QD=9.17;ReadPosRankSum=-1.381;SOR=0.354	GT:AD:DP:GQ:PL	0/1:35,27:62:99:597,0,768
X	1974986	.	T	G	342.77	.	AC=1;AF=0.500;AN=2;BaseQRankSum=-0.485;ClippingRankSum=0.000;DP=42;ExcessHet=3.0103;FS=2.750;MLEAC=1;MLEAF=0.500;MQ=43.95;MQRankSum=0.934;QD=8.36;ReadPosRankSum=-1.566;SOR=1.132	GT:AD:DP:GQ:PL	0/1:23,18:41:99:371,0,507
X	1976013	.	G	C	144.77	.	AC=1;AF=0.500;AN=2;BaseQRankSum=0.619;ClippingRankSum=0.000;DP=26;ExcessHet=3.0103;FS=1.757;MLEAC=1;MLEAF=0.500;MQ=43.85;MQRankSum=-0.408;QD=5.57;ReadPosRankSum=0.405;SOR=0.268	GT:AD:DP:GQ:PL	0/1:17,9:26:99:173,0,354
X	1976045	.	G	GGA	138.73	.	AC=1;AF=0.500;AN=2;BaseQRankSum=-0.150;ClippingRankSum=0.000;DP=19;ExcessHet=3.0103;FS=0.000;MLEAC=1;MLEAF=0.500;MQ=43.79;MQRankSum=0.000;QD=13.87;ReadPosRankSum=0.204;SOR=0.412	GT:AD:DP:GQ:PL	0/1:6,4:10:99:176,0,287
X	1976067	.	C	T	142.77	.	AC=1;AF=0.500;AN=2;BaseQRankSum=1.828;ClippingRankSum=0.000;DP=13;ExcessHet=3.0103;FS=0.000;MLEAC=1;MLEAF=0.500;MQ=44.00;MQRankSum=0.000;QD=10.98;ReadPosRankSum=-0.143;SOR=1.179	GT:AD:DP:GQ:PL	0/1:8,5:13:99:171,0,318
X	1976468	.	T	G	219.77	.	AC=1;AF=0.500;AN=2;BaseQRankSum=-2.534;ClippingRankSum=0.000;DP=39;ExcessHet=3.0103;FS=1.252;MLEAC=1;MLEAF=0.500;MQ=44.00;MQRankSum=0.000;QD=5.64;ReadPosRankSum=0.265;SOR=0.495	GT:AD:DP:GQ:PL	0/1:25,14:39:99:248,0,604
X	1976496	.	T	TG	541.73	.	AC=1;AF=0.500;AN=2;BaseQRankSum=1.020;ClippingRankSum=0.000;DP=37;ExcessHet=3.0103;FS=1.332;MLEAC=1;MLEAF=0.500;MQ=44.00;MQRankSum=0.000;QD=15.05;ReadPosRankSum=-2.167;SOR=0.421	GT:AD:DP:GQ:PL	0/1:21,15:36:99:579,0,1355
X	1976501	.	T	TGGG	550.73	.	AC=1;AF=0.500;AN=2;BaseQRankSum=1.463;ClippingRankSum=0.000;DP=39;ExcessHet=3.0103;FS=0.000;MLEAC=1;MLEAF=0.500;MQ=43.95;MQRankSum=0.886;QD=14.12;ReadPosRankSum=-2.100;SOR=0.527	GT:AD:DP:GQ:PL	0/1:23,16:39:99:588,0,1436
X	1976976	.	C	G	205.77	.	AC=1;AF=0.500;AN=2;BaseQRankSum=0.098;ClippingRankSum=0.000;DP=43;ExcessHet=3.0103;FS=13.157;MLEAC=1;MLEAF=0.500;MQ=43.95;MQRankSum=0.744;QD=4.79;ReadPosRankSum=-1.595;SOR=1.638	GT:AD:DP:GQ:PL	0/1:29,14:43:99:234,0,680
X	1977450	.	TGG	T,TGGGG	511.73	.	AC=1,1;AF=0.500,0.500;AN=2;BaseQRankSum=1.610;ClippingRankSum=0.000;DP=32;ExcessHet=3.0103;FS=0.000;MLEAC=1,1;MLEAF=0.500,0.500;MQ=43.82;MQRankSum=0.000;QD=22.25;ReadPosRankSum=1.419;SOR=0.299	GT:AD:DP:GQ:PL	1/2:1,16,6:23:99:549,117,248,463,0,613
X	1977684	.	GT	G	82.73	.	AC=1;AF=0.500;AN=2;BaseQRankSum=0.685;ClippingRankSum=0.000;DP=27;ExcessHet=3.0103;FS=1.828;MLEAC=1;MLEAF=0.500;MQ=43.93;MQRankSum=0.967;QD=3.31;ReadPosRankSum=-3.069;SOR=0.250	GT:AD:DP:GQ:PL	0/1:14,11:25:99:120,0,212
X	1977787	.	A	G	349.77	.	AC=1;AF=0.500;AN=2;BaseQRankSum=0.791;ClippingRankSum=0.000;DP=37;ExcessHet=3.0103;FS=2.966;MLEAC=1;MLEAF=0.500;MQ=43.84;MQRankSum=0.628;QD=9.72;ReadPosRankSum=1.488;SOR=0.662	GT:AD:DP:GQ:PL	0/1:18,18:36:99:378,0,358
X	1978128	.	T	G	600.77	.	AC=1;AF=0.500;AN=2;BaseQRankSum=-2.320;ClippingRankSum=0.000;DP=61;ExcessHet=3.0103;FS=0.000;MLEAC=1;MLEAF=0.500;MQ=44.00;MQRankSum=0.000;QD=9.85;ReadPosRankSum=1.633;SOR=0.652	GT:AD:DP:GQ:PL	0/1:32,29:61:99:629,0,721
X	1978279	.	C	T	373.77	.	AC=1;AF=0.500;AN=2;BaseQRankSum=2.847;ClippingRankSum=0.000;DP=60;ExcessHet=3.0103;FS=0.000;MLEAC=1;MLEAF=0.500;MQ=44.00;MQRankSum=0.000;QD=6.44;ReadPosRankSum=0.069;SOR=0.761	GT:AD:DP:GQ:PL	0/1:38,20:58:99:402,0,862
X	1978297	.	A	G	414.77	.	AC=1;AF=0.500;AN=2;BaseQRankSum=-2.268;ClippingRankSum=0.000;DP=61;ExcessHet=3.0103;FS=2.282;MLEAC=1;MLEAF=0.500;MQ=44.00;MQRankSum=0.000;QD=6.91;ReadPosRankSum=0.180;SOR=1.022	GT:AD:DP:GQ:PL	0/1:38,22:60:99:443,0,902
X	1978349	.	C	T	371.77	.	AC=1;AF=0.500;AN=2;BaseQRankSum=-0.796;ClippingRankSum=0.000;DP=64;ExcessHet=3.0103;FS=7.546;MLEAC=1;MLEAF=0.500;MQ=44.00;MQRankSum=0.000;QD=6.00;ReadPosRankSum=0.483;SOR=1.751	GT:AD:DP:GQ:PL	0/1:41,21:62:99:400,0,981
X	1978433	.	A	C	614.77	.	AC=1;AF=0.500;AN=2;BaseQRankSum=-0.696;ClippingRankSum=0.000;DP=78;ExcessHet=3.0103;FS=0.880;MLEAC=1;MLEAF=0.500;MQ=44.00;MQRankSum=0.000;QD=7.88;ReadPosRankSum=1.810;SOR=0.893	GT:AD:DP:GQ:PL	0/1:47,31:78:99:643,0,1102
X	1978461	.	G	A	1270.77	.	AC=1;AF=0.500;AN=2;BaseQRankSum=-1.592;ClippingRankSum=0.000;DP=69;ExcessHet=3.0103;FS=0.942;MLEAC=1;MLEAF=0.500;MQ=43.94;MQRankSum=-1.425;QD=18.42;ReadPosRankSum=1.197;SOR=0.898	GT:AD:DP:GQ:PL	0/1:35,34:69:99:1299,0,1545
X	1978466	.	C	T	1247.77	.	AC=1;AF=0.500;AN=2;BaseQRankSum=-0.799;ClippingRankSum=0.000;DP=66;ExcessHet=3.0103;FS=3.466;MLEAC=1;MLEAF=0.500;MQ=43.94;MQRankSum=-1.404;QD=18.91;ReadPosRankSum=1.091;SOR=1.282	GT:AD:DP:GQ:PL	0/1:33,33:66:99:1276,0,1486
X	1978477	.	T	C	1397.77	.	AC=1;AF=0.500;AN=2;BaseQRankSum=-1.558;ClippingRankSum=0.000;DP=72;ExcessHet=3.0103;FS=0.904;MLEAC=1;MLEAF=0.500;MQ=43.95;MQRankSum=-1.365;QD=19.41;ReadPosRankSum=0.967;SOR=0.913	GT:AD:DP:GQ:PL	0/1:35,37:72:99:1426,0,1990
X	1978487	.	A	G	1460.77	.	AC=1;AF=0.500;AN=2;BaseQRankSum=-1.984;ClippingRankSum=0.000;DP=74;ExcessHet=3.0103;FS=0.000;MLEAC=1;MLEAF=0.500;MQ=43.95;MQRankSum=-1.405;QD=19.74;ReadPosRankSum=1.485;SOR=0.594	GT:AD:DP:GQ:PL	0/1:37,37:74:99:1489,0,2057
X	1978489	.	G	A	1463.77	.	AC=1;AF=0.500;AN=2;BaseQRankSum=0.210;ClippingRankSum=0.000;DP=76;ExcessHet=3.0103;FS=0.000;MLEAC=1;MLEAF=0.500;MQ=43.95;MQRankSum=-1.368;QD=19.26;ReadPosRankSum=1.194;SOR=0.675	GT:AD:DP:GQ:PL	0/1:37,39:76:99:1492,0,2031
X	1978512	.	T	G	1454.77	.	AC=1;AF=0.500;AN=2;BaseQRankSum=-2.002;ClippingRankSum=0.000;DP=76;ExcessHet=3.0103;FS=0.874;MLEAC=1;MLEAF=0.500;MQ=43.95;MQRankSum=-1.368;QD=19.14;ReadPosRankSum=0.529;SOR=0.576	GT:AD:DP:GQ:PL	0/1:37,39:76:99:1483,0,1633
X	1978520	.	G	A	1420.77	.	AC=1;AF=0.500;AN=2;BaseQRankSum=-2.061;ClippingRankSum=0.000;DP=73;ExcessHet=3.0103;FS=0.908;MLEAC=1;MLEAF=0.500;MQ=43.95;MQRankSum=-1.347;QD=19.46;ReadPosRankSum=0.416;SOR=0.518	GT:AD:DP:GQ:PL	0/1:35,38:73:99:1449,0,1588
X	1978819	.	C	T	257.77	.	AC=1;AF=0.500;AN=2;BaseQRankSum=-0.185;ClippingRankSum=0.000;DP=33;ExcessHet=3.0103;FS=3.093;MLEAC=1;MLEAF=0.500;MQ=44.00;MQRankSum=0.000;QD=7.81;ReadPosRankSum=-2.204;SOR=0.997	GT:AD:DP:GQ:PL	0/1:18,15:33:99:286,0,372
X	1979174	.	T	TATGTGGC	489.73	.	AC=1;AF=0.500;AN=2;BaseQRankSum=0.792;ClippingRankSum=0.000;DP=52;ExcessHet=3.0103;FS=0.000;MLEAC=1;MLEAF=0.500;MQ=43.67;MQRankSum=-1.513;QD=10.20;ReadPosRankSum=-0.897;SOR=0.843	GT:AD:DP:GQ:PL	0/1:34,14:48:99:527,0,2470
X	1979358	.	C	A	258.77	.	AC=1;AF=0.500;AN=2;BaseQRankSum=1.386;ClippingRankSum=0.000;DP=50;ExcessHet=3.0103;FS=1.172;MLEAC=1;MLEAF=0.500;MQ=43.62;MQRankSum=-0.551;QD=5.18;ReadPosRankSum=-0.775;SOR=0.948	GT:AD:DP:GQ:PL	0/1:34,16:50:99:287,0,786
X	1979898	.	G	A	270.77	.	AC=1;AF=0.500;AN=2;BaseQRankSum=4.655;ClippingRankSum=0.000;DP=47;ExcessHet=3.0103;FS=2.658;MLEAC=1;MLEAF=0.500;MQ=44.00;MQRankSum=0.000;QD=5.76;ReadPosRankSum=0.159;SOR=1.130	GT:AD:DP:GQ:PL	0/1:32,15:47:99:299,0,752
X	1980231	.	AG	A	70.73	.	AC=1;AF=0.500;AN=2;BaseQRankSum=1.585;ClippingRankSum=0.000;DP=27;ExcessHet=3.0103;FS=0.000;MLEAC=1;MLEAF=0.500;MQ=44.34;MQRankSum=0.772;QD=2.83;ReadPosRankSum=1.257;SOR=0.593	GT:AD:DP:GQ:PL	0/1:17,8:25:99:108,0,330
X	1980704	.	C	T	47.77	.	AC=1;AF=0.500;AN=2;BaseQRankSum=-2.183;ClippingRankSum=0.000;DP=47;ExcessHet=3.0103;FS=0.000;MLEAC=1;MLEAF=0.500;MQ=43.90;MQRankSum=0.688;QD=1.02;ReadPosRankSum=0.454;SOR=0.557	GT:AD:DP:GQ:PL	0/1:39,8:47:76:76,0,976
X	1981012	.	GCA	G	464.73	.	AC=1;AF=0.500;AN=2;BaseQRankSum=-0.100;ClippingRankSum=0.000;DP=62;ExcessHet=3.0103;FS=2.369;MLEAC=1;MLEAF=0.500;MQ=43.97;MQRankSum=-1.304;QD=8.30;ReadPosRankSum=-0.539;SOR=1.127	GT:AD:DP:GQ:PL	0/1:36,20:56:99:502,0,1085
X	1981429	.	GTGGATGGTGGATGA	G	462.73	.	AC=1;AF=0.500;AN=2;BaseQRankSum=0.018;ClippingRankSum=0.000;DP=40;ExcessHet=3.0103;FS=3.051;MLEAC=1;MLEAF=0.500;MQ=44.29;MQRankSum=2.187;QD=13.61;ReadPosRankSum=0.383;SOR=1.329	GT:AD:DP:GQ:PL	0/1:20,14:34:99:500,0,3236
X	1981463	.	T	G	412.77	.	AC=1;AF=0.500;AN=2;BaseQRankSum=1.940;ClippingRankSum=0.000;DP=36;ExcessHet=3.0103;FS=3.211;MLEAC=1;MLEAF=0.500;MQ=44.24;MQRankSum=2.320;QD=12.14;ReadPosRankSum=-0.960;SOR=1.473	GT:AD:DP:GQ:PL	0/1:21,13:34:99:441,0,3235
X	1981596	.	C	T	187.77	.	AC=1;AF=0.500;AN=2;BaseQRankSum=-0.091;ClippingRankSum=0.000;DP=15;ExcessHet=3.0103;FS=8.953;MLEAC=1;MLEAF=0.500;MQ=43.35;MQRankSum=1.139;QD=15.65;ReadPosRankSum=0.265;SOR=3.030	GT:AD:DP:GQ:PL	0/1:3,9:12:47:216,0,47
X	1981708	.	C	CACAA	200.73	.	AC=1;AF=0.500;AN=2;BaseQRankSum=0.263;ClippingRankSum=0.000;DP=30;ExcessHet=3.0103;FS=1.941;MLEAC=1;MLEAF=0.500;MQ=43.43;MQRankSum=0.433;QD=8.03;ReadPosRankSum=-0.151;SOR=0.252	GT:AD:DP:GQ:PL	0/1:18,7:25:99:238,0,645
X	1984518	.	A	AACACACACAG	839.73	.	AC=1;AF=0.500;AN=2;BaseQRankSum=-0.197;ClippingRankSum=0.000;DP=50;ExcessHet=3.0103;FS=4.670;MLEAC=1;MLEAF=0.500;MQ=43.17;MQRankSum=-2.615;QD=18.26;ReadPosRankSum=0.089;SOR=0.230	GT:AD:DP:GQ:PL	0/1:27,19:46:99:877,0,2777
X	1984653	.	A	G	232.77	.	AC=1;AF=0.500;AN=2;BaseQRankSum=-1.975;ClippingRankSum=0.000;DP=16;ExcessHet=3.0103;FS=0.000;MLEAC=1;MLEAF=0.500;MQ=43.45;MQRankSum=0.501;QD=14.55;ReadPosRankSum=1.487;SOR=0.534	GT:AD:DP:GQ:PL	0/1:6,10:16:99:261,0,132
X	1984664	.	G	GA	314.73	.	AC=1;AF=0.500;AN=2;BaseQRankSum=-1.125;ClippingRankSum=0.000;DP=11;ExcessHet=3.0103;FS=0.000;MLEAC=1;MLEAF=0.500;MQ=41.69;MQRankSum=-0.431;QD=28.61;ReadPosRankSum=0.943;SOR=0.693	GT:AD:DP:GQ:PL	0/1:4,7:11:99:352,0,241
X	1984667	.	G	GTGGTTGA	274.73	.	AC=1;AF=0.500;AN=2;BaseQRankSum=-0.632;ClippingRankSum=0.000;DP=11;ExcessHet=3.0103;FS=0.000;MLEAC=1;MLEAF=0.500;MQ=41.69;MQRankSum=-0.431;QD=24.98;ReadPosRankSum=0.738;SOR=0.693	GT:AD:DP:GQ:PL	0/1:4,7:11:99:312,0,194
X	1984671	.	G	GGTGGGGGT	299.73	.	AC=1;AF=0.500;AN=2;BaseQRankSum=0.285;ClippingRankSum=0.000;DP=11;ExcessHet=3.0103;FS=0.000;MLEAC=1;MLEAF=0.500;MQ=40.08;MQRankSum=-1.050;QD=27.25;ReadPosRankSum=0.738;SOR=1.402	GT:AD:DP:GQ:PL	0/1:4,7:11:99:337,0,191
X	1985049	.	C	G	36.77	.	AC=1;AF=0.500;AN=2;BaseQRankSum=-0.524;ClippingRankSum=0.000;DP=5;ExcessHet=3.0103;FS=3.979;MLEAC=1;MLEAF=0.500;MQ=44.00;MQRankSum=0.000;QD=7.35;ReadPosRankSum=-0.524;SOR=2.833	GT:AD:DP:GQ:PL	0/1:2,3:5:47:65,0,47
X	1989994	.	C	A	346.77	.	AC=1;AF=0.500;AN=2;BaseQRankSum=1.995;ClippingRankSum=0.000;DP=25;ExcessHet=3.0103;FS=0.000;MLEAC=1;MLEAF=0.500;MQ=42.79;MQRankSum=-1.309;QD=14.45;ReadPosRankSum=0.381;SOR=0.602	GT:AD:DP:GQ:PL	0/1:14,10:24:99:375,0,580
X	1989995	.	A	G	346.77	.	AC=1;AF=0.500;AN=2;BaseQRankSum=-1.428;ClippingRankSum=0.000;DP=26;ExcessHet=3.0103;FS=0.000;MLEAC=1;MLEAF=0.500;MQ=42.84;MQRankSum=-1.391;QD=13.87;ReadPosRankSum=0.778;SOR=0.784	GT:AD:DP:GQ:PL	0/1:15,10:25:99:375,0,580
X	1990436	.	C	A	363.77	.	AC=1;AF=0.500;AN=2;BaseQRankSum=-1.375;ClippingRankSum=0.000;DP=43;ExcessHet=3.0103;FS=4.344;MLEAC=1;MLEAF=0.500;MQ=43.73;MQRankSum=1.607;QD=8.46;ReadPosRankSum=-0.799;SOR=0.470	GT:AD:DP:GQ:PL	0/1:24,19:43:99:392,0,546
X	1990462	.	CT	C	384.73	.	AC=1;AF=0.500;AN=2;BaseQRankSum=1.187;ClippingRankSum=0.000;DP=52;ExcessHet=3.0103;FS=0.000;MLEAC=1;MLEAF=0.500;MQ=43.59;MQRankSum=1.922;QD=7.54;ReadPosRankSum=-0.627;SOR=0.722	GT:AD:DP:GQ:PL	0/1:33,18:51:99:422,0,932
X	1994734	.	A	ACAAAAG	252.73	.	AC=1;AF=0.500;AN=2;BaseQRankSum=-0.273;ClippingRankSum=0.000;DP=41;ExcessHet=3.0103;FS=1.616;MLEAC=1;MLEAF=0.500;MQ=44.09;MQRankSum=1.686;QD=6.65;ReadPosRankSum=-0.568;SOR=1.148	GT:AD:DP:GQ:PL	0/1:29,9:38:99:290,0,1867
X	1995624	.	T	C	342.77	.	AC=1;AF=0.500;AN=2;BaseQRankSum=1.767;ClippingRankSum=0.000;DP=52;ExcessHet=3.0103;FS=5.936;MLEAC=1;MLEAF=0.500;MQ=43.85;MQRankSum=-1.796;QD=6.86;ReadPosRankSum=-1.616;SOR=1.204	GT:AD:DP:GQ:PL	0/1:31,19:50:99:371,0,666
X	1997532	.	G	C	356.77	.	AC=1;AF=0.500;AN=2;BaseQRankSum=0.391;ClippingRankSum=0.000;DP=51;ExcessHet=3.0103;FS=4.102;MLEAC=1;MLEAF=0.500;MQ=43.79;MQRankSum=1.148;QD=7.14;ReadPosRankSum=1.531;SOR=0.490	GT:AD:DP:GQ:PL	0/1:31,19:50:99:385,0,703
X	1998635	.	T	C	190.77	.	AC=1;AF=0.500;AN=2;BaseQRankSum=1.079;ClippingRankSum=0.000;DP=35;ExcessHet=3.0103;FS=1.330;MLEAC=1;MLEAF=0.500;MQ=43.30;MQRankSum=1.432;QD=5.45;ReadPosRankSum=0.021;SOR=0.481	GT:AD:DP:GQ:PL	0/1:23,12:35:99:219,0,468
X	1998840	.	G	GCGGGAC	349.73	.	AC=1;AF=0.500;AN=2;BaseQRankSum=-0.103;ClippingRankSum=0.000;DP=25;ExcessHet=3.0103;FS=0.000;MLEAC=1;MLEAF=0.500;MQ=43.24;MQRankSum=-0.132;QD=15.90;ReadPosRankSum=0.924;SOR=0.473	GT:AD:DP:GQ:PL	0/1:12,10:22:99:387,0,690
X	1999962	.	A	T	78.77	.	AC=1;AF=0.500;AN=2;BaseQRankSum=-2.364;ClippingRankSum=0.000;DP=30;ExcessHet=3.0103;FS=0.000;MLEAC=1;MLEAF=0.500;MQ=43.17;MQRankSum=-1.383;QD=2.72;ReadPosRankSum=1.093;SOR=0.693	GT:AD:DP:GQ:PL	0/1:20,9:29:99:107,0,472
X	2003332	.	A	G	269.77	.	AC=1;AF=0.500;AN=2;BaseQRankSum=-0.110;ClippingRankSum=0.000;DP=42;ExcessHet=3.0103;FS=0.000;MLEAC=1;MLEAF=0.500;MQ=42.95;MQRankSum=0.278;QD=7.29;ReadPosRankSum=-1.294;SOR=0.655	GT:AD:DP:GQ:PL	0/1:21,16:37:99:298,0,485
X	2003996	.	T	TGAC	538.73	.	AC=1;AF=0.500;AN=2;BaseQRankSum=-0.407;ClippingRankSum=0.000;DP=43;ExcessHet=3.0103;FS=0.000;MLEAC=1;MLEAF=0.500;MQ=42.39;MQRankSum=-0.658;QD=16.84;ReadPosRankSum=-0.454;SOR=0.512	GT:AD:DP:GQ:PL	0/1:17,15:32:99:576,0,644
X	2004491	.	C	A	282.77	.	AC=1;AF=0.500;AN=2;BaseQRankSum=1.636;ClippingRankSum=0.000;DP=45;ExcessHet=3.0103;FS=1.237;MLEAC=1;MLEAF=0.500;MQ=43.62;MQRankSum=-1.081;QD=6.58;ReadPosRankSum=-0.623;SOR=0.460	GT:AD:DP:GQ:PL	0/1:27,16:43:99:311,0,624
X	2004743	.	TAC	T	369.73	.	AC=1;AF=0.500;AN=2;BaseQRankSum=-0.104;ClippingRankSum=0.000;DP=47;ExcessHet=3.0103;FS=1.252;MLEAC=1;MLEAF=0.500;MQ=43.55;MQRankSum=0.830;QD=9.48;ReadPosRankSum=0.916;SOR=0.495	GT:AD:DP:GQ:PL	0/1:21,18:39:99:407,0,527
X	2004826	.	AT	A	197.73	.	AC=1;AF=0.500;AN=2;BaseQRankSum=-0.285;ClippingRankSum=0.000;DP=52;ExcessHet=3.0103;FS=0.000;MLEAC=1;MLEAF=0.500;MQ=43.67;MQRankSum=-0.034;QD=4.30;ReadPosRankSum=-0.680;SOR=0.709	GT:AD:DP:GQ:PL	0/1:26,20:46:99:235,0,379
X	2005028	.	AT	A	230.73	.	AC=1;AF=0.500;AN=2;BaseQRankSum=0.311;ClippingRankSum=0.000;DP=49;ExcessHet=3.0103;FS=1.302;MLEAC=1;MLEAF=0.500;MQ=43.73;MQRankSum=1.001;QD=5.49;ReadPosRankSum=-1.253;SOR=0.418	GT:AD:DP:GQ:PL	0/1:22,20:42:99:268,0,318
X	2007015	.	C	CCCACTCAG	849.73	.	AC=1;AF=0.500;AN=2;BaseQRankSum=-0.545;ClippingRankSum=0.000;DP=45;ExcessHet=3.0103;FS=12.722;MLEAC=1;MLEAF=0.500;MQ=43.61;MQRankSum=0.450;QD=21.24;ReadPosRankSum=0.231;SOR=1.847	GT:AD:DP:GQ:PL	0/1:18,22:40:99:887,0,1401
X	2007422	.	C	T	367.77	.	AC=1;AF=0.500;AN=2;BaseQRankSum=-1.531;ClippingRankSum=0.000;DP=61;ExcessHet=3.0103;FS=0.000;MLEAC=1;MLEAF=0.500;MQ=43.72;MQRankSum=-1.346;QD=6.03;ReadPosRankSum=-0.318;SOR=0.650	GT:AD:DP:GQ:PL	0/1:40,21:61:99:396,0,920
X	2007587	.	G	C	404.77	.	AC=1;AF=0.500;AN=2;BaseQRankSum=0.535;ClippingRankSum=0.000;DP=65;ExcessHet=3.0103;FS=0.999;MLEAC=1;MLEAF=0.500;MQ=44.00;MQRankSum=0.000;QD=6.42;ReadPosRankSum=-0.666;SOR=0.545	GT:AD:DP:GQ:PL	0/1:41,22:63:99:433,0,953
X	2008117	.	A	G	503.77	.	AC=1;AF=0.500;AN=2;BaseQRankSum=-0.806;ClippingRankSum=0.000;DP=44;ExcessHet=3.0103;FS=2.744;MLEAC=1;MLEAF=0.500;MQ=44.00;MQRankSum=0.000;QD=11.45;ReadPosRankSum=1.616;SOR=0.581	GT:AD:DP:GQ:PL	0/1:29,15:44:99:532,0,1505
X	2008118	.	C	G	503.77	.	AC=1;AF=0.500;AN=2;BaseQRankSum=-0.140;ClippingRankSum=0.000;DP=45;ExcessHet=3.0103;FS=2.780;MLEAC=1;MLEAF=0.500;MQ=44.00;MQRankSum=0.000;QD=11.19;ReadPosRankSum=1.770;SOR=0.550	GT:AD:DP:GQ:PL	0/1:30,15:45:99:532,0,1505
X	2009538	.	T	A	340.77	.	AC=1;AF=0.500;AN=2;BaseQRankSum=-1.134;ClippingRankSum=0.000;DP=43;ExcessHet=3.0103;FS=1.285;MLEAC=1;MLEAF=0.500;MQ=44.00;MQRankSum=0.000;QD=7.92;ReadPosRankSum=0.848;SOR=1.059	GT:AD:DP:GQ:PL	0/1:25,18:43:99:369,0,584
X	2010089	.	A	G	475.77	.	AC=1;AF=0.500;AN=2;BaseQRankSum=-1.891;ClippingRankSum=0.000;DP=55;ExcessHet=3.0103;FS=1.022;MLEAC=1;MLEAF=0.500;MQ=44.00;MQRankSum=0.000;QD=8.65;ReadPosRankSum=-0.488;SOR=0.549	GT:AD:DP:GQ:PL	0/1:30,25:55:99:504,0,664
X	2010118	.	C	G	371.77	.	AC=1;AF=0.500;AN=2;BaseQRankSum=2.528;ClippingRankSum=0.000;DP=47;ExcessHet=3.0103;FS=1.159;MLEAC=1;MLEAF=0.500;MQ=44.00;MQRankSum=0.000;QD=8.08;ReadPosRankSum=-0.015;SOR=0.472	GT:AD:DP:GQ:PL	0/1:27,19:46:99:400,0,561
X	2010304	.	G	T	240.77	.	AC=1;AF=0.500;AN=2;BaseQRankSum=0.071;ClippingRankSum=0.000;DP=35;ExcessHet=3.0103;FS=0.000;MLEAC=1;MLEAF=0.500;MQ=44.00;MQRankSum=0.000;QD=6.88;ReadPosRankSum=0.130;SOR=0.765	GT:AD:DP:GQ:PL	0/1:22,13:35:99:269,0,520
X	2011602	.	G	A	128.77	.	AC=1;AF=0.500;AN=2;BaseQRankSum=1.565;ClippingRankSum=0.000;DP=33;ExcessHet=3.0103;FS=6.034;MLEAC=1;MLEAF=0.500;MQ=44.00;MQRankSum=0.000;QD=3.90;ReadPosRankSum=-0.038;SOR=2.192	GT:AD:DP:GQ:PL	0/1:22,11:33:99:157,0,497
X	2012054	.	G	A	643.77	.	AC=1;AF=0.500;AN=2;BaseQRankSum=-1.734;ClippingRankSum=0.000;DP=69;ExcessHet=3.0103;FS=4.691;MLEAC=1;MLEAF=0.500;MQ=44.00;MQRankSum=0.000;QD=9.33;ReadPosRankSum=-0.057;SOR=0.559	GT:AD:DP:GQ:PL	0/1:37,32:69:99:672,0,839
X	2013523	.	T	C	307.77	.	AC=1;AF=0.500;AN=2;BaseQRankSum=-1.023;ClippingRankSum=0.000;DP=51;ExcessHet=3.0103;FS=0.000;MLEAC=1;MLEAF=0.500;MQ=44.00;MQRankSum=0.000;QD=6.16;ReadPosRankSum=0.711;SOR=0.754	GT:AD:DP:GQ:PL	0/1:33,17:50:99:336,0,800
X	2013584	.	G	A	395.77	.	AC=1;AF=0.500;AN=2;BaseQRankSum=0.061;ClippingRankSum=0.000;DP=51;ExcessHet=3.0103;FS=2.517;MLEAC=1;MLEAF=0.500;MQ=43.96;MQRankSum=-1.184;QD=7.92;ReadPosRankSum=-0.188;SOR=1.219	GT:AD:DP:GQ:PL	0/1:30,20:50:99:424,0,685
X	2013650	.	A	C	374.77	.	AC=1;AF=0.500;AN=2;BaseQRankSum=2.114;ClippingRankSum=0.000;DP=50;ExcessHet=3.0103;FS=1.209;MLEAC=1;MLEAF=0.500;MQ=43.96;MQRankSum=-1.236;QD=7.50;ReadPosRankSum=-0.400;SOR=0.941	GT:AD:DP:GQ:PL	0/1:31,19:50:99:403,0,686
X	2014625	.	A	C	349.77	.	AC=1;AF=0.500;AN=2;BaseQRankSum=0.762;ClippingRankSum=0.000;DP=42;ExcessHet=3.0103;FS=1.216;MLEAC=1;MLEAF=0.500;MQ=44.00;MQRankSum=0.000;QD=8.53;ReadPosRankSum=0.018;SOR=0.853	GT:AD:DP:GQ:PL	0/1:23,18:41:99:378,0,537
X	2017731	.	A	G	172.77	.	AC=1;AF=0.500;AN=2;BaseQRankSum=0.039;ClippingRankSum=0.000;DP=33;ExcessHet=3.0103;FS=0.000;MLEAC=1;MLEAF=0.500;MQ=44.00;MQRankSum=0.000;QD=5.24;ReadPosRankSum=0.347;SOR=0.527	GT:AD:DP:GQ:PL	0/1:22,11:33:99:201,0,512
X	2018534	.	C	A	495.77	.	AC=1;AF=0.500;AN=2;BaseQRankSum=1.759;ClippingRankSum=0.000;DP=51;ExcessHet=3.0103;FS=3.907;MLEAC=1;MLEAF=0.500;MQ=43.92;MQRankSum=-0.113;QD=9.72;ReadPosRankSum=-1.553;SOR=0.481	GT:AD:DP:GQ:PL	0/1:28,23:51:99:524,0,595
X	2019157	.	C	A	388.77	.	AC=1;AF=0.500;AN=2;BaseQRankSum=-1.380;ClippingRankSum=0.000;DP=45;ExcessHet=3.0103;FS=0.000;MLEAC=1;MLEAF=0.500;MQ=43.96;MQRankSum=0.939;QD=8.64;ReadPosRankSum=2.158;SOR=0.653	GT:AD:DP:GQ:PL	0/1:25,20:45:99:417,0,597
X	2019796	.	C	A	512.77	.	AC=1;AF=0.500;AN=2;BaseQRankSum=1.295;ClippingRankSum=0.000;DP=51;ExcessHet=3.0103;FS=7.859;MLEAC=1;MLEAF=0.500;MQ=44.00;MQRankSum=0.000;QD=10.05;ReadPosRankSum=-1.614;SOR=1.118	GT:AD:DP:GQ:PL	0/1:27,24:51:99:541,0,608
X	2020430	.	C	G	168.77	.	AC=1;AF=0.500;AN=2;BaseQRankSum=0.018;ClippingRankSum=0.000;DP=37;ExcessHet=3.0103;FS=3.319;MLEAC=1;MLEAF=0.500;MQ=44.00;MQRankSum=0.000;QD=4.56;ReadPosRankSum=1.734;SOR=1.569	GT:AD:DP:GQ:PL	0/1:26,11:37:99:197,0,622
X	2020484	.	T	C	351.77	.	AC=1;AF=0.500;AN=2;BaseQRankSum=1.671;ClippingRankSum=0.000;DP=48;ExcessHet=3.0103;FS=2.471;MLEAC=1;MLEAF=0.500;MQ=44.00;MQRankSum=0.000;QD=7.33;ReadPosRankSum=-1.500;SOR=0.977	GT:AD:DP:GQ:PL	0/1:29,19:48:99:380,0,664
X	2020622	.	A	C	300.77	.	AC=1;AF=0.500;AN=2;BaseQRankSum=0.267;ClippingRankSum=0.000;DP=38;ExcessHet=3.0103;FS=2.742;MLEAC=1;MLEAF=0.500;MQ=44.00;MQRankSum=0.000;QD=7.91;ReadPosRankSum=0.687;SOR=1.005	GT:AD:DP:GQ:PL	0/1:21,17:38:99:329,0,426
X	2021255	.	G	C	196.77	.	AC=1;AF=0.500;AN=2;BaseQRankSum=0.053;ClippingRankSum=0.000;DP=36;ExcessHet=3.0103;FS=3.538;MLEAC=1;MLEAF=0.500;MQ=44.00;MQRankSum=0.000;QD=5.47;ReadPosRankSum=-2.273;SOR=0.256	GT:AD:DP:GQ:PL	0/1:24,12:36:99:225,0,515
X	2021867	.	ACAG	A	690.73	.	AC=1;AF=0.500;AN=2;BaseQRankSum=0.525;ClippingRankSum=0.000;DP=45;ExcessHet=3.0103;FS=1.227;MLEAC=1;MLEAF=0.500;MQ=43.96;MQRankSum=-1.027;QD=16.85;ReadPosRankSum=0.759;SOR=0.507	GT:AD:DP:GQ:PL	0/1:22,19:41:99:728,0,892
X	2022652	.	TA	T	185.73	.	AC=1;AF=0.500;AN=2;BaseQRankSum=2.070;ClippingRankSum=0.000;DP=40;ExcessHet=3.0103;FS=11.243;MLEAC=1;MLEAF=0.500;MQ=43.87;MQRankSum=0.000;QD=5.80;ReadPosRankSum=0.114;SOR=0.473	GT:AD:DP:GQ:PL	0/1:14,18:32:99:223,0,160
X	2023039	.	AAC	A	44.73	.	AC=1;AF=0.500;AN=2;BaseQRankSum=0.919;ClippingRankSum=0.000;DP=47;ExcessHet=3.0103;FS=0.000;MLEAC=1;MLEAF=0.500;MQ=43.92;MQRankSum=0.511;QD=1.07;ReadPosRankSum=0.399;SOR=0.457	GT:AD:DP:GQ:PL	0/1:35,7:42:82:82,0,960
X	2023753	.	CAT	C	129.73	.	AC=1;AF=0.500;AN=2;BaseQRankSum=-1.818;ClippingRankSum=0.000;DP=60;ExcessHet=3.0103;FS=5.223;MLEAC=1;MLEAF=0.500;MQ=43.81;MQRankSum=0.902;QD=2.45;ReadPosRankSum=1.294;SOR=1.592	GT:AD:DP:GQ:PL	0/1:41,12:53:99:167,0,1095
X	2024074	.	G	GGT	2856.73	.	AC=2;AF=1.00;AN=2;DP=63;ExcessHet=3.0103;FS=0.000;MLEAC=2;MLEAF=1.00;MQ=43.88;QD=32.27;SOR=0.758	GT:AD:DP:GQ:PL	1/1:0,62:62:99:2894,195,0
X	2024076	.	A	ATC	2901.73	.	AC=2;AF=1.00;AN=2;DP=65;ExcessHet=3.0103;FS=0.000;MLEAC=2;MLEAF=1.00;MQ=43.89;QD=32.07;SOR=0.723	GT:AD:DP:GQ:PL	1/1:0,65:65:99:2939,199,0
X	2024647	.	T	TA	262.73	.	AC=1;AF=0.500;AN=2;BaseQRankSum=1.102;ClippingRankSum=0.000;DP=65;ExcessHet=3.0103;FS=3.990;MLEAC=1;MLEAF=0.500;MQ=44.00;MQRankSum=0.000;QD=4.38;ReadPosRankSum=-0.251;SOR=1.416	GT:AD:DP:GQ:PL	0/1:37,23:60:99:300,0,566
X	2024667	.	A	G	405.77	.	AC=1;AF=0.500;AN=2;BaseQRankSum=-1.455;ClippingRankSum=0.000;DP=63;ExcessHet=3.0103;FS=5.300;MLEAC=1;MLEAF=0.500;MQ=44.00;MQRankSum=0.000;QD=6.44;ReadPosRankSum=0.157;SOR=1.406	GT:AD:DP:GQ:PL	0/1:40,23:63:99:434,0,920
X	2024714	.	C	CT	292.73	.	AC=1;AF=0.500;AN=2;BaseQRankSum=-0.789;ClippingRankSum=0.000;DP=65;ExcessHet=3.0103;FS=3.708;MLEAC=1;MLEAF=0.500;MQ=44.00;MQRankSum=0.000;QD=4.57;ReadPosRankSum=-0.429;SOR=1.204	GT:AD:DP:GQ:PL	0/1:43,21:64:99:330,0,814
X	2024790	.	T	C	521.77	.	AC=1;AF=0.500;AN=2;BaseQRankSum=-0.890;ClippingRankSum=0.000;DP=66;ExcessHet=3.0103;FS=2.093;MLEAC=1;MLEAF=0.500;MQ=44.00;MQRankSum=0.000;QD=7.91;ReadPosRankSum=-0.381;SOR=0.446	GT:AD:DP:GQ:PL	0/1:40,26:66:99:550,0,936
X	2025166	.	CT	C	228.73	.	AC=1;AF=0.500;AN=2;BaseQRankSum=0.630;ClippingRankSum=0.000;DP=63;ExcessHet=3.0103;FS=0.000;MLEAC=1;MLEAF=0.500;MQ=44.00;MQRankSum=0.000;QD=3.81;ReadPosRankSum=1.318;SOR=0.635	GT:AD:DP:GQ:PL	0/1:39,21:60:99:266,0,734
X	2025409	.	T	C	519.77	.	AC=1;AF=0.500;AN=2;BaseQRankSum=-2.386;ClippingRankSum=0.000;DP=48;ExcessHet=3.0103;FS=4.201;MLEAC=1;MLEAF=0.500;MQ=44.00;MQRankSum=0.000;QD=11.06;ReadPosRankSum=1.414;SOR=0.275	GT:AD:DP:GQ:PL	0/1:23,24:47:99:548,0,533
X	2025673	.	A	G	364.77	.	AC=1;AF=0.500;AN=2;BaseQRankSum=0.825;ClippingRankSum=0.000;DP=52;ExcessHet=3.0103;FS=1.151;MLEAC=1;MLEAF=0.500;MQ=44.00;MQRankSum=0.000;QD=7.15;ReadPosRankSum=0.847;SOR=0.916	GT:AD:DP:GQ:PL	0/1:31,20:51:99:393,0,711
X	2031503	.	G	C	379.77	.	AC=1;AF=0.500;AN=2;BaseQRankSum=0.333;ClippingRankSum=0.000;DP=51;ExcessHet=3.0103;FS=0.000;MLEAC=1;MLEAF=0.500;MQ=43.96;MQRankSum=0.000;QD=7.75;ReadPosRankSum=-0.026;SOR=0.606	GT:AD:DP:GQ:PL	0/1:29,20:49:99:408,0,622
X	2031671	.	A	G	268.77	.	AC=1;AF=0.500;AN=2;BaseQRankSum=-1.634;ClippingRankSum=0.000;DP=41;ExcessHet=3.0103;FS=4.613;MLEAC=1;MLEAF=0.500;MQ=44.00;MQRankSum=0.000;QD=6.56;ReadPosRankSum=1.549;SOR=1.473	GT:AD:DP:GQ:PL	0/1:26,15:41:99:297,0,627
X	2032129	.	C	T	363.77	.	AC=1;AF=0.500;AN=2;BaseQRankSum=3.210;ClippingRankSum=0.000;DP=43;ExcessHet=3.0103;FS=4.498;MLEAC=1;MLEAF=0.500;MQ=43.95;MQRankSum=-1.081;QD=8.87;ReadPosRankSum=-0.575;SOR=0.662	GT:AD:DP:GQ:PL	0/1:23,18:41:99:392,0,498
X	2032280	.	A	T	234.77	.	AC=1;AF=0.500;AN=2;BaseQRankSum=0.909;ClippingRankSum=0.000;DP=44;ExcessHet=3.0103;FS=0.000;MLEAC=1;MLEAF=0.500;MQ=44.00;MQRankSum=0.000;QD=5.46;ReadPosRankSum=0.000;SOR=0.746	GT:AD:DP:GQ:PL	0/1:29,14:43:99:263,0,681
X	2033967	.	C	T	463.77	.	AC=1;AF=0.500;AN=2;BaseQRankSum=1.553;ClippingRankSum=0.000;DP=51;ExcessHet=3.0103;FS=5.961;MLEAC=1;MLEAF=0.500;MQ=44.00;MQRankSum=0.000;QD=9.09;ReadPosRankSum=0.278;SOR=1.585	GT:AD:DP:GQ:PL	0/1:29,22:51:99:492,0,635
X	2035165	.	G	A	398.77	.	AC=1;AF=0.500;AN=2;BaseQRankSum=-1.656;ClippingRankSum=0.000;DP=51;ExcessHet=3.0103;FS=0.000;MLEAC=1;MLEAF=0.500;MQ=43.92;MQRankSum=-1.679;QD=7.82;ReadPosRankSum=-2.832;SOR=0.656	GT:AD:DP:GQ:PL	0/1:30,21:51:99:427,0,676
X	2035362	.	A	G	273.77	.	AC=1;AF=0.500;AN=2;BaseQRankSum=1.582;ClippingRankSum=0.000;DP=44;ExcessHet=3.0103;FS=12.627;MLEAC=1;MLEAF=0.500;MQ=44.00;MQRankSum=0.000;QD=6.22;ReadPosRankSum=1.663;SOR=1.818	GT:AD:DP:GQ:PL	0/1:29,15:44:99:302,0,687
X	2035776	.	T	TTCGTA	808.73	.	AC=1;AF=0.500;AN=2;BaseQRankSum=-0.194;ClippingRankSum=0.000;DP=48;ExcessHet=3.0103;FS=1.223;MLEAC=1;MLEAF=0.500;MQ=44.00;MQRankSum=0.000;QD=18.81;ReadPosRankSum=1.496;SOR=0.443	GT:AD:DP:GQ:PL	0/1:21,22:43:99:846,0,976
X	2035833	.	C	T	562.77	.	AC=1;AF=0.500;AN=2;BaseQRankSum=0.208;ClippingRankSum=0.000;DP=44;ExcessHet=3.0103;FS=4.422;MLEAC=1;MLEAF=0.500;MQ=44.00;MQRankSum=0.000;QD=12.79;ReadPosRankSum=-1.946;SOR=1.445	GT:AD:DP:GQ:PL	0/1:18,26:44:99:591,0,361
X	2036672	.	A	G	353.77	.	AC=1;AF=0.500;AN=2;BaseQRankSum=-1.055;ClippingRankSum=0.000;DP=32;ExcessHet=3.0103;FS=1.489;MLEAC=1;MLEAF=0.500;MQ=43.85;MQRankSum=1.242;QD=11.41;ReadPosRankSum=-1.041;SOR=1.292	GT:AD:DP:GQ:PL	0/1:13,18:31:99:382,0,273
X	2037051	.	T	A	401.77	.	AC=1;AF=0.500;AN=2;BaseQRankSum=1.321;ClippingRankSum=0.000;DP=56;ExcessHet=3.0103;FS=0.000;MLEAC=1;MLEAF=0.500;MQ=42.77;MQRankSum=-0.512;QD=7.17;ReadPosRankSum=-0.514;SOR=0.684	GT:AD:DP:GQ:PL	0/1:35,21:56:99:430,0,812
X	2037265	.	G	C	105.77	.	AC=1;AF=0.500;AN=2;BaseQRankSum=-0.837;ClippingRankSum=0.000;DP=39;ExcessHet=3.0103;FS=0.000;MLEAC=1;MLEAF=0.500;MQ=43.75;MQRankSum=-0.177;QD=2.78;ReadPosRankSum=0.178;SOR=0.569	GT:AD:DP:GQ:PL	0/1:28,10:38:99:134,0,682
X	2037563	.	A	AG	411.73	.	AC=1;AF=0.500;AN=2;BaseQRankSum=0.830;ClippingRankSum=0.000;DP=48;ExcessHet=3.0103;FS=2.884;MLEAC=1;MLEAF=0.500;MQ=44.00;MQRankSum=0.000;QD=8.76;ReadPosRankSum=0.083;SOR=1.270	GT:AD:DP:GQ:PL	0/1:34,13:47:99:449,0,1464
X	2037568	.	A	G	417.77	.	AC=1;AF=0.500;AN=2;BaseQRankSum=2.208;ClippingRankSum=0.000;DP=51;ExcessHet=3.0103;FS=0.000;MLEAC=1;MLEAF=0.500;MQ=44.00;MQRankSum=0.000;QD=8.36;ReadPosRankSum=-0.371;SOR=0.781	GT:AD:DP:GQ:PL	0/1:35,15:50:99:446,0,1492
X	2038199	.	C	T	360.77	.	AC=1;AF=0.500;AN=2;BaseQRankSum=-2.953;ClippingRankSum=0.000;DP=52;ExcessHet=3.0103;FS=3.950;MLEAC=1;MLEAF=0.500;MQ=44.00;MQRankSum=0.000;QD=6.94;ReadPosRankSum=-0.428;SOR=0.324	GT:AD:DP:GQ:PL	0/1:32,20:52:99:389,0,754
X	2038211	.	C	A	325.77	.	AC=1;AF=0.500;AN=2;BaseQRankSum=1.266;ClippingRankSum=0.000;DP=53;ExcessHet=3.0103;FS=4.044;MLEAC=1;MLEAF=0.500;MQ=44.00;MQRankSum=0.000;QD=6.15;ReadPosRankSum=0.201;SOR=0.315	GT:AD:DP:GQ:PL	0/1:35,18:53:99:354,0,838
X	2038238	.	C	T	196.77	.	AC=1;AF=0.500;AN=2;BaseQRankSum=-1.120;ClippingRankSum=0.000;DP=54;ExcessHet=3.0103;FS=0.000;MLEAC=1;MLEAF=0.500;MQ=44.00;MQRankSum=0.000;QD=3.64;ReadPosRankSum=1.863;SOR=0.657	GT:AD:DP:GQ:PL	0/1:40,14:54:99:225,0,923
X	2038541	.	C	T	173.77	.	AC=1;AF=0.500;AN=2;BaseQRankSum=-2.415;ClippingRankSum=0.000;DP=64;ExcessHet=3.0103;FS=0.000;MLEAC=1;MLEAF=0.500;MQ=43.94;MQRankSum=-2.418;QD=2.76;ReadPosRankSum=0.988;SOR=0.712	GT:AD:DP:GQ:PL	0/1:47,16:63:99:202,0,1091
X	2039273	.	A	T	438.77	.	AC=1;AF=0.500;AN=2;BaseQRankSum=-1.208;ClippingRankSum=0.000;DP=61;ExcessHet=3.0103;FS=7.008;MLEAC=1;MLEAF=0.500;MQ=44.00;MQRankSum=0.000;QD=7.19;ReadPosRankSum=-0.111;SOR=0.852	GT:AD:DP:GQ:PL	0/1:37,24:61:99:467,0,839
X	2039368	.	A	C	232.77	.	AC=1;AF=0.500;AN=2;BaseQRankSum=0.503;ClippingRankSum=0.000;DP=49;ExcessHet=3.0103;FS=1.178;MLEAC=1;MLEAF=0.500;MQ=43.96;MQRankSum=-1.461;QD=4.75;ReadPosRankSum=-0.331;SOR=0.726	GT:AD:DP:GQ:PL	0/1:34,15:49:99:261,0,794
X	2042550	.	G	C	304.77	.	AC=1;AF=0.500;AN=2;BaseQRankSum=1.773;ClippingRankSum=0.000;DP=44;ExcessHet=3.0103;FS=1.222;MLEAC=1;MLEAF=0.500;MQ=44.00;MQRankSum=0.000;QD=7.09;ReadPosRankSum=-1.555;SOR=0.976	GT:AD:DP:GQ:PL	0/1:26,17:43:99:333,0,541
X	2045733	.	T	G	154.77	.	AC=1;AF=0.500;AN=2;BaseQRankSum=0.381;ClippingRankSum=0.000;DP=31;ExcessHet=3.0103;FS=3.544;MLEAC=1;MLEAF=0.500;MQ=44.00;MQRankSum=0.000;QD=5.16;ReadPosRankSum=-0.622;SOR=0.892	GT:AD:DP:GQ:PL	0/1:20,10:30:99:183,0,467
X	2046344	.	C	T	334.77	.	AC=1;AF=0.500;AN=2;BaseQRankSum=0.437;ClippingRankSum=0.000;DP=52;ExcessHet=3.0103;FS=1.086;MLEAC=1;MLEAF=0.500;MQ=44.00;MQRankSum=0.000;QD=6.56;ReadPosRankSum=-0.540;SOR=0.877	GT:AD:DP:GQ:PL	0/1:32,19:51:99:363,0,713
X	2046446	.	T	A	209.77	.	AC=1;AF=0.500;AN=2;BaseQRankSum=-1.042;ClippingRankSum=0.000;DP=46;ExcessHet=3.0103;FS=1.327;MLEAC=1;MLEAF=0.500;MQ=44.00;MQRankSum=0.000;QD=4.77;ReadPosRankSum=0.405;SOR=0.446	GT:AD:DP:GQ:PL	0/1:29,15:44:99:238,0,667
X	2046473	.	G	C	214.77	.	AC=1;AF=0.500;AN=2;BaseQRankSum=-0.521;ClippingRankSum=0.000;DP=39;ExcessHet=3.0103;FS=1.461;MLEAC=1;MLEAF=0.500;MQ=44.00;MQRankSum=0.000;QD=5.65;ReadPosRankSum=0.628;SOR=0.336	GT:AD:DP:GQ:PL	0/1:25,13:38:99:243,0,559
X	2047041	.	A	G	326.77	.	AC=1;AF=0.500;AN=2;BaseQRankSum=-0.761;ClippingRankSum=0.000;DP=63;ExcessHet=3.0103;FS=5.511;MLEAC=1;MLEAF=0.500;MQ=44.00;MQRankSum=0.000;QD=5.36;ReadPosRankSum=-0.901;SOR=1.508	GT:AD:DP:GQ:PL	0/1:40,21:61:99:355,0,879
X	2047771	.	A	T	417.77	.	AC=1;AF=0.500;AN=2;BaseQRankSum=-1.643;ClippingRankSum=0.000;DP=58;ExcessHet=3.0103;FS=9.678;MLEAC=1;MLEAF=0.500;MQ=43.92;MQRankSum=-1.735;QD=7.20;ReadPosRankSum=0.242;SOR=0.963	GT:AD:DP:GQ:PL	0/1:35,23:58:99:446,0,813
X	2048052	.	C	G	666.77	.	AC=1;AF=0.500;AN=2;BaseQRankSum=-1.913;ClippingRankSum=0.000;DP=53;ExcessHet=3.0103;FS=7.951;MLEAC=1;MLEAF=0.500;MQ=43.60;MQRankSum=-4.330;QD=12.58;ReadPosRankSum=1.113;SOR=1.569	GT:AD:DP:GQ:PL	0/1:34,19:53:99:695,0,2755
X	2048054	.	A	G	666.77	.	AC=1;AF=0.500;AN=2;BaseQRankSum=-0.931;ClippingRankSum=0.000;DP=53;ExcessHet=3.0103;FS=7.951;MLEAC=1;MLEAF=0.500;MQ=43.60;MQRankSum=-4.330;QD=12.58;ReadPosRankSum=0.872;SOR=1.569	GT:AD:DP:GQ:PL	0/1:34,19:53:99:695,0,2755
X	2048055	.	C	G	666.77	.	AC=1;AF=0.500;AN=2;BaseQRankSum=-1.370;ClippingRankSum=0.000;DP=52;ExcessHet=3.0103;FS=6.076;MLEAC=1;MLEAF=0.500;MQ=43.59;MQRankSum=-4.272;QD=12.82;ReadPosRankSum=0.561;SOR=1.588	GT:AD:DP:GQ:PL	0/1:33,19:52:99:695,0,2755
X	2048057	.	TA	T	657.73	.	AC=1;AF=0.500;AN=2;BaseQRankSum=-1.613;ClippingRankSum=0.000;DP=49;ExcessHet=3.0103;FS=8.536;MLEAC=1;MLEAF=0.500;MQ=43.56;MQRankSum=-4.470;QD=13.42;ReadPosRankSum=0.863;SOR=1.702	GT:AD:DP:GQ:PL	0/1:32,17:49:99:695,0,2828
X	2048061	.	T	C	637.77	.	AC=1;AF=0.500;AN=2;BaseQRankSum=-3.365;ClippingRankSum=0.000;DP=47;ExcessHet=3.0103;FS=8.951;MLEAC=1;MLEAF=0.500;MQ=43.54;MQRankSum=-4.344;QD=13.57;ReadPosRankSum=0.687;SOR=1.668	GT:AD:DP:GQ:PL	0/1:30,17:47:99:666,0,2662
X	2048064	.	T	A	637.77	.	AC=1;AF=0.500;AN=2;BaseQRankSum=-0.975;ClippingRankSum=0.000;DP=47;ExcessHet=3.0103;FS=8.951;MLEAC=1;MLEAF=0.500;MQ=43.54;MQRankSum=-4.344;QD=13.57;ReadPosRankSum=0.332;SOR=1.668	GT:AD:DP:GQ:PL	0/1:30,17:47:99:666,0,2662
X	2048065	.	A	AT	628.73	.	AC=1;AF=0.500;AN=2;BaseQRankSum=0.113;ClippingRankSum=0.000;DP=47;ExcessHet=3.0103;FS=8.951;MLEAC=1;MLEAF=0.500;MQ=43.54;MQRankSum=-4.344;QD=13.38;ReadPosRankSum=0.255;SOR=1.668	GT:AD:DP:GQ:PL	0/1:30,17:47:99:666,0,2662
X	2048068	.	TACA	T	631.73	.	AC=1;AF=0.500;AN=2;BaseQRankSum=-0.061;ClippingRankSum=0.000;DP=45;ExcessHet=3.0103;FS=6.515;MLEAC=1;MLEAF=0.500;MQ=43.52;MQRankSum=-4.021;QD=14.04;ReadPosRankSum=-0.939;SOR=1.413	GT:AD:DP:GQ:PL	0/1:27,18:45:99:669,0,2620
X	2048072	.	T	TGA	637.73	.	AC=1;AF=0.500;AN=2;BaseQRankSum=-1.668;ClippingRankSum=0.000;DP=45;ExcessHet=3.0103;FS=6.515;MLEAC=1;MLEAF=0.500;MQ=43.52;MQRankSum=-4.021;QD=14.17;ReadPosRankSum=-1.124;SOR=1.413	GT:AD:DP:GQ:PL	0/1:27,18:45:99:675,0,2536
X	2048105	.	T	TCTAATA	432.73	.	AC=1;AF=0.500;AN=2;BaseQRankSum=0.763;ClippingRankSum=0.000;DP=41;ExcessHet=3.0103;FS=7.505;MLEAC=1;MLEAF=0.500;MQ=43.84;MQRankSum=-2.879;QD=11.39;ReadPosRankSum=-1.586;SOR=0.954	GT:AD:DP:GQ:PL	0/1:25,13:38:99:470,0,1554
X	2049309	.	T	C	406.77	.	AC=1;AF=0.500;AN=2;BaseQRankSum=0.558;ClippingRankSum=0.000;DP=56;ExcessHet=3.0103;FS=0.000;MLEAC=1;MLEAF=0.500;MQ=44.00;MQRankSum=0.000;QD=7.40;ReadPosRankSum=-0.071;SOR=0.622	GT:AD:DP:GQ:PL	0/1:34,21:55:99:435,0,761
X	2049900	.	G	A	390.77	.	AC=1;AF=0.500;AN=2;BaseQRankSum=1.495;ClippingRankSum=0.000;DP=51;ExcessHet=3.0103;FS=4.190;MLEAC=1;MLEAF=0.500;MQ=44.00;MQRankSum=0.000;QD=7.66;ReadPosRankSum=0.387;SOR=1.432	GT:AD:DP:GQ:PL	0/1:31,20:51:99:419,0,700
X	2049944	.	C	T	484.77	.	AC=1;AF=0.500;AN=2;BaseQRankSum=1.767;ClippingRankSum=0.000;DP=45;ExcessHet=3.0103;FS=1.174;MLEAC=1;MLEAF=0.500;MQ=44.00;MQRankSum=0.000;QD=10.77;ReadPosRankSum=-1.544;SOR=0.960	GT:AD:DP:GQ:PL	0/1:22,23:45:99:513,0,480
X	2050020	.	T	TTG	1149.73	.	AC=1;AF=0.500;AN=2;BaseQRankSum=2.800;ClippingRankSum=0.000;DP=47;ExcessHet=3.0103;FS=0.000;MLEAC=1;MLEAF=0.500;MQ=44.00;MQRankSum=0.000;QD=24.46;ReadPosRankSum=1.359;SOR=0.751	GT:AD:DP:GQ:PL	0/1:21,26:47:99:1187,0,897
X	2050021	.	A	AAT	1149.73	.	AC=1;AF=0.500;AN=2;BaseQRankSum=0.746;ClippingRankSum=0.000;DP=48;ExcessHet=3.0103;FS=0.000;MLEAC=1;MLEAF=0.500;MQ=44.00;MQRankSum=0.000;QD=23.95;ReadPosRankSum=1.102;SOR=0.675	GT:AD:DP:GQ:PL	0/1:21,27:48:99:1187,0,897
X	2050022	.	C	CCGT	1149.73	.	AC=1;AF=0.500;AN=2;BaseQRankSum=-0.895;ClippingRankSum=0.000;DP=50;ExcessHet=3.0103;FS=0.000;MLEAC=1;MLEAF=0.500;MQ=44.00;MQRankSum=0.000;QD=22.99;ReadPosRankSum=0.679;SOR=0.682	GT:AD:DP:GQ:PL	0/1:21,29:50:99:1187,0,897
X	2050228	.	C	A	388.77	.	AC=1;AF=0.500;AN=2;BaseQRankSum=-0.654;ClippingRankSum=0.000;DP=41;ExcessHet=3.0103;FS=0.000;MLEAC=1;MLEAF=0.500;MQ=43.95;MQRankSum=-0.975;QD=9.97;ReadPosRankSum=0.694;SOR=0.804	GT:AD:DP:GQ:PL	0/1:20,19:39:99:417,0,443
X	2050431	.	A	C	290.77	.	AC=1;AF=0.500;AN=2;BaseQRankSum=-0.182;ClippingRankSum=0.000;DP=39;ExcessHet=3.0103;FS=0.000;MLEAC=1;MLEAF=0.500;MQ=43.85;MQRankSum=-1.000;QD=7.46;ReadPosRankSum=0.033;SOR=0.741	GT:AD:DP:GQ:PL	0/1:24,15:39:99:319,0,572
X	2050582	.	T	TCTC	377.73	.	AC=1;AF=0.500;AN=2;BaseQRankSum=0.454;ClippingRankSum=0.000;DP=23;ExcessHet=3.0103;FS=1.674;MLEAC=1;MLEAF=0.500;MQ=44.31;MQRankSum=-0.578;QD=16.42;ReadPosRankSum=-1.949;SOR=0.351	GT:AD:DP:GQ:PL	0/1:12,11:23:99:415,0,499
X	2051471	.	T	C	420.77	.	AC=1;AF=0.500;AN=2;BaseQRankSum=-3.221;ClippingRankSum=0.000;DP=56;ExcessHet=3.0103;FS=0.000;MLEAC=1;MLEAF=0.500;MQ=43.93;MQRankSum=1.217;QD=7.51;ReadPosRankSum=-1.397;SOR=0.606	GT:AD:DP:GQ:PL	0/1:33,23:56:99:449,0,767
X	2052575	.	G	GT	57.73	.	AC=1;AF=0.500;AN=2;BaseQRankSum=1.140;ClippingRankSum=0.000;DP=32;ExcessHet=3.0103;FS=1.596;MLEAC=1;MLEAF=0.500;MQ=43.67;MQRankSum=-2.515;QD=2.14;ReadPosRankSum=-0.890;SOR=1.115	GT:AD:DP:GQ:PL	0/1:16,11:27:95:95,0,211
X	2052729	.	A	C	278.77	.	AC=1;AF=0.500;AN=2;BaseQRankSum=-0.776;ClippingRankSum=0.000;DP=40;ExcessHet=3.0103;FS=2.814;MLEAC=1;MLEAF=0.500;MQ=43.95;MQRankSum=-1.113;QD=6.97;ReadPosRankSum=-0.950;SOR=0.919	GT:AD:DP:GQ:PL	0/1:23,17:40:99:307,0,491
X	2056114	.	A	C	467.77	.	AC=1;AF=0.500;AN=2;BaseQRankSum=0.989;ClippingRankSum=0.000;DP=52;ExcessHet=3.0103;FS=19.510;MLEAC=1;MLEAF=0.500;MQ=43.96;MQRankSum=-1.001;QD=9.00;ReadPosRankSum=0.687;SOR=1.110	GT:AD:DP:GQ:PL	0/1:27,25:52:99:496,0,591
X	2056227	.	C	T	543.77	.	AC=1;AF=0.500;AN=2;BaseQRankSum=-1.125;ClippingRankSum=0.000;DP=41;ExcessHet=3.0103;FS=2.843;MLEAC=1;MLEAF=0.500;MQ=44.00;MQRankSum=0.000;QD=13.59;ReadPosRankSum=-0.472;SOR=0.916	GT:AD:DP:GQ:PL	0/1:16,24:40:99:572,0,334
X	2056489	.	G	C	325.77	.	AC=1;AF=0.500;AN=2;BaseQRankSum=-1.418;ClippingRankSum=0.000;DP=35;ExcessHet=3.0103;FS=1.344;MLEAC=1;MLEAF=0.500;MQ=44.00;MQRankSum=0.000;QD=9.31;ReadPosRankSum=0.685;SOR=1.112	GT:AD:DP:GQ:PL	0/1:19,16:35:99:354,0,449
X	2057404	.	A	G	381.77	.	AC=1;AF=0.500;AN=2;BaseQRankSum=-1.099;ClippingRankSum=0.000;DP=52;ExcessHet=3.0103;FS=4.031;MLEAC=1;MLEAF=0.500;MQ=43.92;MQRankSum=-0.311;QD=7.34;ReadPosRankSum=-1.084;SOR=0.658	GT:AD:DP:GQ:PL	0/1:32,20:52:99:410,0,739
X	2057577	.	T	C	442.77	.	AC=1;AF=0.500;AN=2;BaseQRankSum=1.093;ClippingRankSum=0.000;DP=42;ExcessHet=3.0103;FS=2.786;MLEAC=1;MLEAF=0.500;MQ=43.95;MQRankSum=-0.906;QD=10.54;ReadPosRankSum=0.124;SOR=1.329	GT:AD:DP:GQ:PL	0/1:20,22:42:99:471,0,398
X	2057782	.	G	A	656.77	.	AC=1;AF=0.500;AN=2;BaseQRankSum=2.099;ClippingRankSum=0.000;DP=38;ExcessHet=3.0103;FS=1.281;MLEAC=1;MLEAF=0.500;MQ=44.00;MQRankSum=0.000;QD=17.28;ReadPosRankSum=0.767;SOR=0.392	GT:AD:DP:GQ:PL	0/1:20,18:38:99:685,0,1023
X	2057791	.	A	C	650.77	.	AC=1;AF=0.500;AN=2;BaseQRankSum=-2.505;ClippingRankSum=0.000;DP=40;ExcessHet=3.0103;FS=0.000;MLEAC=1;MLEAF=0.500;MQ=44.00;MQRankSum=0.000;QD=16.27;ReadPosRankSum=0.812;SOR=0.693	GT:AD:DP:GQ:PL	0/1:22,18:40:99:679,0,1076
X	2058492	.	G	A	212.77	.	AC=1;AF=0.500;AN=2;BaseQRankSum=-2.172;ClippingRankSum=0.000;DP=40;ExcessHet=3.0103;FS=5.031;MLEAC=1;MLEAF=0.500;MQ=43.29;MQRankSum=-0.093;QD=5.32;ReadPosRankSum=-0.844;SOR=1.011	GT:AD:DP:GQ:PL	0/1:27,13:40:99:241,0,664
X	2060868	.	T	C	377.77	.	AC=1;AF=0.500;AN=2;BaseQRankSum=-1.119;ClippingRankSum=0.000;DP=50;ExcessHet=3.0103;FS=0.000;MLEAC=1;MLEAF=0.500;MQ=44.00;MQRankSum=0.000;QD=7.56;ReadPosRankSum=-0.251;SOR=0.627	GT:AD:DP:GQ:PL	0/1:30,20:50:99:406,0,706
X	2061205	.	G	A	260.77	.	AC=1;AF=0.500;AN=2;BaseQRankSum=-0.149;ClippingRankSum=0.000;DP=50;ExcessHet=3.0103;FS=2.739;MLEAC=1;MLEAF=0.500;MQ=44.00;MQRankSum=0.000;QD=5.22;ReadPosRankSum=-0.477;SOR=0.330	GT:AD:DP:GQ:PL	0/1:34,16:50:99:289,0,732
X	2061705	.	T	C	396.77	.	AC=1;AF=0.500;AN=2;BaseQRankSum=2.524;ClippingRankSum=0.000;DP=54;ExcessHet=3.0103;FS=0.000;MLEAC=1;MLEAF=0.500;MQ=44.00;MQRankSum=0.000;QD=7.49;ReadPosRankSum=-0.552;SOR=0.782	GT:AD:DP:GQ:PL	0/1:32,21:53:99:425,0,736
X	2066243	.	T	C	343.77	.	AC=1;AF=0.500;AN=2;BaseQRankSum=-2.454;ClippingRankSum=0.000;DP=49;ExcessHet=3.0103;FS=1.145;MLEAC=1;MLEAF=0.500;MQ=43.96;MQRankSum=-1.215;QD=7.02;ReadPosRankSum=0.849;SOR=0.449	GT:AD:DP:GQ:PL	0/1:30,19:49:99:372,0,724
X	2066341	.	C	T	213.77	.	AC=1;AF=0.500;AN=2;BaseQRankSum=2.197;ClippingRankSum=0.000;DP=49;ExcessHet=3.0103;FS=6.539;MLEAC=1;MLEAF=0.500;MQ=43.96;MQRankSum=0.678;QD=4.36;ReadPosRankSum=-0.794;SOR=0.705	GT:AD:DP:GQ:PL	0/1:35,14:49:99:242,0,801
X	2068613	.	C	T	467.77	.	AC=1;AF=0.500;AN=2;BaseQRankSum=1.305;ClippingRankSum=0.000;DP=57;ExcessHet=3.0103;FS=7.204;MLEAC=1;MLEAF=0.500;MQ=44.00;MQRankSum=0.000;QD=8.21;ReadPosRankSum=0.320;SOR=1.495	GT:AD:DP:GQ:PL	0/1:33,24:57:99:496,0,734
X	2070120	.	GGCGT	G	871.73	.	AC=1;AF=0.500;AN=2;BaseQRankSum=1.380;ClippingRankSum=0.000;DP=59;ExcessHet=3.0103;FS=1.034;MLEAC=1;MLEAF=0.500;MQ=44.00;MQRankSum=0.000;QD=15.29;ReadPosRankSum=0.083;SOR=0.978	GT:AD:DP:GQ:PL	0/1:33,24:57:99:909,0,1830
X	2071314	.	G	T	302.77	.	AC=1;AF=0.500;AN=2;BaseQRankSum=2.055;ClippingRankSum=0.000;DP=49;ExcessHet=3.0103;FS=1.162;MLEAC=1;MLEAF=0.500;MQ=43.92;MQRankSum=1.072;QD=6.18;ReadPosRankSum=-0.638;SOR=0.473	GT:AD:DP:GQ:PL	0/1:32,17:49:99:331,0,674
X	2071596	.	C	G	37.77	.	AC=1;AF=0.500;AN=2;BaseQRankSum=1.337;ClippingRankSum=0.000;DP=53;ExcessHet=3.0103;FS=1.542;MLEAC=1;MLEAF=0.500;MQ=44.00;MQRankSum=0.000;QD=0.71;ReadPosRankSum=0.208;SOR=1.011	GT:AD:DP:GQ:PL	0/1:45,8:53:66:66,0,1064
X	2073302	.	A	G	541.77	.	AC=1;AF=0.500;AN=2;BaseQRankSum=-1.421;ClippingRankSum=0.000;DP=56;ExcessHet=3.0103;FS=0.000;MLEAC=1;MLEAF=0.500;MQ=44.00;MQRankSum=0.000;QD=9.67;ReadPosRankSum=-1.072;SOR=0.576	GT:AD:DP:GQ:PL	0/1:30,26:56:99:570,0,680
X	2076323	.	T	C	495.77	.	AC=1;AF=0.500;AN=2;BaseQRankSum=3.401;ClippingRankSum=0.000;DP=61;ExcessHet=3.0103;FS=5.310;MLEAC=1;MLEAF=0.500;MQ=44.00;MQRankSum=0.000;QD=8.13;ReadPosRankSum=-1.150;SOR=1.192	GT:AD:DP:GQ:PL	0/1:37,24:61:99:524,0,857
X	2078430	.	T	C	385.77	.	AC=1;AF=0.500;AN=2;BaseQRankSum=-1.344;ClippingRankSum=0.000;DP=65;ExcessHet=3.0103;FS=0.000;MLEAC=1;MLEAF=0.500;MQ=44.00;MQRankSum=0.000;QD=6.03;ReadPosRankSum=-1.390;SOR=0.678	GT:AD:DP:GQ:PL	0/1:42,22:64:99:414,0,1005
X	2078619	.	T	C	296.77	.	AC=1;AF=0.500;AN=2;BaseQRankSum=-1.267;ClippingRankSum=0.000;DP=53;ExcessHet=3.0103;FS=2.500;MLEAC=1;MLEAF=0.500;MQ=43.96;MQRankSum=0.000;QD=5.71;ReadPosRankSum=0.423;SOR=1.025	GT:AD:DP:GQ:PL	0/1:35,17:52:99:325,0,787
X	2078770	.	A	C	263.77	.	AC=1;AF=0.500;AN=2;BaseQRankSum=-0.704;ClippingRankSum=0.000;DP=56;ExcessHet=3.0103;FS=2.448;MLEAC=1;MLEAF=0.500;MQ=43.97;MQRankSum=-1.476;QD=4.71;ReadPosRankSum=0.973;SOR=0.409	GT:AD:DP:GQ:PL	0/1:39,17:56:99:292,0,938
X	2080585	.	T	C	300.77	.	AC=1;AF=0.500;AN=2;BaseQRankSum=-1.988;ClippingRankSum=0.000;DP=59;ExcessHet=3.0103;FS=2.427;MLEAC=1;MLEAF=0.500;MQ=43.95;MQRankSum=-1.396;QD=5.19;ReadPosRankSum=-1.094;SOR=1.101	GT:AD:DP:GQ:PL	0/1:39,19:58:99:329,0,930
X	2080678	.	A	G	813.77	.	AC=1;AF=0.500;AN=2;BaseQRankSum=-0.047;ClippingRankSum=0.000;DP=60;ExcessHet=3.0103;FS=9.577;MLEAC=1;MLEAF=0.500;MQ=43.95;MQRankSum=-1.234;QD=13.56;ReadPosRankSum=0.534;SOR=1.293	GT:AD:DP:GQ:PL	0/1:37,23:60:99:842,0,1767
X	2080679	.	G	C	813.77	.	AC=1;AF=0.500;AN=2;BaseQRankSum=2.356;ClippingRankSum=0.000;DP=59;ExcessHet=3.0103;FS=9.577;MLEAC=1;MLEAF=0.500;MQ=43.95;MQRankSum=-1.216;QD=13.79;ReadPosRankSum=0.381;SOR=1.305	GT:AD:DP:GQ:PL	0/1:36,23:59:99:842,0,1767
X	2081314	.	C	T	179.77	.	AC=1;AF=0.500;AN=2;BaseQRankSum=1.012;ClippingRankSum=0.000;DP=29;ExcessHet=3.0103;FS=1.536;MLEAC=1;MLEAF=0.500;MQ=43.09;MQRankSum=-1.791;QD=6.20;ReadPosRankSum=-1.946;SOR=1.270	GT:AD:DP:GQ:PL	0/1:18,11:29:99:208,0,394
X	2081579	.	T	C	286.77	.	AC=1;AF=0.500;AN=2;BaseQRankSum=0.108;ClippingRankSum=0.000;DP=43;ExcessHet=3.0103;FS=2.661;MLEAC=1;MLEAF=0.500;MQ=44.00;MQRankSum=0.000;QD=6.67;ReadPosRankSum=-1.464;SOR=1.148	GT:AD:DP:GQ:PL	0/1:27,16:43:99:315,0,653
X	2081782	.	T	C	610.77	.	AC=1;AF=0.500;AN=2;BaseQRankSum=-2.167;ClippingRankSum=0.000;DP=50;ExcessHet=3.0103;FS=1.154;MLEAC=1;MLEAF=0.500;MQ=44.00;MQRankSum=0.000;QD=12.22;ReadPosRankSum=-1.280;SOR=0.665	GT:AD:DP:GQ:PL	0/1:33,17:50:99:639,0,1529
X	2081784	.	AT	A	598.73	.	AC=1;AF=0.500;AN=2;BaseQRankSum=0.496;ClippingRankSum=0.000;DP=53;ExcessHet=3.0103;FS=0.000;MLEAC=1;MLEAF=0.500;MQ=44.00;MQRankSum=0.000;QD=11.30;ReadPosRankSum=-1.711;SOR=0.677	GT:AD:DP:GQ:PL	0/1:34,19:53:99:636,0,1550
X	2081900	.	T	C	538.77	.	AC=1;AF=0.500;AN=2;BaseQRankSum=1.328;ClippingRankSum=0.000;DP=47;ExcessHet=3.0103;FS=1.142;MLEAC=1;MLEAF=0.500;MQ=44.00;MQRankSum=0.000;QD=11.71;ReadPosRankSum=-0.076;SOR=0.498	GT:AD:DP:GQ:PL	0/1:21,25:46:99:567,0,459
X	2082648	.	A	C	239.77	.	AC=1;AF=0.500;AN=2;BaseQRankSum=-0.732;ClippingRankSum=0.000;DP=47;ExcessHet=3.0103;FS=0.000;MLEAC=1;MLEAF=0.500;MQ=41.59;MQRankSum=-0.074;QD=5.10;ReadPosRankSum=1.808;SOR=0.578	GT:AD:DP:GQ:PL	0/1:32,15:47:99:268,0,751
X	2082672	.	CT	C	134.73	.	AC=1;AF=0.500;AN=2;BaseQRankSum=0.751;ClippingRankSum=0.000;DP=48;ExcessHet=3.0103;FS=0.000;MLEAC=1;MLEAF=0.500;MQ=41.50;MQRankSum=-1.178;QD=2.87;ReadPosRankSum=1.663;SOR=0.850	GT:AD:DP:GQ:PL	0/1:31,16:47:99:172,0,543
X	2084875	.	C	G	232.77	.	AC=1;AF=0.500;AN=2;BaseQRankSum=-1.964;ClippingRankSum=0.000;DP=41;ExcessHet=3.0103;FS=1.283;MLEAC=1;MLEAF=0.500;MQ=44.00;MQRankSum=0.000;QD=5.68;ReadPosRankSum=1.762;SOR=0.926	GT:AD:DP:GQ:PL	0/1:27,14:41:99:261,0,662
X	2084924	.	G	A	268.77	.	AC=1;AF=0.500;AN=2;BaseQRankSum=1.763;ClippingRankSum=0.000;DP=45;ExcessHet=3.0103;FS=0.000;MLEAC=1;MLEAF=0.500;MQ=44.00;MQRankSum=0.000;QD=5.97;ReadPosRankSum=0.477;SOR=0.569	GT:AD:DP:GQ:PL	0/1:30,15:45:99:297,0,676
X	2085338	.	T	C	272.77	.	AC=1;AF=0.500;AN=2;BaseQRankSum=-2.458;ClippingRankSum=0.000;DP=34;ExcessHet=3.0103;FS=5.016;MLEAC=1;MLEAF=0.500;MQ=44.00;MQRankSum=0.000;QD=8.02;ReadPosRankSum=0.383;SOR=1.245	GT:AD:DP:GQ:PL	0/1:20,14:34:99:301,0,476
X	2085601	.	C	A	327.77	.	AC=1;AF=0.500;AN=2;BaseQRankSum=1.587;ClippingRankSum=0.000;DP=42;ExcessHet=3.0103;FS=2.755;MLEAC=1;MLEAF=0.500;MQ=43.95;MQRankSum=0.873;QD=7.80;ReadPosRankSum=1.061;SOR=0.928	GT:AD:DP:GQ:PL	0/1:25,17:42:99:356,0,524
X	2088444	.	C	T	447.77	.	AC=1;AF=0.500;AN=2;BaseQRankSum=0.697;ClippingRankSum=0.000;DP=57;ExcessHet=3.0103;FS=2.243;MLEAC=1;MLEAF=0.500;MQ=44.00;MQRankSum=0.000;QD=7.86;ReadPosRankSum=-0.437;SOR=1.030	GT:AD:DP:GQ:PL	0/1:34,23:57:99:476,0,753
X	2088569	.	A	T	734.77	.	AC=1;AF=0.500;AN=2;BaseQRankSum=-2.840;ClippingRankSum=0.000;DP=47;ExcessHet=3.0103;FS=6.054;MLEAC=1;MLEAF=0.500;MQ=43.96;MQRankSum=-1.070;QD=15.63;ReadPosRankSum=-0.461;SOR=0.746	GT:AD:DP:GQ:PL	0/1:26,21:47:99:763,0,997
X	2088572	.	G	A	734.77	.	AC=1;AF=0.500;AN=2;BaseQRankSum=2.213;ClippingRankSum=0.000;DP=46;ExcessHet=3.0103;FS=4.265;MLEAC=1;MLEAF=0.500;MQ=43.96;MQRankSum=-1.047;QD=15.97;ReadPosRankSum=-0.816;SOR=0.771	GT:AD:DP:GQ:PL	0/1:25,21:46:99:763,0,997
X	2088598	.	C	A	676.77	.	AC=1;AF=0.500;AN=2;BaseQRankSum=0.423;ClippingRankSum=0.000;DP=46;ExcessHet=3.0103;FS=2.569;MLEAC=1;MLEAF=0.500;MQ=43.96;MQRankSum=-1.047;QD=14.71;ReadPosRankSum=-1.423;SOR=0.508	GT:AD:DP:GQ:PL	0/1:25,21:46:99:705,0,924
X	2088601	.	CAA	C	641.73	.	AC=1;AF=0.500;AN=2;BaseQRankSum=0.571;ClippingRankSum=0.000;DP=49;ExcessHet=3.0103;FS=1.301;MLEAC=1;MLEAF=0.500;MQ=43.96;MQRankSum=-1.127;QD=13.95;ReadPosRankSum=-1.493;SOR=0.999	GT:AD:DP:GQ:PL	0/1:27,19:46:99:679,0,909
X	2088664	.	G	A	353.77	.	AC=1;AF=0.500;AN=2;BaseQRankSum=1.291;ClippingRankSum=0.000;DP=45;ExcessHet=3.0103;FS=6.515;MLEAC=1;MLEAF=0.500;MQ=43.96;MQRankSum=-1.179;QD=7.86;ReadPosRankSum=-0.116;SOR=1.413	GT:AD:DP:GQ:PL	0/1:27,18:45:99:382,0,572
X	2088721	.	G	A	325.77	.	AC=1;AF=0.500;AN=2;BaseQRankSum=0.603;ClippingRankSum=0.000;DP=46;ExcessHet=3.0103;FS=2.595;MLEAC=1;MLEAF=0.500;MQ=44.00;MQRankSum=0.000;QD=7.08;ReadPosRankSum=0.147;SOR=0.368	GT:AD:DP:GQ:PL	0/1:28,18:46:99:354,0,637
X	2089114	.	G	C	429.77	.	AC=1;AF=0.500;AN=2;BaseQRankSum=-0.786;ClippingRankSum=0.000;DP=47;ExcessHet=3.0103;FS=6.219;MLEAC=1;MLEAF=0.500;MQ=44.00;MQRankSum=0.000;QD=9.14;ReadPosRankSum=0.886;SOR=1.451	GT:AD:DP:GQ:PL	0/1:26,21:47:99:458,0,588
X	2089371	.	G	A	386.77	.	AC=1;AF=0.500;AN=2;BaseQRankSum=1.483;ClippingRankSum=0.000;DP=46;ExcessHet=3.0103;FS=0.000;MLEAC=1;MLEAF=0.500;MQ=44.00;MQRankSum=0.000;QD=8.41;ReadPosRankSum=-0.239;SOR=0.776	GT:AD:DP:GQ:PL	0/1:27,19:46:99:415,0,626
X	2089399	.	T	C	221.77	.	AC=1;AF=0.500;AN=2;BaseQRankSum=-3.647;ClippingRankSum=0.000;DP=43;ExcessHet=3.0103;FS=0.000;MLEAC=1;MLEAF=0.500;MQ=44.00;MQRankSum=0.000;QD=5.16;ReadPosRankSum=-0.317;SOR=0.709	GT:AD:DP:GQ:PL	0/1:27,16:43:99:250,0,635
X	2089497	.	T	C	202.77	.	AC=1;AF=0.500;AN=2;BaseQRankSum=-0.275;ClippingRankSum=0.000;DP=34;ExcessHet=3.0103;FS=6.773;MLEAC=1;MLEAF=0.500;MQ=44.00;MQRankSum=0.000;QD=5.96;ReadPosRankSum=1.224;SOR=2.303	GT:AD:DP:GQ:PL	0/1:22,12:34:99:231,0,509
X	2089525	.	T	G	190.77	.	AC=1;AF=0.500;AN=2;BaseQRankSum=-1.906;ClippingRankSum=0.000;DP=31;ExcessHet=3.0103;FS=15.536;MLEAC=1;MLEAF=0.500;MQ=43.87;MQRankSum=1.115;QD=6.15;ReadPosRankSum=1.691;SOR=4.249	GT:AD:DP:GQ:PL	0/1:20,11:31:99:219,0,466
X	2089623	.	T	A	113.77	.	AC=1;AF=0.500;AN=2;BaseQRankSum=1.341;ClippingRankSum=0.000;DP=30;ExcessHet=3.0103;FS=6.163;MLEAC=1;MLEAF=0.500;MQ=43.80;MQRankSum=1.128;QD=3.79;ReadPosRankSum=-0.407;SOR=0.959	GT:AD:DP:GQ:PL	0/1:22,8:30:99:142,0,518
X	2089764	.	GCCCC	G	250.74	.	AC=1;AF=0.500;AN=2;BaseQRankSum=0.000;ClippingRankSum=0.000;DP=12;ExcessHet=3.0103;FS=0.000;MLEAC=1;MLEAF=0.500;MQ=44.92;MQRankSum=0.000;QD=27.86;ReadPosRankSum=2.200;SOR=0.368	GT:AD:DP:GQ:PL	0/1:2,7:9:28:288,0,28
X	2090144	.	G	A	685.77	.	AC=1;AF=0.500;AN=2;BaseQRankSum=0.539;ClippingRankSum=0.000;DP=46;ExcessHet=3.0103;FS=0.000;MLEAC=1;MLEAF=0.500;MQ=43.72;MQRankSum=-3.074;QD=14.91;ReadPosRankSum=-1.560;SOR=0.587	GT:AD:DP:GQ:PL	0/1:27,19:46:99:714,0,1278
X	2090146	.	G	A	685.77	.	AC=1;AF=0.500;AN=2;BaseQRankSum=1.790;ClippingRankSum=0.000;DP=47;ExcessHet=3.0103;FS=1.110;MLEAC=1;MLEAF=0.500;MQ=43.73;MQRankSum=-3.127;QD=14.59;ReadPosRankSum=-0.978;SOR=0.535	GT:AD:DP:GQ:PL	0/1:28,19:47:99:714,0,1278
X	2090147	.	C	T	685.77	.	AC=1;AF=0.500;AN=2;BaseQRankSum=1.707;ClippingRankSum=0.000;DP=46;ExcessHet=3.0103;FS=0.000;MLEAC=1;MLEAF=0.500;MQ=43.72;MQRankSum=-3.074;QD=14.91;ReadPosRankSum=-1.123;SOR=0.587	GT:AD:DP:GQ:PL	0/1:27,19:46:99:714,0,1278
X	2090225	.	G	A	395.77	.	AC=1;AF=0.500;AN=2;BaseQRankSum=2.912;ClippingRankSum=0.000;DP=44;ExcessHet=3.0103;FS=4.300;MLEAC=1;MLEAF=0.500;MQ=43.87;MQRankSum=-2.008;QD=8.99;ReadPosRankSum=1.038;SOR=1.254	GT:AD:DP:GQ:PL	0/1:25,19:44:99:424,0,555
X	2090244	.	G	A	628.77	.	AC=1;AF=0.500;AN=2;BaseQRankSum=-0.446;ClippingRankSum=0.000;DP=41;ExcessHet=3.0103;FS=4.561;MLEAC=1;MLEAF=0.500;MQ=43.86;MQRankSum=-1.980;QD=15.34;ReadPosRankSum=-0.261;SOR=1.053	GT:AD:DP:GQ:PL	0/1:23,18:41:99:657,0,999
X	2090249	.	A	G	619.77	.	AC=1;AF=0.500;AN=2;BaseQRankSum=-3.128;ClippingRankSum=0.000;DP=43;ExcessHet=3.0103;FS=4.461;MLEAC=1;MLEAF=0.500;MQ=43.86;MQRankSum=-2.167;QD=14.41;ReadPosRankSum=1.492;SOR=0.897	GT:AD:DP:GQ:PL	0/1:26,17:43:99:648,0,1105
X	2090374	.	A	ACACTGGGTTCCACGGAGCCC	771.73	.	AC=1;AF=0.500;AN=2;BaseQRankSum=1.830;ClippingRankSum=0.000;DP=47;ExcessHet=3.0103;FS=2.552;MLEAC=1;MLEAF=0.500;MQ=43.35;MQRankSum=-5.853;QD=16.42;ReadPosRankSum=-0.328;SOR=0.776	GT:AD:DP:GQ:PL	0/1:29,18:47:99:809,0,5915
X	2090471	.	G	GC	794.73	.	AC=1;AF=0.500;AN=2;BaseQRankSum=1.459;ClippingRankSum=0.000;DP=49;ExcessHet=3.0103;FS=0.000;MLEAC=1;MLEAF=0.500;MQ=43.68;MQRankSum=-3.375;QD=16.22;ReadPosRankSum=2.162;SOR=0.549	GT:AD:DP:GQ:PL	0/1:27,22:49:99:832,0,1792
X	2090472	.	T	G	803.77	.	AC=1;AF=0.500;AN=2;BaseQRankSum=-0.710;ClippingRankSum=0.000;DP=49;ExcessHet=3.0103;FS=0.000;MLEAC=1;MLEAF=0.500;MQ=43.68;MQRankSum=-3.375;QD=16.40;ReadPosRankSum=2.052;SOR=0.549	GT:AD:DP:GQ:PL	0/1:27,22:49:99:832,0,1792
X	2090475	.	C	A	803.77	.	AC=1;AF=0.500;AN=2;BaseQRankSum=-1.400;ClippingRankSum=0.000;DP=50;ExcessHet=3.0103;FS=1.112;MLEAC=1;MLEAF=0.500;MQ=43.69;MQRankSum=-3.431;QD=16.08;ReadPosRankSum=1.946;SOR=0.505	GT:AD:DP:GQ:PL	0/1:28,22:50:99:832,0,1792
X	2090500	.	C	G	468.77	.	AC=1;AF=0.500;AN=2;BaseQRankSum=0.662;ClippingRankSum=0.000;DP=54;ExcessHet=3.0103;FS=4.109;MLEAC=1;MLEAF=0.500;MQ=43.71;MQRankSum=-2.743;QD=8.68;ReadPosRankSum=0.158;SOR=0.267	GT:AD:DP:GQ:PL	0/1:31,23:54:99:497,0,704
X	2090637	.	T	G	395.77	.	AC=1;AF=0.500;AN=2;BaseQRankSum=2.566;ClippingRankSum=0.000;DP=58;ExcessHet=3.0103;FS=0.000;MLEAC=1;MLEAF=0.500;MQ=43.97;MQRankSum=-1.342;QD=6.82;ReadPosRankSum=-3.351;SOR=0.779	GT:AD:DP:GQ:PL	0/1:38,20:58:99:424,0,884
X	2091227	.	T	C	387.77	.	AC=1;AF=0.500;AN=2;BaseQRankSum=0.784;ClippingRankSum=0.000;DP=50;ExcessHet=3.0103;FS=1.113;MLEAC=1;MLEAF=0.500;MQ=44.00;MQRankSum=0.000;QD=7.76;ReadPosRankSum=-0.562;SOR=0.473	GT:AD:DP:GQ:PL	0/1:30,20:50:99:416,0,698
X	2092093	.	C	T	303.77	.	AC=1;AF=0.500;AN=2;BaseQRankSum=-0.341;ClippingRankSum=0.000;DP=49;ExcessHet=3.0103;FS=0.000;MLEAC=1;MLEAF=0.500;MQ=43.85;MQRankSum=0.772;QD=6.20;ReadPosRankSum=0.475;SOR=0.571	GT:AD:DP:GQ:PL	0/1:32,17:49:99:332,0,752
X	2092214	.	C	A	303.77	.	AC=1;AF=0.500;AN=2;BaseQRankSum=2.282;ClippingRankSum=0.000;DP=43;ExcessHet=3.0103;FS=2.661;MLEAC=1;MLEAF=0.500;MQ=43.78;MQRankSum=-0.310;QD=7.06;ReadPosRankSum=-0.051;SOR=1.148	GT:AD:DP:GQ:PL	0/1:27,16:43:99:332,0,632
X	2093436	.	C	T	277.77	.	AC=1;AF=0.500;AN=2;BaseQRankSum=0.447;ClippingRankSum=0.000;DP=47;ExcessHet=3.0103;FS=4.249;MLEAC=1;MLEAF=0.500;MQ=43.84;MQRankSum=0.763;QD=5.91;ReadPosRankSum=-0.413;SOR=0.745	GT:AD:DP:GQ:PL	0/1:31,16:47:99:306,0,703
X	2095907	.	T	G	235.77	.	AC=1;AF=0.500;AN=2;BaseQRankSum=0.565;ClippingRankSum=0.000;DP=44;ExcessHet=3.0103;FS=0.000;MLEAC=1;MLEAF=0.500;MQ=44.00;MQRankSum=0.000;QD=5.48;ReadPosRankSum=1.829;SOR=0.631	GT:AD:DP:GQ:PL	0/1:29,14:43:99:264,0,693
X	2096513	.	G	GA	529.73	.	AC=1;AF=0.500;AN=2;BaseQRankSum=-1.757;ClippingRankSum=0.000;DP=45;ExcessHet=3.0103;FS=4.358;MLEAC=1;MLEAF=0.500;MQ=43.57;MQRankSum=2.119;QD=11.77;ReadPosRankSum=-0.755;SOR=1.367	GT:AD:DP:GQ:PL	0/1:25,20:45:99:567,0,755
X	2099600	.	A	G	479.77	.	AC=1;AF=0.500;AN=2;BaseQRankSum=-2.755;ClippingRankSum=0.000;DP=38;ExcessHet=3.0103;FS=7.476;MLEAC=1;MLEAF=0.500;MQ=44.00;MQRankSum=0.000;QD=12.63;ReadPosRankSum=-1.028;SOR=1.153	GT:AD:DP:GQ:PL	0/1:24,14:38:99:508,0,1135
X	2099603	.	G	C	479.77	.	AC=1;AF=0.500;AN=2;BaseQRankSum=0.855;ClippingRankSum=0.000;DP=38;ExcessHet=3.0103;FS=7.476;MLEAC=1;MLEAF=0.500;MQ=44.00;MQRankSum=0.000;QD=12.63;ReadPosRankSum=-0.875;SOR=1.153	GT:AD:DP:GQ:PL	0/1:24,14:38:99:508,0,1135
X	2099638	.	A	C	418.77	.	AC=1;AF=0.500;AN=2;BaseQRankSum=0.953;ClippingRankSum=0.000;DP=38;ExcessHet=3.0103;FS=4.815;MLEAC=1;MLEAF=0.500;MQ=44.00;MQRankSum=0.000;QD=11.02;ReadPosRankSum=0.365;SOR=0.929	GT:AD:DP:GQ:PL	0/1:18,20:38:99:447,0,357
X	2099948	.	T	G	350.77	.	AC=1;AF=0.500;AN=2;BaseQRankSum=-0.770;ClippingRankSum=0.000;DP=49;ExcessHet=3.0103;FS=0.000;MLEAC=1;MLEAF=0.500;MQ=44.00;MQRankSum=0.000;QD=7.16;ReadPosRankSum=-0.229;SOR=0.549	GT:AD:DP:GQ:PL	0/1:30,19:49:99:379,0,679
X	2099977	.	C	T	718.77	.	AC=1;AF=0.500;AN=2;BaseQRankSum=-0.997;ClippingRankSum=0.000;DP=52;ExcessHet=3.0103;FS=1.076;MLEAC=1;MLEAF=0.500;MQ=43.96;MQRankSum=-1.176;QD=13.82;ReadPosRankSum=0.877;SOR=0.915	GT:AD:DP:GQ:PL	0/1:31,21:52:99:747,0,1139
X	2099998	.	C	A	801.77	.	AC=1;AF=0.500;AN=2;BaseQRankSum=-0.240;ClippingRankSum=0.000;DP=51;ExcessHet=3.0103;FS=1.072;MLEAC=1;MLEAF=0.500;MQ=43.87;MQRankSum=-0.766;QD=15.72;ReadPosRankSum=0.852;SOR=0.662	GT:AD:DP:GQ:PL	0/1:28,23:51:99:830,0,1084
X	2100050	.	A	AC	387.73	.	AC=1;AF=0.500;AN=2;BaseQRankSum=-1.733;ClippingRankSum=0.000;DP=39;ExcessHet=3.0103;FS=9.942;MLEAC=1;MLEAF=0.500;MQ=43.72;MQRankSum=2.152;QD=10.20;ReadPosRankSum=2.986;SOR=1.170	GT:AD:DP:GQ:PL	0/1:21,17:38:99:425,0,378
X	2100104	.	A	G	279.77	.	AC=1;AF=0.500;AN=2;BaseQRankSum=1.524;ClippingRankSum=0.000;DP=33;ExcessHet=3.0103;FS=1.554;MLEAC=1;MLEAF=0.500;MQ=44.00;MQRankSum=0.000;QD=8.48;ReadPosRankSum=0.434;SOR=1.078	GT:AD:DP:GQ:PL	0/1:18,15:33:99:308,0,408
X	2100778	.	T	C	380.77	.	AC=1;AF=0.500;AN=2;BaseQRankSum=3.333;ClippingRankSum=0.000;DP=45;ExcessHet=3.0103;FS=2.524;MLEAC=1;MLEAF=0.500;MQ=44.00;MQRankSum=0.000;QD=8.46;ReadPosRankSum=-1.196;SOR=1.093	GT:AD:DP:GQ:PL	0/1:26,19:45:99:409,0,582
X	2100827	.	C	T	399.77	.	AC=1;AF=0.500;AN=2;BaseQRankSum=1.255;ClippingRankSum=0.000;DP=40;ExcessHet=3.0103;FS=4.646;MLEAC=1;MLEAF=0.500;MQ=44.00;MQRankSum=0.000;QD=10.25;ReadPosRankSum=0.283;SOR=0.814	GT:AD:DP:GQ:PL	0/1:20,19:39:99:428,0,432
X	2101037	.	T	C	415.77	.	AC=1;AF=0.500;AN=2;BaseQRankSum=-2.098;ClippingRankSum=0.000;DP=59;ExcessHet=3.0103;FS=1.033;MLEAC=1;MLEAF=0.500;MQ=44.00;MQRankSum=0.000;QD=7.17;ReadPosRankSum=-0.750;SOR=0.504	GT:AD:DP:GQ:PL	0/1:36,22:58:99:444,0,867
X	2102647	.	C	T	465.77	.	AC=1;AF=0.500;AN=2;BaseQRankSum=0.952;ClippingRankSum=0.000;DP=52;ExcessHet=3.0103;FS=2.581;MLEAC=1;MLEAF=0.500;MQ=43.94;MQRankSum=0.000;QD=9.13;ReadPosRankSum=-1.941;SOR=1.210	GT:AD:DP:GQ:PL	0/1:29,22:51:99:494,0,676
X	2104135	.	A	C	175.77	.	AC=1;AF=0.500;AN=2;BaseQRankSum=0.117;ClippingRankSum=0.000;DP=35;ExcessHet=3.0103;FS=8.610;MLEAC=1;MLEAF=0.500;MQ=43.94;MQRankSum=0.754;QD=5.17;ReadPosRankSum=0.172;SOR=0.414	GT:AD:DP:GQ:PL	0/1:23,11:34:99:204,0,521
X	2108971	.	G	A	393.77	.	AC=1;AF=0.500;AN=2;BaseQRankSum=-0.352;ClippingRankSum=0.000;DP=51;ExcessHet=3.0103;FS=4.446;MLEAC=1;MLEAF=0.500;MQ=44.00;MQRankSum=0.000;QD=8.20;ReadPosRankSum=0.649;SOR=0.235	GT:AD:DP:GQ:PL	0/1:28,20:48:99:422,0,656
X	2109895	.	T	G	186.77	.	AC=1;AF=0.500;AN=2;BaseQRankSum=-2.614;ClippingRankSum=0.000;DP=47;ExcessHet=3.0103;FS=1.278;MLEAC=1;MLEAF=0.500;MQ=43.94;MQRankSum=0.666;QD=3.97;ReadPosRankSum=1.996;SOR=0.666	GT:AD:DP:GQ:PL	0/1:34,13:47:99:215,0,830
X	2114406	.	G	C	275.77	.	AC=1;AF=0.500;AN=2;BaseQRankSum=0.944;ClippingRankSum=0.000;DP=39;ExcessHet=3.0103;FS=19.517;MLEAC=1;MLEAF=0.500;MQ=43.80;MQRankSum=1.233;QD=7.07;ReadPosRankSum=-1.102;SOR=1.423	GT:AD:DP:GQ:PL	0/1:23,16:39:99:304,0,474
X	2114598	.	C	T	1045.77	.	AC=2;AF=1.00;AN=2;DP=41;ExcessHet=3.0103;FS=0.000;MLEAC=2;MLEAF=1.00;MQ=43.58;QD=26.14;SOR=1.445	GT:AD:DP:GQ:PL	1/1:0,40:40:99:1074,120,0
X	2125324	.	T	TGAG	582.73	.	AC=1;AF=0.500;AN=2;BaseQRankSum=-0.117;ClippingRankSum=0.000;DP=45;ExcessHet=3.0103;FS=1.186;MLEAC=1;MLEAF=0.500;MQ=44.00;MQRankSum=0.000;QD=13.55;ReadPosRankSum=-0.930;SOR=0.507	GT:AD:DP:GQ:PL	0/1:27,16:43:99:620,0,1195
X	2125867	.	G	T	526.77	.	AC=1;AF=0.500;AN=2;BaseQRankSum=-0.267;ClippingRankSum=0.000;DP=59;ExcessHet=3.0103;FS=5.163;MLEAC=1;MLEAF=0.500;MQ=44.00;MQRankSum=0.000;QD=8.93;ReadPosRankSum=0.716;SOR=1.358	GT:AD:DP:GQ:PL	0/1:33,26:59:99:555,0,752
X	2128578	.	A	G	404.77	.	AC=1;AF=0.500;AN=2;BaseQRankSum=-2.543;ClippingRankSum=0.000;DP=42;ExcessHet=3.0103;FS=6.527;MLEAC=1;MLEAF=0.500;MQ=32.41;MQRankSum=-1.792;QD=9.64;ReadPosRankSum=0.246;SOR=1.721	GT:AD:DP:GQ:PL	0/1:22,20:42:99:433,0,516
X	2133886	.	T	A	428.77	.	AC=1;AF=0.500;AN=2;BaseQRankSum=-1.954;ClippingRankSum=0.000;DP=60;ExcessHet=3.0103;FS=2.277;MLEAC=1;MLEAF=0.500;MQ=43.61;MQRankSum=-1.612;QD=7.52;ReadPosRankSum=0.247;SOR=0.884	GT:AD:DP:GQ:PL	0/1:34,23:57:99:457,0,803
X	2139459	.	GT	G	274.73	.	AC=1;AF=0.500;AN=2;BaseQRankSum=1.037;ClippingRankSum=0.000;DP=49;ExcessHet=3.0103;FS=1.199;MLEAC=1;MLEAF=0.500;MQ=43.96;MQRankSum=-1.025;QD=6.11;ReadPosRankSum=-1.891;SOR=1.061	GT:AD:DP:GQ:PL	0/1:24,21:45:99:312,0,391
X	2142969	.	A	G	175.77	.	AC=1;AF=0.500;AN=2;BaseQRankSum=0.154;ClippingRankSum=0.000;DP=43;ExcessHet=3.0103;FS=10.538;MLEAC=1;MLEAF=0.500;MQ=44.00;MQRankSum=0.000;QD=4.09;ReadPosRankSum=-0.742;SOR=1.916	GT:AD:DP:GQ:PL	0/1:31,12:43:99:204,0,731
X	2144655	.	G	A	364.77	.	AC=1;AF=0.500;AN=2;BaseQRankSum=-0.486;ClippingRankSum=0.000;DP=50;ExcessHet=3.0103;FS=0.000;MLEAC=1;MLEAF=0.500;MQ=44.00;MQRankSum=0.000;QD=7.44;ReadPosRankSum=1.756;SOR=0.664	GT:AD:DP:GQ:PL	0/1:30,19:49:99:393,0,684
X	2144845	.	T	C	527.77	.	AC=1;AF=0.500;AN=2;BaseQRankSum=-0.126;ClippingRankSum=0.000;DP=73;ExcessHet=3.0103;FS=4.766;MLEAC=1;MLEAF=0.500;MQ=43.82;MQRankSum=0.000;QD=7.54;ReadPosRankSum=-1.502;SOR=1.126	GT:AD:DP:GQ:PL	0/1:42,28:70:99:556,0,975
X	2148402	.	C	T	292.77	.	AC=1;AF=0.500;AN=2;BaseQRankSum=-0.018;ClippingRankSum=0.000;DP=58;ExcessHet=3.0103;FS=10.216;MLEAC=1;MLEAF=0.500;MQ=44.00;MQRankSum=0.000;QD=5.05;ReadPosRankSum=-1.456;SOR=1.836	GT:AD:DP:GQ:PL	0/1:40,18:58:99:321,0,927
X	2150358	.	T	TA	260.73	.	AC=1;AF=0.500;AN=2;BaseQRankSum=-0.681;ClippingRankSum=0.000;DP=55;ExcessHet=3.0103;FS=0.000;MLEAC=1;MLEAF=0.500;MQ=44.17;MQRankSum=1.451;QD=4.92;ReadPosRankSum=-0.163;SOR=0.704	GT:AD:DP:GQ:PL	0/1:30,23:53:99:298,0,439
X	2155394	.	G	A	285.77	.	AC=1;AF=0.500;AN=2;BaseQRankSum=2.107;ClippingRankSum=0.000;DP=33;ExcessHet=3.0103;FS=1.352;MLEAC=1;MLEAF=0.500;MQ=43.85;MQRankSum=-0.044;QD=8.66;ReadPosRankSum=0.471;SOR=0.446	GT:AD:DP:GQ:PL	0/1:18,15:33:99:314,0,400
X	2156955	.	C	A	193.77	.	AC=1;AF=0.500;AN=2;BaseQRankSum=2.589;ClippingRankSum=0.000;DP=26;ExcessHet=3.0103;FS=5.825;MLEAC=1;MLEAF=0.500;MQ=43.55;MQRankSum=0.632;QD=7.45;ReadPosRankSum=-0.268;SOR=2.387	GT:AD:DP:GQ:PL	0/1:16,10:26:99:222,0,346
X	2161156	.	T	G	420.77	.	AC=1;AF=0.500;AN=2;BaseQRankSum=0.388;ClippingRankSum=0.000;DP=40;ExcessHet=3.0103;FS=2.968;MLEAC=1;MLEAF=0.500;MQ=44.00;MQRankSum=0.000;QD=10.52;ReadPosRankSum=0.957;SOR=1.247	GT:AD:DP:GQ:PL	0/1:28,12:40:99:449,0,1420
X	2161157	.	C	G	420.77	.	AC=1;AF=0.500;AN=2;BaseQRankSum=0.384;ClippingRankSum=0.000;DP=42;ExcessHet=3.0103;FS=1.312;MLEAC=1;MLEAF=0.500;MQ=44.00;MQRankSum=0.000;QD=10.02;ReadPosRankSum=0.598;SOR=1.091	GT:AD:DP:GQ:PL	0/1:29,13:42:99:449,0,1420
X	2161569	.	CTATG	C	790.73	.	AC=1;AF=0.500;AN=2;BaseQRankSum=0.159;ClippingRankSum=0.000;DP=49;ExcessHet=3.0103;FS=4.144;MLEAC=1;MLEAF=0.500;MQ=44.00;MQRankSum=0.000;QD=16.82;ReadPosRankSum=0.297;SOR=0.956	GT:AD:DP:GQ:PL	0/1:25,22:47:99:828,0,1316
X	2163071	.	GA	G	740.73	.	AC=1;AF=0.500;AN=2;BaseQRankSum=1.912;ClippingRankSum=0.000;DP=49;ExcessHet=3.0103;FS=1.121;MLEAC=1;MLEAF=0.500;MQ=43.96;MQRankSum=0.000;QD=15.76;ReadPosRankSum=-2.053;SOR=0.629	GT:AD:DP:GQ:PL	0/1:22,25:47:99:778,0,649
X	2163805	.	A	G	471.77	.	AC=1;AF=0.500;AN=2;BaseQRankSum=-0.464;ClippingRankSum=0.000;DP=58;ExcessHet=3.0103;FS=0.997;MLEAC=1;MLEAF=0.500;MQ=44.00;MQRankSum=0.000;QD=8.13;ReadPosRankSum=-1.367;SOR=0.859	GT:AD:DP:GQ:PL	0/1:34,24:58:99:500,0,759
X	2163987	.	A	G	312.77	.	AC=1;AF=0.500;AN=2;BaseQRankSum=-2.183;ClippingRankSum=0.000;DP=47;ExcessHet=3.0103;FS=9.137;MLEAC=1;MLEAF=0.500;MQ=43.92;MQRankSum=-0.380;QD=6.65;ReadPosRankSum=2.483;SOR=2.179	GT:AD:DP:GQ:PL	0/1:30,17:47:99:341,0,707
X	2164007	.	A	G	345.77	.	AC=1;AF=0.500;AN=2;BaseQRankSum=-0.992;ClippingRankSum=0.000;DP=51;ExcessHet=3.0103;FS=7.992;MLEAC=1;MLEAF=0.500;MQ=43.96;MQRankSum=-1.184;QD=6.92;ReadPosRankSum=0.250;SOR=1.299	GT:AD:DP:GQ:PL	0/1:30,20:50:99:374,0,684
X	2164020	.	A	G	430.77	.	AC=1;AF=0.500;AN=2;BaseQRankSum=-0.444;ClippingRankSum=0.000;DP=52;ExcessHet=3.0103;FS=5.825;MLEAC=1;MLEAF=0.500;MQ=43.96;MQRankSum=-1.129;QD=8.28;ReadPosRankSum=-0.915;SOR=0.887	GT:AD:DP:GQ:PL	0/1:30,22:52:99:459,0,696
X	2164194	.	CTATATAGAATAGATAT	C	781.73	.	AC=1;AF=0.500;AN=2;BaseQRankSum=0.378;ClippingRankSum=0.000;DP=42;ExcessHet=3.0103;FS=4.506;MLEAC=1;MLEAF=0.500;MQ=44.94;MQRankSum=1.433;QD=18.61;ReadPosRankSum=-0.783;SOR=0.743	GT:AD:DP:GQ:PL	0/1:21,21:42:99:819,0,3428
X	2165807	.	A	AAATCCC	390.73	.	AC=1;AF=0.500;AN=2;BaseQRankSum=0.618;ClippingRankSum=0.000;DP=30;ExcessHet=3.0103;FS=7.384;MLEAC=1;MLEAF=0.500;MQ=43.36;MQRankSum=-1.382;QD=17.76;ReadPosRankSum=0.498;SOR=2.472	GT:AD:DP:GQ:PL	0/1:11,11:22:99:428,0,655
X	2166413	.	T	A	253.77	.	AC=1;AF=0.500;AN=2;BaseQRankSum=-0.686;ClippingRankSum=0.000;DP=45;ExcessHet=3.0103;FS=1.223;MLEAC=1;MLEAF=0.500;MQ=44.00;MQRankSum=0.000;QD=5.90;ReadPosRankSum=-0.632;SOR=0.709	GT:AD:DP:GQ:PL	0/1:28,15:43:99:282,0,678
X	2169658	.	G	GA	162.73	.	AC=1;AF=0.500;AN=2;BaseQRankSum=-0.365;ClippingRankSum=0.000;DP=55;ExcessHet=3.0103;FS=0.000;MLEAC=1;MLEAF=0.500;MQ=44.00;MQRankSum=0.000;QD=3.19;ReadPosRankSum=0.661;SOR=0.641	GT:AD:DP:GQ:PL	0/1:35,16:51:99:200,0,552
X	2169917	.	T	C	131.77	.	AC=1;AF=0.500;AN=2;BaseQRankSum=-1.419;ClippingRankSum=0.000;DP=34;ExcessHet=3.0103;FS=3.666;MLEAC=1;MLEAF=0.500;MQ=44.00;MQRankSum=0.000;QD=3.99;ReadPosRankSum=0.961;SOR=1.609	GT:AD:DP:GQ:PL	0/1:23,10:33:99:160,0,567
X	2172405	.	C	T	316.77	.	AC=1;AF=0.500;AN=2;BaseQRankSum=2.059;ClippingRankSum=0.000;DP=56;ExcessHet=3.0103;FS=1.085;MLEAC=1;MLEAF=0.500;MQ=44.00;MQRankSum=0.000;QD=5.66;ReadPosRankSum=0.375;SOR=0.914	GT:AD:DP:GQ:PL	0/1:38,18:56:99:345,0,892
X	2173380	.	G	A	163.77	.	AC=1;AF=0.500;AN=2;BaseQRankSum=0.662;ClippingRankSum=0.000;DP=39;ExcessHet=3.0103;FS=0.000;MLEAC=1;MLEAF=0.500;MQ=40.62;MQRankSum=1.732;QD=4.20;ReadPosRankSum=-0.190;SOR=0.818	GT:AD:DP:GQ:PL	0/1:28,11:39:99:192,0,658
X	2174382	.	G	A	255.77	.	AC=1;AF=0.500;AN=2;BaseQRankSum=2.382;ClippingRankSum=0.000;DP=49;ExcessHet=3.0103;FS=1.213;MLEAC=1;MLEAF=0.500;MQ=43.96;MQRankSum=0.000;QD=5.33;ReadPosRankSum=-0.514;SOR=1.037	GT:AD:DP:GQ:PL	0/1:33,15:48:99:284,0,766
X	2175856	.	ATCT	A	700.73	.	AC=1;AF=0.500;AN=2;BaseQRankSum=-0.495;ClippingRankSum=0.000;DP=56;ExcessHet=3.0103;FS=10.369;MLEAC=1;MLEAF=0.500;MQ=44.00;MQRankSum=0.000;QD=12.98;ReadPosRankSum=1.102;SOR=1.655	GT:AD:DP:GQ:PL	0/1:34,20:54:99:738,0,1523
X	2176774	.	G	A	395.77	.	AC=1;AF=0.500;AN=2;BaseQRankSum=-1.118;ClippingRankSum=0.000;DP=55;ExcessHet=3.0103;FS=5.658;MLEAC=1;MLEAF=0.500;MQ=44.00;MQRankSum=0.000;QD=7.20;ReadPosRankSum=1.795;SOR=1.508	GT:AD:DP:GQ:PL	0/1:34,21:55:99:424,0,780
X	2177002	.	G	A	384.77	.	AC=1;AF=0.500;AN=2;BaseQRankSum=0.470;ClippingRankSum=0.000;DP=43;ExcessHet=3.0103;FS=1.392;MLEAC=1;MLEAF=0.500;MQ=44.00;MQRankSum=0.000;QD=9.16;ReadPosRankSum=-0.097;SOR=1.184	GT:AD:DP:GQ:PL	0/1:23,19:42:99:413,0,504
X	2177044	.	T	C	399.77	.	AC=1;AF=0.500;AN=2;BaseQRankSum=-3.282;ClippingRankSum=0.000;DP=40;ExcessHet=3.0103;FS=4.908;MLEAC=1;MLEAF=0.500;MQ=44.00;MQRankSum=0.000;QD=10.25;ReadPosRankSum=-0.707;SOR=0.198	GT:AD:DP:GQ:PL	0/1:18,21:39:99:428,0,414
X	2177410	.	A	G	324.77	.	AC=1;AF=0.500;AN=2;BaseQRankSum=-1.631;ClippingRankSum=0.000;DP=36;ExcessHet=3.0103;FS=2.966;MLEAC=1;MLEAF=0.500;MQ=44.00;MQRankSum=0.000;QD=9.02;ReadPosRankSum=-0.098;SOR=0.897	GT:AD:DP:GQ:PL	0/1:19,17:36:99:353,0,425
X	2177481	.	T	A	633.77	.	AC=1;AF=0.500;AN=2;BaseQRankSum=-1.372;ClippingRankSum=0.000;DP=39;ExcessHet=3.0103;FS=4.815;MLEAC=1;MLEAF=0.500;MQ=43.95;MQRankSum=-1.001;QD=16.68;ReadPosRankSum=1.075;SOR=1.004	GT:AD:DP:GQ:PL	0/1:20,18:38:99:662,0,898
X	2177491	.	T	C	636.77	.	AC=1;AF=0.500;AN=2;BaseQRankSum=0.363;ClippingRankSum=0.000;DP=38;ExcessHet=3.0103;FS=7.118;MLEAC=1;MLEAF=0.500;MQ=43.95;MQRankSum=-1.030;QD=17.21;ReadPosRankSum=1.891;SOR=0.796	GT:AD:DP:GQ:PL	0/1:20,17:37:99:665,0,873
X	2177580	.	T	A	276.77	.	AC=1;AF=0.500;AN=2;BaseQRankSum=2.259;ClippingRankSum=0.000;DP=45;ExcessHet=3.0103;FS=1.220;MLEAC=1;MLEAF=0.500;MQ=43.96;MQRankSum=-1.300;QD=6.15;ReadPosRankSum=-0.395;SOR=0.420	GT:AD:DP:GQ:PL	0/1:29,16:45:99:305,0,651
X	2177904	.	C	G	220.77	.	AC=1;AF=0.500;AN=2;BaseQRankSum=0.035;ClippingRankSum=0.000;DP=48;ExcessHet=3.0103;FS=9.317;MLEAC=1;MLEAF=0.500;MQ=44.00;MQRankSum=0.000;QD=4.60;ReadPosRankSum=0.753;SOR=0.839	GT:AD:DP:GQ:PL	0/1:33,15:48:99:249,0,771
X	2177988	.	C	A	458.77	.	AC=1;AF=0.500;AN=2;BaseQRankSum=1.998;ClippingRankSum=0.000;DP=50;ExcessHet=3.0103;FS=5.847;MLEAC=1;MLEAF=0.500;MQ=43.96;MQRankSum=-1.067;QD=9.36;ReadPosRankSum=-0.375;SOR=0.245	GT:AD:DP:GQ:PL	0/1:27,22:49:99:487,0,540
X	2178344	.	G	A	398.77	.	AC=1;AF=0.500;AN=2;BaseQRankSum=-1.275;ClippingRankSum=0.000;DP=55;ExcessHet=3.0103;FS=9.720;MLEAC=1;MLEAF=0.500;MQ=43.73;MQRankSum=-1.657;QD=7.25;ReadPosRankSum=-0.266;SOR=0.968	GT:AD:DP:GQ:PL	0/1:32,23:55:99:427,0,732
X	2178434	.	T	G	479.77	.	AC=1;AF=0.500;AN=2;BaseQRankSum=-1.978;ClippingRankSum=0.000;DP=54;ExcessHet=3.0103;FS=1.054;MLEAC=1;MLEAF=0.500;MQ=44.00;MQRankSum=0.000;QD=8.88;ReadPosRankSum=-1.346;SOR=0.761	GT:AD:DP:GQ:PL	0/1:30,24:54:99:508,0,711
X	2178854	.	T	TA	569.73	.	AC=1;AF=0.500;AN=2;BaseQRankSum=-1.688;ClippingRankSum=0.000;DP=57;ExcessHet=3.0103;FS=0.000;MLEAC=1;MLEAF=0.500;MQ=43.97;MQRankSum=0.717;QD=10.00;ReadPosRankSum=-1.160;SOR=0.559	GT:AD:DP:GQ:PL	0/1:39,18:57:99:607,0,1815
X	2178855	.	G	A	578.77	.	AC=1;AF=0.500;AN=2;BaseQRankSum=1.911;ClippingRankSum=0.000;DP=56;ExcessHet=3.0103;FS=1.123;MLEAC=1;MLEAF=0.500;MQ=43.97;MQRankSum=0.699;QD=10.34;ReadPosRankSum=-0.963;SOR=0.482	GT:AD:DP:GQ:PL	0/1:39,17:56:99:607,0,1815
X	2179174	.	T	G	272.77	.	AC=1;AF=0.500;AN=2;BaseQRankSum=1.313;ClippingRankSum=0.000;DP=52;ExcessHet=3.0103;FS=2.606;MLEAC=1;MLEAF=0.500;MQ=43.72;MQRankSum=0.982;QD=5.25;ReadPosRankSum=-1.545;SOR=1.244	GT:AD:DP:GQ:PL	0/1:36,16:52:99:301,0,832
X	2179270	.	C	T	382.77	.	AC=1;AF=0.500;AN=2;BaseQRankSum=0.990;ClippingRankSum=0.000;DP=62;ExcessHet=3.0103;FS=1.018;MLEAC=1;MLEAF=0.500;MQ=43.73;MQRankSum=-2.325;QD=6.27;ReadPosRankSum=1.704;SOR=0.901	GT:AD:DP:GQ:PL	0/1:39,22:61:99:411,0,808
X	2179375	.	T	C	214.77	.	AC=1;AF=0.500;AN=2;BaseQRankSum=-1.524;ClippingRankSum=0.000;DP=45;ExcessHet=3.0103;FS=2.904;MLEAC=1;MLEAF=0.500;MQ=43.96;MQRankSum=0.720;QD=4.77;ReadPosRankSum=-0.299;SOR=0.283	GT:AD:DP:GQ:PL	0/1:31,14:45:99:243,0,757
X	2179458	.	G	C	440.77	.	AC=1;AF=0.500;AN=2;BaseQRankSum=0.187;ClippingRankSum=0.000;DP=41;ExcessHet=3.0103;FS=2.837;MLEAC=1;MLEAF=0.500;MQ=43.95;MQRankSum=0.772;QD=10.75;ReadPosRankSum=-2.311;SOR=0.839	GT:AD:DP:GQ:PL	0/1:27,14:41:99:469,0,1082
X	2179462	.	G	A	414.77	.	AC=1;AF=0.500;AN=2;BaseQRankSum=1.959;ClippingRankSum=0.000;DP=39;ExcessHet=3.0103;FS=3.005;MLEAC=1;MLEAF=0.500;MQ=43.95;MQRankSum=0.722;QD=10.64;ReadPosRankSum=-1.203;SOR=0.891	GT:AD:DP:GQ:PL	0/1:27,12:39:99:443,0,1085
X	2179537	.	C	T	392.77	.	AC=1;AF=0.500;AN=2;BaseQRankSum=-3.513;ClippingRankSum=0.000;DP=43;ExcessHet=3.0103;FS=0.000;MLEAC=1;MLEAF=0.500;MQ=44.00;MQRankSum=0.000;QD=9.13;ReadPosRankSum=1.438;SOR=0.616	GT:AD:DP:GQ:PL	0/1:23,20:43:99:421,0,527
X	2179720	.	G	A	2309.77	.	AC=2;AF=1.00;AN=2;DP=53;ExcessHet=3.0103;FS=0.000;MLEAC=2;MLEAF=1.00;MQ=43.95;QD=27.56;SOR=0.770	GT:AD:DP:GQ:PL	1/1:0,52:52:99:2338,157,0
X	2179722	.	A	G	2309.77	.	AC=2;AF=1.00;AN=2;DP=53;ExcessHet=3.0103;FS=0.000;MLEAC=2;MLEAF=1.00;MQ=43.95;QD=31.19;SOR=0.770	GT:AD:DP:GQ:PL	1/1:0,52:52:99:2338,157,0
X	2179723	.	C	T	2309.77	.	AC=2;AF=1.00;AN=2;DP=52;ExcessHet=3.0103;FS=0.000;MLEAC=2;MLEAF=1.00;MQ=43.94;QD=35.12;SOR=0.813	GT:AD:DP:GQ:PL	1/1:0,51:51:99:2338,157,0
X	2180262	.	A	G	1238.77	.	AC=2;AF=1.00;AN=2;DP=46;ExcessHet=3.0103;FS=0.000;MLEAC=2;MLEAF=1.00;MQ=44.00;QD=26.93;SOR=1.203	GT:AD:DP:GQ:PL	1/1:0,46:46:99:1267,137,0
X	2180548	.	C	T	437.77	.	AC=1;AF=0.500;AN=2;BaseQRankSum=3.908;ClippingRankSum=0.000;DP=46;ExcessHet=3.0103;FS=6.267;MLEAC=1;MLEAF=0.500;MQ=43.87;MQRankSum=-0.125;QD=9.52;ReadPosRankSum=-1.452;SOR=1.062	GT:AD:DP:GQ:PL	0/1:25,21:46:99:466,0,579
X	2181413	.	C	T	456.77	.	AC=1;AF=0.500;AN=2;BaseQRankSum=-2.214;ClippingRankSum=0.000;DP=57;ExcessHet=3.0103;FS=1.045;MLEAC=1;MLEAF=0.500;MQ=43.97;MQRankSum=0.858;QD=8.01;ReadPosRankSum=-0.176;SOR=0.469	GT:AD:DP:GQ:PL	0/1:34,23:57:99:485,0,808
X	2182024	.	C	A	489.77	.	AC=1;AF=0.500;AN=2;BaseQRankSum=-1.438;ClippingRankSum=0.000;DP=57;ExcessHet=3.0103;FS=0.000;MLEAC=1;MLEAF=0.500;MQ=44.00;MQRankSum=0.000;QD=8.59;ReadPosRankSum=-0.306;SOR=0.804	GT:AD:DP:GQ:PL	0/1:32,25:57:99:518,0,722
X	2182608	.	G	A	490.77	.	AC=1;AF=0.500;AN=2;BaseQRankSum=-1.198;ClippingRankSum=0.000;DP=54;ExcessHet=3.0103;FS=7.793;MLEAC=1;MLEAF=0.500;MQ=44.00;MQRankSum=0.000;QD=9.09;ReadPosRankSum=0.885;SOR=1.802	GT:AD:DP:GQ:PL	0/1:30,24:54:99:519,0,718
X	2183369	.	G	T	244.77	.	AC=1;AF=0.500;AN=2;BaseQRankSum=0.131;ClippingRankSum=0.000;DP=41;ExcessHet=3.0103;FS=2.837;MLEAC=1;MLEAF=0.500;MQ=44.00;MQRankSum=0.000;QD=5.97;ReadPosRankSum=2.113;SOR=1.027	GT:AD:DP:GQ:PL	0/1:26,15:41:99:273,0,596
X	2184941	.	T	C	337.77	.	AC=1;AF=0.500;AN=2;BaseQRankSum=-3.146;ClippingRankSum=0.000;DP=50;ExcessHet=3.0103;FS=13.759;MLEAC=1;MLEAF=0.500;MQ=44.00;MQRankSum=0.000;QD=6.89;ReadPosRankSum=0.924;SOR=1.472	GT:AD:DP:GQ:PL	0/1:30,19:49:99:366,0,717
X	2185669	.	C	T	618.77	.	AC=1;AF=0.500;AN=2;BaseQRankSum=-0.267;ClippingRankSum=0.000;DP=60;ExcessHet=3.0103;FS=2.300;MLEAC=1;MLEAF=0.500;MQ=44.00;MQRankSum=0.000;QD=10.31;ReadPosRankSum=-1.795;SOR=1.184	GT:AD:DP:GQ:PL	0/1:30,30:60:99:647,0,672
X	2185893	.	C	T	420.77	.	AC=1;AF=0.500;AN=2;BaseQRankSum=-1.951;ClippingRankSum=0.000;DP=57;ExcessHet=3.0103;FS=3.751;MLEAC=1;MLEAF=0.500;MQ=44.00;MQRankSum=0.000;QD=7.51;ReadPosRankSum=-0.209;SOR=1.145	GT:AD:DP:GQ:PL	0/1:33,23:56:99:449,0,760
X	2185986	.	C	T	529.77	.	AC=1;AF=0.500;AN=2;BaseQRankSum=0.000;ClippingRankSum=0.000;DP=54;ExcessHet=3.0103;FS=2.380;MLEAC=1;MLEAF=0.500;MQ=44.00;MQRankSum=0.000;QD=10.00;ReadPosRankSum=0.586;SOR=1.167	GT:AD:DP:GQ:PL	0/1:28,25:53:99:558,0,633
X	2186018	.	A	C	448.77	.	AC=1;AF=0.500;AN=2;BaseQRankSum=0.290;ClippingRankSum=0.000;DP=62;ExcessHet=3.0103;FS=3.590;MLEAC=1;MLEAF=0.500;MQ=44.00;MQRankSum=0.000;QD=7.24;ReadPosRankSum=0.160;SOR=0.516	GT:AD:DP:GQ:PL	0/1:39,23:62:99:477,0,907
X	2186287	.	C	T	702.77	.	AC=1;AF=0.500;AN=2;BaseQRankSum=0.928;ClippingRankSum=0.000;DP=56;ExcessHet=3.0103;FS=7.678;MLEAC=1;MLEAF=0.500;MQ=44.00;MQRankSum=0.000;QD=12.55;ReadPosRankSum=-1.205;SOR=1.313	GT:AD:DP:GQ:PL	0/1:36,20:56:99:731,0,1828
X	2186294	.	A	G	744.77	.	AC=1;AF=0.500;AN=2;BaseQRankSum=0.426;ClippingRankSum=0.000;DP=56;ExcessHet=3.0103;FS=9.842;MLEAC=1;MLEAF=0.500;MQ=44.00;MQRankSum=0.000;QD=13.30;ReadPosRankSum=-0.978;SOR=1.410	GT:AD:DP:GQ:PL	0/1:35,21:56:99:773,0,1858
X	2186316	.	G	T	816.77	.	AC=1;AF=0.500;AN=2;BaseQRankSum=2.144;ClippingRankSum=0.000;DP=53;ExcessHet=3.0103;FS=12.659;MLEAC=1;MLEAF=0.500;MQ=44.00;MQRankSum=0.000;QD=15.41;ReadPosRankSum=-2.111;SOR=1.378	GT:AD:DP:GQ:PL	0/1:29,24:53:99:845,0,1676
X	2186369	.	T	C	541.77	.	AC=1;AF=0.500;AN=2;BaseQRankSum=-1.253;ClippingRankSum=0.000;DP=47;ExcessHet=3.0103;FS=4.196;MLEAC=1;MLEAF=0.500;MQ=43.96;MQRankSum=-0.895;QD=11.53;ReadPosRankSum=1.257;SOR=0.419	GT:AD:DP:GQ:PL	0/1:22,25:47:99:570,0,491
X	2186599	.	C	T	298.77	.	AC=1;AF=0.500;AN=2;BaseQRankSum=-0.717;ClippingRankSum=0.000;DP=37;ExcessHet=3.0103;FS=2.937;MLEAC=1;MLEAF=0.500;MQ=44.00;MQRankSum=0.000;QD=8.07;ReadPosRankSum=0.256;SOR=1.371	GT:AD:DP:GQ:PL	0/1:20,17:37:99:327,0,424
X	2186746	.	C	CTGT	373.73	.	AC=1;AF=0.500;AN=2;BaseQRankSum=0.366;ClippingRankSum=0.000;DP=40;ExcessHet=3.0103;FS=1.452;MLEAC=1;MLEAF=0.500;MQ=44.73;MQRankSum=2.666;QD=9.34;ReadPosRankSum=-0.044;SOR=1.130	GT:AD:DP:GQ:PL	0/1:28,12:40:99:411,0,1289
X	2186907	.	T	C	419.77	.	AC=1;AF=0.500;AN=2;BaseQRankSum=1.240;ClippingRankSum=0.000;DP=58;ExcessHet=3.0103;FS=2.278;MLEAC=1;MLEAF=0.500;MQ=44.00;MQRankSum=0.000;QD=7.24;ReadPosRankSum=1.624;SOR=1.085	GT:AD:DP:GQ:PL	0/1:36,22:58:99:448,0,835
X	2187482	.	C	G	243.77	.	AC=1;AF=0.500;AN=2;BaseQRankSum=0.452;ClippingRankSum=0.000;DP=36;ExcessHet=3.0103;FS=10.583;MLEAC=1;MLEAF=0.500;MQ=43.44;MQRankSum=-1.326;QD=6.77;ReadPosRankSum=-0.813;SOR=1.108	GT:AD:DP:GQ:PL	0/1:22,14:36:99:272,0,496
X	2187797	.	G	C	70.77	.	AC=1;AF=0.500;AN=2;BaseQRankSum=-0.070;ClippingRankSum=0.000;DP=48;ExcessHet=3.0103;FS=5.675;MLEAC=1;MLEAF=0.500;MQ=44.00;MQRankSum=0.000;QD=1.47;ReadPosRankSum=0.000;SOR=1.841	GT:AD:DP:GQ:PL	0/1:39,9:48:99:99,0,974
X	2187853	.	C	T	190.77	.	AC=1;AF=0.500;AN=2;BaseQRankSum=-1.595;ClippingRankSum=0.000;DP=51;ExcessHet=3.0103;FS=9.342;MLEAC=1;MLEAF=0.500;MQ=44.00;MQRankSum=0.000;QD=3.74;ReadPosRankSum=0.386;SOR=1.514	GT:AD:DP:GQ:PL	0/1:38,13:51:99:219,0,949
X	2192620	.	T	G	253.77	.	AC=1;AF=0.500;AN=2;BaseQRankSum=-0.415;ClippingRankSum=0.000;DP=40;ExcessHet=3.0103;FS=12.548;MLEAC=1;MLEAF=0.500;MQ=44.00;MQRankSum=0.000;QD=6.34;ReadPosRankSum=0.880;SOR=2.436	GT:AD:DP:GQ:PL	0/1:25,15:40:99:282,0,520
X	2192740	.	A	G	331.77	.	AC=1;AF=0.500;AN=2;BaseQRankSum=-2.106;ClippingRankSum=0.000;DP=33;ExcessHet=3.0103;FS=5.752;MLEAC=1;MLEAF=0.500;MQ=44.00;MQRankSum=0.000;QD=10.05;ReadPosRankSum=-1.762;SOR=1.754	GT:AD:DP:GQ:PL	0/1:22,11:33:99:360,0,862
X	2192758	.	A	G	332.77	.	AC=1;AF=0.500;AN=2;BaseQRankSum=-1.030;ClippingRankSum=0.000;DP=34;ExcessHet=3.0103;FS=12.439;MLEAC=1;MLEAF=0.500;MQ=44.00;MQRankSum=0.000;QD=9.79;ReadPosRankSum=-0.235;SOR=2.240	GT:AD:DP:GQ:PL	0/1:24,10:34:99:361,0,894
X	2192838	.	G	T	192.77	.	AC=1;AF=0.500;AN=2;BaseQRankSum=0.806;ClippingRankSum=0.000;DP=41;ExcessHet=3.0103;FS=10.100;MLEAC=1;MLEAF=0.500;MQ=44.00;MQRankSum=0.000;QD=4.70;ReadPosRankSum=0.731;SOR=1.936	GT:AD:DP:GQ:PL	0/1:29,12:41:99:221,0,648
X	2192888	.	A	G	240.77	.	AC=1;AF=0.500;AN=2;BaseQRankSum=-1.263;ClippingRankSum=0.000;DP=47;ExcessHet=3.0103;FS=6.777;MLEAC=1;MLEAF=0.500;MQ=44.00;MQRankSum=0.000;QD=5.23;ReadPosRankSum=-0.679;SOR=1.809	GT:AD:DP:GQ:PL	0/1:31,15:46:99:269,0,731
X	2192993	.	T	A	561.77	.	AC=1;AF=0.500;AN=2;BaseQRankSum=-3.328;ClippingRankSum=0.000;DP=48;ExcessHet=3.0103;FS=1.122;MLEAC=1;MLEAF=0.500;MQ=43.96;MQRankSum=0.818;QD=11.70;ReadPosRankSum=1.055;SOR=0.530	GT:AD:DP:GQ:PL	0/1:30,18:48:99:590,0,1236
X	2192996	.	GT	G	552.73	.	AC=1;AF=0.500;AN=2;BaseQRankSum=-0.012;ClippingRankSum=0.000;DP=49;ExcessHet=3.0103;FS=0.000;MLEAC=1;MLEAF=0.500;MQ=43.96;MQRankSum=0.000;QD=11.28;ReadPosRankSum=0.752;SOR=0.610	GT:AD:DP:GQ:PL	0/1:31,18:49:99:590,0,1209
X	2194146	.	CCG	C	472.73	.	AC=1;AF=0.500;AN=2;BaseQRankSum=0.389;ClippingRankSum=0.000;DP=40;ExcessHet=3.0103;FS=2.999;MLEAC=1;MLEAF=0.500;MQ=44.00;MQRankSum=0.000;QD=11.82;ReadPosRankSum=0.965;SOR=0.315	GT:AD:DP:GQ:PL	0/1:26,14:40:99:510,0,1835
X	2194149	.	T	TA	472.73	.	AC=1;AF=0.500;AN=2;BaseQRankSum=-1.583;ClippingRankSum=0.000;DP=39;ExcessHet=3.0103;FS=3.173;MLEAC=1;MLEAF=0.500;MQ=44.00;MQRankSum=0.000;QD=12.12;ReadPosRankSum=0.630;SOR=0.257	GT:AD:DP:GQ:PL	0/1:25,14:39:99:510,0,1835
X	2194717	.	A	G	142.77	.	AC=1;AF=0.500;AN=2;BaseQRankSum=-1.527;ClippingRankSum=0.000;DP=48;ExcessHet=3.0103;FS=4.962;MLEAC=1;MLEAF=0.500;MQ=44.00;MQRankSum=0.000;QD=2.97;ReadPosRankSum=-1.873;SOR=1.552	GT:AD:DP:GQ:PL	0/1:37,11:48:99:171,0,934
X	2194783	.	T	C	248.77	.	AC=1;AF=0.500;AN=2;BaseQRankSum=1.783;ClippingRankSum=0.000;DP=45;ExcessHet=3.0103;FS=3.024;MLEAC=1;MLEAF=0.500;MQ=44.00;MQRankSum=0.000;QD=5.65;ReadPosRankSum=-0.249;SOR=1.244	GT:AD:DP:GQ:PL	0/1:30,14:44:99:277,0,693
X	2194879	.	G	A	353.77	.	AC=1;AF=0.500;AN=2;BaseQRankSum=2.692;ClippingRankSum=0.000;DP=59;ExcessHet=3.0103;FS=5.630;MLEAC=1;MLEAF=0.500;MQ=43.92;MQRankSum=1.047;QD=6.00;ReadPosRankSum=-0.972;SOR=1.487	GT:AD:DP:GQ:PL	0/1:39,20:59:99:382,0,865
X	2194984	.	A	G	581.77	.	AC=1;AF=0.500;AN=2;BaseQRankSum=-1.418;ClippingRankSum=0.000;DP=64;ExcessHet=3.0103;FS=3.442;MLEAC=1;MLEAF=0.500;MQ=44.00;MQRankSum=0.000;QD=9.23;ReadPosRankSum=-0.238;SOR=0.749	GT:AD:DP:GQ:PL	0/1:34,29:63:99:610,0,786
X	2195048	.	C	G	446.77	.	AC=1;AF=0.500;AN=2;BaseQRankSum=-0.047;ClippingRankSum=0.000;DP=54;ExcessHet=3.0103;FS=2.345;MLEAC=1;MLEAF=0.500;MQ=44.00;MQRankSum=0.000;QD=8.43;ReadPosRankSum=0.697;SOR=1.007	GT:AD:DP:GQ:PL	0/1:29,24:53:99:475,0,655
X	2201677	.	A	G	414.77	.	AC=1;AF=0.500;AN=2;BaseQRankSum=1.508;ClippingRankSum=0.000;DP=54;ExcessHet=3.0103;FS=3.949;MLEAC=1;MLEAF=0.500;MQ=43.96;MQRankSum=0.862;QD=7.98;ReadPosRankSum=-0.525;SOR=1.196	GT:AD:DP:GQ:PL	0/1:31,21:52:99:443,0,706
X	2201769	.	T	G	340.77	.	AC=1;AF=0.500;AN=2;BaseQRankSum=-0.181;ClippingRankSum=0.000;DP=46;ExcessHet=3.0103;FS=1.169;MLEAC=1;MLEAF=0.500;MQ=43.96;MQRankSum=0.846;QD=7.41;ReadPosRankSum=0.221;SOR=0.460	GT:AD:DP:GQ:PL	0/1:28,18:46:99:369,0,640
X	2204757	.	C	A	229.77	.	AC=1;AF=0.500;AN=2;BaseQRankSum=0.043;ClippingRankSum=0.000;DP=42;ExcessHet=3.0103;FS=1.298;MLEAC=1;MLEAF=0.500;MQ=44.00;MQRankSum=0.000;QD=5.60;ReadPosRankSum=-0.194;SOR=1.042	GT:AD:DP:GQ:PL	0/1:27,14:41:99:258,0,619
X	2216707	.	C	A	489.77	.	AC=1;AF=0.500;AN=2;BaseQRankSum=2.136;ClippingRankSum=0.000;DP=47;ExcessHet=3.0103;FS=1.121;MLEAC=1;MLEAF=0.500;MQ=44.00;MQRankSum=0.000;QD=10.42;ReadPosRankSum=0.201;SOR=0.963	GT:AD:DP:GQ:PL	0/1:24,23:47:99:518,0,527
X	2221435	.	C	T	463.77	.	AC=1;AF=0.500;AN=2;BaseQRankSum=0.095;ClippingRankSum=0.000;DP=49;ExcessHet=3.0103;FS=4.144;MLEAC=1;MLEAF=0.500;MQ=43.96;MQRankSum=-0.958;QD=9.66;ReadPosRankSum=0.190;SOR=0.561	GT:AD:DP:GQ:PL	0/1:24,24:48:99:492,0,503
X	2225906	.	A	G	329.77	.	AC=1;AF=0.500;AN=2;BaseQRankSum=-0.567;ClippingRankSum=0.000;DP=38;ExcessHet=3.0103;FS=2.835;MLEAC=1;MLEAF=0.500;MQ=43.85;MQRankSum=0.348;QD=8.68;ReadPosRankSum=0.092;SOR=1.244	GT:AD:DP:GQ:PL	0/1:22,16:38:99:358,0,529
X	2226156	.	G	T	156.77	.	AC=1;AF=0.500;AN=2;BaseQRankSum=0.793;ClippingRankSum=0.000;DP=25;ExcessHet=3.0103;FS=1.623;MLEAC=1;MLEAF=0.500;MQ=44.00;MQRankSum=0.000;QD=6.27;ReadPosRankSum=-1.003;SOR=0.732	GT:AD:DP:GQ:PL	0/1:16,9:25:99:185,0,341
X	2241600	.	C	T	267.77	.	AC=1;AF=0.500;AN=2;BaseQRankSum=-0.640;ClippingRankSum=0.000;DP=47;ExcessHet=3.0103;FS=7.177;MLEAC=1;MLEAF=0.500;MQ=44.00;MQRankSum=0.000;QD=5.82;ReadPosRankSum=-0.345;SOR=0.375	GT:AD:DP:GQ:PL	0/1:31,15:46:99:296,0,756
X	2245626	.	T	A	358.77	.	AC=1;AF=0.500;AN=2;BaseQRankSum=-1.549;ClippingRankSum=0.000;DP=64;ExcessHet=3.0103;FS=3.676;MLEAC=1;MLEAF=0.500;MQ=43.97;MQRankSum=-1.349;QD=5.61;ReadPosRankSum=0.920;SOR=0.334	GT:AD:DP:GQ:PL	0/1:42,22:64:99:387,0,987
X	2250990	.	A	T	271.77	.	AC=1;AF=0.500;AN=2;BaseQRankSum=0.593;ClippingRankSum=0.000;DP=37;ExcessHet=3.0103;FS=1.348;MLEAC=1;MLEAF=0.500;MQ=43.95;MQRankSum=0.836;QD=7.35;ReadPosRankSum=0.471;SOR=0.368	GT:AD:DP:GQ:PL	0/1:23,14:37:99:300,0,547
X	2251094	.	T	C	275.77	.	AC=1;AF=0.500;AN=2;BaseQRankSum=-1.192;ClippingRankSum=0.000;DP=53;ExcessHet=3.0103;FS=0.000;MLEAC=1;MLEAF=0.500;MQ=44.00;MQRankSum=0.000;QD=5.30;ReadPosRankSum=0.287;SOR=0.540	GT:AD:DP:GQ:PL	0/1:35,17:52:99:304,0,831
X	2251975	.	T	C	295.77	.	AC=1;AF=0.500;AN=2;BaseQRankSum=-2.514;ClippingRankSum=0.000;DP=40;ExcessHet=3.0103;FS=12.051;MLEAC=1;MLEAF=0.500;MQ=44.00;MQRankSum=0.000;QD=7.39;ReadPosRankSum=1.692;SOR=1.637	GT:AD:DP:GQ:PL	0/1:23,17:40:99:324,0,540
X	2252460	.	T	C	751.77	.	AC=1;AF=0.500;AN=2;BaseQRankSum=0.921;ClippingRankSum=0.000;DP=51;ExcessHet=3.0103;FS=11.142;MLEAC=1;MLEAF=0.500;MQ=44.00;MQRankSum=0.000;QD=14.74;ReadPosRankSum=0.504;SOR=0.674	GT:AD:DP:GQ:PL	0/1:18,33:51:99:780,0,350
X	2252940	.	G	A	240.77	.	AC=1;AF=0.500;AN=2;BaseQRankSum=1.327;ClippingRankSum=0.000;DP=44;ExcessHet=3.0103;FS=2.953;MLEAC=1;MLEAF=0.500;MQ=43.96;MQRankSum=0.744;QD=5.60;ReadPosRankSum=0.579;SOR=0.264	GT:AD:DP:GQ:PL	0/1:29,14:43:99:269,0,611
X	2253368	.	G	A	312.77	.	AC=1;AF=0.500;AN=2;BaseQRankSum=-0.850;ClippingRankSum=0.000;DP=53;ExcessHet=3.0103;FS=8.179;MLEAC=1;MLEAF=0.500;MQ=44.00;MQRankSum=0.000;QD=6.01;ReadPosRankSum=0.965;SOR=1.408	GT:AD:DP:GQ:PL	0/1:34,18:52:99:341,0,793
X	2253630	.	A	T	675.77	.	AC=1;AF=0.500;AN=2;BaseQRankSum=-1.003;ClippingRankSum=0.000;DP=61;ExcessHet=3.0103;FS=16.808;MLEAC=1;MLEAF=0.500;MQ=44.00;MQRankSum=0.000;QD=11.08;ReadPosRankSum=1.416;SOR=1.136	GT:AD:DP:GQ:PL	0/1:28,33:61:99:704,0,587
X	2253717	.	C	A	933.77	.	AC=1;AF=0.500;AN=2;BaseQRankSum=-2.419;ClippingRankSum=0.000;DP=54;ExcessHet=3.0103;FS=3.899;MLEAC=1;MLEAF=0.500;MQ=44.00;MQRankSum=0.000;QD=17.29;ReadPosRankSum=0.469;SOR=0.301	GT:AD:DP:GQ:PL	0/1:29,25:54:99:962,0,1407
X	2253719	.	AATG	A	922.73	.	AC=1;AF=0.500;AN=2;BaseQRankSum=0.856;ClippingRankSum=0.000;DP=54;ExcessHet=3.0103;FS=3.899;MLEAC=1;MLEAF=0.500;MQ=44.00;MQRankSum=0.000;QD=17.09;ReadPosRankSum=0.045;SOR=0.301	GT:AD:DP:GQ:PL	0/1:29,25:54:99:960,0,1448
X	2254060	.	A	G	573.77	.	AC=1;AF=0.500;AN=2;BaseQRankSum=1.249;ClippingRankSum=0.000;DP=56;ExcessHet=3.0103;FS=2.354;MLEAC=1;MLEAF=0.500;MQ=44.00;MQRankSum=0.000;QD=10.43;ReadPosRankSum=-1.090;SOR=1.096	GT:AD:DP:GQ:PL	0/1:27,28:55:99:602,0,606
X	2254098	.	C	G	419.77	.	AC=1;AF=0.500;AN=2;BaseQRankSum=-2.698;ClippingRankSum=0.000;DP=50;ExcessHet=3.0103;FS=4.018;MLEAC=1;MLEAF=0.500;MQ=44.00;MQRankSum=0.000;QD=8.57;ReadPosRankSum=0.786;SOR=0.639	GT:AD:DP:GQ:PL	0/1:27,22:49:99:448,0,608
X	2254815	.	C	G	700.77	.	AC=1;AF=0.500;AN=2;BaseQRankSum=-0.947;ClippingRankSum=0.000;DP=68;ExcessHet=3.0103;FS=0.923;MLEAC=1;MLEAF=0.500;MQ=44.00;MQRankSum=0.000;QD=10.31;ReadPosRankSum=1.147;SOR=0.612	GT:AD:DP:GQ:PL	0/1:35,33:68:99:729,0,784
X	2254956	.	ATC	A	469.73	.	AC=1;AF=0.500;AN=2;BaseQRankSum=-1.175;ClippingRankSum=0.000;DP=54;ExcessHet=3.0103;FS=8.297;MLEAC=1;MLEAF=0.500;MQ=43.57;MQRankSum=-1.702;QD=8.86;ReadPosRankSum=-0.866;SOR=1.394	GT:AD:DP:GQ:PL	0/1:35,18:53:99:507,0,1144
X	2254989	.	T	A	748.77	.	AC=1;AF=0.500;AN=2;BaseQRankSum=1.899;ClippingRankSum=0.000;DP=59;ExcessHet=3.0103;FS=9.445;MLEAC=1;MLEAF=0.500;MQ=43.61;MQRankSum=-1.529;QD=12.69;ReadPosRankSum=0.541;SOR=1.555	GT:AD:DP:GQ:PL	0/1:37,22:59:99:777,0,1925
X	2255001	.	ACACCTATG	A	730.73	.	AC=1;AF=0.500;AN=2;BaseQRankSum=-0.691;ClippingRankSum=0.000;DP=64;ExcessHet=3.0103;FS=3.758;MLEAC=1;MLEAF=0.500;MQ=43.64;MQRankSum=-1.772;QD=11.42;ReadPosRankSum=1.936;SOR=1.306	GT:AD:DP:GQ:PL	0/1:43,21:64:99:768,0,2113
X	2255045	.	C	T	371.77	.	AC=1;AF=0.500;AN=2;BaseQRankSum=2.005;ClippingRankSum=0.000;DP=59;ExcessHet=3.0103;FS=2.437;MLEAC=1;MLEAF=0.500;MQ=42.87;MQRankSum=-0.342;QD=6.30;ReadPosRankSum=-0.417;SOR=1.195	GT:AD:DP:GQ:PL	0/1:39,20:59:99:400,0,916
X	2255206	.	A	T	482.77	.	AC=1;AF=0.500;AN=2;BaseQRankSum=-0.071;ClippingRankSum=0.000;DP=40;ExcessHet=3.0103;FS=2.824;MLEAC=1;MLEAF=0.500;MQ=43.38;MQRankSum=-1.804;QD=12.07;ReadPosRankSum=-0.622;SOR=0.330	GT:AD:DP:GQ:PL	0/1:24,16:40:99:511,0,989
X	2255221	.	TGCTCGCTC	T	428.73	.	AC=1;AF=0.500;AN=2;BaseQRankSum=1.092;ClippingRankSum=0.000;DP=34;ExcessHet=3.0103;FS=3.155;MLEAC=1;MLEAF=0.500;MQ=42.56;MQRankSum=-1.708;QD=12.61;ReadPosRankSum=-0.276;SOR=0.542	GT:AD:DP:GQ:PL	0/1:21,13:34:99:466,0,941
X	2255246	.	ACTCTCT	A	206.73	.	AC=1;AF=0.500;AN=2;BaseQRankSum=1.790;ClippingRankSum=0.000;DP=35;ExcessHet=3.0103;FS=5.528;MLEAC=1;MLEAF=0.500;MQ=41.83;MQRankSum=0.226;QD=10.34;ReadPosRankSum=-0.352;SOR=0.086	GT:AD:DP:GQ:PL	0/1:11,9:20:99:244,0,548
X	2255299	.	C	A	366.77	.	AC=1;AF=0.500;AN=2;BaseQRankSum=2.897;ClippingRankSum=0.000;DP=34;ExcessHet=3.0103;FS=8.562;MLEAC=1;MLEAF=0.500;MQ=40.96;MQRankSum=0.544;QD=10.79;ReadPosRankSum=-1.163;SOR=0.107	GT:AD:DP:GQ:PL	0/1:19,15:34:99:395,0,411
X	2255899	.	G	T	312.77	.	AC=1;AF=0.500;AN=2;BaseQRankSum=0.153;ClippingRankSum=0.000;DP=45;ExcessHet=3.0103;FS=12.601;MLEAC=1;MLEAF=0.500;MQ=44.00;MQRankSum=0.000;QD=7.11;ReadPosRankSum=-0.108;SOR=0.711	GT:AD:DP:GQ:PL	0/1:27,17:44:99:341,0,633
X	2256761	.	T	G	864.77	.	AC=1;AF=0.500;AN=2;BaseQRankSum=-0.128;ClippingRankSum=0.000;DP=46;ExcessHet=3.0103;FS=2.797;MLEAC=1;MLEAF=0.500;MQ=44.00;MQRankSum=0.000;QD=18.80;ReadPosRankSum=1.525;SOR=1.295	GT:AD:DP:GQ:PL	0/1:22,24:46:99:893,0,908
X	2256767	.	T	G	861.77	.	AC=1;AF=0.500;AN=2;BaseQRankSum=-1.181;ClippingRankSum=0.000;DP=47;ExcessHet=3.0103;FS=4.452;MLEAC=1;MLEAF=0.500;MQ=44.00;MQRankSum=0.000;QD=18.34;ReadPosRankSum=1.762;SOR=1.453	GT:AD:DP:GQ:PL	0/1:23,24:47:99:890,0,953
X	2256824	.	A	G	311.77	.	AC=1;AF=0.500;AN=2;BaseQRankSum=-1.903;ClippingRankSum=0.000;DP=44;ExcessHet=3.0103;FS=6.222;MLEAC=1;MLEAF=0.500;MQ=44.00;MQRankSum=0.000;QD=7.09;ReadPosRankSum=1.017;SOR=1.188	GT:AD:DP:GQ:PL	0/1:25,19:44:99:340,0,542
X	2256931	.	A	T	488.77	.	AC=1;AF=0.500;AN=2;BaseQRankSum=-1.230;ClippingRankSum=0.000;DP=56;ExcessHet=3.0103;FS=0.000;MLEAC=1;MLEAF=0.500;MQ=43.97;MQRankSum=0.932;QD=9.05;ReadPosRankSum=0.650;SOR=0.601	GT:AD:DP:GQ:PL	0/1:30,24:54:99:517,0,667
X	2257019	.	C	T	385.77	.	AC=1;AF=0.500;AN=2;BaseQRankSum=0.353;ClippingRankSum=0.000;DP=47;ExcessHet=3.0103;FS=1.165;MLEAC=1;MLEAF=0.500;MQ=43.96;MQRankSum=0.000;QD=8.39;ReadPosRankSum=-0.208;SOR=0.497	GT:AD:DP:GQ:PL	0/1:26,20:46:99:414,0,583
X	2257112	.	A	C	438.77	.	AC=1;AF=0.500;AN=2;BaseQRankSum=1.268;ClippingRankSum=0.000;DP=54;ExcessHet=3.0103;FS=0.000;MLEAC=1;MLEAF=0.500;MQ=44.00;MQRankSum=0.000;QD=8.13;ReadPosRankSum=-0.503;SOR=0.848	GT:AD:DP:GQ:PL	0/1:31,23:54:99:467,0,683
X	2257459	.	T	G	325.77	.	AC=1;AF=0.500;AN=2;BaseQRankSum=0.502;ClippingRankSum=0.000;DP=52;ExcessHet=3.0103;FS=1.122;MLEAC=1;MLEAF=0.500;MQ=44.00;MQRankSum=0.000;QD=6.39;ReadPosRankSum=2.207;SOR=0.509	GT:AD:DP:GQ:PL	0/1:33,18:51:99:354,0,772
X	2257541	.	T	C	603.77	.	AC=1;AF=0.500;AN=2;BaseQRankSum=1.297;ClippingRankSum=0.000;DP=55;ExcessHet=3.0103;FS=10.592;MLEAC=1;MLEAF=0.500;MQ=44.00;MQRankSum=0.000;QD=10.98;ReadPosRankSum=1.760;SOR=1.821	GT:AD:DP:GQ:PL	0/1:37,18:55:99:632,0,1555
X	2257557	.	G	A	615.77	.	AC=1;AF=0.500;AN=2;BaseQRankSum=-1.343;ClippingRankSum=0.000;DP=52;ExcessHet=3.0103;FS=10.972;MLEAC=1;MLEAF=0.500;MQ=44.00;MQRankSum=0.000;QD=11.84;ReadPosRankSum=0.056;SOR=1.806	GT:AD:DP:GQ:PL	0/1:34,18:52:99:644,0,1455
X	2257643	X_2257643_SNP	T	G	266.77	.	AC=1;AF=0.500;AN=2;BaseQRankSum=-0.269;ClippingRankSum=0.000;DB;DP=40;ExcessHet=3.0103;FS=6.909;MLEAC=1;MLEAF=0.500;MQ=44.00;MQRankSum=0.000;QD=6.67;ReadPosRankSum=-1.690;SOR=1.387	GT:AD:DP:GQ:PL	0/1:25,15:40:99:295,0,579
X	2257794	.	C	T	120.77	.	AC=1;AF=0.500;AN=2;BaseQRankSum=0.163;ClippingRankSum=0.000;DP=45;ExcessHet=3.0103;FS=5.319;MLEAC=1;MLEAF=0.500;MQ=43.96;MQRankSum=0.606;QD=2.81;ReadPosRankSum=0.162;SOR=1.588	GT:AD:DP:GQ:PL	0/1:33,10:43:99:149,0,748
X	2257845	.	A	G	235.77	.	AC=1;AF=0.500;AN=2;BaseQRankSum=-0.974;ClippingRankSum=0.000;DP=47;ExcessHet=3.0103;FS=4.593;MLEAC=1;MLEAF=0.500;MQ=43.96;MQRankSum=0.730;QD=5.02;ReadPosRankSum=-0.108;SOR=0.929	GT:AD:DP:GQ:PL	0/1:32,15:47:99:264,0,736
X	2258084	.	T	A	208.77	.	AC=1;AF=0.500;AN=2;BaseQRankSum=-1.151;ClippingRankSum=0.000;DP=40;ExcessHet=3.0103;FS=2.984;MLEAC=1;MLEAF=0.500;MQ=43.74;MQRankSum=0.129;QD=5.49;ReadPosRankSum=0.262;SOR=0.784	GT:AD:DP:GQ:PL	0/1:24,14:38:99:237,0,549
X	2258194	.	A	C	283.77	.	AC=1;AF=0.500;AN=2;BaseQRankSum=1.114;ClippingRankSum=0.000;DP=33;ExcessHet=3.0103;FS=1.397;MLEAC=1;MLEAF=0.500;MQ=43.94;MQRankSum=0.945;QD=8.87;ReadPosRankSum=0.590;SOR=1.051	GT:AD:DP:GQ:PL	0/1:18,14:32:99:312,0,400
X	2258297	.	A	C	509.77	.	AC=1;AF=0.500;AN=2;BaseQRankSum=1.669;ClippingRankSum=0.000;DP=40;ExcessHet=3.0103;FS=4.789;MLEAC=1;MLEAF=0.500;MQ=44.00;MQRankSum=0.000;QD=12.74;ReadPosRankSum=-1.944;SOR=1.441	GT:AD:DP:GQ:PL	0/1:25,15:40:99:538,0,1214
X	2258300	.	G	T	541.77	.	AC=1;AF=0.500;AN=2;BaseQRankSum=0.540;ClippingRankSum=0.000;DP=39;ExcessHet=3.0103;FS=7.160;MLEAC=1;MLEAF=0.500;MQ=44.00;MQRankSum=0.000;QD=13.89;ReadPosRankSum=-2.019;SOR=1.911	GT:AD:DP:GQ:PL	0/1:24,15:39:99:570,0,1211
X	2258465	.	G	A	372.77	.	AC=1;AF=0.500;AN=2;BaseQRankSum=-0.664;ClippingRankSum=0.000;DP=48;ExcessHet=3.0103;FS=11.252;MLEAC=1;MLEAF=0.500;MQ=43.88;MQRankSum=-1.661;QD=7.77;ReadPosRankSum=0.639;SOR=2.064	GT:AD:DP:GQ:PL	0/1:28,20:48:99:401,0,639
X	2258500	.	A	G	404.77	.	AC=1;AF=0.500;AN=2;BaseQRankSum=-0.326;ClippingRankSum=0.000;DP=49;ExcessHet=3.0103;FS=6.502;MLEAC=1;MLEAF=0.500;MQ=43.88;MQRankSum=-1.591;QD=8.43;ReadPosRankSum=0.937;SOR=1.840	GT:AD:DP:GQ:PL	0/1:27,21:48:99:433,0,604
X	2258600	.	G	T	164.77	.	AC=1;AF=0.500;AN=2;BaseQRankSum=0.863;ClippingRankSum=0.000;DP=40;ExcessHet=3.0103;FS=0.000;MLEAC=1;MLEAF=0.500;MQ=44.00;MQRankSum=0.000;QD=4.12;ReadPosRankSum=-0.654;SOR=0.536	GT:AD:DP:GQ:PL	0/1:29,11:40:99:193,0,674
X	2258682	.	C	G	208.77	.	AC=1;AF=0.500;AN=2;BaseQRankSum=2.609;ClippingRankSum=0.000;DP=33;ExcessHet=3.0103;FS=0.000;MLEAC=1;MLEAF=0.500;MQ=44.00;MQRankSum=0.000;QD=6.52;ReadPosRankSum=-1.101;SOR=0.763	GT:AD:DP:GQ:PL	0/1:21,11:32:99:237,0,449
X	2258776	.	A	G	178.77	.	AC=1;AF=0.500;AN=2;BaseQRankSum=-1.940;ClippingRankSum=0.000;DP=28;ExcessHet=3.0103;FS=0.000;MLEAC=1;MLEAF=0.500;MQ=43.86;MQRankSum=-1.685;QD=6.62;ReadPosRankSum=0.866;SOR=0.818	GT:AD:DP:GQ:PL	0/1:16,11:27:99:207,0,381
X	2258843	.	T	TCGCACACACGCACACA	379.73	.	AC=1;AF=0.500;AN=2;BaseQRankSum=-0.367;ClippingRankSum=0.000;DP=35;ExcessHet=3.0103;FS=3.217;MLEAC=1;MLEAF=0.500;MQ=43.70;MQRankSum=-1.776;QD=11.17;ReadPosRankSum=-0.240;SOR=1.227	GT:AD:DP:GQ:PL	0/1:23,11:34:99:417,0,1131
X	2262254	.	A	C	310.77	.	AC=1;AF=0.500;AN=2;BaseQRankSum=0.308;ClippingRankSum=0.000;DP=33;ExcessHet=3.0103;FS=0.000;MLEAC=1;MLEAF=0.500;MQ=44.00;MQRankSum=0.000;QD=9.71;ReadPosRankSum=0.793;SOR=0.495	GT:AD:DP:GQ:PL	0/1:16,16:32:99:339,0,355
X	2262426	.	T	A	396.77	.	AC=1;AF=0.500;AN=2;BaseQRankSum=-1.208;ClippingRankSum=0.000;DP=45;ExcessHet=3.0103;FS=2.640;MLEAC=1;MLEAF=0.500;MQ=44.00;MQRankSum=0.000;QD=8.82;ReadPosRankSum=0.743;SOR=1.292	GT:AD:DP:GQ:PL	0/1:25,20:45:99:425,0,585
X	2262519	.	T	G	401.77	.	AC=1;AF=0.500;AN=2;BaseQRankSum=1.975;ClippingRankSum=0.000;DP=44;ExcessHet=3.0103;FS=0.000;MLEAC=1;MLEAF=0.500;MQ=44.00;MQRankSum=0.000;QD=9.13;ReadPosRankSum=0.953;SOR=0.573	GT:AD:DP:GQ:PL	0/1:24,20:44:99:430,0,518
X	2262673	.	G	A	497.77	.	AC=1;AF=0.500;AN=2;BaseQRankSum=1.755;ClippingRankSum=0.000;DP=42;ExcessHet=3.0103;FS=4.741;MLEAC=1;MLEAF=0.500;MQ=44.00;MQRankSum=0.000;QD=11.85;ReadPosRankSum=-0.223;SOR=0.932	GT:AD:DP:GQ:PL	0/1:27,15:42:99:526,0,1311
X	2262675	.	A	T	497.77	.	AC=1;AF=0.500;AN=2;BaseQRankSum=-1.712;ClippingRankSum=0.000;DP=40;ExcessHet=3.0103;FS=4.859;MLEAC=1;MLEAF=0.500;MQ=44.00;MQRankSum=0.000;QD=12.44;ReadPosRankSum=-0.128;SOR=0.728	GT:AD:DP:GQ:PL	0/1:26,14:40:99:526,0,1311
X	2262694	.	G	T	213.77	.	AC=1;AF=0.500;AN=2;BaseQRankSum=1.587;ClippingRankSum=0.000;DP=36;ExcessHet=3.0103;FS=3.018;MLEAC=1;MLEAF=0.500;MQ=44.00;MQRankSum=0.000;QD=5.94;ReadPosRankSum=-0.806;SOR=0.330	GT:AD:DP:GQ:PL	0/1:24,12:36:99:242,0,532
X	2262702	.	TA	T	386.73	.	AC=1;AF=0.500;AN=2;BaseQRankSum=0.267;ClippingRankSum=0.000;DP=35;ExcessHet=3.0103;FS=3.216;MLEAC=1;MLEAF=0.500;MQ=44.00;MQRankSum=0.000;QD=11.05;ReadPosRankSum=-1.244;SOR=0.275	GT:AD:DP:GQ:PL	0/1:23,12:35:99:424,0,1381
X	2262711	.	G	C	416.77	.	AC=1;AF=0.500;AN=2;BaseQRankSum=-0.398;ClippingRankSum=0.000;DP=35;ExcessHet=3.0103;FS=0.000;MLEAC=1;MLEAF=0.500;MQ=44.00;MQRankSum=0.000;QD=11.91;ReadPosRankSum=-1.400;SOR=0.593	GT:AD:DP:GQ:PL	0/1:22,13:35:99:445,0,1372
X	2262718	.	G	A	374.77	.	AC=1;AF=0.500;AN=2;BaseQRankSum=1.224;ClippingRankSum=0.000;DP=34;ExcessHet=3.0103;FS=0.000;MLEAC=1;MLEAF=0.500;MQ=44.00;MQRankSum=0.000;QD=11.02;ReadPosRankSum=-0.577;SOR=0.773	GT:AD:DP:GQ:PL	0/1:22,12:34:99:403,0,1375
X	2262840	.	C	T	523.77	.	AC=1;AF=0.500;AN=2;BaseQRankSum=2.641;ClippingRankSum=0.000;DP=60;ExcessHet=3.0103;FS=5.443;MLEAC=1;MLEAF=0.500;MQ=44.00;MQRankSum=0.000;QD=8.73;ReadPosRankSum=1.193;SOR=1.453	GT:AD:DP:GQ:PL	0/1:35,25:60:99:552,0,776
X	2264440	.	G	T	309.77	.	AC=1;AF=0.500;AN=2;BaseQRankSum=-0.512;ClippingRankSum=0.000;DP=40;ExcessHet=3.0103;FS=6.983;MLEAC=1;MLEAF=0.500;MQ=44.00;MQRankSum=0.000;QD=7.74;ReadPosRankSum=-1.273;SOR=1.219	GT:AD:DP:GQ:PL	0/1:23,17:40:99:338,0,526
X	2264620	.	G	C	397.77	.	AC=1;AF=0.500;AN=2;BaseQRankSum=-1.542;ClippingRankSum=0.000;DP=45;ExcessHet=3.0103;FS=1.154;MLEAC=1;MLEAF=0.500;MQ=44.00;MQRankSum=0.000;QD=8.84;ReadPosRankSum=1.349;SOR=0.990	GT:AD:DP:GQ:PL	0/1:24,21:45:99:426,0,546
X	2264783	.	TAAA	T	1035.73	.	AC=1;AF=0.500;AN=2;BaseQRankSum=0.199;ClippingRankSum=0.000;DP=62;ExcessHet=3.0103;FS=1.088;MLEAC=1;MLEAF=0.500;MQ=44.54;MQRankSum=1.591;QD=18.50;ReadPosRankSum=0.587;SOR=0.511	GT:AD:DP:GQ:PL	0/1:28,28:56:99:1073,0,1321
X	2264802	.	T	G	1021.77	.	AC=1;AF=0.500;AN=2;BaseQRankSum=-2.603;ClippingRankSum=0.000;DP=53;ExcessHet=3.0103;FS=2.347;MLEAC=1;MLEAF=0.500;MQ=44.63;MQRankSum=1.822;QD=19.28;ReadPosRankSum=-0.018;SOR=0.404	GT:AD:DP:GQ:PL	0/1:27,26:53:99:1050,0,1359
X	2265775	.	C	T	314.77	.	AC=1;AF=0.500;AN=2;BaseQRankSum=1.986;ClippingRankSum=0.000;DP=45;ExcessHet=3.0103;FS=5.041;MLEAC=1;MLEAF=0.500;MQ=44.00;MQRankSum=0.000;QD=7.15;ReadPosRankSum=-0.892;SOR=0.188	GT:AD:DP:GQ:PL	0/1:28,16:44:99:343,0,659
X	2265863	.	A	T	201.77	.	AC=1;AF=0.500;AN=2;BaseQRankSum=-0.390;ClippingRankSum=0.000;DP=58;ExcessHet=3.0103;FS=0.000;MLEAC=1;MLEAF=0.500;MQ=44.00;MQRankSum=0.000;QD=3.48;ReadPosRankSum=-0.090;SOR=0.610	GT:AD:DP:GQ:PL	0/1:44,14:58:99:230,0,1059
X	2266078	.	A	G	450.77	.	AC=1;AF=0.500;AN=2;BaseQRankSum=1.238;ClippingRankSum=0.000;DP=48;ExcessHet=3.0103;FS=4.262;MLEAC=1;MLEAF=0.500;MQ=44.00;MQRankSum=0.000;QD=9.39;ReadPosRankSum=0.899;SOR=0.273	GT:AD:DP:GQ:PL	0/1:26,22:48:99:479,0,581
X	2266213	.	A	G	192.77	.	AC=1;AF=0.500;AN=2;BaseQRankSum=0.643;ClippingRankSum=0.000;DP=44;ExcessHet=3.0103;FS=0.000;MLEAC=1;MLEAF=0.500;MQ=44.00;MQRankSum=0.000;QD=4.38;ReadPosRankSum=0.602;SOR=0.785	GT:AD:DP:GQ:PL	0/1:31,13:44:99:221,0,692
X	2266239	.	A	G	270.77	.	AC=1;AF=0.500;AN=2;BaseQRankSum=-1.795;ClippingRankSum=0.000;DP=42;ExcessHet=3.0103;FS=1.256;MLEAC=1;MLEAF=0.500;MQ=44.00;MQRankSum=0.000;QD=6.45;ReadPosRankSum=-1.685;SOR=0.655	GT:AD:DP:GQ:PL	0/1:27,15:42:99:299,0,652
X	2266459	.	T	C	358.77	.	AC=1;AF=0.500;AN=2;BaseQRankSum=-2.919;ClippingRankSum=0.000;DP=58;ExcessHet=3.0103;FS=2.349;MLEAC=1;MLEAF=0.500;MQ=44.00;MQRankSum=0.000;QD=6.29;ReadPosRankSum=-0.730;SOR=0.542	GT:AD:DP:GQ:PL	0/1:36,21:57:99:387,0,844
X	2266547	.	C	G	517.77	.	AC=1;AF=0.500;AN=2;BaseQRankSum=0.894;ClippingRankSum=0.000;DP=50;ExcessHet=3.0103;FS=1.154;MLEAC=1;MLEAF=0.500;MQ=44.00;MQRankSum=0.000;QD=10.36;ReadPosRankSum=0.252;SOR=0.941	GT:AD:DP:GQ:PL	0/1:34,16:50:99:546,0,1507
X	2266548	.	G	A	517.77	.	AC=1;AF=0.500;AN=2;BaseQRankSum=1.471;ClippingRankSum=0.000;DP=48;ExcessHet=3.0103;FS=1.213;MLEAC=1;MLEAF=0.500;MQ=44.00;MQRankSum=0.000;QD=10.79;ReadPosRankSum=0.353;SOR=1.037	GT:AD:DP:GQ:PL	0/1:33,15:48:99:546,0,1507
X	2266725	.	C	A	392.77	.	AC=1;AF=0.500;AN=2;BaseQRankSum=0.893;ClippingRankSum=0.000;DP=67;ExcessHet=3.0103;FS=2.162;MLEAC=1;MLEAF=0.500;MQ=44.00;MQRankSum=0.000;QD=5.86;ReadPosRankSum=-0.077;SOR=1.030	GT:AD:DP:GQ:PL	0/1:45,22:67:99:421,0,1007
X	2266776	.	C	T	271.77	.	AC=1;AF=0.500;AN=2;BaseQRankSum=0.546;ClippingRankSum=0.000;DP=54;ExcessHet=3.0103;FS=1.142;MLEAC=1;MLEAF=0.500;MQ=44.00;MQRankSum=0.000;QD=5.13;ReadPosRankSum=-0.566;SOR=0.637	GT:AD:DP:GQ:PL	0/1:36,17:53:99:300,0,831
X	2267351	.	C	T	345.77	.	AC=1;AF=0.500;AN=2;BaseQRankSum=0.488;ClippingRankSum=0.000;DP=49;ExcessHet=3.0103;FS=4.237;MLEAC=1;MLEAF=0.500;MQ=43.96;MQRankSum=-1.215;QD=7.06;ReadPosRankSum=-1.776;SOR=1.414	GT:AD:DP:GQ:PL	0/1:30,19:49:99:374,0,641
X	2267395	.	A	C	288.77	.	AC=1;AF=0.500;AN=2;BaseQRankSum=0.459;ClippingRankSum=0.000;DP=47;ExcessHet=3.0103;FS=0.000;MLEAC=1;MLEAF=0.500;MQ=44.00;MQRankSum=0.000;QD=6.42;ReadPosRankSum=0.854;SOR=0.793	GT:AD:DP:GQ:PL	0/1:29,16:45:99:317,0,679
X	2267500	.	A	G	393.77	.	AC=1;AF=0.500;AN=2;BaseQRankSum=-0.802;ClippingRankSum=0.000;DP=38;ExcessHet=3.0103;FS=0.000;MLEAC=1;MLEAF=0.500;MQ=44.00;MQRankSum=0.000;QD=10.36;ReadPosRankSum=-0.546;SOR=0.711	GT:AD:DP:GQ:PL	0/1:19,19:38:99:422,0,442
X	2267655	.	T	A	372.77	.	AC=1;AF=0.500;AN=2;BaseQRankSum=-0.778;ClippingRankSum=0.000;DP=49;ExcessHet=3.0103;FS=0.000;MLEAC=1;MLEAF=0.500;MQ=44.00;MQRankSum=0.000;QD=7.77;ReadPosRankSum=0.625;SOR=0.743	GT:AD:DP:GQ:PL	0/1:28,20:48:99:401,0,663
X	2268231	.	AAG	A	645.73	.	AC=1;AF=0.500;AN=2;BaseQRankSum=0.260;ClippingRankSum=0.000;DP=65;ExcessHet=3.0103;FS=2.124;MLEAC=1;MLEAF=0.500;MQ=44.00;MQRankSum=0.000;QD=10.25;ReadPosRankSum=0.314;SOR=0.726	GT:AD:DP:GQ:PL	0/1:37,26:63:99:683,0,1084
X	2268347	.	T	A	472.77	.	AC=1;AF=0.500;AN=2;BaseQRankSum=3.078;ClippingRankSum=0.000;DP=63;ExcessHet=3.0103;FS=5.261;MLEAC=1;MLEAF=0.500;MQ=44.00;MQRankSum=0.000;QD=7.50;ReadPosRankSum=0.253;SOR=1.444	GT:AD:DP:GQ:PL	0/1:39,24:63:99:501,0,870
X	2268566	.	C	T	521.77	.	AC=1;AF=0.500;AN=2;BaseQRankSum=-0.595;ClippingRankSum=0.000;DP=64;ExcessHet=3.0103;FS=2.122;MLEAC=1;MLEAF=0.500;MQ=44.00;MQRankSum=0.000;QD=8.15;ReadPosRankSum=-0.142;SOR=0.557	GT:AD:DP:GQ:PL	0/1:37,27:64:99:550,0,864
X	2269188	.	C	G	281.77	.	AC=1;AF=0.500;AN=2;BaseQRankSum=0.679;ClippingRankSum=0.000;DP=33;ExcessHet=3.0103;FS=0.000;MLEAC=1;MLEAF=0.500;MQ=43.88;MQRankSum=0.974;QD=8.54;ReadPosRankSum=-0.535;SOR=0.818	GT:AD:DP:GQ:PL	0/1:18,15:33:99:310,0,392
X	2270601	.	T	TA	152.73	.	AC=1;AF=0.500;AN=2;BaseQRankSum=-0.533;ClippingRankSum=0.000;DP=52;ExcessHet=3.0103;FS=4.617;MLEAC=1;MLEAF=0.500;MQ=43.93;MQRankSum=-1.461;QD=3.12;ReadPosRankSum=0.228;SOR=0.461	GT:AD:DP:GQ:PL	0/1:34,15:49:99:190,0,543
X	2271273	.	GT	G	126.73	.	AC=1;AF=0.500;AN=2;BaseQRankSum=1.957;ClippingRankSum=0.000;DP=39;ExcessHet=3.0103;FS=0.000;MLEAC=1;MLEAF=0.500;MQ=44.00;MQRankSum=0.000;QD=3.62;ReadPosRankSum=0.724;SOR=0.610	GT:AD:DP:GQ:PL	0/1:21,14:35:99:164,0,345
X	2271929	.	G	A	188.77	.	AC=1;AF=0.500;AN=2;BaseQRankSum=-3.042;ClippingRankSum=0.000;DP=47;ExcessHet=3.0103;FS=9.558;MLEAC=1;MLEAF=0.500;MQ=44.00;MQRankSum=0.000;QD=4.02;ReadPosRankSum=0.138;SOR=1.506	GT:AD:DP:GQ:PL	0/1:34,13:47:99:217,0,832
X	2272175	.	C	T	312.77	.	AC=1;AF=0.500;AN=2;BaseQRankSum=1.518;ClippingRankSum=0.000;DP=42;ExcessHet=3.0103;FS=6.825;MLEAC=1;MLEAF=0.500;MQ=44.00;MQRankSum=0.000;QD=7.45;ReadPosRankSum=-0.208;SOR=1.558	GT:AD:DP:GQ:PL	0/1:26,16:42:99:341,0,601
X	2272208	.	T	G	206.77	.	AC=1;AF=0.500;AN=2;BaseQRankSum=0.802;ClippingRankSum=0.000;DP=35;ExcessHet=3.0103;FS=0.000;MLEAC=1;MLEAF=0.500;MQ=44.00;MQRankSum=0.000;QD=5.91;ReadPosRankSum=-0.349;SOR=0.922	GT:AD:DP:GQ:PL	0/1:23,12:35:99:235,0,526
X	2272402	.	T	A	230.77	.	AC=1;AF=0.500;AN=2;BaseQRankSum=1.897;ClippingRankSum=0.000;DP=46;ExcessHet=3.0103;FS=0.000;MLEAC=1;MLEAF=0.500;MQ=44.00;MQRankSum=0.000;QD=5.13;ReadPosRankSum=-0.117;SOR=0.569	GT:AD:DP:GQ:PL	0/1:30,15:45:99:259,0,659
X	2272625	.	T	C	343.77	.	AC=1;AF=0.500;AN=2;BaseQRankSum=0.479;ClippingRankSum=0.000;DP=48;ExcessHet=3.0103;FS=1.163;MLEAC=1;MLEAF=0.500;MQ=44.00;MQRankSum=0.000;QD=7.16;ReadPosRankSum=-0.690;SOR=1.012	GT:AD:DP:GQ:PL	0/1:30,18:48:99:372,0,703
X	2273153	.	T	A	421.77	.	AC=1;AF=0.500;AN=2;BaseQRankSum=0.997;ClippingRankSum=0.000;DP=39;ExcessHet=3.0103;FS=0.000;MLEAC=1;MLEAF=0.500;MQ=44.00;MQRankSum=0.000;QD=10.81;ReadPosRankSum=1.318;SOR=0.602	GT:AD:DP:GQ:PL	0/1:19,20:39:99:450,0,389
X	2273744	.	T	C	272.77	.	AC=1;AF=0.500;AN=2;BaseQRankSum=-1.868;ClippingRankSum=0.000;DP=42;ExcessHet=3.0103;FS=2.748;MLEAC=1;MLEAF=0.500;MQ=44.00;MQRankSum=0.000;QD=6.49;ReadPosRankSum=-0.649;SOR=0.535	GT:AD:DP:GQ:PL	0/1:25,17:42:99:301,0,584
X	2274220	.	A	G	326.77	.	AC=1;AF=0.500;AN=2;BaseQRankSum=-1.346;ClippingRankSum=0.000;DP=46;ExcessHet=3.0103;FS=2.736;MLEAC=1;MLEAF=0.500;MQ=43.87;MQRankSum=1.127;QD=7.10;ReadPosRankSum=-1.204;SOR=1.238	GT:AD:DP:GQ:PL	0/1:29,17:46:99:355,0,707
X	2274347	.	G	A	499.77	.	AC=1;AF=0.500;AN=2;BaseQRankSum=-0.220;ClippingRankSum=0.000;DP=58;ExcessHet=3.0103;FS=2.178;MLEAC=1;MLEAF=0.500;MQ=43.97;MQRankSum=0.905;QD=8.62;ReadPosRankSum=-0.565;SOR=0.898	GT:AD:DP:GQ:PL	0/1:33,25:58:99:528,0,745
X	2274395	.	A	G	591.77	.	AC=1;AF=0.500;AN=2;BaseQRankSum=-2.370;ClippingRankSum=0.000;DP=65;ExcessHet=3.0103;FS=2.054;MLEAC=1;MLEAF=0.500;MQ=44.00;MQRankSum=0.000;QD=9.10;ReadPosRankSum=-1.116;SOR=0.458	GT:AD:DP:GQ:PL	0/1:35,30:65:99:620,0,805
X	2274491	.	C	T	588.77	.	AC=1;AF=0.500;AN=2;BaseQRankSum=0.862;ClippingRankSum=0.000;DP=71;ExcessHet=3.0103;FS=3.177;MLEAC=1;MLEAF=0.500;MQ=44.00;MQRankSum=0.000;QD=8.29;ReadPosRankSum=1.113;SOR=1.081	GT:AD:DP:GQ:PL	0/1:41,30:71:99:617,0,872
X	2274539	.	T	A	657.77	.	AC=1;AF=0.500;AN=2;BaseQRankSum=-0.066;ClippingRankSum=0.000;DP=71;ExcessHet=3.0103;FS=3.269;MLEAC=1;MLEAF=0.500;MQ=44.00;MQRankSum=0.000;QD=9.26;ReadPosRankSum=-1.168;SOR=1.214	GT:AD:DP:GQ:PL	0/1:39,32:71:99:686,0,870
X	2274565	.	G	C	715.77	.	AC=1;AF=0.500;AN=2;BaseQRankSum=0.526;ClippingRankSum=0.000;DP=72;ExcessHet=3.0103;FS=1.958;MLEAC=1;MLEAF=0.500;MQ=44.00;MQRankSum=0.000;QD=9.94;ReadPosRankSum=-1.111;SOR=0.652	GT:AD:DP:GQ:PL	0/1:38,34:72:99:744,0,848
X	2274588	.	C	A	777.77	.	AC=1;AF=0.500;AN=2;BaseQRankSum=2.082;ClippingRankSum=0.000;DP=75;ExcessHet=3.0103;FS=1.893;MLEAC=1;MLEAF=0.500;MQ=44.00;MQRankSum=0.000;QD=10.37;ReadPosRankSum=0.292;SOR=0.478	GT:AD:DP:GQ:PL	0/1:39,36:75:99:806,0,826
X	2274662	.	A	G	659.77	.	AC=1;AF=0.500;AN=2;BaseQRankSum=0.822;ClippingRankSum=0.000;DP=68;ExcessHet=3.0103;FS=0.000;MLEAC=1;MLEAF=0.500;MQ=44.00;MQRankSum=0.000;QD=9.85;ReadPosRankSum=1.257;SOR=0.781	GT:AD:DP:GQ:PL	0/1:35,32:67:99:688,0,785
X	2274775	.	C	CT	319.73	.	AC=1;AF=0.500;AN=2;BaseQRankSum=-2.546;ClippingRankSum=0.000;DP=68;ExcessHet=3.0103;FS=17.254;MLEAC=1;MLEAF=0.500;MQ=43.88;MQRankSum=0.620;QD=5.08;ReadPosRankSum=1.480;SOR=2.075	GT:AD:DP:GQ:PL	0/1:37,26:63:99:357,0,562
X	2274999	.	T	A	560.77	.	AC=1;AF=0.500;AN=2;BaseQRankSum=-0.898;ClippingRankSum=0.000;DP=54;ExcessHet=3.0103;FS=3.828;MLEAC=1;MLEAF=0.500;MQ=44.00;MQRankSum=0.000;QD=10.38;ReadPosRankSum=1.367;SOR=0.981	GT:AD:DP:GQ:PL	0/1:27,27:54:99:589,0,593
X	2275147	.	C	G	253.77	.	AC=1;AF=0.500;AN=2;BaseQRankSum=0.867;ClippingRankSum=0.000;DP=30;ExcessHet=3.0103;FS=0.000;MLEAC=1;MLEAF=0.500;MQ=44.00;MQRankSum=0.000;QD=8.75;ReadPosRankSum=0.147;SOR=0.836	GT:AD:DP:GQ:PL	0/1:16,13:29:99:282,0,359
X	2275203	.	T	G	496.77	.	AC=1;AF=0.500;AN=2;BaseQRankSum=-1.386;ClippingRankSum=0.000;DP=53;ExcessHet=3.0103;FS=0.000;MLEAC=1;MLEAF=0.500;MQ=43.43;MQRankSum=0.972;QD=9.74;ReadPosRankSum=0.076;SOR=0.641	GT:AD:DP:GQ:PL	0/1:27,24:51:99:525,0,579
X	2275256	.	T	A	757.77	.	AC=1;AF=0.500;AN=2;BaseQRankSum=2.774;ClippingRankSum=0.000;DP=66;ExcessHet=3.0103;FS=2.064;MLEAC=1;MLEAF=0.500;MQ=44.00;MQRankSum=0.000;QD=11.48;ReadPosRankSum=-0.006;SOR=0.959	GT:AD:DP:GQ:PL	0/1:31,35:66:99:786,0,629
X	2275287	.	T	C	727.77	.	AC=1;AF=0.500;AN=2;BaseQRankSum=2.079;ClippingRankSum=0.000;DP=67;ExcessHet=3.0103;FS=0.000;MLEAC=1;MLEAF=0.500;MQ=44.00;MQRankSum=0.000;QD=11.03;ReadPosRankSum=1.631;SOR=0.693	GT:AD:DP:GQ:PL	0/1:33,33:66:99:756,0,695
X	2275323	.	A	C	1290.77	.	AC=1;AF=0.500;AN=2;BaseQRankSum=1.832;ClippingRankSum=0.000;DP=66;ExcessHet=3.0103;FS=0.927;MLEAC=1;MLEAF=0.500;MQ=44.00;MQRankSum=0.000;QD=19.56;ReadPosRankSum=0.229;SOR=0.569	GT:AD:DP:GQ:PL	0/1:32,34:66:99:1319,0,1151
X	2275330	.	G	T	1288.77	.	AC=1;AF=0.500;AN=2;BaseQRankSum=0.522;ClippingRankSum=0.000;DP=63;ExcessHet=3.0103;FS=0.000;MLEAC=1;MLEAF=0.500;MQ=44.00;MQRankSum=0.000;QD=20.46;ReadPosRankSum=-0.382;SOR=0.596	GT:AD:DP:GQ:PL	0/1:29,34:63:99:1317,0,1095
X	2275573	.	A	G	469.77	.	AC=1;AF=0.500;AN=2;BaseQRankSum=-1.671;ClippingRankSum=0.000;DP=69;ExcessHet=3.0103;FS=15.945;MLEAC=1;MLEAF=0.500;MQ=44.00;MQRankSum=0.000;QD=6.81;ReadPosRankSum=0.399;SOR=2.198	GT:AD:DP:GQ:PL	0/1:44,25:69:99:498,0,1073
X	2275593	.	G	A	849.77	.	AC=1;AF=0.500;AN=2;BaseQRankSum=-0.462;ClippingRankSum=0.000;DP=67;ExcessHet=3.0103;FS=16.747;MLEAC=1;MLEAF=0.500;MQ=44.00;MQRankSum=0.000;QD=12.68;ReadPosRankSum=1.032;SOR=2.080	GT:AD:DP:GQ:PL	0/1:43,24:67:99:878,0,2101
X	2275595	.	C	T	849.77	.	AC=1;AF=0.500;AN=2;BaseQRankSum=2.857;ClippingRankSum=0.000;DP=67;ExcessHet=3.0103;FS=16.747;MLEAC=1;MLEAF=0.500;MQ=44.00;MQRankSum=0.000;QD=12.68;ReadPosRankSum=0.600;SOR=2.080	GT:AD:DP:GQ:PL	0/1:43,24:67:99:878,0,2101
X	2275870	.	G	C	628.77	.	AC=1;AF=0.500;AN=2;BaseQRankSum=0.419;ClippingRankSum=0.000;DP=74;ExcessHet=3.0103;FS=14.929;MLEAC=1;MLEAF=0.500;MQ=43.90;MQRankSum=0.898;QD=8.73;ReadPosRankSum=0.409;SOR=0.730	GT:AD:DP:GQ:PL	0/1:41,31:72:99:657,0,954
X	2275883	.	G	T	545.77	.	AC=1;AF=0.500;AN=2;BaseQRankSum=2.154;ClippingRankSum=0.000;DP=58;ExcessHet=3.0103;FS=7.530;MLEAC=1;MLEAF=0.500;MQ=43.87;MQRankSum=0.967;QD=9.75;ReadPosRankSum=-0.930;SOR=0.474	GT:AD:DP:GQ:PL	0/1:30,26:56:99:574,0,685
X	2277899	.	C	G	480.77	.	AC=1;AF=0.500;AN=2;BaseQRankSum=1.895;ClippingRankSum=0.000;DP=54;ExcessHet=3.0103;FS=6.043;MLEAC=1;MLEAF=0.500;MQ=43.91;MQRankSum=0.914;QD=9.07;ReadPosRankSum=0.158;SOR=0.222	GT:AD:DP:GQ:PL	0/1:30,23:53:99:509,0,649
X	2278296	.	G	GTATA	559.73	.	AC=1;AF=0.500;AN=2;BaseQRankSum=-0.880;ClippingRankSum=0.000;DP=54;ExcessHet=3.0103;FS=1.580;MLEAC=1;MLEAF=0.500;MQ=42.74;MQRankSum=-0.788;QD=16.96;ReadPosRankSum=-1.081;SOR=0.868	GT:AD:DP:GQ:PL	0/1:17,16:33:99:597,0,565
X	2279215	.	C	G	240.77	.	AC=1;AF=0.500;AN=2;BaseQRankSum=0.881;ClippingRankSum=0.000;DP=36;ExcessHet=3.0103;FS=1.297;MLEAC=1;MLEAF=0.500;MQ=44.00;MQRankSum=0.000;QD=6.69;ReadPosRankSum=0.568;SOR=0.976	GT:AD:DP:GQ:PL	0/1:22,14:36:99:269,0,463
X	2279244	.	C	T	352.77	.	AC=1;AF=0.500;AN=2;BaseQRankSum=0.556;ClippingRankSum=0.000;DP=34;ExcessHet=3.0103;FS=3.093;MLEAC=1;MLEAF=0.500;MQ=44.00;MQRankSum=0.000;QD=10.38;ReadPosRankSum=-2.172;SOR=1.321	GT:AD:DP:GQ:PL	0/1:17,17:34:99:381,0,355
X	2279382	.	G	A	555.77	.	AC=1;AF=0.500;AN=2;BaseQRankSum=-0.655;ClippingRankSum=0.000;DP=49;ExcessHet=3.0103;FS=8.222;MLEAC=1;MLEAF=0.500;MQ=44.00;MQRankSum=0.000;QD=11.34;ReadPosRankSum=-2.017;SOR=1.845	GT:AD:DP:GQ:PL	0/1:23,26:49:99:584,0,464
X	2279749	.	G	GAAATGGGGA	414.73	.	AC=1;AF=0.500;AN=2;BaseQRankSum=0.236;ClippingRankSum=0.000;DP=42;ExcessHet=3.0103;FS=0.000;MLEAC=1;MLEAF=0.500;MQ=43.95;MQRankSum=-1.360;QD=10.63;ReadPosRankSum=-1.029;SOR=0.684	GT:AD:DP:GQ:PL	0/1:26,13:39:99:452,0,1046
X	2279815	.	TAG	T	688.73	.	AC=1;AF=0.500;AN=2;BaseQRankSum=-0.948;ClippingRankSum=0.000;DP=42;ExcessHet=3.0103;FS=4.566;MLEAC=1;MLEAF=0.500;MQ=43.91;MQRankSum=-1.619;QD=16.40;ReadPosRankSum=0.000;SOR=0.634	GT:AD:DP:GQ:PL	0/1:24,18:42:99:726,0,1011
X	2279823	.	C	T	691.77	.	AC=1;AF=0.500;AN=2;BaseQRankSum=2.134;ClippingRankSum=0.000;DP=43;ExcessHet=3.0103;FS=6.374;MLEAC=1;MLEAF=0.500;MQ=43.91;MQRankSum=-1.575;QD=16.09;ReadPosRankSum=0.147;SOR=0.399	GT:AD:DP:GQ:PL	0/1:24,19:43:99:720,0,1096
X	2279838	.	TATA	T	594.73	.	AC=1;AF=0.500;AN=2;BaseQRankSum=-1.855;ClippingRankSum=0.000;DP=43;ExcessHet=3.0103;FS=3.041;MLEAC=1;MLEAF=0.500;MQ=43.95;MQRankSum=0.000;QD=13.83;ReadPosRankSum=1.893;SOR=0.545	GT:AD:DP:GQ:PL	0/1:26,17:43:99:632,0,1031
X	2280634	.	G	C	280.77	.	AC=1;AF=0.500;AN=2;BaseQRankSum=1.674;ClippingRankSum=0.000;DP=48;ExcessHet=3.0103;FS=4.371;MLEAC=1;MLEAF=0.500;MQ=43.75;MQRankSum=0.053;QD=5.97;ReadPosRankSum=-1.509;SOR=0.283	GT:AD:DP:GQ:PL	0/1:31,16:47:99:309,0,728
X	2280819	.	T	TTTTTG	322.73	.	AC=1;AF=0.500;AN=2;BaseQRankSum=0.242;ClippingRankSum=0.000;DP=26;ExcessHet=3.0103;FS=1.824;MLEAC=1;MLEAF=0.500;MQ=43.47;MQRankSum=1.224;QD=14.03;ReadPosRankSum=-0.977;SOR=0.260	GT:AD:DP:GQ:PL	0/1:14,9:23:99:360,0,550
X	2280979	.	ATT	A	114.73	.	AC=1;AF=0.500;AN=2;BaseQRankSum=1.001;ClippingRankSum=0.000;DP=31;ExcessHet=3.0103;FS=0.000;MLEAC=1;MLEAF=0.500;MQ=43.88;MQRankSum=0.678;QD=3.82;ReadPosRankSum=1.145;SOR=0.693	GT:AD:DP:GQ:PL	0/1:22,8:30:99:152,0,605
X	2281316	.	G	GTTTT	355.73	.	AC=1;AF=0.500;AN=2;BaseQRankSum=-0.261;ClippingRankSum=0.000;DP=53;ExcessHet=3.0103;FS=2.926;MLEAC=1;MLEAF=0.500;MQ=43.64;MQRankSum=-2.271;QD=7.11;ReadPosRankSum=-0.186;SOR=0.905	GT:AD:DP:GQ:PL	0/1:38,12:50:99:393,0,1859
X	2281331	.	C	T	377.77	.	AC=1;AF=0.500;AN=2;BaseQRankSum=1.908;ClippingRankSum=0.000;DP=54;ExcessHet=3.0103;FS=2.675;MLEAC=1;MLEAF=0.500;MQ=43.64;MQRankSum=-2.406;QD=7.00;ReadPosRankSum=-1.254;SOR=1.193	GT:AD:DP:GQ:PL	0/1:40,14:54:99:406,0,2013
X	2281860	.	T	A	219.77	.	AC=1;AF=0.500;AN=2;BaseQRankSum=-1.377;ClippingRankSum=0.000;DP=47;ExcessHet=3.0103;FS=0.000;MLEAC=1;MLEAF=0.500;MQ=44.00;MQRankSum=0.000;QD=4.68;ReadPosRankSum=-0.068;SOR=0.804	GT:AD:DP:GQ:PL	0/1:33,14:47:99:248,0,808
X	2282975	.	C	T	260.77	.	AC=1;AF=0.500;AN=2;BaseQRankSum=2.821;ClippingRankSum=0.000;DP=47;ExcessHet=3.0103;FS=0.000;MLEAC=1;MLEAF=0.500;MQ=43.84;MQRankSum=0.730;QD=5.55;ReadPosRankSum=-0.313;SOR=0.693	GT:AD:DP:GQ:PL	0/1:32,15:47:99:289,0,716
X	2284180	.	C	CATAT	1005.73	.	AC=1;AF=0.500;AN=2;BaseQRankSum=-1.093;ClippingRankSum=0.000;DP=43;ExcessHet=3.0103;FS=0.000;MLEAC=1;MLEAF=0.500;MQ=43.91;MQRankSum=-1.088;QD=23.95;ReadPosRankSum=-2.363;SOR=0.760	GT:AD:DP:GQ:PL	0/1:16,26:42:99:1043,0,755
X	2285314	.	TGG	T	517.73	.	AC=1;AF=0.500;AN=2;BaseQRankSum=0.146;ClippingRankSum=0.000;DP=43;ExcessHet=3.0103;FS=0.000;MLEAC=1;MLEAF=0.500;MQ=43.91;MQRankSum=-0.333;QD=12.94;ReadPosRankSum=0.937;SOR=0.675	GT:AD:DP:GQ:PL	0/1:25,15:40:99:555,0,1165
X	2285322	.	G	A	526.77	.	AC=1;AF=0.500;AN=2;BaseQRankSum=0.103;ClippingRankSum=0.000;DP=39;ExcessHet=3.0103;FS=0.000;MLEAC=1;MLEAF=0.500;MQ=43.90;MQRankSum=-0.302;QD=13.51;ReadPosRankSum=0.592;SOR=0.741	GT:AD:DP:GQ:PL	0/1:24,15:39:99:555,0,1165
X	2285331	.	G	GTGT	506.73	.	AC=1;AF=0.500;AN=2;BaseQRankSum=-1.103;ClippingRankSum=0.000;DP=38;ExcessHet=3.0103;FS=1.354;MLEAC=1;MLEAF=0.500;MQ=43.90;MQRankSum=-0.320;QD=13.70;ReadPosRankSum=0.877;SOR=0.421	GT:AD:DP:GQ:PL	0/1:23,14:37:99:544,0,1120
X	2285368	.	A	T	279.77	.	AC=1;AF=0.500;AN=2;BaseQRankSum=-0.618;ClippingRankSum=0.000;DP=34;ExcessHet=3.0103;FS=14.236;MLEAC=1;MLEAF=0.500;MQ=44.21;MQRankSum=0.544;QD=8.48;ReadPosRankSum=-1.031;SOR=0.766	GT:AD:DP:GQ:PL	0/1:18,15:33:99:308,0,413
X	2285445	.	C	T	427.77	.	AC=1;AF=0.500;AN=2;BaseQRankSum=0.832;ClippingRankSum=0.000;DP=28;ExcessHet=3.0103;FS=17.320;MLEAC=1;MLEAF=0.500;MQ=44.19;MQRankSum=-0.119;QD=15.84;ReadPosRankSum=2.222;SOR=2.620	GT:AD:DP:GQ:PL	0/1:15,12:27:99:456,0,709
X	2285451	.	G	T	430.77	.	AC=1;AF=0.500;AN=2;BaseQRankSum=1.245;ClippingRankSum=0.000;DP=27;ExcessHet=3.0103;FS=21.001;MLEAC=1;MLEAF=0.500;MQ=44.19;MQRankSum=-0.082;QD=16.57;ReadPosRankSum=1.878;SOR=2.614	GT:AD:DP:GQ:PL	0/1:14,12:26:99:459,0,679
X	2285465	.	C	CGG	459.73	.	AC=1;AF=0.500;AN=2;BaseQRankSum=1.796;ClippingRankSum=0.000;DP=23;ExcessHet=3.0103;FS=4.123;MLEAC=1;MLEAF=0.500;MQ=43.74;MQRankSum=-0.552;QD=20.90;ReadPosRankSum=1.018;SOR=1.757	GT:AD:DP:GQ:PL	0/1:11,11:22:99:497,0,449
X	2285488	.	A	G	422.77	.	AC=1;AF=0.500;AN=2;BaseQRankSum=1.879;ClippingRankSum=0.000;DP=23;ExcessHet=3.0103;FS=0.000;MLEAC=1;MLEAF=0.500;MQ=44.31;MQRankSum=0.689;QD=18.38;ReadPosRankSum=-0.964;SOR=0.765	GT:AD:DP:GQ:PL	0/1:10,13:23:99:451,0,334
X	2286090	.	C	T	472.77	.	AC=1;AF=0.500;AN=2;BaseQRankSum=-3.378;ClippingRankSum=0.000;DP=54;ExcessHet=3.0103;FS=5.747;MLEAC=1;MLEAF=0.500;MQ=43.96;MQRankSum=0.966;QD=8.75;ReadPosRankSum=1.033;SOR=0.233	GT:AD:DP:GQ:PL	0/1:29,25:54:99:501,0,665
X	2287016	.	G	A	695.77	.	AC=1;AF=0.500;AN=2;BaseQRankSum=0.087;ClippingRankSum=0.000;DP=53;ExcessHet=3.0103;FS=0.000;MLEAC=1;MLEAF=0.500;MQ=43.83;MQRankSum=-1.256;QD=14.20;ReadPosRankSum=-1.173;SOR=0.556	GT:AD:DP:GQ:PL	0/1:28,21:49:99:724,0,1402
X	2287020	.	A	G	692.77	.	AC=1;AF=0.500;AN=2;BaseQRankSum=-0.750;ClippingRankSum=0.000;DP=51;ExcessHet=3.0103;FS=0.000;MLEAC=1;MLEAF=0.500;MQ=43.83;MQRankSum=-1.470;QD=14.74;ReadPosRankSum=-0.360;SOR=0.737	GT:AD:DP:GQ:PL	0/1:29,18:47:99:721,0,1427
X	2287237	.	G	T	260.77	.	AC=1;AF=0.500;AN=2;BaseQRankSum=3.093;ClippingRankSum=0.000;DP=29;ExcessHet=3.0103;FS=3.453;MLEAC=1;MLEAF=0.500;MQ=43.93;MQRankSum=-1.040;QD=8.99;ReadPosRankSum=0.399;SOR=1.609	GT:AD:DP:GQ:PL	0/1:16,13:29:99:289,0,314
X	2287267	.	A	G	159.77	.	AC=1;AF=0.500;AN=2;BaseQRankSum=0.562;ClippingRankSum=0.000;DP=20;ExcessHet=3.0103;FS=1.740;MLEAC=1;MLEAF=0.500;MQ=44.00;MQRankSum=0.000;QD=7.99;ReadPosRankSum=-0.114;SOR=1.179	GT:AD:DP:GQ:PL	0/1:11,9:20:99:188,0,232
X	2287292	.	G	A	98.77	.	AC=1;AF=0.500;AN=2;BaseQRankSum=0.107;ClippingRankSum=0.000;DP=15;ExcessHet=3.0103;FS=0.000;MLEAC=1;MLEAF=0.500;MQ=44.00;MQRankSum=0.000;QD=6.58;ReadPosRankSum=0.400;SOR=0.646	GT:AD:DP:GQ:PL	0/1:9,6:15:99:127,0,209
X	2287304	.	ATG	A	48.73	.	AC=1;AF=0.500;AN=2;BaseQRankSum=-0.962;ClippingRankSum=0.000;DP=16;ExcessHet=3.0103;FS=0.000;MLEAC=1;MLEAF=0.500;MQ=43.75;MQRankSum=0.996;QD=3.25;ReadPosRankSum=0.000;SOR=0.307	GT:AD:DP:GQ:PL	0/1:11,4:15:86:86,0,236
X	2287373	.	A	C	209.77	.	AC=1;AF=0.500;AN=2;BaseQRankSum=-0.394;ClippingRankSum=0.000;DP=39;ExcessHet=3.0103;FS=3.041;MLEAC=1;MLEAF=0.500;MQ=43.90;MQRankSum=-1.988;QD=5.38;ReadPosRankSum=1.431;SOR=0.545	GT:AD:DP:GQ:PL	0/1:26,13:39:99:238,0,544
X	2288795	.	T	A	471.77	.	AC=1;AF=0.500;AN=2;BaseQRankSum=1.443;ClippingRankSum=0.000;DP=65;ExcessHet=3.0103;FS=2.108;MLEAC=1;MLEAF=0.500;MQ=44.00;MQRankSum=0.000;QD=7.26;ReadPosRankSum=-1.706;SOR=0.991	GT:AD:DP:GQ:PL	0/1:41,24:65:99:500,0,971
X	2289121	.	GAA	G	486.73	.	AC=1;AF=0.500;AN=2;BaseQRankSum=0.704;ClippingRankSum=0.000;DP=45;ExcessHet=3.0103;FS=4.376;MLEAC=1;MLEAF=0.500;MQ=44.00;MQRankSum=0.000;QD=11.06;ReadPosRankSum=0.353;SOR=0.758	GT:AD:DP:GQ:PL	0/1:23,21:44:99:524,0,600
X	2289442	.	G	A	333.77	.	AC=1;AF=0.500;AN=2;BaseQRankSum=-1.177;ClippingRankSum=0.000;DP=48;ExcessHet=3.0103;FS=0.000;MLEAC=1;MLEAF=0.500;MQ=43.92;MQRankSum=0.818;QD=6.95;ReadPosRankSum=-0.462;SOR=0.719	GT:AD:DP:GQ:PL	0/1:30,18:48:99:362,0,688
X	2289899	.	ATTT	A	357.73	.	AC=1;AF=0.500;AN=2;BaseQRankSum=0.436;ClippingRankSum=0.000;DP=58;ExcessHet=3.0103;FS=1.576;MLEAC=1;MLEAF=0.500;MQ=43.97;MQRankSum=0.969;QD=7.61;ReadPosRankSum=-0.440;SOR=1.051	GT:AD:DP:GQ:PL	0/1:31,16:47:99:395,0,874
X	2290084	.	C	T	429.77	.	AC=1;AF=0.500;AN=2;BaseQRankSum=1.483;ClippingRankSum=0.000;DP=64;ExcessHet=3.0103;FS=2.218;MLEAC=1;MLEAF=0.500;MQ=43.94;MQRankSum=1.091;QD=6.72;ReadPosRankSum=1.543;SOR=0.407	GT:AD:DP:GQ:PL	0/1:41,23:64:99:458,0,937
X	2290676	.	G	A	346.77	.	AC=1;AF=0.500;AN=2;BaseQRankSum=-1.026;ClippingRankSum=0.000;DP=58;ExcessHet=3.0103;FS=2.348;MLEAC=1;MLEAF=0.500;MQ=43.93;MQRankSum=-1.941;QD=5.98;ReadPosRankSum=-0.713;SOR=0.746	GT:AD:DP:GQ:PL	0/1:38,20:58:99:375,0,899
X	2290752	.	A	ATCATTCAACAT	407.73	.	AC=1;AF=0.500;AN=2;BaseQRankSum=1.050;ClippingRankSum=0.000;DP=61;ExcessHet=3.0103;FS=2.564;MLEAC=1;MLEAF=0.500;MQ=43.97;MQRankSum=-1.793;QD=6.68;ReadPosRankSum=-0.069;SOR=0.890	GT:AD:DP:GQ:PL	0/1:47,14:61:99:445,0,2455
X	2290854	.	TCG	T	165.73	.	AC=1;AF=0.500;AN=2;BaseQRankSum=0.811;ClippingRankSum=0.000;DP=49;ExcessHet=3.0103;FS=1.316;MLEAC=1;MLEAF=0.500;MQ=43.65;MQRankSum=-1.570;QD=3.53;ReadPosRankSum=1.341;SOR=1.112	GT:AD:DP:GQ:PL	0/1:34,13:47:99:203,0,1159
X	2290926	.	TTTTCAGC	T	625.73	.	AC=1;AF=0.500;AN=2;BaseQRankSum=-0.429;ClippingRankSum=0.000;DP=54;ExcessHet=3.0103;FS=1.142;MLEAC=1;MLEAF=0.500;MQ=43.33;MQRankSum=-1.845;QD=12.77;ReadPosRankSum=-1.460;SOR=0.867	GT:AD:DP:GQ:PL	0/1:31,18:49:99:663,0,1600
X	2291076	.	A	G	366.77	.	AC=1;AF=0.500;AN=2;BaseQRankSum=-1.310;ClippingRankSum=0.000;DP=59;ExcessHet=3.0103;FS=0.000;MLEAC=1;MLEAF=0.500;MQ=43.95;MQRankSum=0.779;QD=6.22;ReadPosRankSum=0.042;SOR=0.680	GT:AD:DP:GQ:PL	0/1:38,21:59:99:395,0,916
X	2291107	.	A	C	365.77	.	AC=1;AF=0.500;AN=2;BaseQRankSum=-1.409;ClippingRankSum=0.000;DP=55;ExcessHet=3.0103;FS=0.000;MLEAC=1;MLEAF=0.500;MQ=43.95;MQRankSum=0.836;QD=6.77;ReadPosRankSum=-0.706;SOR=0.733	GT:AD:DP:GQ:PL	0/1:33,21:54:99:394,0,773
X	2291628	.	C	G	448.77	.	AC=1;AF=0.500;AN=2;BaseQRankSum=0.620;ClippingRankSum=0.000;DP=55;ExcessHet=3.0103;FS=3.840;MLEAC=1;MLEAF=0.500;MQ=44.00;MQRankSum=0.000;QD=8.16;ReadPosRankSum=0.563;SOR=1.112	GT:AD:DP:GQ:PL	0/1:32,23:55:99:477,0,753
X	2291692	.	G	A	1024.77	.	AC=1;AF=0.500;AN=2;BaseQRankSum=-1.140;ClippingRankSum=0.000;DP=60;ExcessHet=3.0103;FS=0.000;MLEAC=1;MLEAF=0.500;MQ=44.00;MQRankSum=0.000;QD=17.08;ReadPosRankSum=0.106;SOR=0.705	GT:AD:DP:GQ:PL	0/1:33,27:60:99:1053,0,1516
X	2291695	.	A	G	1024.77	.	AC=1;AF=0.500;AN=2;BaseQRankSum=-1.338;ClippingRankSum=0.000;DP=62;ExcessHet=3.0103;FS=0.000;MLEAC=1;MLEAF=0.500;MQ=44.00;MQRankSum=0.000;QD=16.53;ReadPosRankSum=-0.077;SOR=0.608	GT:AD:DP:GQ:PL	0/1:34,28:62:99:1053,0,1516
X	2291784	.	T	C	546.77	.	AC=1;AF=0.500;AN=2;BaseQRankSum=-0.769;ClippingRankSum=0.000;DP=63;ExcessHet=3.0103;FS=0.982;MLEAC=1;MLEAF=0.500;MQ=43.58;MQRankSum=-1.571;QD=8.68;ReadPosRankSum=-1.216;SOR=0.870	GT:AD:DP:GQ:PL	0/1:35,28:63:99:575,0,790
X	2291863	.	T	C	288.77	.	AC=1;AF=0.500;AN=2;BaseQRankSum=2.424;ClippingRankSum=0.000;DP=58;ExcessHet=3.0103;FS=4.012;MLEAC=1;MLEAF=0.500;MQ=44.00;MQRankSum=0.000;QD=4.98;ReadPosRankSum=0.846;SOR=1.302	GT:AD:DP:GQ:PL	0/1:41,17:58:99:317,0,967
X	2291897	.	A	C	328.77	.	AC=1;AF=0.500;AN=2;BaseQRankSum=-0.307;ClippingRankSum=0.000;DP=58;ExcessHet=3.0103;FS=5.681;MLEAC=1;MLEAF=0.500;MQ=44.00;MQRankSum=0.000;QD=5.67;ReadPosRankSum=-0.746;SOR=0.824	GT:AD:DP:GQ:PL	0/1:39,19:58:99:357,0,920
X	2291950	.	T	A	282.77	.	AC=1;AF=0.500;AN=2;BaseQRankSum=1.945;ClippingRankSum=0.000;DP=57;ExcessHet=3.0103;FS=2.475;MLEAC=1;MLEAF=0.500;MQ=44.00;MQRankSum=0.000;QD=4.96;ReadPosRankSum=1.614;SOR=0.586	GT:AD:DP:GQ:PL	0/1:40,17:57:99:311,0,932
X	2292060	.	C	T	228.77	.	AC=1;AF=0.500;AN=2;BaseQRankSum=-0.813;ClippingRankSum=0.000;DP=55;ExcessHet=3.0103;FS=2.619;MLEAC=1;MLEAF=0.500;MQ=44.00;MQRankSum=0.000;QD=4.16;ReadPosRankSum=-0.062;SOR=1.053	GT:AD:DP:GQ:PL	0/1:40,15:55:99:257,0,921
X	2292101	.	G	A	224.77	.	AC=1;AF=0.500;AN=2;BaseQRankSum=0.169;ClippingRankSum=0.000;DP=61;ExcessHet=3.0103;FS=4.031;MLEAC=1;MLEAF=0.500;MQ=44.00;MQRankSum=0.000;QD=3.68;ReadPosRankSum=0.066;SOR=1.220	GT:AD:DP:GQ:PL	0/1:45,16:61:99:253,0,1093
X	2292134	.	A	G	198.77	.	AC=1;AF=0.500;AN=2;BaseQRankSum=-0.285;ClippingRankSum=0.000;DP=57;ExcessHet=3.0103;FS=1.137;MLEAC=1;MLEAF=0.500;MQ=44.00;MQRankSum=0.000;QD=3.49;ReadPosRankSum=0.842;SOR=0.742	GT:AD:DP:GQ:PL	0/1:42,15:57:99:227,0,1014
X	2292277	.	T	A	392.77	.	AC=1;AF=0.500;AN=2;BaseQRankSum=0.205;ClippingRankSum=0.000;DP=48;ExcessHet=3.0103;FS=1.129;MLEAC=1;MLEAF=0.500;MQ=43.96;MQRankSum=0.924;QD=8.18;ReadPosRankSum=1.186;SOR=0.955	GT:AD:DP:GQ:PL	0/1:27,21:48:99:421,0,603
X	2293101	.	ATTT	A	496.73	.	AC=1;AF=0.500;AN=2;BaseQRankSum=1.085;ClippingRankSum=0.000;DP=45;ExcessHet=3.0103;FS=18.263;MLEAC=1;MLEAF=0.500;MQ=43.78;MQRankSum=1.435;QD=13.07;ReadPosRankSum=-0.448;SOR=2.086	GT:AD:DP:GQ:PL	0/1:19,19:38:99:534,0,612
X	2293932	.	A	G	584.77	.	AC=1;AF=0.500;AN=2;BaseQRankSum=1.977;ClippingRankSum=0.000;DP=56;ExcessHet=3.0103;FS=2.268;MLEAC=1;MLEAF=0.500;MQ=43.97;MQRankSum=-0.982;QD=10.63;ReadPosRankSum=-1.234;SOR=0.550	GT:AD:DP:GQ:PL	0/1:28,27:55:99:613,0,590
X	2293955	.	A	G	488.77	.	AC=1;AF=0.500;AN=2;BaseQRankSum=1.635;ClippingRankSum=0.000;DP=51;ExcessHet=3.0103;FS=3.842;MLEAC=1;MLEAF=0.500;MQ=44.00;MQRankSum=0.000;QD=9.78;ReadPosRankSum=-0.106;SOR=0.960	GT:AD:DP:GQ:PL	0/1:26,24:50:99:517,0,529
X	2294415	.	G	A	341.77	.	AC=1;AF=0.500;AN=2;BaseQRankSum=1.639;ClippingRankSum=0.000;DP=47;ExcessHet=3.0103;FS=1.128;MLEAC=1;MLEAF=0.500;MQ=44.31;MQRankSum=0.023;QD=7.27;ReadPosRankSum=-1.929;SOR=0.518	GT:AD:DP:GQ:PL	0/1:29,18:47:99:370,0,655
X	2294512	.	C	T	743.77	.	AC=1;AF=0.500;AN=2;BaseQRankSum=-0.437;ClippingRankSum=0.000;DP=52;ExcessHet=3.0103;FS=5.683;MLEAC=1;MLEAF=0.500;MQ=45.02;MQRankSum=2.895;QD=14.30;ReadPosRankSum=0.291;SOR=1.136	GT:AD:DP:GQ:PL	0/1:31,21:52:99:772,0,2704
X	2294519	.	AACAACG	A	734.73	.	AC=1;AF=0.500;AN=2;BaseQRankSum=-0.725;ClippingRankSum=0.000;DP=52;ExcessHet=3.0103;FS=5.881;MLEAC=1;MLEAF=0.500;MQ=45.02;MQRankSum=2.895;QD=14.13;ReadPosRankSum=-0.019;SOR=1.086	GT:AD:DP:GQ:PL	0/1:31,21:52:99:772,0,2729
X	2294845	.	G	GATGAC	555.73	.	AC=1;AF=0.500;AN=2;BaseQRankSum=-3.132;ClippingRankSum=0.000;DP=43;ExcessHet=3.0103;FS=7.450;MLEAC=1;MLEAF=0.500;MQ=43.15;MQRankSum=-5.124;QD=13.23;ReadPosRankSum=-0.026;SOR=2.066	GT:AD:DP:GQ:PL	0/1:26,16:42:99:593,0,2459
X	2294847	.	T	TCTGCTGCTCA	555.73	.	AC=1;AF=0.500;AN=2;BaseQRankSum=-1.591;ClippingRankSum=0.000;DP=42;ExcessHet=3.0103;FS=7.450;MLEAC=1;MLEAF=0.500;MQ=43.12;MQRankSum=-5.124;QD=13.23;ReadPosRankSum=-0.104;SOR=2.066	GT:AD:DP:GQ:PL	0/1:26,16:42:99:593,0,2459
X	2294859	.	T	TACACAC	343.73	.	AC=1;AF=0.500;AN=2;BaseQRankSum=-0.856;ClippingRankSum=0.000;DP=42;ExcessHet=3.0103;FS=1.498;MLEAC=1;MLEAF=0.500;MQ=43.17;MQRankSum=-5.483;QD=9.55;ReadPosRankSum=0.498;SOR=1.222	GT:AD:DP:GQ:PL	0/1:25,11:36:99:381,0,1564
X	2295412	.	T	C	342.77	.	AC=1;AF=0.500;AN=2;BaseQRankSum=0.909;ClippingRankSum=0.000;DP=52;ExcessHet=3.0103;FS=0.000;MLEAC=1;MLEAF=0.500;MQ=41.29;MQRankSum=0.145;QD=6.59;ReadPosRankSum=-1.265;SOR=0.732	GT:AD:DP:GQ:PL	0/1:33,19:52:99:371,0,781
X	2295727	.	A	G	500.77	.	AC=1;AF=0.500;AN=2;BaseQRankSum=0.424;ClippingRankSum=0.000;DP=54;ExcessHet=3.0103;FS=1.041;MLEAC=1;MLEAF=0.500;MQ=44.00;MQRankSum=0.000;QD=9.27;ReadPosRankSum=-0.287;SOR=0.895	GT:AD:DP:GQ:PL	0/1:30,24:54:99:529,0,674
X	2296010	.	T	C	628.77	.	AC=1;AF=0.500;AN=2;BaseQRankSum=-0.809;ClippingRankSum=0.000;DP=53;ExcessHet=3.0103;FS=0.000;MLEAC=1;MLEAF=0.500;MQ=44.00;MQRankSum=0.000;QD=11.86;ReadPosRankSum=0.582;SOR=0.677	GT:AD:DP:GQ:PL	0/1:34,19:53:99:657,0,1553
X	2296014	.	A	G	607.77	.	AC=1;AF=0.500;AN=2;BaseQRankSum=-0.216;ClippingRankSum=0.000;DP=52;ExcessHet=3.0103;FS=1.092;MLEAC=1;MLEAF=0.500;MQ=43.75;MQRankSum=0.000;QD=11.92;ReadPosRankSum=1.116;SOR=0.536	GT:AD:DP:GQ:PL	0/1:33,18:51:99:636,0,1556
X	2296042	.	G	C	657.77	.	AC=1;AF=0.500;AN=2;BaseQRankSum=-0.735;ClippingRankSum=0.000;DP=52;ExcessHet=3.0103;FS=7.920;MLEAC=1;MLEAF=0.500;MQ=43.75;MQRankSum=0.000;QD=12.90;ReadPosRankSum=0.565;SOR=0.920	GT:AD:DP:GQ:PL	0/1:31,20:51:99:686,0,1397
X	2296043	.	G	T	657.77	.	AC=1;AF=0.500;AN=2;BaseQRankSum=-0.957;ClippingRankSum=0.000;DP=53;ExcessHet=3.0103;FS=7.920;MLEAC=1;MLEAF=0.500;MQ=43.75;MQRankSum=0.000;QD=12.90;ReadPosRankSum=0.545;SOR=0.920	GT:AD:DP:GQ:PL	0/1:31,20:51:99:686,0,1397
X	2296066	.	C	G	365.77	.	AC=1;AF=0.500;AN=2;BaseQRankSum=-2.088;ClippingRankSum=0.000;DP=55;ExcessHet=3.0103;FS=2.322;MLEAC=1;MLEAF=0.500;MQ=43.76;MQRankSum=0.000;QD=6.77;ReadPosRankSum=1.236;SOR=0.949	GT:AD:DP:GQ:PL	0/1:33,21:54:99:394,0,765
X	2296392	.	GT	G	228.73	.	AC=1;AF=0.500;AN=2;BaseQRankSum=-0.314;ClippingRankSum=0.000;DP=59;ExcessHet=3.0103;FS=2.337;MLEAC=1;MLEAF=0.500;MQ=44.00;MQRankSum=0.000;QD=4.08;ReadPosRankSum=0.043;SOR=0.571	GT:AD:DP:GQ:PL	0/1:35,21:56:99:266,0,615
X	2296487	.	C	T	423.77	.	AC=1;AF=0.500;AN=2;BaseQRankSum=1.736;ClippingRankSum=0.000;DP=60;ExcessHet=3.0103;FS=0.000;MLEAC=1;MLEAF=0.500;MQ=44.00;MQRankSum=0.000;QD=7.06;ReadPosRankSum=1.318;SOR=0.677	GT:AD:DP:GQ:PL	0/1:37,23:60:99:452,0,809
X	2296590	.	T	C	326.77	.	AC=1;AF=0.500;AN=2;BaseQRankSum=-1.440;ClippingRankSum=0.000;DP=49;ExcessHet=3.0103;FS=1.183;MLEAC=1;MLEAF=0.500;MQ=43.96;MQRankSum=-1.193;QD=6.81;ReadPosRankSum=0.888;SOR=0.430	GT:AD:DP:GQ:PL	0/1:29,19:48:99:355,0,658
X	2296909	.	T	C	380.77	.	AC=1;AF=0.500;AN=2;BaseQRankSum=-2.039;ClippingRankSum=0.000;DP=57;ExcessHet=3.0103;FS=2.373;MLEAC=1;MLEAF=0.500;MQ=44.00;MQRankSum=0.000;QD=6.68;ReadPosRankSum=0.781;SOR=1.095	GT:AD:DP:GQ:PL	0/1:37,20:57:99:409,0,906
X	2297529	.	T	G	112.77	.	AC=1;AF=0.500;AN=2;BaseQRankSum=-1.244;ClippingRankSum=0.000;DP=34;ExcessHet=3.0103;FS=8.742;MLEAC=1;MLEAF=0.500;MQ=43.88;MQRankSum=0.929;QD=3.42;ReadPosRankSum=1.318;SOR=2.060	GT:AD:DP:GQ:PL	0/1:24,9:33:99:141,0,552
X	2297717	.	T	C	298.77	.	AC=1;AF=0.500;AN=2;BaseQRankSum=-1.160;ClippingRankSum=0.000;DP=36;ExcessHet=3.0103;FS=4.943;MLEAC=1;MLEAF=0.500;MQ=43.70;MQRankSum=-0.769;QD=8.30;ReadPosRankSum=0.984;SOR=1.609	GT:AD:DP:GQ:PL	0/1:20,16:36:99:327,0,463
X	2297860	.	A	G	272.77	.	AC=1;AF=0.500;AN=2;BaseQRankSum=-2.652;ClippingRankSum=0.000;DP=32;ExcessHet=3.0103;FS=0.000;MLEAC=1;MLEAF=0.500;MQ=44.11;MQRankSum=0.599;QD=9.09;ReadPosRankSum=-1.113;SOR=0.495	GT:AD:DP:GQ:PL	0/1:16,14:30:99:301,0,374
X	2297906	.	A	G	208.77	.	AC=1;AF=0.500;AN=2;BaseQRankSum=-1.016;ClippingRankSum=0.000;DP=24;ExcessHet=3.0103;FS=0.000;MLEAC=1;MLEAF=0.500;MQ=44.18;MQRankSum=0.982;QD=8.70;ReadPosRankSum=2.846;SOR=0.473	GT:AD:DP:GQ:PL	0/1:13,11:24:99:237,0,281
X	2297956	.	GGGTGT	G	259.73	.	AC=1;AF=0.500;AN=2;BaseQRankSum=-1.593;ClippingRankSum=0.000;DP=19;ExcessHet=3.0103;FS=0.000;MLEAC=1;MLEAF=0.500;MQ=43.54;MQRankSum=-1.206;QD=13.67;ReadPosRankSum=-0.870;SOR=0.602	GT:AD:DP:GQ:PL	0/1:10,9:19:99:297,0,382
X	2298177	.	A	C	446.77	.	AC=1;AF=0.500;AN=2;BaseQRankSum=-0.223;ClippingRankSum=0.000;DP=39;ExcessHet=3.0103;FS=2.774;MLEAC=1;MLEAF=0.500;MQ=43.65;MQRankSum=-1.822;QD=11.46;ReadPosRankSum=-1.266;SOR=1.230	GT:AD:DP:GQ:PL	0/1:18,21:39:99:475,0,388
X	2298264	.	ATGTACCGAAATGT	A	652.73	.	AC=1;AF=0.500;AN=2;BaseQRankSum=1.107;ClippingRankSum=0.000;DP=49;ExcessHet=3.0103;FS=6.133;MLEAC=1;MLEAF=0.500;MQ=43.72;MQRankSum=-2.708;QD=13.32;ReadPosRankSum=-0.678;SOR=1.177	GT:AD:DP:GQ:PL	0/1:30,19:49:99:690,0,1786
X	2298279	.	GAAA	G	658.73	.	AC=1;AF=0.500;AN=2;BaseQRankSum=-1.453;ClippingRankSum=0.000;DP=46;ExcessHet=3.0103;FS=6.348;MLEAC=1;MLEAF=0.500;MQ=43.70;MQRankSum=-2.695;QD=14.32;SOR=1.439	GT:AD:DP:GQ:PL	0/1:28,18:46:99:696,0,1701
X	2298335	.	T	A	209.77	.	AC=1;AF=0.500;AN=2;BaseQRankSum=0.094;ClippingRankSum=0.000;DP=44;ExcessHet=3.0103;FS=2.836;MLEAC=1;MLEAF=0.500;MQ=43.87;MQRankSum=-1.414;QD=4.77;ReadPosRankSum=-0.992;SOR=0.355	GT:AD:DP:GQ:PL	0/1:31,13:44:99:238,0,742
X	2298412	.	AATAC	A	669.73	.	AC=1;AF=0.500;AN=2;BaseQRankSum=-1.168;ClippingRankSum=0.000;DP=42;ExcessHet=3.0103;FS=6.755;MLEAC=1;MLEAF=0.500;MQ=43.77;MQRankSum=-1.744;QD=15.95;ReadPosRankSum=0.331;SOR=0.573	GT:AD:DP:GQ:PL	0/1:24,18:42:99:707,0,1292
X	2298441	.	C	T	662.77	.	AC=1;AF=0.500;AN=2;BaseQRankSum=-3.080;ClippingRankSum=0.000;DP=53;ExcessHet=3.0103;FS=7.759;MLEAC=1;MLEAF=0.500;MQ=43.82;MQRankSum=-2.011;QD=12.51;ReadPosRankSum=1.093;SOR=0.929	GT:AD:DP:GQ:PL	0/1:33,20:53:99:691,0,1514
X	2298486	.	C	A	351.77	.	AC=1;AF=0.500;AN=2;BaseQRankSum=-0.425;ClippingRankSum=0.000;DP=53;ExcessHet=3.0103;FS=2.446;MLEAC=1;MLEAF=0.500;MQ=43.85;MQRankSum=-1.662;QD=6.64;ReadPosRankSum=-0.901;SOR=0.947	GT:AD:DP:GQ:PL	0/1:34,19:53:99:380,0,783
X	2298576	.	T	C	254.77	.	AC=1;AF=0.500;AN=2;BaseQRankSum=0.084;ClippingRankSum=0.000;DP=56;ExcessHet=3.0103;FS=0.000;MLEAC=1;MLEAF=0.500;MQ=44.00;MQRankSum=0.000;QD=4.55;ReadPosRankSum=0.108;SOR=0.602	GT:AD:DP:GQ:PL	0/1:40,16:56:99:283,0,928
X	2298935	.	T	A	293.77	.	AC=1;AF=0.500;AN=2;BaseQRankSum=1.580;ClippingRankSum=0.000;DP=51;ExcessHet=3.0103;FS=0.000;MLEAC=1;MLEAF=0.500;MQ=43.96;MQRankSum=0.718;QD=5.76;ReadPosRankSum=-1.352;SOR=0.756	GT:AD:DP:GQ:PL	0/1:35,16:51:99:322,0,814
X	2299195	.	G	T	339.77	.	AC=1;AF=0.500;AN=2;BaseQRankSum=0.899;ClippingRankSum=0.000;DP=47;ExcessHet=3.0103;FS=2.627;MLEAC=1;MLEAF=0.500;MQ=44.00;MQRankSum=0.000;QD=7.23;ReadPosRankSum=-1.259;SOR=0.336	GT:AD:DP:GQ:PL	0/1:29,18:47:99:368,0,682
X	2299439	.	C	T	969.77	.	AC=1;AF=0.500;AN=2;BaseQRankSum=2.358;ClippingRankSum=0.000;DP=55;ExcessHet=3.0103;FS=1.026;MLEAC=1;MLEAF=0.500;MQ=44.00;MQRankSum=0.000;QD=17.63;ReadPosRankSum=1.784;SOR=0.518	GT:AD:DP:GQ:PL	0/1:29,26:55:99:998,0,1449
X	2299440	.	C	T	969.77	.	AC=1;AF=0.500;AN=2;BaseQRankSum=-0.716;ClippingRankSum=0.000;DP=55;ExcessHet=3.0103;FS=1.026;MLEAC=1;MLEAF=0.500;MQ=44.00;MQRankSum=0.000;QD=17.63;ReadPosRankSum=1.534;SOR=0.518	GT:AD:DP:GQ:PL	0/1:29,26:55:99:998,0,1449
X	2299553	.	CT	C	268.73	.	AC=1;AF=0.500;AN=2;BaseQRankSum=0.880;ClippingRankSum=0.000;DP=66;ExcessHet=3.0103;FS=0.000;MLEAC=1;MLEAF=0.500;MQ=44.12;MQRankSum=0.024;QD=4.33;ReadPosRankSum=-0.072;SOR=0.809	GT:AD:DP:GQ:PL	0/1:38,24:62:99:306,0,665
X	2299579	.	C	T	1021.77	.	AC=1;AF=0.500;AN=2;BaseQRankSum=-0.128;ClippingRankSum=0.000;DP=68;ExcessHet=3.0103;FS=0.949;MLEAC=1;MLEAF=0.500;MQ=44.04;MQRankSum=-1.207;QD=15.03;ReadPosRankSum=-0.337;SOR=0.930	GT:AD:DP:GQ:PL	0/1:40,28:68:99:1050,0,1835
X	2299584	.	G	A	1054.77	.	AC=1;AF=0.500;AN=2;BaseQRankSum=1.158;ClippingRankSum=0.000;DP=70;ExcessHet=3.0103;FS=0.917;MLEAC=1;MLEAF=0.500;MQ=44.03;MQRankSum=-1.151;QD=15.29;ReadPosRankSum=-0.751;SOR=0.837	GT:AD:DP:GQ:PL	0/1:39,30:69:99:1083,0,1798
X	2299713	.	T	C	557.77	.	AC=1;AF=0.500;AN=2;BaseQRankSum=-1.182;ClippingRankSum=0.000;DP=73;ExcessHet=3.0103;FS=0.896;MLEAC=1;MLEAF=0.500;MQ=43.91;MQRankSum=0.214;QD=7.64;ReadPosRankSum=-0.819;SOR=0.573	GT:AD:DP:GQ:PL	0/1:45,28:73:99:586,0,1044
X	2299753	.	T	C	362.77	.	AC=1;AF=0.500;AN=2;BaseQRankSum=-1.950;ClippingRankSum=0.000;DP=67;ExcessHet=3.0103;FS=0.000;MLEAC=1;MLEAF=0.500;MQ=43.96;MQRankSum=0.716;QD=5.50;ReadPosRankSum=-0.982;SOR=0.575	GT:AD:DP:GQ:PL	0/1:45,21:66:99:391,0,1085
X	2299903	.	T	A	444.77	.	AC=1;AF=0.500;AN=2;BaseQRankSum=1.043;ClippingRankSum=0.000;DP=65;ExcessHet=3.0103;FS=13.688;MLEAC=1;MLEAF=0.500;MQ=43.97;MQRankSum=-1.275;QD=6.84;ReadPosRankSum=1.555;SOR=1.739	GT:AD:DP:GQ:PL	0/1:41,24:65:99:473,0,903
X	2300098	.	A	T	354.77	.	AC=1;AF=0.500;AN=2;BaseQRankSum=-2.964;ClippingRankSum=0.000;DP=61;ExcessHet=3.0103;FS=9.799;MLEAC=1;MLEAF=0.500;MQ=44.00;MQRankSum=0.000;QD=5.82;ReadPosRankSum=2.224;SOR=1.677	GT:AD:DP:GQ:PL	0/1:41,20:61:99:383,0,1018
X	2300392	.	G	T	529.77	.	AC=1;AF=0.500;AN=2;BaseQRankSum=-0.384;ClippingRankSum=0.000;DP=60;ExcessHet=3.0103;FS=7.085;MLEAC=1;MLEAF=0.500;MQ=44.00;MQRankSum=0.000;QD=8.83;ReadPosRankSum=-1.139;SOR=1.396	GT:AD:DP:GQ:PL	0/1:34,26:60:99:558,0,782
X	2300441	.	G	C	440.77	.	AC=1;AF=0.500;AN=2;BaseQRankSum=-0.787;ClippingRankSum=0.000;DP=52;ExcessHet=3.0103;FS=7.906;MLEAC=1;MLEAF=0.500;MQ=44.00;MQRankSum=0.000;QD=8.48;ReadPosRankSum=0.769;SOR=1.564	GT:AD:DP:GQ:PL	0/1:30,22:52:99:469,0,697
X	2300488	.	T	C	427.77	.	AC=1;AF=0.500;AN=2;BaseQRankSum=-1.306;ClippingRankSum=0.000;DP=44;ExcessHet=3.0103;FS=6.439;MLEAC=1;MLEAF=0.500;MQ=44.00;MQRankSum=0.000;QD=9.72;ReadPosRankSum=0.640;SOR=1.052	GT:AD:DP:GQ:PL	0/1:23,21:44:99:456,0,538
X	2300626	.	C	T	168.77	.	AC=1;AF=0.500;AN=2;BaseQRankSum=-1.401;ClippingRankSum=0.000;DP=44;ExcessHet=3.0103;FS=3.129;MLEAC=1;MLEAF=0.500;MQ=44.00;MQRankSum=0.000;QD=3.84;ReadPosRankSum=-1.160;SOR=1.402	GT:AD:DP:GQ:PL	0/1:32,12:44:99:197,0,747
X	2300696	.	G	A	241.77	.	AC=1;AF=0.500;AN=2;BaseQRankSum=-1.077;ClippingRankSum=0.000;DP=41;ExcessHet=3.0103;FS=9.406;MLEAC=1;MLEAF=0.500;MQ=43.95;MQRankSum=0.772;QD=5.90;ReadPosRankSum=-2.076;SOR=1.148	GT:AD:DP:GQ:PL	0/1:27,14:41:99:270,0,629
X	2300745	.	A	G	332.77	.	AC=1;AF=0.500;AN=2;BaseQRankSum=1.217;ClippingRankSum=0.000;DP=45;ExcessHet=3.0103;FS=2.649;MLEAC=1;MLEAF=0.500;MQ=43.96;MQRankSum=0.862;QD=7.39;ReadPosRankSum=0.445;SOR=1.138	GT:AD:DP:GQ:PL	0/1:27,18:45:99:361,0,619
X	2300973	.	C	T	308.77	.	AC=1;AF=0.500;AN=2;BaseQRankSum=0.840;ClippingRankSum=0.000;DP=37;ExcessHet=3.0103;FS=4.993;MLEAC=1;MLEAF=0.500;MQ=44.00;MQRankSum=0.000;QD=8.82;ReadPosRankSum=0.262;SOR=0.223	GT:AD:DP:GQ:PL	0/1:19,16:35:99:337,0,358
X	2301695	.	T	C	580.77	.	AC=1;AF=0.500;AN=2;BaseQRankSum=-0.744;ClippingRankSum=0.000;DP=44;ExcessHet=3.0103;FS=9.653;MLEAC=1;MLEAF=0.500;MQ=44.00;MQRankSum=0.000;QD=13.20;ReadPosRankSum=-0.314;SOR=2.041	GT:AD:DP:GQ:PL	0/1:17,27:44:99:609,0,336
X	2301731	.	T	C	540.77	.	AC=1;AF=0.500;AN=2;BaseQRankSum=0.943;ClippingRankSum=0.000;DP=39;ExcessHet=3.0103;FS=10.248;MLEAC=1;MLEAF=0.500;MQ=44.00;MQRankSum=0.000;QD=13.87;ReadPosRankSum=0.293;SOR=1.714	GT:AD:DP:GQ:PL	0/1:15,24:39:99:569,0,312
X	2301839	.	TTGTGTG	T	454.73	.	AC=1;AF=0.500;AN=2;BaseQRankSum=0.480;ClippingRankSum=0.000;DP=33;ExcessHet=3.0103;FS=3.722;MLEAC=1;MLEAF=0.500;MQ=43.36;MQRankSum=1.372;QD=15.16;ReadPosRankSum=0.928;SOR=1.781	GT:AD:DP:GQ:PL	0/1:18,12:30:99:492,0,1134
X	2301866	.	A	T	529.77	.	AC=1;AF=0.500;AN=2;BaseQRankSum=1.613;ClippingRankSum=0.000;DP=38;ExcessHet=3.0103;FS=4.863;MLEAC=1;MLEAF=0.500;MQ=43.19;MQRankSum=1.491;QD=13.94;ReadPosRankSum=-1.330;SOR=1.438	GT:AD:DP:GQ:PL	0/1:23,15:38:99:558,0,1432
X	2301872	.	CGT	C	520.73	.	AC=1;AF=0.500;AN=2;BaseQRankSum=0.755;ClippingRankSum=0.000;DP=39;ExcessHet=3.0103;FS=4.908;MLEAC=1;MLEAF=0.500;MQ=43.21;MQRankSum=1.415;QD=13.35;ReadPosRankSum=-1.329;SOR=1.410	GT:AD:DP:GQ:PL	0/1:24,15:39:99:558,0,1432
X	2301978	.	ACATG	A	642.73	.	AC=1;AF=0.500;AN=2;BaseQRankSum=0.061;ClippingRankSum=0.000;DP=55;ExcessHet=3.0103;FS=1.121;MLEAC=1;MLEAF=0.500;MQ=43.69;MQRankSum=1.560;QD=12.13;ReadPosRankSum=0.176;SOR=0.990	GT:AD:DP:GQ:PL	0/1:34,19:53:99:680,0,1545
X	2302028	.	T	C	585.77	.	AC=1;AF=0.500;AN=2;BaseQRankSum=-2.381;ClippingRankSum=0.000;DP=55;ExcessHet=3.0103;FS=2.601;MLEAC=1;MLEAF=0.500;MQ=43.93;MQRankSum=0.736;QD=10.65;ReadPosRankSum=0.314;SOR=0.368	GT:AD:DP:GQ:PL	0/1:37,18:55:99:614,0,1551
X	2302031	.	A	AT	576.73	.	AC=1;AF=0.500;AN=2;BaseQRankSum=-0.166;ClippingRankSum=0.000;DP=55;ExcessHet=3.0103;FS=1.167;MLEAC=1;MLEAF=0.500;MQ=43.93;MQRankSum=0.736;QD=10.49;ReadPosRankSum=0.305;SOR=0.446	GT:AD:DP:GQ:PL	0/1:37,18:55:99:614,0,1550
X	2302072	.	T	A	339.77	.	AC=1;AF=0.500;AN=2;BaseQRankSum=0.899;ClippingRankSum=0.000;DP=59;ExcessHet=3.0103;FS=0.000;MLEAC=1;MLEAF=0.500;MQ=44.00;MQRankSum=0.000;QD=5.76;ReadPosRankSum=-0.869;SOR=0.814	GT:AD:DP:GQ:PL	0/1:40,19:59:99:368,0,933
X	2302285	.	A	G	1268.77	.	AC=1;AF=0.500;AN=2;BaseQRankSum=-0.170;ClippingRankSum=0.000;DP=62;ExcessHet=3.0103;FS=16.808;MLEAC=1;MLEAF=0.500;MQ=43.94;MQRankSum=-0.875;QD=20.46;ReadPosRankSum=-1.977;SOR=1.218	GT:AD:DP:GQ:PL	0/1:28,34:62:99:1297,0,1347
X	2302293	.	C	G	482.77	.	AC=1;AF=0.500;AN=2;BaseQRankSum=-1.163;ClippingRankSum=0.000;DP=65;ExcessHet=3.0103;FS=18.450;MLEAC=1;MLEAF=0.500;MQ=43.94;MQRankSum=-1.143;QD=8.78;ReadPosRankSum=0.787;SOR=1.571	GT:AD:DP:GQ:PL	0/1:32,23:55:99:511,0,1491
X	2302490	.	GA	G	1112.73	.	AC=1;AF=0.500;AN=2;BaseQRankSum=-1.114;ClippingRankSum=0.000;DP=56;ExcessHet=3.0103;FS=7.350;MLEAC=1;MLEAF=0.500;MQ=44.00;MQRankSum=0.000;QD=20.23;ReadPosRankSum=-0.280;SOR=1.334	GT:AD:DP:GQ:PL	0/1:24,31:55:99:1150,0,506
X	2302495	.	G	GA	335.73	.	AC=1;AF=0.500;AN=2;BaseQRankSum=0.042;ClippingRankSum=0.000;DP=53;ExcessHet=3.0103;FS=5.900;MLEAC=1;MLEAF=0.500;MQ=44.00;MQRankSum=0.000;QD=6.85;ReadPosRankSum=-0.271;SOR=1.409	GT:AD:DP:GQ:PL	0/1:23,26:49:99:373,0,904
X	2302749	.	C	A	255.77	.	AC=1;AF=0.500;AN=2;BaseQRankSum=-0.209;ClippingRankSum=0.000;DP=59;ExcessHet=3.0103;FS=0.000;MLEAC=1;MLEAF=0.500;MQ=43.84;MQRankSum=1.106;QD=4.65;ReadPosRankSum=0.508;SOR=0.713	GT:AD:DP:GQ:PL	0/1:35,20:55:99:284,0,1648
X	2302759	.	G	C	820.77	.	AC=1;AF=0.500;AN=2;BaseQRankSum=0.730;ClippingRankSum=0.000;DP=56;ExcessHet=3.0103;FS=0.000;MLEAC=1;MLEAF=0.500;MQ=43.83;MQRankSum=1.211;QD=15.20;ReadPosRankSum=0.247;SOR=0.626	GT:AD:DP:GQ:PL	0/1:32,22:54:99:849,0,1560
X	2303259	.	CG	C	215.73	.	AC=1;AF=0.500;AN=2;BaseQRankSum=0.279;ClippingRankSum=0.000;DP=45;ExcessHet=3.0103;FS=5.084;MLEAC=1;MLEAF=0.500;MQ=44.00;MQRankSum=0.000;QD=4.90;ReadPosRankSum=-0.303;SOR=1.352	GT:AD:DP:GQ:PL	0/1:32,12:44:99:253,0,899
X	2303562	.	A	C	281.77	.	AC=1;AF=0.500;AN=2;BaseQRankSum=-0.843;ClippingRankSum=0.000;DP=64;ExcessHet=3.0103;FS=0.000;MLEAC=1;MLEAF=0.500;MQ=43.94;MQRankSum=0.684;QD=4.40;ReadPosRankSum=-0.691;SOR=0.661	GT:AD:DP:GQ:PL	0/1:45,19:64:99:310,0,1056
X	2303814	.	TCA	T	262.73	.	AC=1;AF=0.500;AN=2;BaseQRankSum=-0.768;ClippingRankSum=0.000;DP=39;ExcessHet=3.0103;FS=3.220;MLEAC=1;MLEAF=0.500;MQ=44.00;MQRankSum=0.000;QD=7.73;ReadPosRankSum=-1.190;SOR=1.445	GT:AD:DP:GQ:PL	0/1:22,12:34:99:300,0,622
X	2303851	.	A	G	240.77	.	AC=1;AF=0.500;AN=2;BaseQRankSum=0.000;ClippingRankSum=0.000;DP=34;ExcessHet=3.0103;FS=3.176;MLEAC=1;MLEAF=0.500;MQ=44.00;MQRankSum=0.000;QD=7.08;ReadPosRankSum=0.248;SOR=1.044	GT:AD:DP:GQ:PL	0/1:21,13:34:99:269,0,507
X	2304058	.	A	C	656.77	.	AC=1;AF=0.500;AN=2;BaseQRankSum=1.408;ClippingRankSum=0.000;DP=52;ExcessHet=3.0103;FS=1.075;MLEAC=1;MLEAF=0.500;MQ=43.87;MQRankSum=-1.613;QD=12.63;ReadPosRankSum=-0.917;SOR=0.997	GT:AD:DP:GQ:PL	0/1:24,28:52:99:685,0,537
X	2304128	.	T	C	665.77	.	AC=1;AF=0.500;AN=2;BaseQRankSum=0.394;ClippingRankSum=0.000;DP=50;ExcessHet=3.0103;FS=1.085;MLEAC=1;MLEAF=0.500;MQ=43.92;MQRankSum=-1.138;QD=13.32;ReadPosRankSum=-1.049;SOR=0.527	GT:AD:DP:GQ:PL	0/1:20,30:50:99:694,0,427
X	2304269	.	G	GT	246.73	.	AC=1;AF=0.500;AN=2;BaseQRankSum=1.002;ClippingRankSum=0.000;DP=40;ExcessHet=3.0103;FS=6.107;MLEAC=1;MLEAF=0.500;MQ=43.95;MQRankSum=1.067;QD=7.71;ReadPosRankSum=1.496;SOR=2.235	GT:AD:DP:GQ:PL	0/1:16,16:32:99:284,0,169
X	2304542	.	A	C	1250.77	.	AC=1;AF=0.500;AN=2;BaseQRankSum=-0.286;ClippingRankSum=0.000;DP=61;ExcessHet=3.0103;FS=3.561;MLEAC=1;MLEAF=0.500;MQ=44.00;MQRankSum=0.000;QD=20.50;ReadPosRankSum=0.577;SOR=0.666	GT:AD:DP:GQ:PL	0/1:26,35:61:99:1279,0,1119
X	2304566	.	C	T	1137.77	.	AC=1;AF=0.500;AN=2;BaseQRankSum=-2.369;ClippingRankSum=0.000;DP=53;ExcessHet=3.0103;FS=5.559;MLEAC=1;MLEAF=0.500;MQ=44.00;MQRankSum=0.000;QD=21.47;ReadPosRankSum=1.267;SOR=1.126	GT:AD:DP:GQ:PL	0/1:22,31:53:99:1166,0,1073
X	2304677	.	G	T	478.77	.	AC=1;AF=0.500;AN=2;BaseQRankSum=-1.932;ClippingRankSum=0.000;DP=54;ExcessHet=3.0103;FS=1.064;MLEAC=1;MLEAF=0.500;MQ=44.06;MQRankSum=0.526;QD=8.87;ReadPosRankSum=-0.367;SOR=0.936	GT:AD:DP:GQ:PL	0/1:30,24:54:99:507,0,703
X	2304765	.	A	AACAT	680.73	.	AC=1;AF=0.500;AN=2;BaseQRankSum=-1.187;ClippingRankSum=0.000;DP=50;ExcessHet=3.0103;FS=1.238;MLEAC=1;MLEAF=0.500;MQ=43.74;MQRankSum=1.594;QD=17.45;ReadPosRankSum=-0.846;SOR=0.481	GT:AD:DP:GQ:PL	0/1:21,18:39:99:718,0,849
X	2305052	.	T	TAAC	704.73	.	AC=1;AF=0.500;AN=2;BaseQRankSum=0.817;ClippingRankSum=0.000;DP=70;ExcessHet=3.0103;FS=2.180;MLEAC=1;MLEAF=0.500;MQ=43.89;MQRankSum=-0.515;QD=10.36;ReadPosRankSum=-1.200;SOR=1.085	GT:AD:DP:GQ:PL	0/1:46,22:68:99:742,0,2383
X	2305058	.	T	TAAC	672.73	.	AC=1;AF=0.500;AN=2;BaseQRankSum=1.595;ClippingRankSum=0.000;DP=71;ExcessHet=3.0103;FS=2.219;MLEAC=1;MLEAF=0.500;MQ=43.89;MQRankSum=-0.583;QD=9.75;ReadPosRankSum=-0.789;SOR=1.119	GT:AD:DP:GQ:PL	0/1:48,21:69:99:710,0,2412
X	2305158	.	C	G	885.77	.	AC=1;AF=0.500;AN=2;BaseQRankSum=-1.477;ClippingRankSum=0.000;DP=73;ExcessHet=3.0103;FS=3.353;MLEAC=1;MLEAF=0.500;MQ=43.95;MQRankSum=-1.327;QD=12.48;ReadPosRankSum=1.237;SOR=0.824	GT:AD:DP:GQ:PL	0/1:46,25:71:99:914,0,2023
X	2305168	.	C	T	955.77	.	AC=1;AF=0.500;AN=2;BaseQRankSum=-0.241;ClippingRankSum=0.000;DP=71;ExcessHet=3.0103;FS=3.390;MLEAC=1;MLEAF=0.500;MQ=43.82;MQRankSum=-2.175;QD=13.85;ReadPosRankSum=0.748;SOR=0.487	GT:AD:DP:GQ:PL	0/1:42,27:69:99:984,0,1924
X	2305397	.	A	G	241.77	.	AC=1;AF=0.500;AN=2;BaseQRankSum=-0.573;ClippingRankSum=0.000;DP=33;ExcessHet=3.0103;FS=1.453;MLEAC=1;MLEAF=0.500;MQ=44.00;MQRankSum=0.000;QD=7.33;ReadPosRankSum=0.675;SOR=0.346	GT:AD:DP:GQ:PL	0/1:19,14:33:99:270,0,439
X	2306009	.	T	TCA	295.73	.	AC=1;AF=0.500;AN=2;BaseQRankSum=-0.931;ClippingRankSum=0.000;DP=54;ExcessHet=3.0103;FS=9.024;MLEAC=1;MLEAF=0.500;MQ=43.31;MQRankSum=-1.688;QD=6.29;ReadPosRankSum=-0.489;SOR=1.523	GT:AD:DP:GQ:PL	0/1:31,16:47:99:333,0,735
X	2306241	.	G	GATT	895.73	.	AC=1;AF=0.500;AN=2;BaseQRankSum=0.765;ClippingRankSum=0.000;DP=49;ExcessHet=3.0103;FS=1.134;MLEAC=1;MLEAF=0.500;MQ=43.96;MQRankSum=1.022;QD=19.06;ReadPosRankSum=-0.469;SOR=0.976	GT:AD:DP:GQ:PL	0/1:24,23:47:99:933,0,975
X	2306961	.	T	C	31.77	.	AC=1;AF=0.500;AN=2;BaseQRankSum=-1.255;ClippingRankSum=0.000;DP=15;ExcessHet=3.0103;FS=7.202;MLEAC=1;MLEAF=0.500;MQ=43.87;MQRankSum=0.000;QD=3.18;ReadPosRankSum=-0.411;SOR=2.225	GT:AD:DP:GQ:PL	0/1:4,6:10:60:60,0,64
X	2307810	.	G	T	298.77	.	AC=1;AF=0.500;AN=2;BaseQRankSum=0.555;ClippingRankSum=0.000;DP=43;ExcessHet=3.0103;FS=9.379;MLEAC=1;MLEAF=0.500;MQ=44.00;MQRankSum=0.000;QD=6.95;ReadPosRankSum=-0.344;SOR=2.032	GT:AD:DP:GQ:PL	0/1:27,16:43:99:327,0,594
X	2308154	.	T	A	1917.77	.	AC=2;AF=1.00;AN=2;DP=66;ExcessHet=3.0103;FS=0.000;MLEAC=2;MLEAF=1.00;MQ=43.97;QD=29.06;SOR=1.112	GT:AD:DP:GQ:PL	1/1:0,66:66:99:1946,198,0
X	2318435	.	C	T	628.77	.	AC=1;AF=0.500;AN=2;BaseQRankSum=0.174;ClippingRankSum=0.000;DP=50;ExcessHet=3.0103;FS=2.609;MLEAC=1;MLEAF=0.500;MQ=44.00;MQRankSum=0.000;QD=12.58;ReadPosRankSum=-2.203;SOR=0.358	GT:AD:DP:GQ:PL	0/1:30,20:50:99:657,0,1129
X	2318458	.	C	G	601.77	.	AC=1;AF=0.500;AN=2;BaseQRankSum=0.000;ClippingRankSum=0.000;DP=44;ExcessHet=3.0103;FS=1.253;MLEAC=1;MLEAF=0.500;MQ=44.00;MQRankSum=0.000;QD=13.68;ReadPosRankSum=-1.147;SOR=0.421	GT:AD:DP:GQ:PL	0/1:28,16:44:99:630,0,1125
X	2318480	.	T	G	502.77	.	AC=1;AF=0.500;AN=2;BaseQRankSum=0.733;ClippingRankSum=0.000;DP=48;ExcessHet=3.0103;FS=1.170;MLEAC=1;MLEAF=0.500;MQ=44.00;MQRankSum=0.000;QD=10.47;ReadPosRankSum=1.446;SOR=0.895	GT:AD:DP:GQ:PL	0/1:33,15:48:99:531,0,1412
X	2318485	.	T	A	502.77	.	AC=1;AF=0.500;AN=2;BaseQRankSum=-1.811;ClippingRankSum=0.000;DP=48;ExcessHet=3.0103;FS=1.170;MLEAC=1;MLEAF=0.500;MQ=44.00;MQRankSum=0.000;QD=10.47;ReadPosRankSum=1.802;SOR=0.895	GT:AD:DP:GQ:PL	0/1:33,15:48:99:531,0,1412
X	2318530	.	GA	G	600.73	.	AC=1;AF=0.500;AN=2;BaseQRankSum=-0.668;ClippingRankSum=0.000;DP=53;ExcessHet=3.0103;FS=3.955;MLEAC=1;MLEAF=0.500;MQ=44.00;MQRankSum=0.000;QD=11.33;ReadPosRankSum=0.122;SOR=0.730	GT:AD:DP:GQ:PL	0/1:35,18:53:99:638,0,1477
X	2318534	.	A	T	609.77	.	AC=1;AF=0.500;AN=2;BaseQRankSum=-1.308;ClippingRankSum=0.000;DP=54;ExcessHet=3.0103;FS=4.047;MLEAC=1;MLEAF=0.500;MQ=43.96;MQRankSum=0.746;QD=11.29;ReadPosRankSum=0.046;SOR=0.704	GT:AD:DP:GQ:PL	0/1:36,18:54:99:638,0,1477
X	2318611	.	T	G	233.77	.	AC=1;AF=0.500;AN=2;BaseQRankSum=-0.274;ClippingRankSum=0.000;DP=47;ExcessHet=3.0103;FS=4.612;MLEAC=1;MLEAF=0.500;MQ=43.92;MQRankSum=-0.574;QD=5.08;ReadPosRankSum=0.048;SOR=1.272	GT:AD:DP:GQ:PL	0/1:32,14:46:99:262,0,785
X	2319670	.	T	G	578.77	.	AC=1;AF=0.500;AN=2;BaseQRankSum=0.086;ClippingRankSum=0.000;DP=56;ExcessHet=3.0103;FS=2.294;MLEAC=1;MLEAF=0.500;MQ=43.73;MQRankSum=-0.055;QD=10.34;ReadPosRankSum=1.944;SOR=0.377	GT:AD:DP:GQ:PL	0/1:29,27:56:99:607,0,648
X	2321077	.	TTGTTGC	T	454.73	.	AC=1;AF=0.500;AN=2;BaseQRankSum=-0.169;ClippingRankSum=0.000;DP=57;ExcessHet=3.0103;FS=0.000;MLEAC=1;MLEAF=0.500;MQ=44.58;MQRankSum=1.760;QD=8.92;ReadPosRankSum=1.098;SOR=0.546	GT:AD:DP:GQ:PL	0/1:35,16:51:99:492,0,2089
X	2321812	.	T	G	316.77	.	AC=1;AF=0.500;AN=2;BaseQRankSum=-2.007;ClippingRankSum=0.000;DP=50;ExcessHet=3.0103;FS=2.448;MLEAC=1;MLEAF=0.500;MQ=43.75;MQRankSum=-2.556;QD=6.34;ReadPosRankSum=0.605;SOR=1.127	GT:AD:DP:GQ:PL	0/1:30,20:50:99:345,0,670
X	2321824	.	T	C	840.77	.	AC=1;AF=0.500;AN=2;BaseQRankSum=0.390;ClippingRankSum=0.000;DP=55;ExcessHet=3.0103;FS=0.000;MLEAC=1;MLEAF=0.500;MQ=43.74;MQRankSum=-2.688;QD=15.29;ReadPosRankSum=-0.461;SOR=0.776	GT:AD:DP:GQ:PL	0/1:32,23:55:99:869,0,1589
X	2321826	.	GCT	G	831.73	.	AC=1;AF=0.500;AN=2;BaseQRankSum=0.371;ClippingRankSum=0.000;DP=53;ExcessHet=3.0103;FS=0.000;MLEAC=1;MLEAF=0.500;MQ=43.73;MQRankSum=-2.575;QD=15.69;ReadPosRankSum=-0.772;SOR=0.776	GT:AD:DP:GQ:PL	0/1:30,23:53:99:869,0,1589
X	2321873	.	G	GT	908.73	.	AC=1;AF=0.500;AN=2;BaseQRankSum=1.096;ClippingRankSum=0.000;DP=56;ExcessHet=3.0103;FS=2.305;MLEAC=1;MLEAF=0.500;MQ=43.51;MQRankSum=-4.223;QD=16.52;ReadPosRankSum=-0.541;SOR=1.136	GT:AD:DP:GQ:PL	0/1:30,25:55:99:946,0,1601
X	2321875	.	C	T	959.77	.	AC=1;AF=0.500;AN=2;BaseQRankSum=2.179;ClippingRankSum=0.000;DP=54;ExcessHet=3.0103;FS=3.801;MLEAC=1;MLEAF=0.500;MQ=43.53;MQRankSum=-4.320;QD=17.77;ReadPosRankSum=-0.287;SOR=1.270	GT:AD:DP:GQ:PL	0/1:30,24:54:99:988,0,1598
X	2321877	.	C	G	930.77	.	AC=1;AF=0.500;AN=2;BaseQRankSum=1.071;ClippingRankSum=0.000;DP=54;ExcessHet=3.0103;FS=5.626;MLEAC=1;MLEAF=0.500;MQ=43.53;MQRankSum=-4.320;QD=17.24;ReadPosRankSum=-0.375;SOR=1.519	GT:AD:DP:GQ:PL	0/1:30,24:54:99:959,0,1601
X	2321879	.	TCGCGC	T	1025.73	.	AC=1;AF=0.500;AN=2;BaseQRankSum=-3.473;ClippingRankSum=0.000;DP=55;ExcessHet=3.0103;FS=5.435;MLEAC=1;MLEAF=0.500;MQ=43.54;MQRankSum=-4.382;QD=18.65;ReadPosRankSum=-0.462;SOR=1.426	GT:AD:DP:GQ:PL	0/1:31,24:55:99:1063,0,1664
X	2321885	.	A	ATTGGTATT	1028.73	.	AC=1;AF=0.500;AN=2;BaseQRankSum=-4.445;ClippingRankSum=0.000;DP=55;ExcessHet=3.0103;FS=5.435;MLEAC=1;MLEAF=0.500;MQ=43.54;MQRankSum=-4.382;QD=18.70;ReadPosRankSum=-0.493;SOR=1.426	GT:AD:DP:GQ:PL	0/1:31,24:55:99:1066,0,1594
X	2322213	.	C	CT	263.73	.	AC=1;AF=0.500;AN=2;BaseQRankSum=0.184;ClippingRankSum=0.000;DP=56;ExcessHet=3.0103;FS=1.117;MLEAC=1;MLEAF=0.500;MQ=43.69;MQRankSum=-1.758;QD=5.27;ReadPosRankSum=1.993;SOR=0.946	GT:AD:DP:GQ:PL	0/1:31,19:50:99:301,0,547
X	2322298	.	T	TACACACATACACACAC	789.73	.	AC=1;AF=0.500;AN=2;BaseQRankSum=1.729;ClippingRankSum=0.000;DP=47;ExcessHet=3.0103;FS=0.000;MLEAC=1;MLEAF=0.500;MQ=43.03;MQRankSum=-1.988;QD=17.55;ReadPosRankSum=-0.945;SOR=0.736	GT:AD:DP:GQ:PL	0/1:23,22:45:99:827,0,904
X	2322319	.	T	C	830.77	.	AC=1;AF=0.500;AN=2;BaseQRankSum=0.205;ClippingRankSum=0.000;DP=48;ExcessHet=3.0103;FS=2.415;MLEAC=1;MLEAF=0.500;MQ=43.10;MQRankSum=-1.823;QD=17.31;ReadPosRankSum=-0.258;SOR=1.078	GT:AD:DP:GQ:PL	0/1:25,23:48:99:859,0,969
X	2322371	.	A	T	485.77	.	AC=1;AF=0.500;AN=2;BaseQRankSum=-0.872;ClippingRankSum=0.000;DP=51;ExcessHet=3.0103;FS=4.037;MLEAC=1;MLEAF=0.500;MQ=43.64;MQRankSum=-2.414;QD=9.72;ReadPosRankSum=-0.253;SOR=0.751	GT:AD:DP:GQ:PL	0/1:27,23:50:99:514,0,629
X	2322525	.	G	A	594.77	.	AC=1;AF=0.500;AN=2;BaseQRankSum=-0.529;ClippingRankSum=0.000;DP=59;ExcessHet=3.0103;FS=0.988;MLEAC=1;MLEAF=0.500;MQ=43.78;MQRankSum=-1.751;QD=10.08;ReadPosRankSum=0.259;SOR=0.650	GT:AD:DP:GQ:PL	0/1:30,29:59:99:623,0,648
X	2322587	.	CAAA	C	921.73	.	AC=1;AF=0.500;AN=2;BaseQRankSum=1.024;ClippingRankSum=0.000;DP=48;ExcessHet=3.0103;FS=0.000;MLEAC=1;MLEAF=0.500;MQ=43.91;MQRankSum=-0.939;QD=19.20;ReadPosRankSum=0.351;SOR=0.569	GT:AD:DP:GQ:PL	0/1:25,23:48:99:959,0,1244
X	2322596	.	T	G	900.77	.	AC=1;AF=0.500;AN=2;BaseQRankSum=-2.878;ClippingRankSum=0.000;DP=44;ExcessHet=3.0103;FS=0.000;MLEAC=1;MLEAF=0.500;MQ=43.99;MQRankSum=-0.905;QD=20.47;ReadPosRankSum=-0.986;SOR=0.527	GT:AD:DP:GQ:PL	0/1:22,22:44:99:929,0,1165
X	2322597	.	T	G	900.77	.	AC=1;AF=0.500;AN=2;BaseQRankSum=0.431;ClippingRankSum=0.000;DP=44;ExcessHet=3.0103;FS=0.000;MLEAC=1;MLEAF=0.500;MQ=43.99;MQRankSum=-0.905;QD=20.47;ReadPosRankSum=-1.116;SOR=0.527	GT:AD:DP:GQ:PL	0/1:22,22:44:99:929,0,1165
X	2322822	.	G	A	557.77	.	AC=1;AF=0.500;AN=2;BaseQRankSum=1.296;ClippingRankSum=0.000;DP=62;ExcessHet=3.0103;FS=7.424;MLEAC=1;MLEAF=0.500;MQ=43.94;MQRankSum=-1.525;QD=9.14;ReadPosRankSum=0.908;SOR=0.190	GT:AD:DP:GQ:PL	0/1:33,28:61:99:586,0,736
X	2322883	.	C	T	426.77	.	AC=1;AF=0.500;AN=2;BaseQRankSum=-1.186;ClippingRankSum=0.000;DP=50;ExcessHet=3.0103;FS=2.463;MLEAC=1;MLEAF=0.500;MQ=43.92;MQRankSum=-1.621;QD=8.71;ReadPosRankSum=-0.076;SOR=0.898	GT:AD:DP:GQ:PL	0/1:28,21:49:99:455,0,656
X	2323055	.	A	T	286.77	.	AC=1;AF=0.500;AN=2;BaseQRankSum=1.390;ClippingRankSum=0.000;DP=50;ExcessHet=3.0103;FS=0.000;MLEAC=1;MLEAF=0.500;MQ=43.96;MQRankSum=0.000;QD=5.85;ReadPosRankSum=-0.199;SOR=0.741	GT:AD:DP:GQ:PL	0/1:33,16:49:99:315,0,783
X	2323148	.	CGT	C	133.73	.	AC=1;AF=0.500;AN=2;BaseQRankSum=-0.415;ClippingRankSum=0.000;DP=39;ExcessHet=3.0103;FS=6.262;MLEAC=1;MLEAF=0.500;MQ=43.68;MQRankSum=1.320;QD=4.95;ReadPosRankSum=-0.978;SOR=1.255	GT:AD:DP:GQ:PL	0/1:18,9:27:99:171,0,449
X	2324042	.	C	T	269.77	.	AC=1;AF=0.500;AN=2;BaseQRankSum=-1.878;ClippingRankSum=0.000;DP=36;ExcessHet=3.0103;FS=0.000;MLEAC=1;MLEAF=0.500;MQ=43.66;MQRankSum=1.539;QD=7.49;ReadPosRankSum=1.203;SOR=0.559	GT:AD:DP:GQ:PL	0/1:21,15:36:99:298,0,505
X	2324474	.	GA	G	290.73	.	AC=1;AF=0.500;AN=2;BaseQRankSum=-0.152;ClippingRankSum=0.000;DP=48;ExcessHet=3.0103;FS=1.173;MLEAC=1;MLEAF=0.500;MQ=43.62;MQRankSum=-1.137;QD=6.32;ReadPosRankSum=0.599;SOR=0.883	GT:AD:DP:GQ:PL	0/1:26,20:46:99:328,0,507
X	2324578	.	GTGT	G	856.73	.	AC=1;AF=0.500;AN=2;BaseQRankSum=0.582;ClippingRankSum=0.000;DP=47;ExcessHet=3.0103;FS=4.452;MLEAC=1;MLEAF=0.500;MQ=43.92;MQRankSum=-1.430;QD=18.23;ReadPosRankSum=0.407;SOR=1.516	GT:AD:DP:GQ:PL	0/1:24,23:47:99:894,0,1009
X	2324680	.	C	CAAA	554.73	.	AC=1;AF=0.500;AN=2;BaseQRankSum=-0.516;ClippingRankSum=0.000;DP=53;ExcessHet=3.0103;FS=0.000;MLEAC=1;MLEAF=0.500;MQ=43.95;MQRankSum=-0.889;QD=13.21;ReadPosRankSum=-1.510;SOR=0.804	GT:AD:DP:GQ:PL	0/1:20,22:42:99:592,0,487
X	2325308	.	G	GA	258.73	.	AC=1;AF=0.500;AN=2;BaseQRankSum=-1.495;ClippingRankSum=0.000;DP=41;ExcessHet=3.0103;FS=7.144;MLEAC=1;MLEAF=0.500;MQ=43.95;MQRankSum=0.931;QD=6.63;ReadPosRankSum=-0.610;SOR=1.688	GT:AD:DP:GQ:PL	0/1:22,17:39:99:296,0,357
X	2325372	.	G	C	322.77	.	AC=1;AF=0.500;AN=2;BaseQRankSum=-0.251;ClippingRankSum=0.000;DP=46;ExcessHet=3.0103;FS=0.000;MLEAC=1;MLEAF=0.500;MQ=43.89;MQRankSum=-0.318;QD=7.02;ReadPosRankSum=0.552;SOR=0.693	GT:AD:DP:GQ:PL	0/1:28,18:46:99:351,0,639
X	2325447	.	A	G	807.77	.	AC=1;AF=0.500;AN=2;BaseQRankSum=-0.840;ClippingRankSum=0.000;DP=51;ExcessHet=3.0103;FS=1.058;MLEAC=1;MLEAF=0.500;MQ=43.90;MQRankSum=-0.198;QD=15.84;ReadPosRankSum=-0.704;SOR=0.547	GT:AD:DP:GQ:PL	0/1:29,22:51:99:836,0,1116
X	2325457	.	C	T	840.77	.	AC=1;AF=0.500;AN=2;BaseQRankSum=2.352;ClippingRankSum=0.000;DP=50;ExcessHet=3.0103;FS=1.102;MLEAC=1;MLEAF=0.500;MQ=43.90;MQRankSum=-0.115;QD=16.82;ReadPosRankSum=-1.773;SOR=0.460	GT:AD:DP:GQ:PL	0/1:27,23:50:99:869,0,1050
X	2325693	.	T	G	259.77	.	AC=1;AF=0.500;AN=2;BaseQRankSum=-1.191;ClippingRankSum=0.000;DP=46;ExcessHet=3.0103;FS=1.176;MLEAC=1;MLEAF=0.500;MQ=44.00;MQRankSum=0.000;QD=5.65;ReadPosRankSum=0.559;SOR=0.941	GT:AD:DP:GQ:PL	0/1:30,16:46:99:288,0,698
X	2326293	.	T	TG	223.73	.	AC=1;AF=0.500;AN=2;BaseQRankSum=0.705;ClippingRankSum=0.000;DP=40;ExcessHet=3.0103;FS=5.357;MLEAC=1;MLEAF=0.500;MQ=43.95;MQRankSum=-1.444;QD=5.74;ReadPosRankSum=-1.218;SOR=1.863	GT:AD:DP:GQ:PL	0/1:27,12:39:99:261,0,710
X	2326365	.	G	C	342.77	.	AC=1;AF=0.500;AN=2;BaseQRankSum=0.236;ClippingRankSum=0.000;DP=37;ExcessHet=3.0103;FS=1.288;MLEAC=1;MLEAF=0.500;MQ=43.95;MQRankSum=-1.030;QD=9.26;ReadPosRankSum=-0.183;SOR=1.061	GT:AD:DP:GQ:PL	0/1:20,17:37:99:371,0,431
X	2326410	.	G	GA	571.73	.	AC=1;AF=0.500;AN=2;BaseQRankSum=-0.979;ClippingRankSum=0.000;DP=46;ExcessHet=3.0103;FS=1.154;MLEAC=1;MLEAF=0.500;MQ=43.91;MQRankSum=-1.803;QD=12.71;ReadPosRankSum=0.433;SOR=0.895	GT:AD:DP:GQ:PL	0/1:28,17:45:99:609,0,1133
X	2326425	.	G	A	595.77	.	AC=1;AF=0.500;AN=2;BaseQRankSum=1.813;ClippingRankSum=0.000;DP=45;ExcessHet=3.0103;FS=2.650;MLEAC=1;MLEAF=0.500;MQ=43.87;MQRankSum=-2.248;QD=13.24;ReadPosRankSum=0.164;SOR=1.179	GT:AD:DP:GQ:PL	0/1:28,17:45:99:624,0,1222
X	2326437	.	G	A	579.77	.	AC=1;AF=0.500;AN=2;BaseQRankSum=1.129;ClippingRankSum=0.000;DP=47;ExcessHet=3.0103;FS=2.731;MLEAC=1;MLEAF=0.500;MQ=43.83;MQRankSum=-2.725;QD=12.34;ReadPosRankSum=-0.355;SOR=1.345	GT:AD:DP:GQ:PL	0/1:30,17:47:99:608,0,1169
X	2326544	.	A	C	993.77	.	AC=1;AF=0.500;AN=2;BaseQRankSum=-1.031;ClippingRankSum=0.000;DP=64;ExcessHet=3.0103;FS=0.966;MLEAC=1;MLEAF=0.500;MQ=43.75;MQRankSum=-3.500;QD=15.53;ReadPosRankSum=-1.108;SOR=0.633	GT:AD:DP:GQ:PL	0/1:37,27:64:99:1022,0,2384
X	2326545	.	A	G	993.77	.	AC=1;AF=0.500;AN=2;BaseQRankSum=-1.575;ClippingRankSum=0.000;DP=64;ExcessHet=3.0103;FS=0.966;MLEAC=1;MLEAF=0.500;MQ=43.75;MQRankSum=-3.500;QD=15.53;ReadPosRankSum=-1.081;SOR=0.633	GT:AD:DP:GQ:PL	0/1:37,27:64:99:1022,0,2384
X	2326554	.	A	T	945.77	.	AC=1;AF=0.500;AN=2;BaseQRankSum=0.619;ClippingRankSum=0.000;DP=65;ExcessHet=3.0103;FS=3.406;MLEAC=1;MLEAF=0.500;MQ=43.79;MQRankSum=-3.391;QD=14.55;ReadPosRankSum=0.235;SOR=0.665	GT:AD:DP:GQ:PL	0/1:39,26:65:99:974,0,2419
X	2326599	.	A	T	849.77	.	AC=1;AF=0.500;AN=2;BaseQRankSum=2.553;ClippingRankSum=0.000;DP=62;ExcessHet=3.0103;FS=0.000;MLEAC=1;MLEAF=0.500;MQ=43.78;MQRankSum=-3.493;QD=13.71;ReadPosRankSum=0.847;SOR=0.809	GT:AD:DP:GQ:PL	0/1:38,24:62:99:878,0,3115
X	2326604	.	A	G	849.77	.	AC=1;AF=0.500;AN=2;BaseQRankSum=0.718;ClippingRankSum=0.000;DP=61;ExcessHet=3.0103;FS=0.000;MLEAC=1;MLEAF=0.500;MQ=43.78;MQRankSum=-3.571;QD=13.93;ReadPosRankSum=0.914;SOR=0.734	GT:AD:DP:GQ:PL	0/1:38,23:61:99:878,0,3115
X	2326608	.	G	T	819.77	.	AC=1;AF=0.500;AN=2;BaseQRankSum=2.628;ClippingRankSum=0.000;DP=61;ExcessHet=3.0103;FS=0.000;MLEAC=1;MLEAF=0.500;MQ=43.78;MQRankSum=-3.571;QD=13.44;ReadPosRankSum=0.820;SOR=0.734	GT:AD:DP:GQ:PL	0/1:38,23:61:99:848,0,3145
X	2326614	.	G	A	860.77	.	AC=1;AF=0.500;AN=2;BaseQRankSum=1.181;ClippingRankSum=0.000;DP=67;ExcessHet=3.0103;FS=0.000;MLEAC=1;MLEAF=0.500;MQ=43.80;MQRankSum=-3.584;QD=12.85;ReadPosRankSum=0.311;SOR=0.700	GT:AD:DP:GQ:PL	0/1:42,25:67:99:889,0,3214
X	2326728	.	C	CT	1052.73	.	AC=1;AF=0.500;AN=2;BaseQRankSum=0.480;ClippingRankSum=0.000;DP=69;ExcessHet=3.0103;FS=2.045;MLEAC=1;MLEAF=0.500;MQ=43.69;MQRankSum=-3.150;QD=15.48;ReadPosRankSum=0.330;SOR=0.560	GT:AD:DP:GQ:PL	0/1:39,29:68:99:1090,0,1780
X	2326732	.	A	G	1052.77	.	AC=1;AF=0.500;AN=2;BaseQRankSum=0.847;ClippingRankSum=0.000;DP=72;ExcessHet=3.0103;FS=1.992;MLEAC=1;MLEAF=0.500;MQ=43.65;MQRankSum=-2.850;QD=14.62;ReadPosRankSum=1.045;SOR=0.575	GT:AD:DP:GQ:PL	0/1:43,29:72:99:1081,0,1887
X	2326772	.	T	A	875.77	.	AC=1;AF=0.500;AN=2;BaseQRankSum=1.989;ClippingRankSum=0.000;DP=62;ExcessHet=3.0103;FS=0.000;MLEAC=1;MLEAF=0.500;MQ=43.45;MQRankSum=-1.981;QD=14.13;ReadPosRankSum=0.330;SOR=0.716	GT:AD:DP:GQ:PL	0/1:37,25:62:99:904,0,2694
X	2326785	.	G	C	831.77	.	AC=1;AF=0.500;AN=2;BaseQRankSum=1.736;ClippingRankSum=0.000;DP=58;ExcessHet=3.0103;FS=1.030;MLEAC=1;MLEAF=0.500;MQ=43.35;MQRankSum=-1.635;QD=14.34;ReadPosRankSum=-0.072;SOR=0.640	GT:AD:DP:GQ:PL	0/1:35,23:58:99:860,0,2682
X	2326786	.	A	G	831.77	.	AC=1;AF=0.500;AN=2;BaseQRankSum=0.443;ClippingRankSum=0.000;DP=58;ExcessHet=3.0103;FS=1.030;MLEAC=1;MLEAF=0.500;MQ=43.35;MQRankSum=-1.635;QD=14.34;ReadPosRankSum=-0.143;SOR=0.640	GT:AD:DP:GQ:PL	0/1:35,23:58:99:860,0,2682
X	2326809	.	T	TACATAC	761.73	.	AC=1;AF=0.500;AN=2;BaseQRankSum=2.221;ClippingRankSum=0.000;DP=48;ExcessHet=3.0103;FS=0.000;MLEAC=1;MLEAF=0.500;MQ=42.85;MQRankSum=-1.984;QD=15.87;ReadPosRankSum=-1.782;SOR=0.737	GT:AD:DP:GQ:PL	0/1:29,19:48:99:799,0,2240
X	2326813	.	T	C	716.77	.	AC=1;AF=0.500;AN=2;BaseQRankSum=1.132;ClippingRankSum=0.000;DP=53;ExcessHet=3.0103;FS=1.067;MLEAC=1;MLEAF=0.500;MQ=42.92;MQRankSum=-1.365;QD=13.52;ReadPosRankSum=-1.483;SOR=0.683	GT:AD:DP:GQ:PL	0/1:32,21:53:99:745,0,2226
X	2327156	.	ATTT	A	569.73	.	AC=1;AF=0.500;AN=2;BaseQRankSum=-0.829;ClippingRankSum=0.000;DP=41;ExcessHet=3.0103;FS=1.238;MLEAC=1;MLEAF=0.500;MQ=43.19;MQRankSum=-1.890;QD=14.61;ReadPosRankSum=-0.468;SOR=0.481	GT:AD:DP:GQ:PL	0/1:21,18:39:99:607,0,743
X	2327189	.	C	G	248.77	.	AC=1;AF=0.500;AN=2;BaseQRankSum=-2.703;ClippingRankSum=0.000;DP=42;ExcessHet=3.0103;FS=2.913;MLEAC=1;MLEAF=0.500;MQ=43.21;MQRankSum=-2.352;QD=5.92;ReadPosRankSum=0.276;SOR=0.301	GT:AD:DP:GQ:PL	0/1:27,15:42:99:277,0,605
X	2327257	.	T	C	351.77	.	AC=1;AF=0.500;AN=2;BaseQRankSum=0.523;ClippingRankSum=0.000;DP=48;ExcessHet=3.0103;FS=2.668;MLEAC=1;MLEAF=0.500;MQ=43.92;MQRankSum=-1.736;QD=7.33;ReadPosRankSum=-1.163;SOR=0.339	GT:AD:DP:GQ:PL	0/1:29,19:48:99:380,0,642
X	2327377	.	T	C	378.77	.	AC=1;AF=0.500;AN=2;BaseQRankSum=-3.161;ClippingRankSum=0.000;DP=44;ExcessHet=3.0103;FS=1.157;MLEAC=1;MLEAF=0.500;MQ=44.00;MQRankSum=0.000;QD=8.61;ReadPosRankSum=0.620;SOR=0.929	GT:AD:DP:GQ:PL	0/1:24,20:44:99:407,0,573
X	2327546	.	T	A	190.77	.	AC=1;AF=0.500;AN=2;BaseQRankSum=-2.926;ClippingRankSum=0.000;DP=47;ExcessHet=3.0103;FS=2.919;MLEAC=1;MLEAF=0.500;MQ=44.00;MQRankSum=0.000;QD=4.06;ReadPosRankSum=-1.098;SOR=0.537	GT:AD:DP:GQ:PL	0/1:34,13:47:99:219,0,860
X	2327716	.	T	G	264.77	.	AC=1;AF=0.500;AN=2;BaseQRankSum=-0.843;ClippingRankSum=0.000;DP=49;ExcessHet=3.0103;FS=2.684;MLEAC=1;MLEAF=0.500;MQ=44.00;MQRankSum=0.000;QD=5.40;ReadPosRankSum=-0.066;SOR=0.313	GT:AD:DP:GQ:PL	0/1:32,17:49:99:293,0,763
X	2327756	.	T	C	366.77	.	AC=1;AF=0.500;AN=2;BaseQRankSum=-2.066;ClippingRankSum=0.000;DP=43;ExcessHet=3.0103;FS=4.325;MLEAC=1;MLEAF=0.500;MQ=44.00;MQRankSum=0.000;QD=8.53;ReadPosRankSum=1.222;SOR=1.371	GT:AD:DP:GQ:PL	0/1:24,19:43:99:395,0,540
X	2328211	.	G	C	781.77	.	AC=1;AF=0.500;AN=2;BaseQRankSum=0.319;ClippingRankSum=0.000;DP=53;ExcessHet=3.0103;FS=2.380;MLEAC=1;MLEAF=0.500;MQ=43.85;MQRankSum=0.361;QD=14.75;ReadPosRankSum=-0.070;SOR=1.046	GT:AD:DP:GQ:PL	0/1:31,22:53:99:810,0,1426
X	2328220	.	C	G	755.77	.	AC=1;AF=0.500;AN=2;BaseQRankSum=0.010;ClippingRankSum=0.000;DP=51;ExcessHet=3.0103;FS=1.098;MLEAC=1;MLEAF=0.500;MQ=43.85;MQRankSum=0.352;QD=14.82;ReadPosRankSum=-0.779;SOR=0.990	GT:AD:DP:GQ:PL	0/1:30,21:51:99:784,0,1428
X	2328313	.	G	C	232.77	.	AC=1;AF=0.500;AN=2;BaseQRankSum=-2.191;ClippingRankSum=0.000;DP=38;ExcessHet=3.0103;FS=1.303;MLEAC=1;MLEAF=0.500;MQ=44.00;MQRankSum=0.000;QD=6.13;ReadPosRankSum=-0.887;SOR=0.633	GT:AD:DP:GQ:PL	0/1:23,15:38:99:261,0,488
X	2328493	.	T	C	257.77	.	AC=1;AF=0.500;AN=2;BaseQRankSum=-0.169;ClippingRankSum=0.000;DP=47;ExcessHet=3.0103;FS=0.000;MLEAC=1;MLEAF=0.500;MQ=44.00;MQRankSum=0.000;QD=5.60;ReadPosRankSum=1.003;SOR=0.631	GT:AD:DP:GQ:PL	0/1:31,15:46:99:286,0,694
X	2328760	.	T	C	309.77	.	AC=1;AF=0.500;AN=2;BaseQRankSum=1.627;ClippingRankSum=0.000;DP=47;ExcessHet=3.0103;FS=6.243;MLEAC=1;MLEAF=0.500;MQ=44.00;MQRankSum=0.000;QD=6.59;ReadPosRankSum=-2.417;SOR=1.019	GT:AD:DP:GQ:PL	0/1:29,18:47:99:338,0,678
X	2328841	.	A	C	827.77	.	AC=1;AF=0.500;AN=2;BaseQRankSum=-1.504;ClippingRankSum=0.000;DP=56;ExcessHet=3.0103;FS=3.794;MLEAC=1;MLEAF=0.500;MQ=43.77;MQRankSum=-1.162;QD=14.78;ReadPosRankSum=2.233;SOR=0.481	GT:AD:DP:GQ:PL	0/1:33,23:56:99:856,0,1306
X	2328845	.	G	T	833.77	.	AC=1;AF=0.500;AN=2;BaseQRankSum=-1.807;ClippingRankSum=0.000;DP=55;ExcessHet=3.0103;FS=2.276;MLEAC=1;MLEAF=0.500;MQ=43.76;MQRankSum=-1.143;QD=15.16;ReadPosRankSum=2.100;SOR=0.586	GT:AD:DP:GQ:PL	0/1:32,23:55:99:862,0,1247
X	2328905	.	G	T	511.77	.	AC=1;AF=0.500;AN=2;BaseQRankSum=-1.326;ClippingRankSum=0.000;DP=54;ExcessHet=3.0103;FS=1.050;MLEAC=1;MLEAF=0.500;MQ=43.72;MQRankSum=-1.511;QD=9.48;ReadPosRankSum=-0.980;SOR=0.609	GT:AD:DP:GQ:PL	0/1:29,25:54:99:540,0,640
X	2330328	.	C	T	610.77	.	AC=1;AF=0.500;AN=2;BaseQRankSum=1.645;ClippingRankSum=0.000;DP=63;ExcessHet=3.0103;FS=0.000;MLEAC=1;MLEAF=0.500;MQ=44.00;MQRankSum=0.000;QD=9.85;ReadPosRankSum=1.113;SOR=0.701	GT:AD:DP:GQ:PL	0/1:33,29:62:99:639,0,745
X	2330374	.	A	G	655.77	.	AC=1;AF=0.500;AN=2;BaseQRankSum=1.368;ClippingRankSum=0.000;DP=67;ExcessHet=3.0103;FS=2.030;MLEAC=1;MLEAF=0.500;MQ=44.00;MQRankSum=0.000;QD=9.79;ReadPosRankSum=0.598;SOR=0.811	GT:AD:DP:GQ:PL	0/1:36,31:67:99:684,0,831
X	2330401	.	T	C	605.77	.	AC=1;AF=0.500;AN=2;BaseQRankSum=-0.522;ClippingRankSum=0.000;DP=70;ExcessHet=3.0103;FS=2.017;MLEAC=1;MLEAF=0.500;MQ=44.00;MQRankSum=0.000;QD=8.78;ReadPosRankSum=-1.001;SOR=1.044	GT:AD:DP:GQ:PL	0/1:37,32:69:99:634,0,840
X	2330627	.	C	G	358.77	.	AC=1;AF=0.500;AN=2;BaseQRankSum=-0.220;ClippingRankSum=0.000;DP=61;ExcessHet=3.0103;FS=3.854;MLEAC=1;MLEAF=0.500;MQ=44.00;MQRankSum=0.000;QD=5.98;ReadPosRankSum=-1.058;SOR=1.018	GT:AD:DP:GQ:PL	0/1:40,20:60:99:387,0,936
X	2331916	.	A	T	168.77	.	AC=1;AF=0.500;AN=2;BaseQRankSum=-1.236;ClippingRankSum=0.000;DP=39;ExcessHet=3.0103;FS=0.000;MLEAC=1;MLEAF=0.500;MQ=43.41;MQRankSum=-1.519;QD=4.33;ReadPosRankSum=0.721;SOR=0.507	GT:AD:DP:GQ:PL	0/1:27,12:39:99:197,0,619
X	2332301	.	A	G	77.77	.	AC=1;AF=0.500;AN=2;BaseQRankSum=-0.613;ClippingRankSum=0.000;DP=10;ExcessHet=3.0103;FS=0.000;MLEAC=1;MLEAF=0.500;MQ=43.80;MQRankSum=-0.674;QD=7.78;ReadPosRankSum=-1.451;SOR=0.250	GT:AD:DP:GQ:PL	0/1:5,5:10:99:106,0,102
X	2332342	.	A	C	262.77	.	AC=1;AF=0.500;AN=2;BaseQRankSum=-0.801;ClippingRankSum=0.000;DP=17;ExcessHet=3.0103;FS=1.957;MLEAC=1;MLEAF=0.500;MQ=43.83;MQRankSum=-1.076;QD=15.46;ReadPosRankSum=1.238;SOR=0.729	GT:AD:DP:GQ:PL	0/1:10,7:17:99:291,0,376
X	2332365	.	G	A	250.77	.	AC=1;AF=0.500;AN=2;BaseQRankSum=2.532;ClippingRankSum=0.000;DP=22;ExcessHet=3.0103;FS=1.792;MLEAC=1;MLEAF=0.500;MQ=43.87;MQRankSum=-1.228;QD=11.40;ReadPosRankSum=2.354;SOR=0.307	GT:AD:DP:GQ:PL	0/1:14,8:22:99:279,0,479
X	2332757	.	C	T	288.77	.	AC=1;AF=0.500;AN=2;BaseQRankSum=-1.574;ClippingRankSum=0.000;DP=46;ExcessHet=3.0103;FS=6.802;MLEAC=1;MLEAF=0.500;MQ=43.96;MQRankSum=-1.324;QD=6.28;ReadPosRankSum=-1.588;SOR=0.608	GT:AD:DP:GQ:PL	0/1:30,16:46:99:317,0,706
X	2334865	.	T	TA	167.73	.	AC=1;AF=0.500;AN=2;BaseQRankSum=0.283;ClippingRankSum=0.000;DP=46;ExcessHet=3.0103;FS=0.000;MLEAC=1;MLEAF=0.500;MQ=43.67;MQRankSum=-1.041;QD=4.19;ReadPosRankSum=0.896;SOR=0.755	GT:AD:DP:GQ:PL	0/1:25,15:40:99:205,0,365
X	2335801	.	G	T	1739.77	.	AC=2;AF=1.00;AN=2;DP=62;ExcessHet=3.0103;FS=0.000;MLEAC=2;MLEAF=1.00;MQ=43.97;QD=28.06;SOR=1.536	GT:AD:DP:GQ:PL	1/1:0,62:62:99:1768,186,0
X	2335838	.	C	CCTA	1077.73	.	AC=1;AF=0.500;AN=2;BaseQRankSum=-1.141;ClippingRankSum=0.000;DP=59;ExcessHet=3.0103;FS=2.300;MLEAC=1;MLEAF=0.500;MQ=43.94;MQRankSum=1.017;QD=18.27;ReadPosRankSum=-0.652;SOR=1.120	GT:AD:DP:GQ:PL	0/1:30,29:59:99:1115,0,1146
X	2336123	.	GGGCTT	G	703.73	.	AC=1;AF=0.500;AN=2;BaseQRankSum=-1.616;ClippingRankSum=0.000;DP=60;ExcessHet=3.0103;FS=1.084;MLEAC=1;MLEAF=0.500;MQ=43.97;MQRankSum=0.817;QD=13.28;ReadPosRankSum=0.555;SOR=0.859	GT:AD:DP:GQ:PL	0/1:33,20:53:99:741,0,1846
X	2336581	.	A	T	1582.77	.	AC=2;AF=1.00;AN=2;DP=38;ExcessHet=3.0103;FS=0.000;MLEAC=2;MLEAF=1.00;MQ=43.82;QD=29.76;SOR=0.914	GT:AD:DP:GQ:PL	1/1:0,38:38:99:1611,114,0
X	2336605	.	A	C	1604.77	.	AC=2;AF=1.00;AN=2;DP=39;ExcessHet=3.0103;FS=0.000;MLEAC=2;MLEAF=1.00;MQ=43.93;QD=31.98;SOR=0.743	GT:AD:DP:GQ:PL	1/1:0,39:39:99:1633,117,0
X	2336935	.	A	G	792.77	.	AC=1;AF=0.500;AN=2;BaseQRankSum=3.565;ClippingRankSum=0.000;DP=36;ExcessHet=3.0103;FS=0.000;MLEAC=1;MLEAF=0.500;MQ=44.00;MQRankSum=0.000;QD=22.02;ReadPosRankSum=1.190;SOR=0.683	GT:AD:DP:GQ:PL	0/1:15,21:36:99:821,0,543
X	2336943	.	T	C	815.77	.	AC=1;AF=0.500;AN=2;BaseQRankSum=-1.255;ClippingRankSum=0.000;DP=37;ExcessHet=3.0103;FS=0.000;MLEAC=1;MLEAF=0.500;MQ=44.00;MQRankSum=0.000;QD=22.05;ReadPosRankSum=0.632;SOR=0.582	GT:AD:DP:GQ:PL	0/1:15,22:37:99:844,0,540
X	2336995	.	C	T	638.77	.	AC=1;AF=0.500;AN=2;BaseQRankSum=0.668;ClippingRankSum=0.000;DP=43;ExcessHet=3.0103;FS=1.267;MLEAC=1;MLEAF=0.500;MQ=43.93;MQRankSum=-0.645;QD=14.86;ReadPosRankSum=-1.972;SOR=0.555	GT:AD:DP:GQ:PL	0/1:14,29:43:99:667,0,247
X	2337053	.	A	G	180.77	.	AC=1;AF=0.500;AN=2;BaseQRankSum=-0.445;ClippingRankSum=0.000;DP=40;ExcessHet=3.0103;FS=2.919;MLEAC=1;MLEAF=0.500;MQ=44.00;MQRankSum=0.000;QD=4.52;ReadPosRankSum=-0.087;SOR=1.138	GT:AD:DP:GQ:PL	0/1:27,13:40:99:209,0,610
X	2337216	.	CA	C	555.73	.	AC=1;AF=0.500;AN=2;BaseQRankSum=-0.664;ClippingRankSum=0.000;DP=43;ExcessHet=3.0103;FS=6.930;MLEAC=1;MLEAF=0.500;MQ=44.21;MQRankSum=1.431;QD=12.92;ReadPosRankSum=-0.571;SOR=1.845	GT:AD:DP:GQ:PL	0/1:21,22:43:99:593,0,628
X	2337335	.	T	TAGCTCGC	1210.73	.	AC=1;AF=0.500;AN=2;BaseQRankSum=0.533;ClippingRankSum=0.000;DP=52;ExcessHet=3.0103;FS=2.876;MLEAC=1;MLEAF=0.500;MQ=43.91;MQRankSum=-1.590;QD=28.16;ReadPosRankSum=1.274;SOR=1.214	GT:AD:DP:GQ:PL	0/1:12,31:43:99:1248,0,809
X	2337509	.	C	G	396.77	.	AC=1;AF=0.500;AN=2;BaseQRankSum=-2.128;ClippingRankSum=0.000;DP=60;ExcessHet=3.0103;FS=1.007;MLEAC=1;MLEAF=0.500;MQ=43.77;MQRankSum=-0.345;QD=6.61;ReadPosRankSum=0.154;SOR=0.874	GT:AD:DP:GQ:PL	0/1:38,22:60:99:425,0,886
X	2337578	.	G	T	1677.77	.	AC=1;AF=0.500;AN=2;BaseQRankSum=1.318;ClippingRankSum=0.000;DP=60;ExcessHet=3.0103;FS=0.000;MLEAC=1;MLEAF=0.500;MQ=43.41;MQRankSum=-0.843;QD=27.96;ReadPosRankSum=-0.686;SOR=0.788	GT:AD:DP:GQ:PL	0/1:18,42:60:99:1706,0,634
X	2337579	.	A	T	1677.77	.	AC=1;AF=0.500;AN=2;BaseQRankSum=-1.925;ClippingRankSum=0.000;DP=61;ExcessHet=3.0103;FS=0.000;MLEAC=1;MLEAF=0.500;MQ=43.39;MQRankSum=-0.534;QD=27.50;ReadPosRankSum=-0.397;SOR=0.689	GT:AD:DP:GQ:PL	0/1:19,42:61:99:1706,0,634
X	2337625	.	A	C	2523.77	.	AC=2;AF=1.00;AN=2;DP=59;ExcessHet=3.0103;FS=0.000;MLEAC=2;MLEAF=1.00;MQ=43.18;QD=33.29;SOR=0.726	GT:AD:DP:GQ:PL	1/1:0,59:59:99:2552,178,0
X	2337635	.	T	G	2348.77	.	AC=2;AF=1.00;AN=2;DP=54;ExcessHet=3.0103;FS=0.000;MLEAC=2;MLEAF=1.00;MQ=42.97;QD=25.78;SOR=0.730	GT:AD:DP:GQ:PL	1/1:0,53:53:99:2377,160,0
X	2337647	.	T	C	2510.77	.	AC=2;AF=1.00;AN=2;DP=56;ExcessHet=3.0103;FS=0.000;MLEAC=2;MLEAF=1.00;MQ=42.97;QD=29.73;SOR=0.922	GT:AD:DP:GQ:PL	1/1:0,56:56:99:2539,172,0
X	2337651	.	A	G	2568.77	.	AC=2;AF=1.00;AN=2;DP=57;ExcessHet=3.0103;FS=0.000;MLEAC=2;MLEAF=1.00;MQ=42.95;QD=32.71;SOR=0.800	GT:AD:DP:GQ:PL	1/1:0,57:57:99:2597,175,0
X	2337653	.	T	TGAA	2560.73	.	AC=2;AF=1.00;AN=2;DP=56;ExcessHet=3.0103;FS=0.000;MLEAC=2;MLEAF=1.00;MQ=42.93;QD=29.57;SOR=0.765	GT:AD:DP:GQ:PL	1/1:0,56:56:99:2598,175,0
X	2337671	.	C	T	2469.77	.	AC=2;AF=1.00;AN=2;DP=54;ExcessHet=3.0103;FS=0.000;MLEAC=2;MLEAF=1.00;MQ=42.82;QD=26.02;SOR=0.846	GT:AD:DP:GQ:PL	1/1:0,54:54:99:2498,175,0
X	2337681	.	G	C	2510.77	.	AC=2;AF=1.00;AN=2;DP=57;ExcessHet=3.0103;FS=0.000;MLEAC=2;MLEAF=1.00;MQ=42.95;QD=27.39;SOR=0.877	GT:AD:DP:GQ:PL	1/1:0,57:57:99:2539,172,0
X	2337687	.	T	A	2626.77	.	AC=2;AF=1.00;AN=2;DP=57;ExcessHet=3.0103;FS=0.000;MLEAC=2;MLEAF=1.00;MQ=43.02;QD=26.79;SOR=0.800	GT:AD:DP:GQ:PL	1/1:0,57:57:99:2655,178,0
X	2337688	.	G	T	2626.77	.	AC=2;AF=1.00;AN=2;DP=59;ExcessHet=3.0103;FS=0.000;MLEAC=2;MLEAF=1.00;MQ=43.02;QD=25.78;SOR=0.796	GT:AD:DP:GQ:PL	1/1:0,59:59:99:2655,178,0
X	2337691	.	A	T	2616.77	.	AC=2;AF=1.00;AN=2;DP=57;ExcessHet=3.0103;FS=0.000;MLEAC=2;MLEAF=1.00;MQ=43.02;QD=37.00;SOR=0.800	GT:AD:DP:GQ:PL	1/1:0,57:57:99:2645,178,0
X	2337694	.	A	T	2554.77	.	AC=2;AF=1.00;AN=2;DP=58;ExcessHet=3.0103;FS=0.000;MLEAC=2;MLEAF=1.00;MQ=43.04;QD=23.43;SOR=0.836	GT:AD:DP:GQ:PL	1/1:0,58:58:99:2583,175,0
X	2337959	.	CT	C	483.73	.	AC=2;AF=1.00;AN=2;DP=29;ExcessHet=3.0103;FS=0.000;MLEAC=2;MLEAF=1.00;MQ=42.52;QD=18.61;SOR=2.303	GT:AD:DP:GQ:PL	1/1:0,26:26:77:521,77,0
X	2337986	.	CA	C	101.70	.	AC=1;AF=0.500;AN=2;BaseQRankSum=0.259;ClippingRankSum=0.000;DP=37;ExcessHet=3.0103;FS=0.000;MLEAC=1;MLEAF=0.500;MQ=42.08;MQRankSum=0.810;QD=6.36;ReadPosRankSum=-0.242;SOR=0.818	GT:AD:DP:GQ:PL	0/1:3,13:16:6:138,0,6
X	2338061	.	A	G	1006.77	.	AC=2;AF=1.00;AN=2;DP=37;ExcessHet=3.0103;FS=0.000;MLEAC=2;MLEAF=1.00;MQ=43.42;QD=27.21;SOR=2.012	GT:AD:DP:GQ:PL	1/1:0,37:37:99:1035,111,0
X	2338108	.	G	GGCGGA	414.73	.	AC=1;AF=0.500;AN=2;BaseQRankSum=-0.853;ClippingRankSum=0.000;DP=45;ExcessHet=3.0103;FS=3.340;MLEAC=1;MLEAF=0.500;MQ=43.19;MQRankSum=-2.366;QD=9.87;ReadPosRankSum=0.299;SOR=0.241	GT:AD:DP:GQ:PL	0/1:29,13:42:99:452,0,1254
X	2338112	.	G	GCGGA	415.73	.	AC=1;AF=0.500;AN=2;BaseQRankSum=-1.425;ClippingRankSum=0.000;DP=47;ExcessHet=3.0103;FS=1.402;MLEAC=1;MLEAF=0.500;MQ=43.16;MQRankSum=-2.512;QD=9.45;ReadPosRankSum=0.412;SOR=0.354	GT:AD:DP:GQ:PL	0/1:31,13:44:99:453,0,1254
X	2338126	.	G	A	420.73	.	AC=1;AF=0.500;AN=2;BaseQRankSum=0.735;ClippingRankSum=0.000;DP=41;ExcessHet=3.0103;FS=0.000;MLEAC=1;MLEAF=0.500;MQ=43.32;MQRankSum=-2.017;QD=10.26;ReadPosRankSum=-0.250;SOR=0.495	GT:AD:DP:GQ:PL	0/1:28,13:41:99:458,0,1164
X	2338319	.	A	C	782.77	.	AC=1;AF=0.500;AN=2;BaseQRankSum=-0.517;ClippingRankSum=0.000;DP=46;ExcessHet=3.0103;FS=1.145;MLEAC=1;MLEAF=0.500;MQ=43.35;MQRankSum=-3.111;QD=17.02;ReadPosRankSum=-0.785;SOR=0.757	GT:AD:DP:GQ:PL	0/1:24,22:46:99:811,0,1158
X	2338341	.	A	T	711.77	.	AC=1;AF=0.500;AN=2;BaseQRankSum=0.219;ClippingRankSum=0.000;DP=51;ExcessHet=3.0103;FS=3.959;MLEAC=1;MLEAF=0.500;MQ=43.47;MQRankSum=-3.516;QD=13.96;ReadPosRankSum=2.133;SOR=0.685	GT:AD:DP:GQ:PL	0/1:31,20:51:99:740,0,1319
X	2338377	.	T	TTGC	705.73	.	AC=1;AF=0.500;AN=2;BaseQRankSum=-0.639;ClippingRankSum=0.000;DP=52;ExcessHet=3.0103;FS=1.123;MLEAC=1;MLEAF=0.500;MQ=43.62;MQRankSum=-3.262;QD=13.57;ReadPosRankSum=0.856;SOR=0.439	GT:AD:DP:GQ:PL	0/1:32,20:52:99:743,0,1393
X	2338688	.	G	T	512.77	.	AC=1;AF=0.500;AN=2;BaseQRankSum=-2.745;ClippingRankSum=0.000;DP=40;ExcessHet=3.0103;FS=2.995;MLEAC=1;MLEAF=0.500;MQ=44.00;MQRankSum=0.000;QD=12.82;ReadPosRankSum=1.378;SOR=0.275	GT:AD:DP:GQ:PL	0/1:25,15:40:99:541,0,1314
X	2338692	.	C	G	512.77	.	AC=1;AF=0.500;AN=2;BaseQRankSum=-0.238;ClippingRankSum=0.000;DP=40;ExcessHet=3.0103;FS=2.995;MLEAC=1;MLEAF=0.500;MQ=44.00;MQRankSum=0.000;QD=12.82;ReadPosRankSum=0.882;SOR=0.275	GT:AD:DP:GQ:PL	0/1:25,15:40:99:541,0,1314
X	2339278	.	A	C	212.77	.	AC=1;AF=0.500;AN=2;BaseQRankSum=0.543;ClippingRankSum=0.000;DP=41;ExcessHet=3.0103;FS=3.491;MLEAC=1;MLEAF=0.500;MQ=43.11;MQRankSum=-1.070;QD=5.19;ReadPosRankSum=0.203;SOR=1.402	GT:AD:DP:GQ:PL	0/1:33,8:41:99:241,0,1262
X	2339283	.	AATAT	A,AATATAT	887.73	.	AC=1,1;AF=0.500,0.500;AN=2;BaseQRankSum=-0.708;ClippingRankSum=0.000;DP=45;ExcessHet=3.0103;FS=0.000;MLEAC=1,1;MLEAF=0.500,0.500;MQ=42.33;MQRankSum=-0.441;QD=23.99;ReadPosRankSum=-0.210;SOR=0.502	GT:AD:DP:GQ:PL	1/2:1,10,26:37:99:925,659,1326,313,0,273
X	2339690	.	C	A	354.77	.	AC=1;AF=0.500;AN=2;BaseQRankSum=0.545;ClippingRankSum=0.000;DP=51;ExcessHet=3.0103;FS=2.487;MLEAC=1;MLEAF=0.500;MQ=43.02;MQRankSum=-0.903;QD=6.96;ReadPosRankSum=-0.508;SOR=1.085	GT:AD:DP:GQ:PL	0/1:32,19:51:99:383,0,719
X	2339699	.	A	T	1775.77	.	AC=2;AF=1.00;AN=2;DP=54;ExcessHet=3.0103;FS=0.000;MLEAC=2;MLEAF=1.00;MQ=42.96;QD=32.88;SOR=1.118	GT:AD:DP:GQ:PL	1/1:0,54:54:99:1804,162,0
X	2339719	.	C	T	1492.77	.	AC=2;AF=1.00;AN=2;DP=55;ExcessHet=3.0103;FS=0.000;MLEAC=2;MLEAF=1.00;MQ=43.55;QD=27.14;SOR=0.804	GT:AD:DP:GQ:PL	1/1:0,55:55:99:1521,165,0
X	2339767	.	T	A	700.77	.	AC=1;AF=0.500;AN=2;BaseQRankSum=0.468;ClippingRankSum=0.000;DP=54;ExcessHet=3.0103;FS=0.000;MLEAC=1;MLEAF=0.500;MQ=43.44;MQRankSum=-0.292;QD=12.98;ReadPosRankSum=-0.621;SOR=0.719	GT:AD:DP:GQ:PL	0/1:23,31:54:99:729,0,506
X	2339801	.	GCTGTT	G	853.73	.	AC=1;AF=0.500;AN=2;BaseQRankSum=-1.091;ClippingRankSum=0.000;DP=56;ExcessHet=3.0103;FS=0.000;MLEAC=1;MLEAF=0.500;MQ=43.21;MQRankSum=0.866;QD=15.25;ReadPosRankSum=0.215;SOR=0.723	GT:AD:DP:GQ:PL	0/1:32,24:56:99:891,0,1240
X	2339802	.	CTGTT	C	1202.73	.	AC=1;AF=0.500;AN=2;BaseQRankSum=-0.980;ClippingRankSum=0.000;DP=56;ExcessHet=3.0103;FS=0.000;MLEAC=1;MLEAF=0.500;MQ=43.21;MQRankSum=-0.847;QD=21.48;ReadPosRankSum=0.199;SOR=0.664	GT:AD:DP:GQ:PL	0/1:24,32:56:99:1240,0,891
X	2339807	.	G	GC,C	2387.73	.	AC=1,1;AF=0.500,0.500;AN=2;DP=56;ExcessHet=3.0103;FS=0.000;MLEAC=1,1;MLEAF=0.500,0.500;MQ=43.21;QD=28.24;SOR=1.528	GT:AD:DP:GQ:PL	1/2:0,24,32:56:99:2425,1357,1273,992,0,888
X	2339809	.	T	TCAAC,TCATCAAC	2477.73	.	AC=1,1;AF=0.500,0.500;AN=2;DP=57;ExcessHet=3.0103;FS=0.000;MLEAC=1,1;MLEAF=0.500,0.500;MQ=43.26;QD=31.31;SOR=1.528	GT:AD:DP:GQ:PL	1/2:0,23,33:56:99:2515,1363,1273,998,0,888
X	2339810	.	G	A	2626.77	.	AC=2;AF=1.00;AN=2;DP=54;ExcessHet=3.0103;FS=0.000;MLEAC=2;MLEAF=1.00;MQ=43.25;QD=29.71;SOR=1.445	GT:AD:DP:GQ:PL	1/1:0,54:54:99:2655,178,0
X	2339896	.	CAGTCA	C	2123.73	.	AC=2;AF=1.00;AN=2;DP=51;ExcessHet=3.0103;FS=0.000;MLEAC=2;MLEAF=1.00;MQ=43.42;QD=28.26;SOR=0.963	GT:AD:DP:GQ:PL	1/1:0,48:48:99:2161,145,0
X	2339919	.	C	T	1262.77	.	AC=2;AF=1.00;AN=2;DP=46;ExcessHet=3.0103;FS=0.000;MLEAC=2;MLEAF=1.00;MQ=43.44;QD=27.45;SOR=0.976	GT:AD:DP:GQ:PL	1/1:0,46:46:99:1291,137,0
X	2339975	.	T	G	1088.77	.	AC=2;AF=1.00;AN=2;DP=40;ExcessHet=3.0103;FS=0.000;MLEAC=2;MLEAF=1.00;MQ=43.66;QD=27.22;SOR=0.693	GT:AD:DP:GQ:PL	1/1:0,40:40:99:1117,120,0
X	2340012	.	A	T	1080.77	.	AC=2;AF=1.00;AN=2;BaseQRankSum=1.919;ClippingRankSum=0.000;DP=41;ExcessHet=3.0103;FS=0.000;MLEAC=2;MLEAF=1.00;MQ=43.57;MQRankSum=-0.471;QD=26.36;ReadPosRankSum=0.423;SOR=0.432	GT:AD:DP:GQ:PL	1/1:1,40:41:99:1109,99,0
X	2340059	.	C	G	925.77	.	AC=2;AF=1.00;AN=2;DP=33;ExcessHet=3.0103;FS=0.000;MLEAC=2;MLEAF=1.00;MQ=43.64;QD=28.05;SOR=1.022	GT:AD:DP:GQ:PL	1/1:0,33:33:99:954,99,0
X	2340091	.	A	G	1449.77	.	AC=2;AF=1.00;AN=2;DP=33;ExcessHet=3.0103;FS=0.000;MLEAC=2;MLEAF=1.00;MQ=43.64;QD=23.39;SOR=1.542	GT:AD:DP:GQ:PL	1/1:0,33:33:99:1478,102,0
X	2340099	.	C	T	1487.77	.	AC=2;AF=1.00;AN=2;DP=35;ExcessHet=3.0103;FS=0.000;MLEAC=2;MLEAF=1.00;MQ=43.66;QD=29.22;SOR=1.483	GT:AD:DP:GQ:PL	1/1:0,35:35:99:1516,105,0
X	2340129	.	T	C	882.77	.	AC=2;AF=1.00;AN=2;DP=33;ExcessHet=3.0103;FS=0.000;MLEAC=2;MLEAF=1.00;MQ=43.70;QD=27.59;SOR=1.284	GT:AD:DP:GQ:PL	1/1:0,32:32:96:911,96,0
X	2340153	.	G	GC	1337.73	.	AC=2;AF=1.00;AN=2;DP=34;ExcessHet=3.0103;FS=0.000;MLEAC=2;MLEAF=1.00;MQ=43.77;QD=32.19;SOR=0.756	GT:AD:DP:GQ:PL	1/1:0,31:31:96:1375,96,0
X	2340161	.	G	A	1305.77	.	AC=2;AF=1.00;AN=2;DP=31;ExcessHet=3.0103;FS=0.000;MLEAC=2;MLEAF=1.00;MQ=43.87;QD=33.00;SOR=1.329	GT:AD:DP:GQ:PL	1/1:0,30:30:93:1334,93,0
X	2340254	.	C	T	174.77	.	AC=1;AF=0.500;AN=2;BaseQRankSum=-2.167;ClippingRankSum=0.000;DP=42;ExcessHet=3.0103;FS=3.340;MLEAC=1;MLEAF=0.500;MQ=43.95;MQRankSum=-1.442;QD=4.16;ReadPosRankSum=-1.005;SOR=0.241	GT:AD:DP:GQ:PL	0/1:29,13:42:99:203,0,684
X	2340478	.	T	G	1204.77	.	AC=2;AF=1.00;AN=2;DP=45;ExcessHet=3.0103;FS=0.000;MLEAC=2;MLEAF=1.00;MQ=43.96;QD=26.77;SOR=2.059	GT:AD:DP:GQ:PL	1/1:0,45:45:99:1233,135,0
X	2340604	.	T	C	1201.77	.	AC=2;AF=1.00;AN=2;DP=45;ExcessHet=3.0103;FS=0.000;MLEAC=2;MLEAF=1.00;MQ=43.96;QD=26.71;SOR=0.829	GT:AD:DP:GQ:PL	1/1:0,45:45:99:1230,135,0
X	2341722	.	C	T	198.77	.	AC=1;AF=0.500;AN=2;BaseQRankSum=0.660;ClippingRankSum=0.000;DP=32;ExcessHet=3.0103;FS=6.023;MLEAC=1;MLEAF=0.500;MQ=44.00;MQRankSum=0.000;QD=6.21;ReadPosRankSum=-0.130;SOR=0.440	GT:AD:DP:GQ:PL	0/1:21,11:32:99:227,0,488
X	2341974	.	G	A	259.77	.	AC=1;AF=0.500;AN=2;BaseQRankSum=2.220;ClippingRankSum=0.000;DP=29;ExcessHet=3.0103;FS=5.988;MLEAC=1;MLEAF=0.500;MQ=44.00;MQRankSum=0.000;QD=9.62;ReadPosRankSum=-1.432;SOR=0.414	GT:AD:DP:GQ:PL	0/1:14,13:27:99:288,0,306
X	2342151	.	T	C	305.77	.	AC=1;AF=0.500;AN=2;BaseQRankSum=2.458;ClippingRankSum=0.000;DP=41;ExcessHet=3.0103;FS=1.272;MLEAC=1;MLEAF=0.500;MQ=44.00;MQRankSum=0.000;QD=7.46;ReadPosRankSum=1.311;SOR=0.432	GT:AD:DP:GQ:PL	0/1:25,16:41:99:334,0,529
X	2342209	.	G	A	414.77	.	AC=1;AF=0.500;AN=2;BaseQRankSum=2.365;ClippingRankSum=0.000;DP=42;ExcessHet=3.0103;FS=2.729;MLEAC=1;MLEAF=0.500;MQ=44.00;MQRankSum=0.000;QD=9.88;ReadPosRankSum=0.995;SOR=0.307	GT:AD:DP:GQ:PL	0/1:22,20:42:99:443,0,480
X	2342401	.	A	C	125.77	.	AC=1;AF=0.500;AN=2;BaseQRankSum=-0.544;ClippingRankSum=0.000;DP=43;ExcessHet=3.0103;FS=5.158;MLEAC=1;MLEAF=0.500;MQ=43.91;MQRankSum=0.840;QD=2.99;ReadPosRankSum=0.815;SOR=1.609	GT:AD:DP:GQ:PL	0/1:32,10:42:99:154,0,782
X	2342577	.	G	A	538.77	.	AC=1;AF=0.500;AN=2;BaseQRankSum=0.478;ClippingRankSum=0.000;DP=45;ExcessHet=3.0103;FS=4.517;MLEAC=1;MLEAF=0.500;MQ=44.00;MQRankSum=0.000;QD=11.97;ReadPosRankSum=1.136;SOR=1.147	GT:AD:DP:GQ:PL	0/1:29,16:45:99:567,0,1418
X	2342580	.	A	G	511.77	.	AC=1;AF=0.500;AN=2;BaseQRankSum=-1.750;ClippingRankSum=0.000;DP=44;ExcessHet=3.0103;FS=2.793;MLEAC=1;MLEAF=0.500;MQ=44.00;MQRankSum=0.000;QD=11.63;ReadPosRankSum=1.178;SOR=1.000	GT:AD:DP:GQ:PL	0/1:29,15:44:99:540,0,1421
X	2342601	.	C	T	170.77	.	AC=1;AF=0.500;AN=2;BaseQRankSum=0.892;ClippingRankSum=0.000;DP=38;ExcessHet=3.0103;FS=1.421;MLEAC=1;MLEAF=0.500;MQ=43.95;MQRankSum=0.696;QD=4.49;ReadPosRankSum=2.010;SOR=1.172	GT:AD:DP:GQ:PL	0/1:27,11:38:99:199,0,617
X	2342775	.	T	C	303.77	.	AC=1;AF=0.500;AN=2;BaseQRankSum=2.540;ClippingRankSum=0.000;DP=44;ExcessHet=3.0103;FS=1.223;MLEAC=1;MLEAF=0.500;MQ=44.00;MQRankSum=0.000;QD=6.90;ReadPosRankSum=0.744;SOR=0.845	GT:AD:DP:GQ:PL	0/1:28,16:44:99:332,0,646
X	2342842	.	T	G	312.77	.	AC=1;AF=0.500;AN=2;BaseQRankSum=-1.093;ClippingRankSum=0.000;DP=50;ExcessHet=3.0103;FS=1.147;MLEAC=1;MLEAF=0.500;MQ=44.00;MQRankSum=0.000;QD=6.26;ReadPosRankSum=0.283;SOR=0.512	GT:AD:DP:GQ:PL	0/1:32,18:50:99:341,0,747
X	2342891	.	T	C	366.77	.	AC=1;AF=0.500;AN=2;BaseQRankSum=-1.069;ClippingRankSum=0.000;DP=44;ExcessHet=3.0103;FS=0.000;MLEAC=1;MLEAF=0.500;MQ=44.00;MQRankSum=0.000;QD=8.34;ReadPosRankSum=0.609;SOR=0.573	GT:AD:DP:GQ:PL	0/1:26,18:44:99:395,0,610
X	2342945	.	T	C	503.77	.	AC=1;AF=0.500;AN=2;BaseQRankSum=1.177;ClippingRankSum=0.000;DP=42;ExcessHet=3.0103;FS=0.000;MLEAC=1;MLEAF=0.500;MQ=44.00;MQRankSum=0.000;QD=12.29;ReadPosRankSum=-0.211;SOR=0.795	GT:AD:DP:GQ:PL	0/1:17,24:41:99:532,0,333
X	2343017	.	A	G	280.77	.	AC=1;AF=0.500;AN=2;BaseQRankSum=0.306;ClippingRankSum=0.000;DP=45;ExcessHet=3.0103;FS=9.187;MLEAC=1;MLEAF=0.500;MQ=44.00;MQRankSum=0.000;QD=6.24;ReadPosRankSum=1.287;SOR=0.761	GT:AD:DP:GQ:PL	0/1:28,17:45:99:309,0,620
X	2343552	.	T	C	1182.77	.	AC=2;AF=1.00;AN=2;DP=45;ExcessHet=3.0103;FS=0.000;MLEAC=2;MLEAF=1.00;MQ=43.28;QD=26.28;SOR=0.929	GT:AD:DP:GQ:PL	1/1:0,45:45:99:1211,134,0
X	2343565	.	A	AAG	306.73	.	AC=1;AF=0.500;AN=2;BaseQRankSum=0.390;ClippingRankSum=0.000;DP=47;ExcessHet=3.0103;FS=1.309;MLEAC=1;MLEAF=0.500;MQ=42.09;MQRankSum=2.422;QD=7.67;ReadPosRankSum=1.118;SOR=1.148	GT:AD:DP:GQ:PL	0/1:25,15:40:99:344,0,1018
```
