## Supplementary material for "The *Tofu* mutation restores female fertility to *Drosophila* with a null *BEAF* mutation": VCF fild S1: fileS1_np63dm6.raw.snps.indels.vcf (part 124 of 147)

```
X	2343573	.	GAGAGAGAGAGAA	G	517.73	.	AC=1;AF=0.500;AN=2;BaseQRankSum=-0.589;ClippingRankSum=0.000;DP=49;ExcessHet=3.0103;FS=0.000;MLEAC=1;MLEAF=0.500;MQ=42.17;MQRankSum=-3.069;QD=12.33;ReadPosRankSum=-0.793;SOR=0.530	GT:AD:DP:GQ:PL	0/1:21,21:42:99:555,0,779
X	2343759	.	GAAACT	G	2470.73	.	AC=2;AF=1.00;AN=2;DP=63;ExcessHet=3.0103;FS=0.000;MLEAC=2;MLEAF=1.00;MQ=42.57;QD=31.48;SOR=1.412	GT:AD:DP:GQ:PL	1/1:0,56:56:99:2508,169,0
X	2343855	.	A	G	1785.77	.	AC=2;AF=1.00;AN=2;DP=65;ExcessHet=3.0103;FS=0.000;MLEAC=2;MLEAF=1.00;MQ=42.34;QD=27.47;SOR=0.787	GT:AD:DP:GQ:PL	1/1:0,65:65:99:1814,194,0
X	2343897	.	G	C	1754.77	.	AC=2;AF=1.00;AN=2;DP=68;ExcessHet=3.0103;FS=0.000;MLEAC=2;MLEAF=1.00;MQ=42.47;QD=25.81;SOR=1.098	GT:AD:DP:GQ:PL	1/1:0,68:68:99:1783,202,0
X	2343926	.	C	G	1795.77	.	AC=2;AF=1.00;AN=2;DP=65;ExcessHet=3.0103;FS=0.000;MLEAC=2;MLEAF=1.00;MQ=43.47;QD=27.63;SOR=1.341	GT:AD:DP:GQ:PL	1/1:0,65:65:99:1824,194,0
X	2344040	.	C	T	1181.77	.	AC=2;AF=1.00;AN=2;DP=43;ExcessHet=3.0103;FS=0.000;MLEAC=2;MLEAF=1.00;MQ=43.60;QD=27.48;SOR=1.312	GT:AD:DP:GQ:PL	1/1:0,43:43:99:1210,129,0
X	2344218	.	C	G	480.77	.	AC=1;AF=0.500;AN=2;BaseQRankSum=-0.036;ClippingRankSum=0.000;DP=36;ExcessHet=3.0103;FS=13.858;MLEAC=1;MLEAF=0.500;MQ=43.95;MQRankSum=-0.694;QD=13.35;ReadPosRankSum=-0.693;SOR=0.868	GT:AD:DP:GQ:PL	0/1:13,23:36:99:509,0,267
X	2344275	.	T	C	442.77	.	AC=1;AF=0.500;AN=2;BaseQRankSum=-0.177;ClippingRankSum=0.000;DP=43;ExcessHet=3.0103;FS=9.830;MLEAC=1;MLEAF=0.500;MQ=43.95;MQRankSum=-0.930;QD=10.30;ReadPosRankSum=2.395;SOR=0.102	GT:AD:DP:GQ:PL	0/1:21,22:43:99:471,0,474
X	2344356	.	C	T	1518.77	.	AC=2;AF=1.00;AN=2;DP=45;ExcessHet=3.0103;FS=0.000;MLEAC=2;MLEAF=1.00;MQ=44.00;QD=33.75;SOR=2.059	GT:AD:DP:GQ:PL	1/1:0,45:45:99:1547,134,0
X	2344362	.	G	T	722.77	.	AC=1;AF=0.500;AN=2;BaseQRankSum=2.300;ClippingRankSum=0.000;DP=44;ExcessHet=3.0103;FS=4.825;MLEAC=1;MLEAF=0.500;MQ=44.00;MQRankSum=0.000;QD=16.43;ReadPosRankSum=0.369;SOR=0.243	GT:AD:DP:GQ:PL	0/1:24,20:44:99:751,0,891
X	2344371	.	T	C	748.77	.	AC=1;AF=0.500;AN=2;BaseQRankSum=-0.339;ClippingRankSum=0.000;DP=44;ExcessHet=3.0103;FS=2.824;MLEAC=1;MLEAF=0.500;MQ=44.00;MQRankSum=0.000;QD=17.02;ReadPosRankSum=0.185;SOR=0.348	GT:AD:DP:GQ:PL	0/1:24,20:44:99:777,0,889
X	2344478	.	G	A	594.77	.	AC=1;AF=0.500;AN=2;BaseQRankSum=0.112;ClippingRankSum=0.000;DP=48;ExcessHet=3.0103;FS=1.134;MLEAC=1;MLEAF=0.500;MQ=44.00;MQRankSum=0.000;QD=12.65;ReadPosRankSum=1.490;SOR=0.757	GT:AD:DP:GQ:PL	0/1:19,28:47:99:623,0,378
X	2344498	.	G	A	619.77	.	AC=1;AF=0.500;AN=2;BaseQRankSum=-0.393;ClippingRankSum=0.000;DP=59;ExcessHet=3.0103;FS=11.963;MLEAC=1;MLEAF=0.500;MQ=44.00;MQRankSum=0.000;QD=10.87;ReadPosRankSum=1.764;SOR=0.773	GT:AD:DP:GQ:PL	0/1:28,29:57:99:648,0,584
X	2344586	.	A	T	531.77	.	AC=1;AF=0.500;AN=2;BaseQRankSum=3.433;ClippingRankSum=0.000;DP=51;ExcessHet=3.0103;FS=7.920;MLEAC=1;MLEAF=0.500;MQ=44.00;MQRankSum=0.000;QD=10.43;ReadPosRankSum=-1.377;SOR=0.184	GT:AD:DP:GQ:PL	0/1:27,24:51:99:560,0,604
X	2344674	.	A	T	503.77	.	AC=1;AF=0.500;AN=2;BaseQRankSum=3.166;ClippingRankSum=0.000;DP=46;ExcessHet=3.0103;FS=0.000;MLEAC=1;MLEAF=0.500;MQ=44.00;MQRankSum=0.000;QD=10.95;ReadPosRankSum=0.330;SOR=0.859	GT:AD:DP:GQ:PL	0/1:22,24:46:99:532,0,452
X	2344713	.	A	T	480.77	.	AC=1;AF=0.500;AN=2;BaseQRankSum=-2.254;ClippingRankSum=0.000;DP=44;ExcessHet=3.0103;FS=1.184;MLEAC=1;MLEAF=0.500;MQ=44.00;MQRankSum=0.000;QD=10.93;ReadPosRankSum=-0.240;SOR=1.061	GT:AD:DP:GQ:PL	0/1:21,23:44:99:509,0,453
X	2344816	.	G	A	683.77	.	AC=1;AF=0.500;AN=2;BaseQRankSum=-1.011;ClippingRankSum=0.000;DP=49;ExcessHet=3.0103;FS=0.000;MLEAC=1;MLEAF=0.500;MQ=44.00;MQRankSum=0.000;QD=13.95;ReadPosRankSum=-0.736;SOR=0.675	GT:AD:DP:GQ:PL	0/1:18,31:49:99:712,0,346
X	2344935	.	C	A	1594.77	.	AC=2;AF=1.00;AN=2;DP=59;ExcessHet=3.0103;FS=0.000;MLEAC=2;MLEAF=1.00;MQ=43.97;QD=27.50;SOR=0.762	GT:AD:DP:GQ:PL	1/1:0,58:58:99:1623,173,0
X	2345351	.	TG	T	682.73	.	AC=1;AF=0.500;AN=2;BaseQRankSum=-0.362;ClippingRankSum=0.000;DP=24;ExcessHet=3.0103;FS=0.000;MLEAC=1;MLEAF=0.500;MQ=43.84;MQRankSum=0.000;QD=32.51;ReadPosRankSum=1.072;SOR=0.368	GT:AD:DP:GQ:PL	0/1:3,18:21:57:720,0,57
X	2345358	.	G	A	716.77	.	AC=1;AF=0.500;AN=2;BaseQRankSum=-0.858;ClippingRankSum=0.000;DP=23;ExcessHet=3.0103;FS=0.000;MLEAC=1;MLEAF=0.500;MQ=43.91;MQRankSum=0.000;QD=32.58;ReadPosRankSum=0.779;SOR=0.503	GT:AD:DP:GQ:PL	0/1:3,19:22:54:745,0,54
X	2345782	.	A	T	1681.77	.	AC=2;AF=1.00;AN=2;DP=38;ExcessHet=3.0103;FS=0.000;MLEAC=2;MLEAF=1.00;MQ=43.64;QD=32.14;SOR=1.329	GT:AD:DP:GQ:PL	1/1:0,38:38:99:1710,114,0
X	2345783	.	G	C	1681.77	.	AC=2;AF=1.00;AN=2;DP=38;ExcessHet=3.0103;FS=0.000;MLEAC=2;MLEAF=1.00;MQ=43.64;QD=33.70;SOR=1.329	GT:AD:DP:GQ:PL	1/1:0,38:38:99:1710,114,0
X	2345790	.	A	T	1861.77	.	AC=2;AF=1.00;AN=2;DP=40;ExcessHet=3.0103;FS=0.000;MLEAC=2;MLEAF=1.00;MQ=43.73;QD=28.83;SOR=1.445	GT:AD:DP:GQ:PL	1/1:0,40:40:99:1890,126,0
X	2345800	.	G	T	535.77	.	AC=1;AF=0.500;AN=2;BaseQRankSum=0.598;ClippingRankSum=0.000;DP=36;ExcessHet=3.0103;FS=0.000;MLEAC=1;MLEAF=0.500;MQ=43.89;MQRankSum=-1.037;QD=14.88;ReadPosRankSum=1.803;SOR=0.756	GT:AD:DP:GQ:PL	0/1:13,23:36:99:564,0,253
X	2346175	.	C	A	373.77	.	AC=1;AF=0.500;AN=2;BaseQRankSum=0.341;ClippingRankSum=0.000;DP=38;ExcessHet=3.0103;FS=4.536;MLEAC=1;MLEAF=0.500;MQ=44.00;MQRankSum=0.000;QD=9.84;ReadPosRankSum=1.566;SOR=1.080	GT:AD:DP:GQ:PL	0/1:20,18:38:99:402,0,461
X	2346176	.	C	A	1410.77	.	AC=2;AF=1.00;AN=2;DP=39;ExcessHet=3.0103;FS=0.000;MLEAC=2;MLEAF=1.00;MQ=44.00;QD=29.71;SOR=0.743	GT:AD:DP:GQ:PL	1/1:0,39:39:99:1439,117,0
X	2346257	.	C	A	701.77	.	AC=1;AF=0.500;AN=2;BaseQRankSum=-0.052;ClippingRankSum=0.000;DP=52;ExcessHet=3.0103;FS=2.477;MLEAC=1;MLEAF=0.500;MQ=44.00;MQRankSum=0.000;QD=13.76;ReadPosRankSum=0.916;SOR=0.603	GT:AD:DP:GQ:PL	0/1:19,32:51:99:730,0,383
X	2346332	.	A	G	643.77	.	AC=1;AF=0.500;AN=2;BaseQRankSum=-0.458;ClippingRankSum=0.000;DP=45;ExcessHet=3.0103;FS=1.207;MLEAC=1;MLEAF=0.500;MQ=43.96;MQRankSum=-1.238;QD=14.31;ReadPosRankSum=-0.247;SOR=0.437	GT:AD:DP:GQ:PL	0/1:28,17:45:99:672,0,1113
X	2346335	.	C	T	643.77	.	AC=1;AF=0.500;AN=2;BaseQRankSum=2.586;ClippingRankSum=0.000;DP=45;ExcessHet=3.0103;FS=1.202;MLEAC=1;MLEAF=0.500;MQ=43.89;MQRankSum=-1.719;QD=14.31;ReadPosRankSum=-0.620;SOR=0.443	GT:AD:DP:GQ:PL	0/1:27,18:45:99:672,0,1113
X	2346343	.	C	T	714.77	.	AC=1;AF=0.500;AN=2;BaseQRankSum=1.273;ClippingRankSum=0.000;DP=45;ExcessHet=3.0103;FS=0.000;MLEAC=1;MLEAF=0.500;MQ=43.89;MQRankSum=-1.641;QD=15.88;ReadPosRankSum=-1.342;SOR=0.556	GT:AD:DP:GQ:PL	0/1:26,19:45:99:743,0,1074
X	2346353	.	A	G	630.77	.	AC=1;AF=0.500;AN=2;BaseQRankSum=3.006;ClippingRankSum=0.000;DP=46;ExcessHet=3.0103;FS=0.000;MLEAC=1;MLEAF=0.500;MQ=43.89;MQRankSum=-1.719;QD=14.02;ReadPosRankSum=-0.831;SOR=0.610	GT:AD:DP:GQ:PL	0/1:27,18:45:99:659,0,1070
X	2346443	.	A	G	399.77	.	AC=1;AF=0.500;AN=2;BaseQRankSum=0.422;ClippingRankSum=0.000;DP=47;ExcessHet=3.0103;FS=1.150;MLEAC=1;MLEAF=0.500;MQ=43.81;MQRankSum=-2.379;QD=8.51;ReadPosRankSum=2.115;SOR=1.036	GT:AD:DP:GQ:PL	0/1:27,20:47:99:428,0,618
X	2346571	.	C	T	487.77	.	AC=1;AF=0.500;AN=2;BaseQRankSum=-0.476;ClippingRankSum=0.000;DP=38;ExcessHet=3.0103;FS=13.294;MLEAC=1;MLEAF=0.500;MQ=44.00;MQRankSum=0.000;QD=12.84;ReadPosRankSum=1.619;SOR=1.090	GT:AD:DP:GQ:PL	0/1:24,14:38:99:516,0,1205
X	2346572	.	C	A	487.77	.	AC=1;AF=0.500;AN=2;BaseQRankSum=-1.796;ClippingRankSum=0.000;DP=38;ExcessHet=3.0103;FS=13.294;MLEAC=1;MLEAF=0.500;MQ=44.00;MQRankSum=0.000;QD=12.84;ReadPosRankSum=2.026;SOR=1.090	GT:AD:DP:GQ:PL	0/1:24,14:38:99:516,0,1205
X	2346836	.	ATGCAAC	A	541.73	.	AC=1;AF=0.500;AN=2;BaseQRankSum=0.123;ClippingRankSum=0.000;DP=59;ExcessHet=3.0103;FS=13.277;MLEAC=1;MLEAF=0.500;MQ=43.95;MQRankSum=-1.534;QD=9.18;ReadPosRankSum=-1.476;SOR=1.644	GT:AD:DP:GQ:PL	0/1:42,17:59:99:579,0,1687
X	2346845	.	A	T	556.77	.	AC=1;AF=0.500;AN=2;BaseQRankSum=-0.398;ClippingRankSum=0.000;DP=56;ExcessHet=3.0103;FS=14.367;MLEAC=1;MLEAF=0.500;MQ=43.95;MQRankSum=-1.542;QD=9.94;SOR=1.977	GT:AD:DP:GQ:PL	0/1:40,16:56:99:585,0,1628
X	2346874	.	C	T	226.77	.	AC=1;AF=0.500;AN=2;BaseQRankSum=-0.752;ClippingRankSum=0.000;DP=55;ExcessHet=3.0103;FS=14.367;MLEAC=1;MLEAF=0.500;MQ=43.89;MQRankSum=-2.302;QD=4.12;ReadPosRankSum=-0.510;SOR=1.828	GT:AD:DP:GQ:PL	0/1:40,15:55:99:255,0,971
X	2346922	.	C	G	292.77	.	AC=1;AF=0.500;AN=2;BaseQRankSum=-0.857;ClippingRankSum=0.000;DP=49;ExcessHet=3.0103;FS=0.000;MLEAC=1;MLEAF=0.500;MQ=44.00;MQRankSum=0.000;QD=5.97;ReadPosRankSum=-0.799;SOR=0.571	GT:AD:DP:GQ:PL	0/1:32,17:49:99:321,0,757
X	2346995	.	A	G	684.77	.	AC=1;AF=0.500;AN=2;BaseQRankSum=-0.990;ClippingRankSum=0.000;DP=52;ExcessHet=3.0103;FS=1.073;MLEAC=1;MLEAF=0.500;MQ=44.00;MQRankSum=0.000;QD=13.17;ReadPosRankSum=-0.480;SOR=0.892	GT:AD:DP:GQ:PL	0/1:32,20:52:99:713,0,1275
X	2346998	.	T	C	684.77	.	AC=1;AF=0.500;AN=2;BaseQRankSum=-1.137;ClippingRankSum=0.000;DP=52;ExcessHet=3.0103;FS=1.073;MLEAC=1;MLEAF=0.500;MQ=44.00;MQRankSum=0.000;QD=13.17;ReadPosRankSum=-0.471;SOR=0.892	GT:AD:DP:GQ:PL	0/1:32,20:52:99:713,0,1275
X	2347186	.	G	A	355.77	.	AC=1;AF=0.500;AN=2;BaseQRankSum=0.538;ClippingRankSum=0.000;DP=44;ExcessHet=3.0103;FS=1.194;MLEAC=1;MLEAF=0.500;MQ=43.87;MQRankSum=1.248;QD=8.27;ReadPosRankSum=0.895;SOR=0.857	GT:AD:DP:GQ:PL	0/1:25,18:43:99:384,0,568
X	2347220	.	A	G	328.77	.	AC=1;AF=0.500;AN=2;BaseQRankSum=2.800;ClippingRankSum=0.000;DP=38;ExcessHet=3.0103;FS=4.887;MLEAC=1;MLEAF=0.500;MQ=43.85;MQRankSum=1.261;QD=8.65;ReadPosRankSum=-1.127;SOR=1.092	GT:AD:DP:GQ:PL	0/1:22,16:38:99:357,0,467
X	2347365	.	GCT	G	659.73	.	AC=1;AF=0.500;AN=2;BaseQRankSum=0.000;ClippingRankSum=0.000;DP=44;ExcessHet=3.0103;FS=4.615;MLEAC=1;MLEAF=0.500;MQ=44.00;MQRankSum=0.000;QD=14.99;ReadPosRankSum=-0.301;SOR=1.627	GT:AD:DP:GQ:PL	0/1:27,17:44:99:697,0,2840
X	2347368	.	A	AAGAAG	659.73	.	AC=1;AF=0.500;AN=2;BaseQRankSum=2.524;ClippingRankSum=0.000;DP=43;ExcessHet=3.0103;FS=6.587;MLEAC=1;MLEAF=0.500;MQ=44.00;MQRankSum=0.000;QD=15.34;ReadPosRankSum=-0.423;SOR=1.739	GT:AD:DP:GQ:PL	0/1:26,17:43:99:697,0,2840
X	2348669	.	C	T	700.77	.	AC=1;AF=0.500;AN=2;BaseQRankSum=2.900;ClippingRankSum=0.000;DP=47;ExcessHet=3.0103;FS=8.694;MLEAC=1;MLEAF=0.500;MQ=44.00;MQRankSum=0.000;QD=14.91;ReadPosRankSum=0.085;SOR=0.907	GT:AD:DP:GQ:PL	0/1:17,30:47:99:729,0,335
X	2348684	.	G	A	300.77	.	AC=1;AF=0.500;AN=2;BaseQRankSum=-2.573;ClippingRankSum=0.000;DP=48;ExcessHet=3.0103;FS=8.694;MLEAC=1;MLEAF=0.500;MQ=44.00;MQRankSum=0.000;QD=6.27;ReadPosRankSum=0.897;SOR=1.365	GT:AD:DP:GQ:PL	0/1:30,18:48:99:329,0,686
X	2348899	.	A	G	529.77	.	AC=1;AF=0.500;AN=2;BaseQRankSum=-1.849;ClippingRankSum=0.000;DP=45;ExcessHet=3.0103;FS=8.484;MLEAC=1;MLEAF=0.500;MQ=44.00;MQRankSum=0.000;QD=11.77;ReadPosRankSum=-0.327;SOR=1.546	GT:AD:DP:GQ:PL	0/1:20,25:45:99:558,0,424
X	2348928	.	C	G	1051.77	.	AC=1;AF=0.500;AN=2;BaseQRankSum=0.921;ClippingRankSum=0.000;DP=48;ExcessHet=3.0103;FS=2.509;MLEAC=1;MLEAF=0.500;MQ=43.92;MQRankSum=-0.840;QD=21.91;ReadPosRankSum=0.341;SOR=0.745	GT:AD:DP:GQ:PL	0/1:21,27:48:99:1080,0,998
X	2348934	.	G	A	1005.77	.	AC=1;AF=0.500;AN=2;BaseQRankSum=0.282;ClippingRankSum=0.000;DP=55;ExcessHet=3.0103;FS=7.450;MLEAC=1;MLEAF=0.500;MQ=43.86;MQRankSum=0.000;QD=18.29;ReadPosRankSum=2.090;SOR=0.615	GT:AD:DP:GQ:PL	0/1:28,27:55:99:1034,0,1190
X	2349069	.	A	G	508.77	.	AC=1;AF=0.500;AN=2;BaseQRankSum=-2.209;ClippingRankSum=0.000;DP=50;ExcessHet=3.0103;FS=5.993;MLEAC=1;MLEAF=0.500;MQ=43.92;MQRankSum=1.040;QD=10.18;ReadPosRankSum=2.079;SOR=0.343	GT:AD:DP:GQ:PL	0/1:25,25:50:99:537,0,570
X	2349102	.	A	G	420.77	.	AC=1;AF=0.500;AN=2;BaseQRankSum=0.193;ClippingRankSum=0.000;DP=39;ExcessHet=3.0103;FS=0.000;MLEAC=1;MLEAF=0.500;MQ=44.00;MQRankSum=0.000;QD=10.79;ReadPosRankSum=0.335;SOR=0.784	GT:AD:DP:GQ:PL	0/1:19,20:39:99:449,0,379
X	2349235	.	G	C	1037.77	.	AC=1;AF=0.500;AN=2;BaseQRankSum=0.533;ClippingRankSum=0.000;DP=55;ExcessHet=3.0103;FS=12.140;MLEAC=1;MLEAF=0.500;MQ=43.96;MQRankSum=-0.891;QD=19.22;ReadPosRankSum=0.636;SOR=0.773	GT:AD:DP:GQ:PL	0/1:25,29:54:99:1066,0,1022
X	2349259	.	A	C	983.77	.	AC=1;AF=0.500;AN=2;BaseQRankSum=1.505;ClippingRankSum=0.000;DP=53;ExcessHet=3.0103;FS=3.925;MLEAC=1;MLEAF=0.500;MQ=43.96;MQRankSum=-0.924;QD=18.92;ReadPosRankSum=0.685;SOR=0.973	GT:AD:DP:GQ:PL	0/1:25,27:52:99:1012,0,996
X	2349305	.	T	G	794.77	.	AC=1;AF=0.500;AN=2;BaseQRankSum=-0.145;ClippingRankSum=0.000;DP=46;ExcessHet=3.0103;FS=0.000;MLEAC=1;MLEAF=0.500;MQ=43.96;MQRankSum=-0.978;QD=17.66;ReadPosRankSum=-1.379;SOR=0.622	GT:AD:DP:GQ:PL	0/1:23,22:45:99:823,0,975
X	2349322	.	C	A	908.77	.	AC=1;AF=0.500;AN=2;BaseQRankSum=0.408;ClippingRankSum=0.000;DP=46;ExcessHet=3.0103;FS=0.000;MLEAC=1;MLEAF=0.500;MQ=43.96;MQRankSum=-0.850;QD=20.19;ReadPosRankSum=-2.274;SOR=0.559	GT:AD:DP:GQ:PL	0/1:20,25:45:99:937,0,888
X	2349436	.	TCA	T	658.73	.	AC=1;AF=0.500;AN=2;BaseQRankSum=-1.066;ClippingRankSum=0.000;DP=47;ExcessHet=3.0103;FS=0.000;MLEAC=1;MLEAF=0.500;MQ=43.96;MQRankSum=-0.776;QD=15.68;ReadPosRankSum=1.590;SOR=0.602	GT:AD:DP:GQ:PL	0/1:17,25:42:99:696,0,542
X	2349574	.	T	TA	170.73	.	AC=1;AF=0.500;AN=2;BaseQRankSum=-0.060;ClippingRankSum=0.000;DP=30;ExcessHet=3.0103;FS=1.674;MLEAC=1;MLEAF=0.500;MQ=43.87;MQRankSum=-0.917;QD=6.83;ReadPosRankSum=-2.053;SOR=0.269	GT:AD:DP:GQ:PL	0/1:12,13:25:99:208,0,147
X	2350159	.	G	A	1063.77	.	AC=1;AF=0.500;AN=2;BaseQRankSum=4.198;ClippingRankSum=0.000;DP=71;ExcessHet=3.0103;FS=0.000;MLEAC=1;MLEAF=0.500;MQ=43.97;MQRankSum=-0.708;QD=14.98;ReadPosRankSum=-1.220;SOR=0.722	GT:AD:DP:GQ:PL	0/1:25,46:71:99:1092,0,462
X	2350284	.	C	T	1025.77	.	AC=1;AF=0.500;AN=2;BaseQRankSum=3.499;ClippingRankSum=0.000;DP=68;ExcessHet=3.0103;FS=3.635;MLEAC=1;MLEAF=0.500;MQ=43.94;MQRankSum=-1.030;QD=15.08;ReadPosRankSum=-1.533;SOR=0.336	GT:AD:DP:GQ:PL	0/1:24,44:68:99:1054,0,431
X	2350365	.	C	T	1731.77	.	AC=1;AF=0.500;AN=2;BaseQRankSum=1.944;ClippingRankSum=0.000;DP=66;ExcessHet=3.0103;FS=7.052;MLEAC=1;MLEAF=0.500;MQ=43.97;MQRankSum=-0.700;QD=26.24;ReadPosRankSum=-0.639;SOR=0.840	GT:AD:DP:GQ:PL	0/1:23,43:66:99:1760,0,754
X	2350366	.	T	C	1731.77	.	AC=1;AF=0.500;AN=2;BaseQRankSum=1.477;ClippingRankSum=0.000;DP=66;ExcessHet=3.0103;FS=7.057;MLEAC=1;MLEAF=0.500;MQ=43.97;MQRankSum=-0.675;QD=26.24;ReadPosRankSum=-1.048;SOR=0.928	GT:AD:DP:GQ:PL	0/1:22,44:66:99:1760,0,754
X	2350437	.	G	T	808.77	.	AC=1;AF=0.500;AN=2;BaseQRankSum=1.634;ClippingRankSum=0.000;DP=64;ExcessHet=3.0103;FS=0.000;MLEAC=1;MLEAF=0.500;MQ=43.91;MQRankSum=0.832;QD=12.64;ReadPosRankSum=-0.502;SOR=0.804	GT:AD:DP:GQ:PL	0/1:28,36:64:99:837,0,642
X	2350706	.	A	G	811.77	.	AC=1;AF=0.500;AN=2;BaseQRankSum=0.556;ClippingRankSum=0.000;DP=67;ExcessHet=3.0103;FS=0.000;MLEAC=1;MLEAF=0.500;MQ=43.45;MQRankSum=1.848;QD=12.89;ReadPosRankSum=-2.596;SOR=0.582	GT:AD:DP:GQ:PL	0/1:26,37:63:99:840,0,535
X	2350736	.	T	A	1452.77	.	AC=1;AF=0.500;AN=2;BaseQRankSum=-0.777;ClippingRankSum=0.000;DP=61;ExcessHet=3.0103;FS=7.265;MLEAC=1;MLEAF=0.500;MQ=43.33;MQRankSum=1.236;QD=25.05;ReadPosRankSum=-3.269;SOR=0.221	GT:AD:DP:GQ:PL	0/1:24,34:58:99:1481,0,936
X	2350737	.	T	A	1494.77	.	AC=1;AF=0.500;AN=2;BaseQRankSum=0.015;ClippingRankSum=0.000;DP=64;ExcessHet=3.0103;FS=7.350;MLEAC=1;MLEAF=0.500;MQ=43.37;MQRankSum=1.378;QD=24.50;ReadPosRankSum=-3.552;SOR=0.198	GT:AD:DP:GQ:PL	0/1:24,37:61:99:1523,0,933
X	2350759	.	T	G	1272.77	.	AC=1;AF=0.500;AN=2;BaseQRankSum=-2.502;ClippingRankSum=0.000;DP=62;ExcessHet=3.0103;FS=9.733;MLEAC=1;MLEAF=0.500;MQ=43.51;MQRankSum=0.149;QD=21.94;ReadPosRankSum=0.548;SOR=0.148	GT:AD:DP:GQ:PL	0/1:26,32:58:99:1301,0,1110
X	2350764	.	CT	C	1311.73	.	AC=1;AF=0.500;AN=2;BaseQRankSum=-1.116;ClippingRankSum=0.000;DP=61;ExcessHet=3.0103;FS=7.500;MLEAC=1;MLEAF=0.500;MQ=43.50;MQRankSum=0.101;QD=23.01;ReadPosRankSum=1.138;SOR=0.303	GT:AD:DP:GQ:PL	0/1:26,31:57:99:1349,0,1019
X	2350766	.	C	CAA	1227.73	.	AC=1;AF=0.500;AN=2;BaseQRankSum=0.672;ClippingRankSum=0.000;DP=61;ExcessHet=3.0103;FS=7.500;MLEAC=1;MLEAF=0.500;MQ=43.50;MQRankSum=0.101;QD=21.54;ReadPosRankSum=1.459;SOR=0.303	GT:AD:DP:GQ:PL	0/1:26,31:57:99:1265,0,1025
X	2350789	.	T	A	1242.77	.	AC=1;AF=0.500;AN=2;BaseQRankSum=-2.414;ClippingRankSum=0.000;DP=59;ExcessHet=3.0103;FS=7.892;MLEAC=1;MLEAF=0.500;MQ=43.71;MQRankSum=-0.033;QD=22.19;ReadPosRankSum=2.402;SOR=0.159	GT:AD:DP:GQ:PL	0/1:24,32:56:99:1271,0,935
X	2350811	.	C	A	1309.77	.	AC=1;AF=0.500;AN=2;BaseQRankSum=1.351;ClippingRankSum=0.000;DP=51;ExcessHet=3.0103;FS=2.719;MLEAC=1;MLEAF=0.500;MQ=43.67;MQRankSum=0.566;QD=27.29;ReadPosRankSum=0.189;SOR=0.350	GT:AD:DP:GQ:PL	0/1:15,33:48:99:1338,0,580
X	2350813	.	T	C	1312.77	.	AC=1;AF=0.500;AN=2;BaseQRankSum=-3.018;ClippingRankSum=0.000;DP=50;ExcessHet=3.0103;FS=1.260;MLEAC=1;MLEAF=0.500;MQ=43.66;MQRankSum=0.652;QD=27.93;ReadPosRankSum=-0.442;SOR=0.411	GT:AD:DP:GQ:PL	0/1:14,33:47:99:1341,0,536
X	2350902	.	C	CTACAGTATAATTCGCTTAGCTGCCTCGAGTACTTTGCACAATGCCTCGATGCAGGTAACTTAAAAATGCAGCTAACTTAATTTTTTTTTTTCTATTTTCTATTTTCTATTCACACAAAAAAATGGAAAAATAATGCAGATATCTTGCCGATGCAGCTAACTATCGATGCAGCTAAGCGAATTATACTG	1059.73	.	AC=1;AF=0.500;AN=2;BaseQRankSum=1.012;ClippingRankSum=0.000;DP=48;ExcessHet=3.0103;FS=10.280;MLEAC=1;MLEAF=0.500;MQ=43.23;MQRankSum=-4.917;QD=23.55;ReadPosRankSum=-5.080;SOR=2.415	GT:AD:DP:GQ:PL	0/1:31,14:45:99:1097,0,1205
X	2351150	.	C	A	454.77	.	AC=1;AF=0.500;AN=2;BaseQRankSum=0.338;ClippingRankSum=0.000;DP=67;ExcessHet=3.0103;FS=7.169;MLEAC=1;MLEAF=0.500;MQ=43.51;MQRankSum=-3.486;QD=7.33;ReadPosRankSum=-0.154;SOR=1.133	GT:AD:DP:GQ:PL	0/1:38,24:62:99:483,0,881
X	2351536	.	G	C	499.77	.	AC=1;AF=0.500;AN=2;BaseQRankSum=1.517;ClippingRankSum=0.000;DP=42;ExcessHet=3.0103;FS=0.000;MLEAC=1;MLEAF=0.500;MQ=44.00;MQRankSum=0.000;QD=11.90;ReadPosRankSum=0.000;SOR=0.678	GT:AD:DP:GQ:PL	0/1:19,23:42:99:528,0,387
X	2351669	.	T	A	1474.77	.	AC=2;AF=1.00;AN=2;DP=51;ExcessHet=3.0103;FS=0.000;MLEAC=2;MLEAF=1.00;MQ=44.00;QD=28.92;SOR=0.732	GT:AD:DP:GQ:PL	1/1:0,51:51:99:1503,153,0
X	2351817	.	C	CATTT	2179.73	.	AC=2;AF=1.00;AN=2;DP=50;ExcessHet=3.0103;FS=0.000;MLEAC=2;MLEAF=1.00;MQ=43.92;QD=28.19;SOR=1.132	GT:AD:DP:GQ:PL	1/1:0,47:47:99:2217,150,0
X	2351824	.	A	G	2214.77	.	AC=2;AF=1.00;AN=2;DP=51;ExcessHet=3.0103;FS=0.000;MLEAC=2;MLEAF=1.00;MQ=43.92;QD=34.70;SOR=1.201	GT:AD:DP:GQ:PL	1/1:0,51:51:99:2243,153,0
X	2351947	.	T	G	1079.77	.	AC=1;AF=0.500;AN=2;BaseQRankSum=-1.562;ClippingRankSum=0.000;DP=53;ExcessHet=3.0103;FS=2.316;MLEAC=1;MLEAF=0.500;MQ=44.00;MQRankSum=0.000;QD=20.37;ReadPosRankSum=-0.925;SOR=0.818	GT:AD:DP:GQ:PL	0/1:26,27:53:99:1108,0,1004
X	2351951	.	A	T	1040.77	.	AC=1;AF=0.500;AN=2;BaseQRankSum=-1.155;ClippingRankSum=0.000;DP=55;ExcessHet=3.0103;FS=3.736;MLEAC=1;MLEAF=0.500;MQ=44.00;MQRankSum=0.000;QD=18.92;ReadPosRankSum=-0.979;SOR=0.863	GT:AD:DP:GQ:PL	0/1:27,28:55:99:1069,0,1037
X	2351986	.	A	T	549.77	.	AC=1;AF=0.500;AN=2;BaseQRankSum=-0.955;ClippingRankSum=0.000;DP=48;ExcessHet=3.0103;FS=4.156;MLEAC=1;MLEAF=0.500;MQ=44.00;MQRankSum=0.000;QD=11.45;ReadPosRankSum=0.228;SOR=1.133	GT:AD:DP:GQ:PL	0/1:22,26:48:99:578,0,473
X	2352028	.	G	A	487.77	.	AC=1;AF=0.500;AN=2;BaseQRankSum=1.088;ClippingRankSum=0.000;DP=52;ExcessHet=3.0103;FS=0.000;MLEAC=1;MLEAF=0.500;MQ=44.00;MQRankSum=0.000;QD=9.38;ReadPosRankSum=-1.370;SOR=0.719	GT:AD:DP:GQ:PL	0/1:29,23:52:99:516,0,631
X	2352589	.	T	C	524.77	.	AC=1;AF=0.500;AN=2;BaseQRankSum=-0.240;ClippingRankSum=0.000;DP=46;ExcessHet=3.0103;FS=1.216;MLEAC=1;MLEAF=0.500;MQ=44.48;MQRankSum=1.286;QD=11.41;ReadPosRankSum=0.847;SOR=0.419	GT:AD:DP:GQ:PL	0/1:20,26:46:99:553,0,404
X	2352618	.	CGATG	C	958.73	.	AC=1;AF=0.500;AN=2;BaseQRankSum=1.898;ClippingRankSum=0.000;DP=44;ExcessHet=3.0103;FS=2.649;MLEAC=1;MLEAF=0.500;MQ=44.42;MQRankSum=2.028;QD=22.30;ReadPosRankSum=0.591;SOR=0.803	GT:AD:DP:GQ:PL	0/1:18,25:43:99:996,0,818
X	2352960	.	A	G	1337.77	.	AC=2;AF=1.00;AN=2;DP=49;ExcessHet=3.0103;FS=0.000;MLEAC=2;MLEAF=1.00;MQ=43.96;QD=27.30;SOR=0.818	GT:AD:DP:GQ:PL	1/1:0,49:49:99:1366,146,0
X	2353245	.	C	T	901.77	.	AC=1;AF=0.500;AN=2;BaseQRankSum=-1.161;ClippingRankSum=0.000;DP=59;ExcessHet=3.0103;FS=0.000;MLEAC=1;MLEAF=0.500;MQ=43.95;MQRankSum=-0.653;QD=15.28;ReadPosRankSum=-0.594;SOR=0.693	GT:AD:DP:GQ:PL	0/1:19,40:59:99:930,0,352
X	2353317	.	T	TA	1853.73	.	AC=1;AF=0.500;AN=2;BaseQRankSum=0.776;ClippingRankSum=0.000;DP=70;ExcessHet=3.0103;FS=6.669;MLEAC=1;MLEAF=0.500;MQ=44.00;MQRankSum=0.000;QD=26.48;ReadPosRankSum=0.407;SOR=0.338	GT:AD:DP:GQ:PL	0/1:23,47:70:99:1891,0,827
X	2353320	.	T	C	1862.77	.	AC=1;AF=0.500;AN=2;BaseQRankSum=0.171;ClippingRankSum=0.000;DP=68;ExcessHet=3.0103;FS=5.047;MLEAC=1;MLEAF=0.500;MQ=44.00;MQRankSum=0.000;QD=27.39;ReadPosRankSum=0.170;SOR=0.307	GT:AD:DP:GQ:PL	0/1:22,46:68:99:1891,0,827
X	2353333	.	A	G	1719.77	.	AC=1;AF=0.500;AN=2;BaseQRankSum=-3.402;ClippingRankSum=0.000;DP=65;ExcessHet=3.0103;FS=3.647;MLEAC=1;MLEAF=0.500;MQ=44.00;MQRankSum=0.000;QD=26.46;ReadPosRankSum=-0.512;SOR=0.346	GT:AD:DP:GQ:PL	0/1:21,44:65:99:1748,0,774
X	2353367	.	G	GAA	1144.73	.	AC=1;AF=0.500;AN=2;BaseQRankSum=-0.758;ClippingRankSum=0.000;DP=67;ExcessHet=3.0103;FS=1.006;MLEAC=1;MLEAF=0.500;MQ=44.00;MQRankSum=0.000;QD=17.89;ReadPosRankSum=-0.799;SOR=0.972	GT:AD:DP:GQ:PL	0/1:23,41:64:99:1182,0,549
X	2353648	.	ACAGAAC	A	1038.73	.	AC=1;AF=0.500;AN=2;BaseQRankSum=-1.525;ClippingRankSum=0.000;DP=51;ExcessHet=3.0103;FS=1.064;MLEAC=1;MLEAF=0.500;MQ=43.90;MQRankSum=-1.266;QD=20.37;ReadPosRankSum=1.282;SOR=0.871	GT:AD:DP:GQ:PL	0/1:23,28:51:99:1076,0,1221
X	2353698	.	A	G	752.77	.	AC=1;AF=0.500;AN=2;BaseQRankSum=0.951;ClippingRankSum=0.000;DP=64;ExcessHet=3.0103;FS=0.000;MLEAC=1;MLEAF=0.500;MQ=43.86;MQRankSum=-1.791;QD=11.76;ReadPosRankSum=-0.562;SOR=0.693	GT:AD:DP:GQ:PL	0/1:28,36:64:99:781,0,586
X	2354038	.	A	ACTAACCGCACATGTGTACATATATT	1436.73	.	AC=1;AF=0.500;AN=2;BaseQRankSum=-0.371;ClippingRankSum=0.000;DP=60;ExcessHet=3.0103;FS=0.998;MLEAC=1;MLEAF=0.500;MQ=43.45;MQRankSum=-3.751;QD=24.35;ReadPosRankSum=-2.423;SOR=0.627	GT:AD:DP:GQ:PL	0/1:26,33:59:99:1474,0,1203
X	2354083	.	C	G	504.77	.	AC=1;AF=0.500;AN=2;BaseQRankSum=-2.354;ClippingRankSum=0.000;DP=51;ExcessHet=3.0103;FS=3.933;MLEAC=1;MLEAF=0.500;MQ=43.51;MQRankSum=-3.540;QD=9.90;ReadPosRankSum=-1.311;SOR=0.456	GT:AD:DP:GQ:PL	0/1:26,25:51:99:533,0,591
X	2354135	.	A	T	655.77	.	AC=1;AF=0.500;AN=2;BaseQRankSum=3.207;ClippingRankSum=0.000;DP=51;ExcessHet=3.0103;FS=5.768;MLEAC=1;MLEAF=0.500;MQ=43.85;MQRankSum=-1.736;QD=13.12;ReadPosRankSum=0.335;SOR=0.635	GT:AD:DP:GQ:PL	0/1:21,29:50:99:684,0,430
X	2354375	.	C	T	542.77	.	AC=1;AF=0.500;AN=2;BaseQRankSum=-3.237;ClippingRankSum=0.000;DP=63;ExcessHet=3.0103;FS=0.985;MLEAC=1;MLEAF=0.500;MQ=43.97;MQRankSum=0.985;QD=8.62;ReadPosRankSum=-0.117;SOR=0.941	GT:AD:DP:GQ:PL	0/1:33,30:63:99:571,0,717
X	2354522	.	CT	C	251.73	.	AC=1;AF=0.500;AN=2;BaseQRankSum=-0.329;ClippingRankSum=0.000;DP=61;ExcessHet=3.0103;FS=1.059;MLEAC=1;MLEAF=0.500;MQ=44.00;MQRankSum=0.000;QD=4.20;ReadPosRankSum=0.212;SOR=1.002	GT:AD:DP:GQ:PL	0/1:40,20:60:99:289,0,824
X	2354571	.	T	C	611.77	.	AC=1;AF=0.500;AN=2;BaseQRankSum=-2.359;ClippingRankSum=0.000;DP=72;ExcessHet=3.0103;FS=0.000;MLEAC=1;MLEAF=0.500;MQ=44.00;MQRankSum=0.000;QD=8.50;ReadPosRankSum=0.610;SOR=0.584	GT:AD:DP:GQ:PL	0/1:52,20:72:99:640,0,2171
X	2354596	.	A	G	637.77	.	AC=1;AF=0.500;AN=2;BaseQRankSum=-0.897;ClippingRankSum=0.000;DP=67;ExcessHet=3.0103;FS=0.993;MLEAC=1;MLEAF=0.500;MQ=44.00;MQRankSum=0.000;QD=9.52;ReadPosRankSum=-2.554;SOR=0.542	GT:AD:DP:GQ:PL	0/1:46,21:67:99:666,0,2063
X	2355067	.	C	T	295.77	.	AC=1;AF=0.500;AN=2;BaseQRankSum=-0.319;ClippingRankSum=0.000;DP=54;ExcessHet=3.0103;FS=2.520;MLEAC=1;MLEAF=0.500;MQ=44.00;MQRankSum=0.000;QD=5.48;ReadPosRankSum=-0.141;SOR=1.150	GT:AD:DP:GQ:PL	0/1:37,17:54:99:324,0,800
X	2356074	.	TTCTCTC	T	927.73	.	AC=2;AF=1.00;AN=2;DP=29;ExcessHet=3.0103;FS=0.000;MLEAC=2;MLEAF=1.00;MQ=43.25;QD=32.92;SOR=1.931	GT:AD:DP:GQ:PL	1/1:0,22:22:67:965,67,0
X	2356440	.	T	G	1394.77	.	AC=2;AF=1.00;AN=2;DP=51;ExcessHet=3.0103;FS=0.000;MLEAC=2;MLEAF=1.00;MQ=43.67;QD=27.35;SOR=1.201	GT:AD:DP:GQ:PL	1/1:0,51:51:99:1423,153,0
X	2356616	.	T	G	1766.77	.	AC=2;AF=1.00;AN=2;DP=64;ExcessHet=3.0103;FS=0.000;MLEAC=2;MLEAF=1.00;MQ=43.94;QD=28.04;SOR=0.859	GT:AD:DP:GQ:PL	1/1:0,63:63:99:1795,188,0
X	2356634	.	ACT	A	2115.73	.	AC=2;AF=1.00;AN=2;DP=57;ExcessHet=3.0103;FS=0.000;MLEAC=2;MLEAF=1.00;MQ=43.93;QD=29.52;SOR=0.767	GT:AD:DP:GQ:PL	1/1:0,54:54:99:2153,163,0
X	2356665	.	G	C	1473.77	.	AC=2;AF=1.00;AN=2;DP=55;ExcessHet=3.0103;FS=0.000;MLEAC=2;MLEAF=1.00;MQ=43.96;QD=26.80;SOR=0.729	GT:AD:DP:GQ:PL	1/1:0,55:55:99:1502,164,0
X	2356684	.	T	C	1504.77	.	AC=2;AF=1.00;AN=2;DP=54;ExcessHet=3.0103;FS=0.000;MLEAC=2;MLEAF=1.00;MQ=43.96;QD=27.87;SOR=0.767	GT:AD:DP:GQ:PL	1/1:0,54:54:99:1533,162,0
X	2356936	.	G	A	270.77	.	AC=1;AF=0.500;AN=2;BaseQRankSum=1.453;ClippingRankSum=0.000;DP=53;ExcessHet=3.0103;FS=1.174;MLEAC=1;MLEAF=0.500;MQ=44.00;MQRankSum=0.000;QD=5.21;ReadPosRankSum=0.645;SOR=0.425	GT:AD:DP:GQ:PL	0/1:36,16:52:99:299,0,837
X	2357115	.	T	C	1246.77	.	AC=2;AF=1.00;AN=2;DP=46;ExcessHet=3.0103;FS=0.000;MLEAC=2;MLEAF=1.00;MQ=44.00;QD=27.10;SOR=0.780	GT:AD:DP:GQ:PL	1/1:0,46:46:99:1275,137,0
X	2357180	.	C	T	1366.77	.	AC=2;AF=1.00;AN=2;DP=50;ExcessHet=3.0103;FS=0.000;MLEAC=2;MLEAF=1.00;MQ=44.00;QD=27.34;SOR=1.051	GT:AD:DP:GQ:PL	1/1:0,50:50:99:1395,149,0
X	2357907	.	CTT	C	1892.73	.	AC=2;AF=1.00;AN=2;DP=48;ExcessHet=3.0103;FS=0.000;MLEAC=2;MLEAF=1.00;MQ=43.76;QD=29.77;SOR=1.067	GT:AD:DP:GQ:PL	1/1:0,48:48:99:1930,144,0
X	2358095	.	T	TTGCTGC	2557.73	.	AC=2;AF=1.00;AN=2;DP=56;ExcessHet=3.0103;FS=0.000;MLEAC=2;MLEAF=1.00;MQ=43.97;QD=29.75;SOR=0.765	GT:AD:DP:GQ:PL	1/1:0,56:56:99:2595,174,0
X	2358235	.	GA	G	1303.73	.	AC=2;AF=1.00;AN=2;DP=45;ExcessHet=3.0103;FS=0.000;MLEAC=2;MLEAF=1.00;MQ=44.00;QD=29.63;SOR=0.784	GT:AD:DP:GQ:PL	1/1:0,44:44:99:1341,132,0
X	2358299	.	G	C	1345.77	.	AC=2;AF=1.00;AN=2;DP=50;ExcessHet=3.0103;FS=0.000;MLEAC=2;MLEAF=1.00;MQ=43.96;QD=27.46;SOR=0.909	GT:AD:DP:GQ:PL	1/1:0,49:49:99:1374,147,0
X	2358387	.	A	G	1559.77	.	AC=2;AF=1.00;AN=2;DP=57;ExcessHet=3.0103;FS=0.000;MLEAC=2;MLEAF=1.00;MQ=43.97;QD=27.36;SOR=0.800	GT:AD:DP:GQ:PL	1/1:0,57:57:99:1588,171,0
X	2358406	.	C	T	1514.77	.	AC=2;AF=1.00;AN=2;DP=56;ExcessHet=3.0103;FS=0.000;MLEAC=2;MLEAF=1.00;MQ=43.97;QD=27.05;SOR=0.765	GT:AD:DP:GQ:PL	1/1:0,56:56:99:1543,168,0
X	2358429	.	A	AT	1744.73	.	AC=2;AF=1.00;AN=2;DP=52;ExcessHet=3.0103;FS=0.000;MLEAC=2;MLEAF=1.00;MQ=44.00;QD=34.21;SOR=0.813	GT:AD:DP:GQ:PL	1/1:0,51:51:99:1782,156,0
X	2358468	.	G	A	1425.77	.	AC=2;AF=1.00;AN=2;DP=52;ExcessHet=3.0103;FS=0.000;MLEAC=2;MLEAF=1.00;MQ=44.00;QD=27.42;SOR=1.136	GT:AD:DP:GQ:PL	1/1:0,52:52:99:1454,156,0
X	2358653	.	A	T	1622.77	.	AC=2;AF=1.00;AN=2;DP=57;ExcessHet=3.0103;FS=0.000;MLEAC=2;MLEAF=1.00;MQ=43.62;QD=28.47;SOR=1.047	GT:AD:DP:GQ:PL	1/1:0,57:57:99:1651,171,0
X	2358699	.	C	T	1399.77	.	AC=2;AF=1.00;AN=2;DP=50;ExcessHet=3.0103;FS=0.000;MLEAC=2;MLEAF=1.00;MQ=43.56;QD=28.00;SOR=0.859	GT:AD:DP:GQ:PL	1/1:0,50:50:99:1428,150,0
X	2358884	.	ATGTGTGTGTG	A	1931.73	.	AC=2;AF=1.00;AN=2;DP=51;ExcessHet=3.0103;FS=0.000;MLEAC=2;MLEAF=1.00;MQ=43.67;QD=25.37;SOR=0.990	GT:AD:DP:GQ:PL	1/1:0,44:44:99:1969,133,0
X	2359068	.	C	A	1323.77	.	AC=2;AF=1.00;AN=2;DP=48;ExcessHet=3.0103;FS=0.000;MLEAC=2;MLEAF=1.00;MQ=44.18;QD=27.58;SOR=1.067	GT:AD:DP:GQ:PL	1/1:0,48:48:99:1352,144,0
X	2359114	.	TC	T	1832.73	.	AC=2;AF=1.00;AN=2;DP=43;ExcessHet=3.0103;FS=0.000;MLEAC=2;MLEAF=1.00;MQ=44.20;QD=33.14;SOR=0.788	GT:AD:DP:GQ:PL	1/1:0,42:42:99:1870,126,0
X	2359117	.	A	G	1841.77	.	AC=2;AF=1.00;AN=2;DP=42;ExcessHet=3.0103;FS=0.000;MLEAC=2;MLEAF=1.00;MQ=44.21;QD=27.14;SOR=0.788	GT:AD:DP:GQ:PL	1/1:0,42:42:99:1870,126,0
X	2359158	.	C	G	2367.77	.	AC=2;AF=1.00;AN=2;DP=53;ExcessHet=3.0103;FS=0.000;MLEAC=2;MLEAF=1.00;MQ=44.13;QD=28.73;SOR=0.981	GT:AD:DP:GQ:PL	1/1:0,53:53:99:2396,166,0
X	2359161	.	A	T	2403.77	.	AC=2;AF=1.00;AN=2;DP=56;ExcessHet=3.0103;FS=0.000;MLEAC=2;MLEAF=1.00;MQ=43.82;QD=29.13;SOR=1.101	GT:AD:DP:GQ:PL	1/1:0,56:56:99:2432,169,0
X	2359877	.	G	A	527.77	.	AC=1;AF=0.500;AN=2;BaseQRankSum=-0.056;ClippingRankSum=0.000;DP=41;ExcessHet=3.0103;FS=0.000;MLEAC=1;MLEAF=0.500;MQ=44.16;MQRankSum=0.035;QD=12.87;ReadPosRankSum=-2.577;SOR=0.580	GT:AD:DP:GQ:PL	0/1:18,23:41:99:556,0,393
X	2359937	.	G	GC	782.73	.	AC=2;AF=1.00;AN=2;BaseQRankSum=-0.489;ClippingRankSum=0.000;DP=40;ExcessHet=3.0103;FS=3.802;MLEAC=2;MLEAF=1.00;MQ=43.88;MQRankSum=-0.121;QD=21.74;ReadPosRankSum=0.338;SOR=0.876	GT:AD:DP:GQ:PL	1/1:1,35:36:83:820,83,0
X	2360007	.	G	A	1941.77	.	AC=2;AF=1.00;AN=2;DP=44;ExcessHet=3.0103;FS=0.000;MLEAC=2;MLEAF=1.00;MQ=43.58;QD=29.67;SOR=1.105	GT:AD:DP:GQ:PL	1/1:0,44:44:99:1970,132,0
X	2360008	.	T	G	1941.77	.	AC=2;AF=1.00;AN=2;DP=44;ExcessHet=3.0103;FS=0.000;MLEAC=2;MLEAF=1.00;MQ=43.58;QD=23.81;SOR=1.105	GT:AD:DP:GQ:PL	1/1:0,44:44:99:1970,132,0
X	2360434	.	T	A	718.77	.	AC=1;AF=0.500;AN=2;BaseQRankSum=-0.441;ClippingRankSum=0.000;DP=58;ExcessHet=3.0103;FS=1.017;MLEAC=1;MLEAF=0.500;MQ=43.38;MQRankSum=1.218;QD=12.39;ReadPosRankSum=-0.399;SOR=0.821	GT:AD:DP:GQ:PL	0/1:25,33:58:99:747,0,521
X	2360575	.	T	C	742.77	.	AC=1;AF=0.500;AN=2;BaseQRankSum=0.657;ClippingRankSum=0.000;DP=45;ExcessHet=3.0103;FS=0.000;MLEAC=1;MLEAF=0.500;MQ=44.00;MQRankSum=0.000;QD=16.51;ReadPosRankSum=-0.958;SOR=0.801	GT:AD:DP:GQ:PL	0/1:13,32:45:99:771,0,229
X	2360649	.	C	T	470.77	.	AC=1;AF=0.500;AN=2;BaseQRankSum=0.274;ClippingRankSum=0.000;DP=51;ExcessHet=3.0103;FS=1.200;MLEAC=1;MLEAF=0.500;MQ=44.00;MQRankSum=0.000;QD=9.42;ReadPosRankSum=-0.572;SOR=0.463	GT:AD:DP:GQ:PL	0/1:35,15:50:99:499,0,1411
X	2360668	.	T	A	492.77	.	AC=1;AF=0.500;AN=2;BaseQRankSum=1.608;ClippingRankSum=0.000;DP=53;ExcessHet=3.0103;FS=0.000;MLEAC=1;MLEAF=0.500;MQ=44.00;MQRankSum=0.000;QD=9.48;ReadPosRankSum=-0.287;SOR=0.705	GT:AD:DP:GQ:PL	0/1:36,16:52:99:521,0,1477
X	2360685	.	C	G	796.77	.	AC=1;AF=0.500;AN=2;BaseQRankSum=-1.264;ClippingRankSum=0.000;DP=50;ExcessHet=3.0103;FS=1.266;MLEAC=1;MLEAF=0.500;MQ=44.00;MQRankSum=0.000;QD=16.26;ReadPosRankSum=-1.720;SOR=0.829	GT:AD:DP:GQ:PL	0/1:13,36:49:99:825,0,421
X	2360869	.	CTTT	C	697.73	.	AC=1;AF=0.500;AN=2;BaseQRankSum=0.828;ClippingRankSum=0.000;DP=54;ExcessHet=3.0103;FS=4.201;MLEAC=1;MLEAF=0.500;MQ=43.96;MQRankSum=-1.171;QD=14.85;ReadPosRankSum=-0.078;SOR=0.860	GT:AD:DP:GQ:PL	0/1:28,19:47:99:735,0,1584
X	2360890	.	GT	G	769.73	.	AC=1;AF=0.500;AN=2;BaseQRankSum=0.310;ClippingRankSum=0.000;DP=59;ExcessHet=3.0103;FS=0.000;MLEAC=1;MLEAF=0.500;MQ=43.97;MQRankSum=-1.173;QD=13.05;ReadPosRankSum=0.857;SOR=0.798	GT:AD:DP:GQ:PL	0/1:35,24:59:99:807,0,1737
X	2361104	.	C	A	406.77	.	AC=1;AF=0.500;AN=2;BaseQRankSum=-0.871;ClippingRankSum=0.000;DP=57;ExcessHet=3.0103;FS=15.477;MLEAC=1;MLEAF=0.500;MQ=44.00;MQRankSum=0.000;QD=7.14;ReadPosRankSum=-1.213;SOR=1.850	GT:AD:DP:GQ:PL	0/1:35,22:57:99:435,0,798
X	2361324	.	C	CTT	1011.73	.	AC=2;AF=1.00;AN=2;DP=43;ExcessHet=3.0103;FS=0.000;MLEAC=2;MLEAF=1.00;MQ=44.16;QD=33.72;SOR=1.143	GT:AD:DP:GQ:PL	1/1:0,30:30:99:1049,106,0
X	2361649	.	A	G	1444.77	.	AC=2;AF=1.00;AN=2;DP=53;ExcessHet=3.0103;FS=0.000;MLEAC=2;MLEAF=1.00;MQ=44.00;QD=27.78;SOR=0.770	GT:AD:DP:GQ:PL	1/1:0,52:52:99:1473,156,0
X	2361840	.	T	TGAAAAG	710.73	.	AC=1;AF=0.500;AN=2;BaseQRankSum=-0.462;ClippingRankSum=0.000;DP=53;ExcessHet=3.0103;FS=1.117;MLEAC=1;MLEAF=0.500;MQ=43.96;MQRankSum=-1.184;QD=14.21;ReadPosRankSum=-1.273;SOR=0.797	GT:AD:DP:GQ:PL	0/1:30,20:50:99:748,0,1880
X	2361924	.	A	G	1991.77	.	AC=2;AF=1.00;AN=2;DP=56;ExcessHet=3.0103;FS=0.000;MLEAC=2;MLEAF=1.00;MQ=43.75;QD=26.35;SOR=0.931	GT:AD:DP:GQ:PL	1/1:0,54:54:99:2020,162,0
X	2361928	.	C	A	703.77	.	AC=1;AF=0.500;AN=2;BaseQRankSum=2.427;ClippingRankSum=0.000;DP=58;ExcessHet=3.0103;FS=0.000;MLEAC=1;MLEAF=0.500;MQ=43.76;MQRankSum=1.674;QD=12.57;ReadPosRankSum=0.187;SOR=0.622	GT:AD:DP:GQ:PL	0/1:24,32:56:99:732,0,476
X	2362001	.	A	T	1780.77	.	AC=2;AF=1.00;AN=2;DP=65;ExcessHet=3.0103;FS=0.000;MLEAC=2;MLEAF=1.00;MQ=43.70;QD=27.40;SOR=0.925	GT:AD:DP:GQ:PL	1/1:0,65:65:99:1809,195,0
X	2362036	.	CT	C	353.73	.	AC=1;AF=0.500;AN=2;BaseQRankSum=1.713;ClippingRankSum=0.000;DP=63;ExcessHet=3.0103;FS=2.284;MLEAC=1;MLEAF=0.500;MQ=43.72;MQRankSum=1.354;QD=6.32;ReadPosRankSum=0.173;SOR=0.384	GT:AD:DP:GQ:PL	0/1:30,26:56:99:391,0,529
X	2362094	.	CA	C	869.73	.	AC=1;AF=0.500;AN=2;BaseQRankSum=-1.203;ClippingRankSum=0.000;DP=59;ExcessHet=3.0103;FS=2.243;MLEAC=1;MLEAF=0.500;MQ=44.00;MQRankSum=0.000;QD=15.26;ReadPosRankSum=-0.602;SOR=1.030	GT:AD:DP:GQ:PL	0/1:32,25:57:99:907,0,1277
X	2362101	.	A	G	855.77	.	AC=1;AF=0.500;AN=2;BaseQRankSum=2.220;ClippingRankSum=0.000;DP=57;ExcessHet=3.0103;FS=2.243;MLEAC=1;MLEAF=0.500;MQ=44.00;MQRankSum=0.000;QD=15.01;ReadPosRankSum=0.578;SOR=1.030	GT:AD:DP:GQ:PL	0/1:34,23:57:99:884,0,1311
X	2362147	.	A	G	556.77	.	AC=1;AF=0.500;AN=2;BaseQRankSum=-3.786;ClippingRankSum=0.000;DP=63;ExcessHet=3.0103;FS=0.000;MLEAC=1;MLEAF=0.500;MQ=44.00;MQRankSum=0.000;QD=8.84;ReadPosRankSum=-0.457;SOR=0.804	GT:AD:DP:GQ:PL	0/1:35,28:63:99:585,0,820
X	2362265	.	C	T	959.77	.	AC=1;AF=0.500;AN=2;BaseQRankSum=0.100;ClippingRankSum=0.000;DP=60;ExcessHet=3.0103;FS=0.000;MLEAC=1;MLEAF=0.500;MQ=44.00;MQRankSum=0.000;QD=16.00;ReadPosRankSum=-0.513;SOR=0.596	GT:AD:DP:GQ:PL	0/1:33,27:60:99:988,0,1268
X	2362271	.	ATG	A	929.73	.	AC=1;AF=0.500;AN=2;BaseQRankSum=1.024;ClippingRankSum=0.000;DP=56;ExcessHet=3.0103;FS=1.037;MLEAC=1;MLEAF=0.500;MQ=44.00;MQRankSum=0.000;QD=16.60;ReadPosRankSum=-1.643;SOR=0.484	GT:AD:DP:GQ:PL	0/1:30,26:56:99:967,0,1186
X	2362320	.	A	C	1230.77	.	AC=2;AF=1.00;AN=2;DP=47;ExcessHet=3.0103;FS=0.000;MLEAC=2;MLEAF=1.00;MQ=44.00;QD=26.76;SOR=0.874	GT:AD:DP:GQ:PL	1/1:0,46:46:99:1259,138,0
X	2362416	.	T	A	718.77	.	AC=1;AF=0.500;AN=2;BaseQRankSum=0.603;ClippingRankSum=0.000;DP=55;ExcessHet=3.0103;FS=7.979;MLEAC=1;MLEAF=0.500;MQ=43.87;MQRankSum=1.323;QD=13.56;ReadPosRankSum=-2.275;SOR=0.292	GT:AD:DP:GQ:PL	0/1:20,33:53:99:747,0,400
X	2362654	.	A	T	422.77	.	AC=1;AF=0.500;AN=2;BaseQRankSum=-2.978;ClippingRankSum=0.000;DP=45;ExcessHet=3.0103;FS=4.591;MLEAC=1;MLEAF=0.500;MQ=43.58;MQRankSum=0.000;QD=9.61;ReadPosRankSum=-0.883;SOR=0.213	GT:AD:DP:GQ:PL	0/1:22,22:44:99:451,0,494
X	2362794	.	GA	G	52.73	.	AC=1;AF=0.500;AN=2;BaseQRankSum=-1.005;ClippingRankSum=0.000;DP=41;ExcessHet=3.0103;FS=0.000;MLEAC=1;MLEAF=0.500;MQ=41.97;MQRankSum=0.000;QD=1.51;ReadPosRankSum=2.331;SOR=0.591	GT:AD:DP:GQ:PL	0/1:24,11:35:90:90,0,391
X	2363698	.	C	G	452.77	.	AC=1;AF=0.500;AN=2;BaseQRankSum=-0.435;ClippingRankSum=0.000;DP=67;ExcessHet=3.0103;FS=0.000;MLEAC=1;MLEAF=0.500;MQ=44.00;MQRankSum=0.000;QD=6.86;ReadPosRankSum=0.093;SOR=0.804	GT:AD:DP:GQ:PL	0/1:41,25:66:99:481,0,957
X	2364566	.	A	C	479.77	.	AC=1;AF=0.500;AN=2;BaseQRankSum=-0.800;ClippingRankSum=0.000;DP=51;ExcessHet=3.0103;FS=7.803;MLEAC=1;MLEAF=0.500;MQ=43.92;MQRankSum=-0.086;QD=9.60;ReadPosRankSum=-0.504;SOR=1.340	GT:AD:DP:GQ:PL	0/1:27,23:50:99:508,0,614
X	2364849	.	C	CA	847.73	.	AC=2;AF=1.00;AN=2;BaseQRankSum=-0.452;ClippingRankSum=0.000;DP=52;ExcessHet=3.0103;FS=2.227;MLEAC=2;MLEAF=1.00;MQ=44.14;MQRankSum=0.361;QD=18.43;ReadPosRankSum=-0.536;SOR=0.569	GT:AD:DP:GQ:PL	1/1:3,43:46:84:885,84,0
X	2366078	.	A	C	352.77	.	AC=1;AF=0.500;AN=2;BaseQRankSum=-1.247;ClippingRankSum=0.000;DP=42;ExcessHet=3.0103;FS=0.000;MLEAC=1;MLEAF=0.500;MQ=44.00;MQRankSum=0.000;QD=8.40;ReadPosRankSum=0.445;SOR=0.551	GT:AD:DP:GQ:PL	0/1:24,18:42:99:381,0,531
X	2366227	.	T	C	722.77	.	AC=1;AF=0.500;AN=2;BaseQRankSum=-0.384;ClippingRankSum=0.000;DP=43;ExcessHet=3.0103;FS=2.719;MLEAC=1;MLEAF=0.500;MQ=43.91;MQRankSum=1.336;QD=17.21;ReadPosRankSum=0.369;SOR=0.503	GT:AD:DP:GQ:PL	0/1:23,19:42:99:751,0,1020
X	2366240	.	A	G	728.77	.	AC=1;AF=0.500;AN=2;BaseQRankSum=0.149;ClippingRankSum=0.000;DP=42;ExcessHet=3.0103;FS=1.204;MLEAC=1;MLEAF=0.500;MQ=43.91;MQRankSum=1.433;QD=17.77;ReadPosRankSum=-1.746;SOR=0.465	GT:AD:DP:GQ:PL	0/1:21,20:41:99:757,0,969
X	2366639	.	T	A	278.77	.	AC=1;AF=0.500;AN=2;BaseQRankSum=0.489;ClippingRankSum=0.000;DP=40;ExcessHet=3.0103;FS=3.025;MLEAC=1;MLEAF=0.500;MQ=44.00;MQRankSum=0.000;QD=6.97;ReadPosRankSum=-0.080;SOR=0.309	GT:AD:DP:GQ:PL	0/1:25,15:40:99:307,0,570
X	2367047	.	G	T	177.77	.	AC=1;AF=0.500;AN=2;BaseQRankSum=-0.983;ClippingRankSum=0.000;DP=55;ExcessHet=3.0103;FS=1.220;MLEAC=1;MLEAF=0.500;MQ=43.88;MQRankSum=-2.413;QD=3.23;ReadPosRankSum=-1.161;SOR=0.499	GT:AD:DP:GQ:PL	0/1:41,14:55:99:206,0,989
X	2367067	.	G	GTTTT	356.73	.	AC=1;AF=0.500;AN=2;BaseQRankSum=-2.521;ClippingRankSum=0.000;DP=58;ExcessHet=3.0103;FS=0.000;MLEAC=1;MLEAF=0.500;MQ=43.85;MQRankSum=-3.116;QD=6.73;ReadPosRankSum=-0.808;SOR=0.473	GT:AD:DP:GQ:PL	0/1:39,14:53:99:394,0,1529
X	2367072	.	C	T	461.77	.	AC=1;AF=0.500;AN=2;BaseQRankSum=1.848;ClippingRankSum=0.000;DP=58;ExcessHet=3.0103;FS=8.850;MLEAC=1;MLEAF=0.500;MQ=43.85;MQRankSum=-2.800;QD=8.10;ReadPosRankSum=-1.698;SOR=0.585	GT:AD:DP:GQ:PL	0/1:41,16:57:99:490,0,1504
X	2367162	.	C	CA	293.73	.	AC=1;AF=0.500;AN=2;BaseQRankSum=-2.175;ClippingRankSum=0.000;DP=54;ExcessHet=3.0103;FS=6.181;MLEAC=1;MLEAF=0.500;MQ=44.00;MQRankSum=0.000;QD=5.54;ReadPosRankSum=1.386;SOR=1.121	GT:AD:DP:GQ:PL	0/1:37,16:53:99:331,0,1402
X	2367163	.	C	A	310.73	.	AC=1;AF=0.500;AN=2;BaseQRankSum=0.370;ClippingRankSum=0.000;DP=54;ExcessHet=3.0103;FS=4.181;MLEAC=1;MLEAF=0.500;MQ=44.00;MQRankSum=0.000;QD=5.86;ReadPosRankSum=0.960;SOR=1.212	GT:AD:DP:GQ:PL	0/1:37,16:53:99:348,0,1402
X	2367237	.	G	A	660.77	.	AC=1;AF=0.500;AN=2;BaseQRankSum=-3.226;ClippingRankSum=0.000;DP=55;ExcessHet=3.0103;FS=1.082;MLEAC=1;MLEAF=0.500;MQ=43.96;MQRankSum=-1.338;QD=12.01;ReadPosRankSum=-0.965;SOR=0.874	GT:AD:DP:GQ:PL	0/1:36,19:55:99:689,0,1425
X	2367238	.	T	C	660.77	.	AC=1;AF=0.500;AN=2;BaseQRankSum=0.114;ClippingRankSum=0.000;DP=54;ExcessHet=3.0103;FS=1.105;MLEAC=1;MLEAF=0.500;MQ=43.96;MQRankSum=-1.318;QD=12.24;ReadPosRankSum=-1.269;SOR=0.929	GT:AD:DP:GQ:PL	0/1:35,19:54:99:689,0,1425
X	2367406	.	A	G	369.77	.	AC=1;AF=0.500;AN=2;BaseQRankSum=0.663;ClippingRankSum=0.000;DP=57;ExcessHet=3.0103;FS=0.000;MLEAC=1;MLEAF=0.500;MQ=43.93;MQRankSum=-0.363;QD=6.49;ReadPosRankSum=0.128;SOR=0.639	GT:AD:DP:GQ:PL	0/1:36,21:57:99:398,0,798
X	2367645	.	C	T	306.77	.	AC=1;AF=0.500;AN=2;BaseQRankSum=0.393;ClippingRankSum=0.000;DP=51;ExcessHet=3.0103;FS=2.551;MLEAC=1;MLEAF=0.500;MQ=43.40;MQRankSum=0.683;QD=6.14;ReadPosRankSum=0.367;SOR=1.147	GT:AD:DP:GQ:PL	0/1:32,18:50:99:335,0,741
X	2367672	.	G	T	413.77	.	AC=1;AF=0.500;AN=2;BaseQRankSum=-2.707;ClippingRankSum=0.000;DP=61;ExcessHet=3.0103;FS=1.028;MLEAC=1;MLEAF=0.500;MQ=43.56;MQRankSum=0.546;QD=6.90;ReadPosRankSum=-1.723;SOR=0.976	GT:AD:DP:GQ:PL	0/1:37,23:60:99:442,0,882
X	2367755	.	T	C	354.77	.	AC=1;AF=0.500;AN=2;BaseQRankSum=1.623;ClippingRankSum=0.000;DP=61;ExcessHet=3.0103;FS=0.000;MLEAC=1;MLEAF=0.500;MQ=43.70;MQRankSum=0.000;QD=5.82;ReadPosRankSum=2.533;SOR=0.836	GT:AD:DP:GQ:PL	0/1:41,20:61:99:383,0,956
X	2367999	.	G	GTT	106.73	.	AC=1;AF=0.500;AN=2;BaseQRankSum=0.794;ClippingRankSum=0.000;DP=48;ExcessHet=3.0103;FS=1.480;MLEAC=1;MLEAF=0.500;MQ=43.56;MQRankSum=-2.393;QD=2.96;ReadPosRankSum=-2.059;SOR=0.784	GT:AD:DP:GQ:PL	0/1:26,10:36:99:144,0,592
X	2368041	.	A	AAGTGAGTG	477.73	.	AC=1;AF=0.500;AN=2;BaseQRankSum=1.343;ClippingRankSum=0.000;DP=44;ExcessHet=3.0103;FS=7.663;MLEAC=1;MLEAF=0.500;MQ=42.20;MQRankSum=-3.190;QD=12.91;ReadPosRankSum=-0.987;SOR=0.408	GT:AD:DP:GQ:PL	0/1:24,13:37:99:515,0,1196
X	2368143	.	C	T	411.77	.	AC=1;AF=0.500;AN=2;BaseQRankSum=2.626;ClippingRankSum=0.000;DP=55;ExcessHet=3.0103;FS=5.726;MLEAC=1;MLEAF=0.500;MQ=42.53;MQRankSum=-3.414;QD=7.49;ReadPosRankSum=-0.310;SOR=0.557	GT:AD:DP:GQ:PL	0/1:33,22:55:99:440,0,754
X	2368175	.	GTCGCTTA	G	431.73	.	AC=1;AF=0.500;AN=2;BaseQRankSum=0.370;ClippingRankSum=0.000;DP=48;ExcessHet=3.0103;FS=0.000;MLEAC=1;MLEAF=0.500;MQ=42.80;MQRankSum=-1.360;QD=11.07;ReadPosRankSum=1.047;SOR=0.527	GT:AD:DP:GQ:PL	0/1:26,13:39:99:469,0,1624
X	2368533	.	G	A	517.77	.	AC=1;AF=0.500;AN=2;BaseQRankSum=1.148;ClippingRankSum=0.000;DP=34;ExcessHet=3.0103;FS=0.000;MLEAC=1;MLEAF=0.500;MQ=44.00;MQRankSum=0.000;QD=15.23;ReadPosRankSum=-1.017;SOR=0.527	GT:AD:DP:GQ:PL	0/1:20,14:34:99:546,0,2149
X	2368541	.	A	AACGGGTAG	655.73	.	AC=1;AF=0.500;AN=2;BaseQRankSum=-0.238;ClippingRankSum=0.000;DP=37;ExcessHet=3.0103;FS=1.317;MLEAC=1;MLEAF=0.500;MQ=44.00;MQRankSum=0.000;QD=17.72;ReadPosRankSum=-1.130;SOR=1.112	GT:AD:DP:GQ:PL	0/1:22,15:37:99:693,0,2247
X	2368668	.	C	G	349.77	.	AC=1;AF=0.500;AN=2;BaseQRankSum=-1.120;ClippingRankSum=0.000;DP=47;ExcessHet=3.0103;FS=1.151;MLEAC=1;MLEAF=0.500;MQ=44.00;MQRankSum=0.000;QD=7.44;ReadPosRankSum=1.210;SOR=0.934	GT:AD:DP:GQ:PL	0/1:28,19:47:99:378,0,642
X	2369491	.	C	A	588.77	.	AC=1;AF=0.500;AN=2;BaseQRankSum=2.192;ClippingRankSum=0.000;DP=48;ExcessHet=3.0103;FS=0.000;MLEAC=1;MLEAF=0.500;MQ=44.00;MQRankSum=0.000;QD=12.27;ReadPosRankSum=-1.359;SOR=0.821	GT:AD:DP:GQ:PL	0/1:21,27:48:99:617,0,422
X	2370083	.	A	G	128.77	.	AC=1;AF=0.500;AN=2;BaseQRankSum=0.759;ClippingRankSum=0.000;DP=27;ExcessHet=3.0103;FS=3.488;MLEAC=1;MLEAF=0.500;MQ=44.00;MQRankSum=0.000;QD=4.77;ReadPosRankSum=0.047;SOR=0.634	GT:AD:DP:GQ:PL	0/1:18,9:27:99:157,0,402
X	2370316	.	A	T	37.77	.	AC=1;AF=0.500;AN=2;BaseQRankSum=-0.039;ClippingRankSum=0.000;DP=52;ExcessHet=3.0103;FS=0.000;MLEAC=1;MLEAF=0.500;MQ=44.00;MQRankSum=0.000;QD=0.73;ReadPosRankSum=-0.355;SOR=0.610	GT:AD:DP:GQ:PL	0/1:44,8:52:66:66,0,1447
X	2370322	.	C	T	429.77	.	AC=1;AF=0.500;AN=2;BaseQRankSum=-0.910;ClippingRankSum=0.000;DP=52;ExcessHet=3.0103;FS=0.000;MLEAC=1;MLEAF=0.500;MQ=44.00;MQRankSum=0.000;QD=8.26;ReadPosRankSum=0.577;SOR=0.576	GT:AD:DP:GQ:PL	0/1:30,22:52:99:458,0,810
X	2370505	.	G	A	803.77	.	AC=2;AF=1.00;AN=2;DP=29;ExcessHet=3.0103;FS=0.000;MLEAC=2;MLEAF=1.00;MQ=44.00;QD=27.72;SOR=1.942	GT:AD:DP:GQ:PL	1/1:0,29:29:87:832,87,0
X	2370541	.	G	A	1098.77	.	AC=2;AF=1.00;AN=2;DP=40;ExcessHet=3.0103;FS=0.000;MLEAC=2;MLEAF=1.00;MQ=44.00;QD=27.47;SOR=0.902	GT:AD:DP:GQ:PL	1/1:0,40:40:99:1127,120,0
X	2370913	.	A	G	238.77	.	AC=1;AF=0.500;AN=2;BaseQRankSum=-0.817;ClippingRankSum=0.000;DP=33;ExcessHet=3.0103;FS=5.555;MLEAC=1;MLEAF=0.500;MQ=44.00;MQRankSum=0.000;QD=7.24;ReadPosRankSum=1.438;SOR=1.802	GT:AD:DP:GQ:PL	0/1:19,14:33:99:267,0,435
X	2371209	.	T	C	575.77	.	AC=1;AF=0.500;AN=2;BaseQRankSum=-0.142;ClippingRankSum=0.000;DP=63;ExcessHet=3.0103;FS=3.548;MLEAC=1;MLEAF=0.500;MQ=43.31;MQRankSum=-0.151;QD=9.44;ReadPosRankSum=0.951;SOR=0.364	GT:AD:DP:GQ:PL	0/1:32,29:61:99:604,0,704
X	2371246	.	T	G	1477.77	.	AC=2;AF=1.00;AN=2;DP=56;ExcessHet=3.0103;FS=0.000;MLEAC=2;MLEAF=1.00;MQ=43.39;QD=27.37;SOR=0.846	GT:AD:DP:GQ:PL	1/1:0,54:54:99:1506,162,0
X	2371397	.	G	GATTA	885.73	.	AC=1;AF=0.500;AN=2;BaseQRankSum=-0.735;ClippingRankSum=0.000;DP=65;ExcessHet=3.0103;FS=2.226;MLEAC=1;MLEAF=0.500;MQ=43.74;MQRankSum=-1.191;QD=14.76;ReadPosRankSum=-0.702;SOR=0.701	GT:AD:DP:GQ:PL	0/1:36,24:60:99:923,0,1424
X	2371419	.	G	T	856.77	.	AC=1;AF=0.500;AN=2;BaseQRankSum=3.655;ClippingRankSum=0.000;DP=64;ExcessHet=3.0103;FS=5.193;MLEAC=1;MLEAF=0.500;MQ=43.70;MQRankSum=-0.368;QD=13.39;ReadPosRankSum=-1.630;SOR=0.885	GT:AD:DP:GQ:PL	0/1:40,24:64:99:885,0,1500
X	2371450	.	TGATGGA	T	2483.73	.	AC=2;AF=1.00;AN=2;DP=61;ExcessHet=3.0103;FS=0.000;MLEAC=2;MLEAF=1.00;MQ=43.32;QD=21.47;SOR=0.765	GT:AD:DP:GQ:PL	1/1:0,56:56:99:2521,169,0
X	2371592	.	G	T	277.77	.	AC=1;AF=0.500;AN=2;BaseQRankSum=-1.007;ClippingRankSum=0.000;DP=56;ExcessHet=3.0103;FS=6.296;MLEAC=1;MLEAF=0.500;MQ=43.33;MQRankSum=-0.910;QD=5.05;ReadPosRankSum=-1.713;SOR=1.665	GT:AD:DP:GQ:PL	0/1:38,17:55:99:306,0,1498
X	2371606	.	T	G	1003.77	.	AC=1;AF=0.500;AN=2;BaseQRankSum=-0.860;ClippingRankSum=0.000;DP=57;ExcessHet=3.0103;FS=2.737;MLEAC=1;MLEAF=0.500;MQ=43.97;MQRankSum=-0.536;QD=17.92;ReadPosRankSum=-1.651;SOR=0.358	GT:AD:DP:GQ:PL	0/1:14,42:56:99:1032,0,462
X	2371726	.	G	C	213.77	.	AC=1;AF=0.500;AN=2;BaseQRankSum=-0.771;ClippingRankSum=0.000;DP=49;ExcessHet=3.0103;FS=6.888;MLEAC=1;MLEAF=0.500;MQ=44.00;MQRankSum=0.000;QD=4.36;ReadPosRankSum=-1.275;SOR=1.176	GT:AD:DP:GQ:PL	0/1:35,14:49:99:242,0,845
X	2372095	.	T	A	440.77	.	AC=1;AF=0.500;AN=2;BaseQRankSum=2.489;ClippingRankSum=0.000;DP=59;ExcessHet=3.0103;FS=14.232;MLEAC=1;MLEAF=0.500;MQ=44.00;MQRankSum=0.000;QD=7.47;ReadPosRankSum=-0.651;SOR=2.434	GT:AD:DP:GQ:PL	0/1:44,15:59:99:469,0,2031
X	2372103	.	G	A	413.77	.	AC=1;AF=0.500;AN=2;BaseQRankSum=1.330;ClippingRankSum=0.000;DP=54;ExcessHet=3.0103;FS=11.889;MLEAC=1;MLEAF=0.500;MQ=44.00;MQRankSum=0.000;QD=7.66;ReadPosRankSum=-0.237;SOR=2.118	GT:AD:DP:GQ:PL	0/1:41,13:54:99:442,0,2006
X	2372141	.	A	G	199.77	.	AC=1;AF=0.500;AN=2;BaseQRankSum=0.328;ClippingRankSum=0.000;DP=63;ExcessHet=3.0103;FS=1.147;MLEAC=1;MLEAF=0.500;MQ=44.00;MQRankSum=0.000;QD=3.17;ReadPosRankSum=0.348;SOR=1.008	GT:AD:DP:GQ:PL	0/1:48,15:63:99:228,0,1146
X	2372243	.	G	A	1053.77	.	AC=1;AF=0.500;AN=2;BaseQRankSum=0.510;ClippingRankSum=0.000;DP=52;ExcessHet=3.0103;FS=6.047;MLEAC=1;MLEAF=0.500;MQ=44.00;MQRankSum=0.000;QD=20.26;ReadPosRankSum=-1.545;SOR=0.471	GT:AD:DP:GQ:PL	0/1:8,44:52:53:1082,0,53
X	2372282	.	T	C	890.88	.	AC=1;AF=0.500;AN=2;BaseQRankSum=0.675;ClippingRankSum=0.000;DP=45;ExcessHet=3.0103;FS=10.181;MLEAC=1;MLEAF=0.500;MQ=44.00;MQRankSum=0.000;QD=19.80;ReadPosRankSum=0.313;SOR=0.556	GT:AD:DP:GQ:PL	0/1:6,39:45:16:919,0,16
X	2372558	.	T	C	647.77	.	AC=1;AF=0.500;AN=2;BaseQRankSum=0.880;ClippingRankSum=0.000;DP=37;ExcessHet=3.0103;FS=1.586;MLEAC=1;MLEAF=0.500;MQ=43.95;MQRankSum=-0.468;QD=17.99;ReadPosRankSum=-0.039;SOR=1.179	GT:AD:DP:GQ:PL	0/1:8,28:36:99:676,0,107
X	2372578	.	A	T	1017.77	.	AC=1;AF=0.500;AN=2;BaseQRankSum=1.389;ClippingRankSum=0.000;DP=37;ExcessHet=3.0103;FS=1.480;MLEAC=1;MLEAF=0.500;MQ=43.95;MQRankSum=-0.523;QD=29.08;ReadPosRankSum=-0.183;SOR=0.706	GT:AD:DP:GQ:PL	0/1:9,26:35:99:1046,0,313
X	2372579	.	A	T	1017.77	.	AC=1;AF=0.500;AN=2;BaseQRankSum=1.736;ClippingRankSum=0.000;DP=35;ExcessHet=3.0103;FS=1.532;MLEAC=1;MLEAF=0.500;MQ=44.00;MQRankSum=0.000;QD=29.93;ReadPosRankSum=0.148;SOR=0.814	GT:AD:DP:GQ:PL	0/1:9,25:34:99:1046,0,313
X	2372674	.	G	A	874.73	.	AC=1;AF=0.500;AN=2;BaseQRankSum=2.220;ClippingRankSum=0.000;DP=50;ExcessHet=3.0103;FS=2.488;MLEAC=1;MLEAF=0.500;MQ=44.00;MQRankSum=0.000;QD=17.49;ReadPosRankSum=-0.429;SOR=0.711	GT:AD:DP:GQ:PL	0/1:25,25:50:99:912,0,1192
X	2372683	.	G	T	836.77	.	AC=1;AF=0.500;AN=2;BaseQRankSum=3.179;ClippingRankSum=0.000;DP=48;ExcessHet=3.0103;FS=7.938;MLEAC=1;MLEAF=0.500;MQ=44.00;MQRankSum=0.000;QD=17.43;ReadPosRankSum=-1.115;SOR=1.335	GT:AD:DP:GQ:PL	0/1:25,23:48:99:865,0,1198
X	2372695	.	C	T	505.77	.	AC=1;AF=0.500;AN=2;BaseQRankSum=1.584;ClippingRankSum=0.000;DP=52;ExcessHet=3.0103;FS=9.721;MLEAC=1;MLEAF=0.500;MQ=44.00;MQRankSum=0.000;QD=9.73;ReadPosRankSum=-1.184;SOR=1.220	GT:AD:DP:GQ:PL	0/1:27,25:52:99:534,0,576
X	2372884	.	T	C	799.77	.	AC=1;AF=0.500;AN=2;BaseQRankSum=-2.357;ClippingRankSum=0.000;DP=47;ExcessHet=3.0103;FS=4.123;MLEAC=1;MLEAF=0.500;MQ=44.00;MQRankSum=0.000;QD=17.02;ReadPosRankSum=1.025;SOR=0.626	GT:AD:DP:GQ:PL	0/1:25,22:47:99:828,0,1204
X	2372893	.	C	T	781.77	.	AC=1;AF=0.500;AN=2;BaseQRankSum=2.954;ClippingRankSum=0.000;DP=45;ExcessHet=3.0103;FS=2.561;MLEAC=1;MLEAF=0.500;MQ=44.00;MQRankSum=0.000;QD=17.37;ReadPosRankSum=0.151;SOR=0.886	GT:AD:DP:GQ:PL	0/1:24,21:45:99:810,0,1177
X	2373122	.	T	C	158.77	.	AC=1;AF=0.500;AN=2;BaseQRankSum=1.402;ClippingRankSum=0.000;DP=43;ExcessHet=3.0103;FS=0.000;MLEAC=1;MLEAF=0.500;MQ=43.95;MQRankSum=-1.625;QD=3.78;ReadPosRankSum=-0.678;SOR=0.665	GT:AD:DP:GQ:PL	0/1:31,11:42:99:187,0,733
X	2373367	.	T	G	215.77	.	AC=1;AF=0.500;AN=2;BaseQRankSum=-2.616;ClippingRankSum=0.000;DP=40;ExcessHet=3.0103;FS=10.388;MLEAC=1;MLEAF=0.500;MQ=44.00;MQRankSum=0.000;QD=5.39;ReadPosRankSum=0.293;SOR=1.476	GT:AD:DP:GQ:PL	0/1:27,13:40:99:244,0,661
X	2373577	.	A	G	405.77	.	AC=1;AF=0.500;AN=2;BaseQRankSum=1.620;ClippingRankSum=0.000;DP=48;ExcessHet=3.0103;FS=8.412;MLEAC=1;MLEAF=0.500;MQ=43.96;MQRankSum=-1.092;QD=8.45;ReadPosRankSum=0.164;SOR=0.677	GT:AD:DP:GQ:PL	0/1:27,21:48:99:434,0,567
X	2373727	.	A	G	205.77	.	AC=1;AF=0.500;AN=2;BaseQRankSum=1.195;ClippingRankSum=0.000;DP=33;ExcessHet=3.0103;FS=9.758;MLEAC=1;MLEAF=0.500;MQ=43.94;MQRankSum=-1.260;QD=6.24;ReadPosRankSum=-0.692;SOR=0.076	GT:AD:DP:GQ:PL	0/1:21,12:33:99:234,0,449
X	2373835	.	C	T	286.77	.	AC=1;AF=0.500;AN=2;BaseQRankSum=0.012;ClippingRankSum=0.000;DP=46;ExcessHet=3.0103;FS=6.286;MLEAC=1;MLEAF=0.500;MQ=44.00;MQRankSum=0.000;QD=6.23;ReadPosRankSum=0.575;SOR=1.634	GT:AD:DP:GQ:PL	0/1:29,17:46:99:315,0,626
X	2373949	.	A	T	272.77	.	AC=1;AF=0.500;AN=2;BaseQRankSum=0.353;ClippingRankSum=0.000;DP=47;ExcessHet=3.0103;FS=13.079;MLEAC=1;MLEAF=0.500;MQ=43.96;MQRankSum=-1.324;QD=5.93;ReadPosRankSum=-0.571;SOR=0.515	GT:AD:DP:GQ:PL	0/1:30,16:46:99:301,0,708
X	2374029	.	A	G	647.77	.	AC=1;AF=0.500;AN=2;BaseQRankSum=3.251;ClippingRankSum=0.000;DP=42;ExcessHet=3.0103;FS=19.130;MLEAC=1;MLEAF=0.500;MQ=43.95;MQRankSum=-1.107;QD=15.42;ReadPosRankSum=0.435;SOR=3.797	GT:AD:DP:GQ:PL	0/1:24,18:42:99:676,0,835
X	2374039	.	A	G	670.77	.	AC=1;AF=0.500;AN=2;BaseQRankSum=2.024;ClippingRankSum=0.000;DP=44;ExcessHet=3.0103;FS=16.729;MLEAC=1;MLEAF=0.500;MQ=43.96;MQRankSum=-1.101;QD=15.24;ReadPosRankSum=-0.448;SOR=3.180	GT:AD:DP:GQ:PL	0/1:25,19:44:99:699,0,858
X	2374051	X_2374051_SNP	T	C	264.77	.	AC=1;AF=0.500;AN=2;BaseQRankSum=-1.924;ClippingRankSum=0.000;DB;DP=39;ExcessHet=3.0103;FS=10.671;MLEAC=1;MLEAF=0.500;MQ=43.95;MQRankSum=-1.147;QD=6.79;ReadPosRankSum=-0.033;SOR=2.494	GT:AD:DP:GQ:PL	0/1:23,16:39:99:293,0,524
X	2374063	.	T	G	1030.77	.	AC=2;AF=1.00;AN=2;DP=40;ExcessHet=3.0103;FS=0.000;MLEAC=2;MLEAF=1.00;MQ=43.95;QD=25.77;SOR=1.981	GT:AD:DP:GQ:PL	1/1:0,40:40:99:1059,118,0
X	2374434	.	C	T	320.77	.	AC=1;AF=0.500;AN=2;BaseQRankSum=0.285;ClippingRankSum=0.000;DP=41;ExcessHet=3.0103;FS=1.252;MLEAC=1;MLEAF=0.500;MQ=43.61;MQRankSum=0.910;QD=8.02;ReadPosRankSum=0.909;SOR=0.616	GT:AD:DP:GQ:PL	0/1:23,17:40:99:349,0,518
X	2374550	.	C	A	199.77	.	AC=1;AF=0.500;AN=2;BaseQRankSum=-0.774;ClippingRankSum=0.000;DP=46;ExcessHet=3.0103;FS=5.250;MLEAC=1;MLEAF=0.500;MQ=44.00;MQRankSum=0.000;QD=4.34;ReadPosRankSum=1.058;SOR=0.190	GT:AD:DP:GQ:PL	0/1:33,13:46:99:228,0,818
X	2374686	.	A	G	282.77	.	AC=1;AF=0.500;AN=2;BaseQRankSum=-1.641;ClippingRankSum=0.000;DP=30;ExcessHet=3.0103;FS=1.455;MLEAC=1;MLEAF=0.500;MQ=43.93;MQRankSum=-0.966;QD=9.75;ReadPosRankSum=-0.489;SOR=0.399	GT:AD:DP:GQ:PL	0/1:15,14:29:99:311,0,349
X	2374738	.	G	A	314.77	.	AC=1;AF=0.500;AN=2;BaseQRankSum=-1.423;ClippingRankSum=0.000;DP=33;ExcessHet=3.0103;FS=1.400;MLEAC=1;MLEAF=0.500;MQ=43.94;MQRankSum=-0.938;QD=9.84;ReadPosRankSum=0.058;SOR=0.790	GT:AD:DP:GQ:PL	0/1:16,16:32:99:343,0,344
X	2374963	.	T	C	943.77	.	AC=2;AF=1.00;AN=2;DP=36;ExcessHet=3.0103;FS=0.000;MLEAC=2;MLEAF=1.00;MQ=44.00;QD=26.22;SOR=1.209	GT:AD:DP:GQ:PL	1/1:0,36:36:99:972,107,0
X	2375044	.	A	G	362.77	.	AC=1;AF=0.500;AN=2;BaseQRankSum=0.583;ClippingRankSum=0.000;DP=37;ExcessHet=3.0103;FS=1.289;MLEAC=1;MLEAF=0.500;MQ=44.00;MQRankSum=0.000;QD=9.80;ReadPosRankSum=1.847;SOR=0.448	GT:AD:DP:GQ:PL	0/1:19,18:37:99:391,0,405
X	2375071	.	G	A	438.77	.	AC=1;AF=0.500;AN=2;BaseQRankSum=2.376;ClippingRankSum=0.000;DP=35;ExcessHet=3.0103;FS=5.058;MLEAC=1;MLEAF=0.500;MQ=44.00;MQRankSum=0.000;QD=12.54;ReadPosRankSum=-1.013;SOR=0.223	GT:AD:DP:GQ:PL	0/1:15,20:35:99:467,0,289
X	2375949	.	GT	G	666.73	.	AC=1;AF=0.500;AN=2;BaseQRankSum=-1.020;ClippingRankSum=0.000;DP=45;ExcessHet=3.0103;FS=6.684;MLEAC=1;MLEAF=0.500;MQ=43.92;MQRankSum=-1.027;QD=16.26;ReadPosRankSum=-1.237;SOR=1.148	GT:AD:DP:GQ:PL	0/1:22,19:41:99:704,0,875
X	2375958	.	AT	A	301.73	.	AC=1;AF=0.500;AN=2;BaseQRankSum=0.023;ClippingRankSum=0.000;DP=48;ExcessHet=3.0103;FS=11.360;MLEAC=1;MLEAF=0.500;MQ=43.92;MQRankSum=1.184;QD=6.56;ReadPosRankSum=0.277;SOR=1.272	GT:AD:DP:GQ:PL	0/1:20,26:46:99:339,0,742
X	2375969	.	T	TG	622.73	.	AC=1;AF=0.500;AN=2;BaseQRankSum=0.419;ClippingRankSum=0.000;DP=48;ExcessHet=3.0103;FS=6.914;MLEAC=1;MLEAF=0.500;MQ=43.92;MQRankSum=-1.251;QD=13.25;ReadPosRankSum=1.208;SOR=0.609	GT:AD:DP:GQ:PL	0/1:27,20:47:99:660,0,1017
X	2376363	.	A	T	363.77	.	AC=1;AF=0.500;AN=2;BaseQRankSum=0.470;ClippingRankSum=0.000;DP=42;ExcessHet=3.0103;FS=3.026;MLEAC=1;MLEAF=0.500;MQ=44.53;MQRankSum=2.302;QD=8.66;ReadPosRankSum=-0.599;SOR=0.307	GT:AD:DP:GQ:PL	0/1:30,12:42:99:392,0,1626
X	2376374	.	A	C	383.77	.	AC=1;AF=0.500;AN=2;BaseQRankSum=-0.930;ClippingRankSum=0.000;DP=39;ExcessHet=3.0103;FS=3.119;MLEAC=1;MLEAF=0.500;MQ=44.85;MQRankSum=2.702;QD=9.84;ReadPosRankSum=-0.731;SOR=0.822	GT:AD:DP:GQ:PL	0/1:27,12:39:99:412,0,1566
X	2376381	.	T	TGTGTGTGTGTGTGA	338.73	.	AC=1;AF=0.500;AN=2;BaseQRankSum=-0.038;ClippingRankSum=0.000;DP=36;ExcessHet=3.0103;FS=3.345;MLEAC=1;MLEAF=0.500;MQ=44.92;MQRankSum=2.913;QD=9.41;ReadPosRankSum=0.141;SOR=0.925	GT:AD:DP:GQ:PL	0/1:26,10:36:99:376,0,1501
X	2376656	.	A	G	848.77	.	AC=1;AF=0.500;AN=2;BaseQRankSum=0.779;ClippingRankSum=0.000;DP=57;ExcessHet=3.0103;FS=1.127;MLEAC=1;MLEAF=0.500;MQ=44.00;MQRankSum=0.000;QD=14.89;ReadPosRankSum=-0.137;SOR=0.446	GT:AD:DP:GQ:PL	0/1:19,38:57:99:877,0,351
X	2376688	.	A	T	986.77	.	AC=1;AF=0.500;AN=2;BaseQRankSum=-0.806;ClippingRankSum=0.000;DP=62;ExcessHet=3.0103;FS=1.075;MLEAC=1;MLEAF=0.500;MQ=44.00;MQRankSum=0.000;QD=15.92;ReadPosRankSum=-0.435;SOR=0.465	GT:AD:DP:GQ:PL	0/1:19,43:62:99:1015,0,354
X	2376736	.	T	C	854.77	.	AC=1;AF=0.500;AN=2;BaseQRankSum=-3.001;ClippingRankSum=0.000;DP=56;ExcessHet=3.0103;FS=10.988;MLEAC=1;MLEAF=0.500;MQ=44.00;MQRankSum=0.000;QD=15.26;ReadPosRankSum=-0.472;SOR=0.791	GT:AD:DP:GQ:PL	0/1:17,39:56:99:883,0,323
X	2376820	.	A	T	815.77	.	AC=1;AF=0.500;AN=2;BaseQRankSum=0.665;ClippingRankSum=0.000;DP=65;ExcessHet=3.0103;FS=3.429;MLEAC=1;MLEAF=0.500;MQ=44.00;MQRankSum=0.000;QD=12.75;ReadPosRankSum=-0.611;SOR=0.474	GT:AD:DP:GQ:PL	0/1:27,37:64:99:844,0,582
X	2377123	.	G	GATATATAT	917.73	.	AC=1;AF=0.500;AN=2;BaseQRankSum=-0.741;ClippingRankSum=0.000;DP=51;ExcessHet=3.0103;FS=2.814;MLEAC=1;MLEAF=0.500;MQ=43.81;MQRankSum=0.000;QD=21.34;ReadPosRankSum=-0.156;SOR=0.655	GT:AD:DP:GQ:PL	0/1:17,26:43:99:955,0,1341
X	2377322	.	C	G	1548.77	.	AC=2;AF=1.00;AN=2;DP=54;ExcessHet=3.0103;FS=0.000;MLEAC=2;MLEAF=1.00;MQ=44.00;QD=28.68;SOR=1.220	GT:AD:DP:GQ:PL	1/1:0,54:54:99:1577,162,0
X	2379000	.	G	A	484.77	.	AC=1;AF=0.500;AN=2;BaseQRankSum=1.266;ClippingRankSum=0.000;DP=40;ExcessHet=3.0103;FS=2.932;MLEAC=1;MLEAF=0.500;MQ=44.00;MQRankSum=0.000;QD=12.76;ReadPosRankSum=0.936;SOR=1.112	GT:AD:DP:GQ:PL	0/1:15,23:38:99:513,0,297
X	2381714	.	A	G	439.77	.	AC=1;AF=0.500;AN=2;BaseQRankSum=0.699;ClippingRankSum=0.000;DP=44;ExcessHet=3.0103;FS=1.154;MLEAC=1;MLEAF=0.500;MQ=44.00;MQRankSum=0.000;QD=9.99;ReadPosRankSum=-1.070;SOR=0.512	GT:AD:DP:GQ:PL	0/1:21,23:44:99:468,0,453
X	2381737	.	G	T	806.77	.	AC=1;AF=0.500;AN=2;BaseQRankSum=1.429;ClippingRankSum=0.000;DP=43;ExcessHet=3.0103;FS=2.704;MLEAC=1;MLEAF=0.500;MQ=44.00;MQRankSum=0.000;QD=18.76;ReadPosRankSum=-0.239;SOR=1.214	GT:AD:DP:GQ:PL	0/1:21,22:43:99:835,0,953
X	2381740	.	A	G	806.77	.	AC=1;AF=0.500;AN=2;BaseQRankSum=-0.145;ClippingRankSum=0.000;DP=44;ExcessHet=3.0103;FS=1.223;MLEAC=1;MLEAF=0.500;MQ=44.00;MQRankSum=0.000;QD=18.34;ReadPosRankSum=0.122;SOR=1.112	GT:AD:DP:GQ:PL	0/1:22,22:44:99:835,0,953
X	2381839	.	A	T	274.77	.	AC=1;AF=0.500;AN=2;BaseQRankSum=2.040;ClippingRankSum=0.000;DP=35;ExcessHet=3.0103;FS=0.000;MLEAC=1;MLEAF=0.500;MQ=44.00;MQRankSum=0.000;QD=8.33;ReadPosRankSum=-1.130;SOR=0.914	GT:AD:DP:GQ:PL	0/1:18,15:33:99:303,0,379
X	2382168	.	C	A	519.77	.	AC=1;AF=0.500;AN=2;BaseQRankSum=1.874;ClippingRankSum=0.000;DP=44;ExcessHet=3.0103;FS=6.765;MLEAC=1;MLEAF=0.500;MQ=44.00;MQRankSum=0.000;QD=11.81;ReadPosRankSum=-0.788;SOR=1.880	GT:AD:DP:GQ:PL	0/1:21,23:44:99:548,0,430
X	2382338	.	A	G	528.77	.	AC=1;AF=0.500;AN=2;BaseQRankSum=1.170;ClippingRankSum=0.000;DP=45;ExcessHet=3.0103;FS=6.515;MLEAC=1;MLEAF=0.500;MQ=44.25;MQRankSum=0.980;QD=11.75;ReadPosRankSum=-0.706;SOR=0.175	GT:AD:DP:GQ:PL	0/1:21,24:45:99:557,0,429
X	2382423	.	AGTAC	A	927.73	.	AC=1;AF=0.500;AN=2;BaseQRankSum=0.112;ClippingRankSum=0.000;DP=46;ExcessHet=3.0103;FS=0.000;MLEAC=1;MLEAF=0.500;MQ=44.18;MQRankSum=1.364;QD=24.41;ReadPosRankSum=1.512;SOR=0.653	GT:AD:DP:GQ:PL	0/1:14,24:38:99:965,0,519
X	2382920	.	C	G	709.77	.	AC=1;AF=0.500;AN=2;BaseQRankSum=0.609;ClippingRankSum=0.000;DP=57;ExcessHet=3.0103;FS=9.587;MLEAC=1;MLEAF=0.500;MQ=43.87;MQRankSum=-0.830;QD=12.67;ReadPosRankSum=0.179;SOR=0.634	GT:AD:DP:GQ:PL	0/1:24,32:56:99:738,0,486
X	2383168	.	A	C	751.77	.	AC=1;AF=0.500;AN=2;BaseQRankSum=-1.801;ClippingRankSum=0.000;DP=45;ExcessHet=3.0103;FS=1.335;MLEAC=1;MLEAF=0.500;MQ=43.91;MQRankSum=-0.827;QD=16.71;ReadPosRankSum=-0.135;SOR=0.437	GT:AD:DP:GQ:PL	0/1:12,33:45:99:780,0,207
X	2387377	.	T	G	1208.77	.	AC=1;AF=0.500;AN=2;BaseQRankSum=-1.719;ClippingRankSum=0.000;DP=54;ExcessHet=3.0103;FS=10.329;MLEAC=1;MLEAF=0.500;MQ=43.87;MQRankSum=-0.791;QD=22.38;ReadPosRankSum=1.632;SOR=0.361	GT:AD:DP:GQ:PL	0/1:22,32:54:99:1237,0,1086
X	2387387	.	G	A	1347.77	.	AC=1;AF=0.500;AN=2;BaseQRankSum=-0.453;ClippingRankSum=0.000;DP=60;ExcessHet=3.0103;FS=9.682;MLEAC=1;MLEAF=0.500;MQ=43.88;MQRankSum=-0.754;QD=22.46;ReadPosRankSum=-1.224;SOR=0.155	GT:AD:DP:GQ:PL	0/1:23,37:60:99:1376,0,1070
X	2387561	.	GA	G	1080.73	.	AC=2;AF=1.00;AN=2;DP=64;ExcessHet=3.0103;FS=0.000;MLEAC=2;MLEAF=1.00;MQ=43.91;QD=19.65;SOR=1.262	GT:AD:DP:GQ:PL	1/1:0,55:55:99:1118,163,0
X	2387868	.	T	C	685.77	.	AC=1;AF=0.500;AN=2;BaseQRankSum=1.298;ClippingRankSum=0.000;DP=56;ExcessHet=3.0103;FS=2.366;MLEAC=1;MLEAF=0.500;MQ=43.67;MQRankSum=-2.842;QD=12.47;ReadPosRankSum=-0.306;SOR=1.179	GT:AD:DP:GQ:PL	0/1:24,31:55:99:714,0,508
X	2387925	.	C	A	835.77	.	AC=1;AF=0.500;AN=2;BaseQRankSum=0.571;ClippingRankSum=0.000;DP=59;ExcessHet=3.0103;FS=0.992;MLEAC=1;MLEAF=0.500;MQ=43.32;MQRankSum=-3.785;QD=14.17;ReadPosRankSum=0.163;SOR=0.567	GT:AD:DP:GQ:PL	0/1:23,36:59:99:864,0,450
X	2387953	.	GATA	G	1248.73	.	AC=1;AF=0.500;AN=2;BaseQRankSum=0.071;ClippingRankSum=0.000;DP=51;ExcessHet=3.0103;FS=0.000;MLEAC=1;MLEAF=0.500;MQ=43.09;MQRankSum=-4.889;QD=24.48;ReadPosRankSum=1.050;SOR=0.602	GT:AD:DP:GQ:PL	0/1:19,32:51:99:1286,0,925
X	2387963	.	T	G	1293.77	.	AC=1;AF=0.500;AN=2;BaseQRankSum=-0.954;ClippingRankSum=0.000;DP=51;ExcessHet=3.0103;FS=0.000;MLEAC=1;MLEAF=0.500;MQ=43.09;MQRankSum=-4.889;QD=25.37;ReadPosRankSum=0.830;SOR=0.602	GT:AD:DP:GQ:PL	0/1:19,32:51:99:1322,0,1010
X	2387976	.	A	AAAATCGGTGGACAG	1576.73	.	AC=1;AF=0.500;AN=2;BaseQRankSum=0.686;ClippingRankSum=0.000;DP=53;ExcessHet=3.0103;FS=1.087;MLEAC=1;MLEAF=0.500;MQ=43.13;MQRankSum=-4.677;QD=29.75;ReadPosRankSum=-0.752;SOR=0.730	GT:AD:DP:GQ:PL	0/1:19,34:53:99:1614,0,814
X	2387998	.	A	AG	1297.73	.	AC=1;AF=0.500;AN=2;BaseQRankSum=-0.842;ClippingRankSum=0.000;DP=52;ExcessHet=3.0103;FS=2.433;MLEAC=1;MLEAF=0.500;MQ=43.11;MQRankSum=-4.583;QD=24.96;ReadPosRankSum=-1.146;SOR=1.085	GT:AD:DP:GQ:PL	0/1:18,34:52:99:1335,0,665
X	2388108	.	C	T	1504.77	.	AC=1;AF=0.500;AN=2;BaseQRankSum=1.539;ClippingRankSum=0.000;DP=63;ExcessHet=3.0103;FS=0.982;MLEAC=1;MLEAF=0.500;MQ=43.81;MQRankSum=-1.990;QD=23.89;ReadPosRankSum=-0.237;SOR=0.543	GT:AD:DP:GQ:PL	0/1:24,39:63:99:1533,0,986
X	2388119	.	G	A	1553.77	.	AC=1;AF=0.500;AN=2;BaseQRankSum=1.934;ClippingRankSum=0.000;DP=65;ExcessHet=3.0103;FS=0.985;MLEAC=1;MLEAF=0.500;MQ=43.82;MQRankSum=-1.938;QD=23.90;ReadPosRankSum=-0.379;SOR=0.954	GT:AD:DP:GQ:PL	0/1:24,41:65:99:1582,0,1004
X	2388225	.	A	G	754.77	.	AC=1;AF=0.500;AN=2;BaseQRankSum=1.342;ClippingRankSum=0.000;DP=52;ExcessHet=3.0103;FS=1.073;MLEAC=1;MLEAF=0.500;MQ=43.81;MQRankSum=-1.823;QD=14.51;ReadPosRankSum=-0.218;SOR=0.527	GT:AD:DP:GQ:PL	0/1:20,32:52:99:783,0,367
X	2388484	.	G	C	695.77	.	AC=1;AF=0.500;AN=2;BaseQRankSum=0.404;ClippingRankSum=0.000;DP=52;ExcessHet=3.0103;FS=8.174;MLEAC=1;MLEAF=0.500;MQ=43.96;MQRankSum=1.304;QD=13.38;ReadPosRankSum=-0.565;SOR=0.394	GT:AD:DP:GQ:PL	0/1:20,32:52:99:724,0,406
X	2388885	.	T	C	1991.77	.	AC=2;AF=1.00;AN=2;DP=74;ExcessHet=3.0103;FS=0.000;MLEAC=2;MLEAF=1.00;MQ=44.00;QD=27.28;SOR=0.898	GT:AD:DP:GQ:PL	1/1:0,73:73:99:2020,219,0
X	2388927	.	T	C	2803.77	.	AC=2;AF=1.00;AN=2;DP=64;ExcessHet=3.0103;FS=0.000;MLEAC=2;MLEAF=1.00;MQ=44.00;QD=31.93;SOR=1.214	GT:AD:DP:GQ:PL	1/1:0,64:64:99:2832,193,0
X	2388929	.	T	A	2803.77	.	AC=2;AF=1.00;AN=2;DP=63;ExcessHet=3.0103;FS=0.000;MLEAC=2;MLEAF=1.00;MQ=44.00;QD=33.68;SOR=1.179	GT:AD:DP:GQ:PL	1/1:0,63:63:99:2832,193,0
X	2389213	.	C	T	1786.77	.	AC=2;AF=1.00;AN=2;DP=66;ExcessHet=3.0103;FS=0.000;MLEAC=2;MLEAF=1.00;MQ=44.00;QD=27.07;SOR=0.886	GT:AD:DP:GQ:PL	1/1:0,66:66:99:1815,198,0
X	2389248	.	G	A	2990.77	.	AC=2;AF=1.00;AN=2;DP=68;ExcessHet=3.0103;FS=0.000;MLEAC=2;MLEAF=1.00;MQ=44.00;QD=28.53;SOR=1.179	GT:AD:DP:GQ:PL	1/1:0,68:68:99:3019,205,0
X	2389256	.	A	T	3135.77	.	AC=2;AF=1.00;AN=2;DP=72;ExcessHet=3.0103;FS=0.000;MLEAC=2;MLEAF=1.00;MQ=44.00;QD=24.13;SOR=1.073	GT:AD:DP:GQ:PL	1/1:0,72:72:99:3164,217,0
X	2389297	.	T	G	3202.77	.	AC=2;AF=1.00;AN=2;DP=72;ExcessHet=3.0103;FS=0.000;MLEAC=2;MLEAF=1.00;MQ=44.00;QD=27.36;SOR=0.934	GT:AD:DP:GQ:PL	1/1:0,72:72:99:3231,220,0
X	2389298	.	G	C	3202.77	.	AC=2;AF=1.00;AN=2;DP=73;ExcessHet=3.0103;FS=0.000;MLEAC=2;MLEAF=1.00;MQ=44.00;QD=25.09;SOR=0.963	GT:AD:DP:GQ:PL	1/1:0,73:73:99:3231,220,0
X	2389717	.	G	A	525.77	.	AC=1;AF=0.500;AN=2;BaseQRankSum=0.166;ClippingRankSum=0.000;DP=52;ExcessHet=3.0103;FS=1.141;MLEAC=1;MLEAF=0.500;MQ=44.00;MQRankSum=0.000;QD=10.11;ReadPosRankSum=1.771;SOR=0.461	GT:AD:DP:GQ:PL	0/1:27,25:52:99:554,0,566
X	2389751	.	C	G	592.77	.	AC=1;AF=0.500;AN=2;BaseQRankSum=0.083;ClippingRankSum=0.000;DP=51;ExcessHet=3.0103;FS=1.117;MLEAC=1;MLEAF=0.500;MQ=43.94;MQRankSum=0.000;QD=11.86;ReadPosRankSum=-0.381;SOR=0.492	GT:AD:DP:GQ:PL	0/1:23,27:50:99:621,0,471
X	2389947	.	G	GCA,GCACACACACA	1109.73	.	AC=1,1;AF=0.500,0.500;AN=2;BaseQRankSum=0.196;ClippingRankSum=0.000;DP=37;ExcessHet=3.0103;FS=0.000;MLEAC=1,1;MLEAF=0.500,0.500;MQ=43.83;MQRankSum=-0.127;QD=33.63;ReadPosRankSum=-1.170;SOR=0.756	GT:AD:DP:GQ:PL	1/2:2,13,18:33:99:1147,780,790,307,0,526
X	2390002	.	C	A	529.77	.	AC=1;AF=0.500;AN=2;BaseQRankSum=2.003;ClippingRankSum=0.000;DP=45;ExcessHet=3.0103;FS=4.240;MLEAC=1;MLEAF=0.500;MQ=44.00;MQRankSum=0.000;QD=11.77;ReadPosRankSum=-0.798;SOR=1.224	GT:AD:DP:GQ:PL	0/1:21,24:45:99:558,0,459
X	2390220	.	A	G	263.77	.	AC=1;AF=0.500;AN=2;BaseQRankSum=-1.681;ClippingRankSum=0.000;DP=45;ExcessHet=3.0103;FS=1.164;MLEAC=1;MLEAF=0.500;MQ=43.65;MQRankSum=1.004;QD=5.86;ReadPosRankSum=0.187;SOR=0.518	GT:AD:DP:GQ:PL	0/1:29,16:45:99:292,0,688
X	2390408	.	TAA	T	904.73	.	AC=2;AF=1.00;AN=2;DP=29;ExcessHet=3.0103;FS=0.000;MLEAC=2;MLEAF=1.00;MQ=43.86;QD=30.39;SOR=2.833	GT:AD:DP:GQ:PL	1/1:0,23:23:69:942,69,0
X	2390433	.	A	C	1132.77	.	AC=2;AF=1.00;AN=2;DP=24;ExcessHet=3.0103;FS=0.000;MLEAC=2;MLEAF=1.00;MQ=43.35;QD=30.51;SOR=4.977	GT:AD:DP:GQ:PL	1/1:0,24:24:84:1161,84,0
X	2390436	.	C	CA	1055.73	.	AC=2;AF=1.00;AN=2;DP=28;ExcessHet=3.0103;FS=0.000;MLEAC=2;MLEAF=1.00;MQ=43.44;QD=35.25;SOR=3.442	GT:AD:DP:GQ:PL	1/1:0,28:28:84:1093,84,0
X	2390492	.	G	GA	882.73	.	AC=2;AF=1.00;AN=2;DP=39;ExcessHet=3.0103;FS=0.000;MLEAC=2;MLEAF=1.00;MQ=43.60;QD=23.23;SOR=1.670	GT:AD:DP:GQ:PL	1/1:0,38:38:99:920,117,0
X	2390647	.	T	A	1473.77	.	AC=2;AF=1.00;AN=2;DP=53;ExcessHet=3.0103;FS=0.000;MLEAC=2;MLEAF=1.00;MQ=44.00;QD=27.81;SOR=0.808	GT:AD:DP:GQ:PL	1/1:0,53:53:99:1502,158,0
X	2390740	.	A	T	1616.77	.	AC=2;AF=1.00;AN=2;DP=58;ExcessHet=3.0103;FS=0.000;MLEAC=2;MLEAF=1.00;MQ=44.00;QD=28.36;SOR=0.728	GT:AD:DP:GQ:PL	1/1:0,57:57:99:1645,171,0
X	2390774	.	C	G	2602.77	.	AC=2;AF=1.00;AN=2;DP=60;ExcessHet=3.0103;FS=0.000;MLEAC=2;MLEAF=1.00;MQ=44.00;QD=26.09;SOR=0.831	GT:AD:DP:GQ:PL	1/1:0,60:60:99:2631,181,0
X	2390791	.	C	T	2609.77	.	AC=2;AF=1.00;AN=2;DP=58;ExcessHet=3.0103;FS=0.000;MLEAC=2;MLEAF=1.00;MQ=44.00;QD=30.87;SOR=0.693	GT:AD:DP:GQ:PL	1/1:0,58:58:99:2638,178,0
X	2390802	.	A	G	2607.77	.	AC=2;AF=1.00;AN=2;DP=58;ExcessHet=3.0103;FS=0.000;MLEAC=2;MLEAF=1.00;MQ=44.00;QD=28.52;SOR=0.693	GT:AD:DP:GQ:PL	1/1:0,58:58:99:2636,178,0
X	2390804	.	GGA	G	2599.73	.	AC=2;AF=1.00;AN=2;DP=58;ExcessHet=3.0103;FS=0.000;MLEAC=2;MLEAF=1.00;MQ=44.00;QD=31.82;SOR=0.762	GT:AD:DP:GQ:PL	1/1:0,58:58:99:2637,178,0
X	2390916	.	A	AC	1516.73	.	AC=2;AF=1.00;AN=2;DP=48;ExcessHet=3.0103;FS=0.000;MLEAC=2;MLEAF=1.00;MQ=43.65;QD=31.60;SOR=0.963	GT:AD:DP:GQ:PL	1/1:0,48:48:99:1554,147,0
X	2391011	.	A	T	1178.77	.	AC=2;AF=1.00;AN=2;DP=43;ExcessHet=3.0103;FS=0.000;MLEAC=2;MLEAF=1.00;MQ=43.95;QD=27.41;SOR=0.836	GT:AD:DP:GQ:PL	1/1:0,43:43:99:1207,128,0
X	2391076	.	C	G	1161.77	.	AC=2;AF=1.00;AN=2;DP=43;ExcessHet=3.0103;FS=0.000;MLEAC=2;MLEAF=1.00;MQ=43.95;QD=27.02;SOR=1.055	GT:AD:DP:GQ:PL	1/1:0,43:43:99:1190,128,0
X	2391114	.	G	A	1857.77	.	AC=2;AF=1.00;AN=2;DP=43;ExcessHet=3.0103;FS=0.000;MLEAC=2;MLEAF=1.00;MQ=43.95;QD=29.08;SOR=1.055	GT:AD:DP:GQ:PL	1/1:0,43:43:99:1886,129,0
X	2391122	.	ACTTGAAC	A	1762.73	.	AC=2;AF=1.00;AN=2;DP=40;ExcessHet=3.0103;FS=0.000;MLEAC=2;MLEAF=1.00;MQ=43.95;QD=26.90;SOR=1.151	GT:AD:DP:GQ:PL	1/1:0,40:40:99:1800,120,0
X	2391568	.	A	T	197.77	.	AC=1;AF=0.500;AN=2;BaseQRankSum=-0.163;ClippingRankSum=0.000;DP=38;ExcessHet=3.0103;FS=5.124;MLEAC=1;MLEAF=0.500;MQ=43.95;MQRankSum=0.736;QD=5.20;ReadPosRankSum=0.485;SOR=0.787	GT:AD:DP:GQ:PL	0/1:26,12:38:99:226,0,627
X	2391737	.	T	C	278.77	.	AC=1;AF=0.500;AN=2;BaseQRankSum=-1.219;ClippingRankSum=0.000;DP=43;ExcessHet=3.0103;FS=2.772;MLEAC=1;MLEAF=0.500;MQ=44.00;MQRankSum=0.000;QD=6.48;ReadPosRankSum=0.402;SOR=1.206	GT:AD:DP:GQ:PL	0/1:27,16:43:99:307,0,642
X	2391933	.	T	A	376.77	.	AC=1;AF=0.500;AN=2;BaseQRankSum=-0.911;ClippingRankSum=0.000;DP=47;ExcessHet=3.0103;FS=8.652;MLEAC=1;MLEAF=0.500;MQ=43.83;MQRankSum=-0.972;QD=8.02;ReadPosRankSum=1.042;SOR=1.981	GT:AD:DP:GQ:PL	0/1:28,19:47:99:405,0,682
X	2391973	.	AT	A	135.73	.	AC=1;AF=0.500;AN=2;BaseQRankSum=0.655;ClippingRankSum=0.000;DP=38;ExcessHet=3.0103;FS=5.339;MLEAC=1;MLEAF=0.500;MQ=43.74;MQRankSum=-0.565;QD=3.77;ReadPosRankSum=-0.796;SOR=1.721	GT:AD:DP:GQ:PL	0/1:22,14:36:99:173,0,355
X	2392128	.	T	C	872.77	.	AC=1;AF=0.500;AN=2;BaseQRankSum=-0.394;ClippingRankSum=0.000;DP=41;ExcessHet=3.0103;FS=0.000;MLEAC=1;MLEAF=0.500;MQ=43.86;MQRankSum=-1.466;QD=21.29;ReadPosRankSum=-1.042;SOR=0.565	GT:AD:DP:GQ:PL	0/1:17,24:41:99:901,0,784
X	2392129	.	C	A	872.77	.	AC=1;AF=0.500;AN=2;BaseQRankSum=2.749;ClippingRankSum=0.000;DP=40;ExcessHet=3.0103;FS=0.000;MLEAC=1;MLEAF=0.500;MQ=43.85;MQRankSum=-1.422;QD=21.82;ReadPosRankSum=-1.499;SOR=0.638	GT:AD:DP:GQ:PL	0/1:16,24:40:99:901,0,784
X	2392245	.	T	C	781.77	.	AC=1;AF=0.500;AN=2;BaseQRankSum=-1.646;ClippingRankSum=0.000;DP=53;ExcessHet=3.0103;FS=10.950;MLEAC=1;MLEAF=0.500;MQ=43.82;MQRankSum=-1.722;QD=14.75;ReadPosRankSum=1.361;SOR=0.115	GT:AD:DP:GQ:PL	0/1:19,34:53:99:810,0,388
X	2392318	.	A	G	664.77	.	AC=1;AF=0.500;AN=2;BaseQRankSum=-3.029;ClippingRankSum=0.000;DP=48;ExcessHet=3.0103;FS=1.274;MLEAC=1;MLEAF=0.500;MQ=43.71;MQRankSum=-2.177;QD=13.85;ReadPosRankSum=-0.446;SOR=1.062	GT:AD:DP:GQ:PL	0/1:18,30:48:99:693,0,384
X	2392462	.	C	T	1342.77	.	AC=1;AF=0.500;AN=2;BaseQRankSum=-0.558;ClippingRankSum=0.000;DP=58;ExcessHet=3.0103;FS=5.661;MLEAC=1;MLEAF=0.500;MQ=43.68;MQRankSum=-2.513;QD=23.15;ReadPosRankSum=0.787;SOR=1.547	GT:AD:DP:GQ:PL	0/1:22,36:58:99:1371,0,1089
X	2392480	.	G	GAAAA	1305.73	.	AC=1;AF=0.500;AN=2;BaseQRankSum=-0.124;ClippingRankSum=0.000;DP=58;ExcessHet=3.0103;FS=9.657;MLEAC=1;MLEAF=0.500;MQ=43.71;MQRankSum=-2.706;QD=22.51;ReadPosRankSum=2.183;SOR=1.911	GT:AD:DP:GQ:PL	0/1:26,32:58:99:1343,0,1263
X	2392487	.	C	T	1404.77	.	AC=1;AF=0.500;AN=2;BaseQRankSum=4.116;ClippingRankSum=0.000;DP=61;ExcessHet=3.0103;FS=11.862;MLEAC=1;MLEAF=0.500;MQ=43.73;MQRankSum=-2.493;QD=23.03;ReadPosRankSum=0.367;SOR=1.674	GT:AD:DP:GQ:PL	0/1:25,36:61:99:1433,0,1191
X	2392501	.	C	CA	1511.73	.	AC=1;AF=0.500;AN=2;BaseQRankSum=0.821;ClippingRankSum=0.000;DP=67;ExcessHet=3.0103;FS=6.761;MLEAC=1;MLEAF=0.500;MQ=43.72;MQRankSum=-2.616;QD=22.56;ReadPosRankSum=-0.716;SOR=1.414	GT:AD:DP:GQ:PL	0/1:27,40:67:99:1549,0,1184
X	2392531	.	T	G	1364.77	.	AC=1;AF=0.500;AN=2;BaseQRankSum=0.858;ClippingRankSum=0.000;DP=64;ExcessHet=3.0103;FS=5.020;MLEAC=1;MLEAF=0.500;MQ=43.71;MQRankSum=-2.908;QD=21.32;ReadPosRankSum=-1.646;SOR=1.040	GT:AD:DP:GQ:PL	0/1:29,35:64:99:1393,0,1222
X	2392543	.	A	T	1498.77	.	AC=1;AF=0.500;AN=2;BaseQRankSum=-1.418;ClippingRankSum=0.000;DP=65;ExcessHet=3.0103;FS=2.097;MLEAC=1;MLEAF=0.500;MQ=43.71;MQRankSum=-2.689;QD=23.06;ReadPosRankSum=-2.530;SOR=0.632	GT:AD:DP:GQ:PL	0/1:27,38:65:99:1527,0,1187
X	2392545	.	GATCAGAGTA	G	1463.73	.	AC=1;AF=0.500;AN=2;BaseQRankSum=1.453;ClippingRankSum=0.000;DP=65;ExcessHet=3.0103;FS=2.097;MLEAC=1;MLEAF=0.500;MQ=43.71;MQRankSum=-2.689;QD=22.52;ReadPosRankSum=-2.660;SOR=0.632	GT:AD:DP:GQ:PL	0/1:27,38:65:99:1501,0,1206
X	2392863	.	G	A	812.77	.	AC=1;AF=0.500;AN=2;BaseQRankSum=-0.917;ClippingRankSum=0.000;DP=60;ExcessHet=3.0103;FS=7.371;MLEAC=1;MLEAF=0.500;MQ=43.97;MQRankSum=1.432;QD=13.78;ReadPosRankSum=0.031;SOR=0.905	GT:AD:DP:GQ:PL	0/1:20,39:59:99:841,0,385
X	2392893	.	A	G	776.77	.	AC=1;AF=0.500;AN=2;BaseQRankSum=-0.326;ClippingRankSum=0.000;DP=65;ExcessHet=3.0103;FS=9.028;MLEAC=1;MLEAF=0.500;MQ=43.97;MQRankSum=1.281;QD=12.14;ReadPosRankSum=-0.205;SOR=1.070	GT:AD:DP:GQ:PL	0/1:25,39:64:99:805,0,515
X	2393568	.	C	T	1236.77	.	AC=1;AF=0.500;AN=2;BaseQRankSum=3.452;ClippingRankSum=0.000;DP=73;ExcessHet=3.0103;FS=0.884;MLEAC=1;MLEAF=0.500;MQ=44.00;MQRankSum=0.000;QD=16.94;ReadPosRankSum=0.145;SOR=0.667	GT:AD:DP:GQ:PL	0/1:40,33:73:99:1265,0,1777
X	2393576	.	C	T	1242.77	.	AC=1;AF=0.500;AN=2;BaseQRankSum=1.699;ClippingRankSum=0.000;DP=71;ExcessHet=3.0103;FS=0.000;MLEAC=1;MLEAF=0.500;MQ=44.00;MQRankSum=0.000;QD=17.50;ReadPosRankSum=-1.078;SOR=0.752	GT:AD:DP:GQ:PL	0/1:38,33:71:99:1271,0,1717
X	2393589	.	C	A	657.77	.	AC=1;AF=0.500;AN=2;BaseQRankSum=2.427;ClippingRankSum=0.000;DP=69;ExcessHet=3.0103;FS=0.000;MLEAC=1;MLEAF=0.500;MQ=44.00;MQRankSum=0.000;QD=9.53;ReadPosRankSum=-1.105;SOR=0.756	GT:AD:DP:GQ:PL	0/1:38,31:69:99:686,0,842
X	2393702	.	G	A	905.77	.	AC=1;AF=0.500;AN=2;BaseQRankSum=2.858;ClippingRankSum=0.000;DP=60;ExcessHet=3.0103;FS=3.616;MLEAC=1;MLEAF=0.500;MQ=44.19;MQRankSum=1.177;QD=15.10;ReadPosRankSum=-0.666;SOR=0.340	GT:AD:DP:GQ:PL	0/1:34,26:60:99:934,0,2261
X	2393711	.	AT	A	898.73	.	AC=1;AF=0.500;AN=2;BaseQRankSum=1.109;ClippingRankSum=0.000;DP=59;ExcessHet=3.0103;FS=5.436;MLEAC=1;MLEAF=0.500;MQ=44.19;MQRankSum=1.242;QD=15.23;ReadPosRankSum=0.448;SOR=0.549	GT:AD:DP:GQ:PL	0/1:35,24:59:99:936,0,2300
X	2393714	.	G	A	855.77	.	AC=1;AF=0.500;AN=2;BaseQRankSum=-1.460;ClippingRankSum=0.000;DP=58;ExcessHet=3.0103;FS=3.720;MLEAC=1;MLEAF=0.500;MQ=44.19;MQRankSum=1.269;QD=14.75;SOR=0.494	GT:AD:DP:GQ:PL	0/1:35,23:58:99:884,0,2281
X	2393947	.	G	A	1074.77	.	AC=1;AF=0.500;AN=2;BaseQRankSum=0.997;ClippingRankSum=0.000;DP=55;ExcessHet=3.0103;FS=9.746;MLEAC=1;MLEAF=0.500;MQ=44.00;MQRankSum=0.000;QD=19.54;ReadPosRankSum=-0.339;SOR=0.800	GT:AD:DP:GQ:PL	0/1:26,29:55:99:1103,0,1203
X	2393952	.	C	G	1022.77	.	AC=1;AF=0.500;AN=2;BaseQRankSum=-0.577;ClippingRankSum=0.000;DP=52;ExcessHet=3.0103;FS=12.359;MLEAC=1;MLEAF=0.500;MQ=44.00;MQRankSum=0.000;QD=19.67;ReadPosRankSum=-0.050;SOR=0.814	GT:AD:DP:GQ:PL	0/1:25,27:52:99:1051,0,1175
X	2394160	.	G	A	926.77	.	AC=1;AF=0.500;AN=2;BaseQRankSum=0.505;ClippingRankSum=0.000;DP=52;ExcessHet=3.0103;FS=2.415;MLEAC=1;MLEAF=0.500;MQ=44.00;MQRankSum=0.000;QD=17.82;ReadPosRankSum=0.070;SOR=0.376	GT:AD:DP:GQ:PL	0/1:28,24:52:99:955,0,1646
X	2394161	.	A	C	926.77	.	AC=1;AF=0.500;AN=2;BaseQRankSum=-1.644;ClippingRankSum=0.000;DP=53;ExcessHet=3.0103;FS=2.337;MLEAC=1;MLEAF=0.500;MQ=44.00;MQRankSum=0.000;QD=17.49;ReadPosRankSum=-0.616;SOR=0.421	GT:AD:DP:GQ:PL	0/1:28,25:53:99:955,0,1646
X	2394164	.	T	C	894.77	.	AC=1;AF=0.500;AN=2;BaseQRankSum=-0.255;ClippingRankSum=0.000;DP=52;ExcessHet=3.0103;FS=1.095;MLEAC=1;MLEAF=0.500;MQ=44.00;MQRankSum=0.000;QD=17.21;ReadPosRankSum=-0.137;SOR=0.484	GT:AD:DP:GQ:PL	0/1:28,24:52:99:923,0,1649
X	2394216	.	C	T	537.77	.	AC=1;AF=0.500;AN=2;BaseQRankSum=1.878;ClippingRankSum=0.000;DP=60;ExcessHet=3.0103;FS=5.482;MLEAC=1;MLEAF=0.500;MQ=44.00;MQRankSum=0.000;QD=9.27;ReadPosRankSum=1.771;SOR=1.509	GT:AD:DP:GQ:PL	0/1:32,26:58:99:566,0,721
X	2394318	.	A	C	1089.77	.	AC=2;AF=1.00;AN=2;DP=41;ExcessHet=3.0103;FS=0.000;MLEAC=2;MLEAF=1.00;MQ=44.00;QD=26.58;SOR=1.075	GT:AD:DP:GQ:PL	1/1:0,41:41:99:1118,122,0
X	2394424	.	T	C	680.77	.	AC=1;AF=0.500;AN=2;BaseQRankSum=-1.656;ClippingRankSum=0.000;DP=43;ExcessHet=3.0103;FS=4.790;MLEAC=1;MLEAF=0.500;MQ=44.00;MQRankSum=0.000;QD=15.83;ReadPosRankSum=0.329;SOR=0.607	GT:AD:DP:GQ:PL	0/1:14,29:43:99:709,0,284
X	2394508	.	G	A	345.77	.	AC=1;AF=0.500;AN=2;BaseQRankSum=-0.130;ClippingRankSum=0.000;DP=50;ExcessHet=3.0103;FS=2.522;MLEAC=1;MLEAF=0.500;MQ=44.00;MQRankSum=0.000;QD=6.92;ReadPosRankSum=2.017;SOR=1.206	GT:AD:DP:GQ:PL	0/1:31,19:50:99:374,0,731
X	2394770	.	C	CA	145.73	.	AC=1;AF=0.500;AN=2;BaseQRankSum=-1.012;ClippingRankSum=0.000;DP=50;ExcessHet=3.0103;FS=1.229;MLEAC=1;MLEAF=0.500;MQ=44.00;MQRankSum=0.000;QD=2.97;ReadPosRankSum=-1.096;SOR=0.936	GT:AD:DP:GQ:PL	0/1:35,14:49:99:183,0,610
X	2394936	.	A	G	1470.77	.	AC=2;AF=1.00;AN=2;DP=55;ExcessHet=3.0103;FS=0.000;MLEAC=2;MLEAF=1.00;MQ=44.00;QD=26.74;SOR=0.804	GT:AD:DP:GQ:PL	1/1:0,55:55:99:1499,164,0
X	2394971	.	C	T	336.77	.	AC=1;AF=0.500;AN=2;BaseQRankSum=0.878;ClippingRankSum=0.000;DP=51;ExcessHet=3.0103;FS=1.139;MLEAC=1;MLEAF=0.500;MQ=44.00;MQRankSum=0.000;QD=6.60;ReadPosRankSum=0.867;SOR=0.446	GT:AD:DP:GQ:PL	0/1:33,18:51:99:365,0,741
X	2395003	.	T	C	317.77	.	AC=1;AF=0.500;AN=2;BaseQRankSum=-1.108;ClippingRankSum=0.000;DP=47;ExcessHet=3.0103;FS=0.000;MLEAC=1;MLEAF=0.500;MQ=44.00;MQRankSum=0.000;QD=6.76;ReadPosRankSum=-0.211;SOR=0.634	GT:AD:DP:GQ:PL	0/1:30,17:47:99:346,0,726
X	2395074	.	C	G	1749.77	.	AC=2;AF=1.00;AN=2;DP=65;ExcessHet=3.0103;FS=0.000;MLEAC=2;MLEAF=1.00;MQ=43.97;QD=26.92;SOR=0.925	GT:AD:DP:GQ:PL	1/1:0,65:65:99:1778,194,0
X	2395127	.	C	T	882.77	.	AC=1;AF=0.500;AN=2;BaseQRankSum=-1.182;ClippingRankSum=0.000;DP=62;ExcessHet=3.0103;FS=2.173;MLEAC=1;MLEAF=0.500;MQ=43.97;MQRankSum=1.336;QD=14.24;ReadPosRankSum=1.560;SOR=0.542	GT:AD:DP:GQ:PL	0/1:23,39:62:99:911,0,829
X	2395132	.	G	A	750.77	.	AC=1;AF=0.500;AN=2;BaseQRankSum=1.557;ClippingRankSum=0.000;DP=62;ExcessHet=3.0103;FS=1.018;MLEAC=1;MLEAF=0.500;MQ=44.00;MQRankSum=0.000;QD=12.11;ReadPosRankSum=-0.618;SOR=0.799	GT:AD:DP:GQ:PL	0/1:40,22:62:99:779,0,1613
X	2395140	.	C	T	727.77	.	AC=1;AF=0.500;AN=2;BaseQRankSum=-1.950;ClippingRankSum=0.000;DP=58;ExcessHet=3.0103;FS=3.832;MLEAC=1;MLEAF=0.500;MQ=44.00;MQRankSum=0.000;QD=12.55;ReadPosRankSum=-0.704;SOR=0.827	GT:AD:DP:GQ:PL	0/1:37,21:58:99:756,0,1559
X	2395158	.	TCTTATCTCCCCA	T	2590.73	.	AC=2;AF=1.00;AN=2;DP=60;ExcessHet=3.0103;FS=0.000;MLEAC=2;MLEAF=1.00;MQ=44.00;QD=37.64;SOR=0.950	GT:AD:DP:GQ:PL	1/1:0,59:59:99:2628,178,0
X	2395835	.	T	TATGGTCAAA	2677.73	.	AC=2;AF=1.00;AN=2;DP=60;ExcessHet=3.0103;FS=0.000;MLEAC=2;MLEAF=1.00;MQ=43.97;QD=30.91;SOR=0.871	GT:AD:DP:GQ:PL	1/1:0,59:59:99:2715,183,0
X	2395911	.	A	G	354.77	.	AC=1;AF=0.500;AN=2;BaseQRankSum=-0.118;ClippingRankSum=0.000;DP=49;ExcessHet=3.0103;FS=13.759;MLEAC=1;MLEAF=0.500;MQ=43.96;MQRankSum=0.872;QD=7.24;ReadPosRankSum=-1.262;SOR=1.608	GT:AD:DP:GQ:PL	0/1:29,20:49:99:383,0,677
X	2395956	.	G	T	814.77	.	AC=1;AF=0.500;AN=2;BaseQRankSum=-2.273;ClippingRankSum=0.000;DP=55;ExcessHet=3.0103;FS=13.426;MLEAC=1;MLEAF=0.500;MQ=44.00;MQRankSum=0.000;QD=14.81;ReadPosRankSum=0.053;SOR=0.718	GT:AD:DP:GQ:PL	0/1:19,36:55:99:843,0,383
X	2396659	.	A	T	1522.77	.	AC=2;AF=1.00;AN=2;DP=57;ExcessHet=3.0103;FS=0.000;MLEAC=2;MLEAF=1.00;MQ=43.91;QD=27.19;SOR=0.841	GT:AD:DP:GQ:PL	1/1:0,56:56:99:1551,168,0
X	2396848	.	G	GA	85.73	.	AC=1;AF=0.500;AN=2;BaseQRankSum=-0.557;ClippingRankSum=0.000;DP=44;ExcessHet=3.0103;FS=1.456;MLEAC=1;MLEAF=0.500;MQ=43.83;MQRankSum=-0.682;QD=2.14;ReadPosRankSum=0.122;SOR=1.105	GT:AD:DP:GQ:PL	0/1:29,11:40:99:123,0,393
X	2397009	.	TTGCTCGTGCTCG	T	2055.73	.	AC=2;AF=1.00;AN=2;DP=48;ExcessHet=3.0103;FS=0.000;MLEAC=2;MLEAF=1.00;MQ=45.10;QD=28.53;SOR=1.514	GT:AD:DP:GQ:PL	1/1:0,47:47:99:2093,142,0
X	2397202	.	CT	C	232.73	.	AC=1;AF=0.500;AN=2;BaseQRankSum=1.055;ClippingRankSum=0.000;DP=37;ExcessHet=3.0103;FS=5.029;MLEAC=1;MLEAF=0.500;MQ=42.99;MQRankSum=-0.423;QD=6.85;ReadPosRankSum=0.164;SOR=0.410	GT:AD:DP:GQ:PL	0/1:15,19:34:99:270,0,210
X	2397226	.	GGCAAATGTCA	G	812.73	.	AC=1;AF=0.500;AN=2;BaseQRankSum=-1.295;ClippingRankSum=0.000;DP=45;ExcessHet=3.0103;FS=4.558;MLEAC=1;MLEAF=0.500;MQ=42.74;MQRankSum=-1.265;QD=19.82;ReadPosRankSum=-1.051;SOR=0.574	GT:AD:DP:GQ:PL	0/1:19,22:41:99:850,0,940
X	2397527	.	TGCAAG	T	1970.73	.	AC=2;AF=1.00;AN=2;DP=45;ExcessHet=3.0103;FS=0.000;MLEAC=2;MLEAF=1.00;MQ=43.66;QD=23.54;SOR=1.280	GT:AD:DP:GQ:PL	1/1:0,45:45:99:2008,135,0
X	2397532	.	G	GTT	1970.73	.	AC=2;AF=1.00;AN=2;DP=45;ExcessHet=3.0103;FS=0.000;MLEAC=2;MLEAF=1.00;MQ=43.66;QD=26.38;SOR=1.280	GT:AD:DP:GQ:PL	1/1:0,45:45:99:2008,135,0
X	2397585	.	G	A	348.77	.	AC=1;AF=0.500;AN=2;BaseQRankSum=3.300;ClippingRankSum=0.000;DP=34;ExcessHet=3.0103;FS=5.188;MLEAC=1;MLEAF=0.500;MQ=43.61;MQRankSum=-1.750;QD=10.26;ReadPosRankSum=-1.137;SOR=1.243	GT:AD:DP:GQ:PL	0/1:17,17:34:99:377,0,380
X	2397664	.	G	A	1315.77	.	AC=2;AF=1.00;AN=2;DP=36;ExcessHet=3.0103;FS=0.000;MLEAC=2;MLEAF=1.00;MQ=43.87;QD=27.52;SOR=1.209	GT:AD:DP:GQ:PL	1/1:0,36:36:99:1344,111,0
X	2397675	.	G	A	452.77	.	AC=1;AF=0.500;AN=2;BaseQRankSum=-0.300;ClippingRankSum=0.000;DP=39;ExcessHet=3.0103;FS=4.763;MLEAC=1;MLEAF=0.500;MQ=43.68;MQRankSum=-2.159;QD=11.61;ReadPosRankSum=-0.803;SOR=0.392	GT:AD:DP:GQ:PL	0/1:18,21:39:99:481,0,402
X	2397793	.	G	A	915.77	.	AC=1;AF=0.500;AN=2;BaseQRankSum=0.697;ClippingRankSum=0.000;DP=41;ExcessHet=3.0103;FS=20.340;MLEAC=1;MLEAF=0.500;MQ=43.51;MQRankSum=-2.066;QD=22.34;ReadPosRankSum=0.388;SOR=1.089	GT:AD:DP:GQ:PL	0/1:16,25:41:99:944,0,578
X	2397796	.	TATAGCAC	T	903.73	.	AC=1;AF=0.500;AN=2;BaseQRankSum=0.107;ClippingRankSum=0.000;DP=42;ExcessHet=3.0103;FS=23.482;MLEAC=1;MLEAF=0.500;MQ=43.52;MQRankSum=-2.127;QD=21.52;ReadPosRankSum=0.667;SOR=1.086	GT:AD:DP:GQ:PL	0/1:17,25:42:99:941,0,620
X	2397878	.	T	C	287.77	.	AC=1;AF=0.500;AN=2;BaseQRankSum=-2.524;ClippingRankSum=0.000;DP=32;ExcessHet=3.0103;FS=7.503;MLEAC=1;MLEAF=0.500;MQ=43.56;MQRankSum=-2.202;QD=8.99;ReadPosRankSum=-1.511;SOR=1.358	GT:AD:DP:GQ:PL	0/1:17,15:32:99:316,0,393
X	2398025	.	C	A	64.77	.	AC=1;AF=0.500;AN=2;BaseQRankSum=3.309;ClippingRankSum=0.000;DP=29;ExcessHet=3.0103;FS=0.000;MLEAC=1;MLEAF=0.500;MQ=43.02;MQRankSum=-4.756;QD=2.23;ReadPosRankSum=-2.394;SOR=0.387	GT:AD:DP:GQ:PL	0/1:25,4:29:93:93,0,590
X	2398045	.	GCTGGC	G	418.73	.	AC=1;AF=0.500;AN=2;BaseQRankSum=-0.504;ClippingRankSum=0.000;DP=43;ExcessHet=3.0103;FS=7.317;MLEAC=1;MLEAF=0.500;MQ=42.58;MQRankSum=-6.145;QD=9.74;ReadPosRankSum=-2.978;SOR=0.959	GT:AD:DP:GQ:PL	0/1:30,13:43:99:456,0,1457
X	2398053	.	A	AG	421.73	.	AC=1;AF=0.500;AN=2;BaseQRankSum=-1.315;ClippingRankSum=0.000;DP=42;ExcessHet=3.0103;FS=7.156;MLEAC=1;MLEAF=0.500;MQ=42.54;MQRankSum=-6.065;QD=10.04;SOR=0.974	GT:AD:DP:GQ:PL	0/1:29,13:42:99:459,0,1425
X	2398059	.	C	CACATACGTACTATACATCCTAGAACCTTGTT	470.73	.	AC=1;AF=0.500;AN=2;BaseQRankSum=1.752;ClippingRankSum=0.000;DP=42;ExcessHet=3.0103;FS=11.246;MLEAC=1;MLEAF=0.500;MQ=42.47;MQRankSum=-5.755;QD=12.39;ReadPosRankSum=-2.958;SOR=1.243	GT:AD:DP:GQ:PL	0/1:26,12:38:99:508,0,1293
X	2398096	.	C	G	334.77	.	AC=1;AF=0.500;AN=2;BaseQRankSum=0.537;ClippingRankSum=0.000;DP=36;ExcessHet=3.0103;FS=1.409;MLEAC=1;MLEAF=0.500;MQ=42.56;MQRankSum=-4.614;QD=9.30;ReadPosRankSum=-1.203;SOR=0.346	GT:AD:DP:GQ:PL	0/1:23,13:36:99:363,0,530
X	2398116	.	CTCATTT	C	385.73	.	AC=1;AF=0.500;AN=2;BaseQRankSum=0.299;ClippingRankSum=0.000;DP=39;ExcessHet=3.0103;FS=0.000;MLEAC=1;MLEAF=0.500;MQ=43.02;MQRankSum=-4.799;QD=9.89;ReadPosRankSum=0.386;SOR=0.634	GT:AD:DP:GQ:PL	0/1:27,12:39:99:423,0,1293
X	2398123	.	T	G	437.77	.	AC=1;AF=0.500;AN=2;BaseQRankSum=0.637;ClippingRankSum=0.000;DP=37;ExcessHet=3.0103;FS=0.000;MLEAC=1;MLEAF=0.500;MQ=42.96;MQRankSum=-4.641;QD=11.83;ReadPosRankSum=0.682;SOR=0.610	GT:AD:DP:GQ:PL	0/1:25,12:37:99:466,0,1201
X	2398125	.	A	G	437.77	.	AC=1;AF=0.500;AN=2;BaseQRankSum=-0.399;ClippingRankSum=0.000;DP=38;ExcessHet=3.0103;FS=1.296;MLEAC=1;MLEAF=0.500;MQ=42.99;MQRankSum=-4.401;QD=11.52;ReadPosRankSum=-1.346;SOR=0.481	GT:AD:DP:GQ:PL	0/1:25,13:38:99:466,0,1201
X	2398235	.	T	C	375.77	.	AC=1;AF=0.500;AN=2;BaseQRankSum=-0.313;ClippingRankSum=0.000;DP=36;ExcessHet=3.0103;FS=7.847;MLEAC=1;MLEAF=0.500;MQ=43.87;MQRankSum=-1.394;QD=10.44;ReadPosRankSum=1.053;SOR=2.303	GT:AD:DP:GQ:PL	0/1:18,18:36:99:404,0,409
X	2399435	.	TC	T	1285.73	.	AC=1;AF=0.500;AN=2;BaseQRankSum=0.763;ClippingRankSum=0.000;DP=48;ExcessHet=3.0103;FS=1.219;MLEAC=1;MLEAF=0.500;MQ=43.96;MQRankSum=-0.614;QD=27.95;ReadPosRankSum=1.278;SOR=0.957	GT:AD:DP:GQ:PL	0/1:14,32:46:99:1323,0,566
X	2399444	.	C	T	1316.77	.	AC=1;AF=0.500;AN=2;BaseQRankSum=1.749;ClippingRankSum=0.000;DP=50;ExcessHet=3.0103;FS=1.188;MLEAC=1;MLEAF=0.500;MQ=43.96;MQRankSum=-0.643;QD=26.34;ReadPosRankSum=1.779;SOR=1.085	GT:AD:DP:GQ:PL	0/1:16,34:50:99:1345,0,596
X	2407169	.	A	G	146.22	.	AC=1;AF=0.500;AN=2;BaseQRankSum=1.150;ClippingRankSum=0.000;DP=10;ExcessHet=3.0103;FS=0.000;MLEAC=1;MLEAF=0.500;MQ=41.34;MQRankSum=-0.887;QD=18.28;ReadPosRankSum=0.000;SOR=2.833	GT:AD:DP:GQ:PL	0/1:1,7:8:4:173,0,4
X	2408230	.	G	GGGT	229.73	.	AC=1;AF=0.500;AN=2;BaseQRankSum=0.499;ClippingRankSum=0.000;DP=16;ExcessHet=3.0103;FS=0.000;MLEAC=1;MLEAF=0.500;MQ=43.17;MQRankSum=-0.842;QD=15.32;ReadPosRankSum=0.577;SOR=0.646	GT:AD:DP:GQ:PL	0/1:9,6:15:99:267,0,540
X	2408231	.	A	ATAGCTATTG	229.73	.	AC=1;AF=0.500;AN=2;BaseQRankSum=-1.248;ClippingRankSum=0.000;DP=16;ExcessHet=3.0103;FS=0.000;MLEAC=1;MLEAF=0.500;MQ=43.17;MQRankSum=-0.842;QD=15.32;ReadPosRankSum=0.518;SOR=0.646	GT:AD:DP:GQ:PL	0/1:9,6:15:99:267,0,540
X	2409045	.	A	C	383.77	.	AC=1;AF=0.500;AN=2;BaseQRankSum=-1.600;ClippingRankSum=0.000;DP=41;ExcessHet=3.0103;FS=0.000;MLEAC=1;MLEAF=0.500;MQ=43.95;MQRankSum=-1.001;QD=9.59;ReadPosRankSum=-0.481;SOR=0.551	GT:AD:DP:GQ:PL	0/1:21,19:40:99:412,0,487
X	2409129	.	A	C	1628.77	.	AC=2;AF=1.00;AN=2;DP=59;ExcessHet=3.0103;FS=0.000;MLEAC=2;MLEAF=1.00;MQ=43.63;QD=27.61;SOR=0.796	GT:AD:DP:GQ:PL	1/1:0,59:59:99:1657,177,0
X	2409154	.	G	A	1741.77	.	AC=2;AF=1.00;AN=2;DP=63;ExcessHet=3.0103;FS=0.000;MLEAC=2;MLEAF=1.00;MQ=43.53;QD=27.65;SOR=0.724	GT:AD:DP:GQ:PL	1/1:0,63:63:99:1770,189,0
X	2409173	.	C	A	1762.77	.	AC=2;AF=1.00;AN=2;DP=65;ExcessHet=3.0103;FS=0.000;MLEAC=2;MLEAF=1.00;MQ=43.55;QD=27.12;SOR=0.854	GT:AD:DP:GQ:PL	1/1:0,65:65:99:1791,195,0
X	2409225	.	A	G	1633.77	.	AC=2;AF=1.00;AN=2;DP=59;ExcessHet=3.0103;FS=0.000;MLEAC=2;MLEAF=1.00;MQ=43.12;QD=27.69;SOR=1.123	GT:AD:DP:GQ:PL	1/1:0,59:59:99:1662,177,0
X	2409264	.	A	G	2408.77	.	AC=2;AF=1.00;AN=2;DP=56;ExcessHet=3.0103;FS=0.000;MLEAC=2;MLEAF=1.00;MQ=43.01;QD=34.39;SOR=1.009	GT:AD:DP:GQ:PL	1/1:0,56:56:99:2437,172,0
X	2409273	.	A	C	2287.77	.	AC=2;AF=1.00;AN=2;DP=53;ExcessHet=3.0103;FS=0.000;MLEAC=2;MLEAF=1.00;MQ=42.87;QD=35.36;SOR=1.287	GT:AD:DP:GQ:PL	1/1:0,53:53:99:2316,160,0
X	2409303	.	T	A	2263.77	.	AC=2;AF=1.00;AN=2;DP=54;ExcessHet=3.0103;FS=0.000;MLEAC=2;MLEAF=1.00;MQ=42.78;QD=30.14;SOR=0.767	GT:AD:DP:GQ:PL	1/1:0,54:54:99:2292,163,0
X	2409312	.	A	ATATG	2315.73	.	AC=2;AF=1.00;AN=2;DP=50;ExcessHet=3.0103;FS=0.000;MLEAC=2;MLEAF=1.00;MQ=42.68;QD=32.81;SOR=0.773	GT:AD:DP:GQ:PL	1/1:0,50:50:99:2353,163,0
X	2409319	.	GTTTTCCCCGT	G	2345.73	.	AC=2;AF=1.00;AN=2;DP=54;ExcessHet=3.0103;FS=0.000;MLEAC=2;MLEAF=1.00;MQ=42.82;QD=28.79;SOR=0.846	GT:AD:DP:GQ:PL	1/1:0,54:54:99:2383,163,0
X	2409384	.	G	A	1563.77	.	AC=2;AF=1.00;AN=2;DP=58;ExcessHet=3.0103;FS=0.000;MLEAC=2;MLEAF=1.00;MQ=43.29;QD=26.96;SOR=0.914	GT:AD:DP:GQ:PL	1/1:0,58:58:99:1592,174,0
X	2409498	.	AAT	A	802.73	.	AC=2;AF=1.00;AN=2;BaseQRankSum=0.299;ClippingRankSum=0.000;DP=50;ExcessHet=3.0103;FS=0.000;MLEAC=2;MLEAF=1.00;MQ=44.42;MQRankSum=-0.319;QD=17.08;ReadPosRankSum=-0.158;SOR=1.154	GT:AD:DP:GQ:PL	1/1:2,45:47:98:840,98,0
X	2409569	.	A	G	365.77	.	AC=1;AF=0.500;AN=2;BaseQRankSum=-0.438;ClippingRankSum=0.000;DP=59;ExcessHet=3.0103;FS=3.778;MLEAC=1;MLEAF=0.500;MQ=44.42;MQRankSum=1.725;QD=6.20;ReadPosRankSum=0.777;SOR=0.343	GT:AD:DP:GQ:PL	0/1:39,20:59:99:394,0,920
X	2409661	.	T	TCATCTC	524.73	.	AC=1;AF=0.500;AN=2;BaseQRankSum=0.067;ClippingRankSum=0.000;DP=54;ExcessHet=3.0103;FS=1.253;MLEAC=1;MLEAF=0.500;MQ=43.59;MQRankSum=-1.259;QD=11.41;ReadPosRankSum=-0.704;SOR=1.038	GT:AD:DP:GQ:PL	0/1:31,15:46:99:562,0,1239
X	2409705	.	T	C	473.77	.	AC=1;AF=0.500;AN=2;BaseQRankSum=-0.279;ClippingRankSum=0.000;DP=45;ExcessHet=3.0103;FS=1.394;MLEAC=1;MLEAF=0.500;MQ=43.85;MQRankSum=-1.276;QD=10.53;ReadPosRankSum=0.123;SOR=0.994	GT:AD:DP:GQ:PL	0/1:31,14:45:99:502,0,1165
X	2409725	.	T	G	556.77	.	AC=1;AF=0.500;AN=2;BaseQRankSum=-0.745;ClippingRankSum=0.000;DP=44;ExcessHet=3.0103;FS=1.356;MLEAC=1;MLEAF=0.500;MQ=43.85;MQRankSum=-1.033;QD=12.65;ReadPosRankSum=-0.659;SOR=0.425	GT:AD:DP:GQ:PL	0/1:28,16:44:99:585,0,1150
X	2409726	.	T	G	1445.77	.	AC=2;AF=1.00;AN=2;DP=43;ExcessHet=3.0103;FS=0.000;MLEAC=2;MLEAF=1.00;MQ=43.84;QD=33.62;SOR=1.954	GT:AD:DP:GQ:PL	1/1:0,43:43:99:1474,129,0
X	2409750	.	C	T	550.77	.	AC=1;AF=0.500;AN=2;BaseQRankSum=1.779;ClippingRankSum=0.000;DP=41;ExcessHet=3.0103;FS=1.342;MLEAC=1;MLEAF=0.500;MQ=43.83;MQRankSum=-0.918;QD=13.43;ReadPosRankSum=-0.536;SOR=0.990	GT:AD:DP:GQ:PL	0/1:25,16:41:99:579,0,970
X	2409897	.	A	G	1298.77	.	AC=2;AF=1.00;AN=2;DP=47;ExcessHet=3.0103;FS=0.000;MLEAC=2;MLEAF=1.00;MQ=43.64;QD=27.63;SOR=0.823	GT:AD:DP:GQ:PL	1/1:0,47:47:99:1327,141,0
X	2409963	.	T	G	1192.77	.	AC=2;AF=1.00;AN=2;DP=46;ExcessHet=3.0103;FS=0.000;MLEAC=2;MLEAF=1.00;MQ=44.00;QD=25.93;SOR=0.780	GT:AD:DP:GQ:PL	1/1:0,46:46:99:1221,136,0
X	2410197	.	T	G	549.77	.	AC=1;AF=0.500;AN=2;BaseQRankSum=3.118;ClippingRankSum=0.000;DP=43;ExcessHet=3.0103;FS=2.743;MLEAC=1;MLEAF=0.500;MQ=44.00;MQRankSum=0.000;QD=12.79;ReadPosRankSum=0.167;SOR=1.358	GT:AD:DP:GQ:PL	0/1:18,25:43:99:578,0,337
X	2410629	.	C	T	527.77	.	AC=1;AF=0.500;AN=2;BaseQRankSum=-0.836;ClippingRankSum=0.000;DP=41;ExcessHet=3.0103;FS=4.840;MLEAC=1;MLEAF=0.500;MQ=43.95;MQRankSum=-0.792;QD=12.87;ReadPosRankSum=-0.495;SOR=1.629	GT:AD:DP:GQ:PL	0/1:17,24:41:99:556,0,347
X	2410833	.	CA	C	897.73	.	AC=2;AF=1.00;AN=2;DP=54;ExcessHet=3.0103;FS=0.000;MLEAC=2;MLEAF=1.00;MQ=43.96;QD=19.10;SOR=0.823	GT:AD:DP:GQ:PL	1/1:0,47:47:99:935,139,0
X	2410957	.	G	C	361.77	.	AC=1;AF=0.500;AN=2;BaseQRankSum=-2.268;ClippingRankSum=0.000;DP=46;ExcessHet=3.0103;FS=11.390;MLEAC=1;MLEAF=0.500;MQ=44.00;MQRankSum=0.000;QD=7.86;ReadPosRankSum=0.906;SOR=0.838	GT:AD:DP:GQ:PL	0/1:26,20:46:99:390,0,601
X	2411033	.	T	C	562.77	.	AC=1;AF=0.500;AN=2;BaseQRankSum=0.446;ClippingRankSum=0.000;DP=39;ExcessHet=3.0103;FS=3.041;MLEAC=1;MLEAF=0.500;MQ=44.00;MQRankSum=0.000;QD=14.43;ReadPosRankSum=-1.180;SOR=1.149	GT:AD:DP:GQ:PL	0/1:13,26:39:99:591,0,229
X	2411131	.	A	G	592.77	.	AC=1;AF=0.500;AN=2;BaseQRankSum=-0.164;ClippingRankSum=0.000;DP=42;ExcessHet=3.0103;FS=9.674;MLEAC=1;MLEAF=0.500;MQ=44.00;MQRankSum=0.000;QD=14.11;ReadPosRankSum=-1.537;SOR=0.524	GT:AD:DP:GQ:PL	0/1:15,27:42:99:621,0,295
X	2411193	.	ATGGAGGTAT	A	839.73	.	AC=1;AF=0.500;AN=2;BaseQRankSum=0.472;ClippingRankSum=0.000;DP=44;ExcessHet=3.0103;FS=9.043;MLEAC=1;MLEAF=0.500;MQ=43.61;MQRankSum=-0.836;QD=20.48;ReadPosRankSum=0.605;SOR=1.646	GT:AD:DP:GQ:PL	0/1:18,23:41:99:877,0,759
X	2411231	.	G	C	915.77	.	AC=1;AF=0.500;AN=2;BaseQRankSum=0.896;ClippingRankSum=0.000;DP=36;ExcessHet=3.0103;FS=5.630;MLEAC=1;MLEAF=0.500;MQ=43.53;MQRankSum=-0.603;QD=25.44;ReadPosRankSum=-1.224;SOR=1.555	GT:AD:DP:GQ:PL	0/1:11,25:36:99:944,0,366
X	2411240	.	G	A	954.77	.	AC=1;AF=0.500;AN=2;BaseQRankSum=-0.705;ClippingRankSum=0.000;DP=35;ExcessHet=3.0103;FS=1.640;MLEAC=1;MLEAF=0.500;MQ=43.51;MQRankSum=-0.523;QD=27.28;ReadPosRankSum=-2.167;SOR=1.410	GT:AD:DP:GQ:PL	0/1:9,26:35:99:983,0,314
X	2411443	.	G	A	958.77	.	AC=1;AF=0.500;AN=2;BaseQRankSum=-0.034;ClippingRankSum=0.000;DP=61;ExcessHet=3.0103;FS=3.877;MLEAC=1;MLEAF=0.500;MQ=43.66;MQRankSum=-0.945;QD=15.98;ReadPosRankSum=-0.429;SOR=0.336	GT:AD:DP:GQ:PL	0/1:19,41:60:99:987,0,359
X	2411634	.	G	A	409.77	.	AC=1;AF=0.500;AN=2;BaseQRankSum=-0.907;ClippingRankSum=0.000;DP=68;ExcessHet=3.0103;FS=2.252;MLEAC=1;MLEAF=0.500;MQ=44.00;MQRankSum=0.000;QD=6.12;ReadPosRankSum=0.892;SOR=0.379	GT:AD:DP:GQ:PL	0/1:44,23:67:99:438,0,1018
X	2411783	.	A	T	637.77	.	AC=1;AF=0.500;AN=2;BaseQRankSum=-2.304;ClippingRankSum=0.000;DP=43;ExcessHet=3.0103;FS=1.267;MLEAC=1;MLEAF=0.500;MQ=43.91;MQRankSum=-0.959;QD=14.83;ReadPosRankSum=-1.441;SOR=0.555	GT:AD:DP:GQ:PL	0/1:14,29:43:99:666,0,272
X	2411795	.	C	G	1032.77	.	AC=1;AF=0.500;AN=2;BaseQRankSum=-1.789;ClippingRankSum=0.000;DP=42;ExcessHet=3.0103;FS=0.000;MLEAC=1;MLEAF=0.500;MQ=43.86;MQRankSum=-1.294;QD=24.59;ReadPosRankSum=-1.077;SOR=0.662	GT:AD:DP:GQ:PL	0/1:15,27:42:99:1061,0,762
X	2411804	.	T	A	1060.77	.	AC=1;AF=0.500;AN=2;BaseQRankSum=-1.112;ClippingRankSum=0.000;DP=40;ExcessHet=3.0103;FS=1.264;MLEAC=1;MLEAF=0.500;MQ=43.85;MQRankSum=-1.274;QD=26.52;ReadPosRankSum=-1.561;SOR=0.473	GT:AD:DP:GQ:PL	0/1:14,26:40:99:1089,0,779
X	2411811	.	A	G	964.77	.	AC=1;AF=0.500;AN=2;BaseQRankSum=-0.609;ClippingRankSum=0.000;DP=42;ExcessHet=3.0103;FS=1.172;MLEAC=1;MLEAF=0.500;MQ=43.86;MQRankSum=-1.586;QD=22.97;ReadPosRankSum=0.430;SOR=0.507	GT:AD:DP:GQ:PL	0/1:19,23:42:99:993,0,953
X	2411818	.	A	AG	823.73	.	AC=1;AF=0.500;AN=2;BaseQRankSum=-2.014;ClippingRankSum=0.000;DP=40;ExcessHet=3.0103;FS=0.000;MLEAC=1;MLEAF=0.500;MQ=43.85;MQRankSum=-1.749;QD=20.59;ReadPosRankSum=1.028;SOR=0.525	GT:AD:DP:GQ:PL	0/1:20,20:40:99:861,0,1046
X	2411820	.	A	G	829.77	.	AC=1;AF=0.500;AN=2;BaseQRankSum=-1.364;ClippingRankSum=0.000;DP=40;ExcessHet=3.0103;FS=0.000;MLEAC=1;MLEAF=0.500;MQ=43.90;MQRankSum=-1.397;QD=20.74;ReadPosRankSum=0.920;SOR=0.525	GT:AD:DP:GQ:PL	0/1:20,20:40:99:858,0,1088
X	2411822	.	G	GTTC	865.73	.	AC=1;AF=0.500;AN=2;BaseQRankSum=-0.752;ClippingRankSum=0.000;DP=42;ExcessHet=3.0103;FS=0.000;MLEAC=1;MLEAF=0.500;MQ=43.91;MQRankSum=-1.398;QD=20.61;ReadPosRankSum=1.045;SOR=0.533	GT:AD:DP:GQ:PL	0/1:21,21:42:99:903,0,1043
X	2411825	.	A	T	793.77	.	AC=1;AF=0.500;AN=2;BaseQRankSum=-2.003;ClippingRankSum=0.000;DP=41;ExcessHet=3.0103;FS=0.000;MLEAC=1;MLEAF=0.500;MQ=43.90;MQRankSum=-1.363;QD=19.36;ReadPosRankSum=0.848;SOR=0.602	GT:AD:DP:GQ:PL	0/1:20,21:41:99:822,0,1007
X	2411826	.	AT	A	784.73	.	AC=1;AF=0.500;AN=2;BaseQRankSum=-2.429;ClippingRankSum=0.000;DP=41;ExcessHet=3.0103;FS=0.000;MLEAC=1;MLEAF=0.500;MQ=43.90;MQRankSum=-1.363;QD=19.14;ReadPosRankSum=0.796;SOR=0.602	GT:AD:DP:GQ:PL	0/1:20,21:41:99:822,0,1007
X	2411875	.	A	T	707.77	.	AC=1;AF=0.500;AN=2;BaseQRankSum=-0.126;ClippingRankSum=0.000;DP=55;ExcessHet=3.0103;FS=1.039;MLEAC=1;MLEAF=0.500;MQ=43.93;MQRankSum=-1.230;QD=12.87;ReadPosRankSum=-1.843;SOR=0.542	GT:AD:DP:GQ:PL	0/1:24,31:55:99:736,0,543
X	2412123	.	T	G	2001.77	.	AC=2;AF=1.00;AN=2;DP=56;ExcessHet=3.0103;FS=0.000;MLEAC=2;MLEAF=1.00;MQ=43.53;QD=27.43;SOR=1.009	GT:AD:DP:GQ:PL	1/1:0,56:56:99:2030,168,0
X	2412132	.	A	G	571.77	.	AC=1;AF=0.500;AN=2;BaseQRankSum=-1.084;ClippingRankSum=0.000;DP=53;ExcessHet=3.0103;FS=1.079;MLEAC=1;MLEAF=0.500;MQ=43.78;MQRankSum=-0.820;QD=10.79;ReadPosRankSum=-0.370;SOR=0.455	GT:AD:DP:GQ:PL	0/1:24,29:53:99:600,0,530
X	2412154	.	G	A	2067.77	.	AC=2;AF=1.00;AN=2;DP=49;ExcessHet=3.0103;FS=0.000;MLEAC=2;MLEAF=1.00;MQ=43.82;QD=28.79;SOR=0.776	GT:AD:DP:GQ:PL	1/1:0,48:48:99:2096,145,0
X	2412165	.	T	C	2113.77	.	AC=2;AF=1.00;AN=2;DP=49;ExcessHet=3.0103;FS=0.000;MLEAC=2;MLEAF=1.00;MQ=43.82;QD=30.21;SOR=0.776	GT:AD:DP:GQ:PL	1/1:0,48:48:99:2142,151,0
X	2412212	.	T	C	413.77	.	AC=1;AF=0.500;AN=2;BaseQRankSum=-2.332;ClippingRankSum=0.000;DP=43;ExcessHet=3.0103;FS=15.152;MLEAC=1;MLEAF=0.500;MQ=43.80;MQRankSum=-0.606;QD=9.62;ReadPosRankSum=-1.131;SOR=2.145	GT:AD:DP:GQ:PL	0/1:22,21:43:99:442,0,493
X	2412259	.	C	T	507.77	.	AC=1;AF=0.500;AN=2;BaseQRankSum=-0.177;ClippingRankSum=0.000;DP=45;ExcessHet=3.0103;FS=2.661;MLEAC=1;MLEAF=0.500;MQ=44.00;MQRankSum=0.000;QD=11.54;ReadPosRankSum=-2.025;SOR=1.220	GT:AD:DP:GQ:PL	0/1:19,25:44:99:536,0,402
X	2412313	.	T	C	608.77	.	AC=1;AF=0.500;AN=2;BaseQRankSum=0.762;ClippingRankSum=0.000;DP=46;ExcessHet=3.0103;FS=0.000;MLEAC=1;MLEAF=0.500;MQ=44.00;MQRankSum=0.000;QD=13.23;ReadPosRankSum=0.983;SOR=0.836	GT:AD:DP:GQ:PL	0/1:18,28:46:99:637,0,369
X	2412337	.	G	A	1397.77	.	AC=2;AF=1.00;AN=2;DP=53;ExcessHet=3.0103;FS=0.000;MLEAC=2;MLEAF=1.00;MQ=44.00;QD=26.37;SOR=0.808	GT:AD:DP:GQ:PL	1/1:0,53:53:99:1426,158,0
X	2412360	.	T	A	549.77	.	AC=1;AF=0.500;AN=2;BaseQRankSum=-1.138;ClippingRankSum=0.000;DP=62;ExcessHet=3.0103;FS=0.962;MLEAC=1;MLEAF=0.500;MQ=44.00;MQRankSum=0.000;QD=8.87;ReadPosRankSum=0.052;SOR=0.858	GT:AD:DP:GQ:PL	0/1:35,27:62:99:578,0,825
X	2412735	.	T	G	1362.77	.	AC=2;AF=1.00;AN=2;BaseQRankSum=1.803;ClippingRankSum=0.000;DP=52;ExcessHet=3.0103;FS=4.856;MLEAC=2;MLEAF=1.00;MQ=43.92;MQRankSum=-0.100;QD=26.21;ReadPosRankSum=-0.436;SOR=1.555	GT:AD:DP:GQ:PL	1/1:1,51:52:99:1391,132,0
X	2413138	.	T	C	608.77	.	AC=1;AF=0.500;AN=2;BaseQRankSum=0.109;ClippingRankSum=0.000;DP=53;ExcessHet=3.0103;FS=4.237;MLEAC=1;MLEAF=0.500;MQ=43.96;MQRankSum=-1.415;QD=11.49;ReadPosRankSum=1.661;SOR=0.884	GT:AD:DP:GQ:PL	0/1:36,17:53:99:637,0,1698
X	2413139	.	A	C	608.77	.	AC=1;AF=0.500;AN=2;BaseQRankSum=1.664;ClippingRankSum=0.000;DP=54;ExcessHet=3.0103;FS=4.047;MLEAC=1;MLEAF=0.500;MQ=43.96;MQRankSum=-1.375;QD=11.27;ReadPosRankSum=1.205;SOR=0.704	GT:AD:DP:GQ:PL	0/1:36,18:54:99:637,0,1698
X	2413186	.	C	A	253.77	.	AC=1;AF=0.500;AN=2;BaseQRankSum=0.697;ClippingRankSum=0.000;DP=56;ExcessHet=3.0103;FS=4.107;MLEAC=1;MLEAF=0.500;MQ=43.93;MQRankSum=-2.228;QD=4.53;ReadPosRankSum=0.966;SOR=0.754	GT:AD:DP:GQ:PL	0/1:40,16:56:99:282,0,949
X	2413545	.	C	T	330.77	.	AC=1;AF=0.500;AN=2;BaseQRankSum=-0.179;ClippingRankSum=0.000;DP=47;ExcessHet=3.0103;FS=1.169;MLEAC=1;MLEAF=0.500;MQ=44.00;MQRankSum=0.000;QD=7.19;ReadPosRankSum=-0.632;SOR=0.460	GT:AD:DP:GQ:PL	0/1:28,18:46:99:359,0,641
X	2414196	.	A	G	487.77	.	AC=1;AF=0.500;AN=2;BaseQRankSum=-1.500;ClippingRankSum=0.000;DP=47;ExcessHet=3.0103;FS=0.000;MLEAC=1;MLEAF=0.500;MQ=43.76;MQRankSum=-0.027;QD=10.38;ReadPosRankSum=-0.700;SOR=0.818	GT:AD:DP:GQ:PL	0/1:32,15:47:99:516,0,1651
X	2414205	.	G	A	573.77	.	AC=1;AF=0.500;AN=2;BaseQRankSum=2.002;ClippingRankSum=0.000;DP=51;ExcessHet=3.0103;FS=0.000;MLEAC=1;MLEAF=0.500;MQ=43.77;MQRankSum=0.123;QD=11.48;ReadPosRankSum=-1.623;SOR=0.582	GT:AD:DP:GQ:PL	0/1:32,18:50:99:602,0,1661
X	2414878	.	G	A	219.77	.	AC=1;AF=0.500;AN=2;BaseQRankSum=-2.962;ClippingRankSum=0.000;DP=36;ExcessHet=3.0103;FS=0.000;MLEAC=1;MLEAF=0.500;MQ=43.55;MQRankSum=-2.083;QD=6.10;ReadPosRankSum=-1.013;SOR=0.871	GT:AD:DP:GQ:PL	0/1:23,13:36:99:248,0,545
X	2414946	.	G	GAAAAAA	252.73	.	AC=1;AF=0.500;AN=2;BaseQRankSum=-1.124;ClippingRankSum=0.000;DP=42;ExcessHet=3.0103;FS=6.589;MLEAC=1;MLEAF=0.500;MQ=43.70;MQRankSum=-4.544;QD=6.65;ReadPosRankSum=-2.449;SOR=2.406	GT:AD:DP:GQ:PL	0/1:29,9:38:99:290,0,1124
X	2414967	.	T	G	83.77	.	AC=1;AF=0.500;AN=2;BaseQRankSum=-1.602;ClippingRankSum=0.000;DP=39;ExcessHet=3.0103;FS=0.000;MLEAC=1;MLEAF=0.500;MQ=43.77;MQRankSum=-4.845;QD=2.15;ReadPosRankSum=-1.091;SOR=0.446	GT:AD:DP:GQ:PL	0/1:33,6:39:99:112,0,1409
X	2414977	.	A	G	115.77	.	AC=1;AF=0.500;AN=2;BaseQRankSum=-2.083;ClippingRankSum=0.000;DP=41;ExcessHet=3.0103;FS=1.789;MLEAC=1;MLEAF=0.500;MQ=43.79;MQRankSum=-4.982;QD=2.82;ReadPosRankSum=0.037;SOR=0.315	GT:AD:DP:GQ:PL	0/1:35,6:41:99:144,0,1494
X	2414981	.	GA	G	148.73	.	AC=1;AF=0.500;AN=2;BaseQRankSum=0.056;ClippingRankSum=0.000;DP=42;ExcessHet=3.0103;FS=1.726;MLEAC=1;MLEAF=0.500;MQ=43.79;MQRankSum=-5.049;QD=3.54;ReadPosRankSum=0.414;SOR=0.354	GT:AD:DP:GQ:PL	0/1:36,6:42:99:186,0,1491
X	2414985	.	GAATTGCTGCAA	G	142.73	.	AC=1;AF=0.500;AN=2;BaseQRankSum=0.208;ClippingRankSum=0.000;DP=45;ExcessHet=3.0103;FS=0.000;MLEAC=1;MLEAF=0.500;MQ=43.80;MQRankSum=-4.792;QD=3.17;ReadPosRankSum=0.273;SOR=0.617	GT:AD:DP:GQ:PL	0/1:38,7:45:99:180,0,1575
X	2415005	.	C	T	247.77	.	AC=1;AF=0.500;AN=2;BaseQRankSum=1.072;ClippingRankSum=0.000;DP=42;ExcessHet=3.0103;FS=1.411;MLEAC=1;MLEAF=0.500;MQ=43.79;MQRankSum=-3.684;QD=5.90;ReadPosRankSum=-2.536;SOR=1.085	GT:AD:DP:GQ:PL	0/1:32,10:42:99:276,0,1341
X	2415032	.	A	T	246.77	.	AC=1;AF=0.500;AN=2;BaseQRankSum=-0.560;ClippingRankSum=0.000;DP=50;ExcessHet=3.0103;FS=0.000;MLEAC=1;MLEAF=0.500;MQ=43.82;MQRankSum=-3.129;QD=4.94;ReadPosRankSum=-1.261;SOR=0.649	GT:AD:DP:GQ:PL	0/1:35,15:50:99:275,0,829
X	2415071	.	C	CCTCG	615.73	.	AC=1;AF=0.500;AN=2;BaseQRankSum=-1.341;ClippingRankSum=0.000;DP=51;ExcessHet=3.0103;FS=2.449;MLEAC=1;MLEAF=0.500;MQ=43.87;MQRankSum=-2.474;QD=12.07;ReadPosRankSum=0.770;SOR=0.628	GT:AD:DP:GQ:PL	0/1:34,17:51:99:653,0,1374
X	2415175	.	T	A	271.77	.	AC=1;AF=0.500;AN=2;BaseQRankSum=-1.106;ClippingRankSum=0.000;DP=50;ExcessHet=3.0103;FS=1.188;MLEAC=1;MLEAF=0.500;MQ=43.84;MQRankSum=-2.987;QD=5.44;ReadPosRankSum=0.028;SOR=0.412	GT:AD:DP:GQ:PL	0/1:34,16:50:99:300,0,800
X	2415324	.	G	C	350.77	.	AC=1;AF=0.500;AN=2;BaseQRankSum=-0.060;ClippingRankSum=0.000;DP=52;ExcessHet=3.0103;FS=1.193;MLEAC=1;MLEAF=0.500;MQ=43.89;MQRankSum=-2.305;QD=6.75;ReadPosRankSum=1.687;SOR=0.495	GT:AD:DP:GQ:PL	0/1:33,19:52:99:379,0,781
X	2416169	.	AAC	A	613.73	.	AC=1;AF=0.500;AN=2;BaseQRankSum=-0.876;ClippingRankSum=0.000;DP=49;ExcessHet=3.0103;FS=6.357;MLEAC=1;MLEAF=0.500;MQ=43.94;MQRankSum=-1.148;QD=13.34;ReadPosRankSum=1.284;SOR=0.766	GT:AD:DP:GQ:PL	0/1:27,19:46:99:651,0,1007
X	2416311	.	T	C	509.77	.	AC=1;AF=0.500;AN=2;BaseQRankSum=-0.655;ClippingRankSum=0.000;DP=52;ExcessHet=3.0103;FS=1.035;MLEAC=1;MLEAF=0.500;MQ=43.92;MQRankSum=-0.027;QD=9.80;ReadPosRankSum=0.062;SOR=0.859	GT:AD:DP:GQ:PL	0/1:27,25:52:99:538,0,616
X	2417102	.	C	T	713.77	.	AC=1;AF=0.500;AN=2;BaseQRankSum=-0.630;ClippingRankSum=0.000;DP=50;ExcessHet=3.0103;FS=4.108;MLEAC=1;MLEAF=0.500;MQ=44.00;MQRankSum=0.000;QD=14.28;ReadPosRankSum=-1.648;SOR=0.313	GT:AD:DP:GQ:PL	0/1:18,32:50:99:742,0,363
X	2417618	.	C	A	636.77	.	AC=1;AF=0.500;AN=2;BaseQRankSum=-1.190;ClippingRankSum=0.000;DP=49;ExcessHet=3.0103;FS=4.189;MLEAC=1;MLEAF=0.500;MQ=44.00;MQRankSum=0.000;QD=13.00;ReadPosRankSum=1.174;SOR=0.381	GT:AD:DP:GQ:PL	0/1:20,29:49:99:665,0,410
X	2417840	.	A	G	495.77	.	AC=1;AF=0.500;AN=2;BaseQRankSum=2.338;ClippingRankSum=0.000;DP=44;ExcessHet=3.0103;FS=1.192;MLEAC=1;MLEAF=0.500;MQ=44.00;MQRankSum=0.000;QD=11.53;ReadPosRankSum=-0.301;SOR=0.446	GT:AD:DP:GQ:PL	0/1:19,24:43:99:524,0,366
X	2417876	.	T	C	520.77	.	AC=1;AF=0.500;AN=2;BaseQRankSum=-2.439;ClippingRankSum=0.000;DP=44;ExcessHet=3.0103;FS=0.000;MLEAC=1;MLEAF=0.500;MQ=44.00;MQRankSum=0.000;QD=11.84;ReadPosRankSum=0.317;SOR=0.829	GT:AD:DP:GQ:PL	0/1:19,25:44:99:549,0,411
X	2418196	.	A	G	1127.77	.	AC=1;AF=0.500;AN=2;BaseQRankSum=-3.950;ClippingRankSum=0.000;DP=60;ExcessHet=3.0103;FS=7.160;MLEAC=1;MLEAF=0.500;MQ=43.93;MQRankSum=0.048;QD=19.11;ReadPosRankSum=0.140;SOR=1.509	GT:AD:DP:GQ:PL	0/1:29,30:59:99:1156,0,1446
X	2418197	.	T	A	1127.77	.	AC=1;AF=0.500;AN=2;BaseQRankSum=-2.689;ClippingRankSum=0.000;DP=60;ExcessHet=3.0103;FS=7.160;MLEAC=1;MLEAF=0.500;MQ=43.93;MQRankSum=0.048;QD=19.11;ReadPosRankSum=0.681;SOR=1.509	GT:AD:DP:GQ:PL	0/1:29,30:59:99:1156,0,1446
X	2419080	.	GTCGTCGT	G	438.73	.	AC=1;AF=0.500;AN=2;BaseQRankSum=-1.553;ClippingRankSum=0.000;DP=36;ExcessHet=3.0103;FS=0.000;MLEAC=1;MLEAF=0.500;MQ=42.87;MQRankSum=-0.995;QD=12.90;ReadPosRankSum=-0.597;SOR=0.646	GT:AD:DP:GQ:PL	0/1:20,14:34:99:476,0,1433
X	2424446	.	GTAACCCCTTATAAAAAAGTGAAAAATTCGCAA	G	71.73	.	AC=1;AF=0.500;AN=2;BaseQRankSum=-0.594;ClippingRankSum=0.000;DP=25;ExcessHet=3.0103;FS=2.682;MLEAC=1;MLEAF=0.500;MQ=32.33;MQRankSum=-2.815;QD=2.99;ReadPosRankSum=-0.425;SOR=1.863	GT:AD:DP:GQ:PL	0/1:20,4:24:99:109,0,5027
X	2425452	.	C	T	48.77	.	AC=1;AF=0.500;AN=2;BaseQRankSum=0.795;ClippingRankSum=0.000;DP=19;ExcessHet=3.0103;FS=0.000;MLEAC=1;MLEAF=0.500;MQ=28.49;MQRankSum=-1.860;QD=2.57;ReadPosRankSum=-1.554;SOR=0.829	GT:AD:DP:GQ:PL	0/1:14,5:19:77:77,0,332
X	2425960	.	T	C	296.77	.	AC=1;AF=0.500;AN=2;BaseQRankSum=-1.835;ClippingRankSum=0.000;DP=49;ExcessHet=3.0103;FS=1.169;MLEAC=1;MLEAF=0.500;MQ=41.88;MQRankSum=-0.014;QD=6.18;ReadPosRankSum=0.367;SOR=0.657	GT:AD:DP:GQ:PL	0/1:31,17:48:99:325,0,736
X	2426041	.	G	GAAC	546.73	.	AC=1;AF=0.500;AN=2;BaseQRankSum=1.863;ClippingRankSum=0.000;DP=48;ExcessHet=3.0103;FS=4.658;MLEAC=1;MLEAF=0.500;MQ=38.14;MQRankSum=0.013;QD=12.43;ReadPosRankSum=-0.830;SOR=0.941	GT:AD:DP:GQ:PL	0/1:29,15:44:99:584,0,1453
X	2426044	.	T	C	555.77	.	AC=1;AF=0.500;AN=2;BaseQRankSum=2.645;ClippingRankSum=0.000;DP=45;ExcessHet=3.0103;FS=6.548;MLEAC=1;MLEAF=0.500;MQ=38.32;MQRankSum=0.226;QD=12.35;ReadPosRankSum=-1.079;SOR=1.096	GT:AD:DP:GQ:PL	0/1:29,16:45:99:584,0,1453
X	2426424	.	A	T	74.77	.	AC=1;AF=0.500;AN=2;BaseQRankSum=-1.950;ClippingRankSum=0.000;DP=22;ExcessHet=3.0103;FS=0.000;MLEAC=1;MLEAF=0.500;MQ=35.16;MQRankSum=1.353;QD=3.56;ReadPosRankSum=-1.415;SOR=0.627	GT:AD:DP:GQ:PL	0/1:15,6:21:99:103,0,363
X	2427172	.	T	A	80.77	.	AC=1;AF=0.500;AN=2;BaseQRankSum=-0.063;ClippingRankSum=0.000;DP=35;ExcessHet=3.0103;FS=9.342;MLEAC=1;MLEAF=0.500;MQ=31.36;MQRankSum=-1.975;QD=2.38;ReadPosRankSum=-0.671;SOR=2.566	GT:AD:DP:GQ:PL	0/1:26,8:34:99:109,0,589
X	2427210	.	G	T	76.77	.	AC=1;AF=0.500;AN=2;BaseQRankSum=2.072;ClippingRankSum=0.000;DP=36;ExcessHet=3.0103;FS=3.750;MLEAC=1;MLEAF=0.500;MQ=32.59;MQRankSum=-1.353;QD=2.13;ReadPosRankSum=-1.583;SOR=0.991	GT:AD:DP:GQ:PL	0/1:28,8:36:99:105,0,671
X	2427330	.	A	T	148.77	.	AC=1;AF=0.500;AN=2;BaseQRankSum=0.295;ClippingRankSum=0.000;DP=41;ExcessHet=3.0103;FS=1.368;MLEAC=1;MLEAF=0.500;MQ=33.85;MQRankSum=-0.813;QD=3.72;ReadPosRankSum=0.445;SOR=1.007	GT:AD:DP:GQ:PL	0/1:29,11:40:99:177,0,679
X	2428077	.	A	T	1042.77	.	AC=2;AF=1.00;AN=2;DP=38;ExcessHet=3.0103;FS=0.000;MLEAC=2;MLEAF=1.00;MQ=44.00;QD=28.18;SOR=0.859	GT:AD:DP:GQ:PL	1/1:0,37:37:99:1071,111,0
X	2428217	.	A	G	786.77	.	AC=2;AF=1.00;AN=2;DP=30;ExcessHet=3.0103;FS=0.000;MLEAC=2;MLEAF=1.00;MQ=41.24;QD=26.23;SOR=1.765	GT:AD:DP:GQ:PL	1/1:0,30:30:90:815,90,0
X	2428412	.	A	G	1244.77	.	AC=2;AF=1.00;AN=2;DP=32;ExcessHet=3.0103;FS=0.000;MLEAC=2;MLEAF=1.00;MQ=41.09;QD=32.02;SOR=0.818	GT:AD:DP:GQ:PL	1/1:0,32:32:96:1273,96,0
X	2428448	.	T	C	1257.77	.	AC=2;AF=1.00;AN=2;DP=31;ExcessHet=3.0103;FS=0.000;MLEAC=2;MLEAF=1.00;MQ=41.65;QD=24.58;SOR=0.892	GT:AD:DP:GQ:PL	1/1:0,31:31:96:1286,96,0
X	2428622	.	T	C	1248.77	.	AC=2;AF=1.00;AN=2;DP=45;ExcessHet=3.0103;FS=0.000;MLEAC=2;MLEAF=1.00;MQ=41.87;QD=27.75;SOR=0.929	GT:AD:DP:GQ:PL	1/1:0,45:45:99:1277,135,0
X	2428673	.	T	C	1080.77	.	AC=2;AF=1.00;AN=2;DP=39;ExcessHet=3.0103;FS=0.000;MLEAC=2;MLEAF=1.00;MQ=42.78;QD=27.71;SOR=0.743	GT:AD:DP:GQ:PL	1/1:0,39:39:99:1109,117,0
X	2428838	.	C	T	412.77	.	AC=1;AF=0.500;AN=2;BaseQRankSum=0.148;ClippingRankSum=0.000;DP=41;ExcessHet=3.0103;FS=1.242;MLEAC=1;MLEAF=0.500;MQ=43.95;MQRankSum=1.025;QD=10.07;ReadPosRankSum=0.537;SOR=1.034	GT:AD:DP:GQ:PL	0/1:21,20:41:99:441,0,466
X	2428947	.	G	A	899.77	.	AC=2;AF=1.00;AN=2;DP=33;ExcessHet=3.0103;FS=0.000;MLEAC=2;MLEAF=1.00;MQ=44.00;QD=27.27;SOR=0.880	GT:AD:DP:GQ:PL	1/1:0,33:33:99:928,99,0
X	2429052	.	G	A	485.77	.	AC=1;AF=0.500;AN=2;BaseQRankSum=-0.912;ClippingRankSum=0.000;DP=32;ExcessHet=3.0103;FS=3.270;MLEAC=1;MLEAF=0.500;MQ=44.00;MQRankSum=0.000;QD=15.18;ReadPosRankSum=-0.165;SOR=1.445	GT:AD:DP:GQ:PL	0/1:18,14:32:99:514,0,950
X	2429056	.	C	A	482.77	.	AC=1;AF=0.500;AN=2;BaseQRankSum=-1.470;ClippingRankSum=0.000;DP=34;ExcessHet=3.0103;FS=1.445;MLEAC=1;MLEAF=0.500;MQ=44.00;MQRankSum=0.000;QD=14.20;ReadPosRankSum=0.173;SOR=1.200	GT:AD:DP:GQ:PL	0/1:20,14:34:99:511,0,980
X	2429286	.	T	A	1565.77	.	AC=2;AF=1.00;AN=2;DP=57;ExcessHet=3.0103;FS=0.000;MLEAC=2;MLEAF=1.00;MQ=43.75;QD=27.47;SOR=1.140	GT:AD:DP:GQ:PL	1/1:0,57:57:99:1594,171,0
X	2429306	.	T	G	959.77	.	AC=1;AF=0.500;AN=2;BaseQRankSum=0.454;ClippingRankSum=0.000;DP=58;ExcessHet=3.0103;FS=0.000;MLEAC=1;MLEAF=0.500;MQ=43.76;MQRankSum=-1.189;QD=16.55;ReadPosRankSum=-1.676;SOR=0.737	GT:AD:DP:GQ:PL	0/1:31,27:58:99:988,0,1181
X	2429307	.	T	C	959.77	.	AC=1;AF=0.500;AN=2;BaseQRankSum=-2.383;ClippingRankSum=0.000;DP=57;ExcessHet=3.0103;FS=2.243;MLEAC=1;MLEAF=0.500;MQ=43.83;MQRankSum=-0.236;QD=16.84;ReadPosRankSum=-0.478;SOR=1.030	GT:AD:DP:GQ:PL	0/1:32,25:57:99:988,0,1181
X	2429394	.	G	T	437.77	.	AC=1;AF=0.500;AN=2;BaseQRankSum=0.445;ClippingRankSum=0.000;DP=53;ExcessHet=3.0103;FS=2.418;MLEAC=1;MLEAF=0.500;MQ=42.90;MQRankSum=-0.373;QD=8.42;ReadPosRankSum=-0.169;SOR=1.151	GT:AD:DP:GQ:PL	0/1:30,22:52:99:466,0,693
X	2429452	.	A	G	1889.77	.	AC=2;AF=1.00;AN=2;DP=44;ExcessHet=3.0103;FS=0.000;MLEAC=2;MLEAF=1.00;MQ=42.67;QD=28.88;SOR=1.312	GT:AD:DP:GQ:PL	1/1:0,43:43:99:1918,129,0
X	2429455	.	CAATAT	C	1880.73	.	AC=2;AF=1.00;AN=2;DP=44;ExcessHet=3.0103;FS=0.000;MLEAC=2;MLEAF=1.00;MQ=42.67;QD=28.83;SOR=1.312	GT:AD:DP:GQ:PL	1/1:0,43:43:99:1918,129,0
X	2429480	.	C	T	1109.77	.	AC=2;AF=1.00;AN=2;DP=40;ExcessHet=3.0103;FS=0.000;MLEAC=2;MLEAF=1.00;MQ=42.59;QD=27.74;SOR=1.292	GT:AD:DP:GQ:PL	1/1:0,40:40:99:1138,120,0
X	2429529	.	AC	A	1015.73	.	AC=2;AF=1.00;AN=2;DP=40;ExcessHet=3.0103;FS=0.000;MLEAC=2;MLEAF=1.00;MQ=43.23;QD=26.73;SOR=1.040	GT:AD:DP:GQ:PL	1/1:0,38:38:99:1053,114,0
X	2429568	.	T	G	1803.77	.	AC=2;AF=1.00;AN=2;DP=41;ExcessHet=3.0103;FS=0.000;MLEAC=2;MLEAF=1.00;MQ=42.98;QD=23.27;SOR=1.347	GT:AD:DP:GQ:PL	1/1:0,41:41:99:1832,123,0
X	2429571	.	T	G	1803.77	.	AC=2;AF=1.00;AN=2;DP=40;ExcessHet=3.0103;FS=0.000;MLEAC=2;MLEAF=1.00;MQ=42.95;QD=32.25;SOR=1.292	GT:AD:DP:GQ:PL	1/1:0,40:40:99:1832,123,0
X	2429608	.	C	T	1272.77	.	AC=2;AF=1.00;AN=2;DP=49;ExcessHet=3.0103;FS=0.000;MLEAC=2;MLEAF=1.00;MQ=42.33;QD=25.97;SOR=1.345	GT:AD:DP:GQ:PL	1/1:0,49:49:99:1301,146,0
X	2429622	.	C	T	1419.77	.	AC=2;AF=1.00;AN=2;DP=52;ExcessHet=3.0103;FS=0.000;MLEAC=2;MLEAF=1.00;MQ=41.86;QD=27.84;SOR=1.436	GT:AD:DP:GQ:PL	1/1:0,51:51:99:1448,153,0
X	2429642	.	A	C	1934.77	.	AC=2;AF=1.00;AN=2;DP=44;ExcessHet=3.0103;FS=0.000;MLEAC=2;MLEAF=1.00;MQ=41.52;QD=30.52;SOR=1.662	GT:AD:DP:GQ:PL	1/1:0,44:44:99:1963,132,0
X	2429644	.	A	T	376.77	.	AC=1;AF=0.500;AN=2;BaseQRankSum=-2.171;ClippingRankSum=0.000;DP=44;ExcessHet=3.0103;FS=4.656;MLEAC=1;MLEAF=0.500;MQ=41.52;MQRankSum=-0.530;QD=8.56;ReadPosRankSum=0.908;SOR=0.249	GT:AD:DP:GQ:PL	0/1:24,20:44:99:405,0,549
X	2429648	.	C	A	1889.77	.	AC=2;AF=1.00;AN=2;DP=42;ExcessHet=3.0103;FS=0.000;MLEAC=2;MLEAF=1.00;MQ=41.39;QD=30.15;SOR=1.721	GT:AD:DP:GQ:PL	1/1:0,42:42:99:1918,129,0
X	2429649	.	T	A	1861.77	.	AC=2;AF=1.00;AN=2;DP=42;ExcessHet=3.0103;FS=0.000;MLEAC=2;MLEAF=1.00;MQ=41.39;QD=27.84;SOR=1.721	GT:AD:DP:GQ:PL	1/1:0,42:42:99:1890,126,0
X	2429652	.	A	T	1861.77	.	AC=2;AF=1.00;AN=2;DP=42;ExcessHet=3.0103;FS=0.000;MLEAC=2;MLEAF=1.00;MQ=41.39;QD=30.73;SOR=1.721	GT:AD:DP:GQ:PL	1/1:0,42:42:99:1890,126,0
X	2429679	.	C	T	1174.77	.	AC=2;AF=1.00;AN=2;DP=41;ExcessHet=3.0103;FS=0.000;MLEAC=2;MLEAF=1.00;MQ=41.33;QD=28.65;SOR=0.954	GT:AD:DP:GQ:PL	1/1:0,41:41:99:1203,123,0
X	2429690	.	A	G	1983.77	.	AC=2;AF=1.00;AN=2;DP=43;ExcessHet=3.0103;FS=0.000;MLEAC=2;MLEAF=1.00;MQ=41.41;QD=30.61;SOR=0.836	GT:AD:DP:GQ:PL	1/1:0,43:43:99:2012,135,0
X	2429693	.	G	T	2041.77	.	AC=2;AF=1.00;AN=2;DP=44;ExcessHet=3.0103;FS=0.000;MLEAC=2;MLEAF=1.00;MQ=41.47;QD=33.08;SOR=0.693	GT:AD:DP:GQ:PL	1/1:0,44:44:99:2070,138,0
X	2429696	.	TTCAA	T	1987.73	.	AC=2;AF=1.00;AN=2;DP=44;ExcessHet=3.0103;FS=0.000;MLEAC=2;MLEAF=1.00;MQ=41.47;QD=28.35;SOR=0.784	GT:AD:DP:GQ:PL	1/1:0,44:44:99:2025,135,0
X	2429702	.	TATAAAGAATAAACC	T	1942.73	.	AC=2;AF=1.00;AN=2;DP=44;ExcessHet=3.0103;FS=0.000;MLEAC=2;MLEAF=1.00;MQ=41.47;QD=38.30;SOR=0.784	GT:AD:DP:GQ:PL	1/1:0,44:44:99:1980,132,0
X	2429718	.	CAAT	C	1897.73	.	AC=2;AF=1.00;AN=2;DP=42;ExcessHet=3.0103;FS=0.000;MLEAC=2;MLEAF=1.00;MQ=41.44;QD=29.35;SOR=0.693	GT:AD:DP:GQ:PL	1/1:0,42:42:99:1935,129,0
X	2429723	.	AAACATCG	A	1889.73	.	AC=2;AF=1.00;AN=2;DP=42;ExcessHet=3.0103;FS=0.000;MLEAC=2;MLEAF=1.00;MQ=41.44;QD=26.95;SOR=0.693	GT:AD:DP:GQ:PL	1/1:0,42:42:99:1927,129,0
X	2429733	.	G	T	1898.77	.	AC=2;AF=1.00;AN=2;DP=43;ExcessHet=3.0103;FS=0.000;MLEAC=2;MLEAF=1.00;MQ=41.50;QD=26.05;SOR=0.739	GT:AD:DP:GQ:PL	1/1:0,43:43:99:1927,129,0
X	2429795	.	C	T	904.77	.	AC=2;AF=1.00;AN=2;DP=33;ExcessHet=3.0103;FS=0.000;MLEAC=2;MLEAF=1.00;MQ=43.35;QD=27.42;SOR=1.022	GT:AD:DP:GQ:PL	1/1:0,33:33:99:933,99,0
X	2429815	.	A	T	1136.77	.	AC=2;AF=1.00;AN=2;DP=42;ExcessHet=3.0103;FS=0.000;MLEAC=2;MLEAF=1.00;MQ=43.37;QD=27.73;SOR=1.075	GT:AD:DP:GQ:PL	1/1:0,41:41:99:1165,123,0
X	2429872	.	G	A	1107.77	.	AC=2;AF=1.00;AN=2;DP=40;ExcessHet=3.0103;FS=0.000;MLEAC=2;MLEAF=1.00;MQ=43.59;QD=27.69;SOR=0.902	GT:AD:DP:GQ:PL	1/1:0,40:40:99:1136,120,0
X	2430155	.	T	C	1101.77	.	AC=2;AF=1.00;AN=2;DP=42;ExcessHet=3.0103;FS=0.000;MLEAC=2;MLEAF=1.00;MQ=43.61;QD=27.54;SOR=0.902	GT:AD:DP:GQ:PL	1/1:0,40:40:99:1130,120,0
X	2430435	.	A	G	661.77	.	AC=1;AF=0.500;AN=2;BaseQRankSum=1.771;ClippingRankSum=0.000;DP=54;ExcessHet=3.0103;FS=0.000;MLEAC=1;MLEAF=0.500;MQ=43.56;MQRankSum=1.907;QD=12.25;ReadPosRankSum=0.560;SOR=0.759	GT:AD:DP:GQ:PL	0/1:23,31:54:99:690,0,791
X	2430454	.	A	G	393.77	.	AC=1;AF=0.500;AN=2;BaseQRankSum=-0.428;ClippingRankSum=0.000;DP=55;ExcessHet=3.0103;FS=3.850;MLEAC=1;MLEAF=0.500;MQ=43.61;MQRankSum=-1.913;QD=7.16;ReadPosRankSum=-0.009;SOR=0.846	GT:AD:DP:GQ:PL	0/1:34,21:55:99:422,0,1266
X	2430490	.	A	ACAGTGTGTCCATATT	2841.73	.	AC=2;AF=1.00;AN=2;DP=60;ExcessHet=3.0103;FS=0.000;MLEAC=2;MLEAF=1.00;MQ=43.61;QD=31.42;SOR=0.726	GT:AD:DP:GQ:PL	1/1:0,59:59:99:2879,192,0
X	2430718	.	G	C	682.77	.	AC=1;AF=0.500;AN=2;BaseQRankSum=0.758;ClippingRankSum=0.000;DP=47;ExcessHet=3.0103;FS=0.000;MLEAC=1;MLEAF=0.500;MQ=43.83;MQRankSum=-0.372;QD=14.53;ReadPosRankSum=0.703;SOR=0.653	GT:AD:DP:GQ:PL	0/1:16,31:47:99:711,0,291
X	2430789	.	G	T	313.77	.	AC=1;AF=0.500;AN=2;BaseQRankSum=-0.585;ClippingRankSum=0.000;DP=48;ExcessHet=3.0103;FS=4.415;MLEAC=1;MLEAF=0.500;MQ=43.84;MQRankSum=0.556;QD=6.54;ReadPosRankSum=0.928;SOR=0.242	GT:AD:DP:GQ:PL	0/1:30,18:48:99:342,0,687
X	2430851	.	G	T	602.77	.	AC=1;AF=0.500;AN=2;BaseQRankSum=-0.913;ClippingRankSum=0.000;DP=45;ExcessHet=3.0103;FS=0.000;MLEAC=1;MLEAF=0.500;MQ=43.87;MQRankSum=-0.214;QD=13.39;ReadPosRankSum=1.820;SOR=0.638	GT:AD:DP:GQ:PL	0/1:18,27:45:99:631,0,345
X	2430904	.	G	GAA,GAAA	1166.73	.	AC=1,1;AF=0.500,0.500;AN=2;DP=37;ExcessHet=3.0103;FS=0.000;MLEAC=1,1;MLEAF=0.500,0.500;MQ=43.89;QD=33.34;SOR=0.811	GT:AD:DP:GQ:PL	1/2:0,19,16:35:99:1204,327,214,370,0,260
X	2430973	.	C	G	402.77	.	AC=1;AF=0.500;AN=2;BaseQRankSum=1.025;ClippingRankSum=0.000;DP=50;ExcessHet=3.0103;FS=0.000;MLEAC=1;MLEAF=0.500;MQ=43.88;MQRankSum=0.334;QD=8.06;ReadPosRankSum=0.559;SOR=0.816	GT:AD:DP:GQ:PL	0/1:29,21:50:99:431,0,635
X	2431023	.	T	G	1116.77	.	AC=2;AF=1.00;AN=2;DP=41;ExcessHet=3.0103;FS=0.000;MLEAC=2;MLEAF=1.00;MQ=43.90;QD=27.24;SOR=1.075	GT:AD:DP:GQ:PL	1/1:0,41:41:99:1145,123,0
X	2431206	.	A	T	449.77	.	AC=1;AF=0.500;AN=2;BaseQRankSum=1.879;ClippingRankSum=0.000;DP=39;ExcessHet=3.0103;FS=1.234;MLEAC=1;MLEAF=0.500;MQ=44.00;MQRankSum=0.000;QD=11.53;ReadPosRankSum=-1.459;SOR=0.916	GT:AD:DP:GQ:PL	0/1:24,15:39:99:478,0,963
X	2431231	.	T	C	414.77	.	AC=1;AF=0.500;AN=2;BaseQRankSum=1.363;ClippingRankSum=0.000;DP=38;ExcessHet=3.0103;FS=1.323;MLEAC=1;MLEAF=0.500;MQ=44.00;MQRankSum=0.000;QD=11.21;ReadPosRankSum=-0.862;SOR=0.918	GT:AD:DP:GQ:PL	0/1:23,14:37:99:443,0,965
X	2431253	.	TAA	T	213.73	.	AC=1;AF=0.500;AN=2;BaseQRankSum=-1.117;ClippingRankSum=0.000;DP=33;ExcessHet=3.0103;FS=3.616;MLEAC=1;MLEAF=0.500;MQ=44.00;MQRankSum=0.000;QD=7.63;ReadPosRankSum=0.518;SOR=1.629	GT:AD:DP:GQ:PL	0/1:17,11:28:99:251,0,460
X	2431380	.	C	A	444.77	.	AC=1;AF=0.500;AN=2;BaseQRankSum=1.746;ClippingRankSum=0.000;DP=45;ExcessHet=3.0103;FS=1.154;MLEAC=1;MLEAF=0.500;MQ=43.79;MQRankSum=0.000;QD=10.11;ReadPosRankSum=-1.093;SOR=0.914	GT:AD:DP:GQ:PL	0/1:23,21:44:99:473,0,475
X	2431582	.	T	A	521.77	.	AC=1;AF=0.500;AN=2;BaseQRankSum=-0.352;ClippingRankSum=0.000;DP=49;ExcessHet=3.0103;FS=1.309;MLEAC=1;MLEAF=0.500;MQ=43.52;MQRankSum=3.177;QD=13.38;ReadPosRankSum=-2.122;SOR=1.011	GT:AD:DP:GQ:PL	0/1:14,25:39:99:550,0,261
X	2431654	.	C	T	570.77	.	AC=1;AF=0.500;AN=2;BaseQRankSum=1.288;ClippingRankSum=0.000;DP=43;ExcessHet=3.0103;FS=0.000;MLEAC=1;MLEAF=0.500;MQ=43.42;MQRankSum=3.526;QD=16.79;ReadPosRankSum=1.367;SOR=0.735	GT:AD:DP:GQ:PL	0/1:9,25:34:99:599,0,140
X	2431707	.	C	T	449.77	.	AC=2;AF=1.00;AN=2;BaseQRankSum=1.698;ClippingRankSum=0.000;DP=26;ExcessHet=3.0103;FS=0.000;MLEAC=2;MLEAF=1.00;MQ=43.72;MQRankSum=4.478;QD=23.67;ReadPosRankSum=1.664;SOR=0.446	GT:AD:DP:GQ:PL	1/1:1,18:19:32:478,32,0
X	2431852	.	T	C	548.77	.	AC=1;AF=0.500;AN=2;BaseQRankSum=2.581;ClippingRankSum=0.000;DP=54;ExcessHet=3.0103;FS=11.252;MLEAC=1;MLEAF=0.500;MQ=43.65;MQRankSum=2.175;QD=11.43;ReadPosRankSum=0.068;SOR=0.109	GT:AD:DP:GQ:PL	0/1:23,25:48:99:577,0,498
X	2432162	.	A	G	578.77	.	AC=1;AF=0.500;AN=2;BaseQRankSum=0.106;ClippingRankSum=0.000;DP=53;ExcessHet=3.0103;FS=3.917;MLEAC=1;MLEAF=0.500;MQ=44.00;MQRankSum=0.000;QD=11.35;ReadPosRankSum=-0.937;SOR=1.009	GT:AD:DP:GQ:PL	0/1:24,27:51:99:607,0,526
X	2432454	.	A	C	901.77	.	AC=1;AF=0.500;AN=2;BaseQRankSum=-1.782;ClippingRankSum=0.000;DP=43;ExcessHet=3.0103;FS=0.000;MLEAC=1;MLEAF=0.500;MQ=44.00;MQRankSum=0.000;QD=20.97;ReadPosRankSum=-1.324;SOR=0.602	GT:AD:DP:GQ:PL	0/1:19,24:43:99:930,0,726
X	2432457	.	A	G	898.77	.	AC=1;AF=0.500;AN=2;BaseQRankSum=-2.311;ClippingRankSum=0.000;DP=43;ExcessHet=3.0103;FS=0.000;MLEAC=1;MLEAF=0.500;MQ=44.00;MQRankSum=0.000;QD=20.90;ReadPosRankSum=-0.322;SOR=0.776	GT:AD:DP:GQ:PL	0/1:20,23:43:99:927,0,755
X	2432512	.	G	T	491.77	.	AC=1;AF=0.500;AN=2;BaseQRankSum=0.253;ClippingRankSum=0.000;DP=37;ExcessHet=3.0103;FS=2.937;MLEAC=1;MLEAF=0.500;MQ=44.00;MQRankSum=0.000;QD=13.29;ReadPosRankSum=1.779;SOR=1.197	GT:AD:DP:GQ:PL	0/1:21,16:37:99:520,0,478
X	2432529	.	A	T	479.77	.	AC=1;AF=0.500;AN=2;BaseQRankSum=0.578;ClippingRankSum=0.000;DP=35;ExcessHet=3.0103;FS=3.012;MLEAC=1;MLEAF=0.500;MQ=44.00;MQRankSum=0.000;QD=13.71;ReadPosRankSum=1.517;SOR=0.809	GT:AD:DP:GQ:PL	0/1:21,14:35:99:508,0,844
X	2432531	.	T	G	503.77	.	AC=1;AF=0.500;AN=2;BaseQRankSum=-0.038;ClippingRankSum=0.000;DP=35;ExcessHet=3.0103;FS=5.153;MLEAC=1;MLEAF=0.500;MQ=44.00;MQRankSum=0.000;QD=14.39;ReadPosRankSum=1.811;SOR=1.015	GT:AD:DP:GQ:PL	0/1:22,13:35:99:532,0,841
X	2432556	.	G	C	742.77	.	AC=1;AF=0.500;AN=2;BaseQRankSum=-2.312;ClippingRankSum=0.000;DP=42;ExcessHet=3.0103;FS=4.506;MLEAC=1;MLEAF=0.500;MQ=44.00;MQRankSum=0.000;QD=17.68;ReadPosRankSum=-2.281;SOR=0.954	GT:AD:DP:GQ:PL	0/1:22,20:42:99:771,0,881
X	2432558	.	A	G	742.77	.	AC=1;AF=0.500;AN=2;BaseQRankSum=-1.345;ClippingRankSum=0.000;DP=42;ExcessHet=3.0103;FS=6.661;MLEAC=1;MLEAF=0.500;MQ=44.00;MQRankSum=0.000;QD=17.68;ReadPosRankSum=-2.282;SOR=0.895	GT:AD:DP:GQ:PL	0/1:22,20:42:99:771,0,881
X	2432572	.	A	G	730.77	.	AC=1;AF=0.500;AN=2;BaseQRankSum=-2.166;ClippingRankSum=0.000;DP=41;ExcessHet=3.0103;FS=6.637;MLEAC=1;MLEAF=0.500;MQ=44.00;MQRankSum=0.000;QD=17.82;ReadPosRankSum=-2.499;SOR=0.760	GT:AD:DP:GQ:PL	0/1:22,19:41:99:759,0,864
X	2432574	.	A	G	730.77	.	AC=1;AF=0.500;AN=2;BaseQRankSum=-1.907;ClippingRankSum=0.000;DP=42;ExcessHet=3.0103;FS=6.661;MLEAC=1;MLEAF=0.500;MQ=44.00;MQRankSum=0.000;QD=17.40;ReadPosRankSum=-2.785;SOR=0.895	GT:AD:DP:GQ:PL	0/1:22,20:42:99:759,0,864
X	2432632	.	C	G	551.77	.	AC=1;AF=0.500;AN=2;BaseQRankSum=0.178;ClippingRankSum=0.000;DP=47;ExcessHet=3.0103;FS=0.000;MLEAC=1;MLEAF=0.500;MQ=43.96;MQRankSum=-1.070;QD=11.74;ReadPosRankSum=1.865;SOR=0.820	GT:AD:DP:GQ:PL	0/1:26,21:47:99:580,0,562
X	2432652	.	G	A	447.77	.	AC=1;AF=0.500;AN=2;BaseQRankSum=0.171;ClippingRankSum=0.000;DP=49;ExcessHet=3.0103;FS=1.087;MLEAC=1;MLEAF=0.500;MQ=43.96;MQRankSum=-1.067;QD=9.14;ReadPosRankSum=1.274;SOR=0.528	GT:AD:DP:GQ:PL	0/1:27,22:49:99:476,0,621
X	2432667	.	T	C	626.77	.	AC=1;AF=0.500;AN=2;BaseQRankSum=-0.938;ClippingRankSum=0.000;DP=53;ExcessHet=3.0103;FS=2.311;MLEAC=1;MLEAF=0.500;MQ=43.96;MQRankSum=-1.061;QD=11.83;ReadPosRankSum=1.133;SOR=0.420	GT:AD:DP:GQ:PL	0/1:29,24:53:99:655,0,671
X	2432733	.	T	C	608.77	.	AC=1;AF=0.500;AN=2;BaseQRankSum=0.680;ClippingRankSum=0.000;DP=48;ExcessHet=3.0103;FS=6.254;MLEAC=1;MLEAF=0.500;MQ=43.92;MQRankSum=-0.274;QD=12.68;ReadPosRankSum=-0.603;SOR=1.585	GT:AD:DP:GQ:PL	0/1:29,19:48:99:637,0,1086
X	2432754	.	G	A	569.77	.	AC=1;AF=0.500;AN=2;BaseQRankSum=0.877;ClippingRankSum=0.000;DP=39;ExcessHet=3.0103;FS=9.750;MLEAC=1;MLEAF=0.500;MQ=43.90;MQRankSum=-0.148;QD=14.61;ReadPosRankSum=-1.089;SOR=1.650	GT:AD:DP:GQ:PL	0/1:22,17:39:99:598,0,958
X	2432826	.	A	T	338.77	.	AC=1;AF=0.500;AN=2;BaseQRankSum=-3.495;ClippingRankSum=0.000;DP=33;ExcessHet=3.0103;FS=5.287;MLEAC=1;MLEAF=0.500;MQ=44.00;MQRankSum=0.000;QD=10.27;ReadPosRankSum=0.046;SOR=1.739	GT:AD:DP:GQ:PL	0/1:16,17:33:99:367,0,369
X	2432934	.	A	C	289.77	.	AC=1;AF=0.500;AN=2;BaseQRankSum=0.213;ClippingRankSum=0.000;DP=47;ExcessHet=3.0103;FS=4.257;MLEAC=1;MLEAF=0.500;MQ=44.00;MQRankSum=0.000;QD=6.17;ReadPosRankSum=-0.489;SOR=1.371	GT:AD:DP:GQ:PL	0/1:30,17:47:99:318,0,679
X	2432973	.	C	G	316.77	.	AC=1;AF=0.500;AN=2;BaseQRankSum=-0.124;ClippingRankSum=0.000;DP=51;ExcessHet=3.0103;FS=4.287;MLEAC=1;MLEAF=0.500;MQ=44.00;MQRankSum=0.000;QD=6.21;ReadPosRankSum=0.040;SOR=1.402	GT:AD:DP:GQ:PL	0/1:33,18:51:99:345,0,768
X	2433036	.	A	G	394.77	.	AC=1;AF=0.500;AN=2;BaseQRankSum=-0.078;ClippingRankSum=0.000;DP=52;ExcessHet=3.0103;FS=5.881;MLEAC=1;MLEAF=0.500;MQ=44.00;MQRankSum=0.000;QD=7.59;ReadPosRankSum=-0.268;SOR=1.086	GT:AD:DP:GQ:PL	0/1:31,21:52:99:423,0,717
X	2433131	.	T	A	800.77	.	AC=1;AF=0.500;AN=2;BaseQRankSum=-0.059;ClippingRankSum=0.000;DP=54;ExcessHet=3.0103;FS=18.812;MLEAC=1;MLEAF=0.500;MQ=44.00;MQRankSum=0.000;QD=15.11;ReadPosRankSum=-0.515;SOR=1.447	GT:AD:DP:GQ:PL	0/1:31,22:53:99:829,0,1252
X	2433132	.	T	C	800.77	.	AC=1;AF=0.500;AN=2;BaseQRankSum=0.039;ClippingRankSum=0.000;DP=54;ExcessHet=3.0103;FS=15.735;MLEAC=1;MLEAF=0.500;MQ=44.00;MQRankSum=0.000;QD=15.11;ReadPosRankSum=-0.497;SOR=1.465	GT:AD:DP:GQ:PL	0/1:31,22:53:99:829,0,1252
X	2433163	.	T	A	336.77	.	AC=1;AF=0.500;AN=2;BaseQRankSum=1.542;ClippingRankSum=0.000;DP=52;ExcessHet=3.0103;FS=6.111;MLEAC=1;MLEAF=0.500;MQ=44.00;MQRankSum=0.000;QD=6.48;ReadPosRankSum=1.395;SOR=1.015	GT:AD:DP:GQ:PL	0/1:34,18:52:99:365,0,799
X	2433217	.	AG	A	267.73	.	AC=1;AF=0.500;AN=2;BaseQRankSum=1.348;ClippingRankSum=0.000;DP=49;ExcessHet=3.0103;FS=6.662;MLEAC=1;MLEAF=0.500;MQ=44.00;MQRankSum=0.000;QD=5.58;ReadPosRankSum=-1.859;SOR=0.621	GT:AD:DP:GQ:PL	0/1:32,16:48:99:305,0,741
X	2433351	.	T	C	423.77	.	AC=1;AF=0.500;AN=2;BaseQRankSum=-3.409;ClippingRankSum=0.000;DP=50;ExcessHet=3.0103;FS=13.787;MLEAC=1;MLEAF=0.500;MQ=43.88;MQRankSum=-1.971;QD=8.48;ReadPosRankSum=1.038;SOR=0.089	GT:AD:DP:GQ:PL	0/1:28,22:50:99:452,0,676
X	2433838	.	A	G	407.77	.	AC=1;AF=0.500;AN=2;BaseQRankSum=1.599;ClippingRankSum=0.000;DP=40;ExcessHet=3.0103;FS=2.843;MLEAC=1;MLEAF=0.500;MQ=44.00;MQRankSum=0.000;QD=10.19;ReadPosRankSum=-0.098;SOR=0.296	GT:AD:DP:GQ:PL	0/1:21,19:40:99:436,0,464
X	2434000	.	G	C	188.77	.	AC=1;AF=0.500;AN=2;BaseQRankSum=0.000;ClippingRankSum=0.000;DP=35;ExcessHet=3.0103;FS=0.000;MLEAC=1;MLEAF=0.500;MQ=44.00;MQRankSum=0.000;QD=5.90;ReadPosRankSum=1.051;SOR=0.922	GT:AD:DP:GQ:PL	0/1:21,11:32:99:217,0,449
X	2434445	.	T	C	192.77	.	AC=1;AF=0.500;AN=2;BaseQRankSum=-2.880;ClippingRankSum=0.000;DP=52;ExcessHet=3.0103;FS=6.921;MLEAC=1;MLEAF=0.500;MQ=44.00;MQRankSum=0.000;QD=3.71;ReadPosRankSum=0.203;SOR=0.664	GT:AD:DP:GQ:PL	0/1:38,14:52:99:221,0,942
X	2434734	.	T	C	359.77	.	AC=1;AF=0.500;AN=2;BaseQRankSum=-2.808;ClippingRankSum=0.000;DP=42;ExcessHet=3.0103;FS=12.294;MLEAC=1;MLEAF=0.500;MQ=44.00;MQRankSum=0.000;QD=8.57;ReadPosRankSum=0.157;SOR=0.488	GT:AD:DP:GQ:PL	0/1:24,18:42:99:388,0,598
X	2434857	.	GT	G	317.73	.	AC=1;AF=0.500;AN=2;BaseQRankSum=-0.033;ClippingRankSum=0.000;DP=53;ExcessHet=3.0103;FS=0.000;MLEAC=1;MLEAF=0.500;MQ=44.00;MQRankSum=0.000;QD=6.48;ReadPosRankSum=-0.252;SOR=0.571	GT:AD:DP:GQ:PL	0/1:32,17:49:99:355,0,766
X	2434899	.	G	T	277.77	.	AC=1;AF=0.500;AN=2;BaseQRankSum=1.735;ClippingRankSum=0.000;DP=52;ExcessHet=3.0103;FS=6.405;MLEAC=1;MLEAF=0.500;MQ=44.00;MQRankSum=0.000;QD=5.34;ReadPosRankSum=-0.774;SOR=0.643	GT:AD:DP:GQ:PL	0/1:36,16:52:99:306,0,820
X	2434922	.	A	G	258.77	.	AC=1;AF=0.500;AN=2;BaseQRankSum=2.539;ClippingRankSum=0.000;DP=52;ExcessHet=3.0103;FS=9.671;MLEAC=1;MLEAF=0.500;MQ=44.00;MQRankSum=0.000;QD=4.98;ReadPosRankSum=-0.425;SOR=0.351	GT:AD:DP:GQ:PL	0/1:37,15:52:99:287,0,863
X	2435708	.	T	G	322.77	.	AC=1;AF=0.500;AN=2;BaseQRankSum=-0.257;ClippingRankSum=0.000;DP=38;ExcessHet=3.0103;FS=4.863;MLEAC=1;MLEAF=0.500;MQ=44.00;MQRankSum=0.000;QD=8.49;ReadPosRankSum=-0.589;SOR=1.598	GT:AD:DP:GQ:PL	0/1:21,17:38:99:351,0,471
X	2435873	.	T	C	319.77	.	AC=1;AF=0.500;AN=2;BaseQRankSum=0.158;ClippingRankSum=0.000;DP=35;ExcessHet=3.0103;FS=3.401;MLEAC=1;MLEAF=0.500;MQ=44.00;MQRankSum=0.000;QD=9.40;ReadPosRankSum=-0.929;SOR=0.915	GT:AD:DP:GQ:PL	0/1:24,10:34:99:348,0,1032
X	2435874	.	G	GC	310.73	.	AC=1;AF=0.500;AN=2;BaseQRankSum=0.577;ClippingRankSum=0.000;DP=35;ExcessHet=3.0103;FS=3.401;MLEAC=1;MLEAF=0.500;MQ=44.00;MQRankSum=0.000;QD=9.14;ReadPosRankSum=-0.947;SOR=0.915	GT:AD:DP:GQ:PL	0/1:24,10:34:99:348,0,1032
X	2436232	.	T	C	214.77	.	AC=1;AF=0.500;AN=2;BaseQRankSum=1.043;ClippingRankSum=0.000;DP=29;ExcessHet=3.0103;FS=6.273;MLEAC=1;MLEAF=0.500;MQ=44.00;MQRankSum=0.000;QD=7.41;ReadPosRankSum=1.068;SOR=0.120	GT:AD:DP:GQ:PL	0/1:17,12:29:99:243,0,360
X	2436296	.	T	C	156.77	.	AC=1;AF=0.500;AN=2;BaseQRankSum=1.485;ClippingRankSum=0.000;DP=33;ExcessHet=3.0103;FS=1.500;MLEAC=1;MLEAF=0.500;MQ=44.00;MQRankSum=0.000;QD=4.75;ReadPosRankSum=-1.091;SOR=1.034	GT:AD:DP:GQ:PL	0/1:23,10:33:99:185,0,521
X	2436584	.	G	A	351.77	.	AC=1;AF=0.500;AN=2;BaseQRankSum=2.123;ClippingRankSum=0.000;DP=36;ExcessHet=3.0103;FS=3.110;MLEAC=1;MLEAF=0.500;MQ=43.84;MQRankSum=-1.803;QD=10.05;ReadPosRankSum=1.123;SOR=0.298	GT:AD:DP:GQ:PL	0/1:18,17:35:99:380,0,313
X	2436769	.	A	T	533.77	.	AC=1;AF=0.500;AN=2;BaseQRankSum=1.832;ClippingRankSum=0.000;DP=45;ExcessHet=3.0103;FS=4.246;MLEAC=1;MLEAF=0.500;MQ=43.70;MQRankSum=-2.409;QD=11.86;ReadPosRankSum=1.313;SOR=0.897	GT:AD:DP:GQ:PL	0/1:21,24:45:99:562,0,452
X	2436813	.	A	G	430.77	.	AC=1;AF=0.500;AN=2;BaseQRankSum=-3.448;ClippingRankSum=0.000;DP=50;ExcessHet=3.0103;FS=5.987;MLEAC=1;MLEAF=0.500;MQ=43.65;MQRankSum=-3.285;QD=8.62;ReadPosRankSum=0.818;SOR=0.372	GT:AD:DP:GQ:PL	0/1:27,23:50:99:459,0,634
X	2436848	.	G	C	337.77	.	AC=1;AF=0.500;AN=2;BaseQRankSum=1.351;ClippingRankSum=0.000;DP=46;ExcessHet=3.0103;FS=8.981;MLEAC=1;MLEAF=0.500;MQ=43.57;MQRankSum=-4.602;QD=7.34;ReadPosRankSum=-1.935;SOR=1.205	GT:AD:DP:GQ:PL	0/1:29,17:46:99:366,0,683
X	2436865	.	CAG	C	502.73	.	AC=1;AF=0.500;AN=2;BaseQRankSum=0.790;ClippingRankSum=0.000;DP=44;ExcessHet=3.0103;FS=9.830;MLEAC=1;MLEAF=0.500;MQ=43.46;MQRankSum=-5.862;QD=11.43;ReadPosRankSum=-1.543;SOR=1.669	GT:AD:DP:GQ:PL	0/1:30,14:44:99:540,0,1215
X	2436868	.	A	ACTC	502.73	.	AC=1;AF=0.500;AN=2;BaseQRankSum=-0.206;ClippingRankSum=0.000;DP=44;ExcessHet=3.0103;FS=9.830;MLEAC=1;MLEAF=0.500;MQ=43.46;MQRankSum=-5.862;QD=11.43;ReadPosRankSum=-1.487;SOR=1.669	GT:AD:DP:GQ:PL	0/1:30,14:44:99:540,0,1215
X	2436877	.	G	GTCCAGATCGC	625.73	.	AC=1;AF=0.500;AN=2;BaseQRankSum=-0.960;ClippingRankSum=0.000;DP=47;ExcessHet=3.0103;FS=6.439;MLEAC=1;MLEAF=0.500;MQ=43.39;MQRankSum=-6.109;QD=13.31;ReadPosRankSum=-2.123;SOR=1.103	GT:AD:DP:GQ:PL	0/1:31,16:47:99:663,0,1248
X	2436879	.	T	TGG	666.73	.	AC=1;AF=0.500;AN=2;BaseQRankSum=0.562;ClippingRankSum=0.000;DP=48;ExcessHet=3.0103;FS=4.354;MLEAC=1;MLEAF=0.500;MQ=43.36;MQRankSum=-6.201;QD=13.89;ReadPosRankSum=-2.348;SOR=0.889	GT:AD:DP:GQ:PL	0/1:31,17:48:99:704,0,1244
X	2436881	.	A	ACT	625.73	.	AC=1;AF=0.500;AN=2;BaseQRankSum=0.151;ClippingRankSum=0.000;DP=49;ExcessHet=3.0103;FS=4.093;MLEAC=1;MLEAF=0.500;MQ=43.38;MQRankSum=-6.001;QD=12.77;ReadPosRankSum=-2.546;SOR=0.711	GT:AD:DP:GQ:PL	0/1:31,18:49:99:663,0,1248
X	2437262	.	C	T	622.77	.	AC=1;AF=0.500;AN=2;BaseQRankSum=1.464;ClippingRankSum=0.000;DP=40;ExcessHet=3.0103;FS=4.677;MLEAC=1;MLEAF=0.500;MQ=43.90;MQRankSum=-1.548;QD=15.57;ReadPosRankSum=-2.452;SOR=1.015	GT:AD:DP:GQ:PL	0/1:22,18:40:99:651,0,851
X	2437269	.	A	C	589.77	.	AC=1;AF=0.500;AN=2;BaseQRankSum=0.351;ClippingRankSum=0.000;DP=38;ExcessHet=3.0103;FS=2.884;MLEAC=1;MLEAF=0.500;MQ=43.90;MQRankSum=-1.556;QD=15.52;ReadPosRankSum=-2.116;SOR=0.909	GT:AD:DP:GQ:PL	0/1:21,17:38:99:618,0,821
X	2437325	.	A	ACACACGCCG	739.73	.	AC=1;AF=0.500;AN=2;BaseQRankSum=2.381;ClippingRankSum=0.000;DP=36;ExcessHet=3.0103;FS=4.856;MLEAC=1;MLEAF=0.500;MQ=43.95;MQRankSum=-1.002;QD=21.76;ReadPosRankSum=1.363;SOR=1.144	GT:AD:DP:GQ:PL	0/1:18,16:34:99:777,0,696
X	2437378	.	A	G	339.77	.	AC=1;AF=0.500;AN=2;BaseQRankSum=-1.802;ClippingRankSum=0.000;DP=40;ExcessHet=3.0103;FS=0.000;MLEAC=1;MLEAF=0.500;MQ=43.95;MQRankSum=-0.950;QD=8.49;ReadPosRankSum=-0.866;SOR=0.896	GT:AD:DP:GQ:PL	0/1:20,20:40:99:368,0,417
X	2437398	.	A	G	356.77	.	AC=1;AF=0.500;AN=2;BaseQRankSum=-2.011;ClippingRankSum=0.000;DP=39;ExcessHet=3.0103;FS=1.264;MLEAC=1;MLEAF=0.500;MQ=43.95;MQRankSum=-0.923;QD=9.15;ReadPosRankSum=-0.387;SOR=0.435	GT:AD:DP:GQ:PL	0/1:19,20:39:99:385,0,407
X	2437663	.	T	G	384.77	.	AC=1;AF=0.500;AN=2;BaseQRankSum=1.321;ClippingRankSum=0.000;DP=46;ExcessHet=3.0103;FS=2.581;MLEAC=1;MLEAF=0.500;MQ=44.00;MQRankSum=0.000;QD=8.36;ReadPosRankSum=-0.365;SOR=0.373	GT:AD:DP:GQ:PL	0/1:27,19:46:99:413,0,640
X	2437729	.	C	G	954.77	.	AC=1;AF=0.500;AN=2;BaseQRankSum=-2.560;ClippingRankSum=0.000;DP=52;ExcessHet=3.0103;FS=5.785;MLEAC=1;MLEAF=0.500;MQ=43.91;MQRankSum=-0.962;QD=18.36;ReadPosRankSum=0.709;SOR=0.495	GT:AD:DP:GQ:PL	0/1:26,26:52:99:983,0,1034
X	2437743	.	C	T	933.77	.	AC=1;AF=0.500;AN=2;BaseQRankSum=-3.860;ClippingRankSum=0.000;DP=49;ExcessHet=3.0103;FS=5.913;MLEAC=1;MLEAF=0.500;MQ=43.90;MQRankSum=-0.939;QD=19.06;ReadPosRankSum=1.552;SOR=0.669	GT:AD:DP:GQ:PL	0/1:24,25:49:99:962,0,985
X	2437769	.	T	C	603.77	.	AC=1;AF=0.500;AN=2;BaseQRankSum=1.091;ClippingRankSum=0.000;DP=51;ExcessHet=3.0103;FS=2.387;MLEAC=1;MLEAF=0.500;MQ=43.91;MQRankSum=-0.904;QD=11.84;ReadPosRankSum=-0.160;SOR=0.522	GT:AD:DP:GQ:PL	0/1:24,27:51:99:632,0,521
X	2437836	.	A	G	456.77	.	AC=1;AF=0.500;AN=2;BaseQRankSum=0.669;ClippingRankSum=0.000;DP=59;ExcessHet=3.0103;FS=5.563;MLEAC=1;MLEAF=0.500;MQ=43.92;MQRankSum=-1.020;QD=8.30;ReadPosRankSum=-2.420;SOR=1.416	GT:AD:DP:GQ:PL	0/1:29,26:55:99:485,0,628
X	2437897	.	G	A	774.77	.	AC=1;AF=0.500;AN=2;BaseQRankSum=0.266;ClippingRankSum=0.000;DP=48;ExcessHet=3.0103;FS=0.000;MLEAC=1;MLEAF=0.500;MQ=43.96;MQRankSum=-1.023;QD=16.48;ReadPosRankSum=-0.235;SOR=0.790	GT:AD:DP:GQ:PL	0/1:25,22:47:99:803,0,1112
X	2437916	.	T	C	750.77	.	AC=1;AF=0.500;AN=2;BaseQRankSum=-2.300;ClippingRankSum=0.000;DP=48;ExcessHet=3.0103;FS=2.509;MLEAC=1;MLEAF=0.500;MQ=43.96;MQRankSum=-0.979;QD=15.97;ReadPosRankSum=-0.316;SOR=1.179	GT:AD:DP:GQ:PL	0/1:24,23:47:99:779,0,1088
X	2438004	.	G	A	357.77	.	AC=1;AF=0.500;AN=2;BaseQRankSum=-2.105;ClippingRankSum=0.000;DP=44;ExcessHet=3.0103;FS=2.638;MLEAC=1;MLEAF=0.500;MQ=44.00;MQRankSum=0.000;QD=8.13;ReadPosRankSum=1.185;SOR=0.379	GT:AD:DP:GQ:PL	0/1:26,18:44:99:386,0,612
X	2438028	.	T	C	446.77	.	AC=1;AF=0.500;AN=2;BaseQRankSum=-0.374;ClippingRankSum=0.000;DP=53;ExcessHet=3.0103;FS=0.000;MLEAC=1;MLEAF=0.500;MQ=43.93;MQRankSum=-1.604;QD=8.43;ReadPosRankSum=-1.356;SOR=0.683	GT:AD:DP:GQ:PL	0/1:30,23:53:99:475,0,687
X	2438057	.	ACAC	A	658.73	.	AC=1;AF=0.500;AN=2;BaseQRankSum=0.737;ClippingRankSum=0.000;DP=51;ExcessHet=3.0103;FS=1.101;MLEAC=1;MLEAF=0.500;MQ=43.92;MQRankSum=-1.825;QD=12.92;ReadPosRankSum=-1.380;SOR=0.693	GT:AD:DP:GQ:PL	0/1:32,19:51:99:696,0,1937
X	2438062	.	ACTTTGAGT	A	655.73	.	AC=1;AF=0.500;AN=2;BaseQRankSum=0.964;ClippingRankSum=0.000;DP=54;ExcessHet=3.0103;FS=2.415;MLEAC=1;MLEAF=0.500;MQ=43.93;MQRankSum=-1.910;QD=12.14;SOR=0.582	GT:AD:DP:GQ:PL	0/1:35,19:54:99:693,0,2000
X	2438203	.	T	C	166.77	.	AC=1;AF=0.500;AN=2;BaseQRankSum=0.861;ClippingRankSum=0.000;DP=41;ExcessHet=3.0103;FS=0.000;MLEAC=1;MLEAF=0.500;MQ=44.00;MQRankSum=0.000;QD=4.07;ReadPosRankSum=0.037;SOR=0.656	GT:AD:DP:GQ:PL	0/1:29,12:41:99:195,0,643
X	2438471	.	T	A	1390.77	.	AC=2;AF=1.00;AN=2;DP=51;ExcessHet=3.0103;FS=0.000;MLEAC=2;MLEAF=1.00;MQ=44.00;QD=27.27;SOR=0.900	GT:AD:DP:GQ:PL	1/1:0,51:51:99:1419,152,0
X	2438531	.	A	G	1046.77	.	AC=2;AF=1.00;AN=2;DP=41;ExcessHet=3.0103;FS=0.000;MLEAC=2;MLEAF=1.00;MQ=43.95;QD=26.17;SOR=1.788	GT:AD:DP:GQ:PL	1/1:0,40:40:99:1075,119,0
X	2439119	.	G	A	642.77	.	AC=1;AF=0.500;AN=2;BaseQRankSum=1.718;ClippingRankSum=0.000;DP=48;ExcessHet=3.0103;FS=2.552;MLEAC=1;MLEAF=0.500;MQ=44.00;MQRankSum=0.000;QD=13.68;ReadPosRankSum=1.815;SOR=0.625	GT:AD:DP:GQ:PL	0/1:19,28:47:99:671,0,402
X	2439208	.	G	T	796.77	.	AC=1;AF=0.500;AN=2;BaseQRankSum=0.595;ClippingRankSum=0.000;DP=50;ExcessHet=3.0103;FS=0.000;MLEAC=1;MLEAF=0.500;MQ=44.00;MQRankSum=0.000;QD=16.26;ReadPosRankSum=-1.695;SOR=0.784	GT:AD:DP:GQ:PL	0/1:15,34:49:99:825,0,275
X	2439814	.	ACACATTCCG	A	839.73	.	AC=1;AF=0.500;AN=2;BaseQRankSum=0.068;ClippingRankSum=0.000;DP=48;ExcessHet=3.0103;FS=1.154;MLEAC=1;MLEAF=0.500;MQ=44.00;MQRankSum=0.000;QD=18.26;ReadPosRankSum=0.091;SOR=0.420	GT:AD:DP:GQ:PL	0/1:23,23:46:99:877,0,1454
X	2439834	.	T	G	623.77	.	AC=1;AF=0.500;AN=2;BaseQRankSum=1.116;ClippingRankSum=0.000;DP=52;ExcessHet=3.0103;FS=2.357;MLEAC=1;MLEAF=0.500;MQ=44.00;MQRankSum=0.000;QD=12.00;ReadPosRankSum=0.702;SOR=0.409	GT:AD:DP:GQ:PL	0/1:23,29:52:99:652,0,485
X	2439926	.	A	C	1621.77	.	AC=2;AF=1.00;AN=2;DP=59;ExcessHet=3.0103;FS=0.000;MLEAC=2;MLEAF=1.00;MQ=43.97;QD=27.49;SOR=0.871	GT:AD:DP:GQ:PL	1/1:0,59:59:99:1650,177,0
X	2439941	.	T	C	1494.77	.	AC=2;AF=1.00;AN=2;DP=55;ExcessHet=3.0103;FS=0.000;MLEAC=2;MLEAF=1.00;MQ=43.96;QD=27.18;SOR=0.884	GT:AD:DP:GQ:PL	1/1:0,55:55:99:1523,165,0
X	2440028	.	A	G	1298.77	.	AC=2;AF=1.00;AN=2;DP=48;ExcessHet=3.0103;FS=0.000;MLEAC=2;MLEAF=1.00;MQ=44.00;QD=27.63;SOR=0.823	GT:AD:DP:GQ:PL	1/1:0,47:47:99:1327,141,0
X	2440257	.	A	T	1039.77	.	AC=1;AF=0.500;AN=2;BaseQRankSum=0.545;ClippingRankSum=0.000;DP=50;ExcessHet=3.0103;FS=0.000;MLEAC=1;MLEAF=0.500;MQ=44.00;MQRankSum=0.000;QD=21.22;ReadPosRankSum=-0.362;SOR=0.573	GT:AD:DP:GQ:PL	0/1:22,27:49:99:1068,0,1068
X	2440262	.	T	A	1102.77	.	AC=1;AF=0.500;AN=2;BaseQRankSum=-1.845;ClippingRankSum=0.000;DP=53;ExcessHet=3.0103;FS=0.000;MLEAC=1;MLEAF=0.500;MQ=44.00;MQRankSum=0.000;QD=21.21;ReadPosRankSum=0.053;SOR=0.616	GT:AD:DP:GQ:PL	0/1:23,29:52:99:1131,0,1088
X	2440378	.	T	C	753.77	.	AC=1;AF=0.500;AN=2;BaseQRankSum=-1.414;ClippingRankSum=0.000;DP=43;ExcessHet=3.0103;FS=14.730;MLEAC=1;MLEAF=0.500;MQ=44.00;MQRankSum=0.000;QD=17.53;ReadPosRankSum=-1.094;SOR=1.455	GT:AD:DP:GQ:PL	0/1:21,22:43:99:782,0,1277
X	2440389	.	ATCC	A	747.73	.	AC=1;AF=0.500;AN=2;BaseQRankSum=0.737;ClippingRankSum=0.000;DP=41;ExcessHet=3.0103;FS=12.016;MLEAC=1;MLEAF=0.500;MQ=44.00;MQRankSum=0.000;QD=18.24;ReadPosRankSum=-0.822;SOR=1.208	GT:AD:DP:GQ:PL	0/1:21,20:41:99:785,0,1317
X	2441181	.	C	G	488.77	.	AC=1;AF=0.500;AN=2;BaseQRankSum=1.797;ClippingRankSum=0.000;DP=37;ExcessHet=3.0103;FS=0.000;MLEAC=1;MLEAF=0.500;MQ=44.00;MQRankSum=0.000;QD=13.58;ReadPosRankSum=1.151;SOR=0.693	GT:AD:DP:GQ:PL	0/1:14,22:36:99:517,0,283
X	2441348	.	A	T	611.77	.	AC=1;AF=0.500;AN=2;BaseQRankSum=-2.993;ClippingRankSum=0.000;DP=45;ExcessHet=3.0103;FS=0.000;MLEAC=1;MLEAF=0.500;MQ=44.00;MQRankSum=0.000;QD=13.59;ReadPosRankSum=0.716;SOR=0.852	GT:AD:DP:GQ:PL	0/1:18,27:45:99:640,0,395
X	2441420	.	G	T	1280.77	.	AC=2;AF=1.00;AN=2;DP=47;ExcessHet=3.0103;FS=0.000;MLEAC=2;MLEAF=1.00;MQ=44.00;QD=27.25;SOR=0.823	GT:AD:DP:GQ:PL	1/1:0,47:47:99:1309,141,0
X	2441474	.	A	T	269.77	.	AC=1;AF=0.500;AN=2;BaseQRankSum=-1.730;ClippingRankSum=0.000;DP=47;ExcessHet=3.0103;FS=2.691;MLEAC=1;MLEAF=0.500;MQ=44.00;MQRankSum=0.000;QD=5.74;ReadPosRankSum=-2.307;SOR=1.211	GT:AD:DP:GQ:PL	0/1:31,16:47:99:298,0,724
X	2442253	.	C	A	577.77	.	AC=1;AF=0.500;AN=2;BaseQRankSum=-0.241;ClippingRankSum=0.000;DP=61;ExcessHet=3.0103;FS=0.968;MLEAC=1;MLEAF=0.500;MQ=44.00;MQRankSum=0.000;QD=9.47;ReadPosRankSum=-0.800;SOR=0.565	GT:AD:DP:GQ:PL	0/1:33,28:61:99:606,0,776
X	2442358	.	T	A	1508.77	.	AC=2;AF=1.00;AN=2;DP=57;ExcessHet=3.0103;FS=0.000;MLEAC=2;MLEAF=1.00;MQ=43.97;QD=27.43;SOR=0.804	GT:AD:DP:GQ:PL	1/1:0,55:55:99:1537,164,0
X	2442488	.	C	A	1388.77	.	AC=2;AF=1.00;AN=2;BaseQRankSum=2.553;ClippingRankSum=0.000;DP=54;ExcessHet=3.0103;FS=8.334;MLEAC=2;MLEAF=1.00;MQ=43.73;MQRankSum=-0.210;QD=25.72;ReadPosRankSum=-0.880;SOR=1.099	GT:AD:DP:GQ:PL	1/1:2,52:54:99:1417,141,0
X	2442602	.	A	G	1811.77	.	AC=2;AF=1.00;AN=2;DP=68;ExcessHet=3.0103;FS=0.000;MLEAC=2;MLEAF=1.00;MQ=43.91;QD=26.64;SOR=0.752	GT:AD:DP:GQ:PL	1/1:0,68:68:99:1840,202,0
X	2442839	.	C	T	1208.77	.	AC=2;AF=1.00;AN=2;DP=45;ExcessHet=3.0103;FS=0.000;MLEAC=2;MLEAF=1.00;MQ=44.00;QD=26.86;SOR=0.929	GT:AD:DP:GQ:PL	1/1:0,45:45:99:1237,134,0
X	2442874	.	T	C	1128.77	.	AC=2;AF=1.00;AN=2;DP=41;ExcessHet=3.0103;FS=0.000;MLEAC=2;MLEAF=1.00;MQ=44.00;QD=27.53;SOR=0.741	GT:AD:DP:GQ:PL	1/1:0,41:41:99:1157,123,0
X	2443227	.	C	CAA	456.73	.	AC=1;AF=0.500;AN=2;BaseQRankSum=0.430;ClippingRankSum=0.000;DP=55;ExcessHet=3.0103;FS=1.138;MLEAC=1;MLEAF=0.500;MQ=43.96;MQRankSum=0.718;QD=8.46;ReadPosRankSum=0.950;SOR=0.468	GT:AD:DP:GQ:PL	0/1:37,17:54:99:494,0,1209
X	2443520	.	G	T	1360.77	.	AC=2;AF=1.00;AN=2;DP=31;ExcessHet=3.0103;FS=0.000;MLEAC=2;MLEAF=1.00;MQ=43.87;QD=32.61;SOR=1.044	GT:AD:DP:GQ:PL	1/1:0,31:31:96:1389,96,0
X	2443521	.	T	C	1360.77	.	AC=2;AF=1.00;AN=2;DP=32;ExcessHet=3.0103;FS=0.000;MLEAC=2;MLEAF=1.00;MQ=43.88;QD=33.63;SOR=0.957	GT:AD:DP:GQ:PL	1/1:0,32:32:96:1389,96,0
X	2443577	.	C	T	783.77	.	AC=2;AF=1.00;AN=2;DP=29;ExcessHet=3.0103;FS=0.000;MLEAC=2;MLEAF=1.00;MQ=43.93;QD=27.03;SOR=0.760	GT:AD:DP:GQ:PL	1/1:0,29:29:87:812,87,0
X	2443604	.	G	A	964.77	.	AC=2;AF=1.00;AN=2;DP=35;ExcessHet=3.0103;FS=0.000;MLEAC=2;MLEAF=1.00;MQ=43.94;QD=27.56;SOR=0.749	GT:AD:DP:GQ:PL	1/1:0,35:35:99:993,105,0
X	2443642	.	G	T	1879.77	.	AC=2;AF=1.00;AN=2;DP=43;ExcessHet=3.0103;FS=0.000;MLEAC=2;MLEAF=1.00;MQ=43.95;QD=32.03;SOR=0.739	GT:AD:DP:GQ:PL	1/1:0,43:43:99:1908,129,0
X	2443643	.	G	T	1879.77	.	AC=2;AF=1.00;AN=2;DP=43;ExcessHet=3.0103;FS=0.000;MLEAC=2;MLEAF=1.00;MQ=43.95;QD=31.28;SOR=0.739	GT:AD:DP:GQ:PL	1/1:0,43:43:99:1908,129,0
X	2443680	.	A	T	2176.77	.	AC=2;AF=1.00;AN=2;DP=51;ExcessHet=3.0103;FS=0.000;MLEAC=2;MLEAF=1.00;MQ=44.00;QD=33.26;SOR=1.314	GT:AD:DP:GQ:PL	1/1:0,51:51:99:2205,162,0
X	2443701	.	T	G	2269.77	.	AC=2;AF=1.00;AN=2;DP=56;ExcessHet=3.0103;FS=0.000;MLEAC=2;MLEAF=1.00;MQ=44.00;QD=35.69;SOR=1.302	GT:AD:DP:GQ:PL	1/1:0,56:56:99:2298,171,0
X	2443791	.	T	C	2692.77	.	AC=2;AF=1.00;AN=2;DP=63;ExcessHet=3.0103;FS=0.000;MLEAC=2;MLEAF=1.00;MQ=44.00;QD=34.38;SOR=1.179	GT:AD:DP:GQ:PL	1/1:0,63:63:99:2721,196,0
X	2443813	.	T	C	2666.77	.	AC=2;AF=1.00;AN=2;DP=62;ExcessHet=3.0103;FS=0.000;MLEAC=2;MLEAF=1.00;MQ=44.00;QD=33.42;SOR=0.826	GT:AD:DP:GQ:PL	1/1:0,62:62:99:2695,193,0
X	2444161	.	A	C	1389.77	.	AC=2;AF=1.00;AN=2;DP=51;ExcessHet=3.0103;FS=0.000;MLEAC=2;MLEAF=1.00;MQ=44.00;QD=27.25;SOR=0.813	GT:AD:DP:GQ:PL	1/1:0,51:51:99:1418,153,0
X	2444172	.	T	C	1341.77	.	AC=2;AF=1.00;AN=2;DP=51;ExcessHet=3.0103;FS=0.000;MLEAC=2;MLEAF=1.00;MQ=44.00;QD=26.31;SOR=0.994	GT:AD:DP:GQ:PL	1/1:0,51:51:99:1370,152,0
X	2444308	.	T	G	1323.77	.	AC=2;AF=1.00;AN=2;DP=49;ExcessHet=3.0103;FS=0.000;MLEAC=2;MLEAF=1.00;MQ=43.96;QD=27.02;SOR=0.818	GT:AD:DP:GQ:PL	1/1:0,49:49:99:1352,146,0
X	2444385	.	T	C	2113.77	.	AC=2;AF=1.00;AN=2;DP=48;ExcessHet=3.0103;FS=0.000;MLEAC=2;MLEAF=1.00;MQ=43.96;QD=38.52;SOR=0.866	GT:AD:DP:GQ:PL	1/1:0,48:48:99:2142,144,0
X	2444389	.	C	A	2113.77	.	AC=2;AF=1.00;AN=2;DP=48;ExcessHet=3.0103;FS=0.000;MLEAC=2;MLEAF=1.00;MQ=43.96;QD=26.09;SOR=0.866	GT:AD:DP:GQ:PL	1/1:0,48:48:99:2142,144,0
X	2444468	.	T	TA	904.73	.	AC=2;AF=1.00;AN=2;BaseQRankSum=1.459;ClippingRankSum=0.000;DP=53;ExcessHet=3.0103;FS=6.927;MLEAC=2;MLEAF=1.00;MQ=43.96;MQRankSum=0.000;QD=18.09;ReadPosRankSum=-1.482;SOR=0.588	GT:AD:DP:GQ:PL	1/1:2,48:50:99:942,110,0
X	2444523	.	A	G	1474.77	.	AC=2;AF=1.00;AN=2;BaseQRankSum=1.763;ClippingRankSum=0.000;DP=57;ExcessHet=3.0103;FS=3.087;MLEAC=2;MLEAF=1.00;MQ=43.90;MQRankSum=-0.157;QD=25.87;ReadPosRankSum=0.730;SOR=0.335	GT:AD:DP:GQ:PL	1/1:1,56:57:99:1503,160,0
X	2444978	.	G	A	994.77	.	AC=2;AF=1.00;AN=2;DP=36;ExcessHet=3.0103;FS=0.000;MLEAC=2;MLEAF=1.00;MQ=44.00;QD=27.63;SOR=0.927	GT:AD:DP:GQ:PL	1/1:0,36:36:99:1023,108,0
X	2445624	.	G	C	577.77	.	AC=1;AF=0.500;AN=2;BaseQRankSum=-2.355;ClippingRankSum=0.000;DP=44;ExcessHet=3.0103;FS=14.701;MLEAC=1;MLEAF=0.500;MQ=43.89;MQRankSum=-1.123;QD=13.44;ReadPosRankSum=-0.707;SOR=0.645	GT:AD:DP:GQ:PL	0/1:17,26:43:99:606,0,360
X	2445640	.	G	A	544.77	.	AC=1;AF=0.500;AN=2;BaseQRankSum=1.040;ClippingRankSum=0.000;DP=41;ExcessHet=3.0103;FS=4.786;MLEAC=1;MLEAF=0.500;MQ=43.88;MQRankSum=-1.133;QD=13.62;ReadPosRankSum=-0.054;SOR=0.223	GT:AD:DP:GQ:PL	0/1:16,24:40:99:573,0,335
X	2445742	.	G	A	435.77	.	AC=1;AF=0.500;AN=2;BaseQRankSum=-0.630;ClippingRankSum=0.000;DP=42;ExcessHet=3.0103;FS=0.000;MLEAC=1;MLEAF=0.500;MQ=43.41;MQRankSum=-2.273;QD=10.63;ReadPosRankSum=1.087;SOR=0.776	GT:AD:DP:GQ:PL	0/1:20,21:41:99:464,0,445
X	2445757	.	G	A	1230.77	.	AC=2;AF=1.00;AN=2;DP=46;ExcessHet=3.0103;FS=0.000;MLEAC=2;MLEAF=1.00;MQ=43.46;QD=27.35;SOR=1.038	GT:AD:DP:GQ:PL	1/1:0,45:45:99:1259,135,0
X	2445797	.	G	T	1178.77	.	AC=2;AF=1.00;AN=2;BaseQRankSum=1.796;ClippingRankSum=0.000;DP=45;ExcessHet=3.0103;FS=3.647;MLEAC=2;MLEAF=1.00;MQ=43.45;MQRankSum=-0.286;QD=26.79;ReadPosRankSum=-0.719;SOR=0.753	GT:AD:DP:GQ:PL	1/1:1,43:44:99:1207,122,0
X	2445809	.	C	T	1240.77	.	AC=2;AF=1.00;AN=2;DP=45;ExcessHet=3.0103;FS=0.000;MLEAC=2;MLEAF=1.00;MQ=43.45;QD=28.20;SOR=1.105	GT:AD:DP:GQ:PL	1/1:0,44:44:99:1269,132,0
X	2446619	.	C	T	1650.77	.	AC=1;AF=0.500;AN=2;BaseQRankSum=1.365;ClippingRankSum=0.000;DP=57;ExcessHet=3.0103;FS=6.281;MLEAC=1;MLEAF=0.500;MQ=44.00;MQRankSum=0.000;QD=29.48;ReadPosRankSum=1.805;SOR=1.511	GT:AD:DP:GQ:PL	0/1:17,39:56:99:1679,0,631
X	2446622	.	C	A	1650.77	.	AC=1;AF=0.500;AN=2;BaseQRankSum=2.479;ClippingRankSum=0.000;DP=60;ExcessHet=3.0103;FS=6.220;MLEAC=1;MLEAF=0.500;MQ=44.00;MQRankSum=0.000;QD=27.98;ReadPosRankSum=1.618;SOR=1.515	GT:AD:DP:GQ:PL	0/1:17,42:59:99:1679,0,631
X	2446691	.	T	C	673.77	.	AC=1;AF=0.500;AN=2;BaseQRankSum=-1.622;ClippingRankSum=0.000;DP=52;ExcessHet=3.0103;FS=3.841;MLEAC=1;MLEAF=0.500;MQ=44.00;MQRankSum=0.000;QD=12.96;ReadPosRankSum=-0.160;SOR=0.585	GT:AD:DP:GQ:PL	0/1:22,30:52:99:702,0,472
X	2446706	.	T	C	635.77	.	AC=1;AF=0.500;AN=2;BaseQRankSum=3.715;ClippingRankSum=0.000;DP=49;ExcessHet=3.0103;FS=6.021;MLEAC=1;MLEAF=0.500;MQ=44.00;MQRankSum=0.000;QD=13.25;ReadPosRankSum=-0.802;SOR=0.617	GT:AD:DP:GQ:PL	0/1:19,29:48:99:664,0,379
X	2446820	.	C	G	1032.77	.	AC=1;AF=0.500;AN=2;BaseQRankSum=-0.705;ClippingRankSum=0.000;DP=38;ExcessHet=3.0103;FS=3.114;MLEAC=1;MLEAF=0.500;MQ=44.00;MQRankSum=0.000;QD=27.18;ReadPosRankSum=1.527;SOR=0.334	GT:AD:DP:GQ:PL	0/1:11,27:38:99:1061,0,455
X	2446829	.	G	A	1139.77	.	AC=1;AF=0.500;AN=2;BaseQRankSum=1.158;ClippingRankSum=0.000;DP=39;ExcessHet=3.0103;FS=5.821;MLEAC=1;MLEAF=0.500;MQ=44.00;MQRankSum=0.000;QD=29.22;ReadPosRankSum=-0.387;SOR=0.166	GT:AD:DP:GQ:PL	0/1:9,30:39:99:1168,0,384
X	2446966	.	A	G	1382.77	.	AC=2;AF=1.00;AN=2;BaseQRankSum=0.368;ClippingRankSum=0.000;DP=54;ExcessHet=3.0103;FS=3.345;MLEAC=2;MLEAF=1.00;MQ=44.00;MQRankSum=0.000;QD=25.61;ReadPosRankSum=-0.596;SOR=0.525	GT:AD:DP:GQ:PL	1/1:1,53:54:99:1411,134,0
X	2447419	.	G	A	710.77	.	AC=1;AF=0.500;AN=2;BaseQRankSum=0.719;ClippingRankSum=0.000;DP=47;ExcessHet=3.0103;FS=2.804;MLEAC=1;MLEAF=0.500;MQ=44.00;MQRankSum=0.000;QD=15.12;ReadPosRankSum=0.765;SOR=1.296	GT:AD:DP:GQ:PL	0/1:15,32:47:99:739,0,256
X	2448273	.	G	T	299.77	.	AC=1;AF=0.500;AN=2;BaseQRankSum=1.929;ClippingRankSum=0.000;DP=43;ExcessHet=3.0103;FS=8.974;MLEAC=1;MLEAF=0.500;MQ=44.00;MQRankSum=0.000;QD=6.97;ReadPosRankSum=-1.799;SOR=1.045	GT:AD:DP:GQ:PL	0/1:27,16:43:99:328,0,624
X	2449314	.	C	T	539.77	.	AC=1;AF=0.500;AN=2;BaseQRankSum=-1.096;ClippingRankSum=0.000;DP=42;ExcessHet=3.0103;FS=2.727;MLEAC=1;MLEAF=0.500;MQ=43.35;MQRankSum=-0.230;QD=12.85;ReadPosRankSum=1.157;SOR=1.206	GT:AD:DP:GQ:PL	0/1:17,25:42:99:568,0,352
X	2449490	.	G	C	1077.77	.	AC=2;AF=1.00;AN=2;DP=39;ExcessHet=3.0103;FS=0.000;MLEAC=2;MLEAF=1.00;MQ=44.00;QD=27.64;SOR=0.743	GT:AD:DP:GQ:PL	1/1:0,39:39:99:1106,117,0
X	2449817	.	A	T	1730.77	.	AC=2;AF=1.00;AN=2;DP=41;ExcessHet=3.0103;FS=0.000;MLEAC=2;MLEAF=1.00;MQ=43.90;QD=31.27;SOR=0.902	GT:AD:DP:GQ:PL	1/1:0,40:40:99:1759,120,0
X	2449829	.	C	G	1754.77	.	AC=2;AF=1.00;AN=2;DP=40;ExcessHet=3.0103;FS=0.000;MLEAC=2;MLEAF=1.00;MQ=43.90;QD=34.41;SOR=1.096	GT:AD:DP:GQ:PL	1/1:0,39:39:99:1783,120,0
X	2449838	.	T	A	1906.77	.	AC=2;AF=1.00;AN=2;DP=44;ExcessHet=3.0103;FS=0.000;MLEAC=2;MLEAF=1.00;MQ=43.91;QD=31.90;SOR=0.941	GT:AD:DP:GQ:PL	1/1:0,43:43:99:1935,129,0
X	2449847	.	T	C	1891.77	.	AC=2;AF=1.00;AN=2;DP=43;ExcessHet=3.0103;FS=0.000;MLEAC=2;MLEAF=1.00;MQ=43.91;QD=33.92;SOR=0.892	GT:AD:DP:GQ:PL	1/1:0,42:42:99:1920,129,0
X	2450570	.	T	A	454.77	.	AC=1;AF=0.500;AN=2;BaseQRankSum=-0.442;ClippingRankSum=0.000;DP=60;ExcessHet=3.0103;FS=7.795;MLEAC=1;MLEAF=0.500;MQ=44.00;MQRankSum=0.000;QD=7.58;ReadPosRankSum=1.708;SOR=1.767	GT:AD:DP:GQ:PL	0/1:37,23:60:99:483,0,891
X	2450850	.	G	T	893.77	.	AC=1;AF=0.500;AN=2;BaseQRankSum=2.834;ClippingRankSum=0.000;DP=54;ExcessHet=3.0103;FS=4.406;MLEAC=1;MLEAF=0.500;MQ=44.00;MQRankSum=0.000;QD=16.55;ReadPosRankSum=-0.417;SOR=1.493	GT:AD:DP:GQ:PL	0/1:16,38:54:99:922,0,265
X	2450924	.	A	G	2043.77	.	AC=2;AF=1.00;AN=2;DP=47;ExcessHet=3.0103;FS=0.000;MLEAC=2;MLEAF=1.00;MQ=43.69;QD=25.27;SOR=0.735	GT:AD:DP:GQ:PL	1/1:0,47:47:99:2072,141,0
X	2450927	.	G	A	2011.77	.	AC=2;AF=1.00;AN=2;DP=46;ExcessHet=3.0103;FS=0.000;MLEAC=2;MLEAF=1.00;MQ=43.68;QD=28.25;SOR=0.693	GT:AD:DP:GQ:PL	1/1:0,46:46:99:2040,138,0
X	2451218	.	C	A	561.77	.	AC=1;AF=0.500;AN=2;BaseQRankSum=0.109;ClippingRankSum=0.000;DP=30;ExcessHet=3.0103;FS=11.397;MLEAC=1;MLEAF=0.500;MQ=44.00;MQRankSum=0.000;QD=18.73;ReadPosRankSum=-1.695;SOR=0.982	GT:AD:DP:GQ:PL	0/1:6,24:30:83:590,0,83
X	2451381	.	A	G	159.77	.	AC=1;AF=0.500;AN=2;BaseQRankSum=0.702;ClippingRankSum=0.000;DP=33;ExcessHet=3.0103;FS=1.475;MLEAC=1;MLEAF=0.500;MQ=43.91;MQRankSum=0.000;QD=4.99;ReadPosRankSum=0.000;SOR=1.085	GT:AD:DP:GQ:PL	0/1:22,10:32:99:188,0,515
X	2451494	.	C	G	475.77	.	AC=1;AF=0.500;AN=2;BaseQRankSum=-0.690;ClippingRankSum=0.000;DP=47;ExcessHet=3.0103;FS=0.000;MLEAC=1;MLEAF=0.500;MQ=43.88;MQRankSum=1.461;QD=10.34;ReadPosRankSum=0.691;SOR=0.693	GT:AD:DP:GQ:PL	0/1:23,23:46:99:504,0,531
X	2451518	.	G	A	624.77	.	AC=1;AF=0.500;AN=2;BaseQRankSum=2.794;ClippingRankSum=0.000;DP=52;ExcessHet=3.0103;FS=1.072;MLEAC=1;MLEAF=0.500;MQ=43.89;MQRankSum=-1.267;QD=12.25;ReadPosRankSum=0.272;SOR=0.769	GT:AD:DP:GQ:PL	0/1:23,28:51:99:653,0,485
X	2451620	.	C	G	1221.77	.	AC=2;AF=1.00;AN=2;DP=45;ExcessHet=3.0103;FS=0.000;MLEAC=2;MLEAF=1.00;MQ=43.78;QD=27.15;SOR=0.737	GT:AD:DP:GQ:PL	1/1:0,45:45:99:1250,135,0
X	2451644	.	G	T	591.77	.	AC=1;AF=0.500;AN=2;BaseQRankSum=-1.905;ClippingRankSum=0.000;DP=40;ExcessHet=3.0103;FS=0.000;MLEAC=1;MLEAF=0.500;MQ=43.66;MQRankSum=-1.028;QD=14.79;ReadPosRankSum=-0.075;SOR=0.591	GT:AD:DP:GQ:PL	0/1:14,26:40:99:620,0,280
X	2451662	.	C	T	499.77	.	AC=1;AF=0.500;AN=2;BaseQRankSum=-1.339;ClippingRankSum=0.000;DP=39;ExcessHet=3.0103;FS=2.886;MLEAC=1;MLEAF=0.500;MQ=43.65;MQRankSum=-1.197;QD=12.81;ReadPosRankSum=-0.391;SOR=0.616	GT:AD:DP:GQ:PL	0/1:15,24:39:99:528,0,312
X	2451869	.	G	A	215.77	.	AC=1;AF=0.500;AN=2;BaseQRankSum=0.871;ClippingRankSum=0.000;DP=33;ExcessHet=3.0103;FS=0.000;MLEAC=1;MLEAF=0.500;MQ=44.00;MQRankSum=0.000;QD=6.54;ReadPosRankSum=1.617;SOR=0.653	GT:AD:DP:GQ:PL	0/1:21,12:33:99:244,0,485
X	2452226	.	C	T	599.77	.	AC=1;AF=0.500;AN=2;BaseQRankSum=0.883;ClippingRankSum=0.000;DP=39;ExcessHet=3.0103;FS=0.000;MLEAC=1;MLEAF=0.500;MQ=44.00;MQRankSum=0.000;QD=15.38;ReadPosRankSum=-0.897;SOR=0.616	GT:AD:DP:GQ:PL	0/1:12,27:39:99:628,0,199
X	2452248	.	T	C	693.77	.	AC=1;AF=0.500;AN=2;BaseQRankSum=-0.840;ClippingRankSum=0.000;DP=44;ExcessHet=3.0103;FS=1.298;MLEAC=1;MLEAF=0.500;MQ=44.00;MQRankSum=0.000;QD=15.77;ReadPosRankSum=-1.852;SOR=0.407	GT:AD:DP:GQ:PL	0/1:13,31:44:99:722,0,240
X	2452273	.	C	A	583.77	.	AC=1;AF=0.500;AN=2;BaseQRankSum=-1.118;ClippingRankSum=0.000;DP=40;ExcessHet=3.0103;FS=5.014;MLEAC=1;MLEAF=0.500;MQ=43.95;MQRankSum=-0.681;QD=14.59;ReadPosRankSum=0.349;SOR=0.188	GT:AD:DP:GQ:PL	0/1:14,26:40:99:612,0,276
X	2452557	.	ATGCCC	A	1651.73	.	AC=2;AF=1.00;AN=2;DP=43;ExcessHet=3.0103;FS=0.000;MLEAC=2;MLEAF=1.00;MQ=43.45;QD=28.52;SOR=1.863	GT:AD:DP:GQ:PL	1/1:0,38:38:99:1689,115,0
X	2452587	.	T	A	914.77	.	AC=1;AF=0.500;AN=2;BaseQRankSum=-1.847;ClippingRankSum=0.000;DP=44;ExcessHet=3.0103;FS=7.386;MLEAC=1;MLEAF=0.500;MQ=43.41;MQRankSum=-0.694;QD=20.79;ReadPosRankSum=0.585;SOR=1.942	GT:AD:DP:GQ:PL	0/1:18,26:44:99:943,0,602
X	2452590	.	C	T	1859.77	.	AC=2;AF=1.00;AN=2;DP=43;ExcessHet=3.0103;FS=0.000;MLEAC=2;MLEAF=1.00;MQ=43.40;QD=31.23;SOR=1.954	GT:AD:DP:GQ:PL	1/1:0,43:43:99:1888,132,0
X	2452611	.	A	C	539.77	.	AC=1;AF=0.500;AN=2;BaseQRankSum=-1.679;ClippingRankSum=0.000;DP=43;ExcessHet=3.0103;FS=0.000;MLEAC=1;MLEAF=0.500;MQ=43.35;MQRankSum=0.903;QD=12.55;ReadPosRankSum=0.541;SOR=0.746	GT:AD:DP:GQ:PL	0/1:27,16:43:99:568,0,1022
X	2452616	.	G	A	1446.77	.	AC=2;AF=1.00;AN=2;DP=43;ExcessHet=3.0103;FS=0.000;MLEAC=2;MLEAF=1.00;MQ=43.35;QD=33.65;SOR=1.609	GT:AD:DP:GQ:PL	1/1:0,43:43:99:1475,129,0
X	2452643	.	T	A	969.77	.	AC=2;AF=1.00;AN=2;DP=37;ExcessHet=3.0103;FS=0.000;MLEAC=2;MLEAF=1.00;MQ=43.30;QD=26.21;SOR=0.984	GT:AD:DP:GQ:PL	1/1:0,37:37:99:998,110,0
X	2452819	.	TA	T	145.73	.	AC=1;AF=0.500;AN=2;BaseQRankSum=0.825;ClippingRankSum=0.000;DP=30;ExcessHet=3.0103;FS=1.643;MLEAC=1;MLEAF=0.500;MQ=43.87;MQRankSum=-0.639;QD=6.34;ReadPosRankSum=1.728;SOR=1.112	GT:AD:DP:GQ:PL	0/1:8,15:23:80:183,0,80
X	2452927	.	G	T	1226.77	.	AC=1;AF=0.500;AN=2;BaseQRankSum=-0.573;ClippingRankSum=0.000;DP=44;ExcessHet=3.0103;FS=1.263;MLEAC=1;MLEAF=0.500;MQ=43.69;MQRankSum=-1.929;QD=27.88;ReadPosRankSum=-1.550;SOR=0.467	GT:AD:DP:GQ:PL	0/1:14,30:44:99:1255,0,2413
X	2452928	.	G	C	1223.77	.	AC=1;AF=0.500;AN=2;BaseQRankSum=-0.977;ClippingRankSum=0.000;DP=44;ExcessHet=3.0103;FS=1.263;MLEAC=1;MLEAF=0.500;MQ=43.69;MQRankSum=-1.929;QD=27.81;ReadPosRankSum=-1.614;SOR=0.467	GT:AD:DP:GQ:PL	0/1:14,30:44:99:1252,0,2492
X	2452929	.	TG	T	1208.73	.	AC=1;AF=0.500;AN=2;BaseQRankSum=-1.216;ClippingRankSum=0.000;DP=45;ExcessHet=3.0103;FS=1.263;MLEAC=1;MLEAF=0.500;MQ=43.69;MQRankSum=-1.994;QD=26.86;ReadPosRankSum=-1.689;SOR=0.400	GT:AD:DP:GQ:PL	0/1:15,30:45:99:1246,0,2626
X	2452931	.	G	C	1180.77	.	AC=1;AF=0.500;AN=2;BaseQRankSum=-2.062;ClippingRankSum=0.000;DP=47;ExcessHet=3.0103;FS=1.199;MLEAC=1;MLEAF=0.500;MQ=43.71;MQRankSum=-2.118;QD=25.12;ReadPosRankSum=-0.565;SOR=0.446	GT:AD:DP:GQ:PL	0/1:17,30:47:99:1209,0,2629
X	2452933	.	A	ATTTTCTT	1213.73	.	AC=1;AF=0.500;AN=2;BaseQRankSum=-1.458;ClippingRankSum=0.000;DP=47;ExcessHet=3.0103;FS=1.199;MLEAC=1;MLEAF=0.500;MQ=43.71;MQRankSum=-2.118;QD=25.82;ReadPosRankSum=-0.543;SOR=0.446	GT:AD:DP:GQ:PL	0/1:17,30:47:99:1251,0,2626
X	2453358	.	T	TTGTTGC	1994.73	.	AC=2;AF=1.00;AN=2;DP=47;ExcessHet=3.0103;FS=0.000;MLEAC=2;MLEAF=1.00;MQ=42.94;QD=29.69;SOR=0.829	GT:AD:DP:GQ:PL	1/1:0,45:45:99:2032,141,0
X	2453390	.	CTTGCTG	C	1096.73	.	AC=1;AF=0.500;AN=2;BaseQRankSum=0.518;ClippingRankSum=0.000;DP=60;ExcessHet=3.0103;FS=2.226;MLEAC=1;MLEAF=0.500;MQ=42.85;MQRankSum=-1.508;QD=19.24;ReadPosRankSum=1.030;SOR=0.544	GT:AD:DP:GQ:PL	0/1:28,29:57:99:1134,0,1074
X	2453466	.	CT	C	992.73	.	AC=1;AF=0.500;AN=2;BaseQRankSum=0.488;ClippingRankSum=0.000;DP=74;ExcessHet=3.0103;FS=6.134;MLEAC=1;MLEAF=0.500;MQ=43.17;MQRankSum=-1.472;QD=13.60;ReadPosRankSum=-0.622;SOR=0.289	GT:AD:DP:GQ:PL	0/1:34,39:73:99:1030,0,859
X	2453674	.	A	G	1540.77	.	AC=2;AF=1.00;AN=2;DP=58;ExcessHet=3.0103;FS=0.000;MLEAC=2;MLEAF=1.00;MQ=43.23;QD=27.03;SOR=1.238	GT:AD:DP:GQ:PL	1/1:0,57:57:99:1569,171,0
X	2453694	.	A	AT	2685.73	.	AC=2;AF=1.00;AN=2;DP=62;ExcessHet=3.0103;FS=0.000;MLEAC=2;MLEAF=1.00;MQ=43.28;QD=25.19;SOR=0.986	GT:AD:DP:GQ:PL	1/1:0,60:60:99:2723,184,0
X	2453696	.	TCGG	T	2895.73	.	AC=2;AF=1.00;AN=2;DP=61;ExcessHet=3.0103;FS=0.000;MLEAC=2;MLEAF=1.00;MQ=43.27;QD=31.19;SOR=0.906	GT:AD:DP:GQ:PL	1/1:0,60:60:99:2933,199,0
X	2453700	.	C	CTATACAT	2855.73	.	AC=2;AF=1.00;AN=2;DP=61;ExcessHet=3.0103;FS=0.000;MLEAC=2;MLEAF=1.00;MQ=43.27;QD=31.17;SOR=0.906	GT:AD:DP:GQ:PL	1/1:0,60:60:99:2893,196,0
X	2453709	.	A	G	2736.77	.	AC=2;AF=1.00;AN=2;DP=63;ExcessHet=3.0103;FS=0.000;MLEAC=2;MLEAF=1.00;MQ=43.32;QD=26.97;SOR=0.826	GT:AD:DP:GQ:PL	1/1:0,62:62:99:2765,189,0
X	2453771	.	T	A	711.77	.	AC=1;AF=0.500;AN=2;BaseQRankSum=-1.220;ClippingRankSum=0.000;DP=60;ExcessHet=3.0103;FS=11.710;MLEAC=1;MLEAF=0.500;MQ=43.87;MQRankSum=0.293;QD=11.86;ReadPosRankSum=0.433;SOR=1.518	GT:AD:DP:GQ:PL	0/1:26,34:60:99:740,0,555
X	2453833	.	T	G	878.77	.	AC=1;AF=0.500;AN=2;BaseQRankSum=-0.253;ClippingRankSum=0.000;DP=63;ExcessHet=3.0103;FS=2.235;MLEAC=1;MLEAF=0.500;MQ=43.97;MQRankSum=-0.708;QD=14.17;ReadPosRankSum=-0.604;SOR=0.412	GT:AD:DP:GQ:PL	0/1:22,40:62:99:907,0,445
X	2453948	.	T	A	791.77	.	AC=1;AF=0.500;AN=2;BaseQRankSum=-3.750;ClippingRankSum=0.000;DP=58;ExcessHet=3.0103;FS=5.661;MLEAC=1;MLEAF=0.500;MQ=43.93;MQRankSum=0.380;QD=13.65;ReadPosRankSum=0.499;SOR=1.547	GT:AD:DP:GQ:PL	0/1:22,36:58:99:820,0,471
X	2454089	.	T	G	1439.77	.	AC=2;AF=1.00;AN=2;DP=53;ExcessHet=3.0103;FS=0.000;MLEAC=2;MLEAF=1.00;MQ=43.96;QD=27.17;SOR=0.730	GT:AD:DP:GQ:PL	1/1:0,53:53:99:1468,159,0
X	2454359	.	T	C	896.77	.	AC=1;AF=0.500;AN=2;BaseQRankSum=-2.543;ClippingRankSum=0.000;DP=64;ExcessHet=3.0103;FS=0.000;MLEAC=1;MLEAF=0.500;MQ=44.00;MQRankSum=0.000;QD=14.01;ReadPosRankSum=0.948;SOR=0.686	GT:AD:DP:GQ:PL	0/1:23,41:64:99:925,0,466
X	2454682	.	C	T	1589.77	.	AC=2;AF=1.00;AN=2;DP=58;ExcessHet=3.0103;FS=0.000;MLEAC=2;MLEAF=1.00;MQ=43.93;QD=27.41;SOR=0.836	GT:AD:DP:GQ:PL	1/1:0,58:58:99:1618,173,0
X	2454710	.	C	T	2484.77	.	AC=2;AF=1.00;AN=2;DP=57;ExcessHet=3.0103;FS=0.000;MLEAC=2;MLEAF=1.00;MQ=43.93;QD=32.77;SOR=0.960	GT:AD:DP:GQ:PL	1/1:0,57:57:99:2513,171,0
X	2454714	.	T	C	2489.77	.	AC=2;AF=1.00;AN=2;DP=55;ExcessHet=3.0103;FS=0.000;MLEAC=2;MLEAF=1.00;MQ=43.93;QD=28.40;SOR=1.061	GT:AD:DP:GQ:PL	1/1:0,55:55:99:2518,171,0
X	2454716	.	C	G	2479.77	.	AC=2;AF=1.00;AN=2;DP=53;ExcessHet=3.0103;FS=0.000;MLEAC=2;MLEAF=1.00;MQ=43.93;QD=29.52;SOR=0.981	GT:AD:DP:GQ:PL	1/1:0,53:53:99:2508,169,0
X	2454959	.	T	C	860.77	.	AC=2;AF=1.00;AN=2;DP=34;ExcessHet=3.0103;FS=0.000;MLEAC=2;MLEAF=1.00;MQ=44.00;QD=26.90;SOR=1.473	GT:AD:DP:GQ:PL	1/1:0,32:32:96:889,96,0
X	2455201	X_2455201_SNP	A	G	1631.77	.	AC=2;AF=1.00;AN=2;DB;DP=58;ExcessHet=3.0103;FS=0.000;MLEAC=2;MLEAF=1.00;MQ=43.97;QD=28.13;SOR=0.914	GT:AD:DP:GQ:PL	1/1:0,58:58:99:1660,174,0
X	2455745	.	CT	C	622.73	.	AC=2;AF=1.00;AN=2;DP=38;ExcessHet=3.0103;FS=0.000;MLEAC=2;MLEAF=1.00;MQ=44.00;QD=19.46;SOR=0.818	GT:AD:DP:GQ:PL	1/1:0,32:32:95:660,95,0
X	2456256	.	T	TGG	1375.73	.	AC=2;AF=1.00;AN=2;DP=33;ExcessHet=3.0103;FS=0.000;MLEAC=2;MLEAF=1.00;MQ=42.96;QD=27.76;SOR=1.022	GT:AD:DP:GQ:PL	1/1:0,33:33:99:1413,99,0
X	2456258	.	A	ATGG	1450.73	.	AC=2;AF=1.00;AN=2;DP=32;ExcessHet=3.0103;FS=0.000;MLEAC=2;MLEAF=1.00;MQ=42.93;QD=29.79;SOR=1.112	GT:AD:DP:GQ:PL	1/1:0,32:32:99:1488,105,0
X	2456282	.	C	G	1489.77	.	AC=2;AF=1.00;AN=2;DP=37;ExcessHet=3.0103;FS=0.000;MLEAC=2;MLEAF=1.00;MQ=43.08;QD=35.17;SOR=0.746	GT:AD:DP:GQ:PL	1/1:0,37:37:99:1518,111,0
X	2456317	.	A	C	1103.77	.	AC=2;AF=1.00;AN=2;DP=42;ExcessHet=3.0103;FS=0.000;MLEAC=2;MLEAF=1.00;MQ=43.32;QD=26.28;SOR=0.788	GT:AD:DP:GQ:PL	1/1:0,42:42:99:1132,125,0
X	2456446	.	G	GT	1486.73	.	AC=2;AF=1.00;AN=2;DP=33;ExcessHet=3.0103;FS=0.000;MLEAC=2;MLEAF=1.00;MQ=44.00;QD=26.52;SOR=0.752	GT:AD:DP:GQ:PL	1/1:0,33:33:99:1524,102,0
X	2456447	.	G	T	1495.77	.	AC=2;AF=1.00;AN=2;DP=34;ExcessHet=3.0103;FS=0.000;MLEAC=2;MLEAF=1.00;MQ=44.00;QD=26.76;SOR=0.693	GT:AD:DP:GQ:PL	1/1:0,34:34:99:1524,102,0
X	2456472	.	G	T	1049.77	.	AC=2;AF=1.00;AN=2;DP=38;ExcessHet=3.0103;FS=0.000;MLEAC=2;MLEAF=1.00;MQ=43.55;QD=27.63;SOR=0.693	GT:AD:DP:GQ:PL	1/1:0,38:38:99:1078,114,0
X	2456690	.	C	CAAAA	414.73	.	AC=1;AF=0.500;AN=2;BaseQRankSum=-1.217;ClippingRankSum=0.000;DP=53;ExcessHet=3.0103;FS=1.317;MLEAC=1;MLEAF=0.500;MQ=43.59;MQRankSum=-2.751;QD=8.82;ReadPosRankSum=-1.179;SOR=1.022	GT:AD:DP:GQ:PL	0/1:32,15:47:99:452,0,1269
X	2456865	.	T	TA	522.73	.	AC=2;AF=1.00;AN=2;BaseQRankSum=-0.397;ClippingRankSum=0.000;DP=35;ExcessHet=3.0103;FS=0.000;MLEAC=1;MLEAF=0.500;MQ=43.89;MQRankSum=0.000;QD=16.86;ReadPosRankSum=-2.084;SOR=0.473	GT:AD:DP:GQ:PL	1/1:2,29:31:52:457,52,0
X	2456924	.	C	T	397.77	.	AC=1;AF=0.500;AN=2;BaseQRankSum=-0.762;ClippingRankSum=0.000;DP=40;ExcessHet=3.0103;FS=6.647;MLEAC=1;MLEAF=0.500;MQ=43.95;MQRankSum=-0.901;QD=9.94;ReadPosRankSum=-0.447;SOR=0.365	GT:AD:DP:GQ:PL	0/1:19,21:40:99:426,0,414
X	2456992	.	G	T	1128.77	.	AC=1;AF=0.500;AN=2;BaseQRankSum=-1.565;ClippingRankSum=0.000;DP=59;ExcessHet=3.0103;FS=5.332;MLEAC=1;MLEAF=0.500;MQ=43.90;MQRankSum=-0.507;QD=19.46;ReadPosRankSum=0.900;SOR=1.001	GT:AD:DP:GQ:PL	0/1:28,30:58:99:1157,0,1099
X	2457010	.	T	C	1204.77	.	AC=1;AF=0.500;AN=2;BaseQRankSum=-3.146;ClippingRankSum=0.000;DP=65;ExcessHet=3.0103;FS=3.454;MLEAC=1;MLEAF=0.500;MQ=43.91;MQRankSum=-0.514;QD=18.82;ReadPosRankSum=-0.524;SOR=1.143	GT:AD:DP:GQ:PL	0/1:31,33:64:99:1233,0,1142
X	2457082	.	G	A	995.77	.	AC=1;AF=0.500;AN=2;BaseQRankSum=-1.665;ClippingRankSum=0.000;DP=59;ExcessHet=3.0103;FS=3.815;MLEAC=1;MLEAF=0.500;MQ=43.93;MQRankSum=-0.074;QD=17.17;ReadPosRankSum=0.382;SOR=1.303	GT:AD:DP:GQ:PL	0/1:31,27:58:99:1024,0,1148
X	2457083	.	AATGTCTT	A	1110.73	.	AC=1;AF=0.500;AN=2;BaseQRankSum=-0.847;ClippingRankSum=0.000;DP=61;ExcessHet=3.0103;FS=3.824;MLEAC=1;MLEAF=0.500;MQ=43.94;MQRankSum=0.097;QD=18.83;ReadPosRankSum=-0.205;SOR=0.291	GT:AD:DP:GQ:PL	0/1:28,31:59:99:1148,0,1024
X	2457084	.	ATGTCT	A	944.73	.	AC=1;AF=0.500;AN=2;BaseQRankSum=0.147;ClippingRankSum=0.000;DP=60;ExcessHet=3.0103;FS=8.198;MLEAC=1;MLEAF=0.500;MQ=43.93;MQRankSum=-0.187;QD=16.29;ReadPosRankSum=1.246;SOR=1.863	GT:AD:DP:GQ:PL	0/1:31,27:58:99:982,0,1148
X	2457090	.	T	A	914.73	.	AC=1;AF=0.500;AN=2;BaseQRankSum=0.959;ClippingRankSum=0.000;DP=60;ExcessHet=3.0103;FS=8.198;MLEAC=1;MLEAF=0.500;MQ=43.93;MQRankSum=-0.187;QD=15.77;ReadPosRankSum=0.927;SOR=1.863	GT:AD:DP:GQ:PL	0/1:31,27:58:99:952,0,1151
X	2457984	.	G	A	1814.77	.	AC=2;AF=1.00;AN=2;DP=66;ExcessHet=3.0103;FS=0.000;MLEAC=2;MLEAF=1.00;MQ=43.97;QD=27.92;SOR=0.854	GT:AD:DP:GQ:PL	1/1:0,65:65:99:1843,195,0
X	2458029	.	G	A	1582.77	.	AC=2;AF=1.00;AN=2;DP=58;ExcessHet=3.0103;FS=0.000;MLEAC=2;MLEAF=1.00;MQ=43.74;QD=27.77;SOR=0.800	GT:AD:DP:GQ:PL	1/1:0,57:57:99:1611,171,0
X	2458041	.	C	T	1432.77	.	AC=2;AF=1.00;AN=2;DP=52;ExcessHet=3.0103;FS=0.000;MLEAC=2;MLEAF=1.00;MQ=43.71;QD=28.09;SOR=0.900	GT:AD:DP:GQ:PL	1/1:0,51:51:99:1461,153,0
X	2458058	.	C	G	1238.77	.	AC=2;AF=1.00;AN=2;DP=48;ExcessHet=3.0103;FS=0.000;MLEAC=2;MLEAF=1.00;MQ=43.69;QD=26.93;SOR=0.976	GT:AD:DP:GQ:PL	1/1:0,46:46:99:1267,137,0
X	2458156	.	G	A	1159.77	.	AC=2;AF=1.00;AN=2;DP=43;ExcessHet=3.0103;FS=0.000;MLEAC=2;MLEAF=1.00;MQ=43.35;QD=26.97;SOR=0.739	GT:AD:DP:GQ:PL	1/1:0,43:43:99:1188,128,0
X	2458517	.	A	G	564.77	.	AC=2;AF=1.00;AN=2;DP=22;ExcessHet=3.0103;FS=0.000;MLEAC=2;MLEAF=1.00;MQ=39.13;QD=25.67;SOR=1.329	GT:AD:DP:GQ:PL	1/1:0,22:22:66:593,66,0
X	2458638	.	C	A	796.77	.	AC=2;AF=1.00;AN=2;DP=33;ExcessHet=3.0103;FS=0.000;MLEAC=2;MLEAF=1.00;MQ=43.72;QD=25.70;SOR=1.402	GT:AD:DP:GQ:PL	1/1:0,31:31:93:825,93,0
X	2458749	.	G	GT	556.73	.	AC=2;AF=1.00;AN=2;BaseQRankSum=-0.327;ClippingRankSum=0.000;DP=37;ExcessHet=3.0103;FS=0.000;MLEAC=2;MLEAF=1.00;MQ=43.84;MQRankSum=-0.141;QD=17.40;ReadPosRankSum=1.033;SOR=0.287	GT:AD:DP:GQ:PL	1/1:1,31:32:74:594,74,0
X	2458806	.	C	T	1185.77	.	AC=2;AF=1.00;AN=2;DP=42;ExcessHet=3.0103;FS=0.000;MLEAC=2;MLEAF=1.00;MQ=43.78;QD=28.23;SOR=0.788	GT:AD:DP:GQ:PL	1/1:0,42:42:99:1214,126,0
X	2459216	.	A	C	2906.77	.	AC=2;AF=1.00;AN=2;DP=68;ExcessHet=3.0103;FS=0.000;MLEAC=2;MLEAF=1.00;MQ=42.43;QD=27.46;SOR=0.784	GT:AD:DP:GQ:PL	1/1:0,67:67:99:2935,202,0
X	2459217	.	A	C	2906.77	.	AC=2;AF=1.00;AN=2;DP=67;ExcessHet=3.0103;FS=0.000;MLEAC=2;MLEAF=1.00;MQ=42.40;QD=28.15;SOR=0.818	GT:AD:DP:GQ:PL	1/1:0,66:66:99:2935,202,0
X	2459257	.	G	C	3050.77	.	AC=2;AF=1.00;AN=2;DP=69;ExcessHet=3.0103;FS=0.000;MLEAC=2;MLEAF=1.00;MQ=42.20;QD=31.29;SOR=0.910	GT:AD:DP:GQ:PL	1/1:0,69:69:99:3079,211,0
X	2459265	.	T	C	3074.77	.	AC=2;AF=1.00;AN=2;DP=69;ExcessHet=3.0103;FS=0.000;MLEAC=2;MLEAF=1.00;MQ=42.13;QD=29.47;SOR=0.910	GT:AD:DP:GQ:PL	1/1:0,69:69:99:3103,214,0
X	2459292	.	AAGAATATC	A	3152.73	.	AC=2;AF=1.00;AN=2;DP=72;ExcessHet=3.0103;FS=0.000;MLEAC=2;MLEAF=1.00;MQ=41.95;QD=27.40;SOR=0.779	GT:AD:DP:GQ:PL	1/1:0,71:71:99:3190,214,0
X	2459313	.	T	G	2896.77	.	AC=2;AF=1.00;AN=2;DP=63;ExcessHet=3.0103;FS=0.000;MLEAC=2;MLEAF=1.00;MQ=41.73;QD=32.44;SOR=0.933	GT:AD:DP:GQ:PL	1/1:0,63:63:99:2925,196,0
X	2459317	.	T	TG	892.73	.	AC=2;AF=1.00;AN=2;BaseQRankSum=-0.592;ClippingRankSum=0.000;DP=60;ExcessHet=3.0103;FS=0.000;MLEAC=2;MLEAF=1.00;MQ=41.65;MQRankSum=-0.519;QD=17.17;ReadPosRankSum=-0.976;SOR=0.859	GT:AD:DP:GQ:PL	1/1:2,50:52:99:930,112,0
X	2459319	.	TATTTA	T	2935.73	.	AC=2;AF=1.00;AN=2;DP=64;ExcessHet=3.0103;FS=0.000;MLEAC=2;MLEAF=1.00;MQ=41.66;QD=33.52;SOR=0.859	GT:AD:DP:GQ:PL	1/1:0,64:64:99:2973,202,0
X	2459332	.	T	TG	2935.73	.	AC=2;AF=1.00;AN=2;DP=62;ExcessHet=3.0103;FS=0.000;MLEAC=2;MLEAF=1.00;MQ=41.61;QD=30.66;SOR=0.859	GT:AD:DP:GQ:PL	1/1:0,62:62:99:2973,202,0
X	2459337	.	T	G	2896.77	.	AC=2;AF=1.00;AN=2;DP=65;ExcessHet=3.0103;FS=0.000;MLEAC=2;MLEAF=1.00;MQ=41.68;QD=35.66;SOR=1.000	GT:AD:DP:GQ:PL	1/1:0,65:65:99:2925,196,0
X	2459354	.	AGCTT	A	2347.73	.	AC=2;AF=1.00;AN=2;DP=52;ExcessHet=3.0103;FS=0.000;MLEAC=2;MLEAF=1.00;MQ=42.16;QD=25.09;SOR=1.036	GT:AD:DP:GQ:PL	1/1:0,52:52:99:2385,160,0
X	2459384	.	TC	T	1806.73	.	AC=2;AF=1.00;AN=2;DP=46;ExcessHet=3.0103;FS=0.000;MLEAC=2;MLEAF=1.00;MQ=42.45;QD=30.76;SOR=0.929	GT:AD:DP:GQ:PL	1/1:0,45:45:99:1844,135,0
X	2459386	.	C	T	1815.77	.	AC=2;AF=1.00;AN=2;DP=45;ExcessHet=3.0103;FS=0.000;MLEAC=2;MLEAF=1.00;MQ=42.46;QD=28.64;SOR=0.929	GT:AD:DP:GQ:PL	1/1:0,45:45:99:1844,135,0
X	2459570	.	G	C	772.77	.	AC=2;AF=1.00;AN=2;DP=27;ExcessHet=3.0103;FS=0.000;MLEAC=2;MLEAF=1.00;MQ=43.35;QD=28.62;SOR=1.101	GT:AD:DP:GQ:PL	1/1:0,27:27:81:801,81,0
X	2459745	.	G	A	840.77	.	AC=2;AF=1.00;AN=2;DP=31;ExcessHet=3.0103;FS=0.000;MLEAC=2;MLEAF=1.00;MQ=43.72;QD=27.12;SOR=1.044	GT:AD:DP:GQ:PL	1/1:0,31:31:93:869,93,0
X	2460065	.	T	A	1150.77	.	AC=2;AF=1.00;AN=2;DP=41;ExcessHet=3.0103;FS=0.000;MLEAC=2;MLEAF=1.00;MQ=44.00;QD=28.07;SOR=0.954	GT:AD:DP:GQ:PL	1/1:0,41:41:99:1179,123,0
X	2460215	.	C	CT	813.73	.	AC=2;AF=1.00;AN=2;BaseQRankSum=1.239;ClippingRankSum=0.000;DP=51;ExcessHet=3.0103;FS=4.606;MLEAC=2;MLEAF=1.00;MQ=43.52;MQRankSum=-0.695;QD=18.08;ReadPosRankSum=-1.696;SOR=0.453	GT:AD:DP:GQ:PL	1/1:4,41:45:69:851,69,0
X	2460294	.	T	G	536.77	.	AC=1;AF=0.500;AN=2;BaseQRankSum=-2.492;ClippingRankSum=0.000;DP=41;ExcessHet=3.0103;FS=13.847;MLEAC=1;MLEAF=0.500;MQ=43.25;MQRankSum=-0.289;QD=13.09;ReadPosRankSum=0.217;SOR=2.250	GT:AD:DP:GQ:PL	0/1:15,26:41:99:565,0,301
X	2460540	.	G	A	164.77	.	AC=1;AF=0.500;AN=2;BaseQRankSum=-0.337;ClippingRankSum=0.000;DP=12;ExcessHet=3.0103;FS=0.000;MLEAC=1;MLEAF=0.500;MQ=41.32;MQRankSum=-1.408;QD=13.73;ReadPosRankSum=0.802;SOR=0.634	GT:AD:DP:GQ:PL	0/1:3,9:12:47:193,0,47
X	2460666	.	GAAAGACGAAA	G	238.73	.	AC=1;AF=0.500;AN=2;BaseQRankSum=1.216;ClippingRankSum=0.000;DP=27;ExcessHet=3.0103;FS=1.792;MLEAC=1;MLEAF=0.500;MQ=42.82;MQRankSum=-4.997;QD=8.84;ReadPosRankSum=-1.526;SOR=0.714	GT:AD:DP:GQ:PL	0/1:20,7:27:99:276,0,816
X	2460697	.	T	TATTTTAATTTCTAATGGGACTGCAGCCCA	565.73	.	AC=1;AF=0.500;AN=2;BaseQRankSum=1.563;ClippingRankSum=0.000;DP=36;ExcessHet=3.0103;FS=7.719;MLEAC=1;MLEAF=0.500;MQ=42.76;MQRankSum=-5.414;QD=15.71;ReadPosRankSum=-0.659;SOR=0.943	GT:AD:DP:GQ:PL	0/1:23,13:36:99:603,0,918
X	2460731	.	A	G	885.77	.	AC=1;AF=0.500;AN=2;BaseQRankSum=0.303;ClippingRankSum=0.000;DP=41;ExcessHet=3.0103;FS=2.680;MLEAC=1;MLEAF=0.500;MQ=42.74;MQRankSum=-4.111;QD=21.60;ReadPosRankSum=-1.104;SOR=0.385	GT:AD:DP:GQ:PL	0/1:18,23:41:99:914,0,684
X	2460739	.	AC	A	878.73	.	AC=1;AF=0.500;AN=2;BaseQRankSum=0.552;ClippingRankSum=0.000;DP=41;ExcessHet=3.0103;FS=2.680;MLEAC=1;MLEAF=0.500;MQ=42.81;MQRankSum=-3.914;QD=21.43;ReadPosRankSum=-0.749;SOR=0.385	GT:AD:DP:GQ:PL	0/1:18,23:41:99:916,0,684
X	2460794	.	G	A	667.77	.	AC=1;AF=0.500;AN=2;BaseQRankSum=0.956;ClippingRankSum=0.000;DP=49;ExcessHet=3.0103;FS=1.179;MLEAC=1;MLEAF=0.500;MQ=43.04;MQRankSum=-3.501;QD=13.91;ReadPosRankSum=-1.562;SOR=0.482	GT:AD:DP:GQ:PL	0/1:18,30:48:99:696,0,314
X	2461070	.	CTTTTGCTTTTGT	C	700.73	.	AC=1;AF=0.500;AN=2;BaseQRankSum=-0.226;ClippingRankSum=0.000;DP=47;ExcessHet=3.0103;FS=0.000;MLEAC=1;MLEAF=0.500;MQ=43.05;MQRankSum=-3.725;QD=16.30;ReadPosRankSum=0.013;SOR=0.616	GT:AD:DP:GQ:PL	0/1:22,21:43:99:738,0,843
X	2461082	.	T	C	431.77	.	AC=1;AF=0.500;AN=2;BaseQRankSum=-0.891;ClippingRankSum=0.000;DP=47;ExcessHet=3.0103;FS=0.000;MLEAC=1;MLEAF=0.500;MQ=43.05;MQRankSum=3.754;QD=10.04;ReadPosRankSum=-0.219;SOR=0.776	GT:AD:DP:GQ:PL	0/1:21,22:43:99:460,0,739
X	2461121	.	CCACAAAAAGTCTCACATTTTAATG	C	744.73	.	AC=1;AF=0.500;AN=2;BaseQRankSum=1.218;ClippingRankSum=0.000;DP=47;ExcessHet=3.0103;FS=2.471;MLEAC=1;MLEAF=0.500;MQ=43.07;MQRankSum=-4.075;QD=15.85;ReadPosRankSum=-0.600;SOR=0.404	GT:AD:DP:GQ:PL	0/1:26,21:47:99:782,0,1028
X	2461181	.	G	C	377.77	.	AC=1;AF=0.500;AN=2;BaseQRankSum=1.058;ClippingRankSum=0.000;DP=40;ExcessHet=3.0103;FS=0.000;MLEAC=1;MLEAF=0.500;MQ=43.18;MQRankSum=-3.953;QD=9.44;ReadPosRankSum=-1.579;SOR=0.567	GT:AD:DP:GQ:PL	0/1:22,18:40:99:406,0,473
X	2462233	.	T	C	156.77	.	AC=1;AF=0.500;AN=2;BaseQRankSum=-1.271;ClippingRankSum=0.000;DP=28;ExcessHet=3.0103;FS=20.840;MLEAC=1;MLEAF=0.500;MQ=43.83;MQRankSum=1.420;QD=5.81;ReadPosRankSum=0.838;SOR=4.799	GT:AD:DP:GQ:PL	0/1:17,10:27:99:173,0,298
X	2462242	.	T	C	132.77	.	AC=1;AF=0.500;AN=2;BaseQRankSum=-1.466;ClippingRankSum=0.000;DP=23;ExcessHet=3.0103;FS=33.350;MLEAC=1;MLEAF=0.500;MQ=43.91;MQRankSum=0.925;QD=6.03;ReadPosRankSum=-2.307;SOR=4.606	GT:AD:DP:GQ:PL	0/1:13,9:22:99:161,0,431
X	2462477	.	A	C	661.77	.	AC=1;AF=0.500;AN=2;BaseQRankSum=-0.253;ClippingRankSum=0.000;DP=46;ExcessHet=3.0103;FS=1.204;MLEAC=1;MLEAF=0.500;MQ=43.96;MQRankSum=-0.696;QD=14.71;ReadPosRankSum=1.841;SOR=0.957	GT:AD:DP:GQ:PL	0/1:16,29:45:99:690,0,331
X	2462579	.	A	AAT	1122.73	.	AC=1;AF=0.500;AN=2;BaseQRankSum=-0.045;ClippingRankSum=0.000;DP=49;ExcessHet=3.0103;FS=0.000;MLEAC=1;MLEAF=0.500;MQ=44.00;MQRankSum=0.000;QD=22.91;ReadPosRankSum=-0.971;SOR=0.770	GT:AD:DP:GQ:PL	0/1:16,33:49:99:1160,0,450
X	2462644	.	C	T	714.77	.	AC=1;AF=0.500;AN=2;BaseQRankSum=3.077;ClippingRankSum=0.000;DP=52;ExcessHet=3.0103;FS=0.000;MLEAC=1;MLEAF=0.500;MQ=43.94;MQRankSum=-0.784;QD=13.75;ReadPosRankSum=-1.054;SOR=0.793	GT:AD:DP:GQ:PL	0/1:21,31:52:99:743,0,422
X	2462690	.	CGAAAG	C	1137.73	.	AC=1;AF=0.500;AN=2;BaseQRankSum=0.024;ClippingRankSum=0.000;DP=46;ExcessHet=3.0103;FS=1.190;MLEAC=1;MLEAF=0.500;MQ=43.94;MQRankSum=-0.685;QD=24.73;ReadPosRankSum=-1.506;SOR=0.976	GT:AD:DP:GQ:PL	0/1:16,30:46:99:1175,0,577
X	2462696	.	CA	C	1137.73	.	AC=1;AF=0.500;AN=2;BaseQRankSum=-1.562;ClippingRankSum=0.000;DP=47;ExcessHet=3.0103;FS=0.000;MLEAC=1;MLEAF=0.500;MQ=43.94;MQRankSum=-0.708;QD=24.21;ReadPosRankSum=-0.576;SOR=0.850	GT:AD:DP:GQ:PL	0/1:17,30:47:99:1175,0,577
X	2462756	.	A	G	708.77	.	AC=1;AF=0.500;AN=2;BaseQRankSum=-0.390;ClippingRankSum=0.000;DP=50;ExcessHet=3.0103;FS=1.186;MLEAC=1;MLEAF=0.500;MQ=43.90;MQRankSum=-1.011;QD=14.46;ReadPosRankSum=1.608;SOR=0.436	GT:AD:DP:GQ:PL	0/1:17,32:49:99:737,0,335
X	2462786	.	T	A	336.77	.	AC=1;AF=0.500;AN=2;BaseQRankSum=1.026;ClippingRankSum=0.000;DP=55;ExcessHet=3.0103;FS=1.115;MLEAC=1;MLEAF=0.500;MQ=43.91;MQRankSum=1.023;QD=6.12;ReadPosRankSum=0.280;SOR=0.976	GT:AD:DP:GQ:PL	0/1:37,18:55:99:365,0,920
X	2462853	.	G	A	729.77	.	AC=1;AF=0.500;AN=2;BaseQRankSum=0.345;ClippingRankSum=0.000;DP=52;ExcessHet=3.0103;FS=2.514;MLEAC=1;MLEAF=0.500;MQ=43.96;MQRankSum=-0.751;QD=14.03;ReadPosRankSum=0.000;SOR=1.130	GT:AD:DP:GQ:PL	0/1:20,32:52:99:758,0,392
X	2463000	.	TGGTGGA	T	886.73	.	AC=1;AF=0.500;AN=2;BaseQRankSum=-1.253;ClippingRankSum=0.000;DP=42;ExcessHet=3.0103;FS=1.545;MLEAC=1;MLEAF=0.500;MQ=43.68;MQRankSum=-1.139;QD=26.87;ReadPosRankSum=0.510;SOR=0.340	GT:AD:DP:GQ:PL	0/1:10,23:33:99:924,0,611
X	2463104	.	T	TCC	664.73	.	AC=1;AF=0.500;AN=2;BaseQRankSum=-0.787;ClippingRankSum=0.000;DP=31;ExcessHet=3.0103;FS=0.000;MLEAC=1;MLEAF=0.500;MQ=42.73;MQRankSum=-0.835;QD=21.44;ReadPosRankSum=-1.489;SOR=0.804	GT:AD:DP:GQ:PL	0/1:14,17:31:99:702,0,703
X	2463105	.	T	TC	664.73	.	AC=1;AF=0.500;AN=2;BaseQRankSum=0.998;ClippingRankSum=0.000;DP=33;ExcessHet=3.0103;FS=1.352;MLEAC=1;MLEAF=0.500;MQ=42.81;MQRankSum=-0.677;QD=20.14;ReadPosRankSum=-1.914;SOR=1.022	GT:AD:DP:GQ:PL	0/1:14,19:33:99:702,0,703
X	2463587	.	T	C	754.77	.	AC=1;AF=0.500;AN=2;BaseQRankSum=1.615;ClippingRankSum=0.000;DP=56;ExcessHet=3.0103;FS=1.070;MLEAC=1;MLEAF=0.500;MQ=44.00;MQRankSum=0.000;QD=13.72;ReadPosRankSum=0.707;SOR=0.465	GT:AD:DP:GQ:PL	0/1:21,34:55:99:783,0,406
X	2463639	.	G	A	1049.77	.	AC=1;AF=0.500;AN=2;BaseQRankSum=1.861;ClippingRankSum=0.000;DP=50;ExcessHet=3.0103;FS=0.000;MLEAC=1;MLEAF=0.500;MQ=44.00;MQRankSum=0.000;QD=21.00;ReadPosRankSum=-0.396;SOR=0.660	GT:AD:DP:GQ:PL	0/1:22,28:50:99:1078,0,971
X	2463640	.	C	G	1049.77	.	AC=1;AF=0.500;AN=2;BaseQRankSum=-0.033;ClippingRankSum=0.000;DP=48;ExcessHet=3.0103;FS=0.000;MLEAC=1;MLEAF=0.500;MQ=44.00;MQRankSum=0.000;QD=21.87;ReadPosRankSum=-0.011;SOR=0.669	GT:AD:DP:GQ:PL	0/1:22,26:48:99:1078,0,971
X	2464303	.	A	ATCGAATTGACGCCCGAAC	1866.73	.	AC=1;AF=0.500;AN=2;BaseQRankSum=1.280;ClippingRankSum=0.000;DP=65;ExcessHet=3.0103;FS=2.384;MLEAC=1;MLEAF=0.500;MQ=43.14;MQRankSum=-4.418;QD=29.63;ReadPosRankSum=-3.067;SOR=0.790	GT:AD:DP:GQ:PL	0/1:18,45:63:99:1904,0,1051
X	2464352	.	A	T	1079.77	.	AC=1;AF=0.500;AN=2;BaseQRankSum=0.680;ClippingRankSum=0.000;DP=74;ExcessHet=3.0103;FS=0.000;MLEAC=1;MLEAF=0.500;MQ=43.35;MQRankSum=-4.336;QD=14.59;ReadPosRankSum=-0.572;SOR=0.729	GT:AD:DP:GQ:PL	0/1:26,48:74:99:1108,0,503
X	2464428	.	T	C	1629.77	.	AC=1;AF=0.500;AN=2;BaseQRankSum=2.133;ClippingRankSum=0.000;DP=61;ExcessHet=3.0103;FS=5.481;MLEAC=1;MLEAF=0.500;MQ=43.73;MQRankSum=-2.165;QD=26.72;ReadPosRankSum=1.999;SOR=0.631	GT:AD:DP:GQ:PL	0/1:21,40:61:99:1658,0,746
X	2464430	.	A	G	1668.77	.	AC=1;AF=0.500;AN=2;BaseQRankSum=-1.193;ClippingRankSum=0.000;DP=61;ExcessHet=3.0103;FS=7.603;MLEAC=1;MLEAF=0.500;MQ=43.70;MQRankSum=-2.235;QD=27.36;ReadPosRankSum=1.450;SOR=0.653	GT:AD:DP:GQ:PL	0/1:20,41:61:99:1697,0,784
X	2464450	.	T	A	1842.77	.	AC=1;AF=0.500;AN=2;BaseQRankSum=-2.040;ClippingRankSum=0.000;DP=64;ExcessHet=3.0103;FS=2.293;MLEAC=1;MLEAF=0.500;MQ=43.68;MQRankSum=-2.205;QD=28.79;ReadPosRankSum=-0.326;SOR=0.502	GT:AD:DP:GQ:PL	0/1:19,45:64:99:1871,0,752
X	2464453	.	T	A	1884.77	.	AC=1;AF=0.500;AN=2;BaseQRankSum=1.389;ClippingRankSum=0.000;DP=65;ExcessHet=3.0103;FS=3.620;MLEAC=1;MLEAF=0.500;MQ=43.65;MQRankSum=-2.393;QD=29.00;ReadPosRankSum=-0.151;SOR=0.450	GT:AD:DP:GQ:PL	0/1:20,45:65:99:1913,0,749
X	2464468	.	A	G	1727.77	.	AC=1;AF=0.500;AN=2;BaseQRankSum=-0.604;ClippingRankSum=0.000;DP=58;ExcessHet=3.0103;FS=4.027;MLEAC=1;MLEAF=0.500;MQ=43.65;MQRankSum=-2.295;QD=29.79;ReadPosRankSum=-0.118;SOR=0.301	GT:AD:DP:GQ:PL	0/1:18,40:58:99:1756,0,658
X	2464539	.	G	C	708.77	.	AC=1;AF=0.500;AN=2;BaseQRankSum=1.056;ClippingRankSum=0.000;DP=56;ExcessHet=3.0103;FS=10.362;MLEAC=1;MLEAF=0.500;MQ=43.67;MQRankSum=-1.973;QD=12.66;ReadPosRankSum=0.858;SOR=0.132	GT:AD:DP:GQ:PL	0/1:23,33:56:99:737,0,461
X	2464586	.	T	G	667.77	.	AC=1;AF=0.500;AN=2;BaseQRankSum=0.909;ClippingRankSum=0.000;DP=54;ExcessHet=3.0103;FS=3.900;MLEAC=1;MLEAF=0.500;MQ=43.85;MQRankSum=-0.640;QD=12.37;ReadPosRankSum=-1.048;SOR=0.307	GT:AD:DP:GQ:PL	0/1:22,32:54:99:696,0,438
X	2464886	.	A	C	590.77	.	AC=1;AF=0.500;AN=2;BaseQRankSum=0.175;ClippingRankSum=0.000;DP=43;ExcessHet=3.0103;FS=0.000;MLEAC=1;MLEAF=0.500;MQ=43.91;MQRankSum=1.284;QD=13.74;ReadPosRankSum=-1.100;SOR=0.892	GT:AD:DP:GQ:PL	0/1:17,26:43:99:619,0,338
X	2465088	.	A	G	428.77	.	AC=1;AF=0.500;AN=2;BaseQRankSum=1.133;ClippingRankSum=0.000;DP=39;ExcessHet=3.0103;FS=1.279;MLEAC=1;MLEAF=0.500;MQ=43.95;MQRankSum=0.000;QD=11.28;ReadPosRankSum=-0.755;SOR=0.473	GT:AD:DP:GQ:PL	0/1:14,24:38:99:457,0,203
X	2465401	.	G	GCA	1213.73	.	AC=1;AF=0.500;AN=2;BaseQRankSum=1.262;ClippingRankSum=0.000;DP=45;ExcessHet=3.0103;FS=1.343;MLEAC=1;MLEAF=0.500;MQ=43.91;MQRankSum=-0.927;QD=26.97;ReadPosRankSum=-2.037;SOR=1.066	GT:AD:DP:GQ:PL	0/1:14,31:45:99:1251,0,812
X	2465402	.	AGTT	A	1213.73	.	AC=1;AF=0.500;AN=2;BaseQRankSum=-0.156;ClippingRankSum=0.000;DP=45;ExcessHet=3.0103;FS=1.343;MLEAC=1;MLEAF=0.500;MQ=43.91;MQRankSum=-0.927;QD=26.97;ReadPosRankSum=-1.987;SOR=1.066	GT:AD:DP:GQ:PL	0/1:14,31:45:99:1251,0,812
X	2465416	.	G	A	1286.77	.	AC=1;AF=0.500;AN=2;BaseQRankSum=1.547;ClippingRankSum=0.000;DP=47;ExcessHet=3.0103;FS=4.896;MLEAC=1;MLEAF=0.500;MQ=43.96;MQRankSum=-0.639;QD=27.38;ReadPosRankSum=-1.130;SOR=1.565	GT:AD:DP:GQ:PL	0/1:15,32:47:99:1315,0,625
X	2465417	.	A	G	1286.77	.	AC=1;AF=0.500;AN=2;BaseQRankSum=1.315;ClippingRankSum=0.000;DP=48;ExcessHet=3.0103;FS=5.012;MLEAC=1;MLEAF=0.500;MQ=43.96;MQRankSum=-0.629;QD=26.81;ReadPosRankSum=-1.291;SOR=1.627	GT:AD:DP:GQ:PL	0/1:15,33:48:99:1315,0,625
X	2465448	.	T	G	723.77	.	AC=1;AF=0.500;AN=2;BaseQRankSum=-1.402;ClippingRankSum=0.000;DP=50;ExcessHet=3.0103;FS=6.765;MLEAC=1;MLEAF=0.500;MQ=43.96;MQRankSum=-0.708;QD=14.48;ReadPosRankSum=1.619;SOR=1.819	GT:AD:DP:GQ:PL	0/1:18,32:50:99:752,0,368
X	2465537	.	A	C	803.77	.	AC=1;AF=0.500;AN=2;BaseQRankSum=-1.247;ClippingRankSum=0.000;DP=60;ExcessHet=3.0103;FS=1.030;MLEAC=1;MLEAF=0.500;MQ=43.97;MQRankSum=-0.765;QD=13.62;ReadPosRankSum=-0.854;SOR=0.960	GT:AD:DP:GQ:PL	0/1:23,36:59:99:832,0,475
X	2466409	.	C	T	431.77	.	AC=1;AF=0.500;AN=2;BaseQRankSum=1.284;ClippingRankSum=0.000;DP=40;ExcessHet=3.0103;FS=1.360;MLEAC=1;MLEAF=0.500;MQ=44.00;MQRankSum=0.000;QD=10.79;ReadPosRankSum=1.485;SOR=0.358	GT:AD:DP:GQ:PL	0/1:20,20:40:99:460,0,432
X	2467857	.	C	T	1274.77	.	AC=2;AF=1.00;AN=2;DP=46;ExcessHet=3.0103;FS=0.000;MLEAC=2;MLEAF=1.00;MQ=44.00;QD=27.71;SOR=0.976	GT:AD:DP:GQ:PL	1/1:0,46:46:99:1303,138,0
X	2468016	.	TC	T	404.73	.	AC=1;AF=0.500;AN=2;BaseQRankSum=1.290;ClippingRankSum=0.000;DP=44;ExcessHet=3.0103;FS=1.227;MLEAC=1;MLEAF=0.500;MQ=43.83;MQRankSum=1.399;QD=9.64;ReadPosRankSum=0.365;SOR=0.418	GT:AD:DP:GQ:PL	0/1:22,20:42:99:442,0,492
X	2469222	.	T	C	371.77	.	AC=1;AF=0.500;AN=2;BaseQRankSum=-1.876;ClippingRankSum=0.000;DP=43;ExcessHet=3.0103;FS=1.276;MLEAC=1;MLEAF=0.500;MQ=44.00;MQRankSum=0.000;QD=8.65;ReadPosRankSum=1.144;SOR=0.420	GT:AD:DP:GQ:PL	0/1:24,19:43:99:400,0,575
X	2471388	.	C	T	779.77	.	AC=1;AF=0.500;AN=2;BaseQRankSum=0.164;ClippingRankSum=0.000;DP=45;ExcessHet=3.0103;FS=1.370;MLEAC=1;MLEAF=0.500;MQ=44.00;MQRankSum=0.000;QD=17.33;ReadPosRankSum=1.069;SOR=0.397	GT:AD:DP:GQ:PL	0/1:11,34:45:99:808,0,183
X	2472587	.	A	C	1186.77	.	AC=1;AF=0.500;AN=2;BaseQRankSum=-0.550;ClippingRankSum=0.000;DP=63;ExcessHet=3.0103;FS=6.832;MLEAC=1;MLEAF=0.500;MQ=44.00;MQRankSum=0.000;QD=18.84;ReadPosRankSum=-1.027;SOR=1.446	GT:AD:DP:GQ:PL	0/1:31,32:63:99:1215,0,1426
X	2472593	.	T	A	1269.77	.	AC=1;AF=0.500;AN=2;BaseQRankSum=3.887;ClippingRankSum=0.000;DP=64;ExcessHet=3.0103;FS=5.068;MLEAC=1;MLEAF=0.500;MQ=44.00;MQRankSum=0.000;QD=19.84;ReadPosRankSum=-1.912;SOR=1.385	GT:AD:DP:GQ:PL	0/1:29,35:64:99:1298,0,1388
X	2472820	.	C	T	575.77	.	AC=1;AF=0.500;AN=2;BaseQRankSum=2.198;ClippingRankSum=0.000;DP=42;ExcessHet=3.0103;FS=2.911;MLEAC=1;MLEAF=0.500;MQ=44.00;MQRankSum=0.000;QD=14.39;ReadPosRankSum=-1.247;SOR=0.296	GT:AD:DP:GQ:PL	0/1:15,25:40:99:604,0,300
X	2473141	.	C	CT	355.73	.	AC=1;AF=0.500;AN=2;BaseQRankSum=-2.441;ClippingRankSum=0.000;DP=44;ExcessHet=3.0103;FS=2.748;MLEAC=1;MLEAF=0.500;MQ=44.00;MQRankSum=0.000;QD=8.47;ReadPosRankSum=-0.480;SOR=1.284	GT:AD:DP:GQ:PL	0/1:19,23:42:99:393,0,284
X	2473164	.	A	G	855.77	.	AC=1;AF=0.500;AN=2;BaseQRankSum=-2.863;ClippingRankSum=0.000;DP=48;ExcessHet=3.0103;FS=1.121;MLEAC=1;MLEAF=0.500;MQ=43.96;MQRankSum=-0.958;QD=17.83;ReadPosRankSum=1.083;SOR=1.051	GT:AD:DP:GQ:PL	0/1:24,24:48:99:884,0,1153
X	2473166	.	A	G	855.77	.	AC=1;AF=0.500;AN=2;BaseQRankSum=-1.834;ClippingRankSum=0.000;DP=48;ExcessHet=3.0103;FS=1.121;MLEAC=1;MLEAF=0.500;MQ=43.96;MQRankSum=-0.958;QD=17.83;ReadPosRankSum=1.166;SOR=1.051	GT:AD:DP:GQ:PL	0/1:24,24:48:99:884,0,1153
X	2473944	.	C	T	691.77	.	AC=1;AF=0.500;AN=2;BaseQRankSum=2.065;ClippingRankSum=0.000;DP=47;ExcessHet=3.0103;FS=2.621;MLEAC=1;MLEAF=0.500;MQ=44.00;MQRankSum=0.000;QD=14.72;ReadPosRankSum=0.343;SOR=0.732	GT:AD:DP:GQ:PL	0/1:16,31:47:99:720,0,305
X	2475825	.	C	T	456.77	.	AC=1;AF=0.500;AN=2;BaseQRankSum=0.456;ClippingRankSum=0.000;DP=32;ExcessHet=3.0103;FS=3.467;MLEAC=1;MLEAF=0.500;MQ=44.00;MQRankSum=0.000;QD=14.27;ReadPosRankSum=1.044;SOR=0.211	GT:AD:DP:GQ:PL	0/1:11,21:32:99:485,0,216
X	2476313	.	T	C	1012.77	.	AC=1;AF=0.500;AN=2;BaseQRankSum=-0.901;ClippingRankSum=0.000;DP=64;ExcessHet=3.0103;FS=0.000;MLEAC=1;MLEAF=0.500;MQ=44.00;MQRankSum=0.000;QD=15.82;ReadPosRankSum=-0.997;SOR=0.746	GT:AD:DP:GQ:PL	0/1:21,43:64:99:1041,0,406
X	2476336	.	G	T	999.77	.	AC=1;AF=0.500;AN=2;BaseQRankSum=-1.689;ClippingRankSum=0.000;DP=66;ExcessHet=3.0103;FS=0.998;MLEAC=1;MLEAF=0.500;MQ=44.00;MQRankSum=0.000;QD=15.15;ReadPosRankSum=-1.366;SOR=0.894	GT:AD:DP:GQ:PL	0/1:22,44:66:99:1028,0,428
X	2476459	.	G	C	953.77	.	AC=1;AF=0.500;AN=2;BaseQRankSum=-0.583;ClippingRankSum=0.000;DP=57;ExcessHet=3.0103;FS=0.000;MLEAC=1;MLEAF=0.500;MQ=44.00;MQRankSum=0.000;QD=16.73;ReadPosRankSum=0.940;SOR=0.862	GT:AD:DP:GQ:PL	0/1:15,42:57:99:982,0,237
X	2476744	.	C	G	2771.77	.	AC=2;AF=1.00;AN=2;DP=64;ExcessHet=3.0103;FS=0.000;MLEAC=2;MLEAF=1.00;MQ=44.00;QD=34.37;SOR=0.892	GT:AD:DP:GQ:PL	1/1:0,64:64:99:2800,193,0
X	2476745	.	G	A	2771.77	.	AC=2;AF=1.00;AN=2;DP=62;ExcessHet=3.0103;FS=0.000;MLEAC=2;MLEAF=1.00;MQ=44.00;QD=30.47;SOR=0.899	GT:AD:DP:GQ:PL	1/1:0,62:62:99:2800,193,0
X	2476890	.	T	C	924.77	.	AC=1;AF=0.500;AN=2;BaseQRankSum=-2.700;ClippingRankSum=0.000;DP=61;ExcessHet=3.0103;FS=0.000;MLEAC=1;MLEAF=0.500;MQ=44.00;MQRankSum=0.000;QD=15.16;ReadPosRankSum=-0.348;SOR=0.770	GT:AD:DP:GQ:PL	0/1:36,25:61:99:953,0,1753
X	2476901	.	A	G	915.77	.	AC=1;AF=0.500;AN=2;BaseQRankSum=-0.142;ClippingRankSum=0.000;DP=66;ExcessHet=3.0103;FS=0.954;MLEAC=1;MLEAF=0.500;MQ=43.97;MQRankSum=0.863;QD=13.88;ReadPosRankSum=-0.233;SOR=0.639	GT:AD:DP:GQ:PL	0/1:39,27:66:99:944,0,1849
X	2477207	.	G	A	876.77	.	AC=1;AF=0.500;AN=2;BaseQRankSum=2.602;ClippingRankSum=0.000;DP=45;ExcessHet=3.0103;FS=0.000;MLEAC=1;MLEAF=0.500;MQ=44.00;MQRankSum=0.000;QD=19.48;ReadPosRankSum=-0.299;SOR=0.527	GT:AD:DP:GQ:PL	0/1:9,36:45:99:905,0,99
X	2477293	.	C	CGAAAG	688.73	.	AC=1;AF=0.500;AN=2;BaseQRankSum=-1.796;ClippingRankSum=0.000;DP=43;ExcessHet=3.0103;FS=1.192;MLEAC=1;MLEAF=0.500;MQ=44.00;MQRankSum=0.000;QD=16.02;ReadPosRankSum=-1.052;SOR=1.022	GT:AD:DP:GQ:PL	0/1:24,19:43:99:726,0,951
X	2477513	.	C	A	574.77	.	AC=1;AF=0.500;AN=2;BaseQRankSum=-0.973;ClippingRankSum=0.000;DP=43;ExcessHet=3.0103;FS=2.815;MLEAC=1;MLEAF=0.500;MQ=44.00;MQRankSum=0.000;QD=13.37;ReadPosRankSum=-0.915;SOR=0.321	GT:AD:DP:GQ:PL	0/1:17,26:43:99:603,0,340
X	2477526	.	T	C	1243.77	.	AC=2;AF=1.00;AN=2;DP=47;ExcessHet=3.0103;FS=0.000;MLEAC=2;MLEAF=1.00;MQ=44.00;QD=26.46;SOR=1.132	GT:AD:DP:GQ:PL	1/1:0,47:47:99:1272,140,0
X	2477611	.	G	A	534.77	.	AC=1;AF=0.500;AN=2;BaseQRankSum=-1.145;ClippingRankSum=0.000;DP=42;ExcessHet=3.0103;FS=4.805;MLEAC=1;MLEAF=0.500;MQ=43.14;MQRankSum=-1.435;QD=12.73;ReadPosRankSum=1.559;SOR=0.239	GT:AD:DP:GQ:PL	0/1:17,25:42:99:563,0,355
X	2477772	.	A	G	317.77	.	AC=2;AF=1.00;AN=2;DP=12;ExcessHet=3.0103;FS=0.000;MLEAC=2;MLEAF=1.00;MQ=44.00;QD=26.48;SOR=2.670	GT:AD:DP:GQ:PL	1/1:0,12:12:36:346,36,0
X	2477947	.	G	A	813.77	.	AC=2;AF=1.00;AN=2;DP=31;ExcessHet=3.0103;FS=0.000;MLEAC=2;MLEAF=1.00;MQ=42.67;QD=27.13;SOR=1.536	GT:AD:DP:GQ:PL	1/1:0,30:30:90:842,90,0
X	2478039	.	A	T	876.77	.	AC=2;AF=1.00;AN=2;DP=34;ExcessHet=3.0103;FS=0.000;MLEAC=2;MLEAF=1.00;MQ=44.00;QD=27.40;SOR=2.765	GT:AD:DP:GQ:PL	1/1:0,32:32:96:905,96,0
X	2478195	.	CT	C	115.73	.	AC=1;AF=0.500;AN=2;BaseQRankSum=-0.225;ClippingRankSum=0.000;DP=41;ExcessHet=3.0103;FS=0.000;MLEAC=1;MLEAF=0.500;MQ=43.82;MQRankSum=0.828;QD=3.13;ReadPosRankSum=2.682;SOR=0.511	GT:AD:DP:GQ:PL	0/1:22,15:37:99:153,0,359
X	2478272	.	T	A	289.77	.	AC=1;AF=0.500;AN=2;BaseQRankSum=2.983;ClippingRankSum=0.000;DP=42;ExcessHet=3.0103;FS=4.840;MLEAC=1;MLEAF=0.500;MQ=43.83;MQRankSum=0.810;QD=7.07;ReadPosRankSum=-1.747;SOR=0.454	GT:AD:DP:GQ:PL	0/1:26,15:41:99:318,0,606
X	2478331	.	C	T	563.77	.	AC=1;AF=0.500;AN=2;BaseQRankSum=1.832;ClippingRankSum=0.000;DP=39;ExcessHet=3.0103;FS=5.685;MLEAC=1;MLEAF=0.500;MQ=44.00;MQRankSum=0.000;QD=14.84;ReadPosRankSum=-0.724;SOR=1.981	GT:AD:DP:GQ:PL	0/1:13,25:38:99:592,0,456
X	2478341	.	C	CAAA	237.73	.	AC=1;AF=0.500;AN=2;BaseQRankSum=-2.441;ClippingRankSum=0.000;DP=38;ExcessHet=3.0103;FS=1.739;MLEAC=1;MLEAF=0.500;MQ=44.00;MQRankSum=0.000;QD=6.43;ReadPosRankSum=0.762;SOR=0.319	GT:AD:DP:GQ:PL	0/1:25,12:37:99:275,0,956
X	2478543	.	A	C	1255.77	.	AC=2;AF=1.00;AN=2;DP=48;ExcessHet=3.0103;FS=0.000;MLEAC=2;MLEAF=1.00;MQ=44.15;QD=27.30;SOR=1.085	GT:AD:DP:GQ:PL	1/1:0,46:46:99:1284,138,0
X	2478592	.	G	GTTTTGTGTGT	1455.73	.	AC=1;AF=0.500;AN=2;BaseQRankSum=-0.064;ClippingRankSum=0.000;DP=53;ExcessHet=3.0103;FS=1.154;MLEAC=1;MLEAF=0.500;MQ=44.25;MQRankSum=0.853;QD=29.11;ReadPosRankSum=0.287;SOR=0.466	GT:AD:DP:GQ:PL	0/1:17,33:50:99:1493,0,603
X	2478609	.	GT	G	1440.73	.	AC=1;AF=0.500;AN=2;BaseQRankSum=-0.212;ClippingRankSum=0.000;DP=59;ExcessHet=3.0103;FS=4.045;MLEAC=1;MLEAF=0.500;MQ=44.93;MQRankSum=0.747;QD=26.68;ReadPosRankSum=-0.289;SOR=0.320	GT:AD:DP:GQ:PL	0/1:17,37:54:99:1478,0,504
X	2478628	.	G	T	1513.77	.	AC=1;AF=0.500;AN=2;BaseQRankSum=3.175;ClippingRankSum=0.000;DP=60;ExcessHet=3.0103;FS=5.686;MLEAC=1;MLEAF=0.500;MQ=44.55;MQRankSum=0.247;QD=25.23;ReadPosRankSum=-0.452;SOR=0.255	GT:AD:DP:GQ:PL	0/1:18,42:60:99:1542,0,528
X	2478638	.	T	C	2241.73	.	AC=2;AF=1.00;AN=2;DP=62;ExcessHet=3.0103;FS=0.000;MLEAC=2;MLEAF=1.00;MQ=44.51;QD=26.17;SOR=0.892	GT:AD:DP:GQ:PL	1/1:0,62:62:99:2279,186,0
X	2478872	.	TA	T	161.73	.	AC=1;AF=0.500;AN=2;BaseQRankSum=-0.113;ClippingRankSum=0.000;DP=64;ExcessHet=3.0103;FS=2.358;MLEAC=1;MLEAF=0.500;MQ=43.97;MQRankSum=0.717;QD=2.70;ReadPosRankSum=1.137;SOR=1.098	GT:AD:DP:GQ:PL	0/1:41,19:60:99:199,0,726
X	2478919	.	G	T	1940.77	.	AC=2;AF=1.00;AN=2;DP=69;ExcessHet=3.0103;FS=0.000;MLEAC=2;MLEAF=1.00;MQ=43.94;QD=28.13;SOR=0.910	GT:AD:DP:GQ:PL	1/1:0,69:69:99:1969,207,0
X	2479300	.	AAG	A	834.73	.	AC=1;AF=0.500;AN=2;BaseQRankSum=-0.278;ClippingRankSum=0.000;DP=47;ExcessHet=3.0103;FS=0.000;MLEAC=1;MLEAF=0.500;MQ=44.00;MQRankSum=0.000;QD=19.87;ReadPosRankSum=-0.905;SOR=0.826	GT:AD:DP:GQ:PL	0/1:12,30:42:99:872,0,291
X	2479333	.	AT	A	776.73	.	AC=1;AF=0.500;AN=2;BaseQRankSum=-0.551;ClippingRankSum=0.000;DP=44;ExcessHet=3.0103;FS=0.000;MLEAC=1;MLEAF=0.500;MQ=44.00;MQRankSum=0.000;QD=18.06;ReadPosRankSum=-0.339;SOR=0.892	GT:AD:DP:GQ:PL	0/1:12,31:43:99:814,0,194
X	2479374	.	GA	G	447.73	.	AC=1;AF=0.500;AN=2;BaseQRankSum=0.175;ClippingRankSum=0.000;DP=42;ExcessHet=3.0103;FS=0.000;MLEAC=1;MLEAF=0.500;MQ=44.00;MQRankSum=0.000;QD=11.48;ReadPosRankSum=1.893;SOR=0.582	GT:AD:DP:GQ:PL	0/1:13,26:39:99:485,0,201
X	2479449	.	A	ATT	534.73	.	AC=1;AF=0.500;AN=2;BaseQRankSum=1.022;ClippingRankSum=0.000;DP=41;ExcessHet=3.0103;FS=1.585;MLEAC=1;MLEAF=0.500;MQ=43.95;MQRankSum=0.000;QD=14.45;ReadPosRankSum=-2.491;SOR=0.324	GT:AD:DP:GQ:PL	0/1:14,23:37:99:572,0,271
X	2479536	.	A	AAT	1281.73	.	AC=1;AF=0.500;AN=2;BaseQRankSum=1.225;ClippingRankSum=0.000;DP=60;ExcessHet=3.0103;FS=1.037;MLEAC=1;MLEAF=0.500;MQ=43.80;MQRankSum=-0.830;QD=22.89;ReadPosRankSum=-0.075;SOR=0.957	GT:AD:DP:GQ:PL	0/1:24,32:56:99:1319,0,1323
X	2479546	.	T	A	1311.77	.	AC=1;AF=0.500;AN=2;BaseQRankSum=2.141;ClippingRankSum=0.000;DP=61;ExcessHet=3.0103;FS=2.170;MLEAC=1;MLEAF=0.500;MQ=43.80;MQRankSum=-0.794;QD=22.23;ReadPosRankSum=-1.346;SOR=1.002	GT:AD:DP:GQ:PL	0/1:24,35:59:99:1340,0,1320
X	2479831	.	G	T	596.77	.	AC=1;AF=0.500;AN=2;BaseQRankSum=0.987;ClippingRankSum=0.000;DP=46;ExcessHet=3.0103;FS=1.184;MLEAC=1;MLEAF=0.500;MQ=43.49;MQRankSum=-1.393;QD=12.97;ReadPosRankSum=-1.982;SOR=0.502	GT:AD:DP:GQ:PL	0/1:18,28:46:99:625,0,347
X	2479852	.	TA	T	186.73	.	AC=1;AF=0.500;AN=2;BaseQRankSum=1.312;ClippingRankSum=0.000;DP=38;ExcessHet=3.0103;FS=3.176;MLEAC=1;MLEAF=0.500;MQ=43.41;MQRankSum=-1.750;QD=5.49;ReadPosRankSum=-0.345;SOR=0.233	GT:AD:DP:GQ:PL	0/1:17,17:34:99:224,0,242
X	2480267	.	T	TTA	255.73	.	AC=1;AF=0.500;AN=2;BaseQRankSum=-1.036;ClippingRankSum=0.000;DP=43;ExcessHet=3.0103;FS=1.321;MLEAC=1;MLEAF=0.500;MQ=42.51;MQRankSum=-0.468;QD=7.10;ReadPosRankSum=0.260;SOR=0.467	GT:AD:DP:GQ:PL	0/1:22,14:36:99:293,0,529
X	2480303	.	A	ATG	222.73	.	AC=1;AF=0.500;AN=2;BaseQRankSum=0.409;ClippingRankSum=0.000;DP=36;ExcessHet=3.0103;FS=5.747;MLEAC=1;MLEAF=0.500;MQ=42.80;MQRankSum=-1.545;QD=7.18;ReadPosRankSum=1.652;SOR=0.169	GT:AD:DP:GQ:PL	0/1:18,13:31:99:260,0,424
X	2480480	.	G	T	288.77	.	AC=1;AF=0.500;AN=2;BaseQRankSum=1.399;ClippingRankSum=0.000;DP=39;ExcessHet=3.0103;FS=0.000;MLEAC=1;MLEAF=0.500;MQ=43.95;MQRankSum=0.646;QD=7.40;ReadPosRankSum=2.502;SOR=0.704	GT:AD:DP:GQ:PL	0/1:29,10:39:99:317,0,1077
X	2480503	.	C	T	413.77	.	AC=1;AF=0.500;AN=2;BaseQRankSum=-0.421;ClippingRankSum=0.000;DP=37;ExcessHet=3.0103;FS=1.323;MLEAC=1;MLEAF=0.500;MQ=43.95;MQRankSum=0.836;QD=11.18;ReadPosRankSum=0.705;SOR=0.918	GT:AD:DP:GQ:PL	0/1:23,14:37:99:442,0,950
X	2480567	.	G	GTTTCTTTTCT	413.73	.	AC=1;AF=0.500;AN=2;BaseQRankSum=-0.284;ClippingRankSum=0.000;DP=46;ExcessHet=3.0103;FS=1.326;MLEAC=1;MLEAF=0.500;MQ=43.26;MQRankSum=-2.027;QD=10.34;ReadPosRankSum=-1.257;SOR=1.085	GT:AD:DP:GQ:PL	0/1:27,13:40:99:451,0,1444
X	2481047	.	T	G	657.77	.	AC=1;AF=0.500;AN=2;BaseQRankSum=-0.382;ClippingRankSum=0.000;DP=48;ExcessHet=3.0103;FS=1.126;MLEAC=1;MLEAF=0.500;MQ=43.84;MQRankSum=-0.511;QD=13.70;ReadPosRankSum=0.457;SOR=0.914	GT:AD:DP:GQ:PL	0/1:30,18:48:99:686,0,2228
X	2481051	.	G	A	625.77	.	AC=1;AF=0.500;AN=2;BaseQRankSum=0.140;ClippingRankSum=0.000;DP=47;ExcessHet=3.0103;FS=1.182;MLEAC=1;MLEAF=0.500;MQ=43.83;MQRankSum=-0.572;QD=13.31;ReadPosRankSum=0.772;SOR=1.061	GT:AD:DP:GQ:PL	0/1:30,17:47:99:654,0,2238
X	2481058	.	G	A	638.77	.	AC=1;AF=0.500;AN=2;BaseQRankSum=2.003;ClippingRankSum=0.000;DP=45;ExcessHet=3.0103;FS=1.192;MLEAC=1;MLEAF=0.500;MQ=43.83;MQRankSum=-0.399;QD=14.19;ReadPosRankSum=-1.057;SOR=1.085	GT:AD:DP:GQ:PL	0/1:27,18:45:99:667,0,2002
X	2481196	.	T	C	296.77	.	AC=1;AF=0.500;AN=2;BaseQRankSum=0.318;ClippingRankSum=0.000;DP=37;ExcessHet=3.0103;FS=1.365;MLEAC=1;MLEAF=0.500;MQ=43.79;MQRankSum=-2.194;QD=8.73;ReadPosRankSum=1.778;SOR=0.368	GT:AD:DP:GQ:PL	0/1:18,16:34:99:325,0,391
X	2481327	.	A	G	443.77	.	AC=1;AF=0.500;AN=2;BaseQRankSum=-1.186;ClippingRankSum=0.000;DP=47;ExcessHet=3.0103;FS=2.509;MLEAC=1;MLEAF=0.500;MQ=43.49;MQRankSum=-3.804;QD=9.44;ReadPosRankSum=1.353;SOR=1.157	GT:AD:DP:GQ:PL	0/1:23,24:47:99:472,0,468
X	2481350	.	A	G	804.77	.	AC=1;AF=0.500;AN=2;BaseQRankSum=-1.006;ClippingRankSum=0.000;DP=45;ExcessHet=3.0103;FS=1.145;MLEAC=1;MLEAF=0.500;MQ=43.40;MQRankSum=-5.361;QD=17.88;ReadPosRankSum=0.591;SOR=0.481	GT:AD:DP:GQ:PL	0/1:23,22:45:99:833,0,1011
X	2481352	.	T	A	804.77	.	AC=1;AF=0.500;AN=2;BaseQRankSum=-2.408;ClippingRankSum=0.000;DP=47;ExcessHet=3.0103;FS=1.116;MLEAC=1;MLEAF=0.500;MQ=43.42;MQRankSum=-5.510;QD=17.12;ReadPosRankSum=0.917;SOR=0.495	GT:AD:DP:GQ:PL	0/1:25,22:47:99:833,0,1011
X	2481361	.	A	AAGTT	879.73	.	AC=1;AF=0.500;AN=2;BaseQRankSum=1.275;ClippingRankSum=0.000;DP=48;ExcessHet=3.0103;FS=0.000;MLEAC=1;MLEAF=0.500;MQ=43.44;MQRankSum=-5.204;QD=19.12;ReadPosRankSum=-0.330;SOR=0.693	GT:AD:DP:GQ:PL	0/1:23,23:46:99:917,0,942
X	2481374	.	C	CAGCTATA	939.73	.	AC=1;AF=0.500;AN=2;BaseQRankSum=0.108;ClippingRankSum=0.000;DP=51;ExcessHet=3.0103;FS=0.000;MLEAC=1;MLEAF=0.500;MQ=43.43;MQRankSum=-5.588;QD=19.18;ReadPosRankSum=-1.601;SOR=0.616	GT:AD:DP:GQ:PL	0/1:24,25:49:99:977,0,1034
X	2481380	.	T	TCATC	897.73	.	AC=1;AF=0.500;AN=2;BaseQRankSum=1.790;ClippingRankSum=0.000;DP=47;ExcessHet=3.0103;FS=1.117;MLEAC=1;MLEAF=0.500;MQ=43.18;MQRankSum=-5.656;QD=19.10;ReadPosRankSum=-1.597;SOR=0.646	GT:AD:DP:GQ:PL	0/1:24,23:47:99:935,0,1037
X	2481452	.	A	G	328.77	.	AC=1;AF=0.500;AN=2;BaseQRankSum=-0.639;ClippingRankSum=0.000;DP=44;ExcessHet=3.0103;FS=1.164;MLEAC=1;MLEAF=0.500;MQ=43.67;MQRankSum=-3.055;QD=7.65;ReadPosRankSum=0.838;SOR=0.892	GT:AD:DP:GQ:PL	0/1:25,18:43:99:357,0,551
X	2481608	.	G	T	348.77	.	AC=1;AF=0.500;AN=2;BaseQRankSum=0.388;ClippingRankSum=0.000;DP=39;ExcessHet=3.0103;FS=2.909;MLEAC=1;MLEAF=0.500;MQ=43.75;MQRankSum=-1.522;QD=9.18;ReadPosRankSum=0.094;SOR=0.283	GT:AD:DP:GQ:PL	0/1:20,18:38:99:377,0,444
X	2481815	.	G	T	310.77	.	AC=1;AF=0.500;AN=2;BaseQRankSum=-2.174;ClippingRankSum=0.000;DP=29;ExcessHet=3.0103;FS=3.876;MLEAC=1;MLEAF=0.500;MQ=43.76;MQRankSum=-1.290;QD=11.10;ReadPosRankSum=-1.104;SOR=1.739	GT:AD:DP:GQ:PL	0/1:13,15:28:99:339,0,299
X	2481872	.	A	G	252.77	.	AC=1;AF=0.500;AN=2;BaseQRankSum=-1.901;ClippingRankSum=0.000;DP=38;ExcessHet=3.0103;FS=0.000;MLEAC=1;MLEAF=0.500;MQ=43.82;MQRankSum=-1.197;QD=7.02;ReadPosRankSum=0.634;SOR=0.793	GT:AD:DP:GQ:PL	0/1:22,14:36:99:281,0,521
X	2482142	.	T	G	393.77	.	AC=1;AF=0.500;AN=2;BaseQRankSum=-1.884;ClippingRankSum=0.000;DP=38;ExcessHet=3.0103;FS=0.000;MLEAC=1;MLEAF=0.500;MQ=43.95;MQRankSum=-0.896;QD=10.36;ReadPosRankSum=0.876;SOR=0.675	GT:AD:DP:GQ:PL	0/1:18,20:38:99:422,0,402
X	2482446	.	T	G	195.77	.	AC=1;AF=0.500;AN=2;BaseQRankSum=0.014;ClippingRankSum=0.000;DP=41;ExcessHet=3.0103;FS=0.000;MLEAC=1;MLEAF=0.500;MQ=43.95;MQRankSum=-1.415;QD=4.77;ReadPosRankSum=-0.793;SOR=0.567	GT:AD:DP:GQ:PL	0/1:28,13:41:99:224,0,655
X	2482527	.	G	A	224.77	.	AC=1;AF=0.500;AN=2;BaseQRankSum=2.792;ClippingRankSum=0.000;DP=40;ExcessHet=3.0103;FS=7.319;MLEAC=1;MLEAF=0.500;MQ=43.85;MQRankSum=-2.531;QD=5.62;ReadPosRankSum=1.101;SOR=0.964	GT:AD:DP:GQ:PL	0/1:27,13:40:99:253,0,620
X	2482767	.	CGGATTGGATT	C	1592.73	.	AC=2;AF=1.00;AN=2;DP=41;ExcessHet=3.0103;FS=0.000;MLEAC=2;MLEAF=1.00;MQ=43.17;QD=29.20;SOR=1.432	GT:AD:DP:GQ:PL	1/1:0,37:37:99:1630,112,0
X	2482832	.	TGAGAAGGGGCCAAGG	T	511.73	.	AC=1;AF=0.500;AN=2;BaseQRankSum=-0.166;ClippingRankSum=0.000;DP=58;ExcessHet=3.0103;FS=4.279;MLEAC=1;MLEAF=0.500;MQ=43.07;MQRankSum=0.415;QD=8.98;ReadPosRankSum=0.971;SOR=0.688	GT:AD:DP:GQ:PL	0/1:41,16:57:99:549,0,1669
X	2482916	.	CT	C	57.73	.	AC=1;AF=0.500;AN=2;BaseQRankSum=1.938;ClippingRankSum=0.000;DP=41;ExcessHet=3.0103;FS=0.000;MLEAC=1;MLEAF=0.500;MQ=44.22;MQRankSum=-1.644;QD=1.48;ReadPosRankSum=1.214;SOR=0.518	GT:AD:DP:GQ:PL	0/1:29,10:39:95:95,0,564
X	2482932	.	A	G	119.77	.	AC=1;AF=0.500;AN=2;BaseQRankSum=0.170;ClippingRankSum=0.000;DP=45;ExcessHet=3.0103;FS=1.361;MLEAC=1;MLEAF=0.500;MQ=43.96;MQRankSum=-1.817;QD=2.66;ReadPosRankSum=1.885;SOR=0.458	GT:AD:DP:GQ:PL	0/1:35,10:45:99:148,0,796
X	2482981	.	G	A	212.77	.	AC=1;AF=0.500;AN=2;BaseQRankSum=3.677;ClippingRankSum=0.000;DP=37;ExcessHet=3.0103;FS=0.000;MLEAC=1;MLEAF=0.500;MQ=43.02;MQRankSum=-0.390;QD=5.75;ReadPosRankSum=-1.200;SOR=0.631	GT:AD:DP:GQ:PL	0/1:29,8:37:99:241,0,1255
X	2482987	.	C	T	218.77	.	AC=1;AF=0.500;AN=2;BaseQRankSum=3.109;ClippingRankSum=0.000;DP=38;ExcessHet=3.0103;FS=0.000;MLEAC=1;MLEAF=0.500;MQ=43.04;MQRankSum=-0.294;QD=5.76;ReadPosRankSum=-2.099;SOR=0.818	GT:AD:DP:GQ:PL	0/1:29,9:38:99:247,0,1255
X	2483463	.	CT	C	349.73	.	AC=2;AF=1.00;AN=2;BaseQRankSum=1.343;ClippingRankSum=0.000;DP=38;ExcessHet=3.0103;FS=3.245;MLEAC=1;MLEAF=0.500;MQ=43.48;MQRankSum=-0.755;QD=12.06;ReadPosRankSum=-0.945;SOR=0.473	GT:AD:DP:GQ:PL	1/1:2,27:29:44:361,44,0
X	2483719	.	A	G	1033.77	.	AC=2;AF=1.00;AN=2;DP=38;ExcessHet=3.0103;FS=0.000;MLEAC=2;MLEAF=1.00;MQ=43.51;QD=27.20;SOR=1.329	GT:AD:DP:GQ:PL	1/1:0,38:38:99:1062,113,0
X	2483737	.	G	A	114.77	.	AC=1;AF=0.500;AN=2;BaseQRankSum=0.885;ClippingRankSum=0.000;DP=38;ExcessHet=3.0103;FS=1.552;MLEAC=1;MLEAF=0.500;MQ=43.43;MQRankSum=-0.670;QD=3.02;ReadPosRankSum=-0.880;SOR=0.362	GT:AD:DP:GQ:PL	0/1:29,9:38:99:143,0,678
X	2483902	.	A	G	298.77	.	AC=1;AF=0.500;AN=2;BaseQRankSum=-1.464;ClippingRankSum=0.000;DP=56;ExcessHet=3.0103;FS=2.485;MLEAC=1;MLEAF=0.500;MQ=43.88;MQRankSum=0.067;QD=5.34;ReadPosRankSum=-1.498;SOR=1.220	GT:AD:DP:GQ:PL	0/1:37,19:56:99:327,0,825
X	2483929	.	C	T	905.77	.	AC=1;AF=0.500;AN=2;BaseQRankSum=3.019;ClippingRankSum=0.000;DP=52;ExcessHet=3.0103;FS=6.644;MLEAC=1;MLEAF=0.500;MQ=43.94;MQRankSum=-0.564;QD=17.42;ReadPosRankSum=-1.922;SOR=0.188	GT:AD:DP:GQ:PL	0/1:14,38:52:99:934,0,230
X	2484010	.	A	G	368.77	.	AC=1;AF=0.500;AN=2;BaseQRankSum=1.016;ClippingRankSum=0.000;DP=53;ExcessHet=3.0103;FS=2.386;MLEAC=1;MLEAF=0.500;MQ=43.95;MQRankSum=0.817;QD=6.96;ReadPosRankSum=-0.497;SOR=0.765	GT:AD:DP:GQ:PL	0/1:33,20:53:99:397,0,778
X	2484058	.	C	T	317.77	.	AC=1;AF=0.500;AN=2;BaseQRankSum=-0.564;ClippingRankSum=0.000;DP=55;ExcessHet=3.0103;FS=2.429;MLEAC=1;MLEAF=0.500;MQ=43.96;MQRankSum=0.736;QD=5.78;ReadPosRankSum=-0.027;SOR=1.109	GT:AD:DP:GQ:PL	0/1:37,18:55:99:346,0,861
X	2484111	.	A	T	1874.77	.	AC=2;AF=1.00;AN=2;DP=57;ExcessHet=3.0103;FS=0.000;MLEAC=2;MLEAF=1.00;MQ=43.97;QD=32.89;SOR=0.960	GT:AD:DP:GQ:PL	1/1:0,57:57:99:1903,171,0
X	2484138	.	G	A	827.77	.	AC=1;AF=0.500;AN=2;BaseQRankSum=-0.015;ClippingRankSum=0.000;DP=62;ExcessHet=3.0103;FS=0.981;MLEAC=1;MLEAF=0.500;MQ=43.97;MQRankSum=-0.772;QD=13.57;ReadPosRankSum=-0.238;SOR=0.859	GT:AD:DP:GQ:PL	0/1:24,37:61:99:856,0,910
X	2484139	.	A	G	777.77	.	AC=1;AF=0.500;AN=2;BaseQRankSum=-0.873;ClippingRankSum=0.000;DP=61;ExcessHet=3.0103;FS=0.000;MLEAC=1;MLEAF=0.500;MQ=43.97;MQRankSum=0.867;QD=12.75;ReadPosRankSum=-0.163;SOR=0.662	GT:AD:DP:GQ:PL	0/1:36,25:61:99:806,0,1462
X	2484171	.	T	A	784.77	.	AC=1;AF=0.500;AN=2;BaseQRankSum=0.523;ClippingRankSum=0.000;DP=63;ExcessHet=3.0103;FS=0.000;MLEAC=1;MLEAF=0.500;MQ=43.94;MQRankSum=-1.172;QD=12.46;ReadPosRankSum=0.053;SOR=0.814	GT:AD:DP:GQ:PL	0/1:26,37:63:99:813,0,540
X	2484265	.	A	T	655.77	.	AC=1;AF=0.500;AN=2;BaseQRankSum=-1.788;ClippingRankSum=0.000;DP=53;ExcessHet=3.0103;FS=15.856;MLEAC=1;MLEAF=0.500;MQ=43.93;MQRankSum=-1.195;QD=12.61;ReadPosRankSum=0.023;SOR=0.835	GT:AD:DP:GQ:PL	0/1:22,30:52:99:684,0,481
X	2484313	.	G	T	608.77	.	AC=1;AF=0.500;AN=2;BaseQRankSum=-0.539;ClippingRankSum=0.000;DP=50;ExcessHet=3.0103;FS=4.201;MLEAC=1;MLEAF=0.500;MQ=43.88;MQRankSum=-0.274;QD=12.68;ReadPosRankSum=-0.024;SOR=0.784	GT:AD:DP:GQ:PL	0/1:20,28:48:99:637,0,414
X	2484317	.	T	G	1768.77	.	AC=2;AF=1.00;AN=2;DP=48;ExcessHet=3.0103;FS=0.000;MLEAC=2;MLEAF=1.00;MQ=43.88;QD=30.73;SOR=0.735	GT:AD:DP:GQ:PL	1/1:0,47:47:99:1797,144,0
X	2484427	.	A	G	380.77	.	AC=1;AF=0.500;AN=2;BaseQRankSum=-0.116;ClippingRankSum=0.000;DP=39;ExcessHet=3.0103;FS=0.000;MLEAC=1;MLEAF=0.500;MQ=44.00;MQRankSum=0.000;QD=9.76;ReadPosRankSum=0.106;SOR=0.836	GT:AD:DP:GQ:PL	0/1:20,19:39:99:409,0,417
X	2484519	.	T	C	342.77	.	AC=1;AF=0.500;AN=2;BaseQRankSum=-3.409;ClippingRankSum=0.000;DP=36;ExcessHet=3.0103;FS=0.000;MLEAC=1;MLEAF=0.500;MQ=43.84;MQRankSum=-1.853;QD=9.52;ReadPosRankSum=0.983;SOR=0.724	GT:AD:DP:GQ:PL	0/1:19,17:36:99:371,0,469
X	2484547	.	A	G	856.77	.	AC=1;AF=0.500;AN=2;BaseQRankSum=-1.284;ClippingRankSum=0.000;DP=40;ExcessHet=3.0103;FS=1.252;MLEAC=1;MLEAF=0.500;MQ=43.75;MQRankSum=-2.005;QD=21.42;ReadPosRankSum=-0.110;SOR=0.888	GT:AD:DP:GQ:PL	0/1:17,23:40:99:885,0,645
X	2484556	.	T	A	951.77	.	AC=1;AF=0.500;AN=2;BaseQRankSum=1.844;ClippingRankSum=0.000;DP=42;ExcessHet=3.0103;FS=1.216;MLEAC=1;MLEAF=0.500;MQ=43.77;MQRankSum=-2.016;QD=22.66;ReadPosRankSum=0.356;SOR=0.708	GT:AD:DP:GQ:PL	0/1:18,24:42:99:980,0,681
X	2484559	.	C	A	967.77	.	AC=1;AF=0.500;AN=2;BaseQRankSum=1.415;ClippingRankSum=0.000;DP=42;ExcessHet=3.0103;FS=1.216;MLEAC=1;MLEAF=0.500;MQ=43.77;MQRankSum=-2.016;QD=23.04;ReadPosRankSum=0.254;SOR=0.708	GT:AD:DP:GQ:PL	0/1:18,24:42:99:996,0,681
X	2484561	.	TGGATAA	T	952.73	.	AC=1;AF=0.500;AN=2;BaseQRankSum=-0.263;ClippingRankSum=0.000;DP=44;ExcessHet=3.0103;FS=0.000;MLEAC=1;MLEAF=0.500;MQ=43.78;MQRankSum=-2.025;QD=21.65;ReadPosRankSum=0.099;SOR=0.686	GT:AD:DP:GQ:PL	0/1:19,25:44:99:990,0,748
X	2484571	.	G	A	997.77	.	AC=1;AF=0.500;AN=2;BaseQRankSum=0.365;ClippingRankSum=0.000;DP=44;ExcessHet=3.0103;FS=0.000;MLEAC=1;MLEAF=0.500;MQ=43.73;MQRankSum=-2.252;QD=22.68;ReadPosRankSum=-1.562;SOR=0.672	GT:AD:DP:GQ:PL	0/1:19,25:44:99:1026,0,703
X	2484610	.	T	A	676.77	.	AC=1;AF=0.500;AN=2;BaseQRankSum=-0.240;ClippingRankSum=0.000;DP=50;ExcessHet=3.0103;FS=4.102;MLEAC=1;MLEAF=0.500;MQ=43.73;MQRankSum=-2.194;QD=13.54;ReadPosRankSum=0.130;SOR=1.161	GT:AD:DP:GQ:PL	0/1:19,31:50:99:705,0,359
X	2484662	.	G	A	779.77	.	AC=1;AF=0.500;AN=2;BaseQRankSum=1.137;ClippingRankSum=0.000;DP=55;ExcessHet=3.0103;FS=2.498;MLEAC=1;MLEAF=0.500;MQ=43.86;MQRankSum=-1.598;QD=14.18;ReadPosRankSum=0.789;SOR=1.143	GT:AD:DP:GQ:PL	0/1:21,34:55:99:808,0,431
X	2484836	.	G	A	1028.77	.	AC=1;AF=0.500;AN=2;BaseQRankSum=-0.191;ClippingRankSum=0.000;DP=53;ExcessHet=3.0103;FS=3.004;MLEAC=1;MLEAF=0.500;MQ=43.85;MQRankSum=-0.969;QD=19.41;ReadPosRankSum=-0.083;SOR=0.597	GT:AD:DP:GQ:PL	0/1:10,43:53:99:1057,0,121
X	2484914	.	A	T	1063.77	.	AC=1;AF=0.500;AN=2;BaseQRankSum=-0.162;ClippingRankSum=0.000;DP=65;ExcessHet=3.0103;FS=0.000;MLEAC=1;MLEAF=0.500;MQ=43.73;MQRankSum=-2.126;QD=16.37;ReadPosRankSum=0.498;SOR=0.737	GT:AD:DP:GQ:PL	0/1:20,45:65:99:1092,0,373
X	2484942	.	C	T	1555.77	.	AC=1;AF=0.500;AN=2;BaseQRankSum=1.010;ClippingRankSum=0.000;DP=61;ExcessHet=3.0103;FS=1.018;MLEAC=1;MLEAF=0.500;MQ=43.70;MQRankSum=-2.320;QD=25.50;ReadPosRankSum=-1.214;SOR=0.718	GT:AD:DP:GQ:PL	0/1:21,40:61:99:1584,0,844
X	2484945	.	T	A	1526.77	.	AC=1;AF=0.500;AN=2;BaseQRankSum=3.327;ClippingRankSum=0.000;DP=62;ExcessHet=3.0103;FS=3.530;MLEAC=1;MLEAF=0.500;MQ=43.70;MQRankSum=-2.543;QD=24.63;ReadPosRankSum=-0.459;SOR=0.565	GT:AD:DP:GQ:PL	0/1:24,38:62:99:1555,0,914
X	2484956	.	T	C	1320.77	.	AC=1;AF=0.500;AN=2;BaseQRankSum=0.669;ClippingRankSum=0.000;DP=60;ExcessHet=3.0103;FS=3.505;MLEAC=1;MLEAF=0.500;MQ=43.76;MQRankSum=-2.425;QD=22.01;ReadPosRankSum=0.714;SOR=0.594	GT:AD:DP:GQ:PL	0/1:26,34:60:99:1349,0,962
X	2485059	.	CGGTT	C	1497.73	.	AC=1;AF=0.500;AN=2;BaseQRankSum=-0.868;ClippingRankSum=0.000;DP=58;ExcessHet=3.0103;FS=5.801;MLEAC=1;MLEAF=0.500;MQ=43.12;MQRankSum=-3.834;QD=26.28;ReadPosRankSum=0.965;SOR=0.627	GT:AD:DP:GQ:PL	0/1:19,38:57:99:1535,0,1496
X	2485064	.	T	C	1509.77	.	AC=1;AF=0.500;AN=2;BaseQRankSum=1.281;ClippingRankSum=0.000;DP=56;ExcessHet=3.0103;FS=4.077;MLEAC=1;MLEAF=0.500;MQ=43.09;MQRankSum=-3.746;QD=26.96;ReadPosRankSum=1.115;SOR=0.662	GT:AD:DP:GQ:PL	0/1:18,38:56:99:1538,0,1466
X	2485065	.	A	AGCC	1500.73	.	AC=1;AF=0.500;AN=2;BaseQRankSum=2.560;ClippingRankSum=0.000;DP=57;ExcessHet=3.0103;FS=5.801;MLEAC=1;MLEAF=0.500;MQ=43.10;MQRankSum=-3.834;QD=26.33;SOR=0.627	GT:AD:DP:GQ:PL	0/1:19,38:57:99:1538,0,1466
X	2485115	.	A	G	1740.77	.	AC=1;AF=0.500;AN=2;BaseQRankSum=-0.041;ClippingRankSum=0.000;DP=67;ExcessHet=3.0103;FS=6.895;MLEAC=1;MLEAF=0.500;MQ=43.28;MQRankSum=-3.668;QD=25.98;ReadPosRankSum=-0.555;SOR=0.410	GT:AD:DP:GQ:PL	0/1:23,44:67:99:1769,0,1439
X	2485123	.	A	ACAATT	1940.73	.	AC=1;AF=0.500;AN=2;BaseQRankSum=0.752;ClippingRankSum=0.000;DP=66;ExcessHet=3.0103;FS=7.053;MLEAC=1;MLEAF=0.500;MQ=43.27;MQRankSum=-3.474;QD=29.41;ReadPosRankSum=-1.984;SOR=0.317	GT:AD:DP:GQ:PL	0/1:21,45:66:99:1978,0,1367
X	2485124	.	G	A	1949.77	.	AC=1;AF=0.500;AN=2;BaseQRankSum=0.487;ClippingRankSum=0.000;DP=68;ExcessHet=3.0103;FS=7.021;MLEAC=1;MLEAF=0.500;MQ=43.29;MQRankSum=-3.381;QD=28.67;ReadPosRankSum=-2.271;SOR=0.314	GT:AD:DP:GQ:PL	0/1:21,47:68:99:1978,0,1367
X	2485243	.	A	G	909.77	.	AC=1;AF=0.500;AN=2;BaseQRankSum=1.604;ClippingRankSum=0.000;DP=68;ExcessHet=3.0103;FS=2.085;MLEAC=1;MLEAF=0.500;MQ=43.60;MQRankSum=-2.154;QD=13.78;ReadPosRankSum=-0.536;SOR=0.552	GT:AD:DP:GQ:PL	0/1:25,41:66:99:938,0,494
X	2485280	.	G	A	1638.77	.	AC=1;AF=0.500;AN=2;BaseQRankSum=-4.130;ClippingRankSum=0.000;DP=72;ExcessHet=3.0103;FS=4.786;MLEAC=1;MLEAF=0.500;MQ=43.60;MQRankSum=-1.926;QD=23.08;ReadPosRankSum=-0.176;SOR=0.310	GT:AD:DP:GQ:PL	0/1:29,42:71:99:1667,0,1059
X	2485281	.	C	T	1638.77	.	AC=1;AF=0.500;AN=2;BaseQRankSum=0.302;ClippingRankSum=0.000;DP=72;ExcessHet=3.0103;FS=4.786;MLEAC=1;MLEAF=0.500;MQ=43.60;MQRankSum=-1.926;QD=23.08;ReadPosRankSum=-0.147;SOR=0.310	GT:AD:DP:GQ:PL	0/1:29,42:71:99:1667,0,1059
X	2485348	.	A	C	966.77	.	AC=1;AF=0.500;AN=2;BaseQRankSum=0.615;ClippingRankSum=0.000;DP=72;ExcessHet=3.0103;FS=6.436;MLEAC=1;MLEAF=0.500;MQ=43.68;MQRankSum=-1.222;QD=13.43;ReadPosRankSum=1.171;SOR=0.333	GT:AD:DP:GQ:PL	0/1:29,43:72:99:995,0,559
X	2485391	.	T	A	1028.77	.	AC=1;AF=0.500;AN=2;BaseQRankSum=4.157;ClippingRankSum=0.000;DP=74;ExcessHet=3.0103;FS=1.942;MLEAC=1;MLEAF=0.500;MQ=43.64;MQRankSum=-1.233;QD=13.90;ReadPosRankSum=-1.307;SOR=0.473	GT:AD:DP:GQ:PL	0/1:30,44:74:99:1057,0,606
X	2485434	.	G	A	911.77	.	AC=1;AF=0.500;AN=2;BaseQRankSum=-0.798;ClippingRankSum=0.000;DP=76;ExcessHet=3.0103;FS=0.864;MLEAC=1;MLEAF=0.500;MQ=43.69;MQRankSum=-1.774;QD=12.00;ReadPosRankSum=-0.779;SOR=0.574	GT:AD:DP:GQ:PL	0/1:33,43:76:99:940,0,694
X	2485554	.	CACAGAG	C	1814.73	.	AC=1;AF=0.500;AN=2;BaseQRankSum=-1.156;ClippingRankSum=0.000;DP=81;ExcessHet=3.0103;FS=2.103;MLEAC=1;MLEAF=0.500;MQ=43.79;MQRankSum=-0.692;QD=25.92;ReadPosRankSum=1.790;SOR=0.430	GT:AD:DP:GQ:PL	0/1:24,46:70:99:1852,0,1497
X	2485850	.	A	G	601.77	.	AC=1;AF=0.500;AN=2;BaseQRankSum=-2.811;ClippingRankSum=0.000;DP=41;ExcessHet=3.0103;FS=1.283;MLEAC=1;MLEAF=0.500;MQ=44.00;MQRankSum=0.000;QD=14.68;ReadPosRankSum=-0.128;SOR=0.561	GT:AD:DP:GQ:PL	0/1:14,27:41:99:630,0,292
X	2486142	.	G	A	765.77	.	AC=1;AF=0.500;AN=2;BaseQRankSum=1.080;ClippingRankSum=0.000;DP=56;ExcessHet=3.0103;FS=2.422;MLEAC=1;MLEAF=0.500;MQ=43.93;MQRankSum=0.374;QD=13.92;ReadPosRankSum=0.486;SOR=0.368	GT:AD:DP:GQ:PL	0/1:21,34:55:99:794,0,406
X	2486220	.	A	T	615.77	.	AC=1;AF=0.500;AN=2;BaseQRankSum=-0.151;ClippingRankSum=0.000;DP=51;ExcessHet=3.0103;FS=7.859;MLEAC=1;MLEAF=0.500;MQ=43.68;MQRankSum=-0.183;QD=12.07;ReadPosRankSum=-0.057;SOR=0.991	GT:AD:DP:GQ:PL	0/1:23,28:51:99:644,0,501
X	2486312	.	TA	T	547.73	.	AC=1;AF=0.500;AN=2;BaseQRankSum=2.221;ClippingRankSum=0.000;DP=40;ExcessHet=3.0103;FS=4.717;MLEAC=1;MLEAF=0.500;MQ=43.40;MQRankSum=-1.255;QD=13.69;ReadPosRankSum=-1.602;SOR=0.848	GT:AD:DP:GQ:PL	0/1:23,17:40:99:585,0,852
X	2486317	.	TTTTTTA	T	538.73	.	AC=1;AF=0.500;AN=2;BaseQRankSum=-1.236;ClippingRankSum=0.000;DP=45;ExcessHet=3.0103;FS=4.211;MLEAC=1;MLEAF=0.500;MQ=43.43;MQRankSum=-1.621;QD=11.97;ReadPosRankSum=-1.860;SOR=0.488	GT:AD:DP:GQ:PL	0/1:26,19:45:99:576,0,940
X	2486457	.	T	C	192.77	.	AC=1;AF=0.500;AN=2;BaseQRankSum=-0.409;ClippingRankSum=0.000;DP=39;ExcessHet=3.0103;FS=3.005;MLEAC=1;MLEAF=0.500;MQ=43.93;MQRankSum=0.761;QD=4.94;ReadPosRankSum=-1.239;SOR=1.099	GT:AD:DP:GQ:PL	0/1:26,13:39:99:221,0,600
X	2486556	.	A	T	1338.77	.	AC=2;AF=1.00;AN=2;DP=47;ExcessHet=3.0103;FS=0.000;MLEAC=2;MLEAF=1.00;MQ=43.79;QD=28.48;SOR=1.378	GT:AD:DP:GQ:PL	1/1:0,47:47:99:1367,141,0
X	2486598	.	ATTGTTTTTT	A,AT	1617.73	.	AC=1,1;AF=0.500,0.500;AN=2;DP=47;ExcessHet=3.0103;FS=0.000;MLEAC=1,1;MLEAF=0.500,0.500;MQ=43.81;QD=25.27;SOR=0.941	GT:AD:DP:GQ:PL	1/2:0,23,13:36:99:1655,284,171,419,0,289
X	2486649	.	G	T	1256.77	.	AC=2;AF=1.00;AN=2;DP=45;ExcessHet=3.0103;FS=0.000;MLEAC=2;MLEAF=1.00;MQ=43.96;QD=27.93;SOR=0.829	GT:AD:DP:GQ:PL	1/1:0,45:45:99:1285,135,0
X	2486760	.	AATTGG	A	1367.73	.	AC=2;AF=1.00;AN=2;BaseQRankSum=1.023;ClippingRankSum=0.000;DP=54;ExcessHet=3.0103;FS=0.000;MLEAC=2;MLEAF=1.00;MQ=43.91;MQRankSum=-0.098;QD=25.33;ReadPosRankSum=0.257;SOR=0.349	GT:AD:DP:GQ:PL	1/1:1,53:54:99:1405,150,0
X	2486772	.	C	G	2460.77	.	AC=2;AF=1.00;AN=2;DP=56;ExcessHet=3.0103;FS=0.000;MLEAC=2;MLEAF=1.00;MQ=43.91;QD=32.06;SOR=1.009	GT:AD:DP:GQ:PL	1/1:0,56:56:99:2489,169,0
X	2486785	.	T	G	1453.77	.	AC=2;AF=1.00;AN=2;DP=52;ExcessHet=3.0103;FS=0.000;MLEAC=2;MLEAF=1.00;MQ=43.87;QD=27.96;SOR=1.244	GT:AD:DP:GQ:PL	1/1:0,52:52:99:1482,156,0
X	2486860	.	TG	T	365.73	.	AC=1;AF=0.500;AN=2;BaseQRankSum=0.739;ClippingRankSum=0.000;DP=44;ExcessHet=3.0103;FS=10.100;MLEAC=1;MLEAF=0.500;MQ=43.80;MQRankSum=0.894;QD=8.71;ReadPosRankSum=0.632;SOR=0.105	GT:AD:DP:GQ:PL	0/1:23,19:42:99:403,0,483
X	2486869	.	C	G	1532.77	.	AC=2;AF=1.00;AN=2;DP=44;ExcessHet=3.0103;FS=0.000;MLEAC=2;MLEAF=1.00;MQ=43.80;QD=34.84;SOR=1.828	GT:AD:DP:GQ:PL	1/1:0,44:44:99:1561,132,0
X	2486909	.	T	A	387.77	.	AC=1;AF=0.500;AN=2;BaseQRankSum=0.205;ClippingRankSum=0.000;DP=35;ExcessHet=3.0103;FS=7.555;MLEAC=1;MLEAF=0.500;MQ=43.83;MQRankSum=0.680;QD=11.08;ReadPosRankSum=-0.678;SOR=0.535	GT:AD:DP:GQ:PL	0/1:17,18:35:99:416,0,385
X	2487003	.	C	G	528.77	.	AC=1;AF=0.500;AN=2;BaseQRankSum=0.060;ClippingRankSum=0.000;DP=45;ExcessHet=3.0103;FS=2.594;MLEAC=1;MLEAF=0.500;MQ=43.96;MQRankSum=1.163;QD=11.75;ReadPosRankSum=0.294;SOR=0.494	GT:AD:DP:GQ:PL	0/1:20,25:45:99:557,0,406
X	2487042	.	C	A	999.77	.	AC=1;AF=0.500;AN=2;BaseQRankSum=0.741;ClippingRankSum=0.000;DP=41;ExcessHet=3.0103;FS=4.611;MLEAC=1;MLEAF=0.500;MQ=44.00;MQRankSum=0.000;QD=24.38;ReadPosRankSum=0.610;SOR=0.960	GT:AD:DP:GQ:PL	0/1:14,27:41:99:1028,0,445
X	2487051	.	A	G	1480.77	.	AC=2;AF=1.00;AN=2;DP=38;ExcessHet=3.0103;FS=0.000;MLEAC=2;MLEAF=1.00;MQ=44.00;QD=31.14;SOR=0.914	GT:AD:DP:GQ:PL	1/1:0,38:38:99:1509,114,0
X	2487066	.	A	G	1024.77	.	AC=1;AF=0.500;AN=2;BaseQRankSum=-2.019;ClippingRankSum=0.000;DP=38;ExcessHet=3.0103;FS=1.342;MLEAC=1;MLEAF=0.500;MQ=44.00;MQRankSum=0.000;QD=26.97;ReadPosRankSum=0.305;SOR=1.022	GT:AD:DP:GQ:PL	0/1:12,26:38:99:1053,0,448
X	2487069	.	A	T	998.77	.	AC=1;AF=0.500;AN=2;BaseQRankSum=-0.711;ClippingRankSum=0.000;DP=38;ExcessHet=3.0103;FS=1.296;MLEAC=1;MLEAF=0.500;MQ=44.00;MQRankSum=0.000;QD=26.28;ReadPosRankSum=0.788;SOR=0.963	GT:AD:DP:GQ:PL	0/1:13,25:38:99:1027,0,459
X	2487423	.	G	A	649.77	.	AC=1;AF=0.500;AN=2;BaseQRankSum=-0.452;ClippingRankSum=0.000;DP=39;ExcessHet=3.0103;FS=3.187;MLEAC=1;MLEAF=0.500;MQ=44.00;MQRankSum=0.000;QD=16.66;ReadPosRankSum=-0.826;SOR=0.685	GT:AD:DP:GQ:PL	0/1:10,29:39:99:678,0,173
X	2487562	.	A	G	593.77	.	AC=1;AF=0.500;AN=2;BaseQRankSum=-3.439;ClippingRankSum=0.000;DP=45;ExcessHet=3.0103;FS=2.660;MLEAC=1;MLEAF=0.500;MQ=43.96;MQRankSum=1.329;QD=13.19;ReadPosRankSum=0.140;SOR=0.607	GT:AD:DP:GQ:PL	0/1:17,28:45:99:622,0,361
X	2487897	.	C	T	194.77	.	AC=1;AF=0.500;AN=2;BaseQRankSum=2.917;ClippingRankSum=0.000;DP=32;ExcessHet=3.0103;FS=5.994;MLEAC=1;MLEAF=0.500;MQ=44.00;MQRankSum=0.000;QD=6.09;ReadPosRankSum=1.758;SOR=0.157	GT:AD:DP:GQ:PL	0/1:21,11:32:99:223,0,478
X	2487999	.	A	G	212.77	.	AC=1;AF=0.500;AN=2;BaseQRankSum=-1.442;ClippingRankSum=0.000;DP=21;ExcessHet=3.0103;FS=0.000;MLEAC=1;MLEAF=0.500;MQ=44.00;MQRankSum=0.000;QD=10.13;ReadPosRankSum=0.210;SOR=0.446	GT:AD:DP:GQ:PL	0/1:10,11:21:99:241,0,237
X	2488090	.	A	G	84.77	.	AC=1;AF=0.500;AN=2;BaseQRankSum=-0.441;ClippingRankSum=0.000;DP=34;ExcessHet=3.0103;FS=0.000;MLEAC=1;MLEAF=0.500;MQ=44.00;MQRankSum=0.000;QD=2.92;ReadPosRankSum=-0.722;SOR=0.892	GT:AD:DP:GQ:PL	0/1:20,9:29:99:113,0,470
X	2488105	.	G	A	186.77	.	AC=1;AF=0.500;AN=2;BaseQRankSum=-0.091;ClippingRankSum=0.000;DP=40;ExcessHet=3.0103;FS=0.000;MLEAC=1;MLEAF=0.500;MQ=44.00;MQRankSum=0.000;QD=5.49;ReadPosRankSum=-0.836;SOR=0.821	GT:AD:DP:GQ:PL	0/1:22,12:34:99:215,0,469
X	2488276	.	T	G	369.77	.	AC=1;AF=0.500;AN=2;BaseQRankSum=-2.449;ClippingRankSum=0.000;DP=37;ExcessHet=3.0103;FS=0.000;MLEAC=1;MLEAF=0.500;MQ=43.95;MQRankSum=-0.919;QD=9.99;ReadPosRankSum=-0.781;SOR=0.784	GT:AD:DP:GQ:PL	0/1:18,19:37:99:398,0,398
X	2488402	.	A	C	455.77	.	AC=1;AF=0.500;AN=2;BaseQRankSum=-0.754;ClippingRankSum=0.000;DP=39;ExcessHet=3.0103;FS=2.835;MLEAC=1;MLEAF=0.500;MQ=44.00;MQRankSum=0.000;QD=11.99;ReadPosRankSum=-0.304;SOR=0.340	GT:AD:DP:GQ:PL	0/1:17,21:38:99:484,0,358
X	2489189	X_2489189_SNP	T	A	526.77	.	AC=1;AF=0.500;AN=2;BaseQRankSum=2.005;ClippingRankSum=0.000;DB;DP=42;ExcessHet=3.0103;FS=0.000;MLEAC=1;MLEAF=0.500;MQ=44.00;MQRankSum=0.000;QD=12.54;ReadPosRankSum=-0.655;SOR=0.859	GT:AD:DP:GQ:PL	0/1:18,24:42:99:555,0,385
X	2489446	.	C	T	398.77	.	AC=1;AF=0.500;AN=2;BaseQRankSum=-2.699;ClippingRankSum=0.000;DP=34;ExcessHet=3.0103;FS=1.377;MLEAC=1;MLEAF=0.500;MQ=44.00;MQRankSum=0.000;QD=12.08;ReadPosRankSum=0.152;SOR=0.596	GT:AD:DP:GQ:PL	0/1:14,19:33:99:427,0,303
X	2489581	.	C	A	267.77	.	AC=1;AF=0.500;AN=2;BaseQRankSum=0.911;ClippingRankSum=0.000;DP=35;ExcessHet=3.0103;FS=1.377;MLEAC=1;MLEAF=0.500;MQ=44.00;MQRankSum=0.000;QD=7.88;ReadPosRankSum=0.813;SOR=1.075	GT:AD:DP:GQ:PL	0/1:20,14:34:99:296,0,421
X	2489614	.	A	G	451.77	.	AC=1;AF=0.500;AN=2;BaseQRankSum=-1.145;ClippingRankSum=0.000;DP=39;ExcessHet=3.0103;FS=0.000;MLEAC=1;MLEAF=0.500;MQ=44.00;MQRankSum=0.000;QD=12.21;ReadPosRankSum=-0.450;SOR=0.859	GT:AD:DP:GQ:PL	0/1:15,22:37:99:480,0,292
X	2489665	.	G	T	183.77	.	AC=1;AF=0.500;AN=2;BaseQRankSum=-0.265;ClippingRankSum=0.000;DP=27;ExcessHet=3.0103;FS=1.545;MLEAC=1;MLEAF=0.500;MQ=44.00;MQRankSum=0.000;QD=7.07;ReadPosRankSum=-1.364;SOR=1.106	GT:AD:DP:GQ:PL	0/1:15,11:26:99:212,0,290
X	2489938	.	G	A	440.77	.	AC=1;AF=0.500;AN=2;BaseQRankSum=2.406;ClippingRankSum=0.000;DP=26;ExcessHet=3.0103;FS=0.000;MLEAC=1;MLEAF=0.500;MQ=44.00;MQRankSum=0.000;QD=17.63;ReadPosRankSum=0.121;SOR=0.668	GT:AD:DP:GQ:PL	0/1:6,19:25:75:469,0,75
X	2490034	.	T	G	112.77	.	AC=1;AF=0.500;AN=2;BaseQRankSum=-1.319;ClippingRankSum=0.000;DP=32;ExcessHet=3.0103;FS=0.000;MLEAC=1;MLEAF=0.500;MQ=44.00;MQRankSum=0.000;QD=3.52;ReadPosRankSum=1.525;SOR=0.495	GT:AD:DP:GQ:PL	0/1:23,9:32:99:141,0,567
X	2490956	.	A	G	345.77	.	AC=1;AF=0.500;AN=2;BaseQRankSum=0.569;ClippingRankSum=0.000;DP=53;ExcessHet=3.0103;FS=4.145;MLEAC=1;MLEAF=0.500;MQ=44.00;MQRankSum=0.000;QD=6.52;ReadPosRankSum=-1.903;SOR=1.436	GT:AD:DP:GQ:PL	0/1:34,19:53:99:374,0,756
X	2490974	.	A	T	344.77	.	AC=1;AF=0.500;AN=2;BaseQRankSum=0.516;ClippingRankSum=0.000;DP=53;ExcessHet=3.0103;FS=2.451;MLEAC=1;MLEAF=0.500;MQ=44.00;MQRankSum=0.000;QD=6.51;ReadPosRankSum=0.249;SOR=1.136	GT:AD:DP:GQ:PL	0/1:34,19:53:99:373,0,766
X	2491023	.	C	T	547.77	.	AC=1;AF=0.500;AN=2;BaseQRankSum=2.106;ClippingRankSum=0.000;DP=42;ExcessHet=3.0103;FS=1.203;MLEAC=1;MLEAF=0.500;MQ=44.00;MQRankSum=0.000;QD=13.04;ReadPosRankSum=1.218;SOR=0.941	GT:AD:DP:GQ:PL	0/1:26,16:42:99:576,0,1246
X	2491031	.	T	G	542.77	.	AC=1;AF=0.500;AN=2;BaseQRankSum=-2.722;ClippingRankSum=0.000;DP=44;ExcessHet=3.0103;FS=1.223;MLEAC=1;MLEAF=0.500;MQ=44.00;MQRankSum=0.000;QD=12.34;ReadPosRankSum=0.995;SOR=0.845	GT:AD:DP:GQ:PL	0/1:28,16:44:99:571,0,1273
X	2491218	.	C	T	711.77	.	AC=1;AF=0.500;AN=2;BaseQRankSum=3.426;ClippingRankSum=0.000;DP=60;ExcessHet=3.0103;FS=3.511;MLEAC=1;MLEAF=0.500;MQ=44.00;MQRankSum=0.000;QD=11.86;ReadPosRankSum=0.867;SOR=0.368	GT:AD:DP:GQ:PL	0/1:28,32:60:99:740,0,568
X	2491562	.	G	C	525.77	.	AC=1;AF=0.500;AN=2;BaseQRankSum=-0.917;ClippingRankSum=0.000;DP=40;ExcessHet=3.0103;FS=6.890;MLEAC=1;MLEAF=0.500;MQ=44.00;MQRankSum=0.000;QD=13.14;ReadPosRankSum=-0.193;SOR=1.802	GT:AD:DP:GQ:PL	0/1:16,24:40:99:554,0,334
X	2492296	.	G	T	576.77	.	AC=1;AF=0.500;AN=2;BaseQRankSum=-0.879;ClippingRankSum=0.000;DP=56;ExcessHet=3.0103;FS=1.029;MLEAC=1;MLEAF=0.500;MQ=44.00;MQRankSum=0.000;QD=10.30;ReadPosRankSum=-0.399;SOR=0.460	GT:AD:DP:GQ:PL	0/1:28,28:56:99:605,0,617
X	2492467	.	T	A	731.77	.	AC=1;AF=0.500;AN=2;BaseQRankSum=1.026;ClippingRankSum=0.000;DP=59;ExcessHet=3.0103;FS=5.476;MLEAC=1;MLEAF=0.500;MQ=44.00;MQRankSum=0.000;QD=12.62;ReadPosRankSum=1.107;SOR=0.247	GT:AD:DP:GQ:PL	0/1:25,33:58:99:760,0,524
X	2492509	.	CAAG	C	1252.73	.	AC=1;AF=0.500;AN=2;BaseQRankSum=-1.439;ClippingRankSum=0.000;DP=50;ExcessHet=3.0103;FS=2.673;MLEAC=1;MLEAF=0.500;MQ=44.00;MQRankSum=0.000;QD=25.05;ReadPosRankSum=0.404;SOR=0.318	GT:AD:DP:GQ:PL	0/1:18,32:50:99:1290,0,770
X	2492852	.	T	C	725.77	.	AC=2;AF=1.00;AN=2;DP=29;ExcessHet=3.0103;FS=0.000;MLEAC=2;MLEAF=1.00;MQ=43.86;QD=25.03;SOR=1.071	GT:AD:DP:GQ:PL	1/1:0,29:29:86:754,86,0
X	2492936	.	G	C	252.77	.	AC=1;AF=0.500;AN=2;BaseQRankSum=-1.516;ClippingRankSum=0.000;DP=38;ExcessHet=3.0103;FS=0.000;MLEAC=1;MLEAF=0.500;MQ=44.00;MQRankSum=0.000;QD=6.65;ReadPosRankSum=1.134;SOR=0.576	GT:AD:DP:GQ:PL	0/1:24,14:38:99:281,0,595
X	2492965	.	G	A	309.77	.	AC=1;AF=0.500;AN=2;BaseQRankSum=0.551;ClippingRankSum=0.000;DP=37;ExcessHet=3.0103;FS=0.000;MLEAC=1;MLEAF=0.500;MQ=44.00;MQRankSum=0.000;QD=8.37;ReadPosRankSum=-1.150;SOR=0.901	GT:AD:DP:GQ:PL	0/1:21,16:37:99:338,0,462
X	2493304	.	C	T	2974.77	.	AC=2;AF=1.00;AN=2;DP=67;ExcessHet=3.0103;FS=0.000;MLEAC=2;MLEAF=1.00;MQ=44.47;QD=26.21;SOR=1.033	GT:AD:DP:GQ:PL	1/1:0,66:66:99:3003,202,0
X	2493306	.	T	C	3010.77	.	AC=2;AF=1.00;AN=2;DP=67;ExcessHet=3.0103;FS=0.000;MLEAC=2;MLEAF=1.00;MQ=44.47;QD=24.57;SOR=1.033	GT:AD:DP:GQ:PL	1/1:0,66:66:99:3039,205,0
X	2493308	.	A	AG	2967.73	.	AC=2;AF=1.00;AN=2;DP=67;ExcessHet=3.0103;FS=0.000;MLEAC=2;MLEAF=1.00;MQ=44.47;QD=33.78;SOR=1.033	GT:AD:DP:GQ:PL	1/1:0,66:66:99:3005,202,0
X	2493412	.	T	A	501.77	.	AC=1;AF=0.500;AN=2;BaseQRankSum=1.497;ClippingRankSum=0.000;DP=63;ExcessHet=3.0103;FS=2.241;MLEAC=1;MLEAF=0.500;MQ=44.00;MQRankSum=0.000;QD=8.09;ReadPosRankSum=-0.766;SOR=0.399	GT:AD:DP:GQ:PL	0/1:37,25:62:99:530,0,853
X	2493431	.	T	C	380.77	.	AC=1;AF=0.500;AN=2;BaseQRankSum=0.546;ClippingRankSum=0.000;DP=62;ExcessHet=3.0103;FS=1.042;MLEAC=1;MLEAF=0.500;MQ=44.00;MQRankSum=0.000;QD=6.24;ReadPosRankSum=1.836;SOR=0.846	GT:AD:DP:GQ:PL	0/1:40,21:61:99:409,0,928
X	2493884	.	G	C	401.77	.	AC=1;AF=0.500;AN=2;BaseQRankSum=1.506;ClippingRankSum=0.000;DP=53;ExcessHet=3.0103;FS=19.565;MLEAC=1;MLEAF=0.500;MQ=43.93;MQRankSum=1.204;QD=7.73;ReadPosRankSum=1.402;SOR=2.134	GT:AD:DP:GQ:PL	0/1:31,21:52:99:430,0,682
X	2494013	.	G	A	861.77	.	AC=1;AF=0.500;AN=2;BaseQRankSum=0.720;ClippingRankSum=0.000;DP=47;ExcessHet=3.0103;FS=4.201;MLEAC=1;MLEAF=0.500;MQ=43.90;MQRankSum=-1.430;QD=18.34;ReadPosRankSum=0.351;SOR=1.426	GT:AD:DP:GQ:PL	0/1:24,23:47:99:890,0,5116
X	2494015	.	C	A	862.77	.	AC=1;AF=0.500;AN=2;BaseQRankSum=-1.038;ClippingRankSum=0.000;DP=48;ExcessHet=3.0103;FS=4.047;MLEAC=1;MLEAF=0.500;MQ=43.90;MQRankSum=-1.460;QD=17.97;ReadPosRankSum=0.774;SOR=1.315	GT:AD:DP:GQ:PL	0/1:25,23:48:99:891,0,5116
X	2494017	.	A	ATATG	853.73	.	AC=1;AF=0.500;AN=2;BaseQRankSum=0.813;ClippingRankSum=0.000;DP=48;ExcessHet=3.0103;FS=4.047;MLEAC=1;MLEAF=0.500;MQ=43.90;MQRankSum=-1.460;QD=17.79;ReadPosRankSum=0.836;SOR=1.315	GT:AD:DP:GQ:PL	0/1:25,23:48:99:891,0,5116
X	2494035	.	T	C	804.77	.	AC=1;AF=0.500;AN=2;BaseQRankSum=0.998;ClippingRankSum=0.000;DP=49;ExcessHet=3.0103;FS=1.101;MLEAC=1;MLEAF=0.500;MQ=43.90;MQRankSum=-1.554;QD=16.42;ReadPosRankSum=1.710;SOR=0.819	GT:AD:DP:GQ:PL	0/1:27,22:49:99:833,0,5789
X	2494042	.	T	C	855.77	.	AC=1;AF=0.500;AN=2;BaseQRankSum=-1.529;ClippingRankSum=0.000;DP=48;ExcessHet=3.0103;FS=0.000;MLEAC=1;MLEAF=0.500;MQ=43.90;MQRankSum=-1.524;QD=17.83;ReadPosRankSum=1.418;SOR=0.717	GT:AD:DP:GQ:PL	0/1:26,22:48:99:884,0,5384
X	2494049	.	G	T	846.77	.	AC=1;AF=0.500;AN=2;BaseQRankSum=1.645;ClippingRankSum=0.000;DP=52;ExcessHet=3.0103;FS=1.076;MLEAC=1;MLEAF=0.500;MQ=43.91;MQRankSum=-1.640;QD=16.28;ReadPosRankSum=1.621;SOR=0.927	GT:AD:DP:GQ:PL	0/1:30,22:52:99:875,0,5576
X	2494056	.	T	A	846.77	.	AC=1;AF=0.500;AN=2;BaseQRankSum=0.768;ClippingRankSum=0.000;DP=53;ExcessHet=3.0103;FS=0.000;MLEAC=1;MLEAF=0.500;MQ=43.91;MQRankSum=-1.603;QD=15.98;ReadPosRankSum=1.113;SOR=0.816	GT:AD:DP:GQ:PL	0/1:30,23:53:99:875,0,5458
X	2494080	.	A	T	852.77	.	AC=1;AF=0.500;AN=2;BaseQRankSum=-0.938;ClippingRankSum=0.000;DP=53;ExcessHet=3.0103;FS=0.000;MLEAC=1;MLEAF=0.500;MQ=43.91;MQRankSum=-1.667;QD=16.09;ReadPosRankSum=-0.560;SOR=0.725	GT:AD:DP:GQ:PL	0/1:31,22:53:99:881,0,4900
X	2494956	.	T	C	1374.77	.	AC=2;AF=1.00;AN=2;DP=51;ExcessHet=3.0103;FS=0.000;MLEAC=2;MLEAF=1.00;MQ=44.00;QD=26.96;SOR=0.900	GT:AD:DP:GQ:PL	1/1:0,51:51:99:1403,153,0
X	2495015	.	G	T	446.77	.	AC=1;AF=0.500;AN=2;BaseQRankSum=0.848;ClippingRankSum=0.000;DP=51;ExcessHet=3.0103;FS=16.649;MLEAC=1;MLEAF=0.500;MQ=44.00;MQRankSum=0.000;QD=8.94;ReadPosRankSum=0.049;SOR=1.447	GT:AD:DP:GQ:PL	0/1:28,22:50:99:475,0,654
X	2495646	.	G	A	1670.77	.	AC=2;AF=1.00;AN=2;DP=62;ExcessHet=3.0103;FS=0.000;MLEAC=2;MLEAF=1.00;MQ=44.00;QD=26.95;SOR=0.758	GT:AD:DP:GQ:PL	1/1:0,62:62:99:1699,185,0
X	2495691	.	A	G	1550.77	.	AC=2;AF=1.00;AN=2;DP=58;ExcessHet=3.0103;FS=0.000;MLEAC=2;MLEAF=1.00;MQ=44.00;QD=26.74;SOR=0.762	GT:AD:DP:GQ:PL	1/1:0,58:58:99:1579,172,0
X	2495709	.	A	C	858.77	.	AC=1;AF=0.500;AN=2;BaseQRankSum=0.974;ClippingRankSum=0.000;DP=61;ExcessHet=3.0103;FS=0.000;MLEAC=1;MLEAF=0.500;MQ=44.00;MQRankSum=0.000;QD=14.31;ReadPosRankSum=0.256;SOR=0.693	GT:AD:DP:GQ:PL	0/1:22,38:60:99:887,0,437
X	2495775	.	A	G	2626.77	.	AC=2;AF=1.00;AN=2;DP=59;ExcessHet=3.0103;FS=0.000;MLEAC=2;MLEAF=1.00;MQ=44.00;QD=31.48;SOR=0.796	GT:AD:DP:GQ:PL	1/1:0,59:59:99:2655,180,0
X	2495781	.	G	A	2681.77	.	AC=2;AF=1.00;AN=2;DP=60;ExcessHet=3.0103;FS=0.000;MLEAC=2;MLEAF=1.00;MQ=44.00;QD=30.80;SOR=0.831	GT:AD:DP:GQ:PL	1/1:0,60:60:99:2710,183,0
X	2495784	.	C	A	2729.77	.	AC=2;AF=1.00;AN=2;DP=59;ExcessHet=3.0103;FS=0.000;MLEAC=2;MLEAF=1.00;MQ=44.00;QD=29.69;SOR=0.871	GT:AD:DP:GQ:PL	1/1:0,59:59:99:2758,187,0
X	2495795	.	G	A	2459.77	.	AC=2;AF=1.00;AN=2;DP=55;ExcessHet=3.0103;FS=0.000;MLEAC=2;MLEAF=1.00;MQ=44.00;QD=29.42;SOR=0.804	GT:AD:DP:GQ:PL	1/1:0,55:55:99:2488,169,0
X	2495836	.	A	G	1620.77	.	AC=2;AF=1.00;AN=2;DP=58;ExcessHet=3.0103;FS=0.000;MLEAC=2;MLEAF=1.00;MQ=43.97;QD=27.94;SOR=0.836	GT:AD:DP:GQ:PL	1/1:0,58:58:99:1649,174,0
X	2495889	.	A	G	1657.77	.	AC=2;AF=1.00;AN=2;DP=61;ExcessHet=3.0103;FS=0.000;MLEAC=2;MLEAF=1.00;MQ=43.97;QD=27.63;SOR=0.831	GT:AD:DP:GQ:PL	1/1:0,60:60:99:1686,180,0
X	2495970	.	A	G	1676.77	.	AC=2;AF=1.00;AN=2;DP=62;ExcessHet=3.0103;FS=0.000;MLEAC=2;MLEAF=1.00;MQ=44.00;QD=27.04;SOR=0.899	GT:AD:DP:GQ:PL	1/1:0,62:62:99:1705,186,0
X	2496728	.	A	G	255.77	.	AC=1;AF=0.500;AN=2;BaseQRankSum=-4.779;ClippingRankSum=0.000;DP=43;ExcessHet=3.0103;FS=1.289;MLEAC=1;MLEAF=0.500;MQ=43.95;MQRankSum=0.000;QD=6.09;ReadPosRankSum=0.770;SOR=0.448	GT:AD:DP:GQ:PL	0/1:27,15:42:99:284,0,661
X	2496935	.	GA	G	2212.73	.	AC=2;AF=1.00;AN=2;DP=51;ExcessHet=3.0103;FS=0.000;MLEAC=2;MLEAF=1.00;MQ=43.96;QD=25.36;SOR=0.693	GT:AD:DP:GQ:PL	1/1:0,50:50:99:2250,151,0
X	2496938	.	G	T	2221.77	.	AC=2;AF=1.00;AN=2;DP=51;ExcessHet=3.0103;FS=0.000;MLEAC=2;MLEAF=1.00;MQ=43.96;QD=28.84;SOR=0.693	GT:AD:DP:GQ:PL	1/1:0,50:50:99:2250,151,0
X	2496941	.	A	C	2221.77	.	AC=2;AF=1.00;AN=2;DP=50;ExcessHet=3.0103;FS=0.000;MLEAC=2;MLEAF=1.00;MQ=43.96;QD=31.61;SOR=0.733	GT:AD:DP:GQ:PL	1/1:0,49:49:99:2250,151,0
X	2497029	.	G	A	424.77	.	AC=1;AF=0.500;AN=2;BaseQRankSum=2.192;ClippingRankSum=0.000;DP=44;ExcessHet=3.0103;FS=2.652;MLEAC=1;MLEAF=0.500;MQ=43.89;MQRankSum=-0.131;QD=9.65;ReadPosRankSum=-1.890;SOR=0.330	GT:AD:DP:GQ:PL	0/1:24,20:44:99:453,0,543
X	2497040	.	A	AG	1517.73	.	AC=2;AF=1.00;AN=2;DP=40;ExcessHet=3.0103;FS=0.000;MLEAC=2;MLEAF=1.00;MQ=43.88;QD=23.06;SOR=0.693	GT:AD:DP:GQ:PL	1/1:0,40:40:99:1555,123,0
X	2497066	.	G	T	1089.77	.	AC=2;AF=1.00;AN=2;DP=41;ExcessHet=3.0103;FS=0.000;MLEAC=2;MLEAF=1.00;MQ=43.88;QD=26.58;SOR=0.741	GT:AD:DP:GQ:PL	1/1:0,41:41:99:1118,122,0
X	2497113	.	C	T	1115.77	.	AC=2;AF=1.00;AN=2;DP=41;ExcessHet=3.0103;FS=0.000;MLEAC=2;MLEAF=1.00;MQ=43.88;QD=27.21;SOR=1.075	GT:AD:DP:GQ:PL	1/1:0,41:41:99:1144,123,0
X	2497170	.	C	T	1919.77	.	AC=2;AF=1.00;AN=2;DP=46;ExcessHet=3.0103;FS=0.000;MLEAC=2;MLEAF=1.00;MQ=43.87;QD=27.59;SOR=0.874	GT:AD:DP:GQ:PL	1/1:0,46:46:99:1948,138,0
X	2497175	.	CTTT	C,CT	1818.73	.	AC=1,1;AF=0.500,0.500;AN=2;DP=47;ExcessHet=3.0103;FS=0.000;MLEAC=1,1;MLEAF=0.500,0.500;MQ=43.88;QD=25.14;SOR=0.788	GT:AD:DP:GQ:PL	1/2:0,18,24:42:99:1856,520,380,361,0,220
X	2497284	.	G	A	310.77	.	AC=1;AF=0.500;AN=2;BaseQRankSum=-1.608;ClippingRankSum=0.000;DP=49;ExcessHet=3.0103;FS=11.012;MLEAC=1;MLEAF=0.500;MQ=43.96;MQRankSum=0.804;QD=6.34;ReadPosRankSum=0.795;SOR=1.354	GT:AD:DP:GQ:PL	0/1:31,18:49:99:339,0,687
X	2497602	.	GTTTT	G	374.73	.	AC=1;AF=0.500;AN=2;BaseQRankSum=0.465;ClippingRankSum=0.000;DP=26;ExcessHet=3.0103;FS=0.000;MLEAC=1;MLEAF=0.500;MQ=43.59;MQRankSum=0.539;QD=15.61;ReadPosRankSum=0.805;SOR=0.653	GT:AD:DP:GQ:PL	0/1:13,11:24:99:412,0,327
X	2497804	.	A	AT	963.73	.	AC=1;AF=0.500;AN=2;BaseQRankSum=-0.039;ClippingRankSum=0.000;DP=43;ExcessHet=3.0103;FS=6.650;MLEAC=1;MLEAF=0.500;MQ=45.35;MQRankSum=2.468;QD=22.41;ReadPosRankSum=0.653;SOR=0.617	GT:AD:DP:GQ:PL	0/1:18,25:43:99:1001,0,678
X	2497806	.	C	T,G	1812.77	.	AC=1,1;AF=0.500,0.500;AN=2;DP=44;ExcessHet=3.0103;FS=0.000;MLEAC=1,1;MLEAF=0.500,0.500;MQ=45.32;QD=32.12;SOR=0.883	GT:AD:DP:GQ:PL	1/2:0,18,26:44:99:1841,1063,1001,751,0,678
X	2497807	.	A	G	642.77	.	AC=1;AF=0.500;AN=2;BaseQRankSum=-1.283;ClippingRankSum=0.000;DP=44;ExcessHet=3.0103;FS=6.444;MLEAC=1;MLEAF=0.500;MQ=45.32;MQRankSum=-2.430;QD=14.61;ReadPosRankSum=-0.370;SOR=1.435	GT:AD:DP:GQ:PL	0/1:26,18:44:99:671,0,1001
X	2497811	.	C	A	969.77	.	AC=1;AF=0.500;AN=2;BaseQRankSum=0.530;ClippingRankSum=0.000;DP=44;ExcessHet=3.0103;FS=8.695;MLEAC=1;MLEAF=0.500;MQ=45.36;MQRankSum=2.899;QD=22.04;ReadPosRankSum=0.960;SOR=0.595	GT:AD:DP:GQ:PL	0/1:19,25:44:99:998,0,704
X	2497833	.	AGAGAATAG	A	493.73	.	AC=1;AF=0.500;AN=2;BaseQRankSum=-2.246;ClippingRankSum=0.000;DP=51;ExcessHet=3.0103;FS=6.800;MLEAC=1;MLEAF=0.500;MQ=45.12;MQRankSum=-2.290;QD=10.29;ReadPosRankSum=1.325;SOR=0.871	GT:AD:DP:GQ:PL	0/1:33,15:48:99:531,0,1311
X	2497881	.	G	A	219.77	.	AC=1;AF=0.500;AN=2;BaseQRankSum=-1.146;ClippingRankSum=0.000;DP=43;ExcessHet=3.0103;FS=6.930;MLEAC=1;MLEAF=0.500;MQ=44.52;MQRankSum=-2.427;QD=5.11;ReadPosRankSum=-0.506;SOR=1.194	GT:AD:DP:GQ:PL	0/1:29,14:43:99:248,0,677
X	2497936	.	T	A	408.77	.	AC=1;AF=0.500;AN=2;BaseQRankSum=-1.499;ClippingRankSum=0.000;DP=42;ExcessHet=3.0103;FS=5.146;MLEAC=1;MLEAF=0.500;MQ=43.84;MQRankSum=-1.403;QD=9.73;ReadPosRankSum=-1.240;SOR=1.347	GT:AD:DP:GQ:PL	0/1:30,12:42:99:437,0,1221
X	2497940	.	T	G	405.77	.	AC=1;AF=0.500;AN=2;BaseQRankSum=0.535;ClippingRankSum=0.000;DP=43;ExcessHet=3.0103;FS=7.319;MLEAC=1;MLEAF=0.500;MQ=43.84;MQRankSum=-1.317;QD=9.44;ReadPosRankSum=-1.362;SOR=1.527	GT:AD:DP:GQ:PL	0/1:30,13:43:99:434,0,1255
X	2497943	.	T	A	737.77	.	AC=1;AF=0.500;AN=2;BaseQRankSum=1.303;ClippingRankSum=0.000;DP=44;ExcessHet=3.0103;FS=7.131;MLEAC=1;MLEAF=0.500;MQ=43.85;MQRankSum=1.413;QD=16.77;ReadPosRankSum=1.222;SOR=0.525	GT:AD:DP:GQ:PL	0/1:13,31:44:99:766,0,453
X	2497996	.	C	T	337.77	.	AC=1;AF=0.500;AN=2;BaseQRankSum=1.735;ClippingRankSum=0.000;DP=43;ExcessHet=3.0103;FS=3.119;MLEAC=1;MLEAF=0.500;MQ=43.95;MQRankSum=-1.652;QD=7.86;ReadPosRankSum=0.919;SOR=1.209	GT:AD:DP:GQ:PL	0/1:32,11:43:99:366,0,1301
X	2497998	.	T	A	337.77	.	AC=1;AF=0.500;AN=2;BaseQRankSum=3.095;ClippingRankSum=0.000;DP=43;ExcessHet=3.0103;FS=3.119;MLEAC=1;MLEAF=0.500;MQ=43.95;MQRankSum=-1.652;QD=7.86;ReadPosRankSum=0.808;SOR=1.209	GT:AD:DP:GQ:PL	0/1:32,11:43:99:366,0,1301
X	2498159	.	A	G	469.77	.	AC=1;AF=0.500;AN=2;BaseQRankSum=1.452;ClippingRankSum=0.000;DP=44;ExcessHet=3.0103;FS=0.000;MLEAC=1;MLEAF=0.500;MQ=43.78;MQRankSum=-1.820;QD=10.68;ReadPosRankSum=-0.791;SOR=0.827	GT:AD:DP:GQ:PL	0/1:30,14:44:99:498,0,1218
X	2498162	.	G	A	463.77	.	AC=1;AF=0.500;AN=2;BaseQRankSum=0.951;ClippingRankSum=0.000;DP=46;ExcessHet=3.0103;FS=0.000;MLEAC=1;MLEAF=0.500;MQ=43.79;MQRankSum=-1.906;QD=10.08;ReadPosRankSum=-0.912;SOR=0.836	GT:AD:DP:GQ:PL	0/1:32,14:46:99:492,0,1302
X	2498167	.	C	T	460.77	.	AC=1;AF=0.500;AN=2;BaseQRankSum=0.726;ClippingRankSum=0.000;DP=47;ExcessHet=3.0103;FS=0.000;MLEAC=1;MLEAF=0.500;MQ=43.79;MQRankSum=-1.947;QD=9.80;ReadPosRankSum=-0.408;SOR=0.776	GT:AD:DP:GQ:PL	0/1:33,14:47:99:489,0,1330
X	2498210	.	G	T	822.77	.	AC=1;AF=0.500;AN=2;BaseQRankSum=3.900;ClippingRankSum=0.000;DP=53;ExcessHet=3.0103;FS=0.000;MLEAC=1;MLEAF=0.500;MQ=43.85;MQRankSum=2.079;QD=15.82;ReadPosRankSum=0.674;SOR=0.549	GT:AD:DP:GQ:PL	0/1:17,35:52:99:851,0,309
X	2498253	.	A	C	218.77	.	AC=1;AF=0.500;AN=2;BaseQRankSum=-1.002;ClippingRankSum=0.000;DP=50;ExcessHet=3.0103;FS=2.788;MLEAC=1;MLEAF=0.500;MQ=43.66;MQRankSum=-0.754;QD=4.46;ReadPosRankSum=-0.089;SOR=1.204	GT:AD:DP:GQ:PL	0/1:34,15:49:99:247,0,814
X	2498328	.	TTTGGATCACA	T	541.73	.	AC=1;AF=0.500;AN=2;BaseQRankSum=-0.989;ClippingRankSum=0.000;DP=48;ExcessHet=3.0103;FS=1.234;MLEAC=1;MLEAF=0.500;MQ=43.72;MQRankSum=-1.740;QD=11.53;ReadPosRankSum=-1.116;SOR=0.990	GT:AD:DP:GQ:PL	0/1:31,16:47:99:579,0,1712
X	2498341	.	GACTGTT	G	544.73	.	AC=1;AF=0.500;AN=2;BaseQRankSum=0.024;ClippingRankSum=0.000;DP=46;ExcessHet=3.0103;FS=2.736;MLEAC=1;MLEAF=0.500;MQ=43.71;MQRankSum=-1.699;QD=11.84;SOR=1.230	GT:AD:DP:GQ:PL	0/1:30,16:46:99:582,0,1653
X	2498422	.	A	G	554.77	.	AC=1;AF=0.500;AN=2;BaseQRankSum=-1.723;ClippingRankSum=0.000;DP=39;ExcessHet=3.0103;FS=0.000;MLEAC=1;MLEAF=0.500;MQ=43.90;MQRankSum=-1.681;QD=14.22;ReadPosRankSum=-1.157;SOR=0.846	GT:AD:DP:GQ:PL	0/1:23,16:39:99:583,0,943
X	2498432	.	G	A	560.77	.	AC=1;AF=0.500;AN=2;BaseQRankSum=-0.999;ClippingRankSum=0.000;DP=38;ExcessHet=3.0103;FS=0.000;MLEAC=1;MLEAF=0.500;MQ=43.90;MQRankSum=-1.643;QD=14.76;ReadPosRankSum=-1.337;SOR=0.751	GT:AD:DP:GQ:PL	0/1:22,16:38:99:589,0,893
X	2498586	.	T	C	191.77	.	AC=1;AF=0.500;AN=2;BaseQRankSum=-1.565;ClippingRankSum=0.000;DP=42;ExcessHet=3.0103;FS=2.999;MLEAC=1;MLEAF=0.500;MQ=44.00;MQRankSum=0.000;QD=4.57;ReadPosRankSum=-1.037;SOR=0.534	GT:AD:DP:GQ:PL	0/1:29,13:42:99:220,0,688
X	2498648	.	A	AT	98.73	.	AC=1;AF=0.500;AN=2;BaseQRankSum=0.017;ClippingRankSum=0.000;DP=39;ExcessHet=3.0103;FS=3.360;MLEAC=1;MLEAF=0.500;MQ=44.00;MQRankSum=0.000;QD=2.67;ReadPosRankSum=0.737;SOR=1.501	GT:AD:DP:GQ:PL	0/1:27,10:37:99:136,0,511
X	2499802	.	A	ATT	1586.73	.	AC=2;AF=1.00;AN=2;DP=60;ExcessHet=3.0103;FS=0.000;MLEAC=2;MLEAF=1.00;MQ=44.19;QD=31.73;SOR=1.270	GT:AD:DP:GQ:PL	1/1:0,50:50:99:1624,151,0
X	2499857	.	G	A	381.77	.	AC=1;AF=0.500;AN=2;BaseQRankSum=0.947;ClippingRankSum=0.000;DP=39;ExcessHet=3.0103;FS=4.846;MLEAC=1;MLEAF=0.500;MQ=44.28;MQRankSum=1.107;QD=10.05;ReadPosRankSum=-0.410;SOR=1.565	GT:AD:DP:GQ:PL	0/1:20,18:38:99:410,0,435
X	2500033	.	G	T	390.77	.	AC=1;AF=0.500;AN=2;BaseQRankSum=1.923;ClippingRankSum=0.000;DP=28;ExcessHet=3.0103;FS=3.524;MLEAC=1;MLEAF=0.500;MQ=44.00;MQRankSum=0.000;QD=13.96;ReadPosRankSum=1.388;SOR=1.493	GT:AD:DP:GQ:PL	0/1:10,18:28:99:419,0,197
X	2500511	.	T	C	1248.77	.	AC=2;AF=1.00;AN=2;DP=47;ExcessHet=3.0103;FS=0.000;MLEAC=2;MLEAF=1.00;MQ=43.96;QD=26.57;SOR=0.735	GT:AD:DP:GQ:PL	1/1:0,47:47:99:1277,140,0
X	2501619	.	T	G	716.77	.	AC=1;AF=0.500;AN=2;BaseQRankSum=-0.601;ClippingRankSum=0.000;DP=53;ExcessHet=3.0103;FS=0.000;MLEAC=1;MLEAF=0.500;MQ=43.96;MQRankSum=1.273;QD=13.52;ReadPosRankSum=0.252;SOR=0.792	GT:AD:DP:GQ:PL	0/1:21,32:53:99:745,0,762
X	2501631	.	C	T	358.77	.	AC=1;AF=0.500;AN=2;BaseQRankSum=1.647;ClippingRankSum=0.000;DP=54;ExcessHet=3.0103;FS=0.000;MLEAC=1;MLEAF=0.500;MQ=43.96;MQRankSum=-1.318;QD=6.64;ReadPosRankSum=1.588;SOR=0.602	GT:AD:DP:GQ:PL	0/1:35,19:54:99:387,0,1342
X	2501939	.	T	A	253.77	.	AC=1;AF=0.500;AN=2;BaseQRankSum=0.072;ClippingRankSum=0.000;DP=41;ExcessHet=3.0103;FS=2.785;MLEAC=1;MLEAF=0.500;MQ=43.95;MQRankSum=0.000;QD=6.34;ReadPosRankSum=0.427;SOR=1.066	GT:AD:DP:GQ:PL	0/1:25,15:40:99:282,0,535
X	2502081	.	A	AT	878.73	.	AC=2;AF=1.00;AN=2;BaseQRankSum=1.467;ClippingRankSum=0.000;DP=48;ExcessHet=3.0103;FS=0.000;MLEAC=2;MLEAF=1.00;MQ=44.00;MQRankSum=0.000;QD=19.10;ReadPosRankSum=0.378;SOR=0.784	GT:AD:DP:GQ:PL	1/1:2,44:46:98:916,98,0
X	2502278	.	T	TA	2024.73	.	AC=2;AF=1.00;AN=2;DP=45;ExcessHet=3.0103;FS=0.000;MLEAC=2;MLEAF=1.00;MQ=43.96;QD=30.96;SOR=0.990	GT:AD:DP:GQ:PL	1/1:0,44:44:99:2062,138,0
X	2502282	.	T	G	2033.77	.	AC=2;AF=1.00;AN=2;DP=46;ExcessHet=3.0103;FS=0.000;MLEAC=2;MLEAF=1.00;MQ=43.96;QD=31.73;SOR=0.874	GT:AD:DP:GQ:PL	1/1:0,46:46:99:2062,138,0
X	2502325	.	C	T	636.77	.	AC=1;AF=0.500;AN=2;BaseQRankSum=0.134;ClippingRankSum=0.000;DP=45;ExcessHet=3.0103;FS=0.000;MLEAC=1;MLEAF=0.500;MQ=43.96;MQRankSum=-0.709;QD=14.47;ReadPosRankSum=0.342;SOR=0.836	GT:AD:DP:GQ:PL	0/1:16,28:44:99:665,0,323
X	2502351	.	GT	G	920.73	.	AC=1;AF=0.500;AN=2;BaseQRankSum=0.651;ClippingRankSum=0.000;DP=49;ExcessHet=3.0103;FS=4.354;MLEAC=1;MLEAF=0.500;MQ=43.96;MQRankSum=-0.697;QD=19.18;ReadPosRankSum=-1.488;SOR=0.863	GT:AD:DP:GQ:PL	0/1:17,31:48:99:958,0,434
X	2502386	.	C	A	644.77	.	AC=1;AF=0.500;AN=2;BaseQRankSum=0.525;ClippingRankSum=0.000;DP=49;ExcessHet=3.0103;FS=10.441;MLEAC=1;MLEAF=0.500;MQ=43.96;MQRankSum=-0.789;QD=13.16;ReadPosRankSum=-0.967;SOR=1.331	GT:AD:DP:GQ:PL	0/1:20,29:49:99:673,0,419
X	2502685	.	GA	G	682.73	.	AC=2;AF=1.00;AN=2;DP=39;ExcessHet=3.0103;FS=0.000;MLEAC=2;MLEAF=1.00;MQ=43.75;QD=18.45;SOR=0.984	GT:AD:DP:GQ:PL	1/1:0,37:37:99:720,109,0
X	2502814	.	C	T	1254.77	.	AC=2;AF=1.00;AN=2;DP=46;ExcessHet=3.0103;FS=0.000;MLEAC=2;MLEAF=1.00;MQ=43.91;QD=27.28;SOR=1.765	GT:AD:DP:GQ:PL	1/1:0,46:46:99:1283,138,0
X	2503071	.	TTG	T	313.73	.	AC=1;AF=0.500;AN=2;BaseQRankSum=-0.442;ClippingRankSum=0.000;DP=52;ExcessHet=3.0103;FS=2.369;MLEAC=1;MLEAF=0.500;MQ=43.96;MQRankSum=0.982;QD=6.15;ReadPosRankSum=1.331;SOR=0.404	GT:AD:DP:GQ:PL	0/1:27,24:51:99:351,0,1017
X	2503073	.	GT	G	699.73	.	AC=1;AF=0.500;AN=2;BaseQRankSum=-2.252;ClippingRankSum=0.000;DP=52;ExcessHet=3.0103;FS=2.508;MLEAC=1;MLEAF=0.500;MQ=43.96;MQRankSum=-1.023;QD=14.89;ReadPosRankSum=-0.768;SOR=1.038	GT:AD:DP:GQ:PL	0/1:25,22:47:99:737,0,984
X	2503078	.	T	A	949.77	.	AC=1;AF=0.500;AN=2;BaseQRankSum=-3.265;ClippingRankSum=0.000;DP=51;ExcessHet=3.0103;FS=3.933;MLEAC=1;MLEAF=0.500;MQ=43.96;MQRankSum=1.020;QD=18.62;ReadPosRankSum=1.835;SOR=0.456	GT:AD:DP:GQ:PL	0/1:26,25:51:99:978,0,995
X	2503094	.	G	C	894.77	.	AC=1;AF=0.500;AN=2;BaseQRankSum=-0.663;ClippingRankSum=0.000;DP=48;ExcessHet=3.0103;FS=2.379;MLEAC=1;MLEAF=0.500;MQ=43.92;MQRankSum=1.520;QD=18.64;ReadPosRankSum=1.022;SOR=0.575	GT:AD:DP:GQ:PL	0/1:23,25:48:99:923,0,905
X	2503098	.	T	C	748.77	.	AC=1;AF=0.500;AN=2;BaseQRankSum=-2.616;ClippingRankSum=0.000;DP=50;ExcessHet=3.0103;FS=1.051;MLEAC=1;MLEAF=0.500;MQ=43.92;MQRankSum=-1.459;QD=14.98;ReadPosRankSum=-0.884;SOR=0.859	GT:AD:DP:GQ:PL	0/1:26,24:50:99:777,0,993
X	2503117	.	GT	G	778.73	.	AC=1;AF=0.500;AN=2;BaseQRankSum=0.623;ClippingRankSum=0.000;DP=57;ExcessHet=3.0103;FS=0.000;MLEAC=1;MLEAF=0.500;MQ=43.97;MQRankSum=0.927;QD=15.57;ReadPosRankSum=1.329;SOR=0.727	GT:AD:DP:GQ:PL	0/1:28,22:50:99:816,0,898
X	2503142	.	TA	T	772.73	.	AC=1;AF=0.500;AN=2;BaseQRankSum=2.346;ClippingRankSum=0.000;DP=45;ExcessHet=3.0103;FS=4.268;MLEAC=1;MLEAF=0.500;MQ=44.00;MQRankSum=0.000;QD=17.17;ReadPosRankSum=-0.751;SOR=0.288	GT:AD:DP:GQ:PL	0/1:24,21:45:99:810,0,934
X	2503161	.	C	A	582.77	.	AC=1;AF=0.500;AN=2;BaseQRankSum=0.273;ClippingRankSum=0.000;DP=42;ExcessHet=3.0103;FS=0.000;MLEAC=1;MLEAF=0.500;MQ=44.00;MQRankSum=0.000;QD=13.88;ReadPosRankSum=-0.328;SOR=0.838	GT:AD:DP:GQ:PL	0/1:15,27:42:99:611,0,675
X	2503178	.	G	A	452.77	.	AC=1;AF=0.500;AN=2;BaseQRankSum=1.476;ClippingRankSum=0.000;DP=44;ExcessHet=3.0103;FS=0.000;MLEAC=1;MLEAF=0.500;MQ=44.00;MQRankSum=0.000;QD=10.29;ReadPosRankSum=-0.149;SOR=0.725	GT:AD:DP:GQ:PL	0/1:29,15:44:99:481,0,1173
X	2503197	.	T	A	343.77	.	AC=1;AF=0.500;AN=2;BaseQRankSum=-1.591;ClippingRankSum=0.000;DP=48;ExcessHet=3.0103;FS=0.000;MLEAC=1;MLEAF=0.500;MQ=44.00;MQRankSum=0.000;QD=7.16;ReadPosRankSum=1.031;SOR=0.806	GT:AD:DP:GQ:PL	0/1:37,11:48:99:372,0,1559
X	2503198	.	T	A	319.77	.	AC=1;AF=0.500;AN=2;BaseQRankSum=-1.192;ClippingRankSum=0.000;DP=47;ExcessHet=3.0103;FS=1.431;MLEAC=1;MLEAF=0.500;MQ=44.00;MQRankSum=0.000;QD=6.80;ReadPosRankSum=1.456;SOR=1.077	GT:AD:DP:GQ:PL	0/1:37,10:47:99:348,0,1563
X	2503202	.	G	T	308.77	.	AC=1;AF=0.500;AN=2;BaseQRankSum=0.562;ClippingRankSum=0.000;DP=46;ExcessHet=3.0103;FS=3.000;MLEAC=1;MLEAF=0.500;MQ=44.00;MQRankSum=0.000;QD=6.71;ReadPosRankSum=0.477;SOR=1.210	GT:AD:DP:GQ:PL	0/1:35,11:46:99:337,0,1479
X	2503303	.	C	CA	659.73	.	AC=1;AF=0.500;AN=2;BaseQRankSum=0.715;ClippingRankSum=0.000;DP=54;ExcessHet=3.0103;FS=5.966;MLEAC=1;MLEAF=0.500;MQ=43.89;MQRankSum=0.141;QD=12.69;ReadPosRankSum=-0.704;SOR=0.799	GT:AD:DP:GQ:PL	0/1:33,19:52:99:697,0,1783
X	2503304	.	C	A	668.77	.	AC=1;AF=0.500;AN=2;BaseQRankSum=0.857;ClippingRankSum=0.000;DP=53;ExcessHet=3.0103;FS=5.966;MLEAC=1;MLEAF=0.500;MQ=43.89;MQRankSum=0.141;QD=12.86;ReadPosRankSum=-0.618;SOR=0.799	GT:AD:DP:GQ:PL	0/1:33,19:52:99:697,0,1783
X	2503694	.	T	C	1335.77	.	AC=2;AF=1.00;AN=2;DP=48;ExcessHet=3.0103;FS=0.000;MLEAC=2;MLEAF=1.00;MQ=43.96;QD=27.83;SOR=1.067	GT:AD:DP:GQ:PL	1/1:0,48:48:99:1364,144,0
X	2503975	.	G	A	1852.77	.	AC=2;AF=1.00;AN=2;DP=42;ExcessHet=3.0103;FS=0.000;MLEAC=2;MLEAF=1.00;MQ=43.93;QD=37.05;SOR=1.402	GT:AD:DP:GQ:PL	1/1:0,42:42:99:1881,126,0
X	2503978	.	A	G	1897.77	.	AC=2;AF=1.00;AN=2;DP=42;ExcessHet=3.0103;FS=0.000;MLEAC=2;MLEAF=1.00;MQ=43.93;QD=32.25;SOR=1.259	GT:AD:DP:GQ:PL	1/1:0,42:42:99:1926,129,0
X	2503980	.	A	G	1861.77	.	AC=2;AF=1.00;AN=2;DP=40;ExcessHet=3.0103;FS=0.000;MLEAC=2;MLEAF=1.00;MQ=43.93;QD=29.03;SOR=1.445	GT:AD:DP:GQ:PL	1/1:0,40:40:99:1890,126,0
X	2504026	.	G	C	1178.77	.	AC=2;AF=1.00;AN=2;DP=43;ExcessHet=3.0103;FS=0.000;MLEAC=2;MLEAF=1.00;MQ=43.72;QD=27.41;SOR=1.179	GT:AD:DP:GQ:PL	1/1:0,43:43:99:1207,129,0
X	2504214	.	T	C	436.77	.	AC=1;AF=0.500;AN=2;BaseQRankSum=1.833;ClippingRankSum=0.000;DP=30;ExcessHet=3.0103;FS=1.690;MLEAC=1;MLEAF=0.500;MQ=43.53;MQRankSum=-1.089;QD=15.60;ReadPosRankSum=1.868;SOR=0.634	GT:AD:DP:GQ:PL	0/1:8,20:28:99:465,0,142
X	2504331	.	C	T	375.77	.	AC=1;AF=0.500;AN=2;BaseQRankSum=-0.573;ClippingRankSum=0.000;DP=23;ExcessHet=3.0103;FS=7.060;MLEAC=1;MLEAF=0.500;MQ=43.15;MQRankSum=-1.831;QD=16.34;ReadPosRankSum=-2.390;SOR=0.349	GT:AD:DP:GQ:PL	0/1:10,13:23:99:404,0,489
X	2504339	.	T	C	232.77	.	AC=1;AF=0.500;AN=2;BaseQRankSum=-0.588;ClippingRankSum=0.000;DP=19;ExcessHet=3.0103;FS=4.947;MLEAC=1;MLEAF=0.500;MQ=43.07;MQRankSum=-2.626;QD=12.25;ReadPosRankSum=-0.132;SOR=0.124	GT:AD:DP:GQ:PL	0/1:13,6:19:99:261,0,685
X	2504357	.	G	A	97.77	.	AC=1;AF=0.500;AN=2;BaseQRankSum=0.433;ClippingRankSum=0.000;DP=16;ExcessHet=3.0103;FS=0.000;MLEAC=1;MLEAF=0.500;MQ=42.77;MQRankSum=-3.749;QD=6.11;ReadPosRankSum=-1.109;SOR=0.495	GT:AD:DP:GQ:PL	0/1:12,4:16:99:126,0,711
X	2504365	.	C	CCCCCCAAAAA	492.73	.	AC=1;AF=0.500;AN=2;BaseQRankSum=1.568;ClippingRankSum=0.000;DP=19;ExcessHet=3.0103;FS=4.947;MLEAC=1;MLEAF=0.500;MQ=42.97;MQRankSum=-3.138;QD=25.93;ReadPosRankSum=-1.906;SOR=0.124	GT:AD:DP:GQ:PL	0/1:13,6:19:99:530,0,692
X	2504403	.	A	G	283.77	.	AC=1;AF=0.500;AN=2;BaseQRankSum=-1.523;ClippingRankSum=0.000;DP=30;ExcessHet=3.0103;FS=12.995;MLEAC=1;MLEAF=0.500;MQ=43.09;MQRankSum=-2.913;QD=9.46;ReadPosRankSum=-0.873;SOR=3.117	GT:AD:DP:GQ:PL	0/1:15,15:30:99:312,0,336
X	2504576	.	G	A	997.77	.	AC=2;AF=1.00;AN=2;DP=38;ExcessHet=3.0103;FS=0.000;MLEAC=2;MLEAF=1.00;MQ=43.34;QD=26.97;SOR=0.746	GT:AD:DP:GQ:PL	1/1:0,37:37:99:1026,111,0
X	2504588	.	A	G	794.77	.	AC=2;AF=1.00;AN=2;DP=33;ExcessHet=3.0103;FS=0.000;MLEAC=2;MLEAF=1.00;MQ=43.33;QD=24.84;SOR=0.693	GT:AD:DP:GQ:PL	1/1:0,32:32:94:823,94,0
X	2504704	.	G	A	468.77	.	AC=1;AF=0.500;AN=2;BaseQRankSum=-0.330;ClippingRankSum=0.000;DP=44;ExcessHet=3.0103;FS=2.544;MLEAC=1;MLEAF=0.500;MQ=43.50;MQRankSum=0.699;QD=10.65;ReadPosRankSum=-0.128;SOR=0.395	GT:AD:DP:GQ:PL	0/1:21,23:44:99:497,0,436
X	2504744	.	A	G	507.77	.	AC=1;AF=0.500;AN=2;BaseQRankSum=1.096;ClippingRankSum=0.000;DP=47;ExcessHet=3.0103;FS=2.488;MLEAC=1;MLEAF=0.500;MQ=44.00;MQRankSum=0.000;QD=10.80;ReadPosRankSum=-0.097;SOR=0.682	GT:AD:DP:GQ:PL	0/1:23,24:47:99:536,0,463
X	2504822	.	T	C	1297.77	.	AC=2;AF=1.00;AN=2;DP=49;ExcessHet=3.0103;FS=0.000;MLEAC=2;MLEAF=1.00;MQ=44.00;QD=26.49;SOR=1.007	GT:AD:DP:GQ:PL	1/1:0,49:49:99:1326,147,0
X	2504855	.	C	T	585.77	.	AC=1;AF=0.500;AN=2;BaseQRankSum=-0.834;ClippingRankSum=0.000;DP=45;ExcessHet=3.0103;FS=0.000;MLEAC=1;MLEAF=0.500;MQ=44.00;MQRankSum=0.000;QD=13.02;ReadPosRankSum=-2.635;SOR=0.700	GT:AD:DP:GQ:PL	0/1:18,27:45:99:614,0,375
X	2504948	.	C	T	993.77	.	AC=1;AF=0.500;AN=2;BaseQRankSum=2.280;ClippingRankSum=0.000;DP=46;ExcessHet=3.0103;FS=1.154;MLEAC=1;MLEAF=0.500;MQ=44.00;MQRankSum=0.000;QD=21.60;ReadPosRankSum=-0.561;SOR=0.706	GT:AD:DP:GQ:PL	0/1:20,26:46:99:1022,0,902
X	2504949	.	T	C	993.77	.	AC=1;AF=0.500;AN=2;BaseQRankSum=-1.884;ClippingRankSum=0.000;DP=46;ExcessHet=3.0103;FS=1.154;MLEAC=1;MLEAF=0.500;MQ=44.00;MQRankSum=0.000;QD=21.60;ReadPosRankSum=-0.371;SOR=0.706	GT:AD:DP:GQ:PL	0/1:20,26:46:99:1022,0,902
X	2504983	.	A	G	516.77	.	AC=1;AF=0.500;AN=2;BaseQRankSum=2.235;ClippingRankSum=0.000;DP=43;ExcessHet=3.0103;FS=0.000;MLEAC=1;MLEAF=0.500;MQ=44.00;MQRankSum=0.000;QD=12.02;ReadPosRankSum=1.117;SOR=0.602	GT:AD:DP:GQ:PL	0/1:19,24:43:99:545,0,385
X	2505281	.	A	T	431.77	.	AC=1;AF=0.500;AN=2;BaseQRankSum=0.014;ClippingRankSum=0.000;DP=41;ExcessHet=3.0103;FS=2.780;MLEAC=1;MLEAF=0.500;MQ=43.93;MQRankSum=-0.950;QD=10.79;ReadPosRankSum=-1.353;SOR=0.652	GT:AD:DP:GQ:PL	0/1:20,20:40:99:460,0,452
X	2505294	.	AG	A	213.73	.	AC=1;AF=0.500;AN=2;BaseQRankSum=1.479;ClippingRankSum=0.000;DP=37;ExcessHet=3.0103;FS=1.331;MLEAC=1;MLEAF=0.500;MQ=43.92;MQRankSum=0.000;QD=5.94;ReadPosRankSum=-0.674;SOR=0.619	GT:AD:DP:GQ:PL	0/1:21,15:36:99:251,0,424
X	2505576	.	T	G	621.77	.	AC=1;AF=0.500;AN=2;BaseQRankSum=-1.279;ClippingRankSum=0.000;DP=52;ExcessHet=3.0103;FS=2.443;MLEAC=1;MLEAF=0.500;MQ=43.96;MQRankSum=1.304;QD=11.96;ReadPosRankSum=1.246;SOR=0.832	GT:AD:DP:GQ:PL	0/1:20,32:52:99:650,0,373
X	2505588	.	C	T	609.77	.	AC=1;AF=0.500;AN=2;BaseQRankSum=0.129;ClippingRankSum=0.000;DP=47;ExcessHet=3.0103;FS=0.000;MLEAC=1;MLEAF=0.500;MQ=43.96;MQRankSum=1.351;QD=13.26;ReadPosRankSum=1.076;SOR=0.667	GT:AD:DP:GQ:PL	0/1:17,29:46:99:638,0,326
X	2505841	.	C	T	624.77	.	AC=1;AF=0.500;AN=2;BaseQRankSum=0.932;ClippingRankSum=0.000;DP=39;ExcessHet=3.0103;FS=0.000;MLEAC=1;MLEAF=0.500;MQ=44.00;MQRankSum=0.000;QD=16.02;ReadPosRankSum=-0.280;SOR=0.616	GT:AD:DP:GQ:PL	0/1:12,27:39:99:653,0,418
X	2505857	.	C	G	222.77	.	AC=1;AF=0.500;AN=2;BaseQRankSum=0.500;ClippingRankSum=0.000;DP=41;ExcessHet=3.0103;FS=1.298;MLEAC=1;MLEAF=0.500;MQ=44.00;MQRankSum=0.000;QD=5.43;ReadPosRankSum=0.433;SOR=0.404	GT:AD:DP:GQ:PL	0/1:27,14:41:99:251,0,1068
X	2506281	.	G	A	553.77	.	AC=1;AF=0.500;AN=2;BaseQRankSum=-2.137;ClippingRankSum=0.000;DP=43;ExcessHet=3.0103;FS=4.504;MLEAC=1;MLEAF=0.500;MQ=43.70;MQRankSum=-2.026;QD=13.18;ReadPosRankSum=-0.069;SOR=0.552	GT:AD:DP:GQ:PL	0/1:16,26:42:99:582,0,330
X	2506364	.	C	G	1371.77	.	AC=1;AF=0.500;AN=2;BaseQRankSum=-0.695;ClippingRankSum=0.000;DP=60;ExcessHet=3.0103;FS=2.256;MLEAC=1;MLEAF=0.500;MQ=43.56;MQRankSum=-2.424;QD=22.86;ReadPosRankSum=0.767;SOR=0.412	GT:AD:DP:GQ:PL	0/1:22,38:60:99:1400,0,735
X	2506383	.	T	G	1299.77	.	AC=1;AF=0.500;AN=2;BaseQRankSum=-0.686;ClippingRankSum=0.000;DP=52;ExcessHet=3.0103;FS=1.111;MLEAC=1;MLEAF=0.500;MQ=43.41;MQRankSum=-2.811;QD=25.00;ReadPosRankSum=-0.532;SOR=0.805	GT:AD:DP:GQ:PL	0/1:19,33:52:99:1328,0,698
X	2506385	.	T	A	1325.77	.	AC=1;AF=0.500;AN=2;BaseQRankSum=0.790;ClippingRankSum=0.000;DP=52;ExcessHet=3.0103;FS=1.111;MLEAC=1;MLEAF=0.500;MQ=43.41;MQRankSum=-2.811;QD=25.50;ReadPosRankSum=-0.637;SOR=0.805	GT:AD:DP:GQ:PL	0/1:19,33:52:99:1354,0,695
X	2506399	.	G	C	1212.77	.	AC=1;AF=0.500;AN=2;BaseQRankSum=0.058;ClippingRankSum=0.000;DP=54;ExcessHet=3.0103;FS=0.000;MLEAC=1;MLEAF=0.500;MQ=43.51;MQRankSum=-2.750;QD=22.46;ReadPosRankSum=-0.634;SOR=0.818	GT:AD:DP:GQ:PL	0/1:22,32:54:99:1241,0,776
X	2506425	.	C	G	1443.77	.	AC=1;AF=0.500;AN=2;BaseQRankSum=1.038;ClippingRankSum=0.000;DP=58;ExcessHet=3.0103;FS=0.000;MLEAC=1;MLEAF=0.500;MQ=43.42;MQRankSum=-2.898;QD=24.89;ReadPosRankSum=-2.128;SOR=0.763	GT:AD:DP:GQ:PL	0/1:21,37:58:99:1472,0,774
X	2506430	.	C	G	1411.77	.	AC=1;AF=0.500;AN=2;BaseQRankSum=1.294;ClippingRankSum=0.000;DP=56;ExcessHet=3.0103;FS=0.000;MLEAC=1;MLEAF=0.500;MQ=43.40;MQRankSum=-2.877;QD=25.21;ReadPosRankSum=-2.421;SOR=0.804	GT:AD:DP:GQ:PL	0/1:20,36:56:99:1440,0,777
X	2506455	.	G	T	1425.77	.	AC=1;AF=0.500;AN=2;BaseQRankSum=1.984;ClippingRankSum=0.000;DP=54;ExcessHet=3.0103;FS=1.097;MLEAC=1;MLEAF=0.500;MQ=43.33;MQRankSum=-3.180;QD=26.40;ReadPosRankSum=-0.344;SOR=0.793	GT:AD:DP:GQ:PL	0/1:19,35:54:99:1454,0,709
X	2506461	.	TAA	T,TA	1584.73	.	AC=1,1;AF=0.500,0.500;AN=2;BaseQRankSum=1.138;ClippingRankSum=0.000;DP=54;ExcessHet=3.0103;FS=3.547;MLEAC=1,1;MLEAF=0.500,0.500;MQ=43.29;MQRankSum=-0.608;QD=31.69;ReadPosRankSum=-1.610;SOR=0.684	GT:AD:DP:GQ:PL	1/2:1,36,13:50:99:1622,215,689,1426,0,1402
X	2506464	.	A	T	447.77	.	AC=1;AF=0.500;AN=2;BaseQRankSum=-2.692;ClippingRankSum=0.000;DP=54;ExcessHet=3.0103;FS=2.410;MLEAC=1;MLEAF=0.500;MQ=43.29;MQRankSum=-1.981;QD=9.14;ReadPosRankSum=-0.386;SOR=1.071	GT:AD:DP:GQ:PL	0/1:20,29:49:99:476,0,721
X	2506498	.	A	C	1393.77	.	AC=1;AF=0.500;AN=2;BaseQRankSum=-0.068;ClippingRankSum=0.000;DP=53;ExcessHet=3.0103;FS=4.154;MLEAC=1;MLEAF=0.500;MQ=43.39;MQRankSum=-3.234;QD=26.30;ReadPosRankSum=2.535;SOR=1.151	GT:AD:DP:GQ:PL	0/1:17,36:53:99:1422,0,621
X	2506512	.	C	CTAA	1461.73	.	AC=1;AF=0.500;AN=2;BaseQRankSum=0.294;ClippingRankSum=0.000;DP=54;ExcessHet=3.0103;FS=2.389;MLEAC=1;MLEAF=0.500;MQ=43.40;MQRankSum=-3.317;QD=27.07;ReadPosRankSum=3.038;SOR=1.061	GT:AD:DP:GQ:PL	0/1:18,36:54:99:1499,0,664
X	2506528	.	T	A	1545.77	.	AC=1;AF=0.500;AN=2;BaseQRankSum=-0.778;ClippingRankSum=0.000;DP=58;ExcessHet=3.0103;FS=7.455;MLEAC=1;MLEAF=0.500;MQ=43.39;MQRankSum=-2.885;QD=26.65;ReadPosRankSum=1.392;SOR=1.148	GT:AD:DP:GQ:PL	0/1:21,37:58:99:1574,0,784
X	2506546	.	T	A	1330.77	.	AC=1;AF=0.500;AN=2;BaseQRankSum=-0.724;ClippingRankSum=0.000;DP=52;ExcessHet=3.0103;FS=6.159;MLEAC=1;MLEAF=0.500;MQ=43.41;MQRankSum=-2.630;QD=25.59;ReadPosRankSum=-0.459;SOR=1.504	GT:AD:DP:GQ:PL	0/1:19,33:52:99:1359,0,672
X	2506608	.	A	T	1207.77	.	AC=1;AF=0.500;AN=2;BaseQRankSum=-3.026;ClippingRankSum=0.000;DP=53;ExcessHet=3.0103;FS=5.937;MLEAC=1;MLEAF=0.500;MQ=43.72;MQRankSum=-1.250;QD=22.79;ReadPosRankSum=-2.354;SOR=1.269	GT:AD:DP:GQ:PL	0/1:20,33:53:99:1236,0,978
X	2506618	.	T	C	1183.77	.	AC=1;AF=0.500;AN=2;BaseQRankSum=1.370;ClippingRankSum=0.000;DP=50;ExcessHet=3.0103;FS=1.117;MLEAC=1;MLEAF=0.500;MQ=43.82;MQRankSum=-0.547;QD=23.68;ReadPosRankSum=-1.375;SOR=0.683	GT:AD:DP:GQ:PL	0/1:20,30:50:99:1212,0,981
X	2506921	.	A	C	798.77	.	AC=2;AF=1.00;AN=2;DP=30;ExcessHet=3.0103;FS=0.000;MLEAC=2;MLEAF=1.00;MQ=42.76;QD=26.63;SOR=1.143	GT:AD:DP:GQ:PL	1/1:0,30:30:90:827,90,0
X	2506986	.	GAGACAAGCCCGAAAACGAATCGTCAATTTTTTTCTACCCA	G	202.73	.	AC=1;AF=0.500;AN=2;BaseQRankSum=-1.344;ClippingRankSum=0.000;DP=41;ExcessHet=3.0103;FS=6.264;MLEAC=1;MLEAF=0.500;MQ=42.97;MQRankSum=-4.263;QD=5.07;ReadPosRankSum=-0.141;SOR=1.965	GT:AD:DP:GQ:PL	0/1:32,8:40:99:240,0,1320
X	2507033	.	TG	T	214.73	.	AC=1;AF=0.500;AN=2;BaseQRankSum=-0.937;ClippingRankSum=0.000;DP=37;ExcessHet=3.0103;FS=6.505;MLEAC=1;MLEAF=0.500;MQ=42.88;MQRankSum=-4.005;QD=5.96;SOR=2.093	GT:AD:DP:GQ:PL	0/1:28,8:36:99:252,0,1121
X	2507147	.	CA	C	711.73	.	AC=2;AF=1.00;AN=2;DP=32;ExcessHet=3.0103;FS=0.000;MLEAC=2;MLEAF=1.00;MQ=43.91;QD=23.72;SOR=2.019	GT:AD:DP:GQ:PL	1/1:0,30:30:90:749,90,0
X	2507297	.	C	CT	1576.73	.	AC=2;AF=1.00;AN=2;DP=38;ExcessHet=3.0103;FS=0.000;MLEAC=2;MLEAF=1.00;MQ=43.07;QD=31.15;SOR=0.914	GT:AD:DP:GQ:PL	1/1:0,38:38:99:1614,114,0
X	2507306	.	A	AAAAC	1727.73	.	AC=2;AF=1.00;AN=2;DP=38;ExcessHet=3.0103;FS=0.000;MLEAC=2;MLEAF=1.00;MQ=42.99;QD=27.93;SOR=0.693	GT:AD:DP:GQ:PL	1/1:0,38:38:99:1765,123,0
X	2507358	.	T	A	1673.77	.	AC=2;AF=1.00;AN=2;DP=40;ExcessHet=3.0103;FS=0.000;MLEAC=2;MLEAF=1.00;MQ=43.21;QD=34.87;SOR=1.022	GT:AD:DP:GQ:PL	1/1:0,40:40:99:1702,120,0
X	2507374	.	G	A	1678.77	.	AC=2;AF=1.00;AN=2;DP=39;ExcessHet=3.0103;FS=0.000;MLEAC=2;MLEAF=1.00;MQ=43.14;QD=33.70;SOR=1.236	GT:AD:DP:GQ:PL	1/1:0,39:39:99:1707,120,0
X	2507406	.	T	A	1728.77	.	AC=2;AF=1.00;AN=2;DP=40;ExcessHet=3.0103;FS=0.000;MLEAC=2;MLEAF=1.00;MQ=43.60;QD=29.07;SOR=1.292	GT:AD:DP:GQ:PL	1/1:0,40:40:99:1757,120,0
X	2507414	.	T	C	1815.77	.	AC=2;AF=1.00;AN=2;DP=42;ExcessHet=3.0103;FS=0.000;MLEAC=2;MLEAF=1.00;MQ=43.66;QD=24.99;SOR=1.402	GT:AD:DP:GQ:PL	1/1:0,42:42:99:1844,126,0
X	2507638	.	C	T	728.77	.	AC=1;AF=0.500;AN=2;BaseQRankSum=0.119;ClippingRankSum=0.000;DP=43;ExcessHet=3.0103;FS=0.000;MLEAC=1;MLEAF=0.500;MQ=44.00;MQRankSum=0.000;QD=17.35;ReadPosRankSum=-0.159;SOR=0.655	GT:AD:DP:GQ:PL	0/1:11,31:42:99:757,0,190
X	2508099	.	C	CTTCAGT	504.73	.	AC=1;AF=0.500;AN=2;BaseQRankSum=0.078;ClippingRankSum=0.000;DP=42;ExcessHet=3.0103;FS=1.453;MLEAC=1;MLEAF=0.500;MQ=43.34;MQRankSum=3.053;QD=14.42;ReadPosRankSum=-0.562;SOR=1.230	GT:AD:DP:GQ:PL	0/1:14,21:35:99:542,0,478
X	2508113	.	T	TCAGTTTCAGTTTCAGTTC	544.73	.	AC=1;AF=0.500;AN=2;BaseQRankSum=-0.569;ClippingRankSum=0.000;DP=45;ExcessHet=3.0103;FS=0.000;MLEAC=1;MLEAF=0.500;MQ=43.28;MQRankSum=-3.302;QD=13.62;ReadPosRankSum=-0.515;SOR=0.498	GT:AD:DP:GQ:PL	0/1:25,15:40:99:582,0,937
X	2508127	.	G	T	2070.77	.	AC=2;AF=1.00;AN=2;DP=47;ExcessHet=3.0103;FS=0.000;MLEAC=2;MLEAF=1.00;MQ=43.53;QD=29.69;SOR=0.735	GT:AD:DP:GQ:PL	1/1:0,47:47:99:2099,144,0
X	2508140	.	A	G	2076.77	.	AC=2;AF=1.00;AN=2;DP=48;ExcessHet=3.0103;FS=0.000;MLEAC=2;MLEAF=1.00;MQ=43.50;QD=32.58;SOR=0.693	GT:AD:DP:GQ:PL	1/1:0,48:48:99:2105,147,0
X	2508169	.	T	C	621.77	.	AC=1;AF=0.500;AN=2;BaseQRankSum=-0.370;ClippingRankSum=0.000;DP=44;ExcessHet=3.0103;FS=1.210;MLEAC=1;MLEAF=0.500;MQ=43.63;MQRankSum=3.122;QD=14.13;ReadPosRankSum=-0.049;SOR=0.997	GT:AD:DP:GQ:PL	0/1:16,28:44:99:650,0,309
X	2508231	.	G	C	311.77	.	AC=1;AF=0.500;AN=2;BaseQRankSum=-0.904;ClippingRankSum=0.000;DP=49;ExcessHet=3.0103;FS=8.577;MLEAC=1;MLEAF=0.500;MQ=43.96;MQRankSum=-0.849;QD=6.36;ReadPosRankSum=0.436;SOR=0.556	GT:AD:DP:GQ:PL	0/1:31,18:49:99:340,0,714
X	2508356	.	A	AAT	1093.73	.	AC=1;AF=0.500;AN=2;BaseQRankSum=-0.308;ClippingRankSum=0.000;DP=57;ExcessHet=3.0103;FS=1.105;MLEAC=1;MLEAF=0.500;MQ=43.59;MQRankSum=-1.496;QD=20.25;ReadPosRankSum=3.000;SOR=0.502	GT:AD:DP:GQ:PL	0/1:19,35:54:99:1131,0,516
X	2508442	.	G	GGTTACATTTA	1315.73	.	AC=1;AF=0.500;AN=2;BaseQRankSum=-0.512;ClippingRankSum=0.000;DP=57;ExcessHet=3.0103;FS=1.039;MLEAC=1;MLEAF=0.500;MQ=43.10;MQRankSum=-4.022;QD=23.50;ReadPosRankSum=-2.683;SOR=0.922	GT:AD:DP:GQ:PL	0/1:23,33:56:99:1353,0,864
X	2508490	.	A	ATATGTACGTTT	1446.73	.	AC=1;AF=0.500;AN=2;BaseQRankSum=1.542;ClippingRankSum=0.000;DP=58;ExcessHet=3.0103;FS=2.319;MLEAC=1;MLEAF=0.500;MQ=43.08;MQRankSum=-4.026;QD=24.94;ReadPosRankSum=-1.725;SOR=1.194	GT:AD:DP:GQ:PL	0/1:23,35:58:99:1484,0,855
X	2508990	.	C	CCA	2439.73	.	AC=2;AF=1.00;AN=2;DP=59;ExcessHet=3.0103;FS=0.000;MLEAC=2;MLEAF=1.00;MQ=44.19;QD=27.69;SOR=1.217	GT:AD:DP:GQ:PL	1/1:0,59:59:99:2477,178,0
X	2509099	.	C	CA	392.73	.	AC=1;AF=0.500;AN=2;BaseQRankSum=-0.658;ClippingRankSum=0.000;DP=40;ExcessHet=3.0103;FS=2.835;MLEAC=1;MLEAF=0.500;MQ=44.00;MQRankSum=0.000;QD=10.34;ReadPosRankSum=0.411;SOR=1.244	GT:AD:DP:GQ:PL	0/1:21,17:38:99:430,0,549
X	2509138	.	C	T	147.77	.	AC=1;AF=0.500;AN=2;BaseQRankSum=-2.136;ClippingRankSum=0.000;DP=31;ExcessHet=3.0103;FS=5.822;MLEAC=1;MLEAF=0.500;MQ=43.91;MQRankSum=0.809;QD=4.77;ReadPosRankSum=-0.373;SOR=1.845	GT:AD:DP:GQ:PL	0/1:20,11:31:99:176,0,482
X	2509366	.	T	A	217.77	.	AC=1;AF=0.500;AN=2;BaseQRankSum=0.300;ClippingRankSum=0.000;DP=40;ExcessHet=3.0103;FS=1.356;MLEAC=1;MLEAF=0.500;MQ=43.72;MQRankSum=1.091;QD=6.60;ReadPosRankSum=-0.457;SOR=1.061	GT:AD:DP:GQ:PL	0/1:16,17:33:99:246,0,319
X	2509448	.	T	C	650.77	.	AC=1;AF=0.500;AN=2;BaseQRankSum=1.942;ClippingRankSum=0.000;DP=49;ExcessHet=3.0103;FS=6.211;MLEAC=1;MLEAF=0.500;MQ=43.78;MQRankSum=-0.616;QD=13.56;ReadPosRankSum=-2.332;SOR=1.121	GT:AD:DP:GQ:PL	0/1:19,29:48:99:679,0,366
X	2509612	.	T	A	696.77	.	AC=1;AF=0.500;AN=2;BaseQRankSum=-0.197;ClippingRankSum=0.000;DP=40;ExcessHet=3.0103;FS=0.000;MLEAC=1;MLEAF=0.500;MQ=44.00;MQRankSum=0.000;QD=17.42;ReadPosRankSum=-0.486;SOR=0.883	GT:AD:DP:GQ:PL	0/1:10,30:40:99:725,0,147
X	2509683	.	C	T	706.77	.	AC=1;AF=0.500;AN=2;BaseQRankSum=0.820;ClippingRankSum=0.000;DP=37;ExcessHet=3.0103;FS=1.848;MLEAC=1;MLEAF=0.500;MQ=44.00;MQRankSum=0.000;QD=19.10;ReadPosRankSum=1.113;SOR=1.402	GT:AD:DP:GQ:PL	0/1:6,31:37:35:735,0,35
X	2509709	.	T	A	949.78	.	AC=1;AF=0.500;AN=2;BaseQRankSum=1.038;ClippingRankSum=0.000;DP=27;ExcessHet=3.0103;FS=2.716;MLEAC=1;MLEAF=0.500;MQ=44.00;MQRankSum=0.000;QD=30.95;ReadPosRankSum=2.084;SOR=1.389	GT:AD:DP:GQ:PL	0/1:3,24:27:26:978,0,26
X	2509713	.	TGGGGGA	T	937.73	.	AC=1;AF=0.500;AN=2;BaseQRankSum=-0.234;ClippingRankSum=0.000;DP=31;ExcessHet=3.0103;FS=2.310;MLEAC=1;MLEAF=0.500;MQ=43.76;MQRankSum=2.147;QD=30.25;ReadPosRankSum=2.186;SOR=1.708	GT:AD:DP:GQ:PL	0/1:5,26:31:71:975,0,71
X	2509858	.	G	C	322.77	.	AC=1;AF=0.500;AN=2;BaseQRankSum=-1.396;ClippingRankSum=0.000;DP=45;ExcessHet=3.0103;FS=6.533;MLEAC=1;MLEAF=0.500;MQ=43.96;MQRankSum=-1.179;QD=7.17;ReadPosRankSum=-0.215;SOR=1.748	GT:AD:DP:GQ:PL	0/1:27,18:45:99:351,0,609
X	2509888	.	T	C	330.77	.	AC=1;AF=0.500;AN=2;BaseQRankSum=0.473;ClippingRankSum=0.000;DP=46;ExcessHet=3.0103;FS=8.900;MLEAC=1;MLEAF=0.500;MQ=43.91;MQRankSum=-0.287;QD=7.19;ReadPosRankSum=0.601;SOR=1.826	GT:AD:DP:GQ:PL	0/1:28,18:46:99:359,0,629
X	2510147	.	G	GAAAACAAAAAAA	1150.73	.	AC=1;AF=0.500;AN=2;BaseQRankSum=-1.085;ClippingRankSum=0.000;DP=53;ExcessHet=3.0103;FS=1.115;MLEAC=1;MLEAF=0.500;MQ=45.34;MQRankSum=0.326;QD=21.71;ReadPosRankSum=-4.131;SOR=0.880	GT:AD:DP:GQ:PL	0/1:28,25:53:99:1188,0,3234
X	2510511	.	T	A	703.77	.	AC=1;AF=0.500;AN=2;BaseQRankSum=-3.713;ClippingRankSum=0.000;DP=51;ExcessHet=3.0103;FS=1.101;MLEAC=1;MLEAF=0.500;MQ=43.88;MQRankSum=-1.338;QD=13.80;ReadPosRankSum=0.301;SOR=0.738	GT:AD:DP:GQ:PL	0/1:19,32:51:99:732,0,409
X	2510557	.	C	T	744.77	.	AC=1;AF=0.500;AN=2;BaseQRankSum=-0.692;ClippingRankSum=0.000;DP=55;ExcessHet=3.0103;FS=0.000;MLEAC=1;MLEAF=0.500;MQ=43.81;MQRankSum=-1.419;QD=13.54;ReadPosRankSum=-1.238;SOR=0.821	GT:AD:DP:GQ:PL	0/1:22,33:55:99:773,0,464
X	2510590	.	C	G	1426.77	.	AC=1;AF=0.500;AN=2;BaseQRankSum=-1.215;ClippingRankSum=0.000;DP=54;ExcessHet=3.0103;FS=0.000;MLEAC=1;MLEAF=0.500;MQ=43.72;MQRankSum=-1.435;QD=26.42;ReadPosRankSum=-1.441;SOR=0.818	GT:AD:DP:GQ:PL	0/1:18,36:54:99:1455,0,662
X	2510597	.	T	C	1401.77	.	AC=1;AF=0.500;AN=2;BaseQRankSum=-1.819;ClippingRankSum=0.000;DP=54;ExcessHet=3.0103;FS=1.118;MLEAC=1;MLEAF=0.500;MQ=43.72;MQRankSum=-1.435;QD=25.96;ReadPosRankSum=-1.028;SOR=0.945	GT:AD:DP:GQ:PL	0/1:18,36:54:99:1430,0,666
X	2510631	.	A	G	1547.77	.	AC=1;AF=0.500;AN=2;BaseQRankSum=-1.351;ClippingRankSum=0.000;DP=58;ExcessHet=3.0103;FS=3.922;MLEAC=1;MLEAF=0.500;MQ=43.67;MQRankSum=-1.664;QD=26.69;ReadPosRankSum=1.087;SOR=1.329	GT:AD:DP:GQ:PL	0/1:20,38:58:99:1576,0,760
X	2510640	.	G	A	1573.77	.	AC=1;AF=0.500;AN=2;BaseQRankSum=-2.133;ClippingRankSum=0.000;DP=59;ExcessHet=3.0103;FS=3.778;MLEAC=1;MLEAF=0.500;MQ=43.68;MQRankSum=-1.641;QD=26.67;ReadPosRankSum=0.180;SOR=1.236	GT:AD:DP:GQ:PL	0/1:20,39:59:99:1602,0,757
X	2510649	.	C	T	1602.77	.	AC=1;AF=0.500;AN=2;BaseQRankSum=0.038;ClippingRankSum=0.000;DP=62;ExcessHet=3.0103;FS=7.182;MLEAC=1;MLEAF=0.500;MQ=43.69;MQRankSum=-1.638;QD=25.85;ReadPosRankSum=0.208;SOR=1.075	GT:AD:DP:GQ:PL	0/1:21,41:62:99:1631,0,722
X	2511117	.	T	G	479.77	.	AC=1;AF=0.500;AN=2;BaseQRankSum=-1.595;ClippingRankSum=0.000;DP=46;ExcessHet=3.0103;FS=1.164;MLEAC=1;MLEAF=0.500;MQ=44.00;MQRankSum=0.000;QD=10.66;ReadPosRankSum=-1.026;SOR=0.906	GT:AD:DP:GQ:PL	0/1:21,24:45:99:508,0,455
X	2511264	.	AAAC	A	1053.73	.	AC=1;AF=0.500;AN=2;BaseQRankSum=2.103;ClippingRankSum=0.000;DP=46;ExcessHet=3.0103;FS=19.480;MLEAC=1;MLEAF=0.500;MQ=43.91;MQRankSum=-1.048;QD=23.95;ReadPosRankSum=0.183;SOR=1.423	GT:AD:DP:GQ:PL	0/1:16,28:44:99:1091,0,598
X	2511417	.	A	T	778.77	.	AC=1;AF=0.500;AN=2;BaseQRankSum=0.946;ClippingRankSum=0.000;DP=48;ExcessHet=3.0103;FS=8.827;MLEAC=1;MLEAF=0.500;MQ=43.96;MQRankSum=-0.663;QD=16.22;ReadPosRankSum=-1.358;SOR=1.103	GT:AD:DP:GQ:PL	0/1:16,32:48:99:807,0,295
X	2511973	.	C	T	709.77	.	AC=1;AF=0.500;AN=2;BaseQRankSum=-0.364;ClippingRankSum=0.000;DP=49;ExcessHet=3.0103;FS=6.594;MLEAC=1;MLEAF=0.500;MQ=43.92;MQRankSum=-1.011;QD=14.49;ReadPosRankSum=1.245;SOR=1.734	GT:AD:DP:GQ:PL	0/1:17,32:49:99:738,0,336
X	2512119	.	C	CCTGCATCTGTAT	1377.73	.	AC=1;AF=0.500;AN=2;BaseQRankSum=-0.931;ClippingRankSum=0.000;DP=55;ExcessHet=3.0103;FS=13.269;MLEAC=1;MLEAF=0.500;MQ=43.65;MQRankSum=-2.349;QD=25.99;ReadPosRankSum=-2.204;SOR=1.758	GT:AD:DP:GQ:PL	0/1:22,31:53:99:1415,0,997
X	2512137	.	C	T	1335.77	.	AC=1;AF=0.500;AN=2;BaseQRankSum=0.500;ClippingRankSum=0.000;DP=58;ExcessHet=3.0103;FS=7.385;MLEAC=1;MLEAF=0.500;MQ=42.97;MQRankSum=-2.330;QD=23.03;ReadPosRankSum=-1.837;SOR=1.199	GT:AD:DP:GQ:PL	0/1:23,35:58:99:1364,0,1014
X	2512160	.	C	CGAT	1175.73	.	AC=1;AF=0.500;AN=2;BaseQRankSum=-0.222;ClippingRankSum=0.000;DP=53;ExcessHet=3.0103;FS=4.059;MLEAC=1;MLEAF=0.500;MQ=42.91;MQRankSum=-2.004;QD=23.51;ReadPosRankSum=-0.426;SOR=1.329	GT:AD:DP:GQ:PL	0/1:20,30:50:99:1213,0,725
X	2512314	.	G	GTTTGTTTGTTTA	888.73	.	AC=1;AF=0.500;AN=2;BaseQRankSum=0.131;ClippingRankSum=0.000;DP=55;ExcessHet=3.0103;FS=0.000;MLEAC=1;MLEAF=0.500;MQ=41.46;MQRankSum=-1.841;QD=21.16;ReadPosRankSum=-2.111;SOR=0.678	GT:AD:DP:GQ:PL	0/1:19,23:42:99:926,0,2139
X	2512507	.	T	TGCCACAACAA	876.73	.	AC=1;AF=0.500;AN=2;BaseQRankSum=-0.420;ClippingRankSum=0.000;DP=38;ExcessHet=3.0103;FS=5.238;MLEAC=1;MLEAF=0.500;MQ=45.39;MQRankSum=1.954;QD=24.35;ReadPosRankSum=-0.349;SOR=1.802	GT:AD:DP:GQ:PL	0/1:17,19:36:99:914,0,610
X	2512544	.	A	T	514.77	.	AC=1;AF=0.500;AN=2;BaseQRankSum=-0.563;ClippingRankSum=0.000;DP=39;ExcessHet=3.0103;FS=0.000;MLEAC=1;MLEAF=0.500;MQ=43.43;MQRankSum=0.277;QD=13.55;ReadPosRankSum=-2.305;SOR=0.601	GT:AD:DP:GQ:PL	0/1:14,24:38:99:543,0,285
X	2512607	.	G	A	396.77	.	AC=1;AF=0.500;AN=2;BaseQRankSum=-2.344;ClippingRankSum=0.000;DP=45;ExcessHet=3.0103;FS=1.289;MLEAC=1;MLEAF=0.500;MQ=43.60;MQRankSum=-0.330;QD=9.23;ReadPosRankSum=-0.357;SOR=1.012	GT:AD:DP:GQ:PL	0/1:30,13:43:99:425,0,1158
X	2512622	.	T	C	399.77	.	AC=1;AF=0.500;AN=2;BaseQRankSum=3.188;ClippingRankSum=0.000;DP=45;ExcessHet=3.0103;FS=7.009;MLEAC=1;MLEAF=0.500;MQ=43.64;MQRankSum=-0.489;QD=9.30;ReadPosRankSum=-1.776;SOR=1.744	GT:AD:DP:GQ:PL	0/1:29,14:43:99:428,0,1158
X	2512675	.	T	C	679.77	.	AC=1;AF=0.500;AN=2;BaseQRankSum=-2.037;ClippingRankSum=0.000;DP=42;ExcessHet=3.0103;FS=8.303;MLEAC=1;MLEAF=0.500;MQ=43.83;MQRankSum=1.680;QD=16.99;ReadPosRankSum=-1.357;SOR=0.097	GT:AD:DP:GQ:PL	0/1:11,29:40:99:708,0,206
X	2512737	.	T	C	630.77	.	AC=1;AF=0.500;AN=2;BaseQRankSum=3.606;ClippingRankSum=0.000;DP=42;ExcessHet=3.0103;FS=15.093;MLEAC=1;MLEAF=0.500;MQ=43.78;MQRankSum=0.776;QD=16.17;ReadPosRankSum=-1.128;SOR=0.850	GT:AD:DP:GQ:PL	0/1:11,28:39:99:659,0,181
X	2512779	.	T	C	561.78	.	AC=1;AF=0.500;AN=2;BaseQRankSum=-1.340;ClippingRankSum=0.000;DP=31;ExcessHet=3.0103;FS=4.821;MLEAC=1;MLEAF=0.500;MQ=43.70;MQRankSum=1.655;QD=19.37;ReadPosRankSum=1.677;SOR=0.595	GT:AD:DP:GQ:PL	0/1:4,25:29:27:590,0,27
X	2512870	.	T	C	714.77	.	AC=1;AF=0.500;AN=2;BaseQRankSum=1.330;ClippingRankSum=0.000;DP=43;ExcessHet=3.0103;FS=1.805;MLEAC=1;MLEAF=0.500;MQ=43.89;MQRankSum=1.448;QD=18.81;ReadPosRankSum=1.822;SOR=0.486	GT:AD:DP:GQ:PL	0/1:6,32:38:32:743,0,32
X	2512951	.	C	T	601.77	.	AC=1;AF=0.500;AN=2;BaseQRankSum=0.083;ClippingRankSum=0.000;DP=43;ExcessHet=3.0103;FS=3.089;MLEAC=1;MLEAF=0.500;MQ=43.70;MQRankSum=2.822;QD=15.84;ReadPosRankSum=-0.209;SOR=1.009	GT:AD:DP:GQ:PL	0/1:11,27:38:99:630,0,194
X	2513062	.	C	T	766.77	.	AC=1;AF=0.500;AN=2;BaseQRankSum=1.131;ClippingRankSum=0.000;DP=43;ExcessHet=3.0103;FS=1.368;MLEAC=1;MLEAF=0.500;MQ=44.19;MQRankSum=1.628;QD=18.26;ReadPosRankSum=0.074;SOR=0.777	GT:AD:DP:GQ:PL	0/1:11,31:42:99:795,0,184
X	2513188	.	AACTCG	A	1610.73	.	AC=2;AF=1.00;AN=2;DP=41;ExcessHet=3.0103;FS=0.000;MLEAC=2;MLEAF=1.00;MQ=44.34;QD=30.37;SOR=0.746	GT:AD:DP:GQ:PL	1/1:0,37:37:99:1648,112,0
X	2513262	.	A	G	569.77	.	AC=1;AF=0.500;AN=2;BaseQRankSum=-2.869;ClippingRankSum=0.000;DP=44;ExcessHet=3.0103;FS=2.661;MLEAC=1;MLEAF=0.500;MQ=43.85;MQRankSum=-1.337;QD=13.25;ReadPosRankSum=0.680;SOR=0.382	GT:AD:DP:GQ:PL	0/1:16,27:43:99:598,0,328
X	2513482	.	C	G	369.77	.	AC=1;AF=0.500;AN=2;BaseQRankSum=0.087;ClippingRankSum=0.000;DP=27;ExcessHet=3.0103;FS=0.000;MLEAC=1;MLEAF=0.500;MQ=43.66;MQRankSum=-1.050;QD=13.70;ReadPosRankSum=-0.448;SOR=0.916	GT:AD:DP:GQ:PL	0/1:10,17:27:99:398,0,197
X	2513580	.	C	G	687.77	.	AC=1;AF=0.500;AN=2;BaseQRankSum=-1.170;ClippingRankSum=0.000;DP=31;ExcessHet=3.0103;FS=0.000;MLEAC=1;MLEAF=0.500;MQ=43.34;MQRankSum=-1.939;QD=22.19;ReadPosRankSum=-0.100;SOR=0.929	GT:AD:DP:GQ:PL	0/1:13,18:31:99:716,0,1040
X	2513583	.	GT	G	714.73	.	AC=1;AF=0.500;AN=2;BaseQRankSum=-1.385;ClippingRankSum=0.000;DP=33;ExcessHet=3.0103;FS=0.000;MLEAC=1;MLEAF=0.500;MQ=44.06;MQRankSum=-1.127;QD=21.66;ReadPosRankSum=-0.387;SOR=0.859	GT:AD:DP:GQ:PL	0/1:13,20:33:99:752,0,1151
X	2513597	.	GTTTT	G	768.73	.	AC=1;AF=0.500;AN=2;BaseQRankSum=1.554;ClippingRankSum=0.000;DP=31;ExcessHet=3.0103;FS=1.444;MLEAC=1;MLEAF=0.500;MQ=44.54;MQRankSum=-0.319;QD=24.80;ReadPosRankSum=-0.264;SOR=0.437	GT:AD:DP:GQ:PL	0/1:12,19:31:99:806,0,1071
X	2513794	.	G	T	400.77	.	AC=1;AF=0.500;AN=2;BaseQRankSum=-1.638;ClippingRankSum=0.000;DP=25;ExcessHet=3.0103;FS=0.000;MLEAC=1;MLEAF=0.500;MQ=43.62;MQRankSum=-1.072;QD=16.03;ReadPosRankSum=1.242;SOR=0.892	GT:AD:DP:GQ:PL	0/1:7,18:25:99:429,0,128
X	2513829	.	G	GCGTTTTTTTTTT	766.73	.	AC=1;AF=0.500;AN=2;BaseQRankSum=-0.376;ClippingRankSum=0.000;DP=30;ExcessHet=3.0103;FS=1.485;MLEAC=1;MLEAF=0.500;MQ=42.99;MQRankSum=-2.452;QD=26.44;ReadPosRankSum=0.510;SOR=0.586	GT:AD:DP:GQ:PL	0/1:12,17:29:99:804,0,419
X	2513831	.	G	GT	90.73	.	AC=1;AF=0.500;AN=2;BaseQRankSum=2.110;ClippingRankSum=0.000;DP=33;ExcessHet=3.0103;FS=1.440;MLEAC=1;MLEAF=0.500;MQ=43.02;MQRankSum=2.394;QD=2.93;ReadPosRankSum=0.455;SOR=1.022	GT:AD:DP:GQ:PL	0/1:20,11:31:99:128,0,807
X	2513961	.	T	G	644.77	.	AC=1;AF=0.500;AN=2;BaseQRankSum=-2.254;ClippingRankSum=0.000;DP=41;ExcessHet=3.0103;FS=5.073;MLEAC=1;MLEAF=0.500;MQ=43.81;MQRankSum=-0.199;QD=16.12;ReadPosRankSum=0.238;SOR=0.479	GT:AD:DP:GQ:PL	0/1:12,28:40:99:673,0,231
X	2514163	.	G	T	1454.77	.	AC=2;AF=1.00;AN=2;DP=41;ExcessHet=3.0103;FS=0.000;MLEAC=2;MLEAF=1.00;MQ=43.50;QD=31.24;SOR=1.445	GT:AD:DP:GQ:PL	1/1:0,40:40:99:1483,119,0
X	2514169	.	A	G	508.77	.	AC=1;AF=0.500;AN=2;BaseQRankSum=-1.341;ClippingRankSum=0.000;DP=41;ExcessHet=3.0103;FS=3.002;MLEAC=1;MLEAF=0.500;MQ=43.50;MQRankSum=0.018;QD=12.41;ReadPosRankSum=-0.207;SOR=0.272	GT:AD:DP:GQ:PL	0/1:16,25:41:99:537,0,301
X	2514299	.	T	A	2008.77	.	AC=2;AF=1.00;AN=2;DP=47;ExcessHet=3.0103;FS=0.000;MLEAC=2;MLEAF=1.00;MQ=43.20;QD=28.91;SOR=0.735	GT:AD:DP:GQ:PL	1/1:0,47:47:99:2037,141,0
X	2514323	.	A	C	2041.77	.	AC=2;AF=1.00;AN=2;DP=46;ExcessHet=3.0103;FS=0.000;MLEAC=2;MLEAF=1.00;MQ=43.01;QD=35.79;SOR=0.780	GT:AD:DP:GQ:PL	1/1:0,46:46:99:2070,138,0
X	2514325	.	T	C	631.77	.	AC=1;AF=0.500;AN=2;BaseQRankSum=1.641;ClippingRankSum=0.000;DP=46;ExcessHet=3.0103;FS=0.000;MLEAC=1;MLEAF=0.500;MQ=43.01;MQRankSum=-0.823;QD=13.73;ReadPosRankSum=1.328;SOR=0.720	GT:AD:DP:GQ:PL	0/1:27,19:46:99:660,0,902
X	2514326	.	G	C	2069.77	.	AC=2;AF=1.00;AN=2;DP=46;ExcessHet=3.0103;FS=0.000;MLEAC=2;MLEAF=1.00;MQ=43.01;QD=26.74;SOR=0.780	GT:AD:DP:GQ:PL	1/1:0,46:46:99:2098,141,0
X	2514348	.	G	A	633.77	.	AC=1;AF=0.500;AN=2;BaseQRankSum=-0.798;ClippingRankSum=0.000;DP=45;ExcessHet=3.0103;FS=0.000;MLEAC=1;MLEAF=0.500;MQ=42.90;MQRankSum=-0.208;QD=14.08;ReadPosRankSum=1.104;SOR=0.848	GT:AD:DP:GQ:PL	0/1:26,19:45:99:662,0,871
X	2514352	.	A	G	2206.77	.	AC=2;AF=1.00;AN=2;DP=49;ExcessHet=3.0103;FS=0.000;MLEAC=2;MLEAF=1.00;MQ=42.95;QD=28.59;SOR=1.007	GT:AD:DP:GQ:PL	1/1:0,49:49:99:2235,151,0
X	2514355	.	T	A	2296.77	.	AC=2;AF=1.00;AN=2;DP=50;ExcessHet=3.0103;FS=0.000;MLEAC=2;MLEAF=1.00;MQ=42.97;QD=26.85;SOR=0.952	GT:AD:DP:GQ:PL	1/1:0,50:50:99:2325,157,0
X	2514364	.	ATTGTAG	A	2257.73	.	AC=2;AF=1.00;AN=2;DP=51;ExcessHet=3.0103;FS=0.000;MLEAC=2;MLEAF=1.00;MQ=42.99;QD=28.09;SOR=1.201	GT:AD:DP:GQ:PL	1/1:0,51:51:99:2295,154,0
X	2514373	.	C	A	2266.77	.	AC=2;AF=1.00;AN=2;DP=50;ExcessHet=3.0103;FS=0.000;MLEAC=2;MLEAF=1.00;MQ=42.97;QD=29.89;SOR=1.270	GT:AD:DP:GQ:PL	1/1:0,50:50:99:2295,154,0
X	2514381	.	T	G	2176.77	.	AC=2;AF=1.00;AN=2;DP=46;ExcessHet=3.0103;FS=0.000;MLEAC=2;MLEAF=1.00;MQ=42.95;QD=28.96;SOR=1.203	GT:AD:DP:GQ:PL	1/1:0,46:46:99:2205,147,0
X	2514382	.	C	A	2131.77	.	AC=2;AF=1.00;AN=2;DP=48;ExcessHet=3.0103;FS=0.000;MLEAC=2;MLEAF=1.00;MQ=42.95;QD=25.91;SOR=1.179	GT:AD:DP:GQ:PL	1/1:0,48:48:99:2160,144,0
X	2514392	.	TTTTA	T	390.73	.	AC=1;AF=0.500;AN=2;BaseQRankSum=-0.986;ClippingRankSum=0.000;DP=51;ExcessHet=3.0103;FS=1.207;MLEAC=1;MLEAF=0.500;MQ=42.97;MQRankSum=1.030;QD=8.68;ReadPosRankSum=0.129;SOR=1.038	GT:AD:DP:GQ:PL	0/1:17,28:45:99:428,0,235
X	2514393	.	TTTA	T	197.73	.	AC=1;AF=0.500;AN=2;BaseQRankSum=-1.049;ClippingRankSum=0.000;DP=50;ExcessHet=3.0103;FS=1.207;MLEAC=1;MLEAF=0.500;MQ=42.99;MQRankSum=-1.004;QD=4.39;ReadPosRankSum=-0.035;SOR=0.437	GT:AD:DP:GQ:PL	0/1:28,17:45:99:235,0,428
X	2514413	.	T	C	645.77	.	AC=1;AF=0.500;AN=2;BaseQRankSum=-2.249;ClippingRankSum=0.000;DP=44;ExcessHet=3.0103;FS=1.263;MLEAC=1;MLEAF=0.500;MQ=43.22;MQRankSum=0.685;QD=14.68;ReadPosRankSum=0.285;SOR=1.092	GT:AD:DP:GQ:PL	0/1:15,29:44:99:674,0,284
X	2514420	.	G	A	1962.77	.	AC=2;AF=1.00;AN=2;DP=44;ExcessHet=3.0103;FS=0.000;MLEAC=2;MLEAF=1.00;MQ=43.31;QD=30.51;SOR=0.990	GT:AD:DP:GQ:PL	1/1:0,44:44:99:1991,135,0
X	2514504	.	G	T	279.77	.	AC=1;AF=0.500;AN=2;BaseQRankSum=-0.987;ClippingRankSum=0.000;DP=44;ExcessHet=3.0103;FS=19.480;MLEAC=1;MLEAF=0.500;MQ=43.69;MQRankSum=-2.907;QD=6.36;ReadPosRankSum=1.297;SOR=1.947	GT:AD:DP:GQ:PL	0/1:28,16:44:99:308,0,612
X	2514754	.	G	A	1375.77	.	AC=2;AF=1.00;AN=2;BaseQRankSum=1.701;ClippingRankSum=0.000;DP=54;ExcessHet=3.0103;FS=0.000;MLEAC=2;MLEAF=1.00;MQ=43.93;MQRankSum=-0.099;QD=25.96;ReadPosRankSum=-0.576;SOR=0.374	GT:AD:DP:GQ:PL	1/1:1,52:53:99:1404,134,0
X	2514818	.	C	T	1865.77	.	AC=2;AF=1.00;AN=2;DP=68;ExcessHet=3.0103;FS=0.000;MLEAC=2;MLEAF=1.00;MQ=44.00;QD=28.27;SOR=1.196	GT:AD:DP:GQ:PL	1/1:0,66:66:99:1894,198,0
X	2514940	.	A	G	1716.77	.	AC=2;AF=1.00;AN=2;DP=62;ExcessHet=3.0103;FS=0.000;MLEAC=2;MLEAF=1.00;MQ=44.00;QD=27.69;SOR=0.899	GT:AD:DP:GQ:PL	1/1:0,62:62:99:1745,186,0
X	2515032	.	T	C	339.77	.	AC=1;AF=0.500;AN=2;BaseQRankSum=-2.741;ClippingRankSum=0.000;DP=57;ExcessHet=3.0103;FS=3.804;MLEAC=1;MLEAF=0.500;MQ=43.79;MQRankSum=0.202;QD=5.96;ReadPosRankSum=-0.680;SOR=0.340	GT:AD:DP:GQ:PL	0/1:36,21:57:99:368,0,847
X	2515081	.	ATTTTTTTTT	A	1781.73	.	AC=1;AF=0.500;AN=2;DP=53;ExcessHet=3.0103;FS=0.000;MLEAC=1;MLEAF=0.500;MQ=43.67;QD=34.26;SOR=2.073	GT:AD:DP:GQ:PL	0/1:14,38:52:99:1555,0,117
X	2515208	.	GTGCCATATAAATGTACATA	G	910.73	.	AC=1;AF=0.500;AN=2;BaseQRankSum=0.066;ClippingRankSum=0.000;DP=39;ExcessHet=3.0103;FS=1.573;MLEAC=1;MLEAF=0.500;MQ=43.12;MQRankSum=-2.466;QD=23.35;ReadPosRankSum=0.212;SOR=0.376	GT:AD:DP:GQ:PL	0/1:13,26:39:99:948,0,2153
X	2515361	.	AT	A	796.73	.	AC=1;AF=0.500;AN=2;BaseQRankSum=-1.701;ClippingRankSum=0.000;DP=33;ExcessHet=3.0103;FS=1.566;MLEAC=1;MLEAF=0.500;MQ=43.14;MQRankSum=-1.324;QD=25.70;ReadPosRankSum=-0.275;SOR=0.352	GT:AD:DP:GQ:PL	0/1:10,21:31:99:834,0,598
X	2515376	.	A	AT	834.73	.	AC=1;AF=0.500;AN=2;BaseQRankSum=-1.646;ClippingRankSum=0.000;DP=34;ExcessHet=3.0103;FS=5.969;MLEAC=1;MLEAF=0.500;MQ=43.17;MQRankSum=-0.362;QD=24.55;ReadPosRankSum=0.918;SOR=0.359	GT:AD:DP:GQ:PL	0/1:11,23:34:99:872,0,592
X	2515381	.	A	T	913.77	.	AC=1;AF=0.500;AN=2;BaseQRankSum=1.808;ClippingRankSum=0.000;DP=35;ExcessHet=3.0103;FS=3.210;MLEAC=1;MLEAF=0.500;MQ=43.19;MQRankSum=-1.219;QD=26.11;ReadPosRankSum=-0.053;SOR=0.313	GT:AD:DP:GQ:PL	0/1:11,24:35:99:942,0,589
X	2516052	.	A	C	426.77	.	AC=1;AF=0.500;AN=2;BaseQRankSum=-1.756;ClippingRankSum=0.000;DP=60;ExcessHet=3.0103;FS=1.017;MLEAC=1;MLEAF=0.500;MQ=43.90;MQRankSum=-2.215;QD=7.11;ReadPosRankSum=0.327;SOR=0.646	GT:AD:DP:GQ:PL	0/1:37,23:60:99:455,0,872
X	2516081	.	AT	A	315.73	.	AC=1;AF=0.500;AN=2;BaseQRankSum=-0.036;ClippingRankSum=0.000;DP=56;ExcessHet=3.0103;FS=0.000;MLEAC=1;MLEAF=0.500;MQ=43.66;MQRankSum=-1.272;QD=5.85;ReadPosRankSum=-0.752;SOR=0.713	GT:AD:DP:GQ:PL	0/1:31,23:54:99:353,0,1274
X	2516089	.	G	A	1200.77	.	AC=1;AF=0.500;AN=2;BaseQRankSum=-1.940;ClippingRankSum=0.000;DP=55;ExcessHet=3.0103;FS=0.000;MLEAC=1;MLEAF=0.500;MQ=43.65;MQRankSum=1.346;QD=21.83;ReadPosRankSum=0.068;SOR=0.616	GT:AD:DP:GQ:PL	0/1:23,32:55:99:1229,0,869
X	2516096	.	A	G	1144.77	.	AC=1;AF=0.500;AN=2;BaseQRankSum=-0.865;ClippingRankSum=0.000;DP=53;ExcessHet=3.0103;FS=0.000;MLEAC=1;MLEAF=0.500;MQ=43.64;MQRankSum=1.274;QD=21.60;ReadPosRankSum=0.224;SOR=0.739	GT:AD:DP:GQ:PL	0/1:23,30:53:99:1173,0,875
X	2516126	.	G	GT	882.73	.	AC=1;AF=0.500;AN=2;BaseQRankSum=0.474;ClippingRankSum=0.000;DP=52;ExcessHet=3.0103;FS=0.000;MLEAC=1;MLEAF=0.500;MQ=43.60;MQRankSum=-1.586;QD=16.98;ReadPosRankSum=-1.023;SOR=0.709	GT:AD:DP:GQ:PL	0/1:29,23:52:99:920,0,1130
X	2516132	.	A	AC	915.73	.	AC=1;AF=0.500;AN=2;BaseQRankSum=-0.461;ClippingRankSum=0.000;DP=56;ExcessHet=3.0103;FS=1.010;MLEAC=1;MLEAF=0.500;MQ=43.63;MQRankSum=-1.567;QD=16.35;ReadPosRankSum=-0.470;SOR=0.869	GT:AD:DP:GQ:PL	0/1:31,25:56:99:953,0,1253
X	2516134	.	G	A	2029.77	.	AC=2;AF=1.00;AN=2;DP=56;ExcessHet=3.0103;FS=0.000;MLEAC=2;MLEAF=1.00;MQ=43.63;QD=22.76;SOR=0.841	GT:AD:DP:GQ:PL	1/1:0,56:56:99:2058,171,0
X	2516145	.	T	C	960.77	.	AC=1;AF=0.500;AN=2;BaseQRankSum=-2.664;ClippingRankSum=0.000;DP=58;ExcessHet=3.0103;FS=7.180;MLEAC=1;MLEAF=0.500;MQ=43.67;MQRankSum=-1.175;QD=16.56;ReadPosRankSum=0.109;SOR=1.394	GT:AD:DP:GQ:PL	0/1:32,26:58:99:989,0,1349
X	2516146	.	A	C	960.77	.	AC=1;AF=0.500;AN=2;BaseQRankSum=-0.494;ClippingRankSum=0.000;DP=59;ExcessHet=3.0103;FS=7.248;MLEAC=1;MLEAF=0.500;MQ=43.68;MQRankSum=-1.209;QD=16.28;ReadPosRankSum=0.351;SOR=1.373	GT:AD:DP:GQ:PL	0/1:33,26:59:99:989,0,1349
X	2516150	.	T	A	1047.77	.	AC=1;AF=0.500;AN=2;BaseQRankSum=1.070;ClippingRankSum=0.000;DP=60;ExcessHet=3.0103;FS=9.099;MLEAC=1;MLEAF=0.500;MQ=43.68;MQRankSum=-1.169;QD=17.46;ReadPosRankSum=0.334;SOR=1.463	GT:AD:DP:GQ:PL	0/1:33,27:60:99:1076,0,1301
X	2516157	.	G	T	1078.77	.	AC=1;AF=0.500;AN=2;BaseQRankSum=1.345;ClippingRankSum=0.000;DP=56;ExcessHet=3.0103;FS=5.291;MLEAC=1;MLEAF=0.500;MQ=43.66;MQRankSum=-1.029;QD=19.26;ReadPosRankSum=-0.139;SOR=1.269	GT:AD:DP:GQ:PL	0/1:29,27:56:99:1107,0,1172
X	2516162	.	A	T	1039.77	.	AC=1;AF=0.500;AN=2;BaseQRankSum=-4.265;ClippingRankSum=0.000;DP=56;ExcessHet=3.0103;FS=5.494;MLEAC=1;MLEAF=0.500;MQ=43.66;MQRankSum=-0.954;QD=18.57;ReadPosRankSum=-0.598;SOR=1.322	GT:AD:DP:GQ:PL	0/1:28,28:56:99:1068,0,1133
X	2516240	.	T	A	533.77	.	AC=1;AF=0.500;AN=2;BaseQRankSum=-2.037;ClippingRankSum=0.000;DP=63;ExcessHet=3.0103;FS=11.290;MLEAC=1;MLEAF=0.500;MQ=43.94;MQRankSum=-1.623;QD=8.47;ReadPosRankSum=-0.883;SOR=1.420	GT:AD:DP:GQ:PL	0/1:36,27:63:99:562,0,838
X	2516365	.	C	T	664.77	.	AC=1;AF=0.500;AN=2;BaseQRankSum=-0.379;ClippingRankSum=0.000;DP=43;ExcessHet=3.0103;FS=7.504;MLEAC=1;MLEAF=0.500;MQ=43.56;MQRankSum=0.616;QD=15.46;ReadPosRankSum=1.865;SOR=0.124	GT:AD:DP:GQ:PL	0/1:13,30:43:99:693,0,216
X	2516456	.	A	G	1449.77	.	AC=2;AF=1.00;AN=2;DP=51;ExcessHet=3.0103;FS=0.000;MLEAC=2;MLEAF=1.00;MQ=42.95;QD=30.20;SOR=0.866	GT:AD:DP:GQ:PL	1/1:0,48:48:99:1478,143,0
X	2516457	.	G	A	317.77	.	AC=1;AF=0.500;AN=2;BaseQRankSum=1.264;ClippingRankSum=0.000;DP=51;ExcessHet=3.0103;FS=1.139;MLEAC=1;MLEAF=0.500;MQ=42.95;MQRankSum=-0.617;QD=6.23;ReadPosRankSum=-1.469;SOR=0.446	GT:AD:DP:GQ:PL	0/1:33,18:51:99:346,0,723
X	2516461	.	A	AACAG	1094.73	.	AC=1;AF=0.500;AN=2;BaseQRankSum=-0.476;ClippingRankSum=0.000;DP=47;ExcessHet=3.0103;FS=4.769;MLEAC=1;MLEAF=0.500;MQ=42.86;MQRankSum=1.169;QD=24.33;ReadPosRankSum=1.400;SOR=1.410	GT:AD:DP:GQ:PL	0/1:16,29:45:99:1132,0,562
X	2516471	.	T	C,TAGACAGAC	1994.73	.	AC=1,1;AF=0.500,0.500;AN=2;DP=50;ExcessHet=3.0103;FS=0.000;MLEAC=1,1;MLEAF=0.500,0.500;MQ=43.24;QD=27.25;SOR=1.085	GT:AD:DP:GQ:PL	1/2:0,29,17:46:99:2032,673,598,1193,0,1127
X	2516861	.	CAATCG	C	1068.73	.	AC=1;AF=0.500;AN=2;BaseQRankSum=-1.542;ClippingRankSum=0.000;DP=53;ExcessHet=3.0103;FS=23.173;MLEAC=1;MLEAF=0.500;MQ=42.64;MQRankSum=-0.593;QD=23.75;ReadPosRankSum=0.223;SOR=1.117	GT:AD:DP:GQ:PL	0/1:17,28:45:99:1106,0,919
X	2517080	.	G	A	1313.77	.	AC=1;AF=0.500;AN=2;BaseQRankSum=0.863;ClippingRankSum=0.000;DP=58;ExcessHet=3.0103;FS=2.224;MLEAC=1;MLEAF=0.500;MQ=43.64;MQRankSum=-1.460;QD=22.65;ReadPosRankSum=0.561;SOR=0.430	GT:AD:DP:GQ:PL	0/1:24,34:58:99:1342,0,844
X	2517096	.	G	A	1313.77	.	AC=1;AF=0.500;AN=2;BaseQRankSum=-0.164;ClippingRankSum=0.000;DP=56;ExcessHet=3.0103;FS=7.460;MLEAC=1;MLEAF=0.500;MQ=43.63;MQRankSum=-1.451;QD=23.46;ReadPosRankSum=0.816;SOR=0.546	GT:AD:DP:GQ:PL	0/1:23,33:56:99:1342,0,865
X	2517100	.	C	T	1245.77	.	AC=1;AF=0.500;AN=2;BaseQRankSum=3.067;ClippingRankSum=0.000;DP=53;ExcessHet=3.0103;FS=3.964;MLEAC=1;MLEAF=0.500;MQ=43.60;MQRankSum=-1.465;QD=23.51;ReadPosRankSum=0.885;SOR=0.398	GT:AD:DP:GQ:PL	0/1:22,31:53:99:1274,0,871
X	2517186	.	C	CA	277.73	.	AC=1;AF=0.500;AN=2;BaseQRankSum=1.489;ClippingRankSum=0.000;DP=50;ExcessHet=3.0103;FS=6.990;MLEAC=1;MLEAF=0.500;MQ=43.96;MQRankSum=0.000;QD=6.94;ReadPosRankSum=-0.054;SOR=1.541	GT:AD:DP:GQ:PL	0/1:18,22:40:99:315,0,604
X	2517199	.	AT	A	113.73	.	AC=1;AF=0.500;AN=2;BaseQRankSum=2.117;ClippingRankSum=0.000;DP=51;ExcessHet=3.0103;FS=9.406;MLEAC=1;MLEAF=0.500;MQ=43.92;MQRankSum=0.000;QD=2.77;ReadPosRankSum=-0.289;SOR=1.148	GT:AD:DP:GQ:PL	0/1:27,14:41:99:151,0,849
X	2517707	.	C	G	1380.77	.	AC=2;AF=1.00;AN=2;DP=51;ExcessHet=3.0103;FS=0.000;MLEAC=2;MLEAF=1.00;MQ=44.00;QD=27.07;SOR=0.732	GT:AD:DP:GQ:PL	1/1:0,51:51:99:1409,153,0
X	2517789	.	G	A	467.77	.	AC=1;AF=0.500;AN=2;BaseQRankSum=2.119;ClippingRankSum=0.000;DP=57;ExcessHet=3.0103;FS=0.000;MLEAC=1;MLEAF=0.500;MQ=44.00;MQRankSum=0.000;QD=8.21;ReadPosRankSum=-1.030;SOR=0.648	GT:AD:DP:GQ:PL	0/1:34,23:57:99:496,0,1305
X	2517801	.	G	T	1322.77	.	AC=1;AF=0.500;AN=2;BaseQRankSum=1.829;ClippingRankSum=0.000;DP=57;ExcessHet=3.0103;FS=0.000;MLEAC=1;MLEAF=0.500;MQ=44.00;MQRankSum=0.000;QD=23.21;ReadPosRankSum=1.677;SOR=0.741	GT:AD:DP:GQ:PL	0/1:23,34:57:99:1351,0,863
X	2517802	.	T	C	1322.77	.	AC=1;AF=0.500;AN=2;BaseQRankSum=-1.728;ClippingRankSum=0.000;DP=57;ExcessHet=3.0103;FS=0.000;MLEAC=1;MLEAF=0.500;MQ=44.00;MQRankSum=0.000;QD=23.21;ReadPosRankSum=1.468;SOR=0.741	GT:AD:DP:GQ:PL	0/1:23,34:57:99:1351,0,863
X	2517904	.	G	A	1505.77	.	AC=2;AF=1.00;AN=2;DP=55;ExcessHet=3.0103;FS=0.000;MLEAC=2;MLEAF=1.00;MQ=44.00;QD=27.38;SOR=0.884	GT:AD:DP:GQ:PL	1/1:0,55:55:99:1534,165,0
X	2517934	.	ACTTT	A	2199.73	.	AC=2;AF=1.00;AN=2;DP=51;ExcessHet=3.0103;FS=0.000;MLEAC=2;MLEAF=1.00;MQ=44.22;QD=29.96;SOR=1.270	GT:AD:DP:GQ:PL	1/1:0,50:50:99:2237,151,0
X	2517998	.	A	T	1391.77	.	AC=2;AF=1.00;AN=2;DP=50;ExcessHet=3.0103;FS=0.000;MLEAC=2;MLEAF=1.00;MQ=44.22;QD=27.84;SOR=1.519	GT:AD:DP:GQ:PL	1/1:0,50:50:99:1420,150,0
X	2518039	.	G	T	1370.77	.	AC=2;AF=1.00;AN=2;DP=49;ExcessHet=3.0103;FS=0.000;MLEAC=2;MLEAF=1.00;MQ=44.23;QD=27.97;SOR=0.909	GT:AD:DP:GQ:PL	1/1:0,49:49:99:1399,147,0
X	2518092	.	C	A	1398.77	.	AC=2;AF=1.00;AN=2;DP=50;ExcessHet=3.0103;FS=0.000;MLEAC=2;MLEAF=1.00;MQ=44.00;QD=27.98;SOR=0.952	GT:AD:DP:GQ:PL	1/1:0,50:50:99:1427,150,0
X	2518114	.	C	T	1552.77	.	AC=2;AF=1.00;AN=2;DP=55;ExcessHet=3.0103;FS=0.000;MLEAC=2;MLEAF=1.00;MQ=43.93;QD=28.23;SOR=0.970	GT:AD:DP:GQ:PL	1/1:0,55:55:99:1581,165,0
X	2518318	.	C	T	1020.77	.	AC=1;AF=0.500;AN=2;BaseQRankSum=1.863;ClippingRankSum=0.000;DP=54;ExcessHet=3.0103;FS=5.717;MLEAC=1;MLEAF=0.500;MQ=43.45;MQRankSum=-2.901;QD=18.90;ReadPosRankSum=0.843;SOR=1.609	GT:AD:DP:GQ:PL	0/1:26,28:54:99:1049,0,1100
X	2518339	.	C	A	1149.77	.	AC=1;AF=0.500;AN=2;BaseQRankSum=-0.439;ClippingRankSum=0.000;DP=59;ExcessHet=3.0103;FS=9.154;MLEAC=1;MLEAF=0.500;MQ=43.46;MQRankSum=-2.845;QD=19.49;ReadPosRankSum=0.088;SOR=1.232	GT:AD:DP:GQ:PL	0/1:26,33:59:99:1178,0,1091
X	2518365	.	C	G	621.77	.	AC=1;AF=0.500;AN=2;BaseQRankSum=-0.522;ClippingRankSum=0.000;DP=53;ExcessHet=3.0103;FS=3.855;MLEAC=1;MLEAF=0.500;MQ=43.38;MQRankSum=-2.828;QD=11.73;ReadPosRankSum=-0.237;SOR=0.820	GT:AD:DP:GQ:PL	0/1:23,30:53:99:650,0,504
X	2518440	.	T	C	602.77	.	AC=1;AF=0.500;AN=2;BaseQRankSum=-1.782;ClippingRankSum=0.000;DP=46;ExcessHet=3.0103;FS=0.000;MLEAC=1;MLEAF=0.500;MQ=43.19;MQRankSum=-4.214;QD=13.10;ReadPosRankSum=0.882;SOR=0.616	GT:AD:DP:GQ:PL	0/1:19,27:46:99:631,0,395
X	2518472	.	G	A	993.77	.	AC=1;AF=0.500;AN=2;BaseQRankSum=1.627;ClippingRankSum=0.000;DP=46;ExcessHet=3.0103;FS=2.569;MLEAC=1;MLEAF=0.500;MQ=43.08;MQRankSum=-5.268;QD=21.60;ReadPosRankSum=0.199;SOR=1.084	GT:AD:DP:GQ:PL	0/1:21,25:46:99:1022,0,907
X	2518474	.	TAA	T	985.73	.	AC=1;AF=0.500;AN=2;BaseQRankSum=3.347;ClippingRankSum=0.000;DP=49;ExcessHet=3.0103;FS=4.022;MLEAC=1;MLEAF=0.500;MQ=43.14;MQRankSum=-5.305;QD=20.12;ReadPosRankSum=0.361;SOR=0.873	GT:AD:DP:GQ:PL	0/1:23,26:49:99:1023,0,906
X	2518477	.	G	C	982.73	.	AC=1;AF=0.500;AN=2;BaseQRankSum=1.175;ClippingRankSum=0.000;DP=49;ExcessHet=3.0103;FS=2.636;MLEAC=1;MLEAF=0.500;MQ=43.14;MQRankSum=-4.751;QD=20.06;ReadPosRankSum=-0.348;SOR=0.951	GT:AD:DP:GQ:PL	0/1:23,26:49:99:1020,0,863
X	2518484	.	A	ATATATATAT	1026.73	.	AC=1;AF=0.500;AN=2;BaseQRankSum=-0.686;ClippingRankSum=0.000;DP=48;ExcessHet=3.0103;FS=5.764;MLEAC=1;MLEAF=0.500;MQ=43.16;MQRankSum=-5.221;QD=21.39;ReadPosRankSum=-0.186;SOR=0.697	GT:AD:DP:GQ:PL	0/1:23,25:48:99:1064,0,903
X	2518486	.	A	T	994.77	.	AC=1;AF=0.500;AN=2;BaseQRankSum=-2.092;ClippingRankSum=0.000;DP=47;ExcessHet=3.0103;FS=6.062;MLEAC=1;MLEAF=0.500;MQ=43.14;MQRankSum=-5.136;QD=21.17;ReadPosRankSum=-0.469;SOR=0.965	GT:AD:DP:GQ:PL	0/1:22,25:47:99:1023,0,906
X	2518494	.	CAAGTAAA	C	988.73	.	AC=1;AF=0.500;AN=2;BaseQRankSum=0.907;ClippingRankSum=0.000;DP=47;ExcessHet=3.0103;FS=8.333;MLEAC=1;MLEAF=0.500;MQ=43.10;MQRankSum=-5.357;QD=21.04;ReadPosRankSum=-1.103;SOR=0.907	GT:AD:DP:GQ:PL	0/1:22,25:47:99:1026,0,864
X	2518517	.	G	C	990.77	.	AC=1;AF=0.500;AN=2;BaseQRankSum=1.644;ClippingRankSum=0.000;DP=50;ExcessHet=3.0103;FS=3.899;MLEAC=1;MLEAF=0.500;MQ=43.13;MQRankSum=-5.638;QD=19.82;ReadPosRankSum=-1.923;SOR=0.330	GT:AD:DP:GQ:PL	0/1:24,26:50:99:1019,0,948
X	2518535	.	C	G	960.77	.	AC=1;AF=0.500;AN=2;BaseQRankSum=1.211;ClippingRankSum=0.000;DP=54;ExcessHet=3.0103;FS=2.316;MLEAC=1;MLEAF=0.500;MQ=43.31;MQRankSum=-5.095;QD=17.79;ReadPosRankSum=-1.774;SOR=0.777	GT:AD:DP:GQ:PL	0/1:27,27:54:99:989,0,1028
X	2518581	.	A	T	533.77	.	AC=1;AF=0.500;AN=2;BaseQRankSum=-1.040;ClippingRankSum=0.000;DP=48;ExcessHet=3.0103;FS=2.497;MLEAC=1;MLEAF=0.500;MQ=43.59;MQRankSum=-3.359;QD=11.12;ReadPosRankSum=-0.497;SOR=1.088	GT:AD:DP:GQ:PL	0/1:23,25:48:99:562,0,511
X	2518877	.	C	T	475.77	.	AC=1;AF=0.500;AN=2;BaseQRankSum=0.918;ClippingRankSum=0.000;DP=49;ExcessHet=3.0103;FS=1.100;MLEAC=1;MLEAF=0.500;MQ=43.69;MQRankSum=-2.462;QD=9.71;ReadPosRankSum=-1.012;SOR=0.963	GT:AD:DP:GQ:PL	0/1:26,23:49:99:504,0,576
X	2518886	.	TCGACGTGG	T	946.73	.	AC=1;AF=0.500;AN=2;BaseQRankSum=-0.310;ClippingRankSum=0.000;DP=49;ExcessHet=3.0103;FS=0.000;MLEAC=1;MLEAF=0.500;MQ=43.69;MQRankSum=-2.173;QD=20.14;ReadPosRankSum=-1.525;SOR=0.770	GT:AD:DP:GQ:PL	0/1:22,25:47:99:984,0,848
X	2518913	.	T	C	990.77	.	AC=1;AF=0.500;AN=2;BaseQRankSum=2.047;ClippingRankSum=0.000;DP=50;ExcessHet=3.0103;FS=0.000;MLEAC=1;MLEAF=0.500;MQ=43.70;MQRankSum=-2.221;QD=19.82;ReadPosRankSum=0.651;SOR=0.846	GT:AD:DP:GQ:PL	0/1:24,26:50:99:1019,0,930
X	2518915	.	A	C	987.77	.	AC=1;AF=0.500;AN=2;BaseQRankSum=0.400;ClippingRankSum=0.000;DP=50;ExcessHet=3.0103;FS=0.000;MLEAC=1;MLEAF=0.500;MQ=43.70;MQRankSum=-2.221;QD=19.76;ReadPosRankSum=0.826;SOR=0.846	GT:AD:DP:GQ:PL	0/1:24,26:50:99:1016,0,971
X	2518921	.	T	TTA	1001.73	.	AC=1;AF=0.500;AN=2;BaseQRankSum=1.115;ClippingRankSum=0.000;DP=52;ExcessHet=3.0103;FS=1.070;MLEAC=1;MLEAF=0.500;MQ=43.71;MQRankSum=-2.222;QD=19.26;ReadPosRankSum=1.017;SOR=0.866	GT:AD:DP:GQ:PL	0/1:25,27:52:99:1039,0,1005
X	2518922	.	C	G	1010.77	.	AC=1;AF=0.500;AN=2;BaseQRankSum=0.820;ClippingRankSum=0.000;DP=53;ExcessHet=3.0103;FS=2.316;MLEAC=1;MLEAF=0.500;MQ=43.71;MQRankSum=-2.265;QD=19.07;ReadPosRankSum=1.166;SOR=0.818	GT:AD:DP:GQ:PL	0/1:26,27:53:99:1039,0,1005
X	2518950	.	T	C	988.77	.	AC=1;AF=0.500;AN=2;BaseQRankSum=-0.287;ClippingRankSum=0.000;DP=51;ExcessHet=3.0103;FS=1.069;MLEAC=1;MLEAF=0.500;MQ=43.74;MQRankSum=-2.001;QD=19.39;ReadPosRankSum=1.404;SOR=0.786	GT:AD:DP:GQ:PL	0/1:25,26:51:99:1017,0,900
X	2518958	.	T	C	1072.77	.	AC=1;AF=0.500;AN=2;BaseQRankSum=2.664;ClippingRankSum=0.000;DP=52;ExcessHet=3.0103;FS=2.304;MLEAC=1;MLEAF=0.500;MQ=43.75;MQRankSum=-1.815;QD=20.63;ReadPosRankSum=-0.009;SOR=0.563	GT:AD:DP:GQ:PL	0/1:23,29:52:99:1101,0,898
X	2519013	.	C	T	464.77	.	AC=1;AF=0.500;AN=2;BaseQRankSum=2.006;ClippingRankSum=0.000;DP=47;ExcessHet=3.0103;FS=2.505;MLEAC=1;MLEAF=0.500;MQ=43.92;MQRankSum=1.001;QD=10.10;ReadPosRankSum=-0.550;SOR=1.112	GT:AD:DP:GQ:PL	0/1:24,22:46:99:493,0,531
X	2519039	.	G	A	344.77	.	AC=1;AF=0.500;AN=2;BaseQRankSum=-2.168;ClippingRankSum=0.000;DP=42;ExcessHet=3.0103;FS=0.000;MLEAC=1;MLEAF=0.500;MQ=44.00;MQRankSum=0.000;QD=8.41;ReadPosRankSum=-0.513;SOR=0.693	GT:AD:DP:GQ:PL	0/1:23,18:41:99:373,0,542
X	2519126	.	G	C	166.77	.	AC=1;AF=0.500;AN=2;BaseQRankSum=-0.382;ClippingRankSum=0.000;DP=38;ExcessHet=3.0103;FS=0.000;MLEAC=1;MLEAF=0.500;MQ=44.00;MQRankSum=0.000;QD=4.39;ReadPosRankSum=-0.756;SOR=0.641	GT:AD:DP:GQ:PL	0/1:27,11:38:99:195,0,664
X	2519194	.	A	G	1174.77	.	AC=2;AF=1.00;AN=2;DP=43;ExcessHet=3.0103;FS=0.000;MLEAC=2;MLEAF=1.00;MQ=43.69;QD=27.32;SOR=1.312	GT:AD:DP:GQ:PL	1/1:0,43:43:99:1203,128,0
X	2519290	.	CA	C	246.73	.	AC=1;AF=0.500;AN=2;BaseQRankSum=0.861;ClippingRankSum=0.000;DP=39;ExcessHet=3.0103;FS=6.152;MLEAC=1;MLEAF=0.500;MQ=43.61;MQRankSum=0.000;QD=7.96;ReadPosRankSum=1.160;SOR=1.376	GT:AD:DP:GQ:PL	0/1:10,21:31:99:284,0,122
X	2519491	.	CATGTATGTATTTATGTATGT	C	2230.73	.	AC=2;AF=1.00;AN=2;DP=55;ExcessHet=3.0103;FS=0.000;MLEAC=2;MLEAF=1.00;MQ=46.49;QD=28.84;SOR=1.390	GT:AD:DP:GQ:PL	1/1:0,50:50:99:2268,154,0
X	2519524	.	A	G	2334.77	.	AC=2;AF=1.00;AN=2;DP=54;ExcessHet=3.0103;FS=0.000;MLEAC=2;MLEAF=1.00;MQ=46.53;QD=23.76;SOR=1.220	GT:AD:DP:GQ:PL	1/1:0,54:54:99:2363,165,0
X	2519585	.	C	T	1385.77	.	AC=2;AF=1.00;AN=2;DP=51;ExcessHet=3.0103;FS=0.000;MLEAC=2;MLEAF=1.00;MQ=43.74;QD=27.17;SOR=1.314	GT:AD:DP:GQ:PL	1/1:0,51:51:99:1414,153,0
X	2519650	.	A	G	1411.77	.	AC=2;AF=1.00;AN=2;DP=53;ExcessHet=3.0103;FS=0.000;MLEAC=2;MLEAF=1.00;MQ=44.00;QD=26.64;SOR=0.892	GT:AD:DP:GQ:PL	1/1:0,53:53:99:1440,158,0
X	2519737	.	G	A	1844.77	.	AC=2;AF=1.00;AN=2;DP=65;ExcessHet=3.0103;FS=0.000;MLEAC=2;MLEAF=1.00;MQ=43.83;QD=28.38;SOR=1.162	GT:AD:DP:GQ:PL	1/1:0,65:65:99:1873,195,0
X	2519879	.	C	CA	1067.73	.	AC=1;AF=0.500;AN=2;BaseQRankSum=-1.913;ClippingRankSum=0.000;DP=48;ExcessHet=3.0103;FS=2.521;MLEAC=1;MLEAF=0.500;MQ=43.80;MQRankSum=-0.715;QD=22.24;ReadPosRankSum=-0.634;SOR=1.179	GT:AD:DP:GQ:PL	0/1:21,27:48:99:1105,0,1619
X	2519881	.	C	T	1073.77	.	AC=1;AF=0.500;AN=2;BaseQRankSum=-2.165;ClippingRankSum=0.000;DP=49;ExcessHet=3.0103;FS=2.397;MLEAC=1;MLEAF=0.500;MQ=43.80;MQRankSum=-0.681;QD=21.91;ReadPosRankSum=-0.798;SOR=1.061	GT:AD:DP:GQ:PL	0/1:21,28:49:99:1102,0,1646
X	2519888	.	C	G	913.77	.	AC=1;AF=0.500;AN=2;BaseQRankSum=0.589;ClippingRankSum=0.000;DP=44;ExcessHet=3.0103;FS=1.192;MLEAC=1;MLEAF=0.500;MQ=43.82;MQRankSum=-0.378;QD=20.77;ReadPosRankSum=-0.224;SOR=1.022	GT:AD:DP:GQ:PL	0/1:20,24:44:99:942,0,1613
X	2520007	.	C	T	757.77	.	AC=2;AF=1.00;AN=2;DP=28;ExcessHet=3.0103;FS=0.000;MLEAC=2;MLEAF=1.00;MQ=43.67;QD=27.06;SOR=0.997	GT:AD:DP:GQ:PL	1/1:0,28:28:84:786,84,0
X	2520366	.	G	C	279.77	.	AC=1;AF=0.500;AN=2;BaseQRankSum=-0.215;ClippingRankSum=0.000;DP=48;ExcessHet=3.0103;FS=2.715;MLEAC=1;MLEAF=0.500;MQ=43.84;MQRankSum=1.042;QD=5.83;ReadPosRankSum=-2.037;SOR=1.251	GT:AD:DP:GQ:PL	0/1:32,16:48:99:308,0,737
X	2520433	.	AAC	A	872.73	.	AC=2;AF=1.00;AN=2;BaseQRankSum=-1.110;ClippingRankSum=0.000;DP=53;ExcessHet=3.0103;FS=0.000;MLEAC=2;MLEAF=1.00;MQ=43.65;MQRankSum=-0.237;QD=18.18;ReadPosRankSum=-0.276;SOR=0.446	GT:AD:DP:GQ:PL	1/1:1,47:48:99:910,121,0
X	2520518	.	A	AT	1065.73	.	AC=2;AF=1.00;AN=2;DP=50;ExcessHet=3.0103;FS=0.000;MLEAC=2;MLEAF=1.00;MQ=43.78;QD=22.20;SOR=1.298	GT:AD:DP:GQ:PL	1/1:0,48:48:99:1103,143,0
X	2520656	.	A	G	1489.77	.	AC=2;AF=1.00;AN=2;DP=57;ExcessHet=3.0103;FS=0.000;MLEAC=2;MLEAF=1.00;MQ=43.97;QD=26.60;SOR=0.765	GT:AD:DP:GQ:PL	1/1:0,56:56:99:1518,167,0
X	2520816	.	CA	C	2077.73	.	AC=2;AF=1.00;AN=2;DP=47;ExcessHet=3.0103;FS=0.000;MLEAC=2;MLEAF=1.00;MQ=43.75;QD=28.36;SOR=1.981	GT:AD:DP:GQ:PL	1/1:0,47:47:99:2115,141,0
X	2520818	.	GT	G	2160.73	.	AC=2;AF=1.00;AN=2;DP=47;ExcessHet=3.0103;FS=0.000;MLEAC=2;MLEAF=1.00;MQ=43.75;QD=32.99;SOR=1.981	GT:AD:DP:GQ:PL	1/1:0,47:47:99:2198,147,0
X	2520829	.	A	G	2345.77	.	AC=2;AF=1.00;AN=2;DP=50;ExcessHet=3.0103;FS=0.000;MLEAC=2;MLEAF=1.00;MQ=43.76;QD=33.98;SOR=1.270	GT:AD:DP:GQ:PL	1/1:0,50:50:99:2374,160,0
X	2520830	.	A	C	2300.77	.	AC=2;AF=1.00;AN=2;DP=50;ExcessHet=3.0103;FS=0.000;MLEAC=2;MLEAF=1.00;MQ=43.76;QD=33.84;SOR=1.270	GT:AD:DP:GQ:PL	1/1:0,50:50:99:2329,157,0
X	2520881	.	A	C	1280.77	.	AC=2;AF=1.00;AN=2;BaseQRankSum=1.696;ClippingRankSum=0.000;DP=49;ExcessHet=3.0103;FS=0.000;MLEAC=2;MLEAF=1.00;MQ=43.74;MQRankSum=-0.311;QD=26.14;ReadPosRankSum=0.106;SOR=0.296	GT:AD:DP:GQ:PL	1/1:1,48:49:99:1309,122,0
X	2520890	.	ACT	A	2081.73	.	AC=2;AF=1.00;AN=2;DP=53;ExcessHet=3.0103;FS=0.000;MLEAC=2;MLEAF=1.00;MQ=43.76;QD=29.19;SOR=0.730	GT:AD:DP:GQ:PL	1/1:0,53:53:99:2119,160,0
X	2520917	.	G	T	1402.77	.	AC=2;AF=1.00;AN=2;DP=52;ExcessHet=3.0103;FS=0.000;MLEAC=2;MLEAF=1.00;MQ=43.87;QD=26.98;SOR=0.693	GT:AD:DP:GQ:PL	1/1:0,52:52:99:1431,156,0
X	2520956	.	G	A	1340.77	.	AC=2;AF=1.00;AN=2;DP=51;ExcessHet=3.0103;FS=0.000;MLEAC=2;MLEAF=1.00;MQ=43.94;QD=26.82;SOR=1.051	GT:AD:DP:GQ:PL	1/1:0,50:50:99:1369,150,0
X	2521051	.	C	CA	878.73	.	AC=2;AF=1.00;AN=2;BaseQRankSum=-1.425;ClippingRankSum=0.000;DP=49;ExcessHet=3.0103;FS=0.000;MLEAC=2;MLEAF=1.00;MQ=43.92;MQRankSum=-0.108;QD=19.53;ReadPosRankSum=1.118;SOR=0.352	GT:AD:DP:GQ:PL	1/1:1,44:45:99:916,116,0
X	2521329	.	C	T	787.77	.	AC=1;AF=0.500;AN=2;BaseQRankSum=2.160;ClippingRankSum=0.000;DP=47;ExcessHet=3.0103;FS=10.226;MLEAC=1;MLEAF=0.500;MQ=44.00;MQRankSum=0.000;QD=16.76;ReadPosRankSum=0.029;SOR=1.925	GT:AD:DP:GQ:PL	0/1:14,33:47:99:816,0,219
X	2521412	.	T	A	357.77	.	AC=1;AF=0.500;AN=2;BaseQRankSum=1.044;ClippingRankSum=0.000;DP=35;ExcessHet=3.0103;FS=5.780;MLEAC=1;MLEAF=0.500;MQ=44.00;MQRankSum=0.000;QD=10.22;ReadPosRankSum=-0.662;SOR=1.981	GT:AD:DP:GQ:PL	0/1:18,17:35:99:386,0,376
X	2521538	.	G	C	292.77	.	AC=1;AF=0.500;AN=2;BaseQRankSum=-0.027;ClippingRankSum=0.000;DP=26;ExcessHet=3.0103;FS=0.000;MLEAC=1;MLEAF=0.500;MQ=44.00;MQRankSum=0.000;QD=11.26;ReadPosRankSum=0.540;SOR=0.495	GT:AD:DP:GQ:PL	0/1:16,10:26:99:321,0,1045
X	2521555	.	G	A	262.77	.	AC=1;AF=0.500;AN=2;BaseQRankSum=2.630;ClippingRankSum=0.000;DP=23;ExcessHet=3.0103;FS=0.000;MLEAC=1;MLEAF=0.500;MQ=44.00;MQRankSum=0.000;QD=11.42;ReadPosRankSum=1.799;SOR=0.582	GT:AD:DP:GQ:PL	0/1:15,8:23:99:291,0,1024
X	2521566	.	T	G	268.77	.	AC=1;AF=0.500;AN=2;BaseQRankSum=-0.660;ClippingRankSum=0.000;DP=21;ExcessHet=3.0103;FS=1.719;MLEAC=1;MLEAF=0.500;MQ=44.00;MQRankSum=0.000;QD=12.80;ReadPosRankSum=0.921;SOR=0.368	GT:AD:DP:GQ:PL	0/1:13,8:21:99:297,0,961
X	2521669	.	GTT	G	1344.73	.	AC=2;AF=1.00;AN=2;DP=31;ExcessHet=3.0103;FS=0.000;MLEAC=2;MLEAF=1.00;MQ=43.69;QD=24.23;SOR=0.756	GT:AD:DP:GQ:PL	1/1:0,31:31:93:1382,93,0
X	2521673	.	TG	T	1344.73	.	AC=2;AF=1.00;AN=2;DP=31;ExcessHet=3.0103;FS=0.000;MLEAC=2;MLEAF=1.00;MQ=43.69;QD=28.51;SOR=0.756	GT:AD:DP:GQ:PL	1/1:0,31:31:93:1382,93,0
X	2522021	.	T	C	1010.77	.	AC=2;AF=1.00;AN=2;DP=37;ExcessHet=3.0103;FS=0.000;MLEAC=2;MLEAF=1.00;MQ=44.00;QD=27.32;SOR=1.270	GT:AD:DP:GQ:PL	1/1:0,37:37:99:1039,111,0
X	2522474	.	C	G	1479.77	.	AC=2;AF=1.00;AN=2;DP=54;ExcessHet=3.0103;FS=0.000;MLEAC=2;MLEAF=1.00;MQ=43.96;QD=27.92;SOR=0.730	GT:AD:DP:GQ:PL	1/1:0,53:53:99:1508,158,0
X	2522595	.	G	A	455.77	.	AC=1;AF=0.500;AN=2;BaseQRankSum=2.127;ClippingRankSum=0.000;DP=70;ExcessHet=3.0103;FS=0.000;MLEAC=1;MLEAF=0.500;MQ=44.00;MQRankSum=0.000;QD=6.61;ReadPosRankSum=-1.299;SOR=0.598	GT:AD:DP:GQ:PL	0/1:44,25:69:99:484,0,993
X	2523149	.	C	G	763.77	.	AC=1;AF=0.500;AN=2;BaseQRankSum=0.134;ClippingRankSum=0.000;DP=62;ExcessHet=3.0103;FS=11.736;MLEAC=1;MLEAF=0.500;MQ=44.00;MQRankSum=0.000;QD=12.32;ReadPosRankSum=-0.860;SOR=0.231	GT:AD:DP:GQ:PL	0/1:27,35:62:99:792,0,569
X	2523781	.	T	A	1700.77	.	AC=2;AF=1.00;AN=2;DP=62;ExcessHet=3.0103;FS=0.000;MLEAC=2;MLEAF=1.00;MQ=44.00;QD=27.43;SOR=1.143	GT:AD:DP:GQ:PL	1/1:0,62:62:99:1729,186,0
X	2523974	.	G	A	614.77	.	AC=1;AF=0.500;AN=2;BaseQRankSum=0.495;ClippingRankSum=0.000;DP=48;ExcessHet=3.0103;FS=1.133;MLEAC=1;MLEAF=0.500;MQ=44.00;MQRankSum=0.000;QD=12.81;ReadPosRankSum=-2.571;SOR=0.997	GT:AD:DP:GQ:PL	0/1:20,28:48:99:643,0,405
X	2524003	.	A	G	405.77	.	AC=1;AF=0.500;AN=2;BaseQRankSum=-1.505;ClippingRankSum=0.000;DP=48;ExcessHet=3.0103;FS=0.000;MLEAC=1;MLEAF=0.500;MQ=44.00;MQRankSum=0.000;QD=8.45;ReadPosRankSum=1.372;SOR=0.749	GT:AD:DP:GQ:PL	0/1:27,21:48:99:434,0,596
X	2526111	.	T	C	1446.77	.	AC=2;AF=1.00;AN=2;DP=52;ExcessHet=3.0103;FS=0.000;MLEAC=2;MLEAF=1.00;MQ=44.00;QD=27.82;SOR=0.770	GT:AD:DP:GQ:PL	1/1:0,52:52:99:1475,156,0
X	2526879	.	C	A	586.77	.	AC=1;AF=0.500;AN=2;BaseQRankSum=-0.126;ClippingRankSum=0.000;DP=53;ExcessHet=3.0103;FS=0.000;MLEAC=1;MLEAF=0.500;MQ=43.58;MQRankSum=1.185;QD=11.28;ReadPosRankSum=-1.069;SOR=0.836	GT:AD:DP:GQ:PL	0/1:24,28:52:99:615,0,519
X	2528087	.	C	A	581.77	.	AC=1;AF=0.500;AN=2;BaseQRankSum=-2.138;ClippingRankSum=0.000;DP=36;ExcessHet=3.0103;FS=3.296;MLEAC=1;MLEAF=0.500;MQ=44.00;MQRankSum=0.000;QD=16.16;ReadPosRankSum=0.818;SOR=0.287	GT:AD:DP:GQ:PL	0/1:10,26:36:99:610,0,178
X	2528511	.	C	T	648.77	.	AC=1;AF=0.500;AN=2;BaseQRankSum=3.588;ClippingRankSum=0.000;DP=36;ExcessHet=3.0103;FS=5.990;MLEAC=1;MLEAF=0.500;MQ=43.35;MQRankSum=-1.492;QD=18.02;ReadPosRankSum=-1.492;SOR=0.150	GT:AD:DP:GQ:PL	0/1:9,27:36:99:677,0,101
X	2528670	.	A	ACATGCT	322.75	.	AC=2;AF=1.00;AN=2;DP=8;ExcessHet=3.0103;FS=0.000;MLEAC=2;MLEAF=1.00;MQ=44.00;QD=28.47;SOR=1.179	GT:AD:DP:GQ:PL	1/1:0,8:8:24:360,24,0
X	2528695	.	G	A	597.77	.	AC=2;AF=1.00;AN=2;DP=18;ExcessHet=3.0103;FS=0.000;MLEAC=2;MLEAF=1.00;MQ=44.00;QD=33.21;SOR=1.863	GT:AD:DP:GQ:PL	1/1:0,18:18:54:626,54,0
X	2528741	.	C	A	623.77	.	AC=1;AF=0.500;AN=2;BaseQRankSum=-0.670;ClippingRankSum=0.000;DP=34;ExcessHet=3.0103;FS=0.000;MLEAC=1;MLEAF=0.500;MQ=43.55;MQRankSum=-0.035;QD=18.35;ReadPosRankSum=-0.362;SOR=0.512	GT:AD:DP:GQ:PL	0/1:7,27:34:99:652,0,108
X	2528814	.	G	C	1089.77	.	AC=2;AF=1.00;AN=2;DP=39;ExcessHet=3.0103;FS=0.000;MLEAC=2;MLEAF=1.00;MQ=43.56;QD=27.94;SOR=1.236	GT:AD:DP:GQ:PL	1/1:0,39:39:99:1118,117,0
X	2528962	.	AATAT	A	2302.73	.	AC=2;AF=1.00;AN=2;DP=55;ExcessHet=3.0103;FS=0.000;MLEAC=2;MLEAF=1.00;MQ=43.93;QD=34.63;SOR=0.892	GT:AD:DP:GQ:PL	1/1:0,53:53:99:2340,160,0
X	2528984	.	A	T	2262.77	.	AC=2;AF=1.00;AN=2;DP=51;ExcessHet=3.0103;FS=0.000;MLEAC=2;MLEAF=1.00;MQ=43.96;QD=35.46;SOR=0.900	GT:AD:DP:GQ:PL	1/1:0,51:51:99:2291,157,0
X	2528989	.	C	A	2294.77	.	AC=2;AF=1.00;AN=2;DP=52;ExcessHet=3.0103;FS=0.000;MLEAC=2;MLEAF=1.00;MQ=43.96;QD=27.56;SOR=1.036	GT:AD:DP:GQ:PL	1/1:0,52:52:99:2323,160,0
X	2529723	.	C	CAT	32.73	.	AC=1;AF=0.500;AN=2;BaseQRankSum=0.241;ClippingRankSum=0.000;DP=30;ExcessHet=3.0103;FS=1.935;MLEAC=1;MLEAF=0.500;MQ=43.26;MQRankSum=1.021;QD=1.36;ReadPosRankSum=-0.171;SOR=0.895	GT:AD:DP:GQ:PL	0/1:19,5:24:70:70,0,464
X	2531150	.	C	T	475.77	.	AC=1;AF=0.500;AN=2;BaseQRankSum=-1.508;ClippingRankSum=0.000;DP=39;ExcessHet=3.0103;FS=1.662;MLEAC=1;MLEAF=0.500;MQ=43.90;MQRankSum=-0.694;QD=13.22;ReadPosRankSum=-0.045;SOR=0.346	GT:AD:DP:GQ:PL	0/1:13,23:36:99:504,0,265
X	2531509	.	A	T	1916.77	.	AC=2;AF=1.00;AN=2;DP=70;ExcessHet=3.0103;FS=0.000;MLEAC=2;MLEAF=1.00;MQ=43.97;QD=27.78;SOR=0.910	GT:AD:DP:GQ:PL	1/1:0,69:69:99:1945,207,0
X	2531882	.	A	G	1589.77	.	AC=2;AF=1.00;AN=2;DP=57;ExcessHet=3.0103;FS=0.000;MLEAC=2;MLEAF=1.00;MQ=44.00;QD=27.89;SOR=1.047	GT:AD:DP:GQ:PL	1/1:0,57:57:99:1618,171,0
X	2532234	.	A	G	1157.77	.	AC=2;AF=1.00;AN=2;DP=44;ExcessHet=3.0103;FS=0.000;MLEAC=2;MLEAF=1.00;MQ=43.87;QD=26.31;SOR=0.784	GT:AD:DP:GQ:PL	1/1:0,44:44:99:1186,131,0
X	2532304	.	T	TCCGCCAGCCGCCCG	981.73	.	AC=2;AF=1.00;AN=2;DP=18;ExcessHet=3.0103;FS=0.000;MLEAC=2;MLEAF=1.00;MQ=43.25;QD=31.78;SOR=2.303	GT:AD:DP:GQ:PL	1/1:0,18:18:69:1019,69,0
X	2532306	.	T	C	990.77	.	AC=2;AF=1.00;AN=2;DP=21;ExcessHet=3.0103;FS=0.000;MLEAC=2;MLEAF=1.00;MQ=43.17;QD=35.22;SOR=1.828	GT:AD:DP:GQ:PL	1/1:0,21:21:69:1019,69,0
X	2532317	.	T	A	822.77	.	AC=2;AF=1.00;AN=2;DP=20;ExcessHet=3.0103;FS=0.000;MLEAC=2;MLEAF=1.00;MQ=43.42;QD=27.69;SOR=1.402	GT:AD:DP:GQ:PL	1/1:0,20:20:60:851,60,0
X	2532359	.	T	C	852.77	.	AC=2;AF=1.00;AN=2;DP=31;ExcessHet=3.0103;FS=0.000;MLEAC=2;MLEAF=1.00;MQ=43.63;QD=27.51;SOR=0.756	GT:AD:DP:GQ:PL	1/1:0,31:31:93:881,93,0
X	2532790	.	AT	A	533.73	.	AC=2;AF=1.00;AN=2;BaseQRankSum=-1.536;ClippingRankSum=0.000;DP=51;ExcessHet=3.0103;FS=2.817;MLEAC=1;MLEAF=0.500;MQ=43.85;MQRankSum=0.000;QD=13.02;ReadPosRankSum=0.793;SOR=0.233	GT:AD:DP:GQ:PL	1/1:2,39:41:75:566,75,0
X	2532899	.	A	G	1550.77	.	AC=2;AF=1.00;AN=2;DP=59;ExcessHet=3.0103;FS=0.000;MLEAC=2;MLEAF=1.00;MQ=43.97;QD=26.74;SOR=0.693	GT:AD:DP:GQ:PL	1/1:0,58:58:99:1579,173,0
X	2533078	.	G	C	457.77	.	AC=1;AF=0.500;AN=2;BaseQRankSum=1.902;ClippingRankSum=0.000;DP=70;ExcessHet=3.0103;FS=3.426;MLEAC=1;MLEAF=0.500;MQ=43.73;MQRankSum=-0.390;QD=6.73;ReadPosRankSum=-0.496;SOR=1.148	GT:AD:DP:GQ:PL	0/1:44,24:68:99:486,0,1019
X	2533101	.	G	C	1815.77	.	AC=2;AF=1.00;AN=2;DP=70;ExcessHet=3.0103;FS=0.000;MLEAC=2;MLEAF=1.00;MQ=43.73;QD=27.51;SOR=1.033	GT:AD:DP:GQ:PL	1/1:0,66:66:99:1844,198,0
X	2533161	.	C	T	1636.77	.	AC=2;AF=1.00;AN=2;DP=65;ExcessHet=3.0103;FS=0.000;MLEAC=2;MLEAF=1.00;MQ=43.79;QD=25.98;SOR=1.010	GT:AD:DP:GQ:PL	1/1:0,63:63:99:1665,187,0
X	2533214	.	TGAA	T	803.73	.	AC=1;AF=0.500;AN=2;BaseQRankSum=1.993;ClippingRankSum=0.000;DP=63;ExcessHet=3.0103;FS=5.322;MLEAC=1;MLEAF=0.500;MQ=43.63;MQRankSum=-0.715;QD=13.86;ReadPosRankSum=-3.498;SOR=1.089	GT:AD:DP:GQ:PL	0/1:35,23:58:99:841,0,1366
X	2533216	.	A	T	1253.77	.	AC=1;AF=0.500;AN=2;BaseQRankSum=-2.739;ClippingRankSum=0.000;DP=58;ExcessHet=3.0103;FS=5.322;MLEAC=1;MLEAF=0.500;MQ=43.63;MQRankSum=0.739;QD=21.62;ReadPosRankSum=2.870;SOR=0.604	GT:AD:DP:GQ:PL	0/1:23,35:58:99:1282,0,841
X	2533217	.	A	ATT	803.73	.	AC=1;AF=0.500;AN=2;BaseQRankSum=2.092;ClippingRankSum=0.000;DP=57;ExcessHet=3.0103;FS=5.483;MLEAC=1;MLEAF=0.500;MQ=43.62;MQRankSum=-0.665;QD=14.10;ReadPosRankSum=-3.084;SOR=1.061	GT:AD:DP:GQ:PL	0/1:34,23:57:99:841,0,1366
X	2533232	.	AGAAT	A	2437.73	.	AC=2;AF=1.00;AN=2;DP=55;ExcessHet=3.0103;FS=0.000;MLEAC=2;MLEAF=1.00;MQ=43.56;QD=29.54;SOR=0.804	GT:AD:DP:GQ:PL	1/1:0,55:55:99:2475,166,0
X	2533259	.	AGCACT	A	2366.73	.	AC=2;AF=1.00;AN=2;DP=55;ExcessHet=3.0103;FS=0.000;MLEAC=2;MLEAF=1.00;MQ=43.52;QD=32.22;SOR=0.730	GT:AD:DP:GQ:PL	1/1:0,53:53:99:2404,163,0
X	2533272	.	A	G	435.77	.	AC=1;AF=0.500;AN=2;BaseQRankSum=-0.045;ClippingRankSum=0.000;DP=55;ExcessHet=3.0103;FS=1.053;MLEAC=1;MLEAF=0.500;MQ=43.52;MQRankSum=-0.084;QD=7.92;ReadPosRankSum=2.770;SOR=0.828	GT:AD:DP:GQ:PL	0/1:33,22:55:99:464,0,1232
X	2533296	.	CA	C,AA	617.73	.	AC=1,1;AF=0.500,0.500;AN=2;BaseQRankSum=-2.023;ClippingRankSum=0.000;DP=63;ExcessHet=3.0103;FS=8.029;MLEAC=1,1;MLEAF=0.500,0.500;MQ=43.34;MQRankSum=-0.170;QD=11.88;ReadPosRankSum=-0.419;SOR=0.816	GT:AD:DP:GQ:PL	1/2:5,24,23:52:99:655,355,1391,346,0,881
X	2533318	.	G	A	1408.77	.	AC=1;AF=0.500;AN=2;BaseQRankSum=-2.956;ClippingRankSum=0.000;DP=67;ExcessHet=3.0103;FS=0.945;MLEAC=1;MLEAF=0.500;MQ=43.50;MQRankSum=0.108;QD=21.03;ReadPosRankSum=-0.019;SOR=0.546	GT:AD:DP:GQ:PL	0/1:28,39:67:99:1437,0,1001
X	2533357	.	C	T	2843.77	.	AC=2;AF=1.00;AN=2;DP=64;ExcessHet=3.0103;FS=0.000;MLEAC=2;MLEAF=1.00;MQ=43.66;QD=31.38;SOR=0.756	GT:AD:DP:GQ:PL	1/1:0,64:64:99:2872,193,0
X	2533359	.	C	T	2843.77	.	AC=2;AF=1.00;AN=2;DP=63;ExcessHet=3.0103;FS=0.000;MLEAC=2;MLEAF=1.00;MQ=43.66;QD=28.98;SOR=0.790	GT:AD:DP:GQ:PL	1/1:0,63:63:99:2872,193,0
X	2533361	.	A	G	2805.77	.	AC=2;AF=1.00;AN=2;DP=62;ExcessHet=3.0103;FS=0.000;MLEAC=2;MLEAF=1.00;MQ=43.65;QD=33.50;SOR=0.758	GT:AD:DP:GQ:PL	1/1:0,62:62:99:2834,190,0
X	2533736	.	G	GA,GAA	571.73	.	AC=1,1;AF=0.500,0.500;AN=2;BaseQRankSum=-0.734;ClippingRankSum=0.000;DP=42;ExcessHet=3.0103;FS=0.000;MLEAC=1,1;MLEAF=0.500,0.500;MQ=43.91;MQRankSum=-0.127;QD=17.33;ReadPosRankSum=0.113;SOR=1.214	GT:AD:DP:GQ:PL	1/2:2,20,11:33:99:609,169,107,278,0,270
X	2533775	.	T	C	1497.77	.	AC=2;AF=1.00;AN=2;DP=35;ExcessHet=3.0103;FS=0.000;MLEAC=2;MLEAF=1.00;MQ=43.81;QD=32.17;SOR=1.308	GT:AD:DP:GQ:PL	1/1:0,35:35:99:1526,108,0
X	2533795	.	A	C	1607.77	.	AC=2;AF=1.00;AN=2;DP=40;ExcessHet=3.0103;FS=0.000;MLEAC=2;MLEAF=1.00;MQ=43.83;QD=30.82;SOR=1.151	GT:AD:DP:GQ:PL	1/1:0,40:40:99:1636,120,0
X	2534013	.	G	T	1183.77	.	AC=1;AF=0.500;AN=2;BaseQRankSum=-0.116;ClippingRankSum=0.000;DP=47;ExcessHet=3.0103;FS=0.000;MLEAC=1;MLEAF=0.500;MQ=43.90;MQRankSum=-0.995;QD=25.19;ReadPosRankSum=0.879;SOR=0.756	GT:AD:DP:GQ:PL	0/1:16,31:47:99:1212,0,572
X	2534018	.	T	C	1183.77	.	AC=1;AF=0.500;AN=2;BaseQRankSum=-1.308;ClippingRankSum=0.000;DP=46;ExcessHet=3.0103;FS=0.000;MLEAC=1;MLEAF=0.500;MQ=43.89;MQRankSum=-1.012;QD=25.73;ReadPosRankSum=-0.014;SOR=0.693	GT:AD:DP:GQ:PL	0/1:16,30:46:99:1212,0,572
X	2534031	.	G	A	1969.77	.	AC=2;AF=1.00;AN=2;DP=45;ExcessHet=3.0103;FS=0.000;MLEAC=2;MLEAF=1.00;MQ=43.94;QD=34.63;SOR=0.737	GT:AD:DP:GQ:PL	1/1:0,45:45:99:1998,135,0
X	2534032	.	C	T	1969.77	.	AC=2;AF=1.00;AN=2;DP=45;ExcessHet=3.0103;FS=0.000;MLEAC=2;MLEAF=1.00;MQ=43.94;QD=34.06;SOR=0.737	GT:AD:DP:GQ:PL	1/1:0,45:45:99:1998,135,0
X	2534078	.	T	C	724.77	.	AC=1;AF=0.500;AN=2;BaseQRankSum=0.841;ClippingRankSum=0.000;DP=50;ExcessHet=3.0103;FS=1.147;MLEAC=1;MLEAF=0.500;MQ=44.00;MQRankSum=0.000;QD=14.50;ReadPosRankSum=-0.094;SOR=0.914	GT:AD:DP:GQ:PL	0/1:18,32:50:99:753,0,349
X	2534305	.	G	A	784.77	.	AC=1;AF=0.500;AN=2;BaseQRankSum=3.829;ClippingRankSum=0.000;DP=53;ExcessHet=3.0103;FS=2.380;MLEAC=1;MLEAF=0.500;MQ=44.00;MQRankSum=0.000;QD=14.81;ReadPosRankSum=-2.138;SOR=1.046	GT:AD:DP:GQ:PL	0/1:31,22:53:99:813,0,1286
X	2534316	.	G	A	774.77	.	AC=1;AF=0.500;AN=2;BaseQRankSum=1.402;ClippingRankSum=0.000;DP=54;ExcessHet=3.0103;FS=2.322;MLEAC=1;MLEAF=0.500;MQ=44.00;MQRankSum=0.000;QD=14.35;ReadPosRankSum=-0.666;SOR=0.949	GT:AD:DP:GQ:PL	0/1:33,21:54:99:803,0,1399
X	2534332	.	C	CA	719.73	.	AC=1;AF=0.500;AN=2;BaseQRankSum=2.841;ClippingRankSum=0.000;DP=53;ExcessHet=3.0103;FS=2.305;MLEAC=1;MLEAF=0.500;MQ=44.00;MQRankSum=0.000;QD=13.58;ReadPosRankSum=-0.379;SOR=0.434	GT:AD:DP:GQ:PL	0/1:31,22:53:99:757,0,1275
X	2534396	.	T	C	508.77	.	AC=1;AF=0.500;AN=2;BaseQRankSum=-3.423;ClippingRankSum=0.000;DP=49;ExcessHet=3.0103;FS=6.109;MLEAC=1;MLEAF=0.500;MQ=44.00;MQRankSum=0.000;QD=10.38;ReadPosRankSum=-1.485;SOR=0.200	GT:AD:DP:GQ:PL	0/1:23,26:49:99:537,0,522
X	2534851	.	TAAAAAA	T	2169.73	.	AC=2;AF=1.00;AN=2;DP=51;ExcessHet=3.0103;FS=0.000;MLEAC=2;MLEAF=1.00;MQ=43.92;QD=27.25;SOR=1.390	GT:AD:DP:GQ:PL	1/1:0,50:50:99:2207,154,0
X	2534866	.	T	G	2303.77	.	AC=2;AF=1.00;AN=2;DP=55;ExcessHet=3.0103;FS=0.000;MLEAC=2;MLEAF=1.00;MQ=43.93;QD=27.65;SOR=1.371	GT:AD:DP:GQ:PL	1/1:0,55:55:99:2332,166,0
X	2534895	.	T	A	2445.77	.	AC=2;AF=1.00;AN=2;DP=55;ExcessHet=3.0103;FS=0.000;MLEAC=2;MLEAF=1.00;MQ=43.93;QD=30.68;SOR=0.970	GT:AD:DP:GQ:PL	1/1:0,55:55:99:2474,166,0
X	2534896	.	T	A	2473.77	.	AC=2;AF=1.00;AN=2;DP=55;ExcessHet=3.0103;FS=0.000;MLEAC=2;MLEAF=1.00;MQ=43.93;QD=28.33;SOR=0.970	GT:AD:DP:GQ:PL	1/1:0,55:55:99:2502,169,0
X	2534911	.	C	A	2354.77	.	AC=2;AF=1.00;AN=2;DP=53;ExcessHet=3.0103;FS=0.000;MLEAC=2;MLEAF=1.00;MQ=44.00;QD=25.14;SOR=0.981	GT:AD:DP:GQ:PL	1/1:0,53:53:99:2383,166,0
X	2535134	.	T	C	994.77	.	AC=2;AF=1.00;AN=2;DP=36;ExcessHet=3.0103;FS=0.000;MLEAC=2;MLEAF=1.00;MQ=44.00;QD=27.63;SOR=0.927	GT:AD:DP:GQ:PL	1/1:0,36:36:99:1023,108,0
X	2535481	.	TC	T	182.73	.	AC=1;AF=0.500;AN=2;BaseQRankSum=1.799;ClippingRankSum=0.000;DP=39;ExcessHet=3.0103;FS=2.955;MLEAC=1;MLEAF=0.500;MQ=43.70;MQRankSum=0.761;QD=4.81;ReadPosRankSum=1.477;SOR=1.135	GT:AD:DP:GQ:PL	0/1:25,13:38:99:220,0,529
X	2535482	.	C	T	459.77	.	AC=1;AF=0.500;AN=2;BaseQRankSum=-0.694;ClippingRankSum=0.000;DP=39;ExcessHet=3.0103;FS=2.955;MLEAC=1;MLEAF=0.500;MQ=43.70;MQRankSum=-0.708;QD=12.10;ReadPosRankSum=-1.416;SOR=0.473	GT:AD:DP:GQ:PL	0/1:13,25:38:99:488,0,221
X	2535483	.	C	T	191.77	.	AC=1;AF=0.500;AN=2;BaseQRankSum=1.500;ClippingRankSum=0.000;DP=39;ExcessHet=3.0103;FS=2.955;MLEAC=1;MLEAF=0.500;MQ=43.70;MQRankSum=0.761;QD=5.05;ReadPosRankSum=1.371;SOR=1.135	GT:AD:DP:GQ:PL	0/1:25,13:38:99:220,0,529
X	2535691	.	T	C	383.77	.	AC=1;AF=0.500;AN=2;BaseQRankSum=1.112;ClippingRankSum=0.000;DP=34;ExcessHet=3.0103;FS=0.000;MLEAC=1;MLEAF=0.500;MQ=43.83;MQRankSum=0.961;QD=11.29;ReadPosRankSum=-1.180;SOR=0.743	GT:AD:DP:GQ:PL	0/1:14,20:34:99:412,0,286
X	2536009	.	C	T	871.77	.	AC=2;AF=1.00;AN=2;DP=33;ExcessHet=3.0103;FS=0.000;MLEAC=2;MLEAF=1.00;MQ=43.88;QD=26.42;SOR=0.752	GT:AD:DP:GQ:PL	1/1:0,33:33:98:900,98,0
X	2536114	.	C	G	1014.77	.	AC=2;AF=1.00;AN=2;DP=40;ExcessHet=3.0103;FS=0.000;MLEAC=2;MLEAF=1.00;MQ=43.90;QD=26.02;SOR=0.850	GT:AD:DP:GQ:PL	1/1:0,39:39:99:1043,115,0
X	2536276	.	G	C	827.77	.	AC=1;AF=0.500;AN=2;BaseQRankSum=-1.204;ClippingRankSum=0.000;DP=35;ExcessHet=3.0103;FS=5.153;MLEAC=1;MLEAF=0.500;MQ=43.94;MQRankSum=-0.758;QD=23.65;ReadPosRankSum=-0.607;SOR=0.718	GT:AD:DP:GQ:PL	0/1:14,21:35:99:856,0,512
X	2536278	.	C	A	827.77	.	AC=1;AF=0.500;AN=2;BaseQRankSum=-0.902;ClippingRankSum=0.000;DP=36;ExcessHet=3.0103;FS=5.153;MLEAC=1;MLEAF=0.500;MQ=43.95;MQRankSum=-0.741;QD=22.99;ReadPosRankSum=-0.893;SOR=0.842	GT:AD:DP:GQ:PL	0/1:14,22:36:99:856,0,512
X	2536287	.	T	C	859.77	.	AC=1;AF=0.500;AN=2;BaseQRankSum=-1.718;ClippingRankSum=0.000;DP=34;ExcessHet=3.0103;FS=10.991;MLEAC=1;MLEAF=0.500;MQ=44.00;MQRankSum=0.000;QD=25.29;ReadPosRankSum=-1.424;SOR=0.751	GT:AD:DP:GQ:PL	0/1:12,22:34:99:888,0,438
X	2536294	.	CT	C	850.73	.	AC=1;AF=0.500;AN=2;BaseQRankSum=-1.698;ClippingRankSum=0.000;DP=34;ExcessHet=3.0103;FS=11.504;MLEAC=1;MLEAF=0.500;MQ=44.00;MQRankSum=0.000;QD=25.02;ReadPosRankSum=-1.100;SOR=1.078	GT:AD:DP:GQ:PL	0/1:12,22:34:99:888,0,438
X	2536311	.	T	C	856.77	.	AC=1;AF=0.500;AN=2;BaseQRankSum=-1.982;ClippingRankSum=0.000;DP=34;ExcessHet=3.0103;FS=3.176;MLEAC=1;MLEAF=0.500;MQ=44.00;MQRankSum=0.000;QD=25.20;ReadPosRankSum=0.567;SOR=0.758	GT:AD:DP:GQ:PL	0/1:13,21:34:99:885,0,480
X	2536314	.	G	C	800.77	.	AC=1;AF=0.500;AN=2;BaseQRankSum=-0.120;ClippingRankSum=0.000;DP=35;ExcessHet=3.0103;FS=1.320;MLEAC=1;MLEAF=0.500;MQ=44.00;MQRankSum=0.000;QD=22.88;ReadPosRankSum=1.518;SOR=0.802	GT:AD:DP:GQ:PL	0/1:15,20:35:99:829,0,567
X	2536316	.	G	A	800.77	.	AC=1;AF=0.500;AN=2;BaseQRankSum=-1.664;ClippingRankSum=0.000;DP=36;ExcessHet=3.0103;FS=1.331;MLEAC=1;MLEAF=0.500;MQ=44.00;MQRankSum=0.000;QD=22.24;ReadPosRankSum=1.268;SOR=0.908	GT:AD:DP:GQ:PL	0/1:15,21:36:99:829,0,567
X	2536383	.	T	TTC	881.73	.	AC=1;AF=0.500;AN=2;BaseQRankSum=3.265;ClippingRankSum=0.000;DP=35;ExcessHet=3.0103;FS=0.000;MLEAC=1;MLEAF=0.500;MQ=43.62;MQRankSum=-0.640;QD=25.19;ReadPosRankSum=-0.674;SOR=0.546	GT:AD:DP:GQ:PL	0/1:14,21:35:99:919,0,561
X	2536386	.	CTT	C	878.73	.	AC=1;AF=0.500;AN=2;BaseQRankSum=-0.562;ClippingRankSum=0.000;DP=39;ExcessHet=3.0103;FS=0.000;MLEAC=1;MLEAF=0.500;MQ=43.61;MQRankSum=-0.074;QD=22.53;ReadPosRankSum=-0.500;SOR=0.582	GT:AD:DP:GQ:PL	0/1:16,23:39:99:916,0,587
X	2536463	.	G	GAT	715.73	.	AC=1;AF=0.500;AN=2;BaseQRankSum=0.111;ClippingRankSum=0.000;DP=39;ExcessHet=3.0103;FS=3.220;MLEAC=1;MLEAF=0.500;MQ=43.61;MQRankSum=-0.226;QD=21.05;ReadPosRankSum=-0.052;SOR=0.269	GT:AD:DP:GQ:PL	0/1:15,19:34:99:753,0,573
X	2536472	.	G	T	724.77	.	AC=1;AF=0.500;AN=2;BaseQRankSum=1.856;ClippingRankSum=0.000;DP=34;ExcessHet=3.0103;FS=3.220;MLEAC=1;MLEAF=0.500;MQ=43.55;MQRankSum=-0.226;QD=21.32;ReadPosRankSum=-0.174;SOR=0.269	GT:AD:DP:GQ:PL	0/1:15,19:34:99:753,0,573
X	2536772	.	TGGGTCTC	T	901.73	.	AC=1;AF=0.500;AN=2;BaseQRankSum=0.662;ClippingRankSum=0.000;DP=36;ExcessHet=3.0103;FS=15.187;MLEAC=1;MLEAF=0.500;MQ=42.56;MQRankSum=-1.079;QD=28.18;ReadPosRankSum=-1.107;SOR=0.016	GT:AD:DP:GQ:PL	0/1:9,23:32:99:939,0,299
X	2536816	.	T	C	163.77	.	AC=1;AF=0.500;AN=2;BaseQRankSum=-1.616;ClippingRankSum=0.000;DP=40;ExcessHet=3.0103;FS=8.303;MLEAC=1;MLEAF=0.500;MQ=42.71;MQRankSum=1.128;QD=4.09;ReadPosRankSum=-0.273;SOR=2.376	GT:AD:DP:GQ:PL	0/1:29,11:40:99:192,0,701
X	2537110	.	G	C	709.77	.	AC=1;AF=0.500;AN=2;BaseQRankSum=0.871;ClippingRankSum=0.000;DP=59;ExcessHet=3.0103;FS=5.350;MLEAC=1;MLEAF=0.500;MQ=43.64;MQRankSum=-0.381;QD=12.03;ReadPosRankSum=-1.597;SOR=0.275	GT:AD:DP:GQ:PL	0/1:26,33:59:99:738,0,533
X	2537142	.	A	G	1656.77	.	AC=2;AF=1.00;AN=2;DP=61;ExcessHet=3.0103;FS=0.000;MLEAC=2;MLEAF=1.00;MQ=43.87;QD=27.16;SOR=1.392	GT:AD:DP:GQ:PL	1/1:0,61:61:99:1685,182,0
X	2537222	.	T	C	623.77	.	AC=1;AF=0.500;AN=2;BaseQRankSum=-3.037;ClippingRankSum=0.000;DP=55;ExcessHet=3.0103;FS=1.028;MLEAC=1;MLEAF=0.500;MQ=43.86;MQRankSum=-0.899;QD=11.34;ReadPosRankSum=0.222;SOR=0.892	GT:AD:DP:GQ:PL	0/1:26,29:55:99:652,0,589
X	2537322	.	C	T	663.77	.	AC=1;AF=0.500;AN=2;BaseQRankSum=2.660;ClippingRankSum=0.000;DP=62;ExcessHet=3.0103;FS=5.179;MLEAC=1;MLEAF=0.500;MQ=43.84;MQRankSum=-2.374;QD=10.71;ReadPosRankSum=-0.472;SOR=0.260	GT:AD:DP:GQ:PL	0/1:32,30:62:99:692,0,719
X	2537391	.	CA	C	820.73	.	AC=2;AF=1.00;AN=2;BaseQRankSum=0.682;ClippingRankSum=0.000;DP=56;ExcessHet=3.0103;FS=0.000;MLEAC=2;MLEAF=1.00;MQ=43.75;MQRankSum=-0.478;QD=16.09;ReadPosRankSum=-0.389;SOR=1.007	GT:AD:DP:GQ:PL	1/1:2,49:51:99:858,108,0
X	2537434	.	A	T	1658.77	.	AC=2;AF=1.00;AN=2;DP=42;ExcessHet=3.0103;FS=0.000;MLEAC=2;MLEAF=1.00;MQ=43.53;QD=33.60;SOR=0.892	GT:AD:DP:GQ:PL	1/1:0,42:42:99:1687,126,0
X	2537459	.	G	T	1861.77	.	AC=2;AF=1.00;AN=2;DP=38;ExcessHet=3.0103;FS=0.000;MLEAC=2;MLEAF=1.00;MQ=43.33;QD=26.94;SOR=1.329	GT:AD:DP:GQ:PL	1/1:0,38:38:99:1890,126,0
X	2537460	.	T	TCTATG	1884.73	.	AC=2;AF=1.00;AN=2;DP=38;ExcessHet=3.0103;FS=0.000;MLEAC=2;MLEAF=1.00;MQ=43.33;QD=30.97;SOR=1.329	GT:AD:DP:GQ:PL	1/1:0,38:38:99:1922,129,0
X	2537468	.	G	GTTTTTTCAT	495.73	.	AC=1;AF=0.500;AN=2;BaseQRankSum=-1.571;ClippingRankSum=0.000;DP=37;ExcessHet=3.0103;FS=0.000;MLEAC=1;MLEAF=0.500;MQ=43.25;MQRankSum=-1.928;QD=19.07;ReadPosRankSum=-0.717;SOR=1.112	GT:AD:DP:GQ:PL	0/1:9,17:26:99:533,0,301
X	2537470	.	T	TTTTTCA	262.73	.	AC=1;AF=0.500;AN=2;BaseQRankSum=1.447;ClippingRankSum=0.000;DP=37;ExcessHet=3.0103;FS=0.000;MLEAC=1;MLEAF=0.500;MQ=43.25;MQRankSum=1.943;QD=9.06;ReadPosRankSum=0.760;SOR=0.922	GT:AD:DP:GQ:PL	0/1:19,10:29:99:300,0,657
X	2537681	.	A	G	1329.77	.	AC=2;AF=1.00;AN=2;DP=49;ExcessHet=3.0103;FS=0.000;MLEAC=2;MLEAF=1.00;MQ=43.80;QD=27.14;SOR=1.225	GT:AD:DP:GQ:PL	1/1:0,49:49:99:1358,147,0
X	2537747	.	T	A	1326.77	.	AC=2;AF=1.00;AN=2;DP=47;ExcessHet=3.0103;FS=0.000;MLEAC=2;MLEAF=1.00;MQ=43.83;QD=28.23;SOR=1.022	GT:AD:DP:GQ:PL	1/1:0,47:47:99:1355,141,0
X	2537934	.	GTTTT	G	2742.73	.	AC=2;AF=1.00;AN=2;DP=63;ExcessHet=3.0103;FS=0.000;MLEAC=2;MLEAF=1.00;MQ=44.00;QD=31.37;SOR=0.826	GT:AD:DP:GQ:PL	1/1:0,62:62:99:2780,187,0
X	2538003	.	G	A	1561.77	.	AC=2;AF=1.00;AN=2;DP=56;ExcessHet=3.0103;FS=0.000;MLEAC=2;MLEAF=1.00;MQ=44.00;QD=27.89;SOR=1.009	GT:AD:DP:GQ:PL	1/1:0,56:56:99:1590,168,0
X	2538068	.	C	A	1550.77	.	AC=2;AF=1.00;AN=2;DP=56;ExcessHet=3.0103;FS=0.000;MLEAC=2;MLEAF=1.00;MQ=43.93;QD=27.69;SOR=0.765	GT:AD:DP:GQ:PL	1/1:0,56:56:99:1579,168,0
X	2538107	.	C	T	2361.77	.	AC=2;AF=1.00;AN=2;DP=55;ExcessHet=3.0103;FS=0.000;MLEAC=2;MLEAF=1.00;MQ=43.93;QD=25.90;SOR=0.729	GT:AD:DP:GQ:PL	1/1:0,55:55:99:2390,166,0
X	2538119	.	C	T	2288.77	.	AC=2;AF=1.00;AN=2;DP=52;ExcessHet=3.0103;FS=0.000;MLEAC=2;MLEAF=1.00;MQ=43.92;QD=28.71;SOR=0.770	GT:AD:DP:GQ:PL	1/1:0,52:52:99:2317,160,0
X	2538558	.	G	GA	1665.73	.	AC=2;AF=1.00;AN=2;DP=59;ExcessHet=3.0103;FS=0.000;MLEAC=2;MLEAF=1.00;MQ=43.93;QD=28.23;SOR=0.796	GT:AD:DP:GQ:PL	1/1:0,59:59:99:1703,176,0
X	2538685	.	G	C	2080.77	.	AC=2;AF=1.00;AN=2;DP=45;ExcessHet=3.0103;FS=0.000;MLEAC=2;MLEAF=1.00;MQ=43.62;QD=27.47;SOR=0.929	GT:AD:DP:GQ:PL	1/1:0,45:45:99:2109,147,0
X	2538697	.	G	GTACATACATACA	2465.73	.	AC=2;AF=1.00;AN=2;DP=53;ExcessHet=3.0103;FS=0.000;MLEAC=2;MLEAF=1.00;MQ=43.68;QD=28.77;SOR=0.808	GT:AD:DP:GQ:PL	1/1:0,53:53:99:2503,172,0
X	2539618	.	G	GTTTTTTTTTTTTTTTTTTTTTT	864.73	.	AC=2;AF=1.00;AN=2;DP=16;ExcessHet=3.0103;FS=0.000;MLEAC=2;MLEAF=1.00;MQ=41.67;QD=29.70;SOR=1.981	GT:AD:DP:GQ:PL	1/1:0,12:12:62:902,62,0
X	2539709	.	T	TGGG	232.75	.	AC=2;AF=1.00;AN=2;DP=9;ExcessHet=3.0103;FS=0.000;MLEAC=2;MLEAF=1.00;MQ=42.91;QD=21.63;SOR=1.609	GT:AD:DP:GQ:PL	1/1:0,4:4:24:270,24,0
X	2539786	.	A	AATG	1199.73	.	AC=2;AF=1.00;AN=2;DP=29;ExcessHet=3.0103;FS=0.000;MLEAC=2;MLEAF=1.00;MQ=43.34;QD=35.42;SOR=0.997	GT:AD:DP:GQ:PL	1/1:0,28:28:84:1237,84,0
X	2539874	.	G	C	280.77	.	AC=1;AF=0.500;AN=2;BaseQRankSum=-1.679;ClippingRankSum=0.000;DP=41;ExcessHet=3.0103;FS=1.356;MLEAC=1;MLEAF=0.500;MQ=43.26;MQRankSum=0.116;QD=6.85;ReadPosRankSum=-0.762;SOR=0.363	GT:AD:DP:GQ:PL	0/1:25,16:41:99:309,0,592
X	2539952	.	G	A	317.77	.	AC=1;AF=0.500;AN=2;BaseQRankSum=-1.081;ClippingRankSum=0.000;DP=42;ExcessHet=3.0103;FS=1.249;MLEAC=1;MLEAF=0.500;MQ=43.52;MQRankSum=0.501;QD=7.57;ReadPosRankSum=-0.143;SOR=1.049	GT:AD:DP:GQ:PL	0/1:24,18:42:99:346,0,563
X	2540033	.	C	T	578.77	.	AC=1;AF=0.500;AN=2;BaseQRankSum=-0.877;ClippingRankSum=0.000;DP=47;ExcessHet=3.0103;FS=8.890;MLEAC=1;MLEAF=0.500;MQ=44.00;MQRankSum=0.000;QD=12.58;ReadPosRankSum=-0.246;SOR=0.268	GT:AD:DP:GQ:PL	0/1:19,27:46:99:607,0,391
X	2540096	.	A	AT	610.73	.	AC=1;AF=0.500;AN=2;BaseQRankSum=-0.417;ClippingRankSum=0.000;DP=57;ExcessHet=3.0103;FS=2.258;MLEAC=1;MLEAF=0.500;MQ=44.00;MQRankSum=0.000;QD=11.10;ReadPosRankSum=0.632;SOR=0.446	GT:AD:DP:GQ:PL	0/1:23,32:55:99:648,0,422
X	2540214	.	C	A	647.77	.	AC=1;AF=0.500;AN=2;BaseQRankSum=-0.895;ClippingRankSum=0.000;DP=62;ExcessHet=3.0103;FS=2.182;MLEAC=1;MLEAF=0.500;MQ=43.97;MQRankSum=1.032;QD=10.45;ReadPosRankSum=0.958;SOR=1.140	GT:AD:DP:GQ:PL	0/1:31,31:62:99:676,0,680
X	2540491	.	TTGTAC	T	1026.73	.	AC=1;AF=0.500;AN=2;BaseQRankSum=1.500;ClippingRankSum=0.000;DP=57;ExcessHet=3.0103;FS=7.423;MLEAC=1;MLEAF=0.500;MQ=43.86;MQRankSum=0.018;QD=18.33;ReadPosRankSum=0.115;SOR=0.991	GT:AD:DP:GQ:PL	0/1:28,28:56:99:1064,0,1396
X	2540546	.	C	T	637.77	.	AC=1;AF=0.500;AN=2;BaseQRankSum=-0.402;ClippingRankSum=0.000;DP=48;ExcessHet=3.0103;FS=0.000;MLEAC=1;MLEAF=0.500;MQ=43.84;MQRankSum=0.462;QD=13.29;ReadPosRankSum=0.266;SOR=0.880	GT:AD:DP:GQ:PL	0/1:19,29:48:99:666,0,386
X	2540627	.	A	G	264.77	.	AC=1;AF=0.500;AN=2;BaseQRankSum=-0.168;ClippingRankSum=0.000;DP=23;ExcessHet=3.0103;FS=2.035;MLEAC=1;MLEAF=0.500;MQ=42.62;MQRankSum=-1.774;QD=11.51;ReadPosRankSum=-0.970;SOR=1.673	GT:AD:DP:GQ:PL	0/1:7,16:23:99:293,0,104
X	2540686	.	AT	A	477.73	.	AC=2;AF=1.00;AN=2;DP=21;ExcessHet=3.0103;FS=0.000;MLEAC=2;MLEAF=1.00;MQ=42.81;QD=23.89;SOR=3.716	GT:AD:DP:GQ:PL	1/1:0,20:20:59:515,59,0
X	2540778	.	T	TTC	49.73	.	AC=1;AF=0.500;AN=2;BaseQRankSum=-1.337;ClippingRankSum=0.000;DP=27;ExcessHet=3.0103;FS=4.099;MLEAC=1;MLEAF=0.500;MQ=43.93;MQRankSum=0.772;QD=1.99;ReadPosRankSum=-0.073;SOR=0.952	GT:AD:DP:GQ:PL	0/1:17,8:25:87:87,0,450
X	2541162	.	TAC	T	68.73	.	AC=1;AF=0.500;AN=2;BaseQRankSum=0.934;ClippingRankSum=0.000;DP=41;ExcessHet=3.0103;FS=5.893;MLEAC=1;MLEAF=0.500;MQ=41.58;MQRankSum=-1.144;QD=1.81;ReadPosRankSum=0.107;SOR=1.863	GT:AD:DP:GQ:PL	0/1:30,8:38:99:106,0,1120
X	2541164	.	CAT	C	517.73	.	AC=1;AF=0.500;AN=2;BaseQRankSum=-1.304;ClippingRankSum=0.000;DP=40;ExcessHet=3.0103;FS=3.526;MLEAC=1;MLEAF=0.500;MQ=41.52;MQRankSum=1.043;QD=14.38;ReadPosRankSum=0.294;SOR=0.406	GT:AD:DP:GQ:PL	0/1:13,23:36:99:555,0,387
X	2541185	.	A	G	469.77	.	AC=1;AF=0.500;AN=2;BaseQRankSum=2.084;ClippingRankSum=0.000;DP=43;ExcessHet=3.0103;FS=4.524;MLEAC=1;MLEAF=0.500;MQ=41.88;MQRankSum=-1.034;QD=10.92;ReadPosRankSum=0.545;SOR=1.297	GT:AD:DP:GQ:PL	0/1:29,14:43:99:498,0,1171
X	2541200	.	G	GC	521.73	.	AC=1;AF=0.500;AN=2;BaseQRankSum=1.386;ClippingRankSum=0.000;DP=40;ExcessHet=3.0103;FS=1.264;MLEAC=1;MLEAF=0.500;MQ=41.92;MQRankSum=-0.836;QD=13.04;ReadPosRankSum=-0.207;SOR=0.832	GT:AD:DP:GQ:PL	0/1:24,16:40:99:559,0,985
X	2541253	.	C	T	389.77	.	AC=1;AF=0.500;AN=2;BaseQRankSum=-1.009;ClippingRankSum=0.000;DP=50;ExcessHet=3.0103;FS=8.567;MLEAC=1;MLEAF=0.500;MQ=42.64;MQRankSum=0.717;QD=7.80;ReadPosRankSum=-0.092;SOR=2.086	GT:AD:DP:GQ:PL	0/1:29,21:50:99:418,0,671
X	2541406	.	C	A	237.77	.	AC=1;AF=0.500;AN=2;BaseQRankSum=-0.140;ClippingRankSum=0.000;DP=42;ExcessHet=3.0103;FS=1.250;MLEAC=1;MLEAF=0.500;MQ=43.59;MQRankSum=0.758;QD=5.66;ReadPosRankSum=0.019;SOR=0.976	GT:AD:DP:GQ:PL	0/1:28,14:42:99:266,0,633
X	2541809	.	ATCCC	A	328.73	.	AC=1;AF=0.500;AN=2;BaseQRankSum=0.515;ClippingRankSum=0.000;DP=47;ExcessHet=3.0103;FS=0.000;MLEAC=1;MLEAF=0.500;MQ=44.00;MQRankSum=0.000;QD=7.64;ReadPosRankSum=1.163;SOR=0.813	GT:AD:DP:GQ:PL	0/1:32,11:43:99:366,0,1297
X	2541853	.	G	A	723.77	.	AC=1;AF=0.500;AN=2;BaseQRankSum=-1.917;ClippingRankSum=0.000;DP=44;ExcessHet=3.0103;FS=0.000;MLEAC=1;MLEAF=0.500;MQ=44.00;MQRankSum=0.000;QD=16.45;ReadPosRankSum=0.712;SOR=0.643	GT:AD:DP:GQ:PL	0/1:12,32:44:99:752,0,200
X	2541928	.	T	G	964.77	.	AC=2;AF=1.00;AN=2;DP=36;ExcessHet=3.0103;FS=0.000;MLEAC=2;MLEAF=1.00;MQ=43.89;QD=26.80;SOR=0.804	GT:AD:DP:GQ:PL	1/1:0,36:36:99:993,108,0
X	2541973	.	ACTCGCAC	A	526.73	.	AC=1;AF=0.500;AN=2;BaseQRankSum=-0.043;ClippingRankSum=0.000;DP=24;ExcessHet=3.0103;FS=0.000;MLEAC=1;MLEAF=0.500;MQ=43.84;MQRankSum=-0.872;QD=26.34;ReadPosRankSum=-0.248;SOR=0.976	GT:AD:DP:GQ:PL	0/1:6,14:20:99:564,0,210
X	2542104	.	GA	G	1197.73	.	AC=2;AF=1.00;AN=2;DP=27;ExcessHet=3.0103;FS=0.000;MLEAC=2;MLEAF=1.00;MQ=43.26;QD=32.71;SOR=0.922	GT:AD:DP:GQ:PL	1/1:0,27:27:85:1235,85,0
X	2542109	.	GGGGTGTAGGGTTGGTGGGTT	G	1196.73	.	AC=2;AF=1.00;AN=2;DP=27;ExcessHet=3.0103;FS=0.000;MLEAC=2;MLEAF=1.00;MQ=43.53;QD=30.73;SOR=1.101	GT:AD:DP:GQ:PL	1/1:0,27:27:84:1234,84,0
X	2542524	.	A	T	547.77	.	AC=1;AF=0.500;AN=2;BaseQRankSum=1.048;ClippingRankSum=0.000;DP=54;ExcessHet=3.0103;FS=0.000;MLEAC=1;MLEAF=0.500;MQ=43.72;MQRankSum=1.387;QD=10.34;ReadPosRankSum=1.205;SOR=0.638	GT:AD:DP:GQ:PL	0/1:27,26:53:99:576,0,610
X	2542554	.	A	AGAAC	959.73	.	AC=1;AF=0.500;AN=2;BaseQRankSum=-0.348;ClippingRankSum=0.000;DP=58;ExcessHet=3.0103;FS=1.034;MLEAC=1;MLEAF=0.500;MQ=43.81;MQRankSum=-0.685;QD=17.45;ReadPosRankSum=-0.042;SOR=0.536	GT:AD:DP:GQ:PL	0/1:29,26:55:99:997,0,1105
X	2542720	.	A	AT	40.73	.	AC=1;AF=0.500;AN=2;BaseQRankSum=0.716;ClippingRankSum=0.000;DP=38;ExcessHet=3.0103;FS=9.853;MLEAC=1;MLEAF=0.500;MQ=43.72;MQRankSum=0.808;QD=1.57;ReadPosRankSum=0.758;SOR=1.186	GT:AD:DP:GQ:PL	0/1:17,9:26:78:78,0,195
X	2542955	.	C	G	947.77	.	AC=2;AF=1.00;AN=2;DP=36;ExcessHet=3.0103;FS=0.000;MLEAC=2;MLEAF=1.00;MQ=44.00;QD=27.08;SOR=0.749	GT:AD:DP:GQ:PL	1/1:0,35:35:99:976,105,0
X	2543026	.	C	G	965.77	.	AC=2;AF=1.00;AN=2;DP=35;ExcessHet=3.0103;FS=0.000;MLEAC=2;MLEAF=1.00;MQ=44.00;QD=27.59;SOR=1.002	GT:AD:DP:GQ:PL	1/1:0,35:35:99:994,105,0
X	2543087	.	G	A	1103.77	.	AC=2;AF=1.00;AN=2;DP=40;ExcessHet=3.0103;FS=0.000;MLEAC=2;MLEAF=1.00;MQ=44.00;QD=27.59;SOR=0.793	GT:AD:DP:GQ:PL	1/1:0,40:40:99:1132,120,0
X	2543172	.	A	G	1188.77	.	AC=2;AF=1.00;AN=2;DP=46;ExcessHet=3.0103;FS=0.000;MLEAC=2;MLEAF=1.00;MQ=44.00;QD=25.84;SOR=0.976	GT:AD:DP:GQ:PL	1/1:0,46:46:99:1217,137,0
X	2543293	.	C	A	1439.77	.	AC=2;AF=1.00;AN=2;BaseQRankSum=1.803;ClippingRankSum=0.000;DP=54;ExcessHet=3.0103;FS=0.000;MLEAC=2;MLEAF=1.00;MQ=43.87;MQRankSum=0.000;QD=27.17;ReadPosRankSum=-0.491;SOR=0.290	GT:AD:DP:GQ:PL	1/1:1,52:53:99:1468,149,0
X	2543546	.	A	G	388.77	.	AC=1;AF=0.500;AN=2;BaseQRankSum=-3.948;ClippingRankSum=0.000;DP=48;ExcessHet=3.0103;FS=4.168;MLEAC=1;MLEAF=0.500;MQ=44.00;MQRankSum=0.000;QD=8.10;ReadPosRankSum=1.771;SOR=0.783	GT:AD:DP:GQ:PL	0/1:27,21:48:99:417,0,644
X	2543791	.	A	T	874.77	.	AC=1;AF=0.500;AN=2;BaseQRankSum=-0.841;ClippingRankSum=0.000;DP=42;ExcessHet=3.0103;FS=0.000;MLEAC=1;MLEAF=0.500;MQ=44.09;MQRankSum=-0.536;QD=20.83;ReadPosRankSum=-1.500;SOR=0.678	GT:AD:DP:GQ:PL	0/1:20,22:42:99:903,0,800
X	2543795	.	T	TTTGAAAG	909.73	.	AC=1;AF=0.500;AN=2;BaseQRankSum=0.894;ClippingRankSum=0.000;DP=43;ExcessHet=3.0103;FS=0.000;MLEAC=1;MLEAF=0.500;MQ=44.08;MQRankSum=-0.524;QD=21.16;ReadPosRankSum=-1.413;SOR=0.596	GT:AD:DP:GQ:PL	0/1:20,23:43:99:947,0,764
X	2543842	.	C	A	428.77	.	AC=1;AF=0.500;AN=2;BaseQRankSum=0.210;ClippingRankSum=0.000;DP=57;ExcessHet=3.0103;FS=0.000;MLEAC=1;MLEAF=0.500;MQ=43.93;MQRankSum=1.420;QD=7.52;ReadPosRankSum=-0.862;SOR=0.662	GT:AD:DP:GQ:PL	0/1:34,23:57:99:457,0,760
X	2543844	.	A	G	1846.77	.	AC=2;AF=1.00;AN=2;DP=57;ExcessHet=3.0103;FS=0.000;MLEAC=2;MLEAF=1.00;MQ=43.93;QD=32.98;SOR=0.922	GT:AD:DP:GQ:PL	1/1:0,56:56:99:1875,170,0
X	2543872	.	A	T	664.77	.	AC=1;AF=0.500;AN=2;BaseQRankSum=-0.351;ClippingRankSum=0.000;DP=54;ExcessHet=3.0103;FS=0.000;MLEAC=1;MLEAF=0.500;MQ=43.93;MQRankSum=-1.250;QD=12.31;ReadPosRankSum=1.524;SOR=0.826	GT:AD:DP:GQ:PL	0/1:24,30:54:99:693,0,531
X	2543913	.	A	T	418.77	.	AC=1;AF=0.500;AN=2;BaseQRankSum=-0.021;ClippingRankSum=0.000;DP=49;ExcessHet=3.0103;FS=0.000;MLEAC=1;MLEAF=0.500;MQ=43.96;MQRankSum=0.907;QD=8.55;ReadPosRankSum=1.632;SOR=0.648	GT:AD:DP:GQ:PL	0/1:28,21:49:99:447,0,649
X	2544820	.	TAGACAG	T	484.73	.	AC=1;AF=0.500;AN=2;BaseQRankSum=0.795;ClippingRankSum=0.000;DP=38;ExcessHet=3.0103;FS=10.665;MLEAC=1;MLEAF=0.500;MQ=43.51;MQRankSum=-0.280;QD=13.46;ReadPosRankSum=1.061;SOR=1.649	GT:AD:DP:GQ:PL	0/1:22,14:36:99:522,0,1358
X	2544925	.	A	AT	517.73	.	AC=1;AF=0.500;AN=2;BaseQRankSum=0.761;ClippingRankSum=0.000;DP=45;ExcessHet=3.0103;FS=6.825;MLEAC=1;MLEAF=0.500;MQ=43.62;MQRankSum=-0.682;QD=12.33;ReadPosRankSum=-0.856;SOR=1.558	GT:AD:DP:GQ:PL	0/1:26,16:42:99:555,0,1857
X	2544934	.	CT	C	538.73	.	AC=1;AF=0.500;AN=2;BaseQRankSum=0.457;ClippingRankSum=0.000;DP=44;ExcessHet=3.0103;FS=4.722;MLEAC=1;MLEAF=0.500;MQ=43.66;MQRankSum=-0.257;QD=12.83;ReadPosRankSum=-0.880;SOR=1.443	GT:AD:DP:GQ:PL	0/1:27,15:42:99:576,0,1854
X	2544957	.	T	A	454.77	.	AC=1;AF=0.500;AN=2;BaseQRankSum=-1.031;ClippingRankSum=0.000;DP=45;ExcessHet=3.0103;FS=1.298;MLEAC=1;MLEAF=0.500;MQ=43.59;MQRankSum=-0.707;QD=10.83;ReadPosRankSum=-1.135;SOR=1.140	GT:AD:DP:GQ:PL	0/1:28,14:42:99:483,0,1863
X	2545110	.	C	T	552.77	.	AC=1;AF=0.500;AN=2;BaseQRankSum=1.196;ClippingRankSum=0.000;DP=46;ExcessHet=3.0103;FS=2.569;MLEAC=1;MLEAF=0.500;MQ=43.74;MQRankSum=0.721;QD=12.02;ReadPosRankSum=-2.355;SOR=1.084	GT:AD:DP:GQ:PL	0/1:21,25:46:99:581,0,453
X	2545141	.	G	T	942.77	.	AC=1;AF=0.500;AN=2;BaseQRankSum=-0.723;ClippingRankSum=0.000;DP=50;ExcessHet=3.0103;FS=2.425;MLEAC=1;MLEAF=0.500;MQ=43.72;MQRankSum=0.041;QD=18.86;ReadPosRankSum=0.903;SOR=0.790	GT:AD:DP:GQ:PL	0/1:25,25:50:99:971,0,997
X	2545147	.	A	T	939.77	.	AC=1;AF=0.500;AN=2;BaseQRankSum=0.618;ClippingRankSum=0.000;DP=51;ExcessHet=3.0103;FS=2.371;MLEAC=1;MLEAF=0.500;MQ=43.72;MQRankSum=0.000;QD=18.43;ReadPosRankSum=0.669;SOR=0.839	GT:AD:DP:GQ:PL	0/1:26,25:51:99:968,0,1039
X	2545152	.	TA	T	936.73	.	AC=1;AF=0.500;AN=2;BaseQRankSum=1.645;ClippingRankSum=0.000;DP=48;ExcessHet=3.0103;FS=2.488;MLEAC=1;MLEAF=0.500;MQ=43.71;MQRankSum=0.129;QD=19.52;ReadPosRankSum=-0.351;SOR=0.779	GT:AD:DP:GQ:PL	0/1:23,25:48:99:974,0,974
X	2545189	.	C	A	635.77	.	AC=1;AF=0.500;AN=2;BaseQRankSum=0.840;ClippingRankSum=0.000;DP=40;ExcessHet=3.0103;FS=4.442;MLEAC=1;MLEAF=0.500;MQ=43.70;MQRankSum=0.534;QD=15.89;ReadPosRankSum=-1.260;SOR=1.247	GT:AD:DP:GQ:PL	0/1:21,19:40:99:664,0,790
X	2545202	.	G	GA	565.73	.	AC=1;AF=0.500;AN=2;BaseQRankSum=-0.729;ClippingRankSum=0.000;DP=38;ExcessHet=3.0103;FS=6.784;MLEAC=1;MLEAF=0.500;MQ=43.68;MQRankSum=0.439;QD=14.89;ReadPosRankSum=-1.322;SOR=1.261	GT:AD:DP:GQ:PL	0/1:21,17:38:99:603,0,771
X	2545312	.	C	CA	79.73	.	AC=1;AF=0.500;AN=2;BaseQRankSum=-0.759;ClippingRankSum=0.000;DP=27;ExcessHet=3.0103;FS=1.860;MLEAC=1;MLEAF=0.500;MQ=44.00;MQRankSum=0.000;QD=3.62;ReadPosRankSum=1.557;SOR=0.719	GT:AD:DP:GQ:PL	0/1:15,7:22:99:117,0,187
X	2545477	.	C	T	174.77	.	AC=1;AF=0.500;AN=2;BaseQRankSum=3.093;ClippingRankSum=0.000;DP=45;ExcessHet=3.0103;FS=0.000;MLEAC=1;MLEAF=0.500;MQ=44.00;MQRankSum=0.000;QD=3.88;ReadPosRankSum=-0.282;SOR=0.638	GT:AD:DP:GQ:PL	0/1:33,12:45:99:203,0,718
X	2545768	.	C	A	1235.77	.	AC=2;AF=1.00;AN=2;DP=39;ExcessHet=3.0103;FS=0.000;MLEAC=2;MLEAF=1.00;MQ=43.90;QD=32.52;SOR=0.798	GT:AD:DP:GQ:PL	1/1:0,38:38:99:1264,117,0
X	2545773	.	G	GA	340.73	.	AC=1;AF=0.500;AN=2;BaseQRankSum=-1.108;ClippingRankSum=0.000;DP=40;ExcessHet=3.0103;FS=5.457;MLEAC=1;MLEAF=0.500;MQ=43.85;MQRankSum=-2.705;QD=9.21;ReadPosRankSum=-0.599;SOR=1.802	GT:AD:DP:GQ:PL	0/1:26,11:37:99:378,0,1142
X	2545784	.	G	T	391.77	.	AC=1;AF=0.500;AN=2;BaseQRankSum=3.058;ClippingRankSum=0.000;DP=41;ExcessHet=3.0103;FS=2.968;MLEAC=1;MLEAF=0.500;MQ=43.86;MQRankSum=-2.684;QD=9.79;ReadPosRankSum=-0.207;SOR=1.247	GT:AD:DP:GQ:PL	0/1:28,12:40:99:420,0,1140
X	2545788	.	C	A	433.77	.	AC=1;AF=0.500;AN=2;BaseQRankSum=2.436;ClippingRankSum=0.000;DP=42;ExcessHet=3.0103;FS=1.298;MLEAC=1;MLEAF=0.500;MQ=43.86;MQRankSum=-2.577;QD=10.58;ReadPosRankSum=-0.421;SOR=1.002	GT:AD:DP:GQ:PL	0/1:28,13:41:99:462,0,1137
X	2545797	.	TAGTTGGATAGTA	T	367.73	.	AC=1;AF=0.500;AN=2;BaseQRankSum=-0.609;ClippingRankSum=0.000;DP=45;ExcessHet=3.0103;FS=0.000;MLEAC=1;MLEAF=0.500;MQ=43.87;MQRankSum=-2.910;QD=8.17;ReadPosRankSum=1.147;SOR=0.816	GT:AD:DP:GQ:PL	0/1:33,12:45:99:405,0,1350
X	2545815	.	CCCCT	C	385.73	.	AC=1;AF=0.500;AN=2;BaseQRankSum=0.391;ClippingRankSum=0.000;DP=38;ExcessHet=3.0103;FS=0.000;MLEAC=1;MLEAF=0.500;MQ=43.85;MQRankSum=-2.588;QD=10.15;SOR=0.556	GT:AD:DP:GQ:PL	0/1:26,12:38:99:423,0,1097
X	2546003	.	T	G	439.77	.	AC=1;AF=0.500;AN=2;BaseQRankSum=-1.257;ClippingRankSum=0.000;DP=39;ExcessHet=3.0103;FS=1.307;MLEAC=1;MLEAF=0.500;MQ=43.90;MQRankSum=-1.988;QD=11.28;ReadPosRankSum=1.227;SOR=0.990	GT:AD:DP:GQ:PL	0/1:26,13:39:99:468,0,987
X	2546026	.	CA	C	478.73	.	AC=1;AF=0.500;AN=2;BaseQRankSum=0.577;ClippingRankSum=0.000;DP=38;ExcessHet=3.0103;FS=0.000;MLEAC=1;MLEAF=0.500;MQ=43.90;MQRankSum=-1.838;QD=12.60;ReadPosRankSum=-0.061;SOR=0.914	GT:AD:DP:GQ:PL	0/1:24,14:38:99:516,0,966
X	2546028	.	A	G	513.77	.	AC=1;AF=0.500;AN=2;BaseQRankSum=-1.465;ClippingRankSum=0.000;DP=38;ExcessHet=3.0103;FS=0.000;MLEAC=1;MLEAF=0.500;MQ=43.90;MQRankSum=-1.838;QD=13.52;ReadPosRankSum=-0.045;SOR=0.914	GT:AD:DP:GQ:PL	0/1:24,14:38:99:542,0,963
X	2546038	.	A	G	536.77	.	AC=1;AF=0.500;AN=2;BaseQRankSum=0.549;ClippingRankSum=0.000;DP=41;ExcessHet=3.0103;FS=1.295;MLEAC=1;MLEAF=0.500;MQ=43.83;MQRankSum=-2.190;QD=13.09;ReadPosRankSum=-0.642;SOR=1.061	GT:AD:DP:GQ:PL	0/1:25,16:41:99:565,0,989
X	2546076	.	G	A	517.77	.	AC=1;AF=0.500;AN=2;BaseQRankSum=1.522;ClippingRankSum=0.000;DP=34;ExcessHet=3.0103;FS=1.320;MLEAC=1;MLEAF=0.500;MQ=43.68;MQRankSum=-1.720;QD=15.23;ReadPosRankSum=-1.215;SOR=0.988	GT:AD:DP:GQ:PL	0/1:19,15:34:99:546,0,837
X	2546088	.	T	A	487.77	.	AC=1;AF=0.500;AN=2;BaseQRankSum=-0.762;ClippingRankSum=0.000;DP=37;ExcessHet=3.0103;FS=2.879;MLEAC=1;MLEAF=0.500;MQ=43.71;MQRankSum=-2.058;QD=13.18;ReadPosRankSum=0.752;SOR=1.214	GT:AD:DP:GQ:PL	0/1:23,14:37:99:516,0,966
X	2546108	.	G	A	439.77	.	AC=1;AF=0.500;AN=2;BaseQRankSum=3.016;ClippingRankSum=0.000;DP=38;ExcessHet=3.0103;FS=5.131;MLEAC=1;MLEAF=0.500;MQ=43.77;MQRankSum=-1.792;QD=11.57;ReadPosRankSum=1.847;SOR=1.582	GT:AD:DP:GQ:PL	0/1:25,13:38:99:468,0,1053
X	2546114	.	T	A	394.77	.	AC=1;AF=0.500;AN=2;BaseQRankSum=0.966;ClippingRankSum=0.000;DP=39;ExcessHet=3.0103;FS=4.920;MLEAC=1;MLEAF=0.500;MQ=43.70;MQRankSum=-1.441;QD=10.12;ReadPosRankSum=2.374;SOR=1.414	GT:AD:DP:GQ:PL	0/1:27,12:39:99:423,0,1098
X	2546128	.	G	A	400.77	.	AC=1;AF=0.500;AN=2;BaseQRankSum=1.090;ClippingRankSum=0.000;DP=37;ExcessHet=3.0103;FS=7.684;MLEAC=1;MLEAF=0.500;MQ=43.58;MQRankSum=-0.643;QD=10.83;ReadPosRankSum=1.736;SOR=1.312	GT:AD:DP:GQ:PL	0/1:25,12:37:99:429,0,1014
X	2546146	.	A	T	382.77	.	AC=1;AF=0.500;AN=2;BaseQRankSum=2.976;ClippingRankSum=0.000;DP=37;ExcessHet=3.0103;FS=3.227;MLEAC=1;MLEAF=0.500;MQ=43.63;MQRankSum=-0.233;QD=10.35;ReadPosRankSum=0.425;SOR=1.197	GT:AD:DP:GQ:PL	0/1:26,11:37:99:411,0,972
X	2546198	.	G	A	111.77	.	AC=1;AF=0.500;AN=2;BaseQRankSum=0.933;ClippingRankSum=0.000;DP=38;ExcessHet=3.0103;FS=9.403;MLEAC=1;MLEAF=0.500;MQ=43.77;MQRankSum=0.000;QD=2.94;ReadPosRankSum=-1.092;SOR=2.690	GT:AD:DP:GQ:PL	0/1:29,9:38:99:140,0,692
X	2546242	.	T	A	295.77	.	AC=1;AF=0.500;AN=2;BaseQRankSum=-0.221;ClippingRankSum=0.000;DP=41;ExcessHet=3.0103;FS=3.304;MLEAC=1;MLEAF=0.500;MQ=43.83;MQRankSum=-0.303;QD=7.21;ReadPosRankSum=-1.108;SOR=1.514	GT:AD:DP:GQ:PL	0/1:31,10:41:99:324,0,1467
X	2546244	.	C	G	295.77	.	AC=1;AF=0.500;AN=2;BaseQRankSum=-1.376;ClippingRankSum=0.000;DP=39;ExcessHet=3.0103;FS=5.379;MLEAC=1;MLEAF=0.500;MQ=43.83;MQRankSum=-0.244;QD=7.58;ReadPosRankSum=-1.725;SOR=1.585	GT:AD:DP:GQ:PL	0/1:29,10:39:99:324,0,1467
X	2546363	.	G	GTCATGGGCTAC	682.73	.	AC=2;AF=1.00;AN=2;DP=16;ExcessHet=3.0103;FS=0.000;MLEAC=2;MLEAF=1.00;MQ=43.63;QD=27.23;SOR=1.609	GT:AD:DP:GQ:PL	1/1:0,16:16:48:720,48,0
X	2546492	.	G	A	164.77	.	AC=1;AF=0.500;AN=2;BaseQRankSum=-0.301;ClippingRankSum=0.000;DP=28;ExcessHet=3.0103;FS=1.617;MLEAC=1;MLEAF=0.500;MQ=44.15;MQRankSum=-1.852;QD=6.34;ReadPosRankSum=0.000;SOR=0.340	GT:AD:DP:GQ:PL	0/1:16,10:26:99:193,0,333
X	2546744	.	A	G	401.77	.	AC=1;AF=0.500;AN=2;BaseQRankSum=0.838;ClippingRankSum=0.000;DP=58;ExcessHet=3.0103;FS=0.000;MLEAC=1;MLEAF=0.500;MQ=44.50;MQRankSum=2.394;QD=6.93;ReadPosRankSum=0.479;SOR=0.665	GT:AD:DP:GQ:PL	0/1:37,21:58:99:430,0,886
X	2546797	.	CACCAAAT	C	624.73	.	AC=1;AF=0.500;AN=2;BaseQRankSum=1.435;ClippingRankSum=0.000;DP=63;ExcessHet=3.0103;FS=0.000;MLEAC=1;MLEAF=0.500;MQ=44.40;MQRankSum=0.911;QD=9.92;ReadPosRankSum=-1.001;SOR=0.769	GT:AD:DP:GQ:PL	0/1:45,18:63:99:662,0,2081
X	2546813	.	A	G	675.77	.	AC=1;AF=0.500;AN=2;BaseQRankSum=1.656;ClippingRankSum=0.000;DP=65;ExcessHet=3.0103;FS=0.998;MLEAC=1;MLEAF=0.500;MQ=44.39;MQRankSum=0.892;QD=10.40;ReadPosRankSum=-1.650;SOR=0.843	GT:AD:DP:GQ:PL	0/1:45,20:65:99:704,0,2098
X	2546814	.	C	T	675.77	.	AC=1;AF=0.500;AN=2;BaseQRankSum=1.820;ClippingRankSum=0.000;DP=65;ExcessHet=3.0103;FS=0.998;MLEAC=1;MLEAF=0.500;MQ=44.39;MQRankSum=0.892;QD=10.40;ReadPosRankSum=-1.593;SOR=0.843	GT:AD:DP:GQ:PL	0/1:45,20:65:99:704,0,2098
X	2546876	.	T	C	639.77	.	AC=1;AF=0.500;AN=2;BaseQRankSum=1.602;ClippingRankSum=0.000;DP=59;ExcessHet=3.0103;FS=1.074;MLEAC=1;MLEAF=0.500;MQ=43.93;MQRankSum=-2.127;QD=10.84;ReadPosRankSum=0.371;SOR=0.880	GT:AD:DP:GQ:PL	0/1:41,18:59:99:668,0,1651
X	2546883	.	T	G	684.77	.	AC=1;AF=0.500;AN=2;BaseQRankSum=2.099;ClippingRankSum=0.000;DP=58;ExcessHet=3.0103;FS=0.000;MLEAC=1;MLEAF=0.500;MQ=43.88;MQRankSum=-2.408;QD=11.81;ReadPosRankSum=-0.172;SOR=0.656	GT:AD:DP:GQ:PL	0/1:38,20:58:99:713,0,1637
X	2546899	.	A	G	730.77	.	AC=1;AF=0.500;AN=2;BaseQRankSum=0.017;ClippingRankSum=0.000;DP=56;ExcessHet=3.0103;FS=0.000;MLEAC=1;MLEAF=0.500;MQ=43.88;MQRankSum=-2.255;QD=13.05;ReadPosRankSum=0.110;SOR=0.640	GT:AD:DP:GQ:PL	0/1:35,21:56:99:759,0,1371
X	2546987	.	T	A	356.77	.	AC=1;AF=0.500;AN=2;BaseQRankSum=2.651;ClippingRankSum=0.000;DP=49;ExcessHet=3.0103;FS=1.137;MLEAC=1;MLEAF=0.500;MQ=43.84;MQRankSum=-0.963;QD=7.28;ReadPosRankSum=0.471;SOR=1.022	GT:AD:DP:GQ:PL	0/1:30,19:49:99:385,0,685
X	2547066	.	G	A	350.77	.	AC=1;AF=0.500;AN=2;BaseQRankSum=4.141;ClippingRankSum=0.000;DP=51;ExcessHet=3.0103;FS=11.872;MLEAC=1;MLEAF=0.500;MQ=43.60;MQRankSum=-3.552;QD=6.88;ReadPosRankSum=-1.750;SOR=2.513	GT:AD:DP:GQ:PL	0/1:33,18:51:99:379,0,748
X	2547155	.	G	T	570.77	.	AC=1;AF=0.500;AN=2;BaseQRankSum=0.934;ClippingRankSum=0.000;DP=53;ExcessHet=3.0103;FS=4.265;MLEAC=1;MLEAF=0.500;MQ=43.47;MQRankSum=-4.564;QD=10.77;ReadPosRankSum=0.799;SOR=1.426	GT:AD:DP:GQ:PL	0/1:35,18:53:99:599,0,1364
X	2547160	.	G	GA	606.73	.	AC=1;AF=0.500;AN=2;BaseQRankSum=1.454;ClippingRankSum=0.000;DP=49;ExcessHet=3.0103;FS=4.287;MLEAC=1;MLEAF=0.500;MQ=43.42;MQRankSum=-4.512;QD=12.38;ReadPosRankSum=0.578;SOR=1.368	GT:AD:DP:GQ:PL	0/1:32,17:49:99:644,0,1442
X	2547167	.	CAAAAAACAA	C	560.73	.	AC=1;AF=0.500;AN=2;BaseQRankSum=-0.766;ClippingRankSum=0.000;DP=53;ExcessHet=3.0103;FS=1.136;MLEAC=1;MLEAF=0.500;MQ=43.37;MQRankSum=-4.188;QD=10.78;ReadPosRankSum=0.395;SOR=1.030	GT:AD:DP:GQ:PL	0/1:34,18:52:99:598,0,1396
X	2547174	.	CA	C	248.73	.	AC=1;AF=0.500;AN=2;BaseQRankSum=-2.365;ClippingRankSum=0.000;DP=52;ExcessHet=3.0103;FS=0.000;MLEAC=1;MLEAF=0.500;MQ=43.36;MQRankSum=3.117;QD=5.18;ReadPosRankSum=1.145;SOR=0.575	GT:AD:DP:GQ:PL	0/1:21,27:48:99:286,0,677
X	2547203	.	A	G	691.77	.	AC=1;AF=0.500;AN=2;BaseQRankSum=1.960;ClippingRankSum=0.000;DP=54;ExcessHet=3.0103;FS=1.105;MLEAC=1;MLEAF=0.500;MQ=43.38;MQRankSum=-4.191;QD=12.81;ReadPosRankSum=-1.031;SOR=0.459	GT:AD:DP:GQ:PL	0/1:34,20:54:99:720,0,1247
X	2547220	.	C	T	822.77	.	AC=1;AF=0.500;AN=2;BaseQRankSum=3.195;ClippingRankSum=0.000;DP=53;ExcessHet=3.0103;FS=0.000;MLEAC=1;MLEAF=0.500;MQ=43.37;MQRankSum=-3.920;QD=15.52;ReadPosRankSum=-1.346;SOR=0.784	GT:AD:DP:GQ:PL	0/1:32,21:53:99:851,0,1350
X	2547239	.	G	A	729.77	.	AC=1;AF=0.500;AN=2;BaseQRankSum=3.398;ClippingRankSum=0.000;DP=56;ExcessHet=3.0103;FS=0.000;MLEAC=1;MLEAF=0.500;MQ=43.39;MQRankSum=-3.628;QD=13.03;ReadPosRankSum=-1.310;SOR=0.751	GT:AD:DP:GQ:PL	0/1:34,22:56:99:758,0,1317
X	2547328	.	TCCTAAAGCGTTTGCCA	T	988.73	.	AC=1;AF=0.500;AN=2;BaseQRankSum=-0.345;ClippingRankSum=0.000;DP=65;ExcessHet=3.0103;FS=5.005;MLEAC=1;MLEAF=0.500;MQ=43.31;MQRankSum=-6.098;QD=15.69;ReadPosRankSum=0.869;SOR=0.715	GT:AD:DP:GQ:PL	0/1:36,27:63:99:1026,0,1357
X	2547387	.	A	T	824.77	.	AC=1;AF=0.500;AN=2;BaseQRankSum=0.576;ClippingRankSum=0.000;DP=60;ExcessHet=3.0103;FS=0.000;MLEAC=1;MLEAF=0.500;MQ=43.07;MQRankSum=-6.739;QD=13.75;ReadPosRankSum=-1.387;SOR=0.756	GT:AD:DP:GQ:PL	0/1:35,25:60:99:853,0,1372
X	2547410	.	C	T	786.77	.	AC=1;AF=0.500;AN=2;BaseQRankSum=0.944;ClippingRankSum=0.000;DP=58;ExcessHet=3.0103;FS=1.033;MLEAC=1;MLEAF=0.500;MQ=43.04;MQRankSum=-7.080;QD=13.56;ReadPosRankSum=-1.483;SOR=0.504	GT:AD:DP:GQ:PL	0/1:36,22:58:99:815,0,1445
X	2547423	.	T	A	828.77	.	AC=1;AF=0.500;AN=2;BaseQRankSum=2.583;ClippingRankSum=0.000;DP=56;ExcessHet=3.0103;FS=0.000;MLEAC=1;MLEAF=0.500;MQ=43.08;MQRankSum=-6.699;QD=14.80;ReadPosRankSum=-1.533;SOR=0.620	GT:AD:DP:GQ:PL	0/1:35,21:56:99:857,0,1442
X	2547424	.	T	A	828.77	.	AC=1;AF=0.500;AN=2;BaseQRankSum=1.882;ClippingRankSum=0.000;DP=59;ExcessHet=3.0103;FS=0.000;MLEAC=1;MLEAF=0.500;MQ=43.06;MQRankSum=-6.900;QD=14.05;ReadPosRankSum=-1.617;SOR=0.723	GT:AD:DP:GQ:PL	0/1:36,23:59:99:857,0,1442
X	2547425	.	T	A	828.77	.	AC=1;AF=0.500;AN=2;BaseQRankSum=3.036;ClippingRankSum=0.000;DP=59;ExcessHet=3.0103;FS=0.000;MLEAC=1;MLEAF=0.500;MQ=43.06;MQRankSum=-6.900;QD=14.05;ReadPosRankSum=-1.547;SOR=0.723	GT:AD:DP:GQ:PL	0/1:36,23:59:99:857,0,1442
X	2547427	.	T	TAGA	819.73	.	AC=1;AF=0.500;AN=2;BaseQRankSum=-1.026;ClippingRankSum=0.000;DP=58;ExcessHet=3.0103;FS=0.000;MLEAC=1;MLEAF=0.500;MQ=43.04;MQRankSum=-6.827;QD=14.13;ReadPosRankSum=-1.622;SOR=0.775	GT:AD:DP:GQ:PL	0/1:35,23:58:99:857,0,1442
X	2547435	.	G	T	834.77	.	AC=1;AF=0.500;AN=2;BaseQRankSum=3.197;ClippingRankSum=0.000;DP=57;ExcessHet=3.0103;FS=0.000;MLEAC=1;MLEAF=0.500;MQ=43.03;MQRankSum=-6.754;QD=14.65;ReadPosRankSum=-1.619;SOR=0.711	GT:AD:DP:GQ:PL	0/1:34,23:57:99:863,0,1358
X	2547442	.	A	C	873.77	.	AC=1;AF=0.500;AN=2;BaseQRankSum=2.294;ClippingRankSum=0.000;DP=58;ExcessHet=3.0103;FS=0.000;MLEAC=1;MLEAF=0.500;MQ=43.01;MQRankSum=-6.816;QD=15.06;ReadPosRankSum=-1.658;SOR=0.784	GT:AD:DP:GQ:PL	0/1:34,24:58:99:902,0,1397
X	2547448	.	T	C	831.77	.	AC=1;AF=0.500;AN=2;BaseQRankSum=0.153;ClippingRankSum=0.000;DP=56;ExcessHet=3.0103;FS=0.000;MLEAC=1;MLEAF=0.500;MQ=43.03;MQRankSum=-6.684;QD=14.85;ReadPosRankSum=-1.458;SOR=0.765	GT:AD:DP:GQ:PL	0/1:33,23:56:99:860,0,1400
X	2547455	.	T	A	837.77	.	AC=1;AF=0.500;AN=2;BaseQRankSum=3.222;ClippingRankSum=0.000;DP=55;ExcessHet=3.0103;FS=0.000;MLEAC=1;MLEAF=0.500;MQ=43.06;MQRankSum=-6.380;QD=15.23;ReadPosRankSum=-1.451;SOR=0.656	GT:AD:DP:GQ:PL	0/1:32,23:55:99:866,0,1316
X	2547463	.	A	C	834.77	.	AC=1;AF=0.500;AN=2;BaseQRankSum=-1.078;ClippingRankSum=0.000;DP=54;ExcessHet=3.0103;FS=0.000;MLEAC=1;MLEAF=0.500;MQ=43.10;MQRankSum=-6.316;QD=15.46;ReadPosRankSum=-0.616;SOR=0.744	GT:AD:DP:GQ:PL	0/1:32,22:54:99:863,0,1358
X	2547488	.	C	A	867.77	.	AC=1;AF=0.500;AN=2;BaseQRankSum=0.913;ClippingRankSum=0.000;DP=59;ExcessHet=3.0103;FS=5.554;MLEAC=1;MLEAF=0.500;MQ=43.26;MQRankSum=-6.189;QD=14.71;ReadPosRankSum=1.145;SOR=1.528	GT:AD:DP:GQ:PL	0/1:37,22:59:99:896,0,1481
X	2547505	.	G	T	717.77	.	AC=1;AF=0.500;AN=2;BaseQRankSum=-1.698;ClippingRankSum=0.000;DP=48;ExcessHet=3.0103;FS=4.181;MLEAC=1;MLEAF=0.500;MQ=43.31;MQRankSum=-5.117;QD=14.95;ReadPosRankSum=0.669;SOR=1.402	GT:AD:DP:GQ:PL	0/1:28,20:48:99:746,0,1226
X	2547506	.	AC	A	708.73	.	AC=1;AF=0.500;AN=2;BaseQRankSum=-1.514;ClippingRankSum=0.000;DP=50;ExcessHet=3.0103;FS=4.124;MLEAC=1;MLEAF=0.500;MQ=43.33;MQRankSum=-5.264;QD=14.17;ReadPosRankSum=0.875;SOR=1.402	GT:AD:DP:GQ:PL	0/1:30,20:50:99:746,0,1226
X	2547573	.	C	T	362.77	.	AC=1;AF=0.500;AN=2;BaseQRankSum=-1.203;ClippingRankSum=0.000;DP=67;ExcessHet=3.0103;FS=0.000;MLEAC=1;MLEAF=0.500;MQ=43.69;MQRankSum=-4.714;QD=5.41;ReadPosRankSum=0.236;SOR=0.697	GT:AD:DP:GQ:PL	0/1:46,21:67:99:391,0,1117
X	2547614	.	GT	G	363.73	.	AC=1;AF=0.500;AN=2;BaseQRankSum=0.277;ClippingRankSum=0.000;DP=72;ExcessHet=3.0103;FS=0.915;MLEAC=1;MLEAF=0.500;MQ=43.73;MQRankSum=-4.177;QD=5.12;ReadPosRankSum=-0.854;SOR=0.573	GT:AD:DP:GQ:PL	0/1:45,26:71:99:401,0,904
X	2547744	.	T	G	296.77	.	AC=1;AF=0.500;AN=2;BaseQRankSum=-0.836;ClippingRankSum=0.000;DP=58;ExcessHet=3.0103;FS=1.050;MLEAC=1;MLEAF=0.500;MQ=43.81;MQRankSum=-3.178;QD=5.12;ReadPosRankSum=0.287;SOR=0.512	GT:AD:DP:GQ:PL	0/1:38,20:58:99:325,0,916
X	2547799	.	G	A	319.77	.	AC=1;AF=0.500;AN=2;BaseQRankSum=2.811;ClippingRankSum=0.000;DP=56;ExcessHet=3.0103;FS=4.107;MLEAC=1;MLEAF=0.500;MQ=43.84;MQRankSum=-1.887;QD=5.71;ReadPosRankSum=-0.101;SOR=0.662	GT:AD:DP:GQ:PL	0/1:38,18:56:99:348,0,889
X	2547916	.	T	A	481.77	.	AC=1;AF=0.500;AN=2;BaseQRankSum=-3.856;ClippingRankSum=0.000;DP=68;ExcessHet=3.0103;FS=8.606;MLEAC=1;MLEAF=0.500;MQ=44.00;MQRankSum=0.000;QD=7.08;ReadPosRankSum=0.183;SOR=1.697	GT:AD:DP:GQ:PL	0/1:42,26:68:99:510,0,1013
X	2547934	.	C	T	493.77	.	AC=1;AF=0.500;AN=2;BaseQRankSum=-0.187;ClippingRankSum=0.000;DP=64;ExcessHet=3.0103;FS=3.467;MLEAC=1;MLEAF=0.500;MQ=44.00;MQRankSum=0.000;QD=7.72;ReadPosRankSum=0.424;SOR=1.149	GT:AD:DP:GQ:PL	0/1:39,25:64:99:522,0,905
X	2548253	.	T	A	118.77	.	AC=1;AF=0.500;AN=2;BaseQRankSum=2.694;ClippingRankSum=0.000;DP=39;ExcessHet=3.0103;FS=8.484;MLEAC=1;MLEAF=0.500;MQ=44.00;MQRankSum=0.000;QD=3.05;ReadPosRankSum=-0.720;SOR=1.230	GT:AD:DP:GQ:PL	0/1:30,9:39:99:147,0,730
X	2548466	.	A	C	629.77	.	AC=1;AF=0.500;AN=2;BaseQRankSum=0.545;ClippingRankSum=0.000;DP=39;ExcessHet=3.0103;FS=1.461;MLEAC=1;MLEAF=0.500;MQ=44.00;MQRankSum=0.000;QD=16.15;ReadPosRankSum=-0.466;SOR=0.357	GT:AD:DP:GQ:PL	0/1:12,27:39:99:658,0,219
X	2548804	.	T	C	1035.77	.	AC=2;AF=1.00;AN=2;DP=39;ExcessHet=3.0103;FS=0.000;MLEAC=2;MLEAF=1.00;MQ=44.00;QD=26.56;SOR=0.850	GT:AD:DP:GQ:PL	1/1:0,39:39:99:1064,117,0
X	2548867	.	G	A	478.77	.	AC=1;AF=0.500;AN=2;BaseQRankSum=-1.002;ClippingRankSum=0.000;DP=47;ExcessHet=3.0103;FS=1.121;MLEAC=1;MLEAF=0.500;MQ=44.00;MQRankSum=0.000;QD=10.19;ReadPosRankSum=-0.692;SOR=0.489	GT:AD:DP:GQ:PL	0/1:24,23:47:99:507,0,539
X	2548917	.	A	G	1135.77	.	AC=2;AF=1.00;AN=2;DP=41;ExcessHet=3.0103;FS=0.000;MLEAC=2;MLEAF=1.00;MQ=44.00;QD=27.70;SOR=0.843	GT:AD:DP:GQ:PL	1/1:0,41:41:99:1164,123,0
X	2549220	.	C	T	932.77	.	AC=1;AF=0.500;AN=2;BaseQRankSum=0.246;ClippingRankSum=0.000;DP=63;ExcessHet=3.0103;FS=7.786;MLEAC=1;MLEAF=0.500;MQ=44.00;MQRankSum=0.000;QD=14.81;ReadPosRankSum=0.848;SOR=1.754	GT:AD:DP:GQ:PL	0/1:22,41:63:99:961,0,428
X	2549582	.	C	T	561.77	.	AC=1;AF=0.500;AN=2;BaseQRankSum=-0.540;ClippingRankSum=0.000;DP=45;ExcessHet=3.0103;FS=6.562;MLEAC=1;MLEAF=0.500;MQ=44.00;MQRankSum=0.000;QD=13.06;ReadPosRankSum=-0.755;SOR=0.335	GT:AD:DP:GQ:PL	0/1:16,27:43:99:590,0,313
X	2549685	.	A	C	1378.77	.	AC=2;AF=1.00;AN=2;DP=50;ExcessHet=3.0103;FS=0.000;MLEAC=2;MLEAF=1.00;MQ=44.00;QD=27.58;SOR=0.773	GT:AD:DP:GQ:PL	1/1:0,50:50:99:1407,150,0
X	2549753	.	G	A	1196.77	.	AC=2;AF=1.00;AN=2;DP=43;ExcessHet=3.0103;FS=0.000;MLEAC=2;MLEAF=1.00;MQ=44.00;QD=27.83;SOR=0.836	GT:AD:DP:GQ:PL	1/1:0,43:43:99:1225,129,0
X	2549781	.	A	G	1195.77	.	AC=2;AF=1.00;AN=2;DP=43;ExcessHet=3.0103;FS=0.000;MLEAC=2;MLEAF=1.00;MQ=44.00;QD=27.81;SOR=1.055	GT:AD:DP:GQ:PL	1/1:0,43:43:99:1224,129,0
X	2549822	.	C	CT	1454.73	.	AC=2;AF=1.00;AN=2;DP=45;ExcessHet=3.0103;FS=0.000;MLEAC=2;MLEAF=1.00;MQ=44.00;QD=32.33;SOR=0.737	GT:AD:DP:GQ:PL	1/1:0,45:45:99:1492,138,0
X	2550044	.	C	T	1940.77	.	AC=2;AF=1.00;AN=2;DP=68;ExcessHet=3.0103;FS=0.000;MLEAC=2;MLEAF=1.00;MQ=43.97;QD=28.54;SOR=0.880	GT:AD:DP:GQ:PL	1/1:0,68:68:99:1969,204,0
X	2550065	.	T	C	1611.77	.	AC=2;AF=1.00;AN=2;DP=59;ExcessHet=3.0103;FS=0.000;MLEAC=2;MLEAF=1.00;MQ=43.97;QD=27.32;SOR=0.871	GT:AD:DP:GQ:PL	1/1:0,59:59:99:1640,177,0
X	2550120	.	A	C	2016.77	.	AC=2;AF=1.00;AN=2;DP=73;ExcessHet=3.0103;FS=0.000;MLEAC=2;MLEAF=1.00;MQ=44.00;QD=27.63;SOR=0.898	GT:AD:DP:GQ:PL	1/1:0,73:73:99:2045,219,0
X	2550157	.	C	T	2965.77	.	AC=2;AF=1.00;AN=2;DP=66;ExcessHet=3.0103;FS=0.000;MLEAC=2;MLEAF=1.00;MQ=44.00;QD=33.11;SOR=1.033	GT:AD:DP:GQ:PL	1/1:0,66:66:99:2994,208,0
X	2550164	.	T	C	2963.77	.	AC=2;AF=1.00;AN=2;DP=67;ExcessHet=3.0103;FS=0.000;MLEAC=2;MLEAF=1.00;MQ=44.00;QD=31.51;SOR=0.990	GT:AD:DP:GQ:PL	1/1:0,67:67:99:2992,208,0
X	2550191	.	G	GC	2971.73	.	AC=2;AF=1.00;AN=2;DP=65;ExcessHet=3.0103;FS=0.000;MLEAC=2;MLEAF=1.00;MQ=43.96;QD=32.39;SOR=1.366	GT:AD:DP:GQ:PL	1/1:0,63:63:99:3009,205,0
X	2550208	.	C	T	3198.77	.	AC=2;AF=1.00;AN=2;DP=75;ExcessHet=3.0103;FS=0.000;MLEAC=2;MLEAF=1.00;MQ=43.94;QD=25.37;SOR=1.319	GT:AD:DP:GQ:PL	1/1:0,75:75:99:3227,226,0
X	2550252	.	A	AC	2648.73	.	AC=2;AF=1.00;AN=2;DP=79;ExcessHet=3.0103;FS=0.000;MLEAC=2;MLEAF=1.00;MQ=43.98;QD=33.53;SOR=0.941	GT:AD:DP:GQ:PL	1/1:0,79:79:99:2686,240,0
X	2550309	.	T	C	1670.77	.	AC=2;AF=1.00;AN=2;DP=65;ExcessHet=3.0103;FS=0.000;MLEAC=2;MLEAF=1.00;MQ=43.97;QD=26.11;SOR=0.892	GT:AD:DP:GQ:PL	1/1:0,64:64:99:1699,190,0
X	2550360	.	T	A	1984.77	.	AC=2;AF=1.00;AN=2;DP=68;ExcessHet=3.0103;FS=0.000;MLEAC=2;MLEAF=1.00;MQ=44.00;QD=29.19;SOR=1.098	GT:AD:DP:GQ:PL	1/1:0,68:68:99:2013,204,0
X	2550421	.	G	A	2555.77	.	AC=2;AF=1.00;AN=2;DP=59;ExcessHet=3.0103;FS=0.000;MLEAC=2;MLEAF=1.00;MQ=43.95;QD=30.10;SOR=0.914	GT:AD:DP:GQ:PL	1/1:0,58:58:99:2584,175,0
X	2550426	.	T	C	2555.77	.	AC=2;AF=1.00;AN=2;DP=58;ExcessHet=3.0103;FS=0.000;MLEAC=2;MLEAF=1.00;MQ=43.95;QD=35.86;SOR=0.877	GT:AD:DP:GQ:PL	1/1:0,57:57:99:2584,175,0
X	2550827	.	T	G	1591.77	.	AC=2;AF=1.00;AN=2;DP=60;ExcessHet=3.0103;FS=0.000;MLEAC=2;MLEAF=1.00;MQ=43.87;QD=26.53;SOR=1.255	GT:AD:DP:GQ:PL	1/1:0,60:60:99:1620,178,0
X	2550891	.	CAT	C	868.73	.	AC=2;AF=1.00;AN=2;BaseQRankSum=0.192;ClippingRankSum=0.000;DP=40;ExcessHet=3.0103;FS=10.086;MLEAC=2;MLEAF=1.00;MQ=43.76;MQRankSum=-0.372;QD=24.13;ReadPosRankSum=-0.256;SOR=1.770	GT:AD:DP:GQ:PL	1/1:2,34:36:46:906,46,0
X	2551114	.	G	T	103.77	.	AC=1;AF=0.500;AN=2;BaseQRankSum=0.933;ClippingRankSum=0.000;DP=17;ExcessHet=3.0103;FS=0.000;MLEAC=1;MLEAF=0.500;MQ=43.31;MQRankSum=0.650;QD=6.49;ReadPosRankSum=0.080;SOR=0.412	GT:AD:DP:GQ:PL	0/1:10,6:16:99:132,0,236
X	2551286	.	C	T	976.77	.	AC=2;AF=1.00;AN=2;DP=36;ExcessHet=3.0103;FS=0.000;MLEAC=2;MLEAF=1.00;MQ=43.70;QD=27.13;SOR=1.371	GT:AD:DP:GQ:PL	1/1:0,36:36:99:1005,108,0
X	2551631	.	A	G	1208.77	.	AC=2;AF=1.00;AN=2;DP=45;ExcessHet=3.0103;FS=0.000;MLEAC=2;MLEAF=1.00;MQ=43.96;QD=28.11;SOR=0.739	GT:AD:DP:GQ:PL	1/1:0,43:43:99:1237,128,0
X	2552084	.	A	T	1704.77	.	AC=2;AF=1.00;AN=2;DP=63;ExcessHet=3.0103;FS=0.000;MLEAC=2;MLEAF=1.00;MQ=43.33;QD=27.06;SOR=0.724	GT:AD:DP:GQ:PL	1/1:0,63:63:99:1733,189,0
X	2552096	.	CTATAGCT	C	2109.73	.	AC=2;AF=1.00;AN=2;DP=63;ExcessHet=3.0103;FS=0.000;MLEAC=2;MLEAF=1.00;MQ=42.42;QD=27.90;SOR=0.773	GT:AD:DP:GQ:PL	1/1:0,50:50:99:2147,152,0
X	2552553	.	CGT	C	193.73	.	AC=1;AF=0.500;AN=2;BaseQRankSum=0.893;ClippingRankSum=0.000;DP=29;ExcessHet=3.0103;FS=22.614;MLEAC=1;MLEAF=0.500;MQ=42.83;MQRankSum=-1.765;QD=9.69;ReadPosRankSum=-0.379;SOR=2.202	GT:AD:DP:GQ:PL	0/1:10,10:20:99:231,0,223
X	2552641	.	G	GGTCAGTCAGTCA	438.73	.	AC=2;AF=1.00;AN=2;DP=19;ExcessHet=3.0103;FS=0.000;MLEAC=2;MLEAF=1.00;MQ=42.50;QD=30.78;SOR=0.693	GT:AD:DP:GQ:PL	1/1:0,10:10:32:476,32,0
X	2553475	.	G	A	1482.77	.	AC=2;AF=1.00;AN=2;DP=54;ExcessHet=3.0103;FS=0.000;MLEAC=2;MLEAF=1.00;MQ=44.00;QD=27.46;SOR=1.022	GT:AD:DP:GQ:PL	1/1:0,54:54:99:1511,162,0
X	2553550	.	A	T	1633.77	.	AC=2;AF=1.00;AN=2;DP=61;ExcessHet=3.0103;FS=0.000;MLEAC=2;MLEAF=1.00;MQ=44.00;QD=26.78;SOR=0.725	GT:AD:DP:GQ:PL	1/1:0,61:61:99:1662,182,0
X	2553565	.	T	A	1455.77	.	AC=2;AF=1.00;AN=2;DP=55;ExcessHet=3.0103;FS=0.000;MLEAC=2;MLEAF=1.00;MQ=44.00;QD=26.47;SOR=0.804	GT:AD:DP:GQ:PL	1/1:0,55:55:99:1484,164,0
X	2553606	.	C	T	1680.77	.	AC=2;AF=1.00;AN=2;DP=51;ExcessHet=3.0103;FS=0.000;MLEAC=2;MLEAF=1.00;MQ=43.96;QD=32.96;SOR=0.994	GT:AD:DP:GQ:PL	1/1:0,51:51:99:1709,153,0
X	2553612	.	T	A	311.77	.	AC=1;AF=0.500;AN=2;BaseQRankSum=-1.337;ClippingRankSum=0.000;DP=48;ExcessHet=3.0103;FS=0.000;MLEAC=1;MLEAF=0.500;MQ=43.96;MQRankSum=0.784;QD=6.50;ReadPosRankSum=-1.477;SOR=0.839	GT:AD:DP:GQ:PL	0/1:31,17:48:99:340,0,742
X	2553677	.	G	T	710.77	.	AC=1;AF=0.500;AN=2;BaseQRankSum=-0.848;ClippingRankSum=0.000;DP=52;ExcessHet=3.0103;FS=1.101;MLEAC=1;MLEAF=0.500;MQ=43.91;MQRankSum=-1.101;QD=13.67;ReadPosRankSum=-1.072;SOR=0.673	GT:AD:DP:GQ:PL	0/1:20,32:52:99:739,0,389
X	2553795	.	A	G	1176.77	.	AC=2;AF=1.00;AN=2;DP=43;ExcessHet=3.0103;FS=0.000;MLEAC=2;MLEAF=1.00;MQ=43.57;QD=27.37;SOR=0.836	GT:AD:DP:GQ:PL	1/1:0,43:43:99:1205,129,0
X	2553840	.	G	C	528.77	.	AC=1;AF=0.500;AN=2;BaseQRankSum=-0.646;ClippingRankSum=0.000;DP=45;ExcessHet=3.0103;FS=2.540;MLEAC=1;MLEAF=0.500;MQ=43.57;MQRankSum=0.193;QD=11.75;ReadPosRankSum=1.056;SOR=1.136	GT:AD:DP:GQ:PL	0/1:20,25:45:99:557,0,431
X	2553969	.	C	T	735.77	.	AC=1;AF=0.500;AN=2;BaseQRankSum=1.285;ClippingRankSum=0.000;DP=51;ExcessHet=3.0103;FS=4.366;MLEAC=1;MLEAF=0.500;MQ=43.75;MQRankSum=-1.728;QD=14.72;ReadPosRankSum=0.249;SOR=0.258	GT:AD:DP:GQ:PL	0/1:18,32:50:99:764,0,345
X	2554022	.	A	G	554.77	.	AC=1;AF=0.500;AN=2;BaseQRankSum=-1.827;ClippingRankSum=0.000;DP=47;ExcessHet=3.0103;FS=0.000;MLEAC=1;MLEAF=0.500;MQ=43.90;MQRankSum=-1.200;QD=11.80;ReadPosRankSum=0.173;SOR=0.674	GT:AD:DP:GQ:PL	0/1:20,27:47:99:583,0,421
X	2554167	.	T	G	1275.77	.	AC=1;AF=0.500;AN=2;BaseQRankSum=-0.906;ClippingRankSum=0.000;DP=51;ExcessHet=3.0103;FS=11.183;MLEAC=1;MLEAF=0.500;MQ=43.39;MQRankSum=-1.995;QD=25.52;ReadPosRankSum=-1.293;SOR=1.164	GT:AD:DP:GQ:PL	0/1:17,33:50:99:1304,0,626
X	2554169	.	G	A	1275.77	.	AC=1;AF=0.500;AN=2;BaseQRankSum=1.587;ClippingRankSum=0.000;DP=52;ExcessHet=3.0103;FS=10.972;MLEAC=1;MLEAF=0.500;MQ=43.37;MQRankSum=-2.066;QD=24.53;ReadPosRankSum=-1.613;SOR=1.112	GT:AD:DP:GQ:PL	0/1:17,35:52:99:1304,0,626
X	2554227	.	C	G	1004.77	.	AC=1;AF=0.500;AN=2;BaseQRankSum=-1.592;ClippingRankSum=0.000;DP=44;ExcessHet=3.0103;FS=10.285;MLEAC=1;MLEAF=0.500;MQ=43.17;MQRankSum=-2.281;QD=22.84;ReadPosRankSum=-0.214;SOR=0.568	GT:AD:DP:GQ:PL	0/1:12,32:44:99:1033,0,169
X	2554230	.	AT	A	785.73	.	AC=1;AF=0.500;AN=2;BaseQRankSum=2.345;ClippingRankSum=0.000;DP=46;ExcessHet=3.0103;FS=3.220;MLEAC=1;MLEAF=0.500;MQ=43.04;MQRankSum=-1.885;QD=22.45;ReadPosRankSum=1.020;SOR=0.307	GT:AD:DP:GQ:PL	0/1:12,23:35:99:823,0,403
X	2554254	.	C	T	1071.77	.	AC=1;AF=0.500;AN=2;BaseQRankSum=2.138;ClippingRankSum=0.000;DP=40;ExcessHet=3.0103;FS=0.000;MLEAC=1;MLEAF=0.500;MQ=43.45;MQRankSum=-2.013;QD=26.79;ReadPosRankSum=1.049;SOR=0.527	GT:AD:DP:GQ:PL	0/1:12,28:40:99:1100,0,405
X	2554270	.	GAAAAAA	G	1255.73	.	AC=1;AF=0.500;AN=2;BaseQRankSum=-1.834;ClippingRankSum=0.000;DP=46;ExcessHet=3.0103;FS=0.000;MLEAC=1;MLEAF=0.500;MQ=43.44;MQRankSum=-1.713;QD=27.30;ReadPosRankSum=0.731;SOR=0.770	GT:AD:DP:GQ:PL	0/1:15,31:46:99:1293,0,518
X	2554280	.	AC	A	371.73	.	AC=1;AF=0.500;AN=2;BaseQRankSum=0.290;ClippingRankSum=0.000;DP=46;ExcessHet=3.0103;FS=0.000;MLEAC=1;MLEAF=0.500;MQ=43.35;MQRankSum=-1.003;QD=8.64;ReadPosRankSum=-1.364;SOR=0.663	GT:AD:DP:GQ:PL	0/1:18,25:43:99:409,0,554
X	2554302	.	T	G	1384.77	.	AC=1;AF=0.500;AN=2;BaseQRankSum=-0.640;ClippingRankSum=0.000;DP=46;ExcessHet=3.0103;FS=0.000;MLEAC=1;MLEAF=0.500;MQ=43.39;MQRankSum=-1.464;QD=30.10;ReadPosRankSum=-0.951;SOR=0.804	GT:AD:DP:GQ:PL	0/1:12,34:46:99:1413,0,425
X	2554311	.	A	C	1322.77	.	AC=1;AF=0.500;AN=2;BaseQRankSum=-2.877;ClippingRankSum=0.000;DP=45;ExcessHet=3.0103;FS=5.164;MLEAC=1;MLEAF=0.500;MQ=43.38;MQRankSum=-1.655;QD=29.39;ReadPosRankSum=-0.627;SOR=1.688	GT:AD:DP:GQ:PL	0/1:13,32:45:99:1351,0,460
X	2554342	.	G	A	679.77	.	AC=1;AF=0.500;AN=2;BaseQRankSum=1.546;ClippingRankSum=0.000;DP=46;ExcessHet=3.0103;FS=9.356;MLEAC=1;MLEAF=0.500;MQ=43.52;MQRankSum=-1.452;QD=14.78;ReadPosRankSum=-0.519;SOR=1.701	GT:AD:DP:GQ:PL	0/1:16,30:46:99:708,0,301
X	2554377	.	G	GA	569.73	.	AC=1;AF=0.500;AN=2;BaseQRankSum=1.552;ClippingRankSum=0.000;DP=47;ExcessHet=3.0103;FS=12.777;MLEAC=1;MLEAF=0.500;MQ=43.54;MQRankSum=-1.356;QD=12.95;ReadPosRankSum=-0.592;SOR=1.198	GT:AD:DP:GQ:PL	0/1:13,31:44:99:607,0,156
X	2554647	.	T	A	955.77	.	AC=1;AF=0.500;AN=2;BaseQRankSum=-0.869;ClippingRankSum=0.000;DP=58;ExcessHet=3.0103;FS=6.050;MLEAC=1;MLEAF=0.500;MQ=43.55;MQRankSum=1.098;QD=16.77;ReadPosRankSum=0.047;SOR=0.591	GT:AD:DP:GQ:PL	0/1:17,40:57:99:984,0,322
X	2554661	.	T	C	886.77	.	AC=1;AF=0.500;AN=2;BaseQRankSum=-1.154;ClippingRankSum=0.000;DP=59;ExcessHet=3.0103;FS=1.098;MLEAC=1;MLEAF=0.500;MQ=43.58;MQRankSum=0.719;QD=15.03;ReadPosRankSum=0.000;SOR=0.462	GT:AD:DP:GQ:PL	0/1:18,41:59:99:915,0,330
X	2555643	.	G	A	391.77	.	AC=1;AF=0.500;AN=2;BaseQRankSum=2.411;ClippingRankSum=0.000;DP=30;ExcessHet=3.0103;FS=3.541;MLEAC=1;MLEAF=0.500;MQ=44.00;MQRankSum=0.000;QD=13.06;ReadPosRankSum=-1.399;SOR=0.214	GT:AD:DP:GQ:PL	0/1:12,18:30:99:420,0,200
X	2556144	.	T	C	1491.77	.	AC=2;AF=1.00;AN=2;DP=55;ExcessHet=3.0103;FS=0.000;MLEAC=2;MLEAF=1.00;MQ=44.00;QD=27.12;SOR=1.061	GT:AD:DP:GQ:PL	1/1:0,55:55:99:1520,164,0
X	2556232	.	GT	G	99.50	.	AC=2;AF=1.00;AN=2;BaseQRankSum=-0.480;ClippingRankSum=0.000;DP=41;ExcessHet=3.0103;FS=0.000;MLEAC=2;MLEAF=1.00;MQ=43.90;MQRankSum=0.000;QD=7.11;ReadPosRankSum=1.168;SOR=0.473	GT:AD:DP:GQ:PL	1/1:3,11:14:3:135,3,0
X	2556278	.	G	A	982.77	.	AC=2;AF=1.00;AN=2;DP=35;ExcessHet=3.0103;FS=0.000;MLEAC=2;MLEAF=1.00;MQ=44.00;QD=28.08;SOR=1.885	GT:AD:DP:GQ:PL	1/1:0,35:35:99:1011,105,0
X	2556638	.	A	G	1378.77	.	AC=2;AF=1.00;AN=2;DP=56;ExcessHet=3.0103;FS=0.000;MLEAC=2;MLEAF=1.00;MQ=43.53;QD=25.07;SOR=1.609	GT:AD:DP:GQ:PL	1/1:0,55:55:99:1407,162,0
X	2557151	.	G	T	1358.77	.	AC=2;AF=1.00;AN=2;DP=49;ExcessHet=3.0103;FS=0.000;MLEAC=2;MLEAF=1.00;MQ=43.88;QD=28.31;SOR=1.562	GT:AD:DP:GQ:PL	1/1:0,48:48:99:1387,144,0
X	2558376	.	C	T	441.77	.	AC=1;AF=0.500;AN=2;BaseQRankSum=-1.049;ClippingRankSum=0.000;DP=61;ExcessHet=3.0103;FS=2.310;MLEAC=1;MLEAF=0.500;MQ=43.75;MQRankSum=0.812;QD=7.24;ReadPosRankSum=-1.320;SOR=0.385	GT:AD:DP:GQ:PL	0/1:38,23:61:99:470,0,884
X	2558629	.	C	T	353.77	.	AC=1;AF=0.500;AN=2;BaseQRankSum=-1.351;ClippingRankSum=0.000;DP=45;ExcessHet=3.0103;FS=5.109;MLEAC=1;MLEAF=0.500;MQ=43.73;MQRankSum=-0.867;QD=8.04;ReadPosRankSum=0.952;SOR=0.195	GT:AD:DP:GQ:PL	0/1:25,19:44:99:382,0,573
X	2558943	.	GACAGACACAC	G,GACACAGACACAC	446.73	.	AC=1,1;AF=0.500,0.500;AN=2;DP=20;ExcessHet=3.0103;FS=0.000;MLEAC=1,1;MLEAF=0.500,0.500;MQ=42.51;QD=30.89;SOR=3.611	GT:AD:DP:GQ:PL	1/2:0,6,6:12:99:484,234,230,253,0,277
X	2558947	.	G	C	192.73	.	AC=1;AF=0.500;AN=2;BaseQRankSum=-1.272;ClippingRankSum=0.000;DP=19;ExcessHet=3.0103;FS=0.000;MLEAC=1;MLEAF=0.500;MQ=42.59;MQRankSum=0.674;QD=14.83;ReadPosRankSum=0.000;SOR=0.169	GT:AD:DP:GQ:PL	0/1:7,6:13:99:230,0,277
X	2559175	.	A	T	268.77	.	AC=1;AF=0.500;AN=2;BaseQRankSum=-0.809;ClippingRankSum=0.000;DP=46;ExcessHet=3.0103;FS=0.000;MLEAC=1;MLEAF=0.500;MQ=43.26;MQRankSum=-0.424;QD=5.84;ReadPosRankSum=0.996;SOR=0.665	GT:AD:DP:GQ:PL	0/1:30,16:46:99:297,0,724
X	2559226	.	CA	C	672.73	.	AC=2;AF=1.00;AN=2;BaseQRankSum=-1.461;ClippingRankSum=0.000;DP=47;ExcessHet=3.0103;FS=3.123;MLEAC=2;MLEAF=1.00;MQ=44.00;MQRankSum=0.000;QD=15.29;ReadPosRankSum=-0.776;SOR=0.287	GT:AD:DP:GQ:PL	1/1:2,42:44:88:710,88,0
X	2559456	.	C	T	434.77	.	AC=1;AF=0.500;AN=2;BaseQRankSum=-0.295;ClippingRankSum=0.000;DP=54;ExcessHet=3.0103;FS=2.350;MLEAC=1;MLEAF=0.500;MQ=43.96;MQRankSum=0.867;QD=8.05;ReadPosRankSum=-0.769;SOR=0.399	GT:AD:DP:GQ:PL	0/1:32,22:54:99:463,0,742
X	2559577	.	T	C	308.77	.	AC=1;AF=0.500;AN=2;BaseQRankSum=-3.292;ClippingRankSum=0.000;DP=53;ExcessHet=3.0103;FS=1.114;MLEAC=1;MLEAF=0.500;MQ=43.89;MQRankSum=1.310;QD=5.94;ReadPosRankSum=0.222;SOR=0.495	GT:AD:DP:GQ:PL	0/1:34,18:52:99:337,0,805
X	2559696	.	AT	A	31.73	.	AC=1;AF=0.500;AN=2;BaseQRankSum=-1.826;ClippingRankSum=0.000;DP=44;ExcessHet=3.0103;FS=13.030;MLEAC=1;MLEAF=0.500;MQ=43.45;MQRankSum=-0.238;QD=1.38;ReadPosRankSum=-0.234;SOR=1.139	GT:AD:DP:GQ:PL	0/1:14,9:23:69:69,0,172
X	2559721	.	C	T	207.77	.	AC=1;AF=0.500;AN=2;BaseQRankSum=0.788;ClippingRankSum=0.000;DP=28;ExcessHet=3.0103;FS=16.294;MLEAC=1;MLEAF=0.500;MQ=43.59;MQRankSum=0.878;QD=7.42;ReadPosRankSum=0.465;SOR=2.628	GT:AD:DP:GQ:PL	0/1:16,12:28:99:236,0,306
X	2562992	.	G	T	285.77	.	AC=1;AF=0.500;AN=2;BaseQRankSum=1.144;ClippingRankSum=0.000;DP=51;ExcessHet=3.0103;FS=4.363;MLEAC=1;MLEAF=0.500;MQ=44.00;MQRankSum=0.000;QD=5.72;ReadPosRankSum=0.872;SOR=0.277	GT:AD:DP:GQ:PL	0/1:34,16:50:99:314,0,803
X	2563749	.	C	G	1367.77	.	AC=2;AF=1.00;AN=2;DP=53;ExcessHet=3.0103;FS=0.000;MLEAC=2;MLEAF=1.00;MQ=43.73;QD=27.36;SOR=1.051	GT:AD:DP:GQ:PL	1/1:0,50:50:99:1396,149,0
X	2564212	.	T	TCCCAATCGCAAGCCCAATCGCAAG	1024.73	.	AC=2;AF=1.00;AN=2;DP=29;ExcessHet=3.0103;FS=0.000;MLEAC=2;MLEAF=1.00;MQ=47.85;QD=30.67;SOR=0.693	GT:AD:DP:GQ:PL	1/1:0,20:20:70:1062,70,0
X	2564284	.	G	C	384.77	.	AC=1;AF=0.500;AN=2;BaseQRankSum=1.083;ClippingRankSum=0.000;DP=34;ExcessHet=3.0103;FS=0.000;MLEAC=1;MLEAF=0.500;MQ=43.22;MQRankSum=0.023;QD=11.32;ReadPosRankSum=1.158;SOR=0.671	GT:AD:DP:GQ:PL	0/1:16,18:34:99:413,0,360
X	2564318	.	G	T	338.77	.	AC=1;AF=0.500;AN=2;BaseQRankSum=0.887;ClippingRankSum=0.000;DP=40;ExcessHet=3.0103;FS=0.000;MLEAC=1;MLEAF=0.500;MQ=43.80;MQRankSum=0.763;QD=8.47;ReadPosRankSum=1.863;SOR=0.567	GT:AD:DP:GQ:PL	0/1:23,17:40:99:367,0,537
X	2564469	.	C	T	394.77	.	AC=1;AF=0.500;AN=2;BaseQRankSum=-0.468;ClippingRankSum=0.000;DP=40;ExcessHet=3.0103;FS=3.210;MLEAC=1;MLEAF=0.500;MQ=43.90;MQRankSum=-2.110;QD=10.12;ReadPosRankSum=0.524;SOR=0.245	GT:AD:DP:GQ:PL	0/1:27,12:39:99:423,0,1328
X	2564470	.	C	G	394.77	.	AC=1;AF=0.500;AN=2;BaseQRankSum=-0.083;ClippingRankSum=0.000;DP=39;ExcessHet=3.0103;FS=5.282;MLEAC=1;MLEAF=0.500;MQ=43.90;MQRankSum=-2.070;QD=10.39;ReadPosRankSum=0.236;SOR=0.202	GT:AD:DP:GQ:PL	0/1:26,12:38:99:423,0,1328
X	2564846	.	GTTT	G	386.73	.	AC=1;AF=0.500;AN=2;BaseQRankSum=-1.206;ClippingRankSum=0.000;DP=35;ExcessHet=3.0103;FS=3.976;MLEAC=1;MLEAF=0.500;MQ=43.89;MQRankSum=-0.917;QD=11.37;ReadPosRankSum=-1.127;SOR=0.148	GT:AD:DP:GQ:PL	0/1:22,12:34:99:424,0,784
X	2564858	.	T	A	398.77	.	AC=1;AF=0.500;AN=2;BaseQRankSum=-0.695;ClippingRankSum=0.000;DP=30;ExcessHet=3.0103;FS=1.484;MLEAC=1;MLEAF=0.500;MQ=43.93;MQRankSum=-1.157;QD=13.29;ReadPosRankSum=-0.212;SOR=0.368	GT:AD:DP:GQ:PL	0/1:18,12:30:99:427,0,830
X	2564869	.	C	A	337.77	.	AC=1;AF=0.500;AN=2;BaseQRankSum=1.861;ClippingRankSum=0.000;DP=26;ExcessHet=3.0103;FS=3.862;MLEAC=1;MLEAF=0.500;MQ=43.85;MQRankSum=-1.925;QD=12.99;ReadPosRankSum=1.026;SOR=1.279	GT:AD:DP:GQ:PL	0/1:17,9:26:99:366,0,726
X	2564881	.	TG	T	298.73	.	AC=1;AF=0.500;AN=2;BaseQRankSum=0.357;ClippingRankSum=0.000;DP=23;ExcessHet=3.0103;FS=1.744;MLEAC=1;MLEAF=0.500;MQ=43.83;MQRankSum=-1.741;QD=12.99;ReadPosRankSum=0.536;SOR=1.402	GT:AD:DP:GQ:PL	0/1:14,9:23:99:336,0,561
X	2564883	.	G	T	368.77	.	AC=1;AF=0.500;AN=2;BaseQRankSum=1.228;ClippingRankSum=0.000;DP=23;ExcessHet=3.0103;FS=1.744;MLEAC=1;MLEAF=0.500;MQ=43.83;MQRankSum=-1.741;QD=16.03;ReadPosRankSum=0.410;SOR=1.402	GT:AD:DP:GQ:PL	0/1:14,9:23:99:397,0,555
X	2564886	.	A	AG	143.73	.	AC=1;AF=0.500;AN=2;BaseQRankSum=-1.817;ClippingRankSum=0.000;DP=25;ExcessHet=3.0103;FS=1.922;MLEAC=1;MLEAF=0.500;MQ=43.84;MQRankSum=1.142;QD=7.19;ReadPosRankSum=0.754;SOR=0.697	GT:AD:DP:GQ:PL	0/1:13,7:20:99:181,0,467
X	2564887	.	G	A	356.77	.	AC=1;AF=0.500;AN=2;BaseQRankSum=0.102;ClippingRankSum=0.000;DP=27;ExcessHet=3.0103;FS=0.000;MLEAC=1;MLEAF=0.500;MQ=43.78;MQRankSum=-1.060;QD=13.21;ReadPosRankSum=-0.534;SOR=0.859	GT:AD:DP:GQ:PL	0/1:17,10:27:99:385,0,646
X	2564972	.	A	G	242.77	.	AC=1;AF=0.500;AN=2;BaseQRankSum=-1.589;ClippingRankSum=0.000;DP=30;ExcessHet=3.0103;FS=5.930;MLEAC=1;MLEAF=0.500;MQ=43.87;MQRankSum=-1.597;QD=8.09;ReadPosRankSum=0.314;SOR=0.154	GT:AD:DP:GQ:PL	0/1:17,13:30:99:271,0,385
X	2565029	.	G	GTACA	540.73	.	AC=1;AF=0.500;AN=2;BaseQRankSum=-0.566;ClippingRankSum=0.000;DP=35;ExcessHet=3.0103;FS=2.928;MLEAC=1;MLEAF=0.500;MQ=43.89;MQRankSum=-1.574;QD=15.90;ReadPosRankSum=0.156;SOR=1.053	GT:AD:DP:GQ:PL	0/1:19,15:34:99:578,0,736
X	2565033	.	A	C	374.77	.	AC=1;AF=0.500;AN=2;BaseQRankSum=-0.117;ClippingRankSum=0.000;DP=33;ExcessHet=3.0103;FS=0.000;MLEAC=1;MLEAF=0.500;MQ=43.88;MQRankSum=1.618;QD=11.36;ReadPosRankSum=0.199;SOR=0.582	GT:AD:DP:GQ:PL	0/1:15,18:33:99:403,0,576
X	2565044	.	T	G	545.77	.	AC=1;AF=0.500;AN=2;BaseQRankSum=-0.133;ClippingRankSum=0.000;DP=33;ExcessHet=3.0103;FS=3.067;MLEAC=1;MLEAF=0.500;MQ=43.88;MQRankSum=-1.438;QD=16.54;ReadPosRankSum=-1.118;SOR=0.738	GT:AD:DP:GQ:PL	0/1:17,16:33:99:574,0,650
X	2565530	.	A	G	1471.77	.	AC=2;AF=1.00;AN=2;DP=53;ExcessHet=3.0103;FS=0.000;MLEAC=2;MLEAF=1.00;MQ=44.00;QD=27.77;SOR=0.892	GT:AD:DP:GQ:PL	1/1:0,53:53:99:1500,159,0
X	2565572	.	A	G	1262.77	.	AC=2;AF=1.00;AN=2;DP=48;ExcessHet=3.0103;FS=0.000;MLEAC=2;MLEAF=1.00;MQ=44.00;QD=26.31;SOR=1.179	GT:AD:DP:GQ:PL	1/1:0,48:48:99:1291,143,0
X	2565617	.	G	T	2186.77	.	AC=2;AF=1.00;AN=2;DP=49;ExcessHet=3.0103;FS=0.000;MLEAC=2;MLEAF=1.00;MQ=44.00;QD=29.39;SOR=1.473	GT:AD:DP:GQ:PL	1/1:0,49:49:99:2215,151,0
X	2565618	.	A	C	2186.77	.	AC=2;AF=1.00;AN=2;DP=50;ExcessHet=3.0103;FS=0.000;MLEAC=2;MLEAF=1.00;MQ=44.00;QD=27.37;SOR=1.519	GT:AD:DP:GQ:PL	1/1:0,50:50:99:2215,151,0
X	2565965	.	C	CAA	521.73	.	AC=1;AF=0.500;AN=2;BaseQRankSum=0.252;ClippingRankSum=0.000;DP=57;ExcessHet=3.0103;FS=1.106;MLEAC=1;MLEAF=0.500;MQ=44.00;MQRankSum=0.000;QD=10.03;ReadPosRankSum=-2.007;SOR=0.483	GT:AD:DP:GQ:PL	0/1:29,23:52:99:559,0,726
X	2566025	.	G	A	520.77	.	AC=1;AF=0.500;AN=2;BaseQRankSum=0.849;ClippingRankSum=0.000;DP=46;ExcessHet=3.0103;FS=1.097;MLEAC=1;MLEAF=0.500;MQ=44.00;MQRankSum=0.000;QD=11.32;ReadPosRankSum=0.166;SOR=0.540	GT:AD:DP:GQ:PL	0/1:22,24:46:99:549,0,464
X	2566350	.	CAA	C	722.73	.	AC=1;AF=0.500;AN=2;BaseQRankSum=-0.222;ClippingRankSum=0.000;DP=52;ExcessHet=3.0103;FS=1.306;MLEAC=1;MLEAF=0.500;MQ=43.85;MQRankSum=1.570;QD=15.71;ReadPosRankSum=-1.143;SOR=0.883	GT:AD:DP:GQ:PL	0/1:16,30:46:99:760,0,287
X	2567022	.	G	A	1037.77	.	AC=1;AF=0.500;AN=2;BaseQRankSum=-0.700;ClippingRankSum=0.000;DP=40;ExcessHet=3.0103;FS=5.357;MLEAC=1;MLEAF=0.500;MQ=43.51;MQRankSum=-2.393;QD=26.61;ReadPosRankSum=0.397;SOR=0.169	GT:AD:DP:GQ:PL	0/1:12,27:39:99:1066,0,423
X	2567032	.	T	G	1034.77	.	AC=1;AF=0.500;AN=2;BaseQRankSum=0.922;ClippingRankSum=0.000;DP=39;ExcessHet=3.0103;FS=7.735;MLEAC=1;MLEAF=0.500;MQ=43.09;MQRankSum=-2.545;QD=26.53;ReadPosRankSum=-0.502;SOR=0.268	GT:AD:DP:GQ:PL	0/1:12,27:39:99:1063,0,423
X	2567055	.	C	CTATGCAATGG	1098.73	.	AC=1;AF=0.500;AN=2;BaseQRankSum=1.163;ClippingRankSum=0.000;DP=41;ExcessHet=3.0103;FS=6.989;MLEAC=1;MLEAF=0.500;MQ=42.45;MQRankSum=-2.746;QD=26.80;ReadPosRankSum=-2.481;SOR=0.442	GT:AD:DP:GQ:PL	0/1:13,28:41:99:1136,0,446
X	2567136	.	CACTCTGACCCCCCA	C	1043.73	.	AC=1;AF=0.500;AN=2;BaseQRankSum=0.086;ClippingRankSum=0.000;DP=38;ExcessHet=3.0103;FS=0.000;MLEAC=1;MLEAF=0.500;MQ=41.47;MQRankSum=-3.644;QD=28.21;ReadPosRankSum=2.327;SOR=0.659	GT:AD:DP:GQ:PL	0/1:11,26:37:99:1081,0,367
X	2567155	.	C	T	1084.77	.	AC=1;AF=0.500;AN=2;BaseQRankSum=0.583;ClippingRankSum=0.000;DP=37;ExcessHet=3.0103;FS=1.520;MLEAC=1;MLEAF=0.500;MQ=41.27;MQRankSum=-3.316;QD=29.32;ReadPosRankSum=-1.097;SOR=1.122	GT:AD:DP:GQ:PL	0/1:9,28:37:99:1113,0,294
X	2567173	.	ATG	A	486.73	.	AC=1;AF=0.500;AN=2;BaseQRankSum=-1.155;ClippingRankSum=0.000;DP=33;ExcessHet=3.0103;FS=8.671;MLEAC=1;MLEAF=0.500;MQ=40.97;MQRankSum=-2.738;QD=18.03;ReadPosRankSum=0.235;SOR=2.127	GT:AD:DP:GQ:PL	0/1:6,21:27:98:524,0,98
X	2567503	.	G	GACTACACCCT	605.73	.	AC=1;AF=0.500;AN=2;BaseQRankSum=1.341;ClippingRankSum=0.000;DP=34;ExcessHet=3.0103;FS=0.000;MLEAC=1;MLEAF=0.500;MQ=42.25;MQRankSum=-3.891;QD=18.93;ReadPosRankSum=-2.026;SOR=0.512	GT:AD:DP:GQ:PL	0/1:17,15:32:99:643,0,660
X	2567528	.	C	T	667.77	.	AC=1;AF=0.500;AN=2;BaseQRankSum=1.418;ClippingRankSum=0.000;DP=38;ExcessHet=3.0103;FS=0.000;MLEAC=1;MLEAF=0.500;MQ=41.19;MQRankSum=-4.873;QD=18.05;ReadPosRankSum=-0.441;SOR=0.602	GT:AD:DP:GQ:PL	0/1:19,18:37:99:696,0,759
X	2567531	.	ATGCCGCAAGT	A	661.73	.	AC=1;AF=0.500;AN=2;BaseQRankSum=-0.298;ClippingRankSum=0.000;DP=38;ExcessHet=3.0103;FS=0.000;MLEAC=1;MLEAF=0.500;MQ=41.19;MQRankSum=-4.873;QD=17.88;ReadPosRankSum=-0.475;SOR=0.602	GT:AD:DP:GQ:PL	0/1:19,18:37:99:699,0,744
X	2567558	.	C	T	434.77	.	AC=1;AF=0.500;AN=2;BaseQRankSum=0.080;ClippingRankSum=0.000;DP=38;ExcessHet=3.0103;FS=0.000;MLEAC=1;MLEAF=0.500;MQ=40.99;MQRankSum=-5.397;QD=11.75;ReadPosRankSum=0.717;SOR=0.645	GT:AD:DP:GQ:PL	0/1:20,17:37:99:463,0,448
X	2567576	.	T	G	720.77	.	AC=1;AF=0.500;AN=2;BaseQRankSum=0.063;ClippingRankSum=0.000;DP=45;ExcessHet=3.0103;FS=1.206;MLEAC=1;MLEAF=0.500;MQ=40.91;MQRankSum=-5.867;QD=16.76;ReadPosRankSum=0.219;SOR=0.897	GT:AD:DP:GQ:PL	0/1:23,20:43:99:749,0,868
X	2567577	.	G	A	720.77	.	AC=1;AF=0.500;AN=2;BaseQRankSum=1.731;ClippingRankSum=0.000;DP=43;ExcessHet=3.0103;FS=0.000;MLEAC=1;MLEAF=0.500;MQ=40.50;MQRankSum=-5.674;QD=17.58;ReadPosRankSum=-0.157;SOR=0.631	GT:AD:DP:GQ:PL	0/1:21,20:41:99:749,0,868
X	2567582	.	A	AT	435.73	.	AC=1;AF=0.500;AN=2;BaseQRankSum=0.697;ClippingRankSum=0.000;DP=46;ExcessHet=3.0103;FS=2.843;MLEAC=1;MLEAF=0.500;MQ=40.40;MQRankSum=-5.406;QD=11.17;ReadPosRankSum=-1.043;SOR=1.201	GT:AD:DP:GQ:PL	0/1:18,21:39:99:473,0,267
X	2567599	.	C	CGATGGTCGTGGT	929.73	.	AC=1;AF=0.500;AN=2;BaseQRankSum=-0.285;ClippingRankSum=0.000;DP=46;ExcessHet=3.0103;FS=4.425;MLEAC=1;MLEAF=0.500;MQ=40.20;MQRankSum=-5.306;QD=21.62;ReadPosRankSum=-1.925;SOR=1.420	GT:AD:DP:GQ:PL	0/1:20,23:43:99:967,0,756
X	2567636	.	A	T	1250.77	.	AC=2;AF=1.00;AN=2;DP=49;ExcessHet=3.0103;FS=0.000;MLEAC=2;MLEAF=1.00;MQ=40.58;QD=27.19;SOR=0.874	GT:AD:DP:GQ:PL	1/1:0,46:46:99:1279,138,0
X	2567677	.	C	A	1604.77	.	AC=2;AF=1.00;AN=2;DP=52;ExcessHet=3.0103;FS=0.000;MLEAC=2;MLEAF=1.00;MQ=41.62;QD=34.89;SOR=0.693	GT:AD:DP:GQ:PL	1/1:0,46:46:99:1633,138,0
X	2567695	.	T	C	386.77	.	AC=1;AF=0.500;AN=2;BaseQRankSum=1.276;ClippingRankSum=0.000;DP=50;ExcessHet=3.0103;FS=1.210;MLEAC=1;MLEAF=0.500;MQ=41.68;MQRankSum=-4.685;QD=9.21;ReadPosRankSum=-1.291;SOR=0.603	GT:AD:DP:GQ:PL	0/1:23,19:42:99:415,0,537
X	2567746	.	C	CTGTT	1087.73	.	AC=2;AF=1.00;AN=2;DP=33;ExcessHet=3.0103;FS=0.000;MLEAC=2;MLEAF=1.00;MQ=42.38;QD=28.98;SOR=0.859	GT:AD:DP:GQ:PL	1/1:0,24:24:75:1125,75,0
X	2567760	.	C	T	372.77	.	AC=1;AF=0.500;AN=2;BaseQRankSum=0.403;ClippingRankSum=0.000;DP=35;ExcessHet=3.0103;FS=1.721;MLEAC=1;MLEAF=0.500;MQ=42.91;MQRankSum=4.114;QD=14.34;ReadPosRankSum=-2.113;SOR=0.662	GT:AD:DP:GQ:PL	0/1:8,18:26:99:401,0,137
X	2567818	.	A	C	577.77	.	AC=1;AF=0.500;AN=2;BaseQRankSum=2.842;ClippingRankSum=0.000;DP=24;ExcessHet=3.0103;FS=0.000;MLEAC=1;MLEAF=0.500;MQ=43.37;MQRankSum=2.385;QD=32.10;ReadPosRankSum=2.137;SOR=0.446	GT:AD:DP:GQ:PL	0/1:3,15:18:81:606,0,81
X	2567828	.	T	G	611.77	.	AC=1;AF=0.500;AN=2;BaseQRankSum=2.971;ClippingRankSum=0.000;DP=24;ExcessHet=3.0103;FS=0.000;MLEAC=1;MLEAF=0.500;MQ=43.37;MQRankSum=2.454;QD=32.20;ReadPosRankSum=2.069;SOR=0.368	GT:AD:DP:GQ:PL	0/1:3,16:19:78:640,0,78
X	2567958	.	G	A	450.77	.	AC=1;AF=0.500;AN=2;BaseQRankSum=-1.426;ClippingRankSum=0.000;DP=45;ExcessHet=3.0103;FS=11.242;MLEAC=1;MLEAF=0.500;MQ=43.79;MQRankSum=-0.758;QD=12.88;ReadPosRankSum=-0.996;SOR=2.156	GT:AD:DP:GQ:PL	0/1:14,21:35:99:479,0,291
X	2568112	.	T	C	764.77	.	AC=1;AF=0.500;AN=2;BaseQRankSum=-3.100;ClippingRankSum=0.000;DP=53;ExcessHet=3.0103;FS=0.000;MLEAC=1;MLEAF=0.500;MQ=43.48;MQRankSum=-2.072;QD=15.30;ReadPosRankSum=-0.121;SOR=0.813	GT:AD:DP:GQ:PL	0/1:16,34:50:99:793,0,311
X	2568253	.	T	C	252.77	.	AC=1;AF=0.500;AN=2;BaseQRankSum=1.293;ClippingRankSum=0.000;DP=46;ExcessHet=3.0103;FS=4.584;MLEAC=1;MLEAF=0.500;MQ=44.00;MQRankSum=0.000;QD=5.49;ReadPosRankSum=-0.752;SOR=0.949	GT:AD:DP:GQ:PL	0/1:31,15:46:99:281,0,732
X	2568363	.	G	A	584.77	.	AC=1;AF=0.500;AN=2;BaseQRankSum=-0.262;ClippingRankSum=0.000;DP=51;ExcessHet=3.0103;FS=2.371;MLEAC=1;MLEAF=0.500;MQ=44.00;MQRankSum=0.000;QD=11.47;ReadPosRankSum=-0.729;SOR=0.811	GT:AD:DP:GQ:PL	0/1:24,27:51:99:613,0,519
X	2568516	.	C	G	818.77	.	AC=1;AF=0.500;AN=2;BaseQRankSum=0.357;ClippingRankSum=0.000;DP=46;ExcessHet=3.0103;FS=5.138;MLEAC=1;MLEAF=0.500;MQ=43.96;MQRankSum=1.950;QD=17.80;ReadPosRankSum=-1.140;SOR=0.223	GT:AD:DP:GQ:PL	0/1:10,36:46:99:847,0,126
X	2568645	.	A	G	532.77	.	AC=1;AF=0.500;AN=2;BaseQRankSum=-1.210;ClippingRankSum=0.000;DP=48;ExcessHet=3.0103;FS=1.174;MLEAC=1;MLEAF=0.500;MQ=44.00;MQRankSum=0.000;QD=11.34;ReadPosRankSum=-0.796;SOR=0.985	GT:AD:DP:GQ:PL	0/1:18,29:47:99:561,0,341
X	2569079	.	C	A	411.77	.	AC=1;AF=0.500;AN=2;BaseQRankSum=-1.491;ClippingRankSum=0.000;DP=43;ExcessHet=3.0103;FS=4.388;MLEAC=1;MLEAF=0.500;MQ=44.00;MQRankSum=0.000;QD=9.58;ReadPosRankSum=-0.831;SOR=0.742	GT:AD:DP:GQ:PL	0/1:20,23:43:99:440,0,383
X	2569379	.	A	G	425.77	.	AC=1;AF=0.500;AN=2;BaseQRankSum=-2.198;ClippingRankSum=0.000;DP=58;ExcessHet=3.0103;FS=1.012;MLEAC=1;MLEAF=0.500;MQ=43.97;MQRankSum=-1.075;QD=7.34;ReadPosRankSum=0.613;SOR=0.752	GT:AD:DP:GQ:PL	0/1:32,26:58:99:454,0,1240
X	2569384	.	A	G	642.77	.	AC=1;AF=0.500;AN=2;BaseQRankSum=-1.793;ClippingRankSum=0.000;DP=58;ExcessHet=3.0103;FS=1.007;MLEAC=1;MLEAF=0.500;MQ=43.97;MQRankSum=1.070;QD=11.08;ReadPosRankSum=-0.496;SOR=0.718	GT:AD:DP:GQ:PL	0/1:28,30:58:99:671,0,1085
X	2569390	.	T	A	548.77	.	AC=1;AF=0.500;AN=2;BaseQRankSum=-1.596;ClippingRankSum=0.000;DP=56;ExcessHet=3.0103;FS=0.000;MLEAC=1;MLEAF=0.500;MQ=43.97;MQRankSum=-0.964;QD=9.80;ReadPosRankSum=1.529;SOR=0.836	GT:AD:DP:GQ:PL	0/1:28,28:56:99:577,0,1093
X	2569515	.	A	G	635.77	.	AC=1;AF=0.500;AN=2;BaseQRankSum=-2.097;ClippingRankSum=0.000;DP=56;ExcessHet=3.0103;FS=3.608;MLEAC=1;MLEAF=0.500;MQ=43.97;MQRankSum=-0.895;QD=11.35;ReadPosRankSum=-2.299;SOR=0.614	GT:AD:DP:GQ:PL	0/1:26,30:56:99:664,0,552
X	2569572	.	CTAACAAGTGCCG	C	806.73	.	AC=1;AF=0.500;AN=2;BaseQRankSum=-0.592;ClippingRankSum=0.000;DP=50;ExcessHet=3.0103;FS=2.483;MLEAC=1;MLEAF=0.500;MQ=44.00;MQRankSum=0.000;QD=16.13;ReadPosRankSum=1.507;SOR=0.715	GT:AD:DP:GQ:PL	0/1:30,20:50:99:844,0,1748
X	2569588	.	C	T	857.77	.	AC=1;AF=0.500;AN=2;BaseQRankSum=2.789;ClippingRankSum=0.000;DP=51;ExcessHet=3.0103;FS=3.917;MLEAC=1;MLEAF=0.500;MQ=44.00;MQRankSum=0.000;QD=16.82;ReadPosRankSum=-2.949;SOR=0.620	GT:AD:DP:GQ:PL	0/1:27,24:51:99:886,0,1621
X	2570070	.	G	A	658.77	.	AC=1;AF=0.500;AN=2;BaseQRankSum=0.977;ClippingRankSum=0.000;DP=52;ExcessHet=3.0103;FS=3.949;MLEAC=1;MLEAF=0.500;MQ=44.64;MQRankSum=1.477;QD=12.67;ReadPosRankSum=-0.537;SOR=0.433	GT:AD:DP:GQ:PL	0/1:21,31:52:99:687,0,391
X	2570167	.	GAA	G	245.73	.	AC=1;AF=0.500;AN=2;BaseQRankSum=-1.075;ClippingRankSum=0.000;DP=57;ExcessHet=3.0103;FS=8.958;MLEAC=1;MLEAF=0.500;MQ=44.58;MQRankSum=-1.170;QD=4.82;ReadPosRankSum=1.889;SOR=2.036	GT:AD:DP:GQ:PL	0/1:35,16:51:99:283,0,1359
X	2570170	.	AAAAAAAAAAAC	A	1311.73	.	AC=1;AF=0.500;AN=2;BaseQRankSum=-0.332;ClippingRankSum=0.000;DP=59;ExcessHet=3.0103;FS=8.384;MLEAC=1;MLEAF=0.500;MQ=44.56;MQRankSum=1.290;QD=24.75;ReadPosRankSum=-1.716;SOR=0.261	GT:AD:DP:GQ:PL	0/1:18,35:53:99:1349,0,636
X	2570368	.	A	G	853.77	.	AC=1;AF=0.500;AN=2;BaseQRankSum=0.050;ClippingRankSum=0.000;DP=64;ExcessHet=3.0103;FS=2.125;MLEAC=1;MLEAF=0.500;MQ=43.97;MQRankSum=-0.795;QD=13.34;ReadPosRankSum=-0.432;SOR=1.040	GT:AD:DP:GQ:PL	0/1:26,38:64:99:882,0,530
X	2570524	.	C	T	819.77	.	AC=1;AF=0.500;AN=2;BaseQRankSum=-1.065;ClippingRankSum=0.000;DP=59;ExcessHet=3.0103;FS=2.304;MLEAC=1;MLEAF=0.500;MQ=43.45;MQRankSum=-2.534;QD=13.89;ReadPosRankSum=0.957;SOR=0.409	GT:AD:DP:GQ:PL	0/1:21,38:59:99:848,0,419
X	2570575	.	G	A	863.77	.	AC=1;AF=0.500;AN=2;BaseQRankSum=0.802;ClippingRankSum=0.000;DP=58;ExcessHet=3.0103;FS=1.043;MLEAC=1;MLEAF=0.500;MQ=43.34;MQRankSum=-2.048;QD=14.89;ReadPosRankSum=0.041;SOR=0.527	GT:AD:DP:GQ:PL	0/1:20,38:58:99:892,0,371
X	2570616	.	A	C	1347.77	.	AC=1;AF=0.500;AN=2;BaseQRankSum=-3.035;ClippingRankSum=0.000;DP=51;ExcessHet=3.0103;FS=0.000;MLEAC=1;MLEAF=0.500;MQ=43.41;MQRankSum=-1.581;QD=26.96;ReadPosRankSum=-0.687;SOR=0.644	GT:AD:DP:GQ:PL	0/1:15,35:50:99:1376,0,599
X	2570624	.	A	T	1435.77	.	AC=1;AF=0.500;AN=2;BaseQRankSum=-2.433;ClippingRankSum=0.000;DP=55;ExcessHet=3.0103;FS=1.125;MLEAC=1;MLEAF=0.500;MQ=43.46;MQRankSum=-1.551;QD=26.59;ReadPosRankSum=-0.208;SOR=0.914	GT:AD:DP:GQ:PL	0/1:16,38:54:99:1464,0,591
X	2570742	.	CTACTCTGTACACACTT	C	1405.73	.	AC=1;AF=0.500;AN=2;BaseQRankSum=-0.144;ClippingRankSum=0.000;DP=61;ExcessHet=3.0103;FS=3.734;MLEAC=1;MLEAF=0.500;MQ=43.11;MQRankSum=-3.454;QD=23.83;ReadPosRankSum=-2.533;SOR=1.254	GT:AD:DP:GQ:PL	0/1:23,36:59:99:1443,0,857
X	2570830	.	C	T	1183.77	.	AC=1;AF=0.500;AN=2;BaseQRankSum=0.870;ClippingRankSum=0.000;DP=46;ExcessHet=3.0103;FS=4.716;MLEAC=1;MLEAF=0.500;MQ=41.52;MQRankSum=-4.885;QD=25.73;ReadPosRankSum=-0.958;SOR=0.219	GT:AD:DP:GQ:PL	0/1:16,30:46:99:1212,0,582
X	2570831	.	T	G	1183.77	.	AC=1;AF=0.500;AN=2;BaseQRankSum=-1.727;ClippingRankSum=0.000;DP=46;ExcessHet=3.0103;FS=4.716;MLEAC=1;MLEAF=0.500;MQ=41.52;MQRankSum=-4.885;QD=25.73;ReadPosRankSum=-1.038;SOR=0.219	GT:AD:DP:GQ:PL	0/1:16,30:46:99:1212,0,582
X	2570834	.	C	T	1212.77	.	AC=1;AF=0.500;AN=2;BaseQRankSum=1.214;ClippingRankSum=0.000;DP=47;ExcessHet=3.0103;FS=6.606;MLEAC=1;MLEAF=0.500;MQ=41.50;MQRankSum=-4.930;QD=25.80;ReadPosRankSum=-1.202;SOR=0.193	GT:AD:DP:GQ:PL	0/1:16,31:47:99:1241,0,579
X	2570878	.	A	AACCC	1206.73	.	AC=1;AF=0.500;AN=2;BaseQRankSum=-1.357;ClippingRankSum=0.000;DP=46;ExcessHet=3.0103;FS=0.000;MLEAC=1;MLEAF=0.500;MQ=40.91;MQRankSum=-4.600;QD=27.43;ReadPosRankSum=-1.765;SOR=0.575	GT:AD:DP:GQ:PL	0/1:14,30:44:99:1244,0,484
X	2570880	.	T	TTAAC	1248.73	.	AC=1;AF=0.500;AN=2;BaseQRankSum=0.197;ClippingRankSum=0.000;DP=44;ExcessHet=3.0103;FS=1.238;MLEAC=1;MLEAF=0.500;MQ=40.81;MQRankSum=-4.767;QD=28.38;ReadPosRankSum=-1.816;SOR=0.473	GT:AD:DP:GQ:PL	0/1:14,30:44:99:1286,0,481
X	2570891	.	C	CTT	1470.73	.	AC=1;AF=0.500;AN=2;BaseQRankSum=-0.126;ClippingRankSum=0.000;DP=45;ExcessHet=3.0103;FS=0.000;MLEAC=1;MLEAF=0.500;MQ=40.86;MQRankSum=-4.915;QD=32.68;ReadPosRankSum=-1.409;SOR=0.582	GT:AD:DP:GQ:PL	0/1:15,30:45:99:1508,0,518
X	2570892	.	A	AACCCCTGGCCATCGCATTT	1470.73	.	AC=1;AF=0.500;AN=2;BaseQRankSum=-4.106;ClippingRankSum=0.000;DP=45;ExcessHet=3.0103;FS=0.000;MLEAC=1;MLEAF=0.500;MQ=40.86;MQRankSum=-4.915;QD=32.68;ReadPosRankSum=-1.421;SOR=0.582	GT:AD:DP:GQ:PL	0/1:15,30:45:99:1508,0,518
X	2570940	.	T	C	969.77	.	AC=1;AF=0.500;AN=2;BaseQRankSum=0.989;ClippingRankSum=0.000;DP=36;ExcessHet=3.0103;FS=5.874;MLEAC=1;MLEAF=0.500;MQ=42.53;MQRankSum=-3.012;QD=26.94;ReadPosRankSum=0.534;SOR=0.132	GT:AD:DP:GQ:PL	0/1:11,25:36:99:998,0,387
X	2570941	X_2570941_SNP	T	C	969.77	.	AC=1;AF=0.500;AN=2;BaseQRankSum=-1.784;ClippingRankSum=0.000;DB;DP=36;ExcessHet=3.0103;FS=5.874;MLEAC=1;MLEAF=0.500;MQ=42.53;MQRankSum=-3.012;QD=26.94;ReadPosRankSum=0.637;SOR=0.132	GT:AD:DP:GQ:PL	0/1:11,25:36:99:998,0,387
X	2571003	.	T	G	485.77	.	AC=1;AF=0.500;AN=2;BaseQRankSum=-0.948;ClippingRankSum=0.000;DP=32;ExcessHet=3.0103;FS=11.146;MLEAC=1;MLEAF=0.500;MQ=43.66;MQRankSum=-1.336;QD=17.99;ReadPosRankSum=1.682;SOR=0.038	GT:AD:DP:GQ:PL	0/1:13,14:27:99:514,0,554
X	2571023	.	G	A	482.73	.	AC=1;AF=0.500;AN=2;BaseQRankSum=3.013;ClippingRankSum=0.000;DP=25;ExcessHet=3.0103;FS=12.913;MLEAC=1;MLEAF=0.500;MQ=43.84;MQRankSum=-1.027;QD=19.31;ReadPosRankSum=-1.408;SOR=0.020	GT:AD:DP:GQ:PL	0/1:11,14:25:99:520,0,492
X	2571323	.	A	G	145.77	.	AC=1;AF=0.500;AN=2;BaseQRankSum=-1.047;ClippingRankSum=0.000;DP=22;ExcessHet=3.0103;FS=1.922;MLEAC=1;MLEAF=0.500;MQ=43.54;MQRankSum=-1.604;QD=6.94;ReadPosRankSum=0.190;SOR=1.609	GT:AD:DP:GQ:PL	0/1:12,9:21:99:174,0,279
X	2571423	.	A	AG	107.27	.	AC=2;AF=1.00;AN=2;BaseQRankSum=0.157;ClippingRankSum=0.000;DP=12;ExcessHet=3.0103;FS=0.000;MLEAC=2;MLEAF=1.00;MQ=43.84;MQRankSum=0.000;QD=13.41;ReadPosRankSum=-0.489;SOR=0.595	GT:AD:DP:GQ:PL	1/1:1,7:8:1:142,1,0
X	2571763	.	TTGCTGC	T	910.73	.	AC=1;AF=0.500;AN=2;BaseQRankSum=-0.101;ClippingRankSum=0.000;DP=46;ExcessHet=3.0103;FS=0.000;MLEAC=1;MLEAF=0.500;MQ=43.75;MQRankSum=1.970;QD=20.70;ReadPosRankSum=-0.483;SOR=0.608	GT:AD:DP:GQ:PL	0/1:20,24:44:99:948,0,1252
X	2571995	.	T	A	673.77	.	AC=1;AF=0.500;AN=2;BaseQRankSum=-0.566;ClippingRankSum=0.000;DP=48;ExcessHet=3.0103;FS=10.989;MLEAC=1;MLEAF=0.500;MQ=43.79;MQRankSum=0.407;QD=14.34;ReadPosRankSum=2.261;SOR=0.506	GT:AD:DP:GQ:PL	0/1:18,29:47:99:702,0,365
X	2572138	.	C	A	581.77	.	AC=1;AF=0.500;AN=2;BaseQRankSum=1.447;ClippingRankSum=0.000;DP=52;ExcessHet=3.0103;FS=1.035;MLEAC=1;MLEAF=0.500;MQ=43.89;MQRankSum=-1.678;QD=11.19;ReadPosRankSum=1.305;SOR=0.551	GT:AD:DP:GQ:PL	0/1:25,27:52:99:610,0,536
X	2572235	.	G	A	1158.77	.	AC=1;AF=0.500;AN=2;BaseQRankSum=-3.522;ClippingRankSum=0.000;DP=61;ExcessHet=3.0103;FS=2.195;MLEAC=1;MLEAF=0.500;MQ=43.74;MQRankSum=-2.901;QD=19.31;ReadPosRankSum=-0.333;SOR=0.443	GT:AD:DP:GQ:PL	0/1:29,31:60:99:1187,0,1314
X	2572245	.	G	A	1131.77	.	AC=1;AF=0.500;AN=2;BaseQRankSum=3.594;ClippingRankSum=0.000;DP=58;ExcessHet=3.0103;FS=3.783;MLEAC=1;MLEAF=0.500;MQ=43.70;MQRankSum=-3.061;QD=19.86;ReadPosRankSum=-1.007;SOR=0.304	GT:AD:DP:GQ:PL	0/1:27,30:57:99:1160,0,1277
X	2572277	.	A	ATGGAAACTTACATGCTG	1230.73	.	AC=1;AF=0.500;AN=2;BaseQRankSum=0.384;ClippingRankSum=0.000;DP=54;ExcessHet=3.0103;FS=12.625;MLEAC=1;MLEAF=0.500;MQ=43.60;MQRankSum=-3.546;QD=23.67;ReadPosRankSum=-3.346;SOR=0.526	GT:AD:DP:GQ:PL	0/1:25,27:52:99:1268,0,1971
X	2572280	.	C	CGCCATG	1224.73	.	AC=1;AF=0.500;AN=2;BaseQRankSum=-0.056;ClippingRankSum=0.000;DP=54;ExcessHet=3.0103;FS=7.933;MLEAC=1;MLEAF=0.500;MQ=43.56;MQRankSum=-3.537;QD=23.11;ReadPosRankSum=-3.838;SOR=0.289	GT:AD:DP:GQ:PL	0/1:24,29:53:99:1262,0,1971
X	2572601	.	A	G	1245.77	.	AC=1;AF=0.500;AN=2;BaseQRankSum=-0.214;ClippingRankSum=0.000;DP=59;ExcessHet=3.0103;FS=0.985;MLEAC=1;MLEAF=0.500;MQ=43.97;MQRankSum=-0.823;QD=21.11;ReadPosRankSum=-0.550;SOR=0.853	GT:AD:DP:GQ:PL	0/1:25,34:59:99:1274,0,1193
X	2572616	.	T	G	1181.77	.	AC=1;AF=0.500;AN=2;BaseQRankSum=-0.726;ClippingRankSum=0.000;DP=58;ExcessHet=3.0103;FS=1.013;MLEAC=1;MLEAF=0.500;MQ=43.97;MQRankSum=-0.899;QD=20.38;ReadPosRankSum=0.709;SOR=0.957	GT:AD:DP:GQ:PL	0/1:27,31:58:99:1210,0,1251
X	2572831	.	C	T	1385.77	.	AC=1;AF=0.500;AN=2;BaseQRankSum=-1.385;ClippingRankSum=0.000;DP=58;ExcessHet=3.0103;FS=0.000;MLEAC=1;MLEAF=0.500;MQ=43.90;MQRankSum=-1.049;QD=23.89;ReadPosRankSum=-1.152;SOR=0.763	GT:AD:DP:GQ:PL	0/1:21,37:58:99:1414,0,770
X	2572836	.	C	G	1325.77	.	AC=1;AF=0.500;AN=2;BaseQRankSum=-4.109;ClippingRankSum=0.000;DP=55;ExcessHet=3.0103;FS=0.000;MLEAC=1;MLEAF=0.500;MQ=43.96;MQRankSum=-0.748;QD=24.10;ReadPosRankSum=-0.936;SOR=0.718	GT:AD:DP:GQ:PL	0/1:21,34:55:99:1354,0,776
X	2572891	.	G	T	661.77	.	AC=1;AF=0.500;AN=2;BaseQRankSum=2.361;ClippingRankSum=0.000;DP=53;ExcessHet=3.0103;FS=8.562;MLEAC=1;MLEAF=0.500;MQ=43.89;MQRankSum=-1.671;QD=14.39;ReadPosRankSum=1.444;SOR=1.072	GT:AD:DP:GQ:PL	0/1:22,24:46:99:690,0,655
X	2572906	.	T	G	962.73	.	AC=1;AF=0.500;AN=2;BaseQRankSum=-2.622;ClippingRankSum=0.000;DP=45;ExcessHet=3.0103;FS=3.012;MLEAC=1;MLEAF=0.500;MQ=43.91;MQRankSum=-0.944;QD=21.39;ReadPosRankSum=2.865;SOR=1.493	GT:AD:DP:GQ:PL	0/1:18,27:45:99:1000,0,614
X	2572959	.	T	A	476.77	.	AC=1;AF=0.500;AN=2;BaseQRankSum=-2.211;ClippingRankSum=0.000;DP=39;ExcessHet=3.0103;FS=0.000;MLEAC=1;MLEAF=0.500;MQ=43.90;MQRankSum=0.222;QD=12.22;ReadPosRankSum=-0.781;SOR=0.593	GT:AD:DP:GQ:PL	0/1:17,22:39:99:505,0,375
X	2573129	.	A	C	502.77	.	AC=1;AF=0.500;AN=2;BaseQRankSum=-1.277;ClippingRankSum=0.000;DP=36;ExcessHet=3.0103;FS=1.399;MLEAC=1;MLEAF=0.500;MQ=44.00;MQRankSum=0.000;QD=13.97;ReadPosRankSum=1.579;SOR=0.654	GT:AD:DP:GQ:PL	0/1:12,24:36:99:531,0,211
X	2573469	.	A	ATTTT	390.73	.	AC=1;AF=0.500;AN=2;BaseQRankSum=0.703;ClippingRankSum=0.000;DP=33;ExcessHet=3.0103;FS=11.974;MLEAC=1;MLEAF=0.500;MQ=43.70;MQRankSum=-0.552;QD=17.76;ReadPosRankSum=-1.876;SOR=3.433	GT:AD:DP:GQ:PL	0/1:11,11:22:99:428,0,390
X	2573961	.	C	CCGAACAATCTACATATATATATCCCGACGAGGTCACCACGAAACTGGGACGAAAGTGGGCGTGGA	1704.73	.	AC=2;AF=1.00;AN=2;DP=21;ExcessHet=3.0103;FS=0.000;MLEAC=2;MLEAF=1.00;MQ=42.38;QD=30.90;SOR=0.784	GT:AD:DP:GQ:PL	1/1:0,21:21:99:1742,116,0
X	2574032	.	C	G	361.77	.	AC=1;AF=0.500;AN=2;BaseQRankSum=0.940;ClippingRankSum=0.000;DP=38;ExcessHet=3.0103;FS=9.964;MLEAC=1;MLEAF=0.500;MQ=43.38;MQRankSum=0.663;QD=9.52;ReadPosRankSum=-0.673;SOR=2.303	GT:AD:DP:GQ:PL	0/1:20,18:38:99:390,0,439
X	2574205	.	C	T	1125.77	.	AC=1;AF=0.500;AN=2;BaseQRankSum=1.877;ClippingRankSum=0.000;DP=49;ExcessHet=3.0103;FS=4.125;MLEAC=1;MLEAF=0.500;MQ=43.70;MQRankSum=-0.375;QD=22.97;ReadPosRankSum=-0.714;SOR=0.670	GT:AD:DP:GQ:PL	0/1:20,29:49:99:1154,0,854
X	2574207	.	A	T	1209.77	.	AC=1;AF=0.500;AN=2;BaseQRankSum=-0.662;ClippingRankSum=0.000;DP=50;ExcessHet=3.0103;FS=2.463;MLEAC=1;MLEAF=0.500;MQ=43.71;MQRankSum=-0.436;QD=24.20;ReadPosRankSum=-0.459;SOR=0.726	GT:AD:DP:GQ:PL	0/1:21,29:50:99:1238,0,848
X	2574217	.	G	C	1279.77	.	AC=1;AF=0.500;AN=2;BaseQRankSum=1.760;ClippingRankSum=0.000;DP=52;ExcessHet=3.0103;FS=3.937;MLEAC=1;MLEAF=0.500;MQ=43.68;MQRankSum=-0.539;QD=24.61;ReadPosRankSum=-2.137;SOR=0.557	GT:AD:DP:GQ:PL	0/1:20,32:52:99:1308,0,800
X	2574241	.	G	T	1053.77	.	AC=1;AF=0.500;AN=2;BaseQRankSum=1.710;ClippingRankSum=0.000;DP=51;ExcessHet=3.0103;FS=1.096;MLEAC=1;MLEAF=0.500;MQ=43.68;MQRankSum=-0.795;QD=20.66;ReadPosRankSum=0.643;SOR=0.458	GT:AD:DP:GQ:PL	0/1:22,29:51:99:1082,0,849
X	2574282	.	A	G	1329.77	.	AC=1;AF=0.500;AN=2;BaseQRankSum=-0.242;ClippingRankSum=0.000;DP=54;ExcessHet=3.0103;FS=2.393;MLEAC=1;MLEAF=0.500;MQ=43.71;MQRankSum=-1.336;QD=24.63;ReadPosRankSum=1.344;SOR=0.392	GT:AD:DP:GQ:PL	0/1:20,34:54:99:1358,0,880
X	2574286	.	A	T	1371.77	.	AC=1;AF=0.500;AN=2;BaseQRankSum=1.644;ClippingRankSum=0.000;DP=55;ExcessHet=3.0103;FS=2.332;MLEAC=1;MLEAF=0.500;MQ=43.72;MQRankSum=-1.301;QD=24.94;ReadPosRankSum=1.479;SOR=0.428	GT:AD:DP:GQ:PL	0/1:20,35:55:99:1400,0,877
X	2574299	.	G	A	1440.77	.	AC=1;AF=0.500;AN=2;BaseQRankSum=-2.599;ClippingRankSum=0.000;DP=49;ExcessHet=3.0103;FS=0.000;MLEAC=1;MLEAF=0.500;MQ=43.68;MQRankSum=-0.801;QD=29.40;ReadPosRankSum=-0.782;SOR=0.569	GT:AD:DP:GQ:PL	0/1:13,36:49:99:1469,0,622
X	2574320	.	T	C	1424.77	.	AC=1;AF=0.500;AN=2;BaseQRankSum=-0.093;ClippingRankSum=0.000;DP=52;ExcessHet=3.0103;FS=0.000;MLEAC=1;MLEAF=0.500;MQ=43.79;MQRankSum=-1.532;QD=27.40;ReadPosRankSum=0.110;SOR=0.582	GT:AD:DP:GQ:PL	0/1:16,36:52:99:1453,0,706
X	2574321	.	C	A	1424.77	.	AC=1;AF=0.500;AN=2;BaseQRankSum=0.563;ClippingRankSum=0.000;DP=51;ExcessHet=3.0103;FS=0.000;MLEAC=1;MLEAF=0.500;MQ=43.79;MQRankSum=-1.555;QD=27.94;ReadPosRankSum=0.133;SOR=0.634	GT:AD:DP:GQ:PL	0/1:16,35:51:99:1453,0,706
X	2574351	.	A	C	622.77	.	AC=1;AF=0.500;AN=2;BaseQRankSum=0.892;ClippingRankSum=0.000;DP=45;ExcessHet=3.0103;FS=1.154;MLEAC=1;MLEAF=0.500;MQ=43.91;MQRankSum=-1.082;QD=13.84;ReadPosRankSum=0.442;SOR=0.525	GT:AD:DP:GQ:PL	0/1:17,28:45:99:651,0,327
X	2574491	.	T	C	1195.77	.	AC=2;AF=1.00;AN=2;DP=44;ExcessHet=3.0103;FS=0.000;MLEAC=2;MLEAF=1.00;MQ=44.00;QD=27.18;SOR=0.784	GT:AD:DP:GQ:PL	1/1:0,44:44:99:1224,131,0
X	2574656	.	T	C	322.77	.	AC=1;AF=0.500;AN=2;BaseQRankSum=0.343;ClippingRankSum=0.000;DP=34;ExcessHet=3.0103;FS=3.176;MLEAC=1;MLEAF=0.500;MQ=43.94;MQRankSum=-0.941;QD=9.49;ReadPosRankSum=-0.517;SOR=1.569	GT:AD:DP:GQ:PL	0/1:17,17:34:99:351,0,379
X	2574700	.	A	C	393.77	.	AC=1;AF=0.500;AN=2;BaseQRankSum=-2.984;ClippingRankSum=0.000;DP=37;ExcessHet=3.0103;FS=1.289;MLEAC=1;MLEAF=0.500;MQ=43.74;MQRankSum=-2.283;QD=10.64;ReadPosRankSum=0.076;SOR=0.430	GT:AD:DP:GQ:PL	0/1:18,19:37:99:422,0,496
X	2574718	.	T	C	381.77	.	AC=1;AF=0.500;AN=2;BaseQRankSum=1.710;ClippingRankSum=0.000;DP=34;ExcessHet=3.0103;FS=7.319;MLEAC=1;MLEAF=0.500;MQ=43.65;MQRankSum=-2.481;QD=11.23;ReadPosRankSum=0.587;SOR=0.556	GT:AD:DP:GQ:PL	0/1:16,18:34:99:410,0,458
X	2574743	.	G	A	847.77	.	AC=1;AF=0.500;AN=2;BaseQRankSum=1.784;ClippingRankSum=0.000;DP=38;ExcessHet=3.0103;FS=9.999;MLEAC=1;MLEAF=0.500;MQ=43.53;MQRankSum=-2.716;QD=22.31;ReadPosRankSum=-0.643;SOR=0.584	GT:AD:DP:GQ:PL	0/1:15,23:38:99:876,0,577
X	2574751	.	T	A	847.77	.	AC=1;AF=0.500;AN=2;BaseQRankSum=0.081;ClippingRankSum=0.000;DP=38;ExcessHet=3.0103;FS=16.949;MLEAC=1;MLEAF=0.500;MQ=43.53;MQRankSum=-2.870;QD=22.31;ReadPosRankSum=-0.192;SOR=0.714	GT:AD:DP:GQ:PL	0/1:16,22:38:99:876,0,596
X	2574770	.	AG	A	874.73	.	AC=1;AF=0.500;AN=2;BaseQRankSum=2.367;ClippingRankSum=0.000;DP=40;ExcessHet=3.0103;FS=20.209;MLEAC=1;MLEAF=0.500;MQ=43.56;MQRankSum=-2.874;QD=21.87;ReadPosRankSum=-0.082;SOR=1.535	GT:AD:DP:GQ:PL	0/1:17,23:40:99:912,0,673
X	2574773	.	G	C	883.77	.	AC=1;AF=0.500;AN=2;BaseQRankSum=0.106;ClippingRankSum=0.000;DP=40;ExcessHet=3.0103;FS=16.228;MLEAC=1;MLEAF=0.500;MQ=43.56;MQRankSum=-2.874;QD=22.09;SOR=1.554	GT:AD:DP:GQ:PL	0/1:17,23:40:99:912,0,673
X	2574774	.	A	AC	877.73	.	AC=1;AF=0.500;AN=2;BaseQRankSum=0.830;ClippingRankSum=0.000;DP=40;ExcessHet=3.0103;FS=16.228;MLEAC=1;MLEAF=0.500;MQ=43.56;MQRankSum=-2.874;QD=21.94;ReadPosRankSum=0.027;SOR=1.554	GT:AD:DP:GQ:PL	0/1:17,23:40:99:915,0,645
X	2574788	.	A	C	828.77	.	AC=1;AF=0.500;AN=2;BaseQRankSum=0.551;ClippingRankSum=0.000;DP=38;ExcessHet=3.0103;FS=13.265;MLEAC=1;MLEAF=0.500;MQ=43.59;MQRankSum=-2.658;QD=21.81;ReadPosRankSum=-0.281;SOR=1.447	GT:AD:DP:GQ:PL	0/1:16,22:38:99:857,0,599
X	2574806	.	G	A	789.77	.	AC=1;AF=0.500;AN=2;BaseQRankSum=-0.466;ClippingRankSum=0.000;DP=42;ExcessHet=3.0103;FS=4.506;MLEAC=1;MLEAF=0.500;MQ=43.63;MQRankSum=-3.020;QD=19.26;ReadPosRankSum=0.653;SOR=1.136	GT:AD:DP:GQ:PL	0/1:20,21:41:99:818,0,819
X	2574811	.	A	T	789.77	.	AC=1;AF=0.500;AN=2;BaseQRankSum=3.303;ClippingRankSum=0.000;DP=43;ExcessHet=3.0103;FS=2.709;MLEAC=1;MLEAF=0.500;MQ=43.63;MQRankSum=-3.087;QD=18.80;ReadPosRankSum=0.743;SOR=1.182	GT:AD:DP:GQ:PL	0/1:21,21:42:99:818,0,819
X	2574817	X_2574817_SNP	G	T	792.77	.	AC=1;AF=0.500;AN=2;BaseQRankSum=2.595;ClippingRankSum=0.000;DB;DP=40;ExcessHet=3.0103;FS=1.243;MLEAC=1;MLEAF=0.500;MQ=43.71;MQRankSum=-2.674;QD=20.33;ReadPosRankSum=0.731;SOR=1.022	GT:AD:DP:GQ:PL	0/1:20,19:39:99:821,0,777
X	2574836	.	T	A	529.77	.	AC=1;AF=0.500;AN=2;BaseQRankSum=2.662;ClippingRankSum=0.000;DP=42;ExcessHet=3.0103;FS=1.206;MLEAC=1;MLEAF=0.500;MQ=43.72;MQRankSum=-2.355;QD=12.61;ReadPosRankSum=-1.304;SOR=0.478	GT:AD:DP:GQ:PL	0/1:19,23:42:99:558,0,609
X	2574934	.	T	G	482.77	.	AC=1;AF=0.500;AN=2;BaseQRankSum=0.187;ClippingRankSum=0.000;DP=37;ExcessHet=3.0103;FS=7.552;MLEAC=1;MLEAF=0.500;MQ=43.55;MQRankSum=-2.572;QD=13.05;ReadPosRankSum=2.775;SOR=0.451	GT:AD:DP:GQ:PL	0/1:15,22:37:99:511,0,369
X	2574955	.	C	T	472.77	.	AC=1;AF=0.500;AN=2;BaseQRankSum=1.792;ClippingRankSum=0.000;DP=33;ExcessHet=3.0103;FS=1.423;MLEAC=1;MLEAF=0.500;MQ=43.49;MQRankSum=-2.384;QD=14.33;ReadPosRankSum=2.097;SOR=0.561	GT:AD:DP:GQ:PL	0/1:12,21:33:99:501,0,261
X	2575006	.	T	C	382.77	.	AC=1;AF=0.500;AN=2;BaseQRankSum=-2.532;ClippingRankSum=0.000;DP=32;ExcessHet=3.0103;FS=0.000;MLEAC=1;MLEAF=0.500;MQ=43.63;MQRankSum=-2.184;QD=11.96;ReadPosRankSum=-1.344;SOR=0.507	GT:AD:DP:GQ:PL	0/1:13,19:32:99:411,0,283
X	2575036	.	T	C	371.77	.	AC=1;AF=0.500;AN=2;BaseQRankSum=0.458;ClippingRankSum=0.000;DP=30;ExcessHet=3.0103;FS=0.000;MLEAC=1;MLEAF=0.500;MQ=43.80;MQRankSum=-1.529;QD=12.39;ReadPosRankSum=-2.261;SOR=0.551	GT:AD:DP:GQ:PL	0/1:13,17:30:99:400,0,283
X	2575105	.	T	C	521.77	.	AC=1;AF=0.500;AN=2;BaseQRankSum=-2.479;ClippingRankSum=0.000;DP=35;ExcessHet=3.0103;FS=5.867;MLEAC=1;MLEAF=0.500;MQ=44.00;MQRankSum=0.000;QD=14.91;ReadPosRankSum=0.054;SOR=0.155	GT:AD:DP:GQ:PL	0/1:11,24:35:99:550,0,216
X	2575544	.	T	A	468.77	.	AC=1;AF=0.500;AN=2;BaseQRankSum=-1.907;ClippingRankSum=0.000;DP=50;ExcessHet=3.0103;FS=0.000;MLEAC=1;MLEAF=0.500;MQ=44.00;MQRankSum=0.000;QD=9.38;ReadPosRankSum=1.209;SOR=0.818	GT:AD:DP:GQ:PL	0/1:24,26:50:99:497,0,539
X	2575557	.	A	G	577.77	.	AC=1;AF=0.500;AN=2;BaseQRankSum=-2.190;ClippingRankSum=0.000;DP=49;ExcessHet=3.0103;FS=1.141;MLEAC=1;MLEAF=0.500;MQ=44.00;MQRankSum=0.000;QD=12.04;ReadPosRankSum=1.510;SOR=0.913	GT:AD:DP:GQ:PL	0/1:21,27:48:99:606,0,440
X	2575689	.	C	T	491.77	.	AC=1;AF=0.500;AN=2;BaseQRankSum=-1.221;ClippingRankSum=0.000;DP=42;ExcessHet=3.0103;FS=1.206;MLEAC=1;MLEAF=0.500;MQ=44.00;MQRankSum=0.000;QD=11.71;ReadPosRankSum=0.850;SOR=0.478	GT:AD:DP:GQ:PL	0/1:19,23:42:99:520,0,429
X	2575847	.	T	C	389.77	.	AC=1;AF=0.500;AN=2;BaseQRankSum=-1.235;ClippingRankSum=0.000;DP=38;ExcessHet=3.0103;FS=0.000;MLEAC=1;MLEAF=0.500;MQ=44.00;MQRankSum=0.000;QD=10.26;ReadPosRankSum=-1.074;SOR=0.693	GT:AD:DP:GQ:PL	0/1:19,19:38:99:418,0,431
X	2575860	.	C	T	320.77	.	AC=1;AF=0.500;AN=2;BaseQRankSum=1.965;ClippingRankSum=0.000;DP=37;ExcessHet=3.0103;FS=1.271;MLEAC=1;MLEAF=0.500;MQ=44.00;MQRankSum=0.000;QD=8.67;ReadPosRankSum=0.568;SOR=0.465	GT:AD:DP:GQ:PL	0/1:21,16:37:99:349,0,476
X	2575891	.	T	C	375.77	.	AC=1;AF=0.500;AN=2;BaseQRankSum=1.439;ClippingRankSum=0.000;DP=35;ExcessHet=3.0103;FS=1.311;MLEAC=1;MLEAF=0.500;MQ=43.94;MQRankSum=-0.915;QD=10.74;ReadPosRankSum=-0.808;SOR=0.835	GT:AD:DP:GQ:PL	0/1:17,18:35:99:404,0,368
X	2576066	.	C	T	1331.77	.	AC=1;AF=0.500;AN=2;BaseQRankSum=-0.920;ClippingRankSum=0.000;DP=57;ExcessHet=3.0103;FS=4.137;MLEAC=1;MLEAF=0.500;MQ=43.93;MQRankSum=-1.010;QD=24.21;ReadPosRankSum=-0.508;SOR=1.400	GT:AD:DP:GQ:PL	0/1:19,36:55:99:1360,0,815
X	2576067	.	T	A	1331.77	.	AC=1;AF=0.500;AN=2;BaseQRankSum=-1.786;ClippingRankSum=0.000;DP=56;ExcessHet=3.0103;FS=4.243;MLEAC=1;MLEAF=0.500;MQ=43.93;MQRankSum=-1.024;QD=24.66;ReadPosRankSum=-0.335;SOR=1.523	GT:AD:DP:GQ:PL	0/1:19,35:54:99:1360,0,815
X	2576180	.	T	A	751.77	.	AC=1;AF=0.500;AN=2;BaseQRankSum=-0.392;ClippingRankSum=0.000;DP=52;ExcessHet=3.0103;FS=9.949;MLEAC=1;MLEAF=0.500;MQ=43.96;MQRankSum=-0.656;QD=14.46;ReadPosRankSum=1.067;SOR=0.091	GT:AD:DP:GQ:PL	0/1:17,35:52:99:780,0,284
X	2576213	.	C	T	908.77	.	AC=1;AF=0.500;AN=2;BaseQRankSum=0.165;ClippingRankSum=0.000;DP=58;ExcessHet=3.0103;FS=6.015;MLEAC=1;MLEAF=0.500;MQ=43.97;MQRankSum=-0.642;QD=15.94;ReadPosRankSum=-1.528;SOR=0.220	GT:AD:DP:GQ:PL	0/1:18,39:57:99:937,0,321
X	2576262	.	A	C	784.77	.	AC=1;AF=0.500;AN=2;BaseQRankSum=2.070;ClippingRankSum=0.000;DP=57;ExcessHet=3.0103;FS=7.359;MLEAC=1;MLEAF=0.500;MQ=43.74;MQRankSum=1.826;QD=13.77;ReadPosRankSum=0.689;SOR=0.979	GT:AD:DP:GQ:PL	0/1:22,35:57:99:813,0,414
X	2576291	.	C	A	709.77	.	AC=1;AF=0.500;AN=2;BaseQRankSum=3.539;ClippingRankSum=0.000;DP=49;ExcessHet=3.0103;FS=6.230;MLEAC=1;MLEAF=0.500;MQ=43.70;MQRankSum=1.826;QD=14.49;ReadPosRankSum=0.955;SOR=1.206	GT:AD:DP:GQ:PL	0/1:19,30:49:99:738,0,353
X	2576318	.	G	A	1123.77	.	AC=1;AF=0.500;AN=2;BaseQRankSum=1.612;ClippingRankSum=0.000;DP=51;ExcessHet=3.0103;FS=4.163;MLEAC=1;MLEAF=0.500;MQ=43.71;MQRankSum=1.668;QD=22.03;ReadPosRankSum=0.495;SOR=1.425	GT:AD:DP:GQ:PL	0/1:22,29:51:99:1152,0,815
X	2576325	.	GC	G	1172.73	.	AC=1;AF=0.500;AN=2;BaseQRankSum=1.380;ClippingRankSum=0.000;DP=49;ExcessHet=3.0103;FS=4.322;MLEAC=1;MLEAF=0.500;MQ=43.70;MQRankSum=1.680;QD=23.93;ReadPosRankSum=0.212;SOR=1.440	GT:AD:DP:GQ:PL	0/1:21,28:49:99:1210,0,788
X	2576327	.	G	GAGGC	1146.73	.	AC=1;AF=0.500;AN=2;BaseQRankSum=2.176;ClippingRankSum=0.000;DP=49;ExcessHet=3.0103;FS=4.322;MLEAC=1;MLEAF=0.500;MQ=43.70;MQRankSum=1.680;QD=23.40;ReadPosRankSum=0.010;SOR=1.440	GT:AD:DP:GQ:PL	0/1:21,28:49:99:1184,0,791
X	2576390	.	A	G	769.77	.	AC=1;AF=0.500;AN=2;BaseQRankSum=0.291;ClippingRankSum=0.000;DP=56;ExcessHet=3.0103;FS=3.855;MLEAC=1;MLEAF=0.500;MQ=44.00;MQRankSum=0.000;QD=13.75;ReadPosRankSum=-1.076;SOR=0.332	GT:AD:DP:GQ:PL	0/1:21,35:56:99:798,0,417
X	2576474	.	A	G	740.77	.	AC=1;AF=0.500;AN=2;BaseQRankSum=-2.100;ClippingRankSum=0.000;DP=53;ExcessHet=3.0103;FS=5.910;MLEAC=1;MLEAF=0.500;MQ=44.00;MQRankSum=0.000;QD=13.98;ReadPosRankSum=1.254;SOR=0.552	GT:AD:DP:GQ:PL	0/1:20,33:53:99:769,0,422
X	2576737	.	A	T	569.77	.	AC=1;AF=0.500;AN=2;BaseQRankSum=-4.134;ClippingRankSum=0.000;DP=50;ExcessHet=3.0103;FS=2.434;MLEAC=1;MLEAF=0.500;MQ=44.00;MQRankSum=0.000;QD=11.63;ReadPosRankSum=0.026;SOR=0.802	GT:AD:DP:GQ:PL	0/1:22,27:49:99:598,0,500
X	2576844	.	T	G	1026.77	.	AC=1;AF=0.500;AN=2;BaseQRankSum=0.574;ClippingRankSum=0.000;DP=63;ExcessHet=3.0103;FS=1.070;MLEAC=1;MLEAF=0.500;MQ=43.88;MQRankSum=-1.093;QD=16.30;ReadPosRankSum=-1.471;SOR=0.564	GT:AD:DP:GQ:PL	0/1:18,45:63:99:1055,0,317
X	2576886	.	G	A	912.77	.	AC=1;AF=0.500;AN=2;BaseQRankSum=2.371;ClippingRankSum=0.000;DP=63;ExcessHet=3.0103;FS=0.000;MLEAC=1;MLEAF=0.500;MQ=43.88;MQRankSum=-1.315;QD=14.49;ReadPosRankSum=2.001;SOR=0.582	GT:AD:DP:GQ:PL	0/1:23,40:63:99:941,0,464
X	2576920	.	C	T	665.77	.	AC=1;AF=0.500;AN=2;BaseQRankSum=-0.319;ClippingRankSum=0.000;DP=54;ExcessHet=3.0103;FS=3.869;MLEAC=1;MLEAF=0.500;MQ=43.86;MQRankSum=-1.441;QD=12.33;ReadPosRankSum=-1.789;SOR=0.337	GT:AD:DP:GQ:PL	0/1:22,32:54:99:694,0,454
X	2577082	.	T	TAA	1680.73	.	AC=1;AF=0.500;AN=2;BaseQRankSum=-2.469;ClippingRankSum=0.000;DP=72;ExcessHet=3.0103;FS=4.782;MLEAC=1;MLEAF=0.500;MQ=43.45;MQRankSum=-2.635;QD=23.67;ReadPosRankSum=-1.490;SOR=0.317	GT:AD:DP:GQ:PL	0/1:27,44:71:99:1718,0,847
X	2577145	.	G	T	1407.77	.	AC=1;AF=0.500;AN=2;BaseQRankSum=1.097;ClippingRankSum=0.000;DP=61;ExcessHet=3.0103;FS=3.585;MLEAC=1;MLEAF=0.500;MQ=43.35;MQRankSum=-2.834;QD=23.08;ReadPosRankSum=-0.261;SOR=0.356	GT:AD:DP:GQ:PL	0/1:25,36:61:99:1436,0,985
X	2577155	.	G	A	1446.77	.	AC=1;AF=0.500;AN=2;BaseQRankSum=-0.360;ClippingRankSum=0.000;DP=62;ExcessHet=3.0103;FS=5.315;MLEAC=1;MLEAF=0.500;MQ=43.33;MQRankSum=-2.954;QD=23.33;ReadPosRankSum=0.000;SOR=0.245	GT:AD:DP:GQ:PL	0/1:25,37:62:99:1475,0,1313
X	2577156	.	T	A	1446.77	.	AC=1;AF=0.500;AN=2;BaseQRankSum=2.341;ClippingRankSum=0.000;DP=62;ExcessHet=3.0103;FS=5.315;MLEAC=1;MLEAF=0.500;MQ=43.33;MQRankSum=-2.954;QD=23.33;ReadPosRankSum=-0.043;SOR=0.245	GT:AD:DP:GQ:PL	0/1:25,37:62:99:1475,0,1313
X	2577165	.	A	T	1310.77	.	AC=1;AF=0.500;AN=2;BaseQRankSum=3.304;ClippingRankSum=0.000;DP=59;ExcessHet=3.0103;FS=5.350;MLEAC=1;MLEAF=0.500;MQ=43.47;MQRankSum=-2.845;QD=22.22;ReadPosRankSum=0.466;SOR=0.275	GT:AD:DP:GQ:PL	0/1:26,33:59:99:1339,0,1470
X	2577186	.	T	C	679.77	.	AC=1;AF=0.500;AN=2;BaseQRankSum=-3.514;ClippingRankSum=0.000;DP=64;ExcessHet=3.0103;FS=9.057;MLEAC=1;MLEAF=0.500;MQ=43.24;MQRankSum=-3.609;QD=10.79;ReadPosRankSum=2.120;SOR=0.283	GT:AD:DP:GQ:PL	0/1:30,33:63:99:708,0,1913
X	2577208	.	G	A	1287.77	.	AC=1;AF=0.500;AN=2;BaseQRankSum=1.328;ClippingRankSum=0.000;DP=56;ExcessHet=3.0103;FS=2.302;MLEAC=1;MLEAF=0.500;MQ=42.74;MQRankSum=-3.680;QD=23.00;ReadPosRankSum=-1.199;SOR=0.404	GT:AD:DP:GQ:PL	0/1:23,33:56:99:1316,0,1499
X	2577209	.	G	A	1287.77	.	AC=1;AF=0.500;AN=2;BaseQRankSum=1.656;ClippingRankSum=0.000;DP=56;ExcessHet=3.0103;FS=2.302;MLEAC=1;MLEAF=0.500;MQ=42.74;MQRankSum=-3.680;QD=23.00;ReadPosRankSum=-1.283;SOR=0.404	GT:AD:DP:GQ:PL	0/1:23,33:56:99:1316,0,1499
X	2577223	.	T	G	1070.77	.	AC=1;AF=0.500;AN=2;BaseQRankSum=1.001;ClippingRankSum=0.000;DP=52;ExcessHet=3.0103;FS=2.357;MLEAC=1;MLEAF=0.500;MQ=42.74;MQRankSum=-3.969;QD=20.59;ReadPosRankSum=-1.484;SOR=0.409	GT:AD:DP:GQ:PL	0/1:23,29:52:99:1099,0,1885
X	2577230	.	T	C	1021.77	.	AC=1;AF=0.500;AN=2;BaseQRankSum=-1.623;ClippingRankSum=0.000;DP=50;ExcessHet=3.0103;FS=1.088;MLEAC=1;MLEAF=0.500;MQ=42.57;MQRankSum=-4.513;QD=20.44;ReadPosRankSum=-0.964;SOR=0.515	GT:AD:DP:GQ:PL	0/1:23,27:50:99:1050,0,1944
X	2577247	.	C	A	646.77	.	AC=1;AF=0.500;AN=2;BaseQRankSum=1.425;ClippingRankSum=0.000;DP=48;ExcessHet=3.0103;FS=2.562;MLEAC=1;MLEAF=0.500;MQ=42.32;MQRankSum=-4.305;QD=13.47;ReadPosRankSum=-2.876;SOR=0.392	GT:AD:DP:GQ:PL	0/1:18,30:48:99:675,0,1255
X	2577275	.	G	GATTTCTTATT	1000.73	.	AC=1;AF=0.500;AN=2;BaseQRankSum=-1.351;ClippingRankSum=0.000;DP=43;ExcessHet=3.0103;FS=2.696;MLEAC=1;MLEAF=0.500;MQ=41.63;MQRankSum=-5.818;QD=23.27;ReadPosRankSum=-0.443;SOR=0.473	GT:AD:DP:GQ:PL	0/1:18,25:43:99:1038,0,1997
X	2577277	.	G	GT	1000.73	.	AC=1;AF=0.500;AN=2;BaseQRankSum=1.711;ClippingRankSum=0.000;DP=43;ExcessHet=3.0103;FS=2.696;MLEAC=1;MLEAF=0.500;MQ=41.63;MQRankSum=-5.818;QD=23.27;ReadPosRankSum=-0.222;SOR=0.473	GT:AD:DP:GQ:PL	0/1:18,25:43:99:1038,0,1997
X	2577281	.	A	T	967.77	.	AC=1;AF=0.500;AN=2;BaseQRankSum=2.329;ClippingRankSum=0.000;DP=43;ExcessHet=3.0103;FS=2.696;MLEAC=1;MLEAF=0.500;MQ=41.63;MQRankSum=-5.818;QD=22.51;ReadPosRankSum=0.246;SOR=0.473	GT:AD:DP:GQ:PL	0/1:18,25:43:99:996,0,2000
X	2577290	.	T	C	999.77	.	AC=1;AF=0.500;AN=2;BaseQRankSum=-0.832;ClippingRankSum=0.000;DP=43;ExcessHet=3.0103;FS=2.704;MLEAC=1;MLEAF=0.500;MQ=41.63;MQRankSum=-5.544;QD=23.25;ReadPosRankSum=0.882;SOR=0.621	GT:AD:DP:GQ:PL	0/1:17,26:43:99:1028,0,1909
X	2577301	.	T	A	1105.77	.	AC=1;AF=0.500;AN=2;BaseQRankSum=0.313;ClippingRankSum=0.000;DP=50;ExcessHet=3.0103;FS=0.000;MLEAC=1;MLEAF=0.500;MQ=41.97;MQRankSum=-5.277;QD=22.57;ReadPosRankSum=1.435;SOR=0.760	GT:AD:DP:GQ:PL	0/1:20,29:49:99:1134,0,2000
X	2577303	.	C	T	1108.77	.	AC=1;AF=0.500;AN=2;BaseQRankSum=0.802;ClippingRankSum=0.000;DP=49;ExcessHet=3.0103;FS=1.098;MLEAC=1;MLEAF=0.500;MQ=41.97;MQRankSum=-5.224;QD=23.10;ReadPosRankSum=1.642;SOR=0.527	GT:AD:DP:GQ:PL	0/1:20,28:48:99:1137,0,1917
X	2577305	.	A	G	1087.77	.	AC=1;AF=0.500;AN=2;BaseQRankSum=-0.204;ClippingRankSum=0.000;DP=49;ExcessHet=3.0103;FS=1.098;MLEAC=1;MLEAF=0.500;MQ=41.97;MQRankSum=-5.224;QD=22.66;ReadPosRankSum=1.653;SOR=0.527	GT:AD:DP:GQ:PL	0/1:20,28:48:99:1116,0,1810
X	2577307	.	T	A	1084.77	.	AC=1;AF=0.500;AN=2;BaseQRankSum=0.583;ClippingRankSum=0.000;DP=48;ExcessHet=3.0103;FS=0.000;MLEAC=1;MLEAF=0.500;MQ=41.92;MQRankSum=-5.122;QD=23.08;ReadPosRankSum=1.508;SOR=0.602	GT:AD:DP:GQ:PL	0/1:19,28:47:99:1113,0,1852
X	2577314	.	A	T	1048.77	.	AC=1;AF=0.500;AN=2;BaseQRankSum=-0.236;ClippingRankSum=0.000;DP=46;ExcessHet=3.0103;FS=0.000;MLEAC=1;MLEAF=0.500;MQ=42.25;MQRankSum=-5.007;QD=23.31;ReadPosRankSum=2.242;SOR=0.742	GT:AD:DP:GQ:PL	0/1:19,26:45:99:1077,0,1566
X	2577315	.	G	A	1048.77	.	AC=1;AF=0.500;AN=2;BaseQRankSum=-0.705;ClippingRankSum=0.000;DP=47;ExcessHet=3.0103;FS=0.000;MLEAC=1;MLEAF=0.500;MQ=42.29;MQRankSum=-4.885;QD=22.80;ReadPosRankSum=1.942;SOR=0.812	GT:AD:DP:GQ:PL	0/1:19,27:46:99:1077,0,1566
X	2577316	.	C	T	1048.77	.	AC=1;AF=0.500;AN=2;BaseQRankSum=1.438;ClippingRankSum=0.000;DP=45;ExcessHet=3.0103;FS=1.192;MLEAC=1;MLEAF=0.500;MQ=42.27;MQRankSum=-4.716;QD=23.84;ReadPosRankSum=1.958;SOR=1.022	GT:AD:DP:GQ:PL	0/1:18,26:44:99:1077,0,1566
X	2577327	.	C	A	615.77	.	AC=1;AF=0.500;AN=2;BaseQRankSum=1.334;ClippingRankSum=0.000;DP=42;ExcessHet=3.0103;FS=0.000;MLEAC=1;MLEAF=0.500;MQ=42.22;MQRankSum=-3.990;QD=15.02;ReadPosRankSum=0.619;SOR=0.650	GT:AD:DP:GQ:PL	0/1:14,27:41:99:644,0,553
X	2577652	.	GCCGCCGACGTCGACGCTTGCAGCGGTAGCAACAACAATTA	G	947.73	.	AC=1;AF=0.500;AN=2;BaseQRankSum=-0.459;ClippingRankSum=0.000;DP=46;ExcessHet=3.0103;FS=0.000;MLEAC=1;MLEAF=0.500;MQ=42.82;MQRankSum=-2.860;QD=21.54;ReadPosRankSum=-0.441;SOR=0.784	GT:AD:DP:GQ:PL	0/1:19,25:44:99:985,0,721
X	2577761	.	A	G	364.77	.	AC=1;AF=0.500;AN=2;BaseQRankSum=-0.992;ClippingRankSum=0.000;DP=38;ExcessHet=3.0103;FS=0.000;MLEAC=1;MLEAF=0.500;MQ=43.14;MQRankSum=1.397;QD=9.60;ReadPosRankSum=0.234;SOR=0.540	GT:AD:DP:GQ:PL	0/1:20,18:38:99:393,0,484
X	2577843	.	T	A	728.77	.	AC=1;AF=0.500;AN=2;BaseQRankSum=-1.445;ClippingRankSum=0.000;DP=54;ExcessHet=3.0103;FS=1.158;MLEAC=1;MLEAF=0.500;MQ=44.00;MQRankSum=0.000;QD=14.01;ReadPosRankSum=1.050;SOR=0.446	GT:AD:DP:GQ:PL	0/1:19,33:52:99:757,0,382
X	2577910	.	C	A	671.77	.	AC=1;AF=0.500;AN=2;BaseQRankSum=-1.661;ClippingRankSum=0.000;DP=50;ExcessHet=3.0103;FS=11.293;MLEAC=1;MLEAF=0.500;MQ=43.90;MQRankSum=-1.137;QD=13.44;ReadPosRankSum=-0.825;SOR=0.105	GT:AD:DP:GQ:PL	0/1:20,30:50:99:700,0,443
X	2577965	.	A	C	1182.77	.	AC=1;AF=0.500;AN=2;BaseQRankSum=-0.051;ClippingRankSum=0.000;DP=56;ExcessHet=3.0103;FS=2.363;MLEAC=1;MLEAF=0.500;MQ=43.91;MQRankSum=-1.256;QD=21.12;ReadPosRankSum=0.321;SOR=0.379	GT:AD:DP:GQ:PL	0/1:25,31:56:99:1211,0,920
X	2577979	.	A	G	1172.77	.	AC=1;AF=0.500;AN=2;BaseQRankSum=-3.612;ClippingRankSum=0.000;DP=61;ExcessHet=3.0103;FS=2.175;MLEAC=1;MLEAF=0.500;MQ=43.92;MQRankSum=-1.290;QD=19.23;ReadPosRankSum=1.086;SOR=0.404	GT:AD:DP:GQ:PL	0/1:28,33:61:99:1201,0,996
X	2578018	.	A	G	867.77	.	AC=1;AF=0.500;AN=2;BaseQRankSum=0.986;ClippingRankSum=0.000;DP=67;ExcessHet=3.0103;FS=3.306;MLEAC=1;MLEAF=0.500;MQ=43.67;MQRankSum=-1.427;QD=12.95;ReadPosRankSum=-0.543;SOR=0.974	GT:AD:DP:GQ:PL	0/1:27,40:67:99:896,0,553
X	2578070	.	G	GT	297.73	.	AC=1;AF=0.500;AN=2;BaseQRankSum=-0.417;ClippingRankSum=0.000;DP=58;ExcessHet=3.0103;FS=1.118;MLEAC=1;MLEAF=0.500;MQ=43.67;MQRankSum=1.217;QD=5.32;ReadPosRankSum=-0.169;SOR=0.871	GT:AD:DP:GQ:PL	0/1:33,23:56:99:335,0,510
X	2578144	.	TATAC	T	991.73	.	AC=1;AF=0.500;AN=2;BaseQRankSum=1.515;ClippingRankSum=0.000;DP=47;ExcessHet=3.0103;FS=7.305;MLEAC=1;MLEAF=0.500;MQ=43.88;MQRankSum=-1.320;QD=24.19;ReadPosRankSum=-0.569;SOR=0.156	GT:AD:DP:GQ:PL	0/1:15,26:41:99:1029,0,701
X	2578235	.	A	G	773.77	.	AC=1;AF=0.500;AN=2;BaseQRankSum=-2.189;ClippingRankSum=0.000;DP=56;ExcessHet=3.0103;FS=3.885;MLEAC=1;MLEAF=0.500;MQ=43.49;MQRankSum=-1.789;QD=13.82;ReadPosRankSum=2.600;SOR=0.839	GT:AD:DP:GQ:PL	0/1:21,35:56:99:802,0,427
X	2578287	.	T	TA	2580.73	.	AC=2;AF=1.00;AN=2;DP=58;ExcessHet=3.0103;FS=0.000;MLEAC=2;MLEAF=1.00;MQ=43.37;QD=31.07;SOR=0.960	GT:AD:DP:GQ:PL	1/1:0,57:57:99:2618,178,0
X	2578289	.	G	GTAC	2715.73	.	AC=2;AF=1.00;AN=2;DP=58;ExcessHet=3.0103;FS=0.000;MLEAC=2;MLEAF=1.00;MQ=43.28;QD=26.22;SOR=0.914	GT:AD:DP:GQ:PL	1/1:0,58:58:99:2753,187,0
X	2578293	.	T	C	2664.77	.	AC=2;AF=1.00;AN=2;DP=58;ExcessHet=3.0103;FS=0.000;MLEAC=2;MLEAF=1.00;MQ=43.31;QD=26.53;SOR=0.997	GT:AD:DP:GQ:PL	1/1:0,58:58:99:2693,181,0
X	2578294	.	G	A	2619.77	.	AC=2;AF=1.00;AN=2;DP=58;ExcessHet=3.0103;FS=0.000;MLEAC=2;MLEAF=1.00;MQ=43.31;QD=29.06;SOR=0.997	GT:AD:DP:GQ:PL	1/1:0,58:58:99:2648,178,0
X	2578302	.	AC	A	2347.73	.	AC=2;AF=1.00;AN=2;DP=52;ExcessHet=3.0103;FS=0.000;MLEAC=2;MLEAF=1.00;MQ=43.23;QD=26.13;SOR=1.358	GT:AD:DP:GQ:PL	1/1:0,52:52:99:2385,159,0
X	2578364	.	G	GAA	1196.73	.	AC=1;AF=0.500;AN=2;BaseQRankSum=-1.701;ClippingRankSum=0.000;DP=53;ExcessHet=3.0103;FS=2.359;MLEAC=1;MLEAF=0.500;MQ=43.68;MQRankSum=-0.944;QD=22.58;ReadPosRankSum=-1.688;SOR=0.418	GT:AD:DP:GQ:PL	0/1:22,31:53:99:1234,0,830
X	2578371	.	G	C	1240.77	.	AC=1;AF=0.500;AN=2;BaseQRankSum=-1.221;ClippingRankSum=0.000;DP=53;ExcessHet=3.0103;FS=2.359;MLEAC=1;MLEAF=0.500;MQ=43.68;MQRankSum=-0.944;QD=23.41;ReadPosRankSum=-1.481;SOR=0.418	GT:AD:DP:GQ:PL	0/1:22,31:53:99:1269,0,827
X	2578373	.	A	T	1240.77	.	AC=1;AF=0.500;AN=2;BaseQRankSum=-1.621;ClippingRankSum=0.000;DP=53;ExcessHet=3.0103;FS=2.357;MLEAC=1;MLEAF=0.500;MQ=43.68;MQRankSum=-0.861;QD=23.41;ReadPosRankSum=-1.692;SOR=0.421	GT:AD:DP:GQ:PL	0/1:21,32:53:99:1269,0,827
X	2578672	.	G	T	577.77	.	AC=1;AF=0.500;AN=2;BaseQRankSum=0.510;ClippingRankSum=0.000;DP=53;ExcessHet=3.0103;FS=15.383;MLEAC=1;MLEAF=0.500;MQ=43.78;MQRankSum=-1.605;QD=11.11;ReadPosRankSum=0.044;SOR=0.781	GT:AD:DP:GQ:PL	0/1:25,27:52:99:606,0,526
X	2578746	.	A	T	430.77	.	AC=1;AF=0.500;AN=2;BaseQRankSum=0.195;ClippingRankSum=0.000;DP=54;ExcessHet=3.0103;FS=5.681;MLEAC=1;MLEAF=0.500;MQ=43.85;MQRankSum=-0.369;QD=7.98;ReadPosRankSum=0.308;SOR=0.577	GT:AD:DP:GQ:PL	0/1:32,22:54:99:459,0,728
X	2578854	.	A	G	594.77	.	AC=1;AF=0.500;AN=2;BaseQRankSum=-2.448;ClippingRankSum=0.000;DP=44;ExcessHet=3.0103;FS=4.454;MLEAC=1;MLEAF=0.500;MQ=43.08;MQRankSum=-0.417;QD=13.52;ReadPosRankSum=-0.216;SOR=0.255	GT:AD:DP:GQ:PL	0/1:18,26:44:99:623,0,391
X	2578866	.	TTTGATGAATGAATGAATACCGTATGACCCGTATGAATAA	T	1950.73	.	AC=2;AF=1.00;AN=2;DP=46;ExcessHet=3.0103;FS=0.000;MLEAC=2;MLEAF=1.00;MQ=43.12;QD=30.43;SOR=0.829	GT:AD:DP:GQ:PL	1/1:0,45:45:99:1988,139,0
X	2578923	.	G	A	466.77	.	AC=1;AF=0.500;AN=2;BaseQRankSum=-1.288;ClippingRankSum=0.000;DP=40;ExcessHet=3.0103;FS=6.647;MLEAC=1;MLEAF=0.500;MQ=42.94;MQRankSum=-0.175;QD=11.67;ReadPosRankSum=0.000;SOR=0.673	GT:AD:DP:GQ:PL	0/1:17,23:40:99:495,0,356
X	2578952	.	T	G	772.77	.	AC=1;AF=0.500;AN=2;BaseQRankSum=-1.753;ClippingRankSum=0.000;DP=40;ExcessHet=3.0103;FS=12.597;MLEAC=1;MLEAF=0.500;MQ=43.22;MQRankSum=-0.416;QD=19.32;ReadPosRankSum=0.150;SOR=1.456	GT:AD:DP:GQ:PL	0/1:18,22:40:99:801,0,630
X	2578964	.	C	T	817.77	.	AC=1;AF=0.500;AN=2;BaseQRankSum=2.280;ClippingRankSum=0.000;DP=36;ExcessHet=3.0103;FS=4.925;MLEAC=1;MLEAF=0.500;MQ=43.41;MQRankSum=-0.741;QD=22.72;ReadPosRankSum=-1.799;SOR=0.563	GT:AD:DP:GQ:PL	0/1:14,22:36:99:846,0,519
X	2579384	.	A	G	356.77	.	AC=1;AF=0.500;AN=2;BaseQRankSum=-2.387;ClippingRankSum=0.000;DP=46;ExcessHet=3.0103;FS=1.156;MLEAC=1;MLEAF=0.500;MQ=42.24;MQRankSum=-2.199;QD=7.76;ReadPosRankSum=-2.178;SOR=0.446	GT:AD:DP:GQ:PL	0/1:26,20:46:99:385,0,586
X	2579412	.	T	C	373.77	.	AC=1;AF=0.500;AN=2;BaseQRankSum=-1.474;ClippingRankSum=0.000;DP=44;ExcessHet=3.0103;FS=2.652;MLEAC=1;MLEAF=0.500;MQ=41.66;MQRankSum=-2.475;QD=8.49;ReadPosRankSum=0.841;SOR=0.330	GT:AD:DP:GQ:PL	0/1:24,20:44:99:402,0,549
X	2579519	.	G	A	511.77	.	AC=1;AF=0.500;AN=2;BaseQRankSum=1.655;ClippingRankSum=0.000;DP=36;ExcessHet=3.0103;FS=0.000;MLEAC=1;MLEAF=0.500;MQ=41.35;MQRankSum=1.222;QD=14.22;ReadPosRankSum=-1.213;SOR=0.641	GT:AD:DP:GQ:PL	0/1:13,23:36:99:540,0,234
X	2579533	.	T	G	999.77	.	AC=2;AF=1.00;AN=2;DP=37;ExcessHet=3.0103;FS=0.000;MLEAC=2;MLEAF=1.00;MQ=41.45;QD=27.02;SOR=0.746	GT:AD:DP:GQ:PL	1/1:0,37:37:99:1028,111,0
X	2579548	.	A	G	1042.77	.	AC=2;AF=1.00;AN=2;DP=38;ExcessHet=3.0103;FS=0.000;MLEAC=2;MLEAF=1.00;MQ=41.50;QD=27.44;SOR=0.693	GT:AD:DP:GQ:PL	1/1:0,38:38:99:1071,114,0
X	2579976	.	T	C	267.77	.	AC=1;AF=0.500;AN=2;BaseQRankSum=1.415;ClippingRankSum=0.000;DP=38;ExcessHet=3.0103;FS=0.000;MLEAC=1;MLEAF=0.500;MQ=41.78;MQRankSum=-0.731;QD=7.05;ReadPosRankSum=-0.888;SOR=0.636	GT:AD:DP:GQ:PL	0/1:24,14:38:99:296,0,570
X	2580236	.	T	C	337.77	.	AC=1;AF=0.500;AN=2;BaseQRankSum=0.962;ClippingRankSum=0.000;DP=44;ExcessHet=3.0103;FS=4.656;MLEAC=1;MLEAF=0.500;MQ=43.91;MQRankSum=1.339;QD=7.68;ReadPosRankSum=-0.579;SOR=0.249	GT:AD:DP:GQ:PL	0/1:24,20:44:99:366,0,504
X	2580240	.	C	CA	273.73	.	AC=1;AF=0.500;AN=2;BaseQRankSum=0.872;ClippingRankSum=0.000;DP=44;ExcessHet=3.0103;FS=9.908;MLEAC=1;MLEAF=0.500;MQ=43.87;MQRankSum=1.607;QD=6.37;ReadPosRankSum=-1.077;SOR=0.103	GT:AD:DP:GQ:PL	0/1:24,19:43:99:311,0,366
X	2580251	.	T	A	756.77	.	AC=1;AF=0.500;AN=2;BaseQRankSum=0.285;ClippingRankSum=0.000;DP=46;ExcessHet=3.0103;FS=6.646;MLEAC=1;MLEAF=0.500;MQ=43.83;MQRankSum=0.881;QD=16.45;ReadPosRankSum=-0.882;SOR=0.188	GT:AD:DP:GQ:PL	0/1:25,21:46:99:785,0,1222
X	2580252	.	T	TAA	747.73	.	AC=1;AF=0.500;AN=2;BaseQRankSum=-1.260;ClippingRankSum=0.000;DP=46;ExcessHet=3.0103;FS=6.646;MLEAC=1;MLEAF=0.500;MQ=43.83;MQRankSum=0.881;QD=16.26;ReadPosRankSum=-1.036;SOR=0.188	GT:AD:DP:GQ:PL	0/1:25,21:46:99:785,0,1222
X	2580488	.	C	G	1205.77	.	AC=2;AF=1.00;AN=2;DP=30;ExcessHet=3.0103;FS=0.000;MLEAC=2;MLEAF=1.00;MQ=43.90;QD=25.17;SOR=0.976	GT:AD:DP:GQ:PL	1/1:0,30:30:90:1234,90,0
X	2580502	.	G	A	1170.77	.	AC=2;AF=1.00;AN=2;DP=26;ExcessHet=3.0103;FS=0.000;MLEAC=2;MLEAF=1.00;MQ=43.81;QD=27.37;SOR=1.022	GT:AD:DP:GQ:PL	1/1:0,26:26:81:1199,81,0
X	2580518	.	T	TGGG	1296.73	.	AC=2;AF=1.00;AN=2;DP=32;ExcessHet=3.0103;FS=0.000;MLEAC=1;MLEAF=0.500;MQ=43.70;QD=31.03;SOR=1.371	GT:AD:DP:GQ:PL	1/1:0,32:32:99:1177,101,0
X	2580563	.	C	A	381.77	.	AC=1;AF=0.500;AN=2;BaseQRankSum=2.525;ClippingRankSum=0.000;DP=39;ExcessHet=3.0103;FS=0.000;MLEAC=1;MLEAF=0.500;MQ=43.83;MQRankSum=1.764;QD=9.79;ReadPosRankSum=-0.942;SOR=0.804	GT:AD:DP:GQ:PL	0/1:20,19:39:99:410,0,422
X	2580608	.	C	A	573.77	.	AC=1;AF=0.500;AN=2;BaseQRankSum=1.005;ClippingRankSum=0.000;DP=44;ExcessHet=3.0103;FS=2.622;MLEAC=1;MLEAF=0.500;MQ=43.89;MQRankSum=-1.157;QD=13.04;ReadPosRankSum=1.230;SOR=0.368	GT:AD:DP:GQ:PL	0/1:18,26:44:99:602,0,353
X	2580697	.	A	T	552.77	.	AC=1;AF=0.500;AN=2;BaseQRankSum=-1.032;ClippingRankSum=0.000;DP=50;ExcessHet=3.0103;FS=2.434;MLEAC=1;MLEAF=0.500;MQ=43.96;MQRankSum=-0.883;QD=11.06;ReadPosRankSum=1.352;SOR=0.757	GT:AD:DP:GQ:PL	0/1:23,27:50:99:581,0,502
X	2580743	.	C	T	559.77	.	AC=1;AF=0.500;AN=2;BaseQRankSum=0.811;ClippingRankSum=0.000;DP=55;ExcessHet=3.0103;FS=3.749;MLEAC=1;MLEAF=0.500;MQ=43.89;MQRankSum=-0.599;QD=10.18;ReadPosRankSum=-0.636;SOR=1.020	GT:AD:DP:GQ:PL	0/1:28,27:55:99:588,0,603
X	2581046	.	G	A	938.77	.	AC=1;AF=0.500;AN=2;BaseQRankSum=-0.870;ClippingRankSum=0.000;DP=62;ExcessHet=3.0103;FS=8.766;MLEAC=1;MLEAF=0.500;MQ=43.97;MQRankSum=-1.106;QD=15.14;ReadPosRankSum=-0.344;SOR=1.181	GT:AD:DP:GQ:PL	0/1:35,27:62:99:967,0,1816
X	2581067	.	G	C	983.77	.	AC=1;AF=0.500;AN=2;BaseQRankSum=-1.695;ClippingRankSum=0.000;DP=67;ExcessHet=3.0103;FS=6.622;MLEAC=1;MLEAF=0.500;MQ=43.97;MQRankSum=-1.150;QD=14.68;ReadPosRankSum=-0.608;SOR=1.052	GT:AD:DP:GQ:PL	0/1:39,28:67:99:1012,0,1908
X	2581162	.	G	A	876.77	.	AC=1;AF=0.500;AN=2;BaseQRankSum=-0.232;ClippingRankSum=0.000;DP=66;ExcessHet=3.0103;FS=0.000;MLEAC=1;MLEAF=0.500;MQ=43.42;MQRankSum=-3.338;QD=13.28;ReadPosRankSum=-1.130;SOR=0.601	GT:AD:DP:GQ:PL	0/1:26,40:66:99:905,0,528
X	2581252	.	C	G	1740.77	.	AC=1;AF=0.500;AN=2;BaseQRankSum=-1.173;ClippingRankSum=0.000;DP=68;ExcessHet=3.0103;FS=0.978;MLEAC=1;MLEAF=0.500;MQ=43.06;MQRankSum=-3.503;QD=25.98;ReadPosRankSum=1.263;SOR=0.892	GT:AD:DP:GQ:PL	0/1:23,44:67:99:1769,0,1060
X	2581255	.	C	G	1740.77	.	AC=1;AF=0.500;AN=2;BaseQRankSum=0.839;ClippingRankSum=0.000;DP=67;ExcessHet=3.0103;FS=2.132;MLEAC=1;MLEAF=0.500;MQ=43.05;MQRankSum=-3.433;QD=26.38;ReadPosRankSum=1.651;SOR=0.990	GT:AD:DP:GQ:PL	0/1:22,44:66:99:1769,0,1060
X	2581435	.	C	A	1764.77	.	AC=1;AF=0.500;AN=2;BaseQRankSum=0.818;ClippingRankSum=0.000;DP=76;ExcessHet=3.0103;FS=1.927;MLEAC=1;MLEAF=0.500;MQ=42.47;MQRankSum=-6.050;QD=23.22;ReadPosRankSum=-0.519;SOR=0.883	GT:AD:DP:GQ:PL	0/1:31,45:76:99:1793,0,1433
X	2581438	.	T	C	1767.77	.	AC=1;AF=0.500;AN=2;BaseQRankSum=-2.035;ClippingRankSum=0.000;DP=76;ExcessHet=3.0103;FS=0.880;MLEAC=1;MLEAF=0.500;MQ=42.47;MQRankSum=-6.050;QD=23.26;ReadPosRankSum=-0.873;SOR=0.858	GT:AD:DP:GQ:PL	0/1:31,45:76:99:1796,0,1404
X	2581441	.	C	A	1725.77	.	AC=1;AF=0.500;AN=2;BaseQRankSum=0.585;ClippingRankSum=0.000;DP=75;ExcessHet=3.0103;FS=0.869;MLEAC=1;MLEAF=0.500;MQ=42.48;MQRankSum=-5.991;QD=23.01;ReadPosRankSum=-1.093;SOR=0.813	GT:AD:DP:GQ:PL	0/1:31,44:75:99:1754,0,1407
X	2581463	.	GC	G	1252.73	.	AC=1;AF=0.500;AN=2;BaseQRankSum=-1.338;ClippingRankSum=0.000;DP=73;ExcessHet=3.0103;FS=0.000;MLEAC=1;MLEAF=0.500;MQ=42.41;MQRankSum=-6.591;QD=19.27;ReadPosRankSum=-0.591;SOR=0.746	GT:AD:DP:GQ:PL	0/1:32,33:65:99:1290,0,1518
X	2581466	.	TCGG	T	1245.73	.	AC=1;AF=0.500;AN=2;BaseQRankSum=-1.152;ClippingRankSum=0.000;DP=65;ExcessHet=3.0103;FS=0.000;MLEAC=1;MLEAF=0.500;MQ=42.47;MQRankSum=-6.591;QD=19.17;SOR=0.746	GT:AD:DP:GQ:PL	0/1:32,33:65:99:1283,0,1602
X	2581469	.	G	GAA	1245.73	.	AC=1;AF=0.500;AN=2;BaseQRankSum=0.104;ClippingRankSum=0.000;DP=65;ExcessHet=3.0103;FS=0.000;MLEAC=1;MLEAF=0.500;MQ=42.47;MQRankSum=-6.591;QD=19.17;ReadPosRankSum=-0.413;SOR=0.746	GT:AD:DP:GQ:PL	0/1:32,33:65:99:1283,0,1602
X	2581473	.	GGT	G	1223.73	.	AC=1;AF=0.500;AN=2;BaseQRankSum=-0.718;ClippingRankSum=0.000;DP=63;ExcessHet=3.0103;FS=0.000;MLEAC=1;MLEAF=0.500;MQ=42.58;MQRankSum=-6.587;QD=19.42;ReadPosRankSum=0.203;SOR=0.693	GT:AD:DP:GQ:PL	0/1:33,30:63:99:1261,0,1644
X	2581478	.	CGACTTAAAAG	C	1094.73	.	AC=1;AF=0.500;AN=2;BaseQRankSum=-0.242;ClippingRankSum=0.000;DP=66;ExcessHet=3.0103;FS=0.969;MLEAC=1;MLEAF=0.500;MQ=42.65;MQRankSum=-6.802;QD=16.59;ReadPosRankSum=0.007;SOR=0.906	GT:AD:DP:GQ:PL	0/1:36,30:66:99:1132,0,1695
X	2581490	.	T	TTGC	1212.73	.	AC=1;AF=0.500;AN=2;BaseQRankSum=2.551;ClippingRankSum=0.000;DP=61;ExcessHet=3.0103;FS=0.984;MLEAC=1;MLEAF=0.500;MQ=42.54;MQRankSum=-6.554;QD=19.88;ReadPosRankSum=-0.880;SOR=0.530	GT:AD:DP:GQ:PL	0/1:31,30:61:99:1250,0,1479
X	2581558	.	G	A	627.77	.	AC=1;AF=0.500;AN=2;BaseQRankSum=-0.333;ClippingRankSum=0.000;DP=65;ExcessHet=3.0103;FS=0.000;MLEAC=1;MLEAF=0.500;MQ=43.34;MQRankSum=-3.855;QD=9.66;ReadPosRankSum=-1.380;SOR=0.672	GT:AD:DP:GQ:PL	0/1:34,31:65:99:656,0,719
X	2581679	.	G	A	437.77	.	AC=1;AF=0.500;AN=2;BaseQRankSum=-1.303;ClippingRankSum=0.000;DP=43;ExcessHet=3.0103;FS=4.388;MLEAC=1;MLEAF=0.500;MQ=43.52;MQRankSum=-3.221;QD=10.18;ReadPosRankSum=-0.450;SOR=1.286	GT:AD:DP:GQ:PL	0/1:21,22:43:99:466,0,483
X	2581718	.	C	T	768.77	.	AC=1;AF=0.500;AN=2;BaseQRankSum=0.812;ClippingRankSum=0.000;DP=42;ExcessHet=3.0103;FS=7.053;MLEAC=1;MLEAF=0.500;MQ=43.38;MQRankSum=-3.301;QD=18.30;ReadPosRankSum=-0.793;SOR=2.047	GT:AD:DP:GQ:PL	0/1:21,21:42:99:797,0,861
X	2581722	.	G	A	810.77	.	AC=1;AF=0.500;AN=2;BaseQRankSum=0.322;ClippingRankSum=0.000;DP=43;ExcessHet=3.0103;FS=6.930;MLEAC=1;MLEAF=0.500;MQ=43.40;MQRankSum=-3.371;QD=18.86;ReadPosRankSum=-0.450;SOR=1.909	GT:AD:DP:GQ:PL	0/1:22,21:43:99:839,0,858
X	2581731	.	C	T	787.77	.	AC=1;AF=0.500;AN=2;BaseQRankSum=-2.193;ClippingRankSum=0.000;DP=43;ExcessHet=3.0103;FS=6.930;MLEAC=1;MLEAF=0.500;MQ=43.44;MQRankSum=-3.135;QD=18.32;ReadPosRankSum=-0.024;SOR=1.909	GT:AD:DP:GQ:PL	0/1:22,21:43:99:816,0,861
X	2581743	.	A	G	815.77	.	AC=1;AF=0.500;AN=2;BaseQRankSum=1.974;ClippingRankSum=0.000;DP=42;ExcessHet=3.0103;FS=4.675;MLEAC=1;MLEAF=0.500;MQ=43.50;MQRankSum=-2.832;QD=19.42;ReadPosRankSum=0.050;SOR=1.685	GT:AD:DP:GQ:PL	0/1:21,21:42:99:844,0,816
X	2581752	.	A	G	815.77	.	AC=1;AF=0.500;AN=2;BaseQRankSum=-2.879;ClippingRankSum=0.000;DP=42;ExcessHet=3.0103;FS=2.755;MLEAC=1;MLEAF=0.500;MQ=43.50;MQRankSum=-2.832;QD=19.42;ReadPosRankSum=0.390;SOR=1.375	GT:AD:DP:GQ:PL	0/1:21,21:42:99:844,0,801
X	2581779	.	C	A	742.77	.	AC=1;AF=0.500;AN=2;BaseQRankSum=1.185;ClippingRankSum=0.000;DP=41;ExcessHet=3.0103;FS=2.694;MLEAC=1;MLEAF=0.500;MQ=43.61;MQRankSum=-2.387;QD=18.12;ReadPosRankSum=0.848;SOR=0.709	GT:AD:DP:GQ:PL	0/1:21,20:41:99:771,0,906
X	2581781	.	C	CTTT	730.73	.	AC=1;AF=0.500;AN=2;BaseQRankSum=-0.161;ClippingRankSum=0.000;DP=43;ExcessHet=3.0103;FS=1.177;MLEAC=1;MLEAF=0.500;MQ=43.63;MQRankSum=-2.494;QD=16.99;ReadPosRankSum=1.242;SOR=0.829	GT:AD:DP:GQ:PL	0/1:23,20:43:99:768,0,948
X	2581783	.	A	T	762.77	.	AC=1;AF=0.500;AN=2;BaseQRankSum=1.106;ClippingRankSum=0.000;DP=43;ExcessHet=3.0103;FS=0.000;MLEAC=1;MLEAF=0.500;MQ=43.69;MQRankSum=-2.306;QD=17.74;ReadPosRankSum=1.761;SOR=0.793	GT:AD:DP:GQ:PL	0/1:24,19:43:99:791,0,945
X	2581805	.	C	T	709.77	.	AC=1;AF=0.500;AN=2;BaseQRankSum=-0.942;ClippingRankSum=0.000;DP=45;ExcessHet=3.0103;FS=2.561;MLEAC=1;MLEAF=0.500;MQ=43.71;MQRankSum=-2.190;QD=15.77;ReadPosRankSum=0.376;SOR=0.886	GT:AD:DP:GQ:PL	0/1:24,21:45:99:738,0,878
X	2581832	.	T	C	767.77	.	AC=1;AF=0.500;AN=2;BaseQRankSum=-0.263;ClippingRankSum=0.000;DP=45;ExcessHet=3.0103;FS=0.000;MLEAC=1;MLEAF=0.500;MQ=43.69;MQRankSum=-2.189;QD=17.06;ReadPosRankSum=-0.956;SOR=0.628	GT:AD:DP:GQ:PL	0/1:24,21:45:99:796,0,944
X	2581845	.	A	G	704.77	.	AC=1;AF=0.500;AN=2;BaseQRankSum=-3.448;ClippingRankSum=0.000;DP=47;ExcessHet=3.0103;FS=0.000;MLEAC=1;MLEAF=0.500;MQ=43.74;MQRankSum=-2.031;QD=15.00;ReadPosRankSum=-0.714;SOR=0.813	GT:AD:DP:GQ:PL	0/1:27,20:47:99:733,0,1039
X	2582326	.	A	G	219.77	.	AC=1;AF=0.500;AN=2;BaseQRankSum=-0.810;ClippingRankSum=0.000;DP=32;ExcessHet=3.0103;FS=5.401;MLEAC=1;MLEAF=0.500;MQ=43.91;MQRankSum=0.000;QD=7.09;ReadPosRankSum=1.706;SOR=0.768	GT:AD:DP:GQ:PL	0/1:19,12:31:99:248,0,453
X	2582365	.	A	G	406.77	.	AC=1;AF=0.500;AN=2;BaseQRankSum=-0.493;ClippingRankSum=0.000;DP=38;ExcessHet=3.0103;FS=0.000;MLEAC=1;MLEAF=0.500;MQ=44.00;MQRankSum=0.000;QD=10.70;ReadPosRankSum=1.229;SOR=0.892	GT:AD:DP:GQ:PL	0/1:25,13:38:99:435,0,1185
X	2582368	.	T	C	406.77	.	AC=1;AF=0.500;AN=2;BaseQRankSum=-3.693;ClippingRankSum=0.000;DP=37;ExcessHet=3.0103;FS=1.316;MLEAC=1;MLEAF=0.500;MQ=44.00;MQRankSum=0.000;QD=10.99;ReadPosRankSum=0.173;SOR=0.976	GT:AD:DP:GQ:PL	0/1:24,13:37:99:435,0,1185
X	2582595	.	A	C	153.77	.	AC=1;AF=0.500;AN=2;BaseQRankSum=0.000;ClippingRankSum=0.000;DP=25;ExcessHet=3.0103;FS=6.455;MLEAC=1;MLEAF=0.500;MQ=43.81;MQRankSum=-0.301;QD=6.15;ReadPosRankSum=0.285;SOR=1.243	GT:AD:DP:GQ:PL	0/1:16,9:25:99:182,0,375
X	2582663	.	G	GGCTAAAAAGTC	329.73	.	AC=1;AF=0.500;AN=2;BaseQRankSum=-0.546;ClippingRankSum=0.000;DP=25;ExcessHet=3.0103;FS=4.008;MLEAC=1;MLEAF=0.500;MQ=43.65;MQRankSum=-2.798;QD=13.19;ReadPosRankSum=0.907;SOR=0.525	GT:AD:DP:GQ:PL	0/1:16,9:25:99:367,0,782
X	2582675	.	A	T	397.77	.	AC=1;AF=0.500;AN=2;BaseQRankSum=1.608;ClippingRankSum=0.000;DP=23;ExcessHet=3.0103;FS=6.569;MLEAC=1;MLEAF=0.500;MQ=43.53;MQRankSum=-2.527;QD=17.29;ReadPosRankSum=-0.246;SOR=1.054	GT:AD:DP:GQ:PL	0/1:12,11:23:99:426,0,591
X	2582676	.	G	GGT	388.73	.	AC=1;AF=0.500;AN=2;BaseQRankSum=1.992;ClippingRankSum=0.000;DP=23;ExcessHet=3.0103;FS=6.569;MLEAC=1;MLEAF=0.500;MQ=43.53;MQRankSum=-2.527;QD=16.90;ReadPosRankSum=-0.246;SOR=1.054	GT:AD:DP:GQ:PL	0/1:12,11:23:99:426,0,591
X	2582891	.	G	A	1636.77	.	AC=2;AF=1.00;AN=2;DP=37;ExcessHet=3.0103;FS=0.000;MLEAC=2;MLEAF=1.00;MQ=42.96;QD=27.30;SOR=0.859	GT:AD:DP:GQ:PL	1/1:0,37:37:99:1665,111,0
X	2582897	.	A	ATT	1627.73	.	AC=2;AF=1.00;AN=2;DP=37;ExcessHet=3.0103;FS=0.000;MLEAC=2;MLEAF=1.00;MQ=42.96;QD=29.36;SOR=0.859	GT:AD:DP:GQ:PL	1/1:0,37:37:99:1665,111,0
X	2582898	.	A	ATGCAGGC	1627.73	.	AC=2;AF=1.00;AN=2;DP=37;ExcessHet=3.0103;FS=0.000;MLEAC=2;MLEAF=1.00;MQ=42.96;QD=34.12;SOR=0.859	GT:AD:DP:GQ:PL	1/1:0,37:37:99:1665,111,0
X	2582930	.	T	A	1056.77	.	AC=2;AF=1.00;AN=2;DP=39;ExcessHet=3.0103;FS=0.000;MLEAC=2;MLEAF=1.00;MQ=43.09;QD=27.10;SOR=0.968	GT:AD:DP:GQ:PL	1/1:0,39:39:99:1085,117,0
X	2582964	.	T	TATTATTAATTATTATTAATTAATTAATTAATTAATTAATTATTATTAAATAATTATTA	676.73	.	AC=1;AF=0.500;AN=2;BaseQRankSum=1.516;ClippingRankSum=0.000;DP=35;ExcessHet=3.0103;FS=0.000;MLEAC=1;MLEAF=0.500;MQ=42.91;MQRankSum=-3.517;QD=21.15;ReadPosRankSum=-4.463;SOR=0.877	GT:AD:DP:GQ:PL	0/1:22,10:32:99:714,0,868
X	2583108	.	T	C	581.77	.	AC=2;AF=1.00;AN=2;DP=23;ExcessHet=3.0103;FS=0.000;MLEAC=2;MLEAF=1.00;MQ=44.00;QD=25.29;SOR=3.352	GT:AD:DP:GQ:PL	1/1:0,23:23:68:610,68,0
X	2583144	.	C	T	1049.77	.	AC=2;AF=1.00;AN=2;DP=38;ExcessHet=3.0103;FS=0.000;MLEAC=2;MLEAF=1.00;MQ=43.67;QD=27.63;SOR=1.040	GT:AD:DP:GQ:PL	1/1:0,38:38:99:1078,114,0
X	2583241	.	A	G	1162.77	.	AC=2;AF=1.00;AN=2;DP=42;ExcessHet=3.0103;FS=0.000;MLEAC=2;MLEAF=1.00;MQ=43.77;QD=28.36;SOR=0.741	GT:AD:DP:GQ:PL	1/1:0,41:41:99:1191,123,0
X	2583336	.	T	C	2456.77	.	AC=2;AF=1.00;AN=2;DP=55;ExcessHet=3.0103;FS=0.000;MLEAC=2;MLEAF=1.00;MQ=43.84;QD=31.01;SOR=0.804	GT:AD:DP:GQ:PL	1/1:0,55:55:99:2485,169,0
X	2583348	.	T	C	2588.77	.	AC=2;AF=1.00;AN=2;DP=60;ExcessHet=3.0103;FS=0.000;MLEAC=2;MLEAF=1.00;MQ=43.85;QD=28.16;SOR=0.760	GT:AD:DP:GQ:PL	1/1:0,60:60:99:2617,181,0
X	2583690	.	C	T	1768.77	.	AC=2;AF=1.00;AN=2;DP=64;ExcessHet=3.0103;FS=0.000;MLEAC=2;MLEAF=1.00;MQ=43.97;QD=27.64;SOR=0.822	GT:AD:DP:GQ:PL	1/1:0,64:64:99:1797,192,0
X	2583854	.	C	A	623.77	.	AC=1;AF=0.500;AN=2;BaseQRankSum=-0.098;ClippingRankSum=0.000;DP=51;ExcessHet=3.0103;FS=0.000;MLEAC=1;MLEAF=0.500;MQ=43.92;MQRankSum=0.226;QD=12.23;ReadPosRankSum=-0.458;SOR=0.643	GT:AD:DP:GQ:PL	0/1:22,29:51:99:652,0,463
X	2583938	.	T	C	410.77	.	AC=1;AF=0.500;AN=2;BaseQRankSum=1.192;ClippingRankSum=0.000;DP=41;ExcessHet=3.0103;FS=1.242;MLEAC=1;MLEAF=0.500;MQ=43.95;MQRankSum=1.025;QD=10.02;ReadPosRankSum=0.614;SOR=1.034	GT:AD:DP:GQ:PL	0/1:21,20:41:99:439,0,465
X	2584019	.	T	G	1270.77	.	AC=2;AF=1.00;AN=2;DP=47;ExcessHet=3.0103;FS=0.000;MLEAC=2;MLEAF=1.00;MQ=43.96;QD=27.04;SOR=1.514	GT:AD:DP:GQ:PL	1/1:0,47:47:99:1299,141,0
X	2584262	.	G	GTTCATCTA	2101.73	.	AC=2;AF=1.00;AN=2;DP=48;ExcessHet=3.0103;FS=0.000;MLEAC=2;MLEAF=1.00;MQ=45.12;QD=33.18;SOR=1.251	GT:AD:DP:GQ:PL	1/1:0,47:47:99:2139,144,0
X	2584282	.	T	A	2266.77	.	AC=2;AF=1.00;AN=2;DP=51;ExcessHet=3.0103;FS=0.000;MLEAC=2;MLEAF=1.00;MQ=44.92;QD=32.49;SOR=1.314	GT:AD:DP:GQ:PL	1/1:0,51:51:99:2295,154,0
X	2584289	.	C	A	2176.77	.	AC=2;AF=1.00;AN=2;DP=49;ExcessHet=3.0103;FS=0.000;MLEAC=2;MLEAF=1.00;MQ=44.51;QD=31.30;SOR=1.345	GT:AD:DP:GQ:PL	1/1:0,49:49:99:2205,147,0
X	2584340	.	C	G	1133.77	.	AC=2;AF=1.00;AN=2;DP=42;ExcessHet=3.0103;FS=0.000;MLEAC=2;MLEAF=1.00;MQ=44.38;QD=26.99;SOR=1.402	GT:AD:DP:GQ:PL	1/1:0,42:42:99:1162,126,0
X	2584515	.	A	G	1392.77	.	AC=2;AF=1.00;AN=2;DP=51;ExcessHet=3.0103;FS=0.000;MLEAC=2;MLEAF=1.00;MQ=43.89;QD=27.86;SOR=0.952	GT:AD:DP:GQ:PL	1/1:0,50:50:99:1421,150,0
X	2584548	.	C	T	1375.77	.	AC=2;AF=1.00;AN=2;DP=51;ExcessHet=3.0103;FS=0.000;MLEAC=2;MLEAF=1.00;MQ=43.89;QD=27.52;SOR=0.693	GT:AD:DP:GQ:PL	1/1:0,50:50:99:1404,150,0
X	2584631	.	G	GT	1312.73	.	AC=2;AF=1.00;AN=2;DP=57;ExcessHet=3.0103;FS=0.000;MLEAC=2;MLEAF=1.00;MQ=43.95;QD=23.03;SOR=0.800	GT:AD:DP:GQ:PL	1/1:0,57:57:99:1350,170,0
X	2584720	.	G	A	1209.77	.	AC=2;AF=1.00;AN=2;DP=43;ExcessHet=3.0103;FS=0.000;MLEAC=2;MLEAF=1.00;MQ=44.00;QD=28.13;SOR=0.739	GT:AD:DP:GQ:PL	1/1:0,43:43:99:1238,129,0
X	2584972	.	G	A	1054.77	.	AC=1;AF=0.500;AN=2;BaseQRankSum=-2.747;ClippingRankSum=0.000;DP=42;ExcessHet=3.0103;FS=2.755;MLEAC=1;MLEAF=0.500;MQ=43.93;MQRankSum=1.261;QD=25.11;ReadPosRankSum=0.482;SOR=0.333	GT:AD:DP:GQ:PL	0/1:17,25:42:99:1083,0,625
X	2584975	.	A	C	1096.77	.	AC=1;AF=0.500;AN=2;BaseQRankSum=-0.402;ClippingRankSum=0.000;DP=44;ExcessHet=3.0103;FS=4.635;MLEAC=1;MLEAF=0.500;MQ=43.93;MQRankSum=1.370;QD=24.93;ReadPosRankSum=-0.015;SOR=0.223	GT:AD:DP:GQ:PL	0/1:16,28:44:99:1125,0,622
X	2584983	.	T	A	1125.77	.	AC=1;AF=0.500;AN=2;BaseQRankSum=0.025;ClippingRankSum=0.000;DP=44;ExcessHet=3.0103;FS=4.429;MLEAC=1;MLEAF=0.500;MQ=43.89;MQRankSum=1.926;QD=25.59;ReadPosRankSum=1.161;SOR=0.283	GT:AD:DP:GQ:PL	0/1:16,28:44:99:1154,0,585
X	2584991	.	T	A	1122.77	.	AC=1;AF=0.500;AN=2;BaseQRankSum=-2.556;ClippingRankSum=0.000;DP=46;ExcessHet=3.0103;FS=4.428;MLEAC=1;MLEAF=0.500;MQ=43.83;MQRankSum=1.090;QD=24.41;ReadPosRankSum=1.735;SOR=0.273	GT:AD:DP:GQ:PL	0/1:17,29:46:99:1151,0,607
X	2585049	.	A	G	1301.77	.	AC=2;AF=1.00;AN=2;DP=48;ExcessHet=3.0103;FS=0.000;MLEAC=2;MLEAF=1.00;MQ=43.82;QD=27.12;SOR=0.866	GT:AD:DP:GQ:PL	1/1:0,48:48:99:1330,144,0
X	2585088	.	A	G	587.77	.	AC=1;AF=0.500;AN=2;BaseQRankSum=-0.703;ClippingRankSum=0.000;DP=47;ExcessHet=3.0103;FS=1.134;MLEAC=1;MLEAF=0.500;MQ=43.73;MQRankSum=-0.221;QD=12.51;ReadPosRankSum=0.185;SOR=0.611	GT:AD:DP:GQ:PL	0/1:20,27:47:99:616,0,416
X	2585121	.	A	T	582.77	.	AC=1;AF=0.500;AN=2;BaseQRankSum=0.259;ClippingRankSum=0.000;DP=53;ExcessHet=3.0103;FS=0.000;MLEAC=1;MLEAF=0.500;MQ=43.61;MQRankSum=-1.010;QD=11.00;ReadPosRankSum=0.118;SOR=0.622	GT:AD:DP:GQ:PL	0/1:25,28:53:99:611,0,524
X	2585311	.	TTGATCC	T	2017.73	.	AC=2;AF=1.00;AN=2;DP=46;ExcessHet=3.0103;FS=0.000;MLEAC=2;MLEAF=1.00;MQ=43.36;QD=26.59;SOR=1.280	GT:AD:DP:GQ:PL	1/1:0,45:45:99:2055,139,0
X	2585322	.	G	A	2026.77	.	AC=2;AF=1.00;AN=2;DP=45;ExcessHet=3.0103;FS=0.000;MLEAC=2;MLEAF=1.00;MQ=43.35;QD=34.30;SOR=1.414	GT:AD:DP:GQ:PL	1/1:0,45:45:99:2055,139,0
X	2585365	.	TG	T	1616.73	.	AC=2;AF=1.00;AN=2;DP=38;ExcessHet=3.0103;FS=0.000;MLEAC=2;MLEAF=1.00;MQ=42.83;QD=24.47;SOR=1.371	GT:AD:DP:GQ:PL	1/1:0,36:36:99:1654,114,0
X	2585369	.	C	T	1625.77	.	AC=2;AF=1.00;AN=2;DP=38;ExcessHet=3.0103;FS=0.000;MLEAC=2;MLEAF=1.00;MQ=42.73;QD=29.35;SOR=1.179	GT:AD:DP:GQ:PL	1/1:0,38:38:99:1654,114,0
X	2585401	.	GCCAA	G	1805.73	.	AC=2;AF=1.00;AN=2;DP=42;ExcessHet=3.0103;FS=0.000;MLEAC=2;MLEAF=1.00;MQ=42.47;QD=31.84;SOR=0.843	GT:AD:DP:GQ:PL	1/1:0,41:41:99:1843,123,0
X	2585414	.	T	C	1714.77	.	AC=2;AF=1.00;AN=2;DP=38;ExcessHet=3.0103;FS=0.000;MLEAC=2;MLEAF=1.00;MQ=42.25;QD=30.35;SOR=0.693	GT:AD:DP:GQ:PL	1/1:0,38:38:99:1743,117,0
X	2585441	.	G	A	1982.77	.	AC=2;AF=1.00;AN=2;DP=45;ExcessHet=3.0103;FS=0.000;MLEAC=2;MLEAF=1.00;MQ=42.17;QD=30.66;SOR=0.737	GT:AD:DP:GQ:PL	1/1:0,45:45:99:2011,135,0
X	2585444	.	T	A	1982.77	.	AC=2;AF=1.00;AN=2;DP=44;ExcessHet=3.0103;FS=0.000;MLEAC=2;MLEAF=1.00;MQ=42.12;QD=37.60;SOR=0.784	GT:AD:DP:GQ:PL	1/1:0,44:44:99:2011,135,0
X	2585450	.	T	A	2081.77	.	AC=2;AF=1.00;AN=2;DP=43;ExcessHet=3.0103;FS=0.000;MLEAC=2;MLEAF=1.00;MQ=42.15;QD=27.44;SOR=0.836	GT:AD:DP:GQ:PL	1/1:0,43:43:99:2110,141,0
X	2585451	.	A	AAC	2072.73	.	AC=2;AF=1.00;AN=2;DP=43;ExcessHet=3.0103;FS=0.000;MLEAC=2;MLEAF=1.00;MQ=42.15;QD=33.23;SOR=0.836	GT:AD:DP:GQ:PL	1/1:0,43:43:99:2110,141,0
X	2585453	.	ATATATATT	A	1987.73	.	AC=2;AF=1.00;AN=2;DP=43;ExcessHet=3.0103;FS=0.000;MLEAC=2;MLEAF=1.00;MQ=42.10;QD=27.52;SOR=0.941	GT:AD:DP:GQ:PL	1/1:0,43:43:99:2025,135,0
X	2585463	.	T	TGCCGC	1927.73	.	AC=2;AF=1.00;AN=2;DP=42;ExcessHet=3.0103;FS=0.000;MLEAC=2;MLEAF=1.00;MQ=42.10;QD=27.23;SOR=1.005	GT:AD:DP:GQ:PL	1/1:0,42:42:99:1965,132,0
X	2585472	.	T	A	1741.77	.	AC=2;AF=1.00;AN=2;DP=39;ExcessHet=3.0103;FS=0.000;MLEAC=2;MLEAF=1.00;MQ=42.24;QD=24.87;SOR=1.096	GT:AD:DP:GQ:PL	1/1:0,39:39:99:1770,120,0
X	2585554	.	A	G	1223.77	.	AC=2;AF=1.00;AN=2;BaseQRankSum=1.725;ClippingRankSum=0.000;DP=47;ExcessHet=3.0103;FS=0.000;MLEAC=2;MLEAF=1.00;MQ=43.23;MQRankSum=-0.698;QD=26.04;ReadPosRankSum=1.702;SOR=0.346	GT:AD:DP:GQ:PL	1/1:1,46:47:99:1252,131,0
X	2585584	.	A	T	1540.77	.	AC=2;AF=1.00;AN=2;DP=56;ExcessHet=3.0103;FS=0.000;MLEAC=2;MLEAF=1.00;MQ=43.46;QD=27.51;SOR=0.765	GT:AD:DP:GQ:PL	1/1:0,56:56:99:1569,168,0
X	2585871	.	TAA	T	2098.73	.	AC=2;AF=1.00;AN=2;DP=78;ExcessHet=3.0103;FS=0.000;MLEAC=2;MLEAF=1.00;MQ=44.00;QD=29.15;SOR=0.749	GT:AD:DP:GQ:PL	1/1:0,72:72:99:2136,217,0
X	2585904	.	A	T	693.77	.	AC=1;AF=0.500;AN=2;BaseQRankSum=-2.783;ClippingRankSum=0.000;DP=82;ExcessHet=3.0103;FS=0.833;MLEAC=1;MLEAF=0.500;MQ=44.00;MQRankSum=0.000;QD=8.46;ReadPosRankSum=-0.567;SOR=0.822	GT:AD:DP:GQ:PL	0/1:47,35:82:99:722,0,1835
X	2585905	.	A	G	1019.77	.	AC=1;AF=0.500;AN=2;BaseQRankSum=2.587;ClippingRankSum=0.000;DP=82;ExcessHet=3.0103;FS=0.833;MLEAC=1;MLEAF=0.500;MQ=44.00;MQRankSum=0.000;QD=12.44;ReadPosRankSum=0.530;SOR=0.579	GT:AD:DP:GQ:PL	0/1:35,47:82:99:1048,0,1329
X	2585931	.	C	T	754.77	.	AC=1;AF=0.500;AN=2;BaseQRankSum=-0.168;ClippingRankSum=0.000;DP=85;ExcessHet=3.0103;FS=0.000;MLEAC=1;MLEAF=0.500;MQ=44.00;MQRankSum=0.000;QD=8.99;ReadPosRankSum=0.208;SOR=0.727	GT:AD:DP:GQ:PL	0/1:46,38:84:99:783,0,1028
X	2586024	.	A	T	518.77	.	AC=1;AF=0.500;AN=2;BaseQRankSum=-2.200;ClippingRankSum=0.000;DP=65;ExcessHet=3.0103;FS=3.425;MLEAC=1;MLEAF=0.500;MQ=44.00;MQRankSum=0.000;QD=7.98;ReadPosRankSum=-0.869;SOR=1.161	GT:AD:DP:GQ:PL	0/1:38,27:65:99:547,0,858
X	2586049	.	A	C	1593.77	.	AC=2;AF=1.00;AN=2;DP=61;ExcessHet=3.0103;FS=0.000;MLEAC=2;MLEAF=1.00;MQ=44.00;QD=26.13;SOR=0.865	GT:AD:DP:GQ:PL	1/1:0,61:61:99:1622,181,0
X	2586612	.	T	C	1097.77	.	AC=2;AF=1.00;AN=2;DP=40;ExcessHet=3.0103;FS=0.000;MLEAC=2;MLEAF=1.00;MQ=43.95;QD=27.44;SOR=1.022	GT:AD:DP:GQ:PL	1/1:0,40:40:99:1126,120,0
X	2586648	.	G	A	2025.77	.	AC=2;AF=1.00;AN=2;DP=46;ExcessHet=3.0103;FS=0.000;MLEAC=2;MLEAF=1.00;MQ=43.87;QD=24.46;SOR=0.874	GT:AD:DP:GQ:PL	1/1:0,46:46:99:2054,138,0
X	2586649	.	G	A	2025.77	.	AC=2;AF=1.00;AN=2;DP=46;ExcessHet=3.0103;FS=0.000;MLEAC=2;MLEAF=1.00;MQ=43.87;QD=31.38;SOR=0.874	GT:AD:DP:GQ:PL	1/1:0,46:46:99:2054,138,0
X	2586888	.	T	C	1252.77	.	AC=2;AF=1.00;AN=2;DP=46;ExcessHet=3.0103;FS=0.000;MLEAC=2;MLEAF=1.00;MQ=43.91;QD=27.84;SOR=0.829	GT:AD:DP:GQ:PL	1/1:0,45:45:99:1281,135,0
X	2587017	.	C	T	1167.77	.	AC=2;AF=1.00;AN=2;DP=44;ExcessHet=3.0103;FS=0.000;MLEAC=2;MLEAF=1.00;MQ=44.00;QD=27.16;SOR=0.836	GT:AD:DP:GQ:PL	1/1:0,43:43:99:1196,128,0
X	2587757	.	CT	C	122.73	.	AC=1;AF=0.500;AN=2;BaseQRankSum=1.238;ClippingRankSum=0.000;DP=31;ExcessHet=3.0103;FS=1.657;MLEAC=1;MLEAF=0.500;MQ=43.81;MQRankSum=0.000;QD=4.72;ReadPosRankSum=1.492;SOR=0.313	GT:AD:DP:GQ:PL	0/1:14,12:26:99:160,0,233
X	2587878	.	CAA	C,CA	771.73	.	AC=1,1;AF=0.500,0.500;AN=2;BaseQRankSum=1.587;ClippingRankSum=0.000;DP=47;ExcessHet=3.0103;FS=8.221;MLEAC=1,1;MLEAF=0.500,0.500;MQ=43.26;MQRankSum=-0.696;QD=17.95;ReadPosRankSum=2.279;SOR=1.085	GT:AD:DP:GQ:PL	1/2:2,23,18:43:99:809,260,275,374,0,305
X	2588180	.	G	A	409.77	.	AC=1;AF=0.500;AN=2;BaseQRankSum=-1.746;ClippingRankSum=0.000;DP=55;ExcessHet=3.0103;FS=0.000;MLEAC=1;MLEAF=0.500;MQ=44.00;MQRankSum=0.000;QD=7.45;ReadPosRankSum=1.408;SOR=0.776	GT:AD:DP:GQ:PL	0/1:32,23:55:99:438,0,737
X	2588394	.	G	A	501.77	.	AC=1;AF=0.500;AN=2;BaseQRankSum=2.343;ClippingRankSum=0.000;DP=51;ExcessHet=3.0103;FS=0.000;MLEAC=1;MLEAF=0.500;MQ=44.00;MQRankSum=0.000;QD=9.84;ReadPosRankSum=-0.774;SOR=0.782	GT:AD:DP:GQ:PL	0/1:27,24:51:99:530,0,605
X	2588461	.	C	G	541.77	.	AC=1;AF=0.500;AN=2;BaseQRankSum=-1.120;ClippingRankSum=0.000;DP=53;ExcessHet=3.0103;FS=1.054;MLEAC=1;MLEAF=0.500;MQ=44.00;MQRankSum=0.000;QD=10.22;ReadPosRankSum=-0.775;SOR=0.509	GT:AD:DP:GQ:PL	0/1:27,26:53:99:570,0,615
X	2588504	.	C	T	452.77	.	AC=1;AF=0.500;AN=2;BaseQRankSum=-0.060;ClippingRankSum=0.000;DP=45;ExcessHet=3.0103;FS=0.000;MLEAC=1;MLEAF=0.500;MQ=44.00;MQRankSum=0.000;QD=10.06;ReadPosRankSum=1.950;SOR=0.616	GT:AD:DP:GQ:PL	0/1:23,22:45:99:481,0,506
X	2588628	.	GC	G	470.73	.	AC=1;AF=0.500;AN=2;BaseQRankSum=-1.268;ClippingRankSum=0.000;DP=40;ExcessHet=3.0103;FS=1.287;MLEAC=1;MLEAF=0.500;MQ=44.00;MQRankSum=0.000;QD=12.07;ReadPosRankSum=-0.837;SOR=0.389	GT:AD:DP:GQ:PL	0/1:17,22:39:99:508,0,335
X	2588738	.	CA	C	596.73	.	AC=1;AF=0.500;AN=2;BaseQRankSum=-0.758;ClippingRankSum=0.000;DP=41;ExcessHet=3.0103;FS=1.202;MLEAC=1;MLEAF=0.500;MQ=43.95;MQRankSum=-0.836;QD=14.55;ReadPosRankSum=0.578;SOR=0.963	GT:AD:DP:GQ:PL	0/1:18,23:41:99:634,0,480
X	2588821	.	T	A	1098.77	.	AC=1;AF=0.500;AN=2;BaseQRankSum=3.314;ClippingRankSum=0.000;DP=44;ExcessHet=3.0103;FS=0.000;MLEAC=1;MLEAF=0.500;MQ=43.89;MQRankSum=-1.102;QD=24.97;ReadPosRankSum=-0.748;SOR=0.801	GT:AD:DP:GQ:PL	0/1:17,27:44:99:1127,0,662
X	2588833	.	A	G	1198.77	.	AC=1;AF=0.500;AN=2;BaseQRankSum=-2.018;ClippingRankSum=0.000;DP=49;ExcessHet=3.0103;FS=0.000;MLEAC=1;MLEAF=0.500;MQ=43.90;MQRankSum=-0.964;QD=24.46;ReadPosRankSum=-1.633;SOR=0.770	GT:AD:DP:GQ:PL	0/1:16,33:49:99:1227,0,624
X	2588834	.	G	A	1198.77	.	AC=1;AF=0.500;AN=2;BaseQRankSum=2.421;ClippingRankSum=0.000;DP=49;ExcessHet=3.0103;FS=0.000;MLEAC=1;MLEAF=0.500;MQ=43.90;MQRankSum=-0.964;QD=24.46;ReadPosRankSum=-1.495;SOR=0.770	GT:AD:DP:GQ:PL	0/1:16,33:49:99:1227,0,624
X	2588930	.	G	GCT	826.73	.	AC=1;AF=0.500;AN=2;BaseQRankSum=0.943;ClippingRankSum=0.000;DP=44;ExcessHet=3.0103;FS=0.000;MLEAC=1;MLEAF=0.500;MQ=43.93;MQRankSum=-0.886;QD=19.23;ReadPosRankSum=-0.049;SOR=0.575	GT:AD:DP:GQ:PL	0/1:20,23:43:99:864,0,664
X	2588997	.	G	T	858.77	.	AC=1;AF=0.500;AN=2;BaseQRankSum=1.037;ClippingRankSum=0.000;DP=43;ExcessHet=3.0103;FS=1.298;MLEAC=1;MLEAF=0.500;MQ=43.93;MQRankSum=-0.818;QD=20.45;ReadPosRankSum=-0.191;SOR=0.385	GT:AD:DP:GQ:PL	0/1:18,24:42:99:887,0,759
X	2589008	.	T	G	825.77	.	AC=1;AF=0.500;AN=2;BaseQRankSum=-0.701;ClippingRankSum=0.000;DP=43;ExcessHet=3.0103;FS=4.995;MLEAC=1;MLEAF=0.500;MQ=43.93;MQRankSum=-0.861;QD=19.66;ReadPosRankSum=0.683;SOR=0.199	GT:AD:DP:GQ:PL	0/1:19,23:42:99:854,0,768
X	2589602	.	C	T	382.77	.	AC=1;AF=0.500;AN=2;BaseQRankSum=2.576;ClippingRankSum=0.000;DP=32;ExcessHet=3.0103;FS=1.503;MLEAC=1;MLEAF=0.500;MQ=44.00;MQRankSum=0.000;QD=12.35;ReadPosRankSum=1.626;SOR=0.330	GT:AD:DP:GQ:PL	0/1:14,17:31:99:411,0,289
X	2589754	.	T	C	404.77	.	AC=1;AF=0.500;AN=2;BaseQRankSum=-0.932;ClippingRankSum=0.000;DP=36;ExcessHet=3.0103;FS=3.225;MLEAC=1;MLEAF=0.500;MQ=43.95;MQRankSum=0.000;QD=11.56;ReadPosRankSum=-0.253;SOR=0.233	GT:AD:DP:GQ:PL	0/1:16,19:35:99:433,0,350
X	2589792	.	C	G	377.77	.	AC=1;AF=0.500;AN=2;BaseQRankSum=0.016;ClippingRankSum=0.000;DP=38;ExcessHet=3.0103;FS=2.864;MLEAC=1;MLEAF=0.500;MQ=43.90;MQRankSum=-0.973;QD=10.21;ReadPosRankSum=-0.564;SOR=0.721	GT:AD:DP:GQ:PL	0/1:19,18:37:99:406,0,428
X	2589808	.	T	A	433.77	.	AC=1;AF=0.500;AN=2;BaseQRankSum=0.914;ClippingRankSum=0.000;DP=38;ExcessHet=3.0103;FS=2.862;MLEAC=1;MLEAF=0.500;MQ=43.90;MQRankSum=-0.868;QD=11.72;ReadPosRankSum=-1.403;SOR=1.063	GT:AD:DP:GQ:PL	0/1:17,20:37:99:462,0,328
X	2589881	.	A	G	1002.77	.	AC=1;AF=0.500;AN=2;BaseQRankSum=-1.302;ClippingRankSum=0.000;DP=51;ExcessHet=3.0103;FS=11.142;MLEAC=1;MLEAF=0.500;MQ=43.92;MQRankSum=0.112;QD=19.66;ReadPosRankSum=0.953;SOR=0.098	GT:AD:DP:GQ:PL	0/1:24,27:51:99:1031,0,887
X	2589883	.	A	C	1002.77	.	AC=1;AF=0.500;AN=2;BaseQRankSum=-2.457;ClippingRankSum=0.000;DP=51;ExcessHet=3.0103;FS=8.673;MLEAC=1;MLEAF=0.500;MQ=43.92;MQRankSum=0.112;QD=19.66;ReadPosRankSum=1.039;SOR=0.128	GT:AD:DP:GQ:PL	0/1:24,27:51:99:1031,0,887
X	2589931	.	C	G	478.77	.	AC=1;AF=0.500;AN=2;BaseQRankSum=-1.133;ClippingRankSum=0.000;DP=46;ExcessHet=3.0103;FS=4.727;MLEAC=1;MLEAF=0.500;MQ=43.91;MQRankSum=0.064;QD=10.64;ReadPosRankSum=0.071;SOR=0.223	GT:AD:DP:GQ:PL	0/1:22,23:45:99:507,0,501
X	2590241	.	C	T	1074.77	.	AC=1;AF=0.500;AN=2;BaseQRankSum=1.778;ClippingRankSum=0.000;DP=61;ExcessHet=3.0103;FS=7.115;MLEAC=1;MLEAF=0.500;MQ=43.97;MQRankSum=-1.018;QD=17.62;ReadPosRankSum=-0.190;SOR=0.228	GT:AD:DP:GQ:PL	0/1:32,29:61:99:1103,0,1416
X	2590266	.	C	T	1202.77	.	AC=1;AF=0.500;AN=2;BaseQRankSum=-0.957;ClippingRankSum=0.000;DP=62;ExcessHet=3.0103;FS=9.479;MLEAC=1;MLEAF=0.500;MQ=43.94;MQRankSum=-1.271;QD=19.40;ReadPosRankSum=-0.570;SOR=0.153	GT:AD:DP:GQ:PL	0/1:28,34:62:99:1231,0,1285
X	2590397	.	A	G	780.77	.	AC=1;AF=0.500;AN=2;BaseQRankSum=-0.616;ClippingRankSum=0.000;DP=64;ExcessHet=3.0103;FS=3.506;MLEAC=1;MLEAF=0.500;MQ=43.95;MQRankSum=-0.834;QD=12.39;ReadPosRankSum=-0.231;SOR=0.550	GT:AD:DP:GQ:PL	0/1:27,36:63:99:809,0,584
X	2590764	.	T	G	862.77	.	AC=1;AF=0.500;AN=2;BaseQRankSum=-0.805;ClippingRankSum=0.000;DP=57;ExcessHet=3.0103;FS=0.000;MLEAC=1;MLEAF=0.500;MQ=43.97;MQRankSum=-0.670;QD=15.14;ReadPosRankSum=-0.841;SOR=0.804	GT:AD:DP:GQ:PL	0/1:19,38:57:99:891,0,364
X	2590808	.	T	C	573.77	.	AC=1;AF=0.500;AN=2;BaseQRankSum=0.206;ClippingRankSum=0.000;DP=44;ExcessHet=3.0103;FS=1.223;MLEAC=1;MLEAF=0.500;MQ=44.00;MQRankSum=0.000;QD=13.04;ReadPosRankSum=-0.345;SOR=0.666	GT:AD:DP:GQ:PL	0/1:16,28:44:99:602,0,300
X	2591220	.	T	C	638.77	.	AC=1;AF=0.500;AN=2;BaseQRankSum=1.133;ClippingRankSum=0.000;DP=45;ExcessHet=3.0103;FS=0.000;MLEAC=1;MLEAF=0.500;MQ=44.00;MQRankSum=0.000;QD=14.19;ReadPosRankSum=-1.145;SOR=0.602	GT:AD:DP:GQ:PL	0/1:15,30:45:99:667,0,284
X	2591734	.	C	A	1289.77	.	AC=1;AF=0.500;AN=2;BaseQRankSum=0.935;ClippingRankSum=0.000;DP=55;ExcessHet=3.0103;FS=8.206;MLEAC=1;MLEAF=0.500;MQ=43.96;MQRankSum=1.342;QD=23.88;ReadPosRankSum=2.274;SOR=0.162	GT:AD:DP:GQ:PL	0/1:20,34:54:99:1318,0,918
X	2591754	.	C	T	1422.77	.	AC=1;AF=0.500;AN=2;BaseQRankSum=0.366;ClippingRankSum=0.000;DP=57;ExcessHet=3.0103;FS=7.678;MLEAC=1;MLEAF=0.500;MQ=43.97;MQRankSum=1.379;QD=25.41;ReadPosRankSum=0.544;SOR=0.197	GT:AD:DP:GQ:PL	0/1:20,36:56:99:1451,0,967
X	2591764	.	T	G	1380.77	.	AC=1;AF=0.500;AN=2;BaseQRankSum=0.444;ClippingRankSum=0.000;DP=56;ExcessHet=3.0103;FS=5.637;MLEAC=1;MLEAF=0.500;MQ=43.97;MQRankSum=1.361;QD=25.10;ReadPosRankSum=-0.404;SOR=0.365	GT:AD:DP:GQ:PL	0/1:20,35:55:99:1409,0,950
X	2591846	.	G	A	991.77	.	AC=1;AF=0.500;AN=2;BaseQRankSum=2.927;ClippingRankSum=0.000;DP=45;ExcessHet=3.0103;FS=0.000;MLEAC=1;MLEAF=0.500;MQ=44.00;MQRankSum=0.000;QD=22.04;ReadPosRankSum=-1.679;SOR=0.559	GT:AD:DP:GQ:PL	0/1:19,26:45:99:1020,0,750
X	2591851	.	C	T	1045.77	.	AC=1;AF=0.500;AN=2;BaseQRankSum=1.142;ClippingRankSum=0.000;DP=45;ExcessHet=3.0103;FS=0.000;MLEAC=1;MLEAF=0.500;MQ=44.00;MQRankSum=0.000;QD=23.24;ReadPosRankSum=-1.782;SOR=0.570	GT:AD:DP:GQ:PL	0/1:18,27:45:99:1074,0,781
X	2591984	.	C	T	446.77	.	AC=1;AF=0.500;AN=2;BaseQRankSum=-0.038;ClippingRankSum=0.000;DP=43;ExcessHet=3.0103;FS=11.766;MLEAC=1;MLEAF=0.500;MQ=43.89;MQRankSum=-1.365;QD=10.39;ReadPosRankSum=-0.610;SOR=0.766	GT:AD:DP:GQ:PL	0/1:21,22:43:99:475,0,442
X	2592025	.	G	GCA	551.73	.	AC=1;AF=0.500;AN=2;BaseQRankSum=-0.617;ClippingRankSum=0.000;DP=52;ExcessHet=3.0103;FS=6.040;MLEAC=1;MLEAF=0.500;MQ=43.91;MQRankSum=-1.524;QD=11.49;ReadPosRankSum=-0.414;SOR=1.609	GT:AD:DP:GQ:PL	0/1:26,22:48:99:589,0,717
X	2592194	.	A	G	403.77	.	AC=1;AF=0.500;AN=2;BaseQRankSum=-3.672;ClippingRankSum=0.000;DP=47;ExcessHet=3.0103;FS=0.000;MLEAC=1;MLEAF=0.500;MQ=43.11;MQRankSum=-1.862;QD=8.59;ReadPosRankSum=1.057;SOR=0.639	GT:AD:DP:GQ:PL	0/1:25,22:47:99:432,0,570
X	2592235	.	G	GAA	583.73	.	AC=1;AF=0.500;AN=2;BaseQRankSum=0.269;ClippingRankSum=0.000;DP=56;ExcessHet=3.0103;FS=3.896;MLEAC=1;MLEAF=0.500;MQ=43.19;MQRankSum=-2.254;QD=10.81;ReadPosRankSum=-0.701;SOR=0.332	GT:AD:DP:GQ:PL	0/1:28,26:54:99:621,0,683
X	2592283	.	G	GA	338.73	.	AC=1;AF=0.500;AN=2;BaseQRankSum=1.758;ClippingRankSum=0.000;DP=56;ExcessHet=3.0103;FS=2.555;MLEAC=1;MLEAF=0.500;MQ=43.01;MQRankSum=-0.017;QD=7.06;ReadPosRankSum=-1.580;SOR=1.200	GT:AD:DP:GQ:PL	0/1:27,21:48:99:376,0,1046
X	2592300	.	TAAA	T	357.73	.	AC=1;AF=0.500;AN=2;BaseQRankSum=1.160;ClippingRankSum=0.000;DP=51;ExcessHet=3.0103;FS=6.078;MLEAC=1;MLEAF=0.500;MQ=42.85;MQRankSum=-0.066;QD=7.30;ReadPosRankSum=-0.873;SOR=1.609	GT:AD:DP:GQ:PL	0/1:28,21:49:99:395,0,1054
X	2592317	.	A	ACGAAAAC	759.73	.	AC=1;AF=0.500;AN=2;BaseQRankSum=0.175;ClippingRankSum=0.000;DP=47;ExcessHet=3.0103;FS=1.345;MLEAC=1;MLEAF=0.500;MQ=42.42;MQRankSum=-0.233;QD=18.53;ReadPosRankSum=-1.488;SOR=1.106	GT:AD:DP:GQ:PL	0/1:21,20:41:99:797,0,866
X	2592497	.	G	T	343.77	.	AC=1;AF=0.500;AN=2;BaseQRankSum=0.354;ClippingRankSum=0.000;DP=33;ExcessHet=3.0103;FS=1.393;MLEAC=1;MLEAF=0.500;MQ=43.82;MQRankSum=-1.645;QD=10.74;ReadPosRankSum=-0.809;SOR=0.446	GT:AD:DP:GQ:PL	0/1:15,17:32:99:372,0,292
X	2592568	.	G	C	264.77	.	AC=1;AF=0.500;AN=2;BaseQRankSum=-1.129;ClippingRankSum=0.000;DP=30;ExcessHet=3.0103;FS=0.000;MLEAC=1;MLEAF=0.500;MQ=43.80;MQRankSum=-0.496;QD=9.13;ReadPosRankSum=0.699;SOR=0.527	GT:AD:DP:GQ:PL	0/1:14,15:29:99:293,0,308
X	2592622	.	T	C	472.77	.	AC=1;AF=0.500;AN=2;BaseQRankSum=-0.577;ClippingRankSum=0.000;DP=24;ExcessHet=3.0103;FS=1.744;MLEAC=1;MLEAF=0.500;MQ=43.75;MQRankSum=-0.319;QD=20.56;ReadPosRankSum=0.063;SOR=0.283	GT:AD:DP:GQ:PL	0/1:10,13:23:99:501,0,367
X	2592627	.	G	A	514.77	.	AC=1;AF=0.500;AN=2;BaseQRankSum=0.000;ClippingRankSum=0.000;DP=22;ExcessHet=3.0103;FS=1.885;MLEAC=1;MLEAF=0.500;MQ=43.40;MQRankSum=-0.696;QD=23.40;ReadPosRankSum=0.000;SOR=0.275	GT:AD:DP:GQ:PL	0/1:9,13:22:99:543,0,364
X	2592630	.	T	C	490.77	.	AC=1;AF=0.500;AN=2;BaseQRankSum=2.729;ClippingRankSum=0.000;DP=21;ExcessHet=3.0103;FS=1.922;MLEAC=1;MLEAF=0.500;MQ=43.46;MQRankSum=-0.350;QD=23.37;ReadPosRankSum=0.108;SOR=0.223	GT:AD:DP:GQ:PL	0/1:9,12:21:99:519,0,339
X	2592657	.	C	T	411.77	.	AC=1;AF=0.500;AN=2;BaseQRankSum=-2.934;ClippingRankSum=0.000;DP=32;ExcessHet=3.0103;FS=1.533;MLEAC=1;MLEAF=0.500;MQ=43.65;MQRankSum=-0.154;QD=12.87;ReadPosRankSum=1.665;SOR=0.399	GT:AD:DP:GQ:PL	0/1:12,20:32:99:440,0,250
X	2593011	.	T	A	1043.77	.	AC=1;AF=0.500;AN=2;BaseQRankSum=-3.155;ClippingRankSum=0.000;DP=34;ExcessHet=3.0103;FS=0.000;MLEAC=1;MLEAF=0.500;MQ=43.83;MQRankSum=-0.867;QD=30.70;ReadPosRankSum=1.681;SOR=0.998	GT:AD:DP:GQ:PL	0/1:7,27:34:99:1072,0,293
X	2593013	.	T	C	1043.77	.	AC=1;AF=0.500;AN=2;BaseQRankSum=-1.754;ClippingRankSum=0.000;DP=33;ExcessHet=3.0103;FS=0.000;MLEAC=1;MLEAF=0.500;MQ=43.82;MQRankSum=-0.884;QD=31.63;ReadPosRankSum=1.891;SOR=0.928	GT:AD:DP:GQ:PL	0/1:7,26:33:99:1072,0,293
X	2593071	.	A	T	661.77	.	AC=1;AF=0.500;AN=2;BaseQRankSum=-2.766;ClippingRankSum=0.000;DP=41;ExcessHet=3.0103;FS=1.286;MLEAC=1;MLEAF=0.500;MQ=43.90;MQRankSum=-0.883;QD=16.14;ReadPosRankSum=-1.448;SOR=0.495	GT:AD:DP:GQ:PL	0/1:12,29:41:99:690,0,228
X	2593109	.	C	A	1034.77	.	AC=1;AF=0.500;AN=2;BaseQRankSum=0.514;ClippingRankSum=0.000;DP=41;ExcessHet=3.0103;FS=4.933;MLEAC=1;MLEAF=0.500;MQ=43.86;MQRankSum=-1.249;QD=25.24;ReadPosRankSum=0.497;SOR=0.213	GT:AD:DP:GQ:PL	0/1:14,27:41:99:1063,0,583
X	2593112	.	A	G	1034.77	.	AC=1;AF=0.500;AN=2;BaseQRankSum=-2.291;ClippingRankSum=0.000;DP=40;ExcessHet=3.0103;FS=5.014;MLEAC=1;MLEAF=0.500;MQ=43.85;MQRankSum=-1.274;QD=25.87;ReadPosRankSum=1.031;SOR=0.188	GT:AD:DP:GQ:PL	0/1:14,26:40:99:1063,0,583
X	2593135	.	A	T	642.77	.	AC=1;AF=0.500;AN=2;BaseQRankSum=2.322;ClippingRankSum=0.000;DP=44;ExcessHet=3.0103;FS=2.824;MLEAC=1;MLEAF=0.500;MQ=43.82;MQRankSum=-1.466;QD=14.61;ReadPosRankSum=0.631;SOR=0.292	GT:AD:DP:GQ:PL	0/1:15,29:44:99:671,0,283
X	2593230	.	C	A	946.77	.	AC=1;AF=0.500;AN=2;BaseQRankSum=0.354;ClippingRankSum=0.000;DP=35;ExcessHet=3.0103;FS=1.524;MLEAC=1;MLEAF=0.500;MQ=43.83;MQRankSum=-1.115;QD=27.85;ReadPosRankSum=-0.662;SOR=0.382	GT:AD:DP:GQ:PL	0/1:10,24:34:99:975,0,500
X	2593232	.	C	A	946.77	.	AC=1;AF=0.500;AN=2;BaseQRankSum=-0.145;ClippingRankSum=0.000;DP=35;ExcessHet=3.0103;FS=3.210;MLEAC=1;MLEAF=0.500;MQ=43.83;MQRankSum=-1.172;QD=27.05;ReadPosRankSum=-0.071;SOR=0.313	GT:AD:DP:GQ:PL	0/1:11,24:35:99:975,0,500
X	2593233	.	CT	C	976.73	.	AC=1;AF=0.500;AN=2;BaseQRankSum=0.115;ClippingRankSum=0.000;DP=35;ExcessHet=3.0103;FS=3.210;MLEAC=1;MLEAF=0.500;MQ=43.83;MQRankSum=-1.172;QD=27.91;ReadPosRankSum=0.000;SOR=0.313	GT:AD:DP:GQ:PL	0/1:11,24:35:99:1014,0,549
X	2593238	.	CCTCCTCG	C	973.73	.	AC=1;AF=0.500;AN=2;BaseQRankSum=-0.940;ClippingRankSum=0.000;DP=37;ExcessHet=3.0103;FS=1.405;MLEAC=1;MLEAF=0.500;MQ=43.76;MQRankSum=-0.211;QD=26.32;ReadPosRankSum=0.326;SOR=0.394	GT:AD:DP:GQ:PL	0/1:12,25:37:99:1011,0,590
X	2593245	.	G	GAA	976.73	.	AC=1;AF=0.500;AN=2;BaseQRankSum=1.557;ClippingRankSum=0.000;DP=36;ExcessHet=3.0103;FS=1.374;MLEAC=1;MLEAF=0.500;MQ=43.76;MQRankSum=-0.126;QD=27.13;ReadPosRankSum=1.220;SOR=0.476	GT:AD:DP:GQ:PL	0/1:11,25:36:99:1014,0,548
X	2593298	.	G	T	782.77	.	AC=1;AF=0.500;AN=2;BaseQRankSum=-0.385;ClippingRankSum=0.000;DP=46;ExcessHet=3.0103;FS=0.000;MLEAC=1;MLEAF=0.500;MQ=43.85;MQRankSum=0.285;QD=17.02;ReadPosRankSum=0.367;SOR=0.620	GT:AD:DP:GQ:PL	0/1:13,33:46:99:811,0,214
X	2593397	.	T	A	664.77	.	AC=1;AF=0.500;AN=2;BaseQRankSum=0.164;ClippingRankSum=0.000;DP=47;ExcessHet=3.0103;FS=1.146;MLEAC=1;MLEAF=0.500;MQ=43.84;MQRankSum=-0.708;QD=14.14;ReadPosRankSum=0.077;SOR=0.518	GT:AD:DP:GQ:PL	0/1:17,30:47:99:693,0,325
X	2593565	.	C	T	630.77	.	AC=1;AF=0.500;AN=2;BaseQRankSum=1.210;ClippingRankSum=0.000;DP=43;ExcessHet=3.0103;FS=9.978;MLEAC=1;MLEAF=0.500;MQ=43.93;MQRankSum=-0.683;QD=14.67;ReadPosRankSum=-1.169;SOR=0.090	GT:AD:DP:GQ:PL	0/1:15,28:43:99:659,0,292
X	2593641	.	G	A	622.77	.	AC=1;AF=0.500;AN=2;BaseQRankSum=0.302;ClippingRankSum=0.000;DP=49;ExcessHet=3.0103;FS=11.541;MLEAC=1;MLEAF=0.500;MQ=43.94;MQRankSum=-0.789;QD=12.71;ReadPosRankSum=-0.763;SOR=0.094	GT:AD:DP:GQ:PL	0/1:20,29:49:99:651,0,418
X	2593661	.	A	C	649.77	.	AC=1;AF=0.500;AN=2;BaseQRankSum=1.552;ClippingRankSum=0.000;DP=48;ExcessHet=3.0103;FS=4.314;MLEAC=1;MLEAF=0.500;MQ=44.00;MQRankSum=0.000;QD=13.54;ReadPosRankSum=-0.295;SOR=0.250	GT:AD:DP:GQ:PL	0/1:20,28:48:99:678,0,397
X	2593688	.	T	C	561.77	.	AC=1;AF=0.500;AN=2;BaseQRankSum=-0.075;ClippingRankSum=0.000;DP=44;ExcessHet=3.0103;FS=2.622;MLEAC=1;MLEAF=0.500;MQ=44.00;MQRankSum=0.000;QD=12.77;ReadPosRankSum=0.499;SOR=0.368	GT:AD:DP:GQ:PL	0/1:20,24:44:99:590,0,439
X	2593794	.	C	G	1065.77	.	AC=1;AF=0.500;AN=2;BaseQRankSum=0.458;ClippingRankSum=0.000;DP=66;ExcessHet=3.0103;FS=3.414;MLEAC=1;MLEAF=0.500;MQ=44.00;MQRankSum=0.000;QD=16.40;ReadPosRankSum=0.000;SOR=1.003	GT:AD:DP:GQ:PL	0/1:36,29:65:99:1094,0,1718
X	2593795	.	G	T	1065.77	.	AC=1;AF=0.500;AN=2;BaseQRankSum=1.273;ClippingRankSum=0.000;DP=68;ExcessHet=3.0103;FS=3.334;MLEAC=1;MLEAF=0.500;MQ=44.00;MQRankSum=0.000;QD=15.91;ReadPosRankSum=-0.098;SOR=0.870	GT:AD:DP:GQ:PL	0/1:37,30:67:99:1094,0,1718
X	2593812	.	T	C	564.77	.	AC=1;AF=0.500;AN=2;BaseQRankSum=1.455;ClippingRankSum=0.000;DP=67;ExcessHet=3.0103;FS=5.014;MLEAC=1;MLEAF=0.500;MQ=44.00;MQRankSum=0.000;QD=8.82;ReadPosRankSum=0.720;SOR=0.915	GT:AD:DP:GQ:PL	0/1:35,29:64:99:593,0,695
X	2594141	.	A	G	688.77	.	AC=1;AF=0.500;AN=2;BaseQRankSum=0.044;ClippingRankSum=0.000;DP=48;ExcessHet=3.0103;FS=2.621;MLEAC=1;MLEAF=0.500;MQ=44.00;MQRankSum=0.000;QD=14.35;ReadPosRankSum=0.090;SOR=0.677	GT:AD:DP:GQ:PL	0/1:17,31:48:99:717,0,285
X	2594187	.	C	T	518.77	.	AC=1;AF=0.500;AN=2;BaseQRankSum=0.539;ClippingRankSum=0.000;DP=46;ExcessHet=3.0103;FS=4.119;MLEAC=1;MLEAF=0.500;MQ=44.00;MQRankSum=0.000;QD=11.28;ReadPosRankSum=2.185;SOR=0.453	GT:AD:DP:GQ:PL	0/1:21,25:46:99:547,0,444
X	2594199	.	T	A	506.77	.	AC=1;AF=0.500;AN=2;BaseQRankSum=-0.908;ClippingRankSum=0.000;DP=45;ExcessHet=3.0103;FS=2.594;MLEAC=1;MLEAF=0.500;MQ=44.00;MQRankSum=0.000;QD=11.26;ReadPosRankSum=2.032;SOR=0.494	GT:AD:DP:GQ:PL	0/1:20,25:45:99:535,0,432
X	2594344	.	A	T	635.77	.	AC=1;AF=0.500;AN=2;BaseQRankSum=2.325;ClippingRankSum=0.000;DP=51;ExcessHet=3.0103;FS=1.106;MLEAC=1;MLEAF=0.500;MQ=43.96;MQRankSum=-0.810;QD=12.72;ReadPosRankSum=-0.066;SOR=0.960	GT:AD:DP:GQ:PL	0/1:21,29:50:99:664,0,433
X	2594396	.	T	C	1251.77	.	AC=1;AF=0.500;AN=2;BaseQRankSum=-0.048;ClippingRankSum=0.000;DP=52;ExcessHet=3.0103;FS=1.084;MLEAC=1;MLEAF=0.500;MQ=43.96;MQRankSum=-0.784;QD=24.07;ReadPosRankSum=-0.110;SOR=0.935	GT:AD:DP:GQ:PL	0/1:21,31:52:99:1280,0,1067
X	2594401	.	A	T	1251.77	.	AC=1;AF=0.500;AN=2;BaseQRankSum=1.625;ClippingRankSum=0.000;DP=52;ExcessHet=3.0103;FS=2.414;MLEAC=1;MLEAF=0.500;MQ=43.96;MQRankSum=-0.751;QD=24.07;ReadPosRankSum=-1.237;SOR=1.112	GT:AD:DP:GQ:PL	0/1:20,32:52:99:1280,0,1067
X	2594402	.	C	T	1254.77	.	AC=1;AF=0.500;AN=2;BaseQRankSum=2.489;ClippingRankSum=0.000;DP=51;ExcessHet=3.0103;FS=2.507;MLEAC=1;MLEAF=0.500;MQ=43.96;MQRankSum=-0.730;QD=24.60;ReadPosRankSum=-1.307;SOR=1.053	GT:AD:DP:GQ:PL	0/1:19,32:51:99:1283,0,1041
X	2594500	.	G	C	591.77	.	AC=1;AF=0.500;AN=2;BaseQRankSum=1.828;ClippingRankSum=0.000;DP=56;ExcessHet=3.0103;FS=1.026;MLEAC=1;MLEAF=0.500;MQ=44.00;MQRankSum=0.000;QD=10.57;ReadPosRankSum=1.338;SOR=0.728	GT:AD:DP:GQ:PL	0/1:28,28:56:99:620,0,603
X	2594692	.	T	A	645.77	.	AC=1;AF=0.500;AN=2;BaseQRankSum=0.663;ClippingRankSum=0.000;DP=55;ExcessHet=3.0103;FS=0.000;MLEAC=1;MLEAF=0.500;MQ=44.00;MQRankSum=0.000;QD=11.96;ReadPosRankSum=1.356;SOR=0.607	GT:AD:DP:GQ:PL	0/1:24,30:54:99:674,0,504
X	2594805	.	G	A	451.77	.	AC=1;AF=0.500;AN=2;BaseQRankSum=-1.057;ClippingRankSum=0.000;DP=45;ExcessHet=3.0103;FS=0.000;MLEAC=1;MLEAF=0.500;MQ=44.00;MQRankSum=0.000;QD=10.27;ReadPosRankSum=-0.895;SOR=0.693	GT:AD:DP:GQ:PL	0/1:22,22:44:99:480,0,471
X	2596074	.	T	C	466.77	.	AC=1;AF=0.500;AN=2;BaseQRankSum=-1.034;ClippingRankSum=0.000;DP=49;ExcessHet=3.0103;FS=4.055;MLEAC=1;MLEAF=0.500;MQ=44.00;MQRankSum=0.000;QD=9.53;ReadPosRankSum=-0.096;SOR=1.230	GT:AD:DP:GQ:PL	0/1:25,24:49:99:495,0,544
X	2596136	.	T	C	272.77	.	AC=1;AF=0.500;AN=2;BaseQRankSum=0.013;ClippingRankSum=0.000;DP=42;ExcessHet=3.0103;FS=0.000;MLEAC=1;MLEAF=0.500;MQ=44.00;MQRankSum=0.000;QD=6.49;ReadPosRankSum=1.249;SOR=0.631	GT:AD:DP:GQ:PL	0/1:26,16:42:99:301,0,620
X	2597806	.	T	C	689.77	.	AC=1;AF=0.500;AN=2;BaseQRankSum=-0.312;ClippingRankSum=0.000;DP=56;ExcessHet=3.0103;FS=3.908;MLEAC=1;MLEAF=0.500;MQ=43.80;MQRankSum=-1.419;QD=12.54;ReadPosRankSum=0.262;SOR=1.289	GT:AD:DP:GQ:PL	0/1:22,33:55:99:718,0,457
X	2597821	.	T	C	701.77	.	AC=1;AF=0.500;AN=2;BaseQRankSum=-3.183;ClippingRankSum=0.000;DP=60;ExcessHet=3.0103;FS=14.152;MLEAC=1;MLEAF=0.500;MQ=43.81;MQRankSum=-1.544;QD=11.89;ReadPosRankSum=0.976;SOR=1.409	GT:AD:DP:GQ:PL	0/1:26,33:59:99:730,0,573
X	2598441	.	T	A	158.77	.	AC=1;AF=0.500;AN=2;BaseQRankSum=-2.895;ClippingRankSum=0.000;DP=48;ExcessHet=3.0103;FS=0.000;MLEAC=1;MLEAF=0.500;MQ=43.72;MQRankSum=-1.081;QD=3.69;ReadPosRankSum=0.779;SOR=0.859	GT:AD:DP:GQ:PL	0/1:27,16:43:99:187,0,598
X	2598737	.	T	C	698.77	.	AC=1;AF=0.500;AN=2;BaseQRankSum=-0.829;ClippingRankSum=0.000;DP=58;ExcessHet=3.0103;FS=12.031;MLEAC=1;MLEAF=0.500;MQ=43.97;MQRankSum=1.184;QD=12.05;ReadPosRankSum=-0.612;SOR=1.422	GT:AD:DP:GQ:PL	0/1:25,33:58:99:727,0,544
X	2598753	.	C	T	681.77	.	AC=1;AF=0.500;AN=2;BaseQRankSum=-0.326;ClippingRankSum=0.000;DP=61;ExcessHet=3.0103;FS=11.353;MLEAC=1;MLEAF=0.500;MQ=43.97;MQRankSum=1.083;QD=11.18;ReadPosRankSum=0.672;SOR=0.852	GT:AD:DP:GQ:PL	0/1:29,32:61:99:710,0,622
X	2598842	.	G	A	731.77	.	AC=1;AF=0.500;AN=2;BaseQRankSum=1.405;ClippingRankSum=0.000;DP=54;ExcessHet=3.0103;FS=7.711;MLEAC=1;MLEAF=0.500;MQ=43.96;MQRankSum=1.198;QD=13.55;ReadPosRankSum=1.274;SOR=0.197	GT:AD:DP:GQ:PL	0/1:23,31:54:99:760,0,493
X	2599071	.	C	T	557.77	.	AC=1;AF=0.500;AN=2;BaseQRankSum=-0.779;ClippingRankSum=0.000;DP=39;ExcessHet=3.0103;FS=7.469;MLEAC=1;MLEAF=0.500;MQ=43.95;MQRankSum=0.038;QD=14.30;ReadPosRankSum=-0.455;SOR=1.527	GT:AD:DP:GQ:PL	0/1:14,25:39:99:586,0,273
X	2599087	.	A	AACACACAC	736.73	.	AC=1;AF=0.500;AN=2;BaseQRankSum=-2.109;ClippingRankSum=0.000;DP=38;ExcessHet=3.0103;FS=7.558;MLEAC=1;MLEAF=0.500;MQ=43.95;MQRankSum=0.040;QD=20.46;ReadPosRankSum=1.736;SOR=1.655	GT:AD:DP:GQ:PL	0/1:16,20:36:99:774,0,934
X	2601913	.	A	G	789.77	.	AC=1;AF=0.500;AN=2;BaseQRankSum=0.467;ClippingRankSum=0.000;DP=47;ExcessHet=3.0103;FS=11.540;MLEAC=1;MLEAF=0.500;MQ=44.00;MQRankSum=0.000;QD=16.80;ReadPosRankSum=-0.220;SOR=2.289	GT:AD:DP:GQ:PL	0/1:25,22:47:99:818,0,1246
X	2601916	.	G	A	786.77	.	AC=1;AF=0.500;AN=2;BaseQRankSum=0.100;ClippingRankSum=0.000;DP=47;ExcessHet=3.0103;FS=11.451;MLEAC=1;MLEAF=0.500;MQ=43.96;MQRankSum=0.942;QD=16.74;ReadPosRankSum=0.471;SOR=2.172	GT:AD:DP:GQ:PL	0/1:26,21:47:99:815,0,1272
X	2602021	.	A	G	579.77	.	AC=1;AF=0.500;AN=2;BaseQRankSum=-2.816;ClippingRankSum=0.000;DP=59;ExcessHet=3.0103;FS=7.270;MLEAC=1;MLEAF=0.500;MQ=44.00;MQRankSum=0.000;QD=10.00;ReadPosRankSum=-0.296;SOR=1.213	GT:AD:DP:GQ:PL	0/1:28,30:58:99:608,0,627
X	2602123	.	G	A	601.77	.	AC=1;AF=0.500;AN=2;BaseQRankSum=2.926;ClippingRankSum=0.000;DP=61;ExcessHet=3.0103;FS=2.242;MLEAC=1;MLEAF=0.500;MQ=44.00;MQRankSum=0.000;QD=10.20;ReadPosRankSum=1.381;SOR=1.122	GT:AD:DP:GQ:PL	0/1:31,28:59:99:630,0,660
X	2602396	.	C	T	467.77	.	AC=1;AF=0.500;AN=2;BaseQRankSum=1.749;ClippingRankSum=0.000;DP=53;ExcessHet=3.0103;FS=3.983;MLEAC=1;MLEAF=0.500;MQ=44.00;MQRankSum=0.000;QD=9.00;ReadPosRankSum=-0.549;SOR=0.304	GT:AD:DP:GQ:PL	0/1:29,23:52:99:496,0,627
X	2602845	.	C	T	317.77	.	AC=1;AF=0.500;AN=2;BaseQRankSum=-0.933;ClippingRankSum=0.000;DP=45;ExcessHet=3.0103;FS=0.000;MLEAC=1;MLEAF=0.500;MQ=43.96;MQRankSum=-1.238;QD=7.06;ReadPosRankSum=-0.599;SOR=0.543	GT:AD:DP:GQ:PL	0/1:28,17:45:99:346,0,621
X	2602863	.	T	A	298.77	.	AC=1;AF=0.500;AN=2;BaseQRankSum=0.883;ClippingRankSum=0.000;DP=46;ExcessHet=3.0103;FS=0.000;MLEAC=1;MLEAF=0.500;MQ=43.96;MQRankSum=-1.261;QD=6.49;ReadPosRankSum=0.219;SOR=0.735	GT:AD:DP:GQ:PL	0/1:29,17:46:99:327,0,687
X	2604016	.	G	A	1010.77	.	AC=1;AF=0.500;AN=2;BaseQRankSum=2.039;ClippingRankSum=0.000;DP=60;ExcessHet=3.0103;FS=1.061;MLEAC=1;MLEAF=0.500;MQ=44.00;MQRankSum=0.000;QD=16.85;ReadPosRankSum=0.170;SOR=0.874	GT:AD:DP:GQ:PL	0/1:18,42:60:99:1039,0,301
X	2604138	.	G	A	552.77	.	AC=1;AF=0.500;AN=2;BaseQRankSum=0.370;ClippingRankSum=0.000;DP=54;ExcessHet=3.0103;FS=0.000;MLEAC=1;MLEAF=0.500;MQ=44.00;MQRankSum=0.000;QD=10.24;ReadPosRankSum=-0.058;SOR=0.693	GT:AD:DP:GQ:PL	0/1:27,27:54:99:581,0,561
X	2604474	.	T	A	418.77	.	AC=1;AF=0.500;AN=2;BaseQRankSum=-1.630;ClippingRankSum=0.000;DP=39;ExcessHet=3.0103;FS=2.814;MLEAC=1;MLEAF=0.500;MQ=44.00;MQRankSum=0.000;QD=10.74;ReadPosRankSum=0.109;SOR=1.262	GT:AD:DP:GQ:PL	0/1:19,20:39:99:447,0,425
X	2604560	.	T	C	362.77	.	AC=1;AF=0.500;AN=2;BaseQRankSum=-1.438;ClippingRankSum=0.000;DP=46;ExcessHet=3.0103;FS=1.130;MLEAC=1;MLEAF=0.500;MQ=44.00;MQRankSum=0.000;QD=8.24;ReadPosRankSum=1.176;SOR=0.892	GT:AD:DP:GQ:PL	0/1:24,20:44:99:391,0,552
X	2606850	.	T	G	385.77	.	AC=1;AF=0.500;AN=2;BaseQRankSum=0.331;ClippingRankSum=0.000;DP=54;ExcessHet=3.0103;FS=3.788;MLEAC=1;MLEAF=0.500;MQ=43.93;MQRankSum=-0.242;QD=7.14;ReadPosRankSum=0.926;SOR=1.012	GT:AD:DP:GQ:PL	0/1:32,22:54:99:414,0,739
X	2606861	.	T	C	386.77	.	AC=1;AF=0.500;AN=2;BaseQRankSum=-1.444;ClippingRankSum=0.000;DP=51;ExcessHet=3.0103;FS=2.455;MLEAC=1;MLEAF=0.500;MQ=43.92;MQRankSum=-0.228;QD=7.58;ReadPosRankSum=-0.256;SOR=1.230	GT:AD:DP:GQ:PL	0/1:30,21:51:99:415,0,646
X	2606940	.	C	T	479.77	.	AC=1;AF=0.500;AN=2;BaseQRankSum=-2.741;ClippingRankSum=0.000;DP=50;ExcessHet=3.0103;FS=4.116;MLEAC=1;MLEAF=0.500;MQ=43.96;MQRankSum=1.001;QD=9.60;ReadPosRankSum=-0.573;SOR=1.347	GT:AD:DP:GQ:PL	0/1:26,24:50:99:508,0,583
X	2607006	.	T	C	535.77	.	AC=1;AF=0.500;AN=2;BaseQRankSum=0.220;ClippingRankSum=0.000;DP=47;ExcessHet=3.0103;FS=6.054;MLEAC=1;MLEAF=0.500;MQ=44.00;MQRankSum=0.000;QD=11.40;ReadPosRankSum=0.000;SOR=1.092	GT:AD:DP:GQ:PL	0/1:21,26:47:99:564,0,430
X	2607033	.	T	C	570.77	.	AC=1;AF=0.500;AN=2;BaseQRankSum=-1.266;ClippingRankSum=0.000;DP=56;ExcessHet=3.0103;FS=7.677;MLEAC=1;MLEAF=0.500;MQ=44.00;MQRankSum=0.000;QD=10.19;ReadPosRankSum=-0.836;SOR=1.863	GT:AD:DP:GQ:PL	0/1:28,28:56:99:599,0,604
X	2607126	.	G	A	509.77	.	AC=1;AF=0.500;AN=2;BaseQRankSum=0.149;ClippingRankSum=0.000;DP=58;ExcessHet=3.0103;FS=7.561;MLEAC=1;MLEAF=0.500;MQ=44.00;MQRankSum=0.000;QD=8.79;ReadPosRankSum=0.352;SOR=1.797	GT:AD:DP:GQ:PL	0/1:33,25:58:99:538,0,749
X	2607138	.	A	G	524.77	.	AC=1;AF=0.500;AN=2;BaseQRankSum=-0.855;ClippingRankSum=0.000;DP=54;ExcessHet=3.0103;FS=3.798;MLEAC=1;MLEAF=0.500;MQ=44.00;MQRankSum=0.000;QD=9.72;ReadPosRankSum=-0.204;SOR=1.264	GT:AD:DP:GQ:PL	0/1:29,25:54:99:553,0,655
X	2607150	.	G	A	493.77	.	AC=1;AF=0.500;AN=2;BaseQRankSum=1.851;ClippingRankSum=0.000;DP=54;ExcessHet=3.0103;FS=2.277;MLEAC=1;MLEAF=0.500;MQ=44.00;MQRankSum=0.000;QD=9.14;ReadPosRankSum=0.568;SOR=1.051	GT:AD:DP:GQ:PL	0/1:30,24:54:99:522,0,624
X	2607200	.	T	C	1169.77	.	AC=1;AF=0.500;AN=2;BaseQRankSum=0.529;ClippingRankSum=0.000;DP=59;ExcessHet=3.0103;FS=0.990;MLEAC=1;MLEAF=0.500;MQ=44.00;MQRankSum=0.000;QD=19.83;ReadPosRankSum=-0.623;SOR=0.759	GT:AD:DP:GQ:PL	0/1:27,32:59:99:1198,0,1144
X	2607204	.	C	T	1139.77	.	AC=1;AF=0.500;AN=2;BaseQRankSum=3.115;ClippingRankSum=0.000;DP=57;ExcessHet=3.0103;FS=1.006;MLEAC=1;MLEAF=0.500;MQ=44.00;MQRankSum=0.000;QD=20.00;ReadPosRankSum=-0.424;SOR=0.892	GT:AD:DP:GQ:PL	0/1:26,31:57:99:1168,0,1147
X	2607563	.	G	A	411.77	.	AC=1;AF=0.500;AN=2;BaseQRankSum=-0.964;ClippingRankSum=0.000;DP=44;ExcessHet=3.0103;FS=2.623;MLEAC=1;MLEAF=0.500;MQ=44.00;MQRankSum=0.000;QD=9.36;ReadPosRankSum=0.324;SOR=0.836	GT:AD:DP:GQ:PL	0/1:23,21:44:99:440,0,516
X	2618397	.	G	T	692.77	.	AC=1;AF=0.500;AN=2;BaseQRankSum=-0.355;ClippingRankSum=0.000;DP=54;ExcessHet=3.0103;FS=4.099;MLEAC=1;MLEAF=0.500;MQ=43.61;MQRankSum=-2.052;QD=13.58;ReadPosRankSum=1.222;SOR=1.329	GT:AD:DP:GQ:PL	0/1:20,31:51:99:721,0,399
X	2618460	.	C	T	699.77	.	AC=1;AF=0.500;AN=2;BaseQRankSum=-3.065;ClippingRankSum=0.000;DP=53;ExcessHet=3.0103;FS=2.571;MLEAC=1;MLEAF=0.500;MQ=43.80;MQRankSum=-1.360;QD=14.00;ReadPosRankSum=0.072;SOR=1.262	GT:AD:DP:GQ:PL	0/1:19,31:50:99:728,0,409
X	2618804	.	G	A	578.77	.	AC=1;AF=0.500;AN=2;BaseQRankSum=1.255;ClippingRankSum=0.000;DP=48;ExcessHet=3.0103;FS=17.115;MLEAC=1;MLEAF=0.500;MQ=43.88;MQRankSum=-0.878;QD=12.06;ReadPosRankSum=1.234;SOR=1.549	GT:AD:DP:GQ:PL	0/1:22,26:48:99:607,0,459
X	2619156	.	G	C	380.77	.	AC=1;AF=0.500;AN=2;BaseQRankSum=0.858;ClippingRankSum=0.000;DP=46;ExcessHet=3.0103;FS=8.484;MLEAC=1;MLEAF=0.500;MQ=42.78;MQRankSum=0.839;QD=8.46;ReadPosRankSum=-0.388;SOR=0.735	GT:AD:DP:GQ:PL	0/1:26,19:45:99:409,0,594
X	2619171	.	T	A	353.77	.	AC=1;AF=0.500;AN=2;BaseQRankSum=2.673;ClippingRankSum=0.000;DP=47;ExcessHet=3.0103;FS=1.169;MLEAC=1;MLEAF=0.500;MQ=42.72;MQRankSum=0.829;QD=7.69;ReadPosRankSum=-1.113;SOR=0.460	GT:AD:DP:GQ:PL	0/1:28,18:46:99:382,0,625
X	2619601	.	G	A	694.77	.	AC=1;AF=0.500;AN=2;BaseQRankSum=1.613;ClippingRankSum=0.000;DP=45;ExcessHet=3.0103;FS=2.781;MLEAC=1;MLEAF=0.500;MQ=43.96;MQRankSum=1.393;QD=15.44;ReadPosRankSum=-1.836;SOR=0.314	GT:AD:DP:GQ:PL	0/1:16,29:45:99:723,0,320
X	2619860	.	A	T	839.77	.	AC=1;AF=0.500;AN=2;BaseQRankSum=-1.833;ClippingRankSum=0.000;DP=62;ExcessHet=3.0103;FS=2.252;MLEAC=1;MLEAF=0.500;MQ=43.94;MQRankSum=-1.100;QD=14.00;ReadPosRankSum=-0.646;SOR=0.400	GT:AD:DP:GQ:PL	0/1:23,37:60:99:868,0,481
X	2620042	.	G	C	593.77	.	AC=1;AF=0.500;AN=2;BaseQRankSum=-0.499;ClippingRankSum=0.000;DP=48;ExcessHet=3.0103;FS=0.000;MLEAC=1;MLEAF=0.500;MQ=43.96;MQRankSum=1.278;QD=12.37;ReadPosRankSum=1.030;SOR=0.663	GT:AD:DP:GQ:PL	0/1:19,29:48:99:622,0,394
X	2620259	.	C	A	1050.77	.	AC=1;AF=0.500;AN=2;BaseQRankSum=0.165;ClippingRankSum=0.000;DP=45;ExcessHet=3.0103;FS=0.000;MLEAC=1;MLEAF=0.500;MQ=43.89;MQRankSum=-1.135;QD=23.35;ReadPosRankSum=0.720;SOR=0.700	GT:AD:DP:GQ:PL	0/1:18,27:45:99:1079,0,836
X	2620262	.	A	G	1047.77	.	AC=1;AF=0.500;AN=2;BaseQRankSum=0.342;ClippingRankSum=0.000;DP=44;ExcessHet=3.0103;FS=1.192;MLEAC=1;MLEAF=0.500;MQ=43.89;MQRankSum=-1.157;QD=23.81;ReadPosRankSum=1.611;SOR=1.022	GT:AD:DP:GQ:PL	0/1:18,26:44:99:1076,0,873
X	2620378	.	T	C	852.77	.	AC=1;AF=0.500;AN=2;BaseQRankSum=0.319;ClippingRankSum=0.000;DP=54;ExcessHet=3.0103;FS=2.345;MLEAC=1;MLEAF=0.500;MQ=43.68;MQRankSum=-1.846;QD=16.09;ReadPosRankSum=-1.015;SOR=1.136	GT:AD:DP:GQ:PL	0/1:28,25:53:99:881,0,1247
X	2620384	.	G	T	811.77	.	AC=1;AF=0.500;AN=2;BaseQRankSum=1.491;ClippingRankSum=0.000;DP=51;ExcessHet=3.0103;FS=4.003;MLEAC=1;MLEAF=0.500;MQ=43.67;MQRankSum=-1.971;QD=16.24;ReadPosRankSum=0.260;SOR=1.329	GT:AD:DP:GQ:PL	0/1:28,22:50:99:840,0,1226
X	2620405	.	T	C	449.77	.	AC=1;AF=0.500;AN=2;BaseQRankSum=-1.257;ClippingRankSum=0.000;DP=49;ExcessHet=3.0103;FS=0.000;MLEAC=1;MLEAF=0.500;MQ=43.65;MQRankSum=-1.899;QD=9.37;ReadPosRankSum=-0.680;SOR=0.743	GT:AD:DP:GQ:PL	0/1:26,22:48:99:478,0,597
X	2620650	.	C	T	1348.77	.	AC=1;AF=0.500;AN=2;BaseQRankSum=-1.972;ClippingRankSum=0.000;DP=50;ExcessHet=3.0103;FS=1.154;MLEAC=1;MLEAF=0.500;MQ=43.31;MQRankSum=-3.417;QD=26.98;ReadPosRankSum=-1.405;SOR=0.495	GT:AD:DP:GQ:PL	0/1:16,34:50:99:1377,0,611
X	2620653	.	GTACATT	G	1358.73	.	AC=1;AF=0.500;AN=2;BaseQRankSum=-1.365;ClippingRankSum=0.000;DP=53;ExcessHet=3.0103;FS=0.000;MLEAC=1;MLEAF=0.500;MQ=43.35;MQRankSum=-3.677;QD=25.64;ReadPosRankSum=-0.548;SOR=0.602	GT:AD:DP:GQ:PL	0/1:19,34:53:99:1396,0,692
X	2620669	.	A	G	1268.77	.	AC=1;AF=0.500;AN=2;BaseQRankSum=-0.490;ClippingRankSum=0.000;DP=51;ExcessHet=3.0103;FS=2.477;MLEAC=1;MLEAF=0.500;MQ=43.32;MQRankSum=-3.823;QD=24.88;ReadPosRankSum=0.234;SOR=0.603	GT:AD:DP:GQ:PL	0/1:19,32:51:99:1297,0,681
X	2620747	.	T	TACCTGTGTTATCTCACC	1734.73	.	AC=1;AF=0.500;AN=2;BaseQRankSum=-0.295;ClippingRankSum=0.000;DP=59;ExcessHet=3.0103;FS=1.076;MLEAC=1;MLEAF=0.500;MQ=42.89;MQRankSum=-4.534;QD=30.43;ReadPosRankSum=-2.396;SOR=0.546	GT:AD:DP:GQ:PL	0/1:18,39:57:99:1772,0,624
X	2620803	.	A	G	734.77	.	AC=1;AF=0.500;AN=2;BaseQRankSum=-0.837;ClippingRankSum=0.000;DP=49;ExcessHet=3.0103;FS=4.322;MLEAC=1;MLEAF=0.500;MQ=43.15;MQRankSum=-3.315;QD=15.00;ReadPosRankSum=-0.389;SOR=1.229	GT:AD:DP:GQ:PL	0/1:17,32:49:99:763,0,336
X	2620882	.	A	G	718.77	.	AC=1;AF=0.500;AN=2;BaseQRankSum=-1.762;ClippingRankSum=0.000;DP=50;ExcessHet=3.0103;FS=4.290;MLEAC=1;MLEAF=0.500;MQ=43.53;MQRankSum=-2.810;QD=14.38;ReadPosRankSum=-0.092;SOR=0.379	GT:AD:DP:GQ:PL	0/1:17,33:50:99:747,0,333
X	2621155	.	G	A	526.77	.	AC=1;AF=0.500;AN=2;BaseQRankSum=0.383;ClippingRankSum=0.000;DP=35;ExcessHet=3.0103;FS=5.503;MLEAC=1;MLEAF=0.500;MQ=44.00;MQRankSum=0.000;QD=15.05;ReadPosRankSum=0.698;SOR=0.172	GT:AD:DP:GQ:PL	0/1:12,23:35:99:555,0,243
X	2621297	.	T	C	411.77	.	AC=1;AF=0.500;AN=2;BaseQRankSum=-1.795;ClippingRankSum=0.000;DP=42;ExcessHet=3.0103;FS=9.212;MLEAC=1;MLEAF=0.500;MQ=44.00;MQRankSum=0.000;QD=9.80;ReadPosRankSum=2.682;SOR=0.849	GT:AD:DP:GQ:PL	0/1:22,20:42:99:440,0,518
X	2621329	.	A	G	455.77	.	AC=1;AF=0.500;AN=2;BaseQRankSum=3.448;ClippingRankSum=0.000;DP=36;ExcessHet=3.0103;FS=5.077;MLEAC=1;MLEAF=0.500;MQ=44.00;MQRankSum=0.000;QD=12.66;ReadPosRankSum=-2.257;SOR=1.068	GT:AD:DP:GQ:PL	0/1:15,21:36:99:484,0,281
X	2621340	.	G	T	545.77	.	AC=1;AF=0.500;AN=2;BaseQRankSum=0.441;ClippingRankSum=0.000;DP=40;ExcessHet=3.0103;FS=2.886;MLEAC=1;MLEAF=0.500;MQ=44.00;MQRankSum=0.000;QD=13.99;ReadPosRankSum=-1.522;SOR=0.616	GT:AD:DP:GQ:PL	0/1:15,24:39:99:574,0,320
X	2621623	.	C	T	483.77	.	AC=1;AF=0.500;AN=2;BaseQRankSum=2.106;ClippingRankSum=0.000;DP=38;ExcessHet=3.0103;FS=7.408;MLEAC=1;MLEAF=0.500;MQ=44.00;MQRankSum=0.000;QD=12.73;ReadPosRankSum=-1.408;SOR=0.138	GT:AD:DP:GQ:PL	0/1:16,22:38:99:512,0,336
X	2621735	.	GGAGATGATAT	G	797.73	.	AC=1;AF=0.500;AN=2;BaseQRankSum=-1.260;ClippingRankSum=0.000;DP=40;ExcessHet=3.0103;FS=2.879;MLEAC=1;MLEAF=0.500;MQ=43.95;MQRankSum=-0.818;QD=21.56;ReadPosRankSum=-0.835;SOR=0.352	GT:AD:DP:GQ:PL	0/1:16,21:37:99:835,0,1696
X	2621917	.	G	A	654.77	.	AC=1;AF=0.500;AN=2;BaseQRankSum=1.828;ClippingRankSum=0.000;DP=54;ExcessHet=3.0103;FS=3.860;MLEAC=1;MLEAF=0.500;MQ=44.00;MQRankSum=0.000;QD=12.13;ReadPosRankSum=0.084;SOR=1.055	GT:AD:DP:GQ:PL	0/1:24,30:54:99:683,0,496
X	2621956	.	A	G	590.77	.	AC=1;AF=0.500;AN=2;BaseQRankSum=-2.705;ClippingRankSum=0.000;DP=46;ExcessHet=3.0103;FS=0.000;MLEAC=1;MLEAF=0.500;MQ=44.00;MQRankSum=0.000;QD=12.84;ReadPosRankSum=-0.467;SOR=0.616	GT:AD:DP:GQ:PL	0/1:19,27:46:99:619,0,407
X	2622047	.	C	T	687.77	.	AC=1;AF=0.500;AN=2;BaseQRankSum=-0.062;ClippingRankSum=0.000;DP=46;ExcessHet=3.0103;FS=15.850;MLEAC=1;MLEAF=0.500;MQ=44.00;MQRankSum=0.000;QD=14.95;ReadPosRankSum=-0.237;SOR=0.661	GT:AD:DP:GQ:PL	0/1:15,31:46:99:716,0,287
X	2622213	.	T	A	778.77	.	AC=1;AF=0.500;AN=2;BaseQRankSum=0.786;ClippingRankSum=0.000;DP=52;ExcessHet=3.0103;FS=8.574;MLEAC=1;MLEAF=0.500;MQ=44.00;MQRankSum=0.000;QD=14.98;ReadPosRankSum=1.092;SOR=0.468	GT:AD:DP:GQ:PL	0/1:17,35:52:99:807,0,322
X	2622273	.	C	T	694.77	.	AC=1;AF=0.500;AN=2;BaseQRankSum=2.681;ClippingRankSum=0.000;DP=44;ExcessHet=3.0103;FS=1.280;MLEAC=1;MLEAF=0.500;MQ=44.00;MQRankSum=0.000;QD=15.79;ReadPosRankSum=-1.044;SOR=1.143	GT:AD:DP:GQ:PL	0/1:14,30:44:99:723,0,251
X	2622708	.	A	G	450.77	.	AC=1;AF=0.500;AN=2;BaseQRankSum=-0.732;ClippingRankSum=0.000;DP=42;ExcessHet=3.0103;FS=1.204;MLEAC=1;MLEAF=0.500;MQ=44.00;MQRankSum=0.000;QD=10.99;ReadPosRankSum=0.226;SOR=0.799	GT:AD:DP:GQ:PL	0/1:19,22:41:99:479,0,409
X	2622729	.	G	A	349.77	.	AC=1;AF=0.500;AN=2;BaseQRankSum=0.693;ClippingRankSum=0.000;DP=42;ExcessHet=3.0103;FS=0.000;MLEAC=1;MLEAF=0.500;MQ=44.00;MQRankSum=0.000;QD=9.20;ReadPosRankSum=0.142;SOR=0.904	GT:AD:DP:GQ:PL	0/1:19,19:38:99:378,0,419
X	2622849	.	G	A	581.77	.	AC=1;AF=0.500;AN=2;BaseQRankSum=1.869;ClippingRankSum=0.000;DP=45;ExcessHet=3.0103;FS=0.000;MLEAC=1;MLEAF=0.500;MQ=44.00;MQRankSum=0.000;QD=12.93;ReadPosRankSum=1.295;SOR=0.602	GT:AD:DP:GQ:PL	0/1:19,26:45:99:610,0,407
X	2622900	.	A	G	551.77	.	AC=1;AF=0.500;AN=2;BaseQRankSum=2.736;ClippingRankSum=0.000;DP=47;ExcessHet=3.0103;FS=6.054;MLEAC=1;MLEAF=0.500;MQ=44.00;MQRankSum=0.000;QD=11.74;ReadPosRankSum=-1.586;SOR=1.283	GT:AD:DP:GQ:PL	0/1:22,25:47:99:580,0,442
X	2623044	.	G	A	354.77	.	AC=1;AF=0.500;AN=2;BaseQRankSum=0.242;ClippingRankSum=0.000;DP=32;ExcessHet=3.0103;FS=3.220;MLEAC=1;MLEAF=0.500;MQ=44.00;MQRankSum=0.000;QD=11.09;ReadPosRankSum=0.405;SOR=1.316	GT:AD:DP:GQ:PL	0/1:15,17:32:99:383,0,323
X	2623445	.	G	A	662.77	.	AC=1;AF=0.500;AN=2;BaseQRankSum=1.346;ClippingRankSum=0.000;DP=54;ExcessHet=3.0103;FS=2.571;MLEAC=1;MLEAF=0.500;MQ=43.83;MQRankSum=0.000;QD=13.26;ReadPosRankSum=0.489;SOR=1.262	GT:AD:DP:GQ:PL	0/1:20,30:50:99:691,0,408
X	2624228	.	G	A	386.77	.	AC=1;AF=0.500;AN=2;BaseQRankSum=-1.822;ClippingRankSum=0.000;DP=31;ExcessHet=3.0103;FS=15.375;MLEAC=1;MLEAF=0.500;MQ=44.00;MQRankSum=0.000;QD=12.48;ReadPosRankSum=1.373;SOR=1.276	GT:AD:DP:GQ:PL	0/1:13,18:31:99:415,0,289
X	2624339	.	A	C	470.77	.	AC=1;AF=0.500;AN=2;BaseQRankSum=-0.018;ClippingRankSum=0.000;DP=35;ExcessHet=3.0103;FS=3.179;MLEAC=1;MLEAF=0.500;MQ=44.00;MQRankSum=0.000;QD=13.45;ReadPosRankSum=-1.844;SOR=1.265	GT:AD:DP:GQ:PL	0/1:13,22:35:99:499,0,243
X	2624528	.	G	A	712.77	.	AC=1;AF=0.500;AN=2;BaseQRankSum=0.109;ClippingRankSum=0.000;DP=52;ExcessHet=3.0103;FS=2.414;MLEAC=1;MLEAF=0.500;MQ=43.92;MQRankSum=-1.101;QD=13.71;ReadPosRankSum=-1.026;SOR=1.112	GT:AD:DP:GQ:PL	0/1:20,32:52:99:741,0,380
X	2624533	.	G	GT	535.73	.	AC=1;AF=0.500;AN=2;BaseQRankSum=-0.960;ClippingRankSum=0.000;DP=49;ExcessHet=3.0103;FS=4.255;MLEAC=1;MLEAF=0.500;MQ=43.92;MQRankSum=-1.059;QD=10.93;ReadPosRankSum=-1.722;SOR=1.402	GT:AD:DP:GQ:PL	0/1:18,31:49:99:573,0,238
X	2624577	.	TAGCCG	T	1243.73	.	AC=1;AF=0.500;AN=2;BaseQRankSum=0.090;ClippingRankSum=0.000;DP=52;ExcessHet=3.0103;FS=6.061;MLEAC=1;MLEAF=0.500;MQ=43.92;MQRankSum=-1.216;QD=24.39;ReadPosRankSum=0.826;SOR=1.688	GT:AD:DP:GQ:PL	0/1:22,29:51:99:1281,0,824
X	2624583	.	A	ATTTTATT	1243.73	.	AC=1;AF=0.500;AN=2;BaseQRankSum=1.278;ClippingRankSum=0.000;DP=50;ExcessHet=3.0103;FS=8.139;MLEAC=1;MLEAF=0.500;MQ=43.92;MQRankSum=-1.187;QD=24.87;ReadPosRankSum=0.669;SOR=1.658	GT:AD:DP:GQ:PL	0/1:21,29:50:99:1281,0,824
X	2624662	.	C	T	792.77	.	AC=1;AF=0.500;AN=2;BaseQRankSum=-0.169;ClippingRankSum=0.000;DP=36;ExcessHet=3.0103;FS=1.331;MLEAC=1;MLEAF=0.500;MQ=43.89;MQRankSum=-1.172;QD=22.02;ReadPosRankSum=-0.305;SOR=0.908	GT:AD:DP:GQ:PL	0/1:15,21:36:99:821,0,550
X	2624672	.	T	A	892.77	.	AC=1;AF=0.500;AN=2;BaseQRankSum=1.154;ClippingRankSum=0.000;DP=38;ExcessHet=3.0103;FS=0.000;MLEAC=1;MLEAF=0.500;MQ=43.90;MQRankSum=-1.119;QD=23.49;ReadPosRankSum=-0.463;SOR=0.656	GT:AD:DP:GQ:PL	0/1:15,23:38:99:921,0,561
X	2624675	.	G	A	895.77	.	AC=1;AF=0.500;AN=2;BaseQRankSum=3.403;ClippingRankSum=0.000;DP=37;ExcessHet=3.0103;FS=0.000;MLEAC=1;MLEAF=0.500;MQ=43.89;MQRankSum=-1.079;QD=24.21;ReadPosRankSum=-0.470;SOR=0.536	GT:AD:DP:GQ:PL	0/1:14,23:37:99:924,0,519
X	2624690	.	T	A	504.77	.	AC=1;AF=0.500;AN=2;BaseQRankSum=0.722;ClippingRankSum=0.000;DP=36;ExcessHet=3.0103;FS=0.000;MLEAC=1;MLEAF=0.500;MQ=43.89;MQRankSum=-1.104;QD=14.02;ReadPosRankSum=0.455;SOR=0.693	GT:AD:DP:GQ:PL	0/1:14,22:36:99:533,0,294
X	2624707	.	G	A	456.77	.	AC=1;AF=0.500;AN=2;BaseQRankSum=-2.062;ClippingRankSum=0.000;DP=41;ExcessHet=3.0103;FS=1.323;MLEAC=1;MLEAF=0.500;MQ=43.86;MQRankSum=0.753;QD=11.14;ReadPosRankSum=1.256;SOR=1.174	GT:AD:DP:GQ:PL	0/1:19,22:41:99:485,0,403
X	2624720	.	T	C	586.77	.	AC=1;AF=0.500;AN=2;BaseQRankSum=-2.052;ClippingRankSum=0.000;DP=44;ExcessHet=3.0103;FS=0.000;MLEAC=1;MLEAF=0.500;MQ=43.87;MQRankSum=-0.246;QD=13.34;ReadPosRankSum=0.705;SOR=0.723	GT:AD:DP:GQ:PL	0/1:18,26:44:99:615,0,401
X	2625224	.	C	CA	861.73	.	AC=1;AF=0.500;AN=2;BaseQRankSum=1.021;ClippingRankSum=0.000;DP=41;ExcessHet=3.0103;FS=2.895;MLEAC=1;MLEAF=0.500;MQ=43.18;MQRankSum=-3.611;QD=21.02;ReadPosRankSum=-0.182;SOR=0.356	GT:AD:DP:GQ:PL	0/1:13,28:41:99:899,0,342
X	2625245	.	A	G	578.77	.	AC=1;AF=0.500;AN=2;BaseQRankSum=-0.999;ClippingRankSum=0.000;DP=38;ExcessHet=3.0103;FS=1.378;MLEAC=1;MLEAF=0.500;MQ=43.12;MQRankSum=-3.700;QD=15.23;ReadPosRankSum=-1.178;SOR=0.437	GT:AD:DP:GQ:PL	0/1:12,26:38:99:607,0,228
X	2625258	.	G	GGCAGCCTCGCAATTC	757.73	.	AC=1;AF=0.500;AN=2;BaseQRankSum=0.617;ClippingRankSum=0.000;DP=32;ExcessHet=3.0103;FS=3.975;MLEAC=1;MLEAF=0.500;MQ=43.07;MQRankSum=-3.578;QD=27.06;ReadPosRankSum=-0.312;SOR=1.721	GT:AD:DP:GQ:PL	0/1:10,18:28:99:795,0,453
X	2625309	.	G	A	498.77	.	AC=1;AF=0.500;AN=2;BaseQRankSum=-1.400;ClippingRankSum=0.000;DP=35;ExcessHet=3.0103;FS=1.493;MLEAC=1;MLEAF=0.500;MQ=43.32;MQRankSum=-3.021;QD=14.25;ReadPosRankSum=-0.139;SOR=0.409	GT:AD:DP:GQ:PL	0/1:12,23:35:99:527,0,224
X	2625506	.	C	A	383.77	.	AC=1;AF=0.500;AN=2;BaseQRankSum=2.347;ClippingRankSum=0.000;DP=40;ExcessHet=3.0103;FS=5.012;MLEAC=1;MLEAF=0.500;MQ=43.78;MQRankSum=-2.273;QD=9.59;ReadPosRankSum=-1.862;SOR=0.223	GT:AD:DP:GQ:PL	0/1:22,18:40:99:412,0,502
X	2625532	.	C	A	370.77	.	AC=1;AF=0.500;AN=2;BaseQRankSum=0.199;ClippingRankSum=0.000;DP=44;ExcessHet=3.0103;FS=4.479;MLEAC=1;MLEAF=0.500;MQ=43.93;MQRankSum=-1.101;QD=8.43;ReadPosRankSum=-1.540;SOR=0.274	GT:AD:DP:GQ:PL	0/1:25,19:44:99:399,0,566
X	2625682	.	C	T	485.77	.	AC=1;AF=0.500;AN=2;BaseQRankSum=-0.035;ClippingRankSum=0.000;DP=45;ExcessHet=3.0103;FS=2.626;MLEAC=1;MLEAF=0.500;MQ=43.96;MQRankSum=-0.891;QD=10.79;ReadPosRankSum=-0.088;SOR=1.129	GT:AD:DP:GQ:PL	0/1:21,24:45:99:514,0,478
X	2625822	.	G	A	270.77	.	AC=1;AF=0.500;AN=2;BaseQRankSum=1.404;ClippingRankSum=0.000;DP=36;ExcessHet=3.0103;FS=10.793;MLEAC=1;MLEAF=0.500;MQ=44.00;MQRankSum=0.000;QD=7.52;ReadPosRankSum=-1.910;SOR=2.274	GT:AD:DP:GQ:PL	0/1:22,14:36:99:299,0,518
X	2626174	.	C	A	482.77	.	AC=1;AF=0.500;AN=2;BaseQRankSum=-1.330;ClippingRankSum=0.000;DP=37;ExcessHet=3.0103;FS=1.421;MLEAC=1;MLEAF=0.500;MQ=43.79;MQRankSum=-1.386;QD=13.79;ReadPosRankSum=-0.749;SOR=1.058	GT:AD:DP:GQ:PL	0/1:11,24:35:99:511,0,204
X	2626358	.	C	A	554.77	.	AC=1;AF=0.500;AN=2;BaseQRankSum=-1.052;ClippingRankSum=0.000;DP=35;ExcessHet=3.0103;FS=0.000;MLEAC=1;MLEAF=0.500;MQ=43.83;MQRankSum=-1.092;QD=15.85;ReadPosRankSum=1.355;SOR=0.770	GT:AD:DP:GQ:PL	0/1:10,25:35:99:583,0,162
X	2626411	.	G	A	1021.77	.	AC=1;AF=0.500;AN=2;BaseQRankSum=-1.270;ClippingRankSum=0.000;DP=40;ExcessHet=3.0103;FS=1.264;MLEAC=1;MLEAF=0.500;MQ=43.68;MQRankSum=-0.869;QD=25.54;ReadPosRankSum=1.227;SOR=0.473	GT:AD:DP:GQ:PL	0/1:14,26:40:99:1050,0,539
X	2626420	.	C	T	1051.77	.	AC=1;AF=0.500;AN=2;BaseQRankSum=-0.465;ClippingRankSum=0.000;DP=40;ExcessHet=3.0103;FS=2.919;MLEAC=1;MLEAF=0.500;MQ=43.68;MQRankSum=-0.745;QD=26.29;ReadPosRankSum=0.854;SOR=0.465	GT:AD:DP:GQ:PL	0/1:13,27:40:99:1080,0,521
X	2626615	.	T	C	783.77	.	AC=1;AF=0.500;AN=2;BaseQRankSum=0.483;ClippingRankSum=0.000;DP=48;ExcessHet=3.0103;FS=9.329;MLEAC=1;MLEAF=0.500;MQ=44.00;MQRankSum=0.000;QD=16.33;ReadPosRankSum=-1.502;SOR=0.570	GT:AD:DP:GQ:PL	0/1:14,34:48:99:812,0,244
X	2626798	.	A	G	539.77	.	AC=1;AF=0.500;AN=2;BaseQRankSum=1.328;ClippingRankSum=0.000;DP=46;ExcessHet=3.0103;FS=0.000;MLEAC=1;MLEAF=0.500;MQ=44.00;MQRankSum=0.000;QD=11.73;ReadPosRankSum=-0.612;SOR=0.680	GT:AD:DP:GQ:PL	0/1:22,24:46:99:568,0,486
X	2626970	.	G	GCTCAA	1166.73	.	AC=1;AF=0.500;AN=2;BaseQRankSum=-0.245;ClippingRankSum=0.000;DP=57;ExcessHet=3.0103;FS=1.061;MLEAC=1;MLEAF=0.500;MQ=44.36;MQRankSum=1.765;QD=20.83;ReadPosRankSum=-0.664;SOR=0.474	GT:AD:DP:GQ:PL	0/1:29,27:56:99:1204,0,2682
X	2626995	.	A	T	1236.77	.	AC=1;AF=0.500;AN=2;BaseQRankSum=-1.528;ClippingRankSum=0.000;DP=67;ExcessHet=3.0103;FS=0.946;MLEAC=1;MLEAF=0.500;MQ=44.14;MQRankSum=1.429;QD=18.46;ReadPosRankSum=-0.454;SOR=0.498	GT:AD:DP:GQ:PL	0/1:31,36:67:99:1265,0,2604
X	2627143	.	T	C	830.77	.	AC=1;AF=0.500;AN=2;BaseQRankSum=-2.337;ClippingRankSum=0.000;DP=60;ExcessHet=3.0103;FS=2.248;MLEAC=1;MLEAF=0.500;MQ=44.00;MQRankSum=0.000;QD=13.85;ReadPosRankSum=-0.563;SOR=0.856	GT:AD:DP:GQ:PL	0/1:37,23:60:99:859,0,1768
X	2627159	.	G	A	910.77	.	AC=1;AF=0.500;AN=2;BaseQRankSum=-1.484;ClippingRankSum=0.000;DP=68;ExcessHet=3.0103;FS=8.444;MLEAC=1;MLEAF=0.500;MQ=44.00;MQRankSum=0.000;QD=13.39;ReadPosRankSum=-0.250;SOR=1.299	GT:AD:DP:GQ:PL	0/1:40,28:68:99:939,0,1803
X	2627188	.	C	G	561.77	.	AC=1;AF=0.500;AN=2;BaseQRankSum=-1.072;ClippingRankSum=0.000;DP=66;ExcessHet=3.0103;FS=3.385;MLEAC=1;MLEAF=0.500;MQ=44.00;MQRankSum=0.000;QD=8.51;ReadPosRankSum=0.756;SOR=0.837	GT:AD:DP:GQ:PL	0/1:36,30:66:99:590,0,796
X	2627564	.	C	G	761.77	.	AC=1;AF=0.500;AN=2;BaseQRankSum=2.075;ClippingRankSum=0.000;DP=42;ExcessHet=3.0103;FS=9.551;MLEAC=1;MLEAF=0.500;MQ=44.00;MQRankSum=0.000;QD=18.58;ReadPosRankSum=-0.665;SOR=2.200	GT:AD:DP:GQ:PL	0/1:20,21:41:99:790,0,934
X	2627571	.	G	T	733.77	.	AC=1;AF=0.500;AN=2;BaseQRankSum=1.991;ClippingRankSum=0.000;DP=40;ExcessHet=3.0103;FS=9.548;MLEAC=1;MLEAF=0.500;MQ=44.00;MQRankSum=0.000;QD=18.81;ReadPosRankSum=0.586;SOR=1.640	GT:AD:DP:GQ:PL	0/1:19,20:39:99:762,0,938
X	2628095	.	G	A	937.77	.	AC=1;AF=0.500;AN=2;BaseQRankSum=-0.523;ClippingRankSum=0.000;DP=42;ExcessHet=3.0103;FS=2.727;MLEAC=1;MLEAF=0.500;MQ=43.93;MQRankSum=-0.776;QD=22.33;ReadPosRankSum=0.327;SOR=1.206	GT:AD:DP:GQ:PL	0/1:17,25:42:99:966,0,1595
X	2628116	.	A	G	991.77	.	AC=1;AF=0.500;AN=2;BaseQRankSum=0.913;ClippingRankSum=0.000;DP=43;ExcessHet=3.0103;FS=2.790;MLEAC=1;MLEAF=0.500;MQ=43.93;MQRankSum=-0.801;QD=23.06;ReadPosRankSum=1.150;SOR=1.302	GT:AD:DP:GQ:PL	0/1:18,25:43:99:1020,0,1674
X	2628119	.	G	A	925.77	.	AC=1;AF=0.500;AN=2;BaseQRankSum=-0.589;ClippingRankSum=0.000;DP=42;ExcessHet=3.0103;FS=2.745;MLEAC=1;MLEAF=0.500;MQ=43.93;MQRankSum=-0.818;QD=22.04;ReadPosRankSum=1.549;SOR=1.220	GT:AD:DP:GQ:PL	0/1:18,24:42:99:954,0,1680
X	2628143	.	C	T	947.77	.	AC=1;AF=0.500;AN=2;BaseQRankSum=1.603;ClippingRankSum=0.000;DP=40;ExcessHet=3.0103;FS=0.000;MLEAC=1;MLEAF=0.500;MQ=43.93;MQRankSum=-0.723;QD=23.69;ReadPosRankSum=-0.655;SOR=0.620	GT:AD:DP:GQ:PL	0/1:15,25:40:99:976,0,1268
X	2628230	X_2628230_SNP	C	T	671.77	.	AC=1;AF=0.500;AN=2;BaseQRankSum=1.725;ClippingRankSum=0.000;DB;DP=48;ExcessHet=3.0103;FS=0.000;MLEAC=1;MLEAF=0.500;MQ=44.00;MQRankSum=0.000;QD=14.00;ReadPosRankSum=-1.508;SOR=0.620	GT:AD:DP:GQ:PL	0/1:18,30:48:99:700,0,354
X	2628375	.	T	TG	800.73	.	AC=1;AF=0.500;AN=2;BaseQRankSum=0.158;ClippingRankSum=0.000;DP=47;ExcessHet=3.0103;FS=0.000;MLEAC=1;MLEAF=0.500;MQ=44.31;MQRankSum=2.008;QD=17.41;ReadPosRankSum=-0.574;SOR=0.706	GT:AD:DP:GQ:PL	0/1:25,21:46:99:838,0,1311
X	2628376	.	A	C	809.77	.	AC=1;AF=0.500;AN=2;BaseQRankSum=-0.153;ClippingRankSum=0.000;DP=47;ExcessHet=3.0103;FS=0.000;MLEAC=1;MLEAF=0.500;MQ=44.31;MQRankSum=2.005;QD=17.23;ReadPosRankSum=-0.874;SOR=0.790	GT:AD:DP:GQ:PL	0/1:25,22:47:99:838,0,1311
X	2628377	.	T	TGCG	800.73	.	AC=1;AF=0.500;AN=2;BaseQRankSum=0.768;ClippingRankSum=0.000;DP=45;ExcessHet=3.0103;FS=0.000;MLEAC=1;MLEAF=0.500;MQ=44.32;MQRankSum=2.005;QD=17.79;ReadPosRankSum=-0.922;SOR=0.807	GT:AD:DP:GQ:PL	0/1:24,21:45:99:838,0,1311
X	2628429	.	G	A	370.77	.	AC=1;AF=0.500;AN=2;BaseQRankSum=0.566;ClippingRankSum=0.000;DP=35;ExcessHet=3.0103;FS=10.352;MLEAC=1;MLEAF=0.500;MQ=43.78;MQRankSum=1.436;QD=10.59;ReadPosRankSum=-1.160;SOR=1.637	GT:AD:DP:GQ:PL	0/1:18,17:35:99:399,0,423
X	2628852	.	T	C	519.77	.	AC=1;AF=0.500;AN=2;BaseQRankSum=-2.448;ClippingRankSum=0.000;DP=40;ExcessHet=3.0103;FS=13.953;MLEAC=1;MLEAF=0.500;MQ=44.00;MQRankSum=0.000;QD=12.99;ReadPosRankSum=0.489;SOR=0.053	GT:AD:DP:GQ:PL	0/1:16,24:40:99:548,0,340
X	2629095	.	A	G	778.77	.	AC=1;AF=0.500;AN=2;BaseQRankSum=-1.453;ClippingRankSum=0.000;DP=44;ExcessHet=3.0103;FS=4.365;MLEAC=1;MLEAF=0.500;MQ=44.00;MQRankSum=0.000;QD=17.70;ReadPosRankSum=-1.645;SOR=0.904	GT:AD:DP:GQ:PL	0/1:22,22:44:99:807,0,1100
X	2629098	.	G	A	778.77	.	AC=1;AF=0.500;AN=2;BaseQRankSum=0.412;ClippingRankSum=0.000;DP=44;ExcessHet=3.0103;FS=4.376;MLEAC=1;MLEAF=0.500;MQ=44.00;MQRankSum=0.000;QD=17.70;ReadPosRankSum=-1.140;SOR=0.758	GT:AD:DP:GQ:PL	0/1:23,21:44:99:807,0,1100
X	2629368	.	G	A	429.77	.	AC=1;AF=0.500;AN=2;BaseQRankSum=-2.475;ClippingRankSum=0.000;DP=37;ExcessHet=3.0103;FS=0.000;MLEAC=1;MLEAF=0.500;MQ=44.00;MQRankSum=0.000;QD=11.62;ReadPosRankSum=-0.308;SOR=0.733	GT:AD:DP:GQ:PL	0/1:16,21:37:99:458,0,357
X	2629416	.	T	A	355.77	.	AC=1;AF=0.500;AN=2;BaseQRankSum=-0.110;ClippingRankSum=0.000;DP=37;ExcessHet=3.0103;FS=4.887;MLEAC=1;MLEAF=0.500;MQ=44.00;MQRankSum=0.000;QD=9.62;ReadPosRankSum=0.760;SOR=1.453	GT:AD:DP:GQ:PL	0/1:19,18:37:99:384,0,437
X	2629434	.	ATCAT	A	583.73	.	AC=1;AF=0.500;AN=2;BaseQRankSum=-0.919;ClippingRankSum=0.000;DP=35;ExcessHet=3.0103;FS=3.067;MLEAC=1;MLEAF=0.500;MQ=44.00;MQRankSum=0.000;QD=17.69;ReadPosRankSum=-0.302;SOR=0.738	GT:AD:DP:GQ:PL	0/1:17,16:33:99:621,0,719
X	2629471	.	T	C	534.77	.	AC=1;AF=0.500;AN=2;BaseQRankSum=0.861;ClippingRankSum=0.000;DP=45;ExcessHet=3.0103;FS=6.267;MLEAC=1;MLEAF=0.500;MQ=44.00;MQRankSum=0.000;QD=11.88;ReadPosRankSum=-1.921;SOR=0.954	GT:AD:DP:GQ:PL	0/1:20,25:45:99:563,0,417
X	2629629	.	C	A	275.77	.	AC=1;AF=0.500;AN=2;BaseQRankSum=1.920;ClippingRankSum=0.000;DP=29;ExcessHet=3.0103;FS=3.352;MLEAC=1;MLEAF=0.500;MQ=44.00;MQRankSum=0.000;QD=9.51;ReadPosRankSum=0.390;SOR=1.061	GT:AD:DP:GQ:PL	0/1:16,13:29:99:304,0,372
X	2629749	.	G	C	486.77	.	AC=1;AF=0.500;AN=2;BaseQRankSum=-0.066;ClippingRankSum=0.000;DP=26;ExcessHet=3.0103;FS=1.580;MLEAC=1;MLEAF=0.500;MQ=43.92;MQRankSum=-0.961;QD=19.47;ReadPosRankSum=0.253;SOR=0.368	GT:AD:DP:GQ:PL	0/1:13,12:25:99:515,0,643
X	2629758	.	A	G	536.77	.	AC=1;AF=0.500;AN=2;BaseQRankSum=3.263;ClippingRankSum=0.000;DP=32;ExcessHet=3.0103;FS=3.256;MLEAC=1;MLEAF=0.500;MQ=43.88;MQRankSum=0.093;QD=17.32;ReadPosRankSum=-0.260;SOR=0.260	GT:AD:DP:GQ:PL	0/1:15,16:31:99:565,0,685
X	2629965	.	C	T	511.77	.	AC=1;AF=0.500;AN=2;BaseQRankSum=3.082;ClippingRankSum=0.000;DP=36;ExcessHet=3.0103;FS=0.000;MLEAC=1;MLEAF=0.500;MQ=43.92;MQRankSum=-0.741;QD=14.22;ReadPosRankSum=-1.003;SOR=0.612	GT:AD:DP:GQ:PL	0/1:14,22:36:99:540,0,285
X	2630205	.	A	T	513.77	.	AC=1;AF=0.500;AN=2;BaseQRankSum=0.508;ClippingRankSum=0.000;DP=39;ExcessHet=3.0103;FS=0.000;MLEAC=1;MLEAF=0.500;MQ=44.00;MQRankSum=0.000;QD=13.89;ReadPosRankSum=-0.282;SOR=0.638	GT:AD:DP:GQ:PL	0/1:13,24:37:99:542,0,242
X	2630454	.	A	C	470.77	.	AC=1;AF=0.500;AN=2;BaseQRankSum=-0.455;ClippingRankSum=0.000;DP=36;ExcessHet=3.0103;FS=7.847;MLEAC=1;MLEAF=0.500;MQ=43.95;MQRankSum=-0.710;QD=13.45;ReadPosRankSum=-0.534;SOR=0.793	GT:AD:DP:GQ:PL	0/1:13,22:35:99:499,0,262
X	2630664	.	C	T	426.77	.	AC=1;AF=0.500;AN=2;BaseQRankSum=0.904;ClippingRankSum=0.000;DP=42;ExcessHet=3.0103;FS=4.360;MLEAC=1;MLEAF=0.500;MQ=43.95;MQRankSum=1.001;QD=10.16;ReadPosRankSum=-0.632;SOR=1.402	GT:AD:DP:GQ:PL	0/1:22,20:42:99:455,0,507
X	2630898	.	T	C	288.77	.	AC=1;AF=0.500;AN=2;BaseQRankSum=-0.747;ClippingRankSum=0.000;DP=35;ExcessHet=3.0103;FS=1.365;MLEAC=1;MLEAF=0.500;MQ=44.00;MQRankSum=0.000;QD=8.49;ReadPosRankSum=1.462;SOR=0.603	GT:AD:DP:GQ:PL	0/1:19,15:34:99:317,0,422
X	2631105	.	C	G	1509.77	.	AC=2;AF=1.00;AN=2;DP=36;ExcessHet=3.0103;FS=0.000;MLEAC=2;MLEAF=1.00;MQ=44.00;QD=28.04;SOR=2.368	GT:AD:DP:GQ:PL	1/1:0,35:35:99:1538,105,0
X	2631114	.	A	G	1477.77	.	AC=2;AF=1.00;AN=2;DP=34;ExcessHet=3.0103;FS=0.000;MLEAC=2;MLEAF=1.00;MQ=44.00;QD=36.10;SOR=2.235	GT:AD:DP:GQ:PL	1/1:0,33:33:99:1506,102,0
X	2631361	.	C	T	939.77	.	AC=2;AF=1.00;AN=2;DP=34;ExcessHet=3.0103;FS=0.000;MLEAC=2;MLEAF=1.00;MQ=43.89;QD=27.64;SOR=0.811	GT:AD:DP:GQ:PL	1/1:0,34:34:99:968,102,0
X	2631714	.	A	G	224.77	.	AC=1;AF=0.500;AN=2;BaseQRankSum=-0.729;ClippingRankSum=0.000;DP=38;ExcessHet=3.0103;FS=14.179;MLEAC=1;MLEAF=0.500;MQ=43.95;MQRankSum=-1.302;QD=6.07;ReadPosRankSum=-1.004;SOR=2.074	GT:AD:DP:GQ:PL	0/1:24,13:37:99:253,0,567
X	2631798	.	C	A	607.77	.	AC=1;AF=0.500;AN=2;BaseQRankSum=-0.322;ClippingRankSum=0.000;DP=44;ExcessHet=3.0103;FS=9.057;MLEAC=1;MLEAF=0.500;MQ=43.96;MQRankSum=1.248;QD=13.81;ReadPosRankSum=-1.516;SOR=0.985	GT:AD:DP:GQ:PL	0/1:18,26:44:99:636,0,394
X	2631831	.	A	G	974.77	.	AC=2;AF=1.00;AN=2;DP=35;ExcessHet=3.0103;FS=0.000;MLEAC=2;MLEAF=1.00;MQ=44.00;QD=27.85;SOR=1.148	GT:AD:DP:GQ:PL	1/1:0,35:35:99:1003,105,0
X	2631843	.	A	T	371.77	.	AC=1;AF=0.500;AN=2;BaseQRankSum=2.197;ClippingRankSum=0.000;DP=37;ExcessHet=3.0103;FS=0.000;MLEAC=1;MLEAF=0.500;MQ=44.00;MQRankSum=0.000;QD=10.05;ReadPosRankSum=2.026;SOR=0.610	GT:AD:DP:GQ:PL	0/1:19,18:37:99:400,0,410
X	2631876	.	G	A	634.77	.	AC=1;AF=0.500;AN=2;BaseQRankSum=0.124;ClippingRankSum=0.000;DP=34;ExcessHet=3.0103;FS=0.000;MLEAC=1;MLEAF=0.500;MQ=44.00;MQRankSum=0.000;QD=18.67;ReadPosRankSum=1.251;SOR=0.693	GT:AD:DP:GQ:PL	0/1:17,17:34:99:663,0,639
X	2631879	.	C	T	631.77	.	AC=1;AF=0.500;AN=2;BaseQRankSum=-1.304;ClippingRankSum=0.000;DP=34;ExcessHet=3.0103;FS=0.000;MLEAC=1;MLEAF=0.500;MQ=44.00;MQRankSum=0.000;QD=18.58;ReadPosRankSum=0.497;SOR=0.693	GT:AD:DP:GQ:PL	0/1:17,17:34:99:660,0,673
X	2631975	.	T	C	1433.77	.	AC=2;AF=1.00;AN=2;DP=53;ExcessHet=3.0103;FS=0.000;MLEAC=2;MLEAF=1.00;MQ=44.00;QD=27.05;SOR=1.077	GT:AD:DP:GQ:PL	1/1:0,53:53:99:1462,159,0
X	2631993	.	G	A	864.77	.	AC=1;AF=0.500;AN=2;BaseQRankSum=0.909;ClippingRankSum=0.000;DP=57;ExcessHet=3.0103;FS=0.000;MLEAC=1;MLEAF=0.500;MQ=43.97;MQRankSum=-0.642;QD=15.17;ReadPosRankSum=0.366;SOR=0.848	GT:AD:DP:GQ:PL	0/1:18,39:57:99:893,0,331
X	2632080	.	C	T	292.77	.	AC=1;AF=0.500;AN=2;BaseQRankSum=-0.163;ClippingRankSum=0.000;DP=49;ExcessHet=3.0103;FS=0.000;MLEAC=1;MLEAF=0.500;MQ=43.92;MQRankSum=0.818;QD=6.10;ReadPosRankSum=0.039;SOR=0.859	GT:AD:DP:GQ:PL	0/1:30,18:48:99:321,0,662
X	2632194	.	C	G	2176.77	.	AC=2;AF=1.00;AN=2;DP=48;ExcessHet=3.0103;FS=0.000;MLEAC=2;MLEAF=1.00;MQ=43.96;QD=28.23;SOR=1.562	GT:AD:DP:GQ:PL	1/1:0,48:48:99:2205,147,0
X	2632203	.	G	A	2260.77	.	AC=2;AF=1.00;AN=2;DP=50;ExcessHet=3.0103;FS=0.000;MLEAC=2;MLEAF=1.00;MQ=43.92;QD=31.73;SOR=1.656	GT:AD:DP:GQ:PL	1/1:0,50:50:99:2289,154,0
X	2632206	.	T	C	2260.77	.	AC=2;AF=1.00;AN=2;DP=51;ExcessHet=3.0103;FS=0.000;MLEAC=2;MLEAF=1.00;MQ=43.92;QD=26.72;SOR=1.702	GT:AD:DP:GQ:PL	1/1:0,51:51:99:2289,154,0
X	2632724	.	C	T	707.77	.	AC=1;AF=0.500;AN=2;BaseQRankSum=0.230;ClippingRankSum=0.000;DP=52;ExcessHet=3.0103;FS=8.143;MLEAC=1;MLEAF=0.500;MQ=43.96;MQRankSum=1.304;QD=13.61;ReadPosRankSum=1.094;SOR=0.862	GT:AD:DP:GQ:PL	0/1:20,32:52:99:736,0,372
X	2632793	.	T	C	579.77	.	AC=1;AF=0.500;AN=2;BaseQRankSum=-0.306;ClippingRankSum=0.000;DP=63;ExcessHet=3.0103;FS=0.000;MLEAC=1;MLEAF=0.500;MQ=43.97;MQRankSum=-1.051;QD=9.20;ReadPosRankSum=0.778;SOR=0.648	GT:AD:DP:GQ:PL	0/1:34,29:63:99:608,0,773
X	2632909	.	T	C	505.77	.	AC=1;AF=0.500;AN=2;BaseQRankSum=2.631;ClippingRankSum=0.000;DP=55;ExcessHet=3.0103;FS=1.085;MLEAC=1;MLEAF=0.500;MQ=43.95;MQRankSum=0.949;QD=9.20;ReadPosRankSum=1.138;SOR=0.458	GT:AD:DP:GQ:PL	0/1:30,25:55:99:534,0,686
X	2633353	.	C	CAA	1100.73	.	AC=2;AF=1.00;AN=2;DP=55;ExcessHet=3.0103;FS=0.000;MLEAC=2;MLEAF=1.00;MQ=44.18;QD=25.02;SOR=1.352	GT:AD:DP:GQ:PL	1/1:0,44:44:99:1137,127,0
X	2633406	.	G	C	924.77	.	AC=2;AF=1.00;AN=2;DP=36;ExcessHet=3.0103;FS=0.000;MLEAC=2;MLEAF=1.00;MQ=44.21;QD=25.69;SOR=1.371	GT:AD:DP:GQ:PL	1/1:0,36:36:99:953,107,0
X	2634228	.	GA	G	1393.73	.	AC=2;AF=1.00;AN=2;DP=70;ExcessHet=3.0103;FS=0.000;MLEAC=2;MLEAF=1.00;MQ=43.95;QD=21.44;SOR=0.854	GT:AD:DP:GQ:PL	1/1:0,65:65:99:1431,194,0
X	2634316	.	G	A	800.77	.	AC=1;AF=0.500;AN=2;BaseQRankSum=2.748;ClippingRankSum=0.000;DP=56;ExcessHet=3.0103;FS=7.611;MLEAC=1;MLEAF=0.500;MQ=43.39;MQRankSum=1.869;QD=14.30;ReadPosRankSum=0.358;SOR=1.191	GT:AD:DP:GQ:PL	0/1:21,35:56:99:829,0,421
X	2634387	.	C	T	744.77	.	AC=1;AF=0.500;AN=2;BaseQRankSum=0.674;ClippingRankSum=0.000;DP=53;ExcessHet=3.0103;FS=2.548;MLEAC=1;MLEAF=0.500;MQ=43.10;MQRankSum=2.117;QD=14.05;ReadPosRankSum=-0.459;SOR=1.112	GT:AD:DP:GQ:PL	0/1:20,33:53:99:773,0,408
X	2634428	.	C	T	441.77	.	AC=1;AF=0.500;AN=2;BaseQRankSum=0.972;ClippingRankSum=0.000;DP=56;ExcessHet=3.0103;FS=2.428;MLEAC=1;MLEAF=0.500;MQ=43.08;MQRankSum=-2.232;QD=7.89;ReadPosRankSum=1.000;SOR=0.387	GT:AD:DP:GQ:PL	0/1:33,23:56:99:470,0,729
X	2634441	.	A	ATG,ATGTGTG	1723.73	.	AC=1,1;AF=0.500,0.500;AN=2;BaseQRankSum=-0.735;ClippingRankSum=0.000;DP=61;ExcessHet=3.0103;FS=0.000;MLEAC=1,1;MLEAF=0.500,0.500;MQ=41.78;MQRankSum=-0.441;QD=33.80;ReadPosRankSum=0.646;SOR=0.562	GT:AD:DP:GQ:PL	1/2:1,27,23:51:99:1761,936,868,806,0,1046
X	2634626	.	C	T	364.77	.	AC=1;AF=0.500;AN=2;BaseQRankSum=1.492;ClippingRankSum=0.000;DP=42;ExcessHet=3.0103;FS=2.659;MLEAC=1;MLEAF=0.500;MQ=42.72;MQRankSum=-2.028;QD=8.68;ReadPosRankSum=-0.781;SOR=1.179	GT:AD:DP:GQ:PL	0/1:24,18:42:99:393,0,525
X	2634679	.	C	T	583.77	.	AC=1;AF=0.500;AN=2;BaseQRankSum=0.718;ClippingRankSum=0.000;DP=52;ExcessHet=3.0103;FS=0.000;MLEAC=1;MLEAF=0.500;MQ=42.35;MQRankSum=2.830;QD=11.23;ReadPosRankSum=1.393;SOR=0.678	GT:AD:DP:GQ:PL	0/1:25,27:52:99:612,0,510
X	2634691	.	A	C	1744.77	.	AC=2;AF=1.00;AN=2;DP=47;ExcessHet=3.0103;FS=0.000;MLEAC=2;MLEAF=1.00;MQ=42.18;QD=37.15;SOR=0.823	GT:AD:DP:GQ:PL	1/1:0,47:47:99:1773,147,0
X	2634722	.	CGTGTGT	C,CGTGT	1305.73	.	AC=1,1;AF=0.500,0.500;AN=2;DP=46;ExcessHet=3.0103;FS=0.000;MLEAC=1,1;MLEAF=0.500,0.500;MQ=41.32;QD=33.48;SOR=1.387	GT:AD:DP:GQ:PL	1/2:0,19,20:39:99:1343,596,799,785,0,717
X	2634786	.	G	A	619.77	.	AC=1;AF=0.500;AN=2;BaseQRankSum=0.341;ClippingRankSum=0.000;DP=49;ExcessHet=3.0103;FS=3.997;MLEAC=1;MLEAF=0.500;MQ=42.61;MQRankSum=-2.424;QD=12.65;ReadPosRankSum=0.536;SOR=1.128	GT:AD:DP:GQ:PL	0/1:21,28:49:99:648,0,425
X	2634912	.	C	G	292.77	.	AC=1;AF=0.500;AN=2;BaseQRankSum=0.510;ClippingRankSum=0.000;DP=47;ExcessHet=3.0103;FS=2.767;MLEAC=1;MLEAF=0.500;MQ=44.00;MQRankSum=0.000;QD=6.23;ReadPosRankSum=0.125;SOR=1.148	GT:AD:DP:GQ:PL	0/1:30,17:47:99:321,0,659
X	2635052	.	C	T	1519.77	.	AC=1;AF=0.500;AN=2;BaseQRankSum=1.079;ClippingRankSum=0.000;DP=67;ExcessHet=3.0103;FS=2.090;MLEAC=1;MLEAF=0.500;MQ=43.75;MQRankSum=1.248;QD=22.68;ReadPosRankSum=-2.179;SOR=1.009	GT:AD:DP:GQ:PL	0/1:27,40:67:99:1548,0,1203
X	2635059	.	C	T	1432.77	.	AC=1;AF=0.500;AN=2;BaseQRankSum=-2.824;ClippingRankSum=0.000;DP=64;ExcessHet=3.0103;FS=3.459;MLEAC=1;MLEAF=0.500;MQ=43.73;MQRankSum=1.202;QD=22.39;ReadPosRankSum=-1.645;SOR=1.172	GT:AD:DP:GQ:PL	0/1:27,37:64:99:1461,0,1237
X	2635159	.	A	T	334.77	.	AC=1;AF=0.500;AN=2;BaseQRankSum=1.414;ClippingRankSum=0.000;DP=58;ExcessHet=3.0103;FS=3.941;MLEAC=1;MLEAF=0.500;MQ=43.97;MQRankSum=0.735;QD=5.77;ReadPosRankSum=-0.331;SOR=0.871	GT:AD:DP:GQ:PL	0/1:39,19:58:99:363,0,927
X	2635167	.	A	G	1975.77	.	AC=2;AF=1.00;AN=2;DP=62;ExcessHet=3.0103;FS=0.000;MLEAC=2;MLEAF=1.00;MQ=43.97;QD=31.87;SOR=0.826	GT:AD:DP:GQ:PL	1/1:0,62:62:99:2004,186,0
X	2635292	.	C	G	1813.77	.	AC=2;AF=1.00;AN=2;DP=69;ExcessHet=3.0103;FS=0.000;MLEAC=2;MLEAF=1.00;MQ=43.89;QD=26.67;SOR=0.814	GT:AD:DP:GQ:PL	1/1:0,68:68:99:1842,203,0
X	2635317	.	G	GTTTT,GTATTT	2965.73	.	AC=1,1;AF=0.500,0.500;AN=2;DP=73;ExcessHet=3.0103;FS=0.000;MLEAC=1,1;MLEAF=0.500,0.500;MQ=43.87;QD=34.50;SOR=0.781	GT:AD:DP:GQ:PL	1/2:0,41,28:69:99:3003,957,751,1290,0,1138
X	2635388	.	A	G	1467.77	.	AC=2;AF=1.00;AN=2;DP=52;ExcessHet=3.0103;FS=0.000;MLEAC=2;MLEAF=1.00;MQ=43.92;QD=28.23;SOR=1.480	GT:AD:DP:GQ:PL	1/1:0,52:52:99:1496,156,0
X	2635409	.	C	A	1576.77	.	AC=2;AF=1.00;AN=2;DP=56;ExcessHet=3.0103;FS=0.000;MLEAC=2;MLEAF=1.00;MQ=43.97;QD=28.16;SOR=1.009	GT:AD:DP:GQ:PL	1/1:0,56:56:99:1605,168,0
X	2635438	.	T	C	1610.77	.	AC=2;AF=1.00;AN=2;DP=59;ExcessHet=3.0103;FS=0.000;MLEAC=2;MLEAF=1.00;MQ=43.61;QD=27.77;SOR=0.693	GT:AD:DP:GQ:PL	1/1:0,58:58:99:1639,174,0
X	2635638	.	C	CTTG,CTTGTTGTTGTTGTTGTTGTTG	1814.73	.	AC=1,1;AF=0.500,0.500;AN=2;BaseQRankSum=-0.860;ClippingRankSum=0.000;DP=60;ExcessHet=3.0103;FS=0.000;MLEAC=1,1;MLEAF=0.500,0.500;MQ=41.77;MQRankSum=-0.829;QD=23.50;ReadPosRankSum=0.650;SOR=0.634	GT:AD:DP:GQ:PL	1/2:1,29,18:48:99:1852,759,705,1072,0,1186
X	2635778	.	T	TG	2047.73	.	AC=2;AF=1.00;AN=2;DP=48;ExcessHet=3.0103;FS=0.000;MLEAC=2;MLEAF=1.00;MQ=42.89;QD=31.44;SOR=0.823	GT:AD:DP:GQ:PL	1/1:0,47:47:99:2085,141,0
X	2635779	.	C	CGTGT	476.73	.	AC=1;AF=0.500;AN=2;BaseQRankSum=-0.410;ClippingRankSum=0.000;DP=46;ExcessHet=3.0103;FS=6.267;MLEAC=1;MLEAF=0.500;MQ=43.22;MQRankSum=1.855;QD=10.59;ReadPosRankSum=-0.477;SOR=0.683	GT:AD:DP:GQ:PL	0/1:22,23:45:99:514,0,474
X	2635780	.	G	GT	436.73	.	AC=1;AF=0.500;AN=2;BaseQRankSum=-1.107;ClippingRankSum=0.000;DP=44;ExcessHet=3.0103;FS=6.439;MLEAC=1;MLEAF=0.500;MQ=43.58;MQRankSum=-2.342;QD=9.93;ReadPosRankSum=0.235;SOR=1.190	GT:AD:DP:GQ:PL	0/1:22,22:44:99:474,0,514
X	2635783	.	C	G	448.77	.	AC=1;AF=0.500;AN=2;BaseQRankSum=-0.820;ClippingRankSum=0.000;DP=44;ExcessHet=3.0103;FS=6.439;MLEAC=1;MLEAF=0.500;MQ=43.58;MQRankSum=-2.342;QD=10.20;ReadPosRankSum=0.376;SOR=1.190	GT:AD:DP:GQ:PL	0/1:22,22:44:99:477,0,491
X	2635784	.	A	G	462.77	.	AC=1;AF=0.500;AN=2;BaseQRankSum=2.104;ClippingRankSum=0.000;DP=44;ExcessHet=3.0103;FS=6.439;MLEAC=1;MLEAF=0.500;MQ=43.58;MQRankSum=2.377;QD=10.52;ReadPosRankSum=-0.329;SOR=0.842	GT:AD:DP:GQ:PL	0/1:22,22:44:99:491,0,477
X	2635785	.	TA	T,GA	1900.73	.	AC=1,1;AF=0.500,0.500;AN=2;DP=44;ExcessHet=3.0103;FS=0.000;MLEAC=1,1;MLEAF=0.500,0.500;MQ=43.58;QD=29.12;SOR=0.784	GT:AD:DP:GQ:PL	1/2:0,22,22:44:99:1938,628,491,614,0,477
X	2635787	.	CGCA	C	453.73	.	AC=1;AF=0.500;AN=2;BaseQRankSum=1.787;ClippingRankSum=0.000;DP=46;ExcessHet=3.0103;FS=6.439;MLEAC=1;MLEAF=0.500;MQ=43.60;MQRankSum=2.377;QD=10.31;ReadPosRankSum=-0.811;SOR=0.842	GT:AD:DP:GQ:PL	0/1:22,22:44:99:491,0,477
X	2635789	.	C	G	448.77	.	AC=1;AF=0.500;AN=2;BaseQRankSum=-3.014;ClippingRankSum=0.000;DP=44;ExcessHet=3.0103;FS=6.661;MLEAC=1;MLEAF=0.500;MQ=43.58;MQRankSum=-2.209;QD=10.68;ReadPosRankSum=0.365;SOR=1.181	GT:AD:DP:GQ:PL	0/1:20,22:42:99:477,0,491
X	2635790	.	A	AC	445.73	.	AC=1;AF=0.500;AN=2;BaseQRankSum=-3.190;ClippingRankSum=0.000;DP=44;ExcessHet=3.0103;FS=6.661;MLEAC=1;MLEAF=0.500;MQ=43.58;MQRankSum=-2.209;QD=10.61;ReadPosRankSum=0.428;SOR=1.181	GT:AD:DP:GQ:PL	0/1:20,22:42:99:483,0,441
X	2635845	.	G	A	1194.77	.	AC=2;AF=1.00;AN=2;DP=43;ExcessHet=3.0103;FS=0.000;MLEAC=2;MLEAF=1.00;MQ=43.52;QD=27.79;SOR=1.055	GT:AD:DP:GQ:PL	1/1:0,43:43:99:1223,129,0
X	2635904	.	A	G	1108.77	.	AC=2;AF=1.00;AN=2;DP=43;ExcessHet=3.0103;FS=0.000;MLEAC=2;MLEAF=1.00;MQ=43.75;QD=26.40;SOR=1.005	GT:AD:DP:GQ:PL	1/1:0,42:42:99:1137,125,0
X	2635955	.	C	T	1235.77	.	AC=2;AF=1.00;AN=2;DP=45;ExcessHet=3.0103;FS=0.000;MLEAC=2;MLEAF=1.00;MQ=43.87;QD=28.09;SOR=1.105	GT:AD:DP:GQ:PL	1/1:0,44:44:99:1264,132,0
X	2636062	.	C	T	503.77	.	AC=1;AF=0.500;AN=2;BaseQRankSum=-2.290;ClippingRankSum=0.000;DP=49;ExcessHet=3.0103;FS=0.000;MLEAC=1;MLEAF=0.500;MQ=43.51;MQRankSum=-1.672;QD=10.50;ReadPosRankSum=0.785;SOR=0.846	GT:AD:DP:GQ:PL	0/1:23,25:48:99:532,0,503
X	2636096	.	G	GAA	580.73	.	AC=1;AF=0.500;AN=2;BaseQRankSum=-0.082;ClippingRankSum=0.000;DP=47;ExcessHet=3.0103;FS=6.641;MLEAC=1;MLEAF=0.500;MQ=43.49;MQRankSum=-1.746;QD=13.83;ReadPosRankSum=-1.082;SOR=1.041	GT:AD:DP:GQ:PL	0/1:21,21:42:99:618,0,612
X	2636098	.	G	A	466.77	.	AC=1;AF=0.500;AN=2;BaseQRankSum=0.835;ClippingRankSum=0.000;DP=49;ExcessHet=3.0103;FS=6.439;MLEAC=1;MLEAF=0.500;MQ=43.51;MQRankSum=1.799;QD=10.61;ReadPosRankSum=1.115;SOR=1.190	GT:AD:DP:GQ:PL	0/1:22,22:44:99:495,0,646
X	2636132	.	T	G	506.77	.	AC=1;AF=0.500;AN=2;BaseQRankSum=-0.957;ClippingRankSum=0.000;DP=51;ExcessHet=3.0103;FS=0.000;MLEAC=1;MLEAF=0.500;MQ=43.87;MQRankSum=1.485;QD=9.94;ReadPosRankSum=1.161;SOR=0.760	GT:AD:DP:GQ:PL	0/1:25,26:51:99:535,0,515
X	2636302	.	C	G	559.77	.	AC=1;AF=0.500;AN=2;BaseQRankSum=0.829;ClippingRankSum=0.000;DP=52;ExcessHet=3.0103;FS=2.450;MLEAC=1;MLEAF=0.500;MQ=43.87;MQRankSum=-1.315;QD=11.42;ReadPosRankSum=-0.192;SOR=1.099	GT:AD:DP:GQ:PL	0/1:23,26:49:99:588,0,492
X	2636566	.	G	A	1486.77	.	AC=2;AF=1.00;AN=2;DP=54;ExcessHet=3.0103;FS=0.000;MLEAC=2;MLEAF=1.00;MQ=43.42;QD=28.05;SOR=1.077	GT:AD:DP:GQ:PL	1/1:0,53:53:99:1515,159,0
X	2636698	.	C	T	529.77	.	AC=1;AF=0.500;AN=2;BaseQRankSum=-3.410;ClippingRankSum=0.000;DP=57;ExcessHet=3.0103;FS=1.004;MLEAC=1;MLEAF=0.500;MQ=43.74;MQRankSum=-0.126;QD=9.29;ReadPosRankSum=-0.149;SOR=0.560	GT:AD:DP:GQ:PL	0/1:31,26:57:99:558,0,721
X	2636707	.	G	T	2005.77	.	AC=2;AF=1.00;AN=2;DP=56;ExcessHet=3.0103;FS=0.000;MLEAC=2;MLEAF=1.00;MQ=43.73;QD=28.29;SOR=1.412	GT:AD:DP:GQ:PL	1/1:0,56:56:99:2034,171,0
X	2636716	.	T	C	475.77	.	AC=1;AF=0.500;AN=2;BaseQRankSum=-2.123;ClippingRankSum=0.000;DP=57;ExcessHet=3.0103;FS=0.000;MLEAC=1;MLEAF=0.500;MQ=43.74;MQRankSum=-0.228;QD=8.35;ReadPosRankSum=1.742;SOR=0.639	GT:AD:DP:GQ:PL	0/1:33,24:57:99:504,0,797
X	2636737	.	C	A	627.77	.	AC=1;AF=0.500;AN=2;BaseQRankSum=1.621;ClippingRankSum=0.000;DP=52;ExcessHet=3.0103;FS=5.966;MLEAC=1;MLEAF=0.500;MQ=43.96;MQRankSum=-0.887;QD=12.07;ReadPosRankSum=-0.443;SOR=1.609	GT:AD:DP:GQ:PL	0/1:24,28:52:99:656,0,528
X	2636750	.	G	C	494.77	.	AC=1;AF=0.500;AN=2;BaseQRankSum=-0.550;ClippingRankSum=0.000;DP=54;ExcessHet=3.0103;FS=3.899;MLEAC=1;MLEAF=0.500;MQ=43.96;MQRankSum=0.932;QD=9.16;ReadPosRankSum=0.548;SOR=0.317	GT:AD:DP:GQ:PL	0/1:30,24:54:99:523,0,698
X	2636797	.	G	A	2687.77	.	AC=2;AF=1.00;AN=2;DP=60;ExcessHet=3.0103;FS=0.000;MLEAC=2;MLEAF=1.00;MQ=43.97;QD=27.03;SOR=0.760	GT:AD:DP:GQ:PL	1/1:0,60:60:99:2716,184,0
X	2636805	.	A	G	2821.77	.	AC=2;AF=1.00;AN=2;DP=64;ExcessHet=3.0103;FS=0.000;MLEAC=2;MLEAF=1.00;MQ=43.97;QD=28.99;SOR=0.693	GT:AD:DP:GQ:PL	1/1:0,64:64:99:2850,193,0
X	2636816	.	G	T	1252.77	.	AC=1;AF=0.500;AN=2;BaseQRankSum=-2.460;ClippingRankSum=0.000;DP=67;ExcessHet=3.0103;FS=0.923;MLEAC=1;MLEAF=0.500;MQ=43.97;MQRankSum=1.076;QD=18.70;ReadPosRankSum=-1.275;SOR=0.869	GT:AD:DP:GQ:PL	0/1:32,35:67:99:1281,0,1222
X	2636823	.	G	T	1160.77	.	AC=1;AF=0.500;AN=2;BaseQRankSum=1.801;ClippingRankSum=0.000;DP=62;ExcessHet=3.0103;FS=2.070;MLEAC=1;MLEAF=0.500;MQ=43.97;MQRankSum=1.001;QD=18.72;ReadPosRankSum=-0.007;SOR=0.976	GT:AD:DP:GQ:PL	0/1:32,30:62:99:1189,0,1241
X	2636871	.	G	T	581.77	.	AC=1;AF=0.500;AN=2;BaseQRankSum=0.893;ClippingRankSum=0.000;DP=61;ExcessHet=3.0103;FS=1.008;MLEAC=1;MLEAF=0.500;MQ=44.00;MQRankSum=0.000;QD=9.54;ReadPosRankSum=-0.394;SOR=0.468	GT:AD:DP:GQ:PL	0/1:33,28:61:99:610,0,753
X	2636884	.	A	G	516.77	.	AC=1;AF=0.500;AN=2;BaseQRankSum=-1.442;ClippingRankSum=0.000;DP=57;ExcessHet=3.0103;FS=2.235;MLEAC=1;MLEAF=0.500;MQ=44.00;MQRankSum=0.000;QD=9.07;ReadPosRankSum=-0.427;SOR=1.015	GT:AD:DP:GQ:PL	0/1:31,26:57:99:545,0,762
X	2636938	.	A	G	503.77	.	AC=1;AF=0.500;AN=2;BaseQRankSum=0.660;ClippingRankSum=0.000;DP=51;ExcessHet=3.0103;FS=1.088;MLEAC=1;MLEAF=0.500;MQ=44.00;MQRankSum=0.000;QD=10.08;ReadPosRankSum=-0.413;SOR=0.910	GT:AD:DP:GQ:PL	0/1:27,23:50:99:532,0,625
X	2637038	.	G	T	364.77	.	AC=1;AF=0.500;AN=2;BaseQRankSum=3.162;ClippingRankSum=0.000;DP=54;ExcessHet=3.0103;FS=5.830;MLEAC=1;MLEAF=0.500;MQ=43.95;MQRankSum=0.799;QD=7.01;ReadPosRankSum=0.045;SOR=1.519	GT:AD:DP:GQ:PL	0/1:33,19:52:99:393,0,715
X	2637141	.	C	T	536.77	.	AC=1;AF=0.500;AN=2;BaseQRankSum=1.202;ClippingRankSum=0.000;DP=45;ExcessHet=3.0103;FS=1.184;MLEAC=1;MLEAF=0.500;MQ=44.00;MQRankSum=0.000;QD=12.20;ReadPosRankSum=-1.150;SOR=0.526	GT:AD:DP:GQ:PL	0/1:18,26:44:99:565,0,371
X	2637430	.	G	T	1444.77	.	AC=2;AF=1.00;AN=2;DP=53;ExcessHet=3.0103;FS=0.000;MLEAC=2;MLEAF=1.00;MQ=44.00;QD=27.26;SOR=1.524	GT:AD:DP:GQ:PL	1/1:0,53:53:99:1473,158,0
X	2637519	.	G	A	786.77	.	AC=1;AF=0.500;AN=2;BaseQRankSum=-0.191;ClippingRankSum=0.000;DP=59;ExcessHet=3.0103;FS=3.707;MLEAC=1;MLEAF=0.500;MQ=44.00;MQRankSum=0.000;QD=13.56;ReadPosRankSum=-0.368;SOR=0.444	GT:AD:DP:GQ:PL	0/1:23,35:58:99:815,0,472
X	2637708	.	A	C	1576.77	.	AC=2;AF=1.00;AN=2;DP=56;ExcessHet=3.0103;FS=0.000;MLEAC=2;MLEAF=1.00;MQ=44.00;QD=28.16;SOR=0.765	GT:AD:DP:GQ:PL	1/1:0,56:56:99:1605,168,0
X	2637798	.	A	C,T	1789.77	.	AC=1,1;AF=0.500,0.500;AN=2;DP=72;ExcessHet=3.0103;FS=0.000;MLEAC=1,1;MLEAF=0.500,0.500;MQ=44.00;QD=24.86;SOR=0.749	GT:AD:DP:GQ:PL	1/2:0,42,30:72:99:1818,745,620,1074,0,987
X	2637899	.	TTC	T	2061.73	.	AC=2;AF=1.00;AN=2;DP=57;ExcessHet=3.0103;FS=0.000;MLEAC=2;MLEAF=1.00;MQ=43.93;QD=26.11;SOR=0.765	GT:AD:DP:GQ:PL	1/1:0,56:56:99:2099,169,0
X	2638004	.	A	G	738.77	.	AC=1;AF=0.500;AN=2;BaseQRankSum=1.487;ClippingRankSum=0.000;DP=67;ExcessHet=3.0103;FS=0.000;MLEAC=1;MLEAF=0.500;MQ=43.71;MQRankSum=1.683;QD=11.03;ReadPosRankSum=-0.397;SOR=0.686	GT:AD:DP:GQ:PL	0/1:44,23:67:99:767,0,1694
X	2638007	.	GTA	G	2678.73	.	AC=2;AF=1.00;AN=2;DP=68;ExcessHet=3.0103;FS=0.000;MLEAC=2;MLEAF=1.00;MQ=43.72;QD=28.99;SOR=0.725	GT:AD:DP:GQ:PL	1/1:0,63:63:99:2716,192,0
X	2638025	.	A	G	1593.77	.	AC=1;AF=0.500;AN=2;BaseQRankSum=-0.119;ClippingRankSum=0.000;DP=66;ExcessHet=3.0103;FS=0.000;MLEAC=1;MLEAF=0.500;MQ=43.71;MQRankSum=-1.730;QD=24.15;ReadPosRankSum=0.728;SOR=0.788	GT:AD:DP:GQ:PL	0/1:24,42:66:99:1622,0,792
X	2638199	.	CA	C	914.73	.	AC=2;AF=1.00;AN=2;DP=56;ExcessHet=3.0103;FS=0.000;MLEAC=2;MLEAF=1.00;MQ=44.00;QD=18.67;SOR=0.818	GT:AD:DP:GQ:PL	1/1:0,49:49:99:952,145,0
X	2638230	.	ATATG	A	2167.73	.	AC=2;AF=1.00;AN=2;DP=51;ExcessHet=3.0103;FS=0.000;MLEAC=2;MLEAF=1.00;MQ=44.00;QD=27.65;SOR=0.733	GT:AD:DP:GQ:PL	1/1:0,49:49:99:2205,148,0
X	2638569	.	C	G	582.77	.	AC=1;AF=0.500;AN=2;BaseQRankSum=-0.608;ClippingRankSum=0.000;DP=55;ExcessHet=3.0103;FS=7.892;MLEAC=1;MLEAF=0.500;MQ=44.00;MQRankSum=0.000;QD=10.60;ReadPosRankSum=0.408;SOR=1.790	GT:AD:DP:GQ:PL	0/1:27,28:55:99:611,0,581
X	2638606	.	AG	A	761.73	.	AC=1;AF=0.500;AN=2;BaseQRankSum=0.568;ClippingRankSum=0.000;DP=58;ExcessHet=3.0103;FS=3.697;MLEAC=1;MLEAF=0.500;MQ=44.00;MQRankSum=0.000;QD=13.13;ReadPosRankSum=-1.043;SOR=0.346	GT:AD:DP:GQ:PL	0/1:28,30:58:99:799,0,731
X	2638739	.	A	T	579.77	.	AC=1;AF=0.500;AN=2;BaseQRankSum=-3.961;ClippingRankSum=0.000;DP=57;ExcessHet=3.0103;FS=18.545;MLEAC=1;MLEAF=0.500;MQ=44.00;MQRankSum=0.000;QD=10.17;ReadPosRankSum=0.048;SOR=2.527	GT:AD:DP:GQ:PL	0/1:28,29:57:99:608,0,638
X	2638855	.	AT	A	186.73	.	AC=1;AF=0.500;AN=2;BaseQRankSum=-0.051;ClippingRankSum=0.000;DP=50;ExcessHet=3.0103;FS=15.608;MLEAC=1;MLEAF=0.500;MQ=43.84;MQRankSum=0.000;QD=5.34;ReadPosRankSum=-0.984;SOR=0.035	GT:AD:DP:GQ:PL	0/1:17,18:35:99:224,0,230
X	2639263	.	G	A	1406.77	.	AC=2;AF=1.00;AN=2;DP=51;ExcessHet=3.0103;FS=0.000;MLEAC=2;MLEAF=1.00;MQ=43.96;QD=27.58;SOR=1.848	GT:AD:DP:GQ:PL	1/1:0,51:51:99:1435,153,0
X	2639357	.	C	A	1254.77	.	AC=1;AF=0.500;AN=2;BaseQRankSum=-1.111;ClippingRankSum=0.000;DP=55;ExcessHet=3.0103;FS=0.000;MLEAC=1;MLEAF=0.500;MQ=43.96;MQRankSum=-0.779;QD=22.81;ReadPosRankSum=-0.415;SOR=0.593	GT:AD:DP:GQ:PL	0/1:22,33:55:99:1283,0,1096
X	2639360	.	C	T	1227.77	.	AC=1;AF=0.500;AN=2;BaseQRankSum=-0.933;ClippingRankSum=0.000;DP=55;ExcessHet=3.0103;FS=0.000;MLEAC=1;MLEAF=0.500;MQ=43.96;MQRankSum=-0.811;QD=22.32;ReadPosRankSum=0.448;SOR=0.646	GT:AD:DP:GQ:PL	0/1:23,32:55:99:1256,0,1107
X	2639530	.	GGTCCTTA	G	2418.73	.	AC=2;AF=1.00;AN=2;DP=60;ExcessHet=3.0103;FS=0.000;MLEAC=2;MLEAF=1.00;MQ=45.53;QD=26.80;SOR=0.800	GT:AD:DP:GQ:PL	1/1:0,57:57:99:2456,172,0
X	2639634	.	G	A	571.77	.	AC=1;AF=0.500;AN=2;BaseQRankSum=1.666;ClippingRankSum=0.000;DP=55;ExcessHet=3.0103;FS=3.736;MLEAC=1;MLEAF=0.500;MQ=44.68;MQRankSum=2.113;QD=10.40;ReadPosRankSum=0.966;SOR=0.742	GT:AD:DP:GQ:PL	0/1:28,27:55:99:600,0,583
X	2639635	.	C	G	1902.77	.	AC=2;AF=1.00;AN=2;DP=54;ExcessHet=3.0103;FS=0.000;MLEAC=2;MLEAF=1.00;MQ=44.69;QD=30.21;SOR=0.693	GT:AD:DP:GQ:PL	1/1:0,54:54:99:1931,161,0
X	2640062	.	CGT	C	1987.73	.	AC=2;AF=1.00;AN=2;DP=46;ExcessHet=3.0103;FS=0.000;MLEAC=2;MLEAF=1.00;MQ=43.94;QD=28.29;SOR=0.929	GT:AD:DP:GQ:PL	1/1:0,45:45:99:2025,135,0
X	2640066	.	T	A	1996.77	.	AC=2;AF=1.00;AN=2;DP=45;ExcessHet=3.0103;FS=0.000;MLEAC=2;MLEAF=1.00;MQ=43.94;QD=23.11;SOR=0.929	GT:AD:DP:GQ:PL	1/1:0,45:45:99:2025,135,0
X	2640086	.	T	A	1344.77	.	AC=2;AF=1.00;AN=2;DP=48;ExcessHet=3.0103;FS=0.000;MLEAC=2;MLEAF=1.00;MQ=43.84;QD=28.02;SOR=0.866	GT:AD:DP:GQ:PL	1/1:0,48:48:99:1373,144,0
X	2640119	.	C	T	1330.77	.	AC=2;AF=1.00;AN=2;DP=48;ExcessHet=3.0103;FS=0.000;MLEAC=2;MLEAF=1.00;MQ=43.84;QD=27.72;SOR=0.866	GT:AD:DP:GQ:PL	1/1:0,48:48:99:1359,144,0
X	2640162	.	A	G	1064.77	.	AC=2;AF=1.00;AN=2;DP=41;ExcessHet=3.0103;FS=0.000;MLEAC=2;MLEAF=1.00;MQ=43.81;QD=25.97;SOR=1.075	GT:AD:DP:GQ:PL	1/1:0,41:41:99:1093,122,0
X	2640270	.	T	C	1720.77	.	AC=2;AF=1.00;AN=2;DP=39;ExcessHet=3.0103;FS=0.000;MLEAC=2;MLEAF=1.00;MQ=43.95;QD=30.82;SOR=1.552	GT:AD:DP:GQ:PL	1/1:0,39:39:99:1749,117,0
X	2640273	.	GT	G	1711.73	.	AC=2;AF=1.00;AN=2;DP=39;ExcessHet=3.0103;FS=0.000;MLEAC=2;MLEAF=1.00;MQ=43.95;QD=29.45;SOR=1.552	GT:AD:DP:GQ:PL	1/1:0,39:39:99:1749,117,0
X	2640405	.	G	C	369.77	.	AC=1;AF=0.500;AN=2;BaseQRankSum=2.790;ClippingRankSum=0.000;DP=40;ExcessHet=3.0103;FS=5.379;MLEAC=1;MLEAF=0.500;MQ=43.78;MQRankSum=0.830;QD=9.48;ReadPosRankSum=-1.221;SOR=1.714	GT:AD:DP:GQ:PL	0/1:21,18:39:99:398,0,421
X	2640508	.	C	T	195.77	.	AC=1;AF=0.500;AN=2;BaseQRankSum=-0.350;ClippingRankSum=0.000;DP=38;ExcessHet=3.0103;FS=3.053;MLEAC=1;MLEAF=0.500;MQ=43.90;MQRankSum=1.035;QD=5.29;ReadPosRankSum=-2.028;SOR=0.883	GT:AD:DP:GQ:PL	0/1:25,12:37:99:224,0,554
X	2640580	.	T	G	359.77	.	AC=1;AF=0.500;AN=2;BaseQRankSum=-0.090;ClippingRankSum=0.000;DP=38;ExcessHet=3.0103;FS=0.000;MLEAC=1;MLEAF=0.500;MQ=43.85;MQRankSum=1.721;QD=9.47;ReadPosRankSum=0.714;SOR=0.732	GT:AD:DP:GQ:PL	0/1:20,18:38:99:388,0,423
X	2640650	.	C	T	459.77	.	AC=1;AF=0.500;AN=2;BaseQRankSum=-1.206;ClippingRankSum=0.000;DP=46;ExcessHet=3.0103;FS=11.272;MLEAC=1;MLEAF=0.500;MQ=43.45;MQRankSum=-0.457;QD=9.99;ReadPosRankSum=0.551;SOR=1.601	GT:AD:DP:GQ:PL	0/1:23,23:46:99:488,0,493
X	2640699	.	C	G	1168.77	.	AC=2;AF=1.00;AN=2;DP=43;ExcessHet=3.0103;FS=0.000;MLEAC=2;MLEAF=1.00;MQ=43.52;QD=27.18;SOR=0.836	GT:AD:DP:GQ:PL	1/1:0,43:43:99:1197,129,0
X	2640725	.	G	T	1806.77	.	AC=2;AF=1.00;AN=2;DP=41;ExcessHet=3.0103;FS=0.000;MLEAC=2;MLEAF=1.00;MQ=43.36;QD=27.01;SOR=1.075	GT:AD:DP:GQ:PL	1/1:0,41:41:99:1835,123,0
X	2640726	.	G	A	1806.77	.	AC=2;AF=1.00;AN=2;DP=41;ExcessHet=3.0103;FS=0.000;MLEAC=2;MLEAF=1.00;MQ=43.36;QD=32.96;SOR=1.075	GT:AD:DP:GQ:PL	1/1:0,41:41:99:1835,123,0
X	2640743	.	T	C	369.77	.	AC=1;AF=0.500;AN=2;BaseQRankSum=-1.622;ClippingRankSum=0.000;DP=36;ExcessHet=3.0103;FS=3.012;MLEAC=1;MLEAF=0.500;MQ=43.40;MQRankSum=-2.024;QD=10.27;ReadPosRankSum=0.522;SOR=1.493	GT:AD:DP:GQ:PL	0/1:18,18:36:99:398,0,407
X	2640764	.	A	G	600.77	.	AC=1;AF=0.500;AN=2;BaseQRankSum=-1.488;ClippingRankSum=0.000;DP=30;ExcessHet=3.0103;FS=3.399;MLEAC=1;MLEAF=0.500;MQ=43.35;MQRankSum=-1.581;QD=20.03;ReadPosRankSum=0.915;SOR=1.609	GT:AD:DP:GQ:PL	0/1:14,16:30:99:629,0,540
X	2640765	.	A	T	600.77	.	AC=1;AF=0.500;AN=2;BaseQRankSum=-1.823;ClippingRankSum=0.000;DP=30;ExcessHet=3.0103;FS=3.399;MLEAC=1;MLEAF=0.500;MQ=43.35;MQRankSum=-1.581;QD=20.03;ReadPosRankSum=0.852;SOR=1.609	GT:AD:DP:GQ:PL	0/1:14,16:30:99:629,0,540
X	2640774	.	C	G	520.77	.	AC=1;AF=0.500;AN=2;BaseQRankSum=-0.213;ClippingRankSum=0.000;DP=26;ExcessHet=3.0103;FS=1.623;MLEAC=1;MLEAF=0.500;MQ=43.32;MQRankSum=-1.516;QD=20.03;ReadPosRankSum=1.976;SOR=1.402	GT:AD:DP:GQ:PL	0/1:13,13:26:99:549,0,504
X	2640788	.	C	T	287.77	.	AC=1;AF=0.500;AN=2;BaseQRankSum=-0.515;ClippingRankSum=0.000;DP=24;ExcessHet=3.0103;FS=0.000;MLEAC=1;MLEAF=0.500;MQ=43.27;MQRankSum=-1.062;QD=11.99;ReadPosRankSum=1.084;SOR=0.793	GT:AD:DP:GQ:PL	0/1:10,14:24:99:316,0,213
X	2640861	.	CTAG	C	2517.73	.	AC=2;AF=1.00;AN=2;DP=58;ExcessHet=3.0103;FS=0.000;MLEAC=2;MLEAF=1.00;MQ=43.56;QD=31.31;SOR=1.140	GT:AD:DP:GQ:PL	1/1:0,57:57:99:2555,172,0
X	2641004	.	ATGAGGTGGGG	A	1610.73	.	AC=2;AF=1.00;AN=2;DP=37;ExcessHet=3.0103;FS=0.000;MLEAC=2;MLEAF=1.00;MQ=42.13;QD=27.72;SOR=0.927	GT:AD:DP:GQ:PL	1/1:0,36:36:99:1648,111,0
X	2641017	.	G	A	1709.77	.	AC=2;AF=1.00;AN=2;DP=39;ExcessHet=3.0103;FS=0.000;MLEAC=2;MLEAF=1.00;MQ=42.07;QD=22.19;SOR=0.798	GT:AD:DP:GQ:PL	1/1:0,38:38:99:1738,117,0
X	2641022	.	G	A	1761.77	.	AC=2;AF=1.00;AN=2;DP=40;ExcessHet=3.0103;FS=0.000;MLEAC=2;MLEAF=1.00;MQ=42.07;QD=21.97;SOR=0.743	GT:AD:DP:GQ:PL	1/1:0,39:39:99:1790,120,0
X	2641027	.	G	A	1771.77	.	AC=2;AF=1.00;AN=2;DP=40;ExcessHet=3.0103;FS=0.000;MLEAC=2;MLEAF=1.00;MQ=42.07;QD=37.49;SOR=0.850	GT:AD:DP:GQ:PL	1/1:0,39:39:99:1800,120,0
X	2641028	.	TA	T	1762.73	.	AC=2;AF=1.00;AN=2;DP=40;ExcessHet=3.0103;FS=0.000;MLEAC=2;MLEAF=1.00;MQ=42.07;QD=28.68;SOR=0.850	GT:AD:DP:GQ:PL	1/1:0,39:39:99:1800,120,0
X	2641031	.	GT	G	1717.73	.	AC=2;AF=1.00;AN=2;DP=40;ExcessHet=3.0103;FS=0.000;MLEAC=2;MLEAF=1.00;MQ=42.07;QD=27.00;SOR=0.850	GT:AD:DP:GQ:PL	1/1:0,39:39:99:1755,117,0
X	2641056	.	C	CTTGCCACT	1975.73	.	AC=2;AF=1.00;AN=2;DP=44;ExcessHet=3.0103;FS=0.000;MLEAC=2;MLEAF=1.00;MQ=42.09;QD=30.66;SOR=0.990	GT:AD:DP:GQ:PL	1/1:0,44:44:99:2013,135,0
X	2641100	.	T	C	350.77	.	AC=1;AF=0.500;AN=2;BaseQRankSum=0.850;ClippingRankSum=0.000;DP=43;ExcessHet=3.0103;FS=0.000;MLEAC=1;MLEAF=0.500;MQ=42.90;MQRankSum=-3.474;QD=8.16;ReadPosRankSum=-0.456;SOR=0.828	GT:AD:DP:GQ:PL	0/1:25,18:43:99:379,0,572
X	2641141	.	T	C	1311.77	.	AC=2;AF=1.00;AN=2;DP=47;ExcessHet=3.0103;FS=0.000;MLEAC=2;MLEAF=1.00;MQ=43.33;QD=27.91;SOR=0.919	GT:AD:DP:GQ:PL	1/1:0,47:47:99:1340,141,0
X	2641172	.	C	G	1642.77	.	AC=2;AF=1.00;AN=2;DP=48;ExcessHet=3.0103;FS=0.000;MLEAC=2;MLEAF=1.00;MQ=43.47;QD=34.22;SOR=1.179	GT:AD:DP:GQ:PL	1/1:0,48:48:99:1671,152,0
X	2641191	.	A	G	457.77	.	AC=1;AF=0.500;AN=2;BaseQRankSum=0.092;ClippingRankSum=0.000;DP=53;ExcessHet=3.0103;FS=16.613;MLEAC=1;MLEAF=0.500;MQ=43.35;MQRankSum=-3.676;QD=8.64;ReadPosRankSum=-1.151;SOR=0.549	GT:AD:DP:GQ:PL	0/1:30,23:53:99:486,0,666
X	2641294	.	G	A	1412.77	.	AC=2;AF=1.00;AN=2;BaseQRankSum=1.788;ClippingRankSum=0.000;DP=53;ExcessHet=3.0103;FS=0.000;MLEAC=2;MLEAF=1.00;MQ=43.46;MQRankSum=-0.463;QD=26.66;ReadPosRankSum=-0.461;SOR=0.223	GT:AD:DP:GQ:PL	1/1:1,52:53:99:1441,149,0
X	2641445	.	T	A	315.77	.	AC=1;AF=0.500;AN=2;BaseQRankSum=-0.049;ClippingRankSum=0.000;DP=46;ExcessHet=3.0103;FS=6.321;MLEAC=1;MLEAF=0.500;MQ=43.87;MQRankSum=-1.029;QD=7.02;ReadPosRankSum=1.177;SOR=0.848	GT:AD:DP:GQ:PL	0/1:28,17:45:99:344,0,647
X	2641476	.	G	A	489.77	.	AC=1;AF=0.500;AN=2;BaseQRankSum=-1.709;ClippingRankSum=0.000;DP=34;ExcessHet=3.0103;FS=3.396;MLEAC=1;MLEAF=0.500;MQ=43.88;MQRankSum=0.587;QD=14.40;ReadPosRankSum=-1.529;SOR=1.360	GT:AD:DP:GQ:PL	0/1:11,23:34:99:518,0,212
X	2641518	.	AT	A	73.77	.	AC=1;AF=0.500;AN=2;DP=17;ExcessHet=3.0103;FS=0.000;MLEAC=1;MLEAF=0.500;MQ=43.88;QD=8.20;SOR=3.611	GT:AD:DP:GQ:PL	0/1:4,5:9:84:111,0,84
X	2641540	.	T	G	516.53	.	AC=1;AF=0.500;AN=2;DP=12;ExcessHet=3.0103;FS=0.000;MLEAC=1;MLEAF=0.500;MQ=43.84;QD=32.06;SOR=1.022	GT:AD:DP:GQ:PL	0/1:0,12:12:3:543,0,3
X	2641544	.	TTCTC	T	502.73	.	AC=1;AF=0.500;AN=2;BaseQRankSum=0.774;ClippingRankSum=0.000;DP=14;ExcessHet=3.0103;FS=3.680;MLEAC=1;MLEAF=0.500;MQ=43.86;MQRankSum=0.000;QD=28.66;ReadPosRankSum=1.740;SOR=0.916	GT:AD:DP:GQ:PL	0/1:1,13:14:45:540,0,45
X	2641570	.	G	A	198.77	.	AC=1;AF=0.500;AN=2;BaseQRankSum=1.905;ClippingRankSum=0.000;DP=23;ExcessHet=3.0103;FS=3.925;MLEAC=1;MLEAF=0.500;MQ=44.40;MQRankSum=1.571;QD=8.64;ReadPosRankSum=-2.475;SOR=1.609	GT:AD:DP:GQ:PL	0/1:16,7:23:99:227,0,651
X	2641571	.	A	C	198.77	.	AC=1;AF=0.500;AN=2;BaseQRankSum=-0.567;ClippingRankSum=0.000;DP=23;ExcessHet=3.0103;FS=3.925;MLEAC=1;MLEAF=0.500;MQ=44.40;MQRankSum=1.571;QD=8.64;ReadPosRankSum=-2.408;SOR=1.609	GT:AD:DP:GQ:PL	0/1:16,7:23:99:227,0,651
X	2641768	.	GT	G	351.73	.	AC=1;AF=0.500;AN=2;BaseQRankSum=1.543;ClippingRankSum=0.000;DP=46;ExcessHet=3.0103;FS=16.049;MLEAC=1;MLEAF=0.500;MQ=43.91;MQRankSum=1.642;QD=8.18;ReadPosRankSum=-0.208;SOR=2.457	GT:AD:DP:GQ:PL	0/1:19,24:43:99:389,0,311
X	2642024	.	A	C	464.77	.	AC=1;AF=0.500;AN=2;BaseQRankSum=-0.934;ClippingRankSum=0.000;DP=46;ExcessHet=3.0103;FS=1.145;MLEAC=1;MLEAF=0.500;MQ=44.00;MQRankSum=0.000;QD=10.33;ReadPosRankSum=0.949;SOR=0.810	GT:AD:DP:GQ:PL	0/1:23,22:45:99:493,0,527
X	2642261	.	A	G	827.77	.	AC=1;AF=0.500;AN=2;BaseQRankSum=-0.643;ClippingRankSum=0.000;DP=46;ExcessHet=3.0103;FS=1.145;MLEAC=1;MLEAF=0.500;MQ=43.91;MQRankSum=0.031;QD=17.99;ReadPosRankSum=1.044;SOR=0.583	GT:AD:DP:GQ:PL	0/1:23,23:46:99:856,0,930
X	2642267	.	T	A	791.77	.	AC=1;AF=0.500;AN=2;BaseQRankSum=-0.721;ClippingRankSum=0.000;DP=46;ExcessHet=3.0103;FS=2.550;MLEAC=1;MLEAF=0.500;MQ=43.91;MQRankSum=0.000;QD=17.59;ReadPosRankSum=1.829;SOR=0.700	GT:AD:DP:GQ:PL	0/1:23,22:45:99:820,0,935
X	2642318	.	CAAAA	C	634.73	.	AC=1;AF=0.500;AN=2;BaseQRankSum=1.438;ClippingRankSum=0.000;DP=32;ExcessHet=3.0103;FS=5.245;MLEAC=1;MLEAF=0.500;MQ=44.21;MQRankSum=0.048;QD=21.16;ReadPosRankSum=1.481;SOR=0.654	GT:AD:DP:GQ:PL	0/1:14,16:30:99:672,0,700
X	2642333	.	A	G	787.77	.	AC=1;AF=0.500;AN=2;BaseQRankSum=-0.226;ClippingRankSum=0.000;DP=38;ExcessHet=3.0103;FS=9.536;MLEAC=1;MLEAF=0.500;MQ=44.18;MQRankSum=0.038;QD=20.73;ReadPosRankSum=1.175;SOR=0.643	GT:AD:DP:GQ:PL	0/1:17,21:38:99:816,0,879
X	2642354	.	A	T	763.77	.	AC=1;AF=0.500;AN=2;BaseQRankSum=-0.732;ClippingRankSum=0.000;DP=43;ExcessHet=3.0103;FS=6.439;MLEAC=1;MLEAF=0.500;MQ=44.16;MQRankSum=0.033;QD=17.76;ReadPosRankSum=0.109;SOR=0.864	GT:AD:DP:GQ:PL	0/1:21,22:43:99:792,0,767
X	2642428	.	A	T	1356.77	.	AC=2;AF=1.00;AN=2;DP=50;ExcessHet=3.0103;FS=0.000;MLEAC=2;MLEAF=1.00;MQ=43.87;QD=27.14;SOR=0.859	GT:AD:DP:GQ:PL	1/1:0,50:50:99:1385,149,0
X	2642473	.	C	T	505.77	.	AC=1;AF=0.500;AN=2;BaseQRankSum=-0.945;ClippingRankSum=0.000;DP=54;ExcessHet=3.0103;FS=2.386;MLEAC=1;MLEAF=0.500;MQ=43.68;MQRankSum=-0.588;QD=9.37;ReadPosRankSum=0.225;SOR=0.350	GT:AD:DP:GQ:PL	0/1:27,27:54:99:534,0,572
X	2642533	.	A	G	435.77	.	AC=1;AF=0.500;AN=2;BaseQRankSum=0.083;ClippingRankSum=0.000;DP=41;ExcessHet=3.0103;FS=0.000;MLEAC=1;MLEAF=0.500;MQ=43.91;MQRankSum=1.156;QD=10.89;ReadPosRankSum=1.037;SOR=0.804	GT:AD:DP:GQ:PL	0/1:18,22:40:99:464,0,280
X	2642751	.	T	TGCCTCTTTTTC	941.73	.	AC=1;AF=0.500;AN=2;BaseQRankSum=2.371;ClippingRankSum=0.000;DP=52;ExcessHet=3.0103;FS=6.534;MLEAC=1;MLEAF=0.500;MQ=44.45;MQRankSum=0.716;QD=19.62;ReadPosRankSum=0.516;SOR=1.798	GT:AD:DP:GQ:PL	0/1:23,25:48:99:979,0,2520
X	2642956	.	A	ATTTGCCGC	920.73	.	AC=1;AF=0.500;AN=2;BaseQRankSum=0.770;ClippingRankSum=0.000;DP=38;ExcessHet=3.0103;FS=1.402;MLEAC=1;MLEAF=0.500;MQ=43.85;MQRankSum=-0.106;QD=26.31;ReadPosRankSum=-1.093;SOR=1.140	GT:AD:DP:GQ:PL	0/1:13,22:35:99:958,0,1058
X	2643987	.	T	C	264.77	.	AC=1;AF=0.500;AN=2;BaseQRankSum=0.131;ClippingRankSum=0.000;DP=45;ExcessHet=3.0103;FS=9.522;MLEAC=1;MLEAF=0.500;MQ=44.00;MQRankSum=0.000;QD=5.88;ReadPosRankSum=0.631;SOR=1.314	GT:AD:DP:GQ:PL	0/1:30,15:45:99:293,0,723
X	2644756	.	G	T	1733.77	.	AC=2;AF=1.00;AN=2;DP=63;ExcessHet=3.0103;FS=0.000;MLEAC=2;MLEAF=1.00;MQ=44.00;QD=27.96;SOR=1.329	GT:AD:DP:GQ:PL	1/1:0,62:62:99:1762,186,0
X	2644948	.	C	G	754.77	.	AC=1;AF=0.500;AN=2;BaseQRankSum=0.835;ClippingRankSum=0.000;DP=63;ExcessHet=3.0103;FS=2.143;MLEAC=1;MLEAF=0.500;MQ=44.00;MQRankSum=0.000;QD=11.98;ReadPosRankSum=0.570;SOR=0.402	GT:AD:DP:GQ:PL	0/1:28,35:63:99:783,0,572
X	2645181	.	C	A	814.77	.	AC=1;AF=0.500;AN=2;BaseQRankSum=0.174;ClippingRankSum=0.000;DP=62;ExcessHet=3.0103;FS=1.001;MLEAC=1;MLEAF=0.500;MQ=43.91;MQRankSum=-0.102;QD=13.58;ReadPosRankSum=1.242;SOR=0.567	GT:AD:DP:GQ:PL	0/1:22,38:60:99:843,0,421
X	2645216	.	A	G	735.77	.	AC=1;AF=0.500;AN=2;BaseQRankSum=-0.577;ClippingRankSum=0.000;DP=59;ExcessHet=3.0103;FS=2.326;MLEAC=1;MLEAF=0.500;MQ=43.85;MQRankSum=0.617;QD=12.91;ReadPosRankSum=1.827;SOR=0.602	GT:AD:DP:GQ:PL	0/1:21,36:57:99:764,0,402
X	2645298	.	T	C	316.77	.	AC=1;AF=0.500;AN=2;BaseQRankSum=-3.257;ClippingRankSum=0.000;DP=52;ExcessHet=3.0103;FS=4.351;MLEAC=1;MLEAF=0.500;MQ=43.65;MQRankSum=-2.608;QD=6.21;ReadPosRankSum=1.292;SOR=0.273	GT:AD:DP:GQ:PL	0/1:33,18:51:99:345,0,806
X	2645322	.	T	TATTATTAA	588.73	.	AC=1;AF=0.500;AN=2;BaseQRankSum=-1.071;ClippingRankSum=0.000;DP=49;ExcessHet=3.0103;FS=1.219;MLEAC=1;MLEAF=0.500;MQ=43.51;MQRankSum=-3.561;QD=12.80;ReadPosRankSum=-0.011;SOR=0.452	GT:AD:DP:GQ:PL	0/1:29,17:46:99:626,0,1160
X	2645348	.	T	C	526.77	.	AC=1;AF=0.500;AN=2;BaseQRankSum=-3.505;ClippingRankSum=0.000;DP=45;ExcessHet=3.0103;FS=6.651;MLEAC=1;MLEAF=0.500;MQ=43.47;MQRankSum=-3.498;QD=11.71;ReadPosRankSum=-1.651;SOR=0.395	GT:AD:DP:GQ:PL	0/1:28,17:45:99:555,0,1167
X	2645361	.	T	C	471.77	.	AC=1;AF=0.500;AN=2;BaseQRankSum=0.292;ClippingRankSum=0.000;DP=46;ExcessHet=3.0103;FS=7.177;MLEAC=1;MLEAF=0.500;MQ=43.50;MQRankSum=-3.197;QD=10.26;ReadPosRankSum=-0.996;SOR=0.375	GT:AD:DP:GQ:PL	0/1:31,15:46:99:500,0,1299
X	2645367	.	TCTTTC	T	1216.73	.	AC=1;AF=0.500;AN=2;BaseQRankSum=-1.695;ClippingRankSum=0.000;DP=46;ExcessHet=3.0103;FS=2.877;MLEAC=1;MLEAF=0.500;MQ=43.56;MQRankSum=2.831;QD=26.45;ReadPosRankSum=0.553;SOR=1.426	GT:AD:DP:GQ:PL	0/1:15,31:46:99:1254,0,567
X	2645407	.	A	ATAAACGGG	2150.73	.	AC=2;AF=1.00;AN=2;DP=49;ExcessHet=3.0103;FS=0.000;MLEAC=2;MLEAF=1.00;MQ=43.55;QD=28.87;SOR=0.735	GT:AD:DP:GQ:PL	1/1:0,47:47:99:2188,147,0
X	2645447	.	C	CTATATA	643.73	.	AC=1;AF=0.500;AN=2;BaseQRankSum=0.458;ClippingRankSum=0.000;DP=56;ExcessHet=3.0103;FS=1.216;MLEAC=1;MLEAF=0.500;MQ=43.67;MQRankSum=-2.222;QD=12.62;ReadPosRankSum=-1.223;SOR=1.072	GT:AD:DP:GQ:PL	0/1:31,20:51:99:681,0,1207
X	2645578	.	G	T	1514.77	.	AC=2;AF=1.00;AN=2;DP=55;ExcessHet=3.0103;FS=0.000;MLEAC=2;MLEAF=1.00;MQ=43.89;QD=27.54;SOR=0.884	GT:AD:DP:GQ:PL	1/1:0,55:55:99:1543,165,0
X	2645848	.	A	C	625.77	.	AC=1;AF=0.500;AN=2;BaseQRankSum=1.540;ClippingRankSum=0.000;DP=46;ExcessHet=3.0103;FS=6.406;MLEAC=1;MLEAF=0.500;MQ=44.00;MQRankSum=0.000;QD=13.60;ReadPosRankSum=1.800;SOR=0.654	GT:AD:DP:GQ:PL	0/1:30,16:46:99:654,0,1464
X	2645850	.	C	G	625.77	.	AC=1;AF=0.500;AN=2;BaseQRankSum=2.035;ClippingRankSum=0.000;DP=47;ExcessHet=3.0103;FS=6.452;MLEAC=1;MLEAF=0.500;MQ=44.00;MQRankSum=0.000;QD=13.31;ReadPosRankSum=1.192;SOR=0.586	GT:AD:DP:GQ:PL	0/1:29,18:47:99:654,0,1464
X	2645999	.	G	GCACA	789.73	.	AC=1;AF=0.500;AN=2;BaseQRankSum=0.363;ClippingRankSum=0.000;DP=42;ExcessHet=3.0103;FS=1.281;MLEAC=1;MLEAF=0.500;MQ=43.26;MQRankSum=-2.338;QD=20.78;ReadPosRankSum=-0.426;SOR=0.916	GT:AD:DP:GQ:PL	0/1:17,21:38:99:827,0,680
X	2646007	.	T	A	796.77	.	AC=1;AF=0.500;AN=2;BaseQRankSum=0.797;ClippingRankSum=0.000;DP=40;ExcessHet=3.0103;FS=1.239;MLEAC=1;MLEAF=0.500;MQ=43.22;MQRankSum=-2.465;QD=19.92;ReadPosRankSum=0.352;SOR=0.923	GT:AD:DP:GQ:PL	0/1:19,21:40:99:825,0,722
X	2646009	.	G	A	796.77	.	AC=1;AF=0.500;AN=2;BaseQRankSum=-0.585;ClippingRankSum=0.000;DP=40;ExcessHet=3.0103;FS=1.239;MLEAC=1;MLEAF=0.500;MQ=43.22;MQRankSum=-2.465;QD=19.92;ReadPosRankSum=0.257;SOR=0.923	GT:AD:DP:GQ:PL	0/1:19,21:40:99:825,0,722
X	2646083	.	G	T	452.77	.	AC=1;AF=0.500;AN=2;BaseQRankSum=0.256;ClippingRankSum=0.000;DP=45;ExcessHet=3.0103;FS=0.000;MLEAC=1;MLEAF=0.500;MQ=43.88;MQRankSum=-0.891;QD=10.06;ReadPosRankSum=-0.125;SOR=0.701	GT:AD:DP:GQ:PL	0/1:21,24:45:99:481,0,422
X	2646086	.	A	C	1550.77	.	AC=2;AF=1.00;AN=2;DP=44;ExcessHet=3.0103;FS=0.000;MLEAC=2;MLEAF=1.00;MQ=43.87;QD=33.17;SOR=1.508	GT:AD:DP:GQ:PL	1/1:0,44:44:99:1579,132,0
X	2646118	.	G	A	498.77	.	AC=1;AF=0.500;AN=2;BaseQRankSum=-0.300;ClippingRankSum=0.000;DP=52;ExcessHet=3.0103;FS=1.101;MLEAC=1;MLEAF=0.500;MQ=43.89;MQRankSum=1.020;QD=9.78;ReadPosRankSum=-0.728;SOR=0.503	GT:AD:DP:GQ:PL	0/1:26,25:51:99:527,0,500
X	2646216	.	G	A	354.77	.	AC=1;AF=0.500;AN=2;BaseQRankSum=-1.370;ClippingRankSum=0.000;DP=51;ExcessHet=3.0103;FS=1.111;MLEAC=1;MLEAF=0.500;MQ=44.00;MQRankSum=0.000;QD=6.96;ReadPosRankSum=-0.706;SOR=0.520	GT:AD:DP:GQ:PL	0/1:32,19:51:99:383,0,757
X	2646500	.	A	G	419.77	.	AC=1;AF=0.500;AN=2;BaseQRankSum=-0.799;ClippingRankSum=0.000;DP=55;ExcessHet=3.0103;FS=1.082;MLEAC=1;MLEAF=0.500;MQ=43.93;MQRankSum=-0.265;QD=7.63;ReadPosRankSum=-0.010;SOR=0.874	GT:AD:DP:GQ:PL	0/1:33,22:55:99:448,0,740
X	2646522	.	C	T	359.77	.	AC=1;AF=0.500;AN=2;BaseQRankSum=1.329;ClippingRankSum=0.000;DP=51;ExcessHet=3.0103;FS=0.000;MLEAC=1;MLEAF=0.500;MQ=43.92;MQRankSum=-0.287;QD=7.05;ReadPosRankSum=0.777;SOR=0.625	GT:AD:DP:GQ:PL	0/1:31,20:51:99:388,0,676
X	2646541	.	C	T	331.77	.	AC=1;AF=0.500;AN=2;BaseQRankSum=1.933;ClippingRankSum=0.000;DP=47;ExcessHet=3.0103;FS=1.234;MLEAC=1;MLEAF=0.500;MQ=43.92;MQRankSum=-0.313;QD=7.06;ReadPosRankSum=0.207;SOR=0.412	GT:AD:DP:GQ:PL	0/1:29,18:47:99:360,0,627
X	2646671	.	C	T	298.77	.	AC=1;AF=0.500;AN=2;BaseQRankSum=1.375;ClippingRankSum=0.000;DP=32;ExcessHet=3.0103;FS=0.000;MLEAC=1;MLEAF=0.500;MQ=44.00;MQRankSum=0.000;QD=9.64;ReadPosRankSum=-0.382;SOR=0.569	GT:AD:DP:GQ:PL	0/1:15,16:31:99:327,0,306
X	2646723	.	C	G	319.77	.	AC=1;AF=0.500;AN=2;BaseQRankSum=-0.444;ClippingRankSum=0.000;DP=25;ExcessHet=3.0103;FS=0.000;MLEAC=1;MLEAF=0.500;MQ=43.76;MQRankSum=-1.307;QD=12.79;ReadPosRankSum=0.114;SOR=0.591	GT:AD:DP:GQ:PL	0/1:9,16:25:99:348,0,176
X	2646750	.	C	CAA	250.73	.	AC=2;AF=1.00;AN=2;DP=24;ExcessHet=3.0103;FS=0.000;MLEAC=2;MLEAF=1.00;MQ=43.44;QD=20.89;SOR=1.981	GT:AD:DP:GQ:PL	1/1:0,12:12:40:288,40,0
X	2646840	.	A	ACTT	1537.73	.	AC=2;AF=1.00;AN=2;DP=36;ExcessHet=3.0103;FS=0.000;MLEAC=2;MLEAF=1.00;MQ=43.89;QD=25.46;SOR=1.885	GT:AD:DP:GQ:PL	1/1:0,35:35:99:1575,105,0
X	2647066	.	TTAACCCAAAAACCCACACACACTCATTGCCAATGTATTAA	T	457.73	.	AC=1;AF=0.500;AN=2;BaseQRankSum=-1.234;ClippingRankSum=0.000;DP=31;ExcessHet=3.0103;FS=8.497;MLEAC=1;MLEAF=0.500;MQ=43.62;MQRankSum=-2.143;QD=15.26;ReadPosRankSum=-1.395;SOR=2.125	GT:AD:DP:GQ:PL	0/1:17,13:30:99:495,0,663
X	2647105	.	A	T	260.77	.	AC=1;AF=0.500;AN=2;BaseQRankSum=-2.926;ClippingRankSum=0.000;DP=28;ExcessHet=3.0103;FS=3.771;MLEAC=1;MLEAF=0.500;MQ=43.58;MQRankSum=1.953;QD=9.66;ReadPosRankSum=2.574;SOR=0.198	GT:AD:DP:GQ:PL	0/1:13,14:27:99:289,0,505
X	2647112	.	TTTTTTA	T	494.73	.	AC=1;AF=0.500;AN=2;BaseQRankSum=-1.008;ClippingRankSum=0.000;DP=29;ExcessHet=3.0103;FS=1.690;MLEAC=1;MLEAF=0.500;MQ=43.59;MQRankSum=1.953;QD=18.32;ReadPosRankSum=1.629;SOR=0.313	GT:AD:DP:GQ:PL	0/1:13,14:27:99:532,0,473
X	2647131	.	C	T	201.77	.	AC=1;AF=0.500;AN=2;BaseQRankSum=1.601;ClippingRankSum=0.000;DP=28;ExcessHet=3.0103;FS=0.000;MLEAC=1;MLEAF=0.500;MQ=43.47;MQRankSum=-2.838;QD=7.21;ReadPosRankSum=-1.065;SOR=0.856	GT:AD:DP:GQ:PL	0/1:17,11:28:99:230,0,350
X	2647145	.	G	A	537.77	.	AC=1;AF=0.500;AN=2;BaseQRankSum=-0.751;ClippingRankSum=0.000;DP=26;ExcessHet=3.0103;FS=1.545;MLEAC=1;MLEAF=0.500;MQ=43.51;MQRankSum=3.218;QD=20.68;ReadPosRankSum=1.365;SOR=0.402	GT:AD:DP:GQ:PL	0/1:11,15:26:99:566,0,374
X	2647147	.	AT	A	528.73	.	AC=1;AF=0.500;AN=2;BaseQRankSum=0.000;ClippingRankSum=0.000;DP=25;ExcessHet=3.0103;FS=0.000;MLEAC=1;MLEAF=0.500;MQ=43.57;MQRankSum=3.028;QD=21.15;ReadPosRankSum=1.127;SOR=0.498	GT:AD:DP:GQ:PL	0/1:10,15:25:99:566,0,374
X	2647231	.	T	A	983.77	.	AC=2;AF=1.00;AN=2;DP=39;ExcessHet=3.0103;FS=0.000;MLEAC=2;MLEAF=1.00;MQ=43.88;QD=25.22;SOR=0.850	GT:AD:DP:GQ:PL	1/1:0,39:39:99:1012,116,0
X	2647252	.	A	G	828.77	.	AC=1;AF=0.500;AN=2;BaseQRankSum=-1.660;ClippingRankSum=0.000;DP=39;ExcessHet=3.0103;FS=4.977;MLEAC=1;MLEAF=0.500;MQ=43.88;MQRankSum=1.667;QD=21.25;ReadPosRankSum=0.716;SOR=0.223	GT:AD:DP:GQ:PL	0/1:17,22:39:99:857,0,625
X	2647254	.	T	A	828.77	.	AC=1;AF=0.500;AN=2;BaseQRankSum=1.064;ClippingRankSum=0.000;DP=40;ExcessHet=3.0103;FS=2.921;MLEAC=1;MLEAF=0.500;MQ=43.88;MQRankSum=1.619;QD=20.72;ReadPosRankSum=1.065;SOR=0.307	GT:AD:DP:GQ:PL	0/1:18,22:40:99:857,0,625
X	2647279	.	G	A	360.77	.	AC=1;AF=0.500;AN=2;BaseQRankSum=2.516;ClippingRankSum=0.000;DP=37;ExcessHet=3.0103;FS=3.169;MLEAC=1;MLEAF=0.500;MQ=43.95;MQRankSum=0.976;QD=9.75;ReadPosRankSum=2.419;SOR=0.236	GT:AD:DP:GQ:PL	0/1:20,17:37:99:389,0,459
X	2647319	.	A	G	1134.77	.	AC=2;AF=1.00;AN=2;DP=44;ExcessHet=3.0103;FS=0.000;MLEAC=2;MLEAF=1.00;MQ=43.96;QD=25.79;SOR=2.007	GT:AD:DP:GQ:PL	1/1:0,44:44:99:1163,131,0
X	2647488	.	C	T	987.77	.	AC=2;AF=1.00;AN=2;DP=39;ExcessHet=3.0103;FS=0.000;MLEAC=2;MLEAF=1.00;MQ=43.95;QD=25.33;SOR=1.096	GT:AD:DP:GQ:PL	1/1:0,39:39:99:1016,115,0
X	2647642	.	T	C	428.77	.	AC=1;AF=0.500;AN=2;BaseQRankSum=-0.802;ClippingRankSum=0.000;DP=40;ExcessHet=3.0103;FS=0.000;MLEAC=1;MLEAF=0.500;MQ=43.93;MQRankSum=-0.901;QD=10.72;ReadPosRankSum=0.434;SOR=0.701	GT:AD:DP:GQ:PL	0/1:19,21:40:99:457,0,408
X	2647749	.	C	A	486.77	.	AC=1;AF=0.500;AN=2;BaseQRankSum=1.182;ClippingRankSum=0.000;DP=42;ExcessHet=3.0103;FS=0.000;MLEAC=1;MLEAF=0.500;MQ=44.06;MQRankSum=-0.203;QD=11.59;ReadPosRankSum=-1.528;SOR=0.648	GT:AD:DP:GQ:PL	0/1:18,24:42:99:515,0,365
X	2647780	.	ACCATT	A	763.73	.	AC=1;AF=0.500;AN=2;BaseQRankSum=-0.454;ClippingRankSum=0.000;DP=34;ExcessHet=3.0103;FS=1.414;MLEAC=1;MLEAF=0.500;MQ=44.10;MQRankSum=-1.124;QD=23.14;ReadPosRankSum=2.473;SOR=0.368	GT:AD:DP:GQ:PL	0/1:13,20:33:99:801,0,647
X	2647978	.	C	T	563.77	.	AC=1;AF=0.500;AN=2;BaseQRankSum=1.013;ClippingRankSum=0.000;DP=52;ExcessHet=3.0103;FS=0.000;MLEAC=1;MLEAF=0.500;MQ=43.55;MQRankSum=-3.099;QD=10.84;ReadPosRankSum=-1.826;SOR=0.688	GT:AD:DP:GQ:PL	0/1:25,27:52:99:592,0,538
X	2647994	.	A	T	972.77	.	AC=1;AF=0.500;AN=2;BaseQRankSum=0.960;ClippingRankSum=0.000;DP=51;ExcessHet=3.0103;FS=2.388;MLEAC=1;MLEAF=0.500;MQ=43.50;MQRankSum=-3.407;QD=19.07;ReadPosRankSum=-2.403;SOR=0.387	GT:AD:DP:GQ:PL	0/1:25,26:51:99:1001,0,1548
X	2647997	.	A	G	945.77	.	AC=1;AF=0.500;AN=2;BaseQRankSum=1.186;ClippingRankSum=0.000;DP=50;ExcessHet=3.0103;FS=1.101;MLEAC=1;MLEAF=0.500;MQ=43.49;MQRankSum=-3.498;QD=18.92;ReadPosRankSum=-2.368;SOR=0.437	GT:AD:DP:GQ:PL	0/1:25,25:50:99:974,0,1551
X	2647999	.	A	ATACAATCAATGT	1020.73	.	AC=1;AF=0.500;AN=2;BaseQRankSum=0.979;ClippingRankSum=0.000;DP=50;ExcessHet=3.0103;FS=1.101;MLEAC=1;MLEAF=0.500;MQ=43.49;MQRankSum=-3.498;QD=20.41;ReadPosRankSum=-2.281;SOR=0.437	GT:AD:DP:GQ:PL	0/1:25,25:50:99:1058,0,1545
X	2648000	.	GCC	G	1020.73	.	AC=1;AF=0.500;AN=2;BaseQRankSum=-0.021;ClippingRankSum=0.000;DP=49;ExcessHet=3.0103;FS=2.434;MLEAC=1;MLEAF=0.500;MQ=43.52;MQRankSum=-3.356;QD=20.83;ReadPosRankSum=-2.121;SOR=0.387	GT:AD:DP:GQ:PL	0/1:25,24:49:99:1058,0,1545
X	2648017	.	G	A	462.77	.	AC=1;AF=0.500;AN=2;BaseQRankSum=-2.845;ClippingRankSum=0.000;DP=52;ExcessHet=3.0103;FS=3.953;MLEAC=1;MLEAF=0.500;MQ=43.55;MQRankSum=-3.400;QD=8.90;ReadPosRankSum=-1.045;SOR=0.427	GT:AD:DP:GQ:PL	0/1:27,25:52:99:491,0,593
X	2648271	.	C	CA	377.73	.	AC=1;AF=0.500;AN=2;BaseQRankSum=0.327;ClippingRankSum=0.000;DP=46;ExcessHet=3.0103;FS=1.221;MLEAC=1;MLEAF=0.500;MQ=44.18;MQRankSum=0.034;QD=8.99;ReadPosRankSum=-0.268;SOR=0.998	GT:AD:DP:GQ:PL	0/1:18,24:42:99:415,0,243
X	2648440	.	T	C	255.77	.	AC=1;AF=0.500;AN=2;BaseQRankSum=-0.853;ClippingRankSum=0.000;DP=32;ExcessHet=3.0103;FS=0.000;MLEAC=1;MLEAF=0.500;MQ=43.91;MQRankSum=0.000;QD=8.53;ReadPosRankSum=0.299;SOR=0.784	GT:AD:DP:GQ:PL	0/1:17,13:30:99:284,0,365
X	2649051	.	TC	T	1716.73	.	AC=2;AF=1.00;AN=2;DP=39;ExcessHet=3.0103;FS=0.000;MLEAC=2;MLEAF=1.00;MQ=42.20;QD=29.20;SOR=1.236	GT:AD:DP:GQ:PL	1/1:0,39:39:99:1754,117,0
X	2649054	.	G	GTTTTCCTAGCTTCCACTGATCTTGATTTCTATGGTCGTCGTCTCCATCATTAAAACCGAATTCATCTC,GTTTTCCTAGCTTCCACTGATCTTGATTTCTATGGTCGTCGTCTCCATTATTAAAACCGAATTCATCTC	2201.73	.	AC=1,1;AF=0.500,0.500;AN=2;DP=39;ExcessHet=3.0103;FS=0.000;MLEAC=1,1;MLEAF=0.500,0.500;MQ=42.20;QD=31.73;SOR=0.892	GT:AD:DP:GQ:PL	1/2:0,8,12:20:99:2239,587,433,332,0,176
X	2649134	.	C	T	477.77	.	AC=1;AF=0.500;AN=2;BaseQRankSum=-1.108;ClippingRankSum=0.000;DP=52;ExcessHet=3.0103;FS=1.035;MLEAC=1;MLEAF=0.500;MQ=43.44;MQRankSum=-0.012;QD=9.19;ReadPosRankSum=1.695;SOR=0.859	GT:AD:DP:GQ:PL	0/1:28,24:52:99:506,0,636
X	2649223	.	G	T	591.77	.	AC=1;AF=0.500;AN=2;BaseQRankSum=1.503;ClippingRankSum=0.000;DP=52;ExcessHet=3.0103;FS=7.842;MLEAC=1;MLEAF=0.500;MQ=43.59;MQRankSum=0.348;QD=11.38;ReadPosRankSum=-0.675;SOR=1.148	GT:AD:DP:GQ:PL	0/1:25,27:52:99:620,0,510
X	2649284	.	C	T	565.77	.	AC=1;AF=0.500;AN=2;BaseQRankSum=0.141;ClippingRankSum=0.000;DP=52;ExcessHet=3.0103;FS=5.699;MLEAC=1;MLEAF=0.500;MQ=43.61;MQRankSum=1.227;QD=10.88;ReadPosRankSum=0.435;SOR=0.247	GT:AD:DP:GQ:PL	0/1:24,28:52:99:594,0,484
X	2649555	.	A	T	1471.77	.	AC=2;AF=1.00;AN=2;DP=52;ExcessHet=3.0103;FS=0.000;MLEAC=2;MLEAF=1.00;MQ=43.96;QD=28.30;SOR=1.136	GT:AD:DP:GQ:PL	1/1:0,52:52:99:1500,156,0
X	2649981	.	G	C	34.77	.	AC=1;AF=0.500;AN=2;BaseQRankSum=0.621;ClippingRankSum=0.000;DP=27;ExcessHet=3.0103;FS=1.882;MLEAC=1;MLEAF=0.500;MQ=43.60;MQRankSum=-1.770;QD=1.29;ReadPosRankSum=0.033;SOR=0.914	GT:AD:DP:GQ:PL	0/1:22,5:27:63:63,0,545
X	2649990	.	TTGGGAGCATACAAATCTATTGGAGAA	T	229.73	.	AC=1;AF=0.500;AN=2;BaseQRankSum=-0.347;ClippingRankSum=0.000;DP=31;ExcessHet=3.0103;FS=3.634;MLEAC=1;MLEAF=0.500;MQ=43.35;MQRankSum=-1.376;QD=7.41;ReadPosRankSum=-1.489;SOR=1.053	GT:AD:DP:GQ:PL	0/1:23,8:31:99:267,0,923
X	2649992	.	G	T	484.77	.	AC=1;AF=0.500;AN=2;BaseQRankSum=-0.359;ClippingRankSum=0.000;DP=29;ExcessHet=3.0103;FS=3.696;MLEAC=1;MLEAF=0.500;MQ=43.56;MQRankSum=1.818;QD=16.72;ReadPosRankSum=0.855;SOR=0.758	GT:AD:DP:GQ:PL	0/1:8,21:29:99:513,0,273
X	2650049	.	C	G	434.77	.	AC=1;AF=0.500;AN=2;BaseQRankSum=1.504;ClippingRankSum=0.000;DP=32;ExcessHet=3.0103;FS=0.000;MLEAC=1;MLEAF=0.500;MQ=43.37;MQRankSum=0.658;QD=13.59;ReadPosRankSum=0.916;SOR=0.892	GT:AD:DP:GQ:PL	0/1:12,20:32:99:463,0,234
X	2650061	.	A	G	460.77	.	AC=1;AF=0.500;AN=2;BaseQRankSum=0.098;ClippingRankSum=0.000;DP=33;ExcessHet=3.0103;FS=0.000;MLEAC=1;MLEAF=0.500;MQ=43.48;MQRankSum=0.150;QD=13.96;ReadPosRankSum=0.262;SOR=0.859	GT:AD:DP:GQ:PL	0/1:12,21:33:99:489,0,247
X	2650260	.	A	C	228.77	.	AC=1;AF=0.500;AN=2;BaseQRankSum=2.157;ClippingRankSum=0.000;DP=18;ExcessHet=3.0103;FS=5.614;MLEAC=1;MLEAF=0.500;MQ=43.89;MQRankSum=-1.006;QD=12.71;ReadPosRankSum=-2.406;SOR=0.086	GT:AD:DP:GQ:PL	0/1:10,8:18:99:257,0,396
X	2650269	.	A	T	228.77	.	AC=1;AF=0.500;AN=2;BaseQRankSum=0.319;ClippingRankSum=0.000;DP=15;ExcessHet=3.0103;FS=6.166;MLEAC=1;MLEAF=0.500;MQ=43.87;MQRankSum=-1.273;QD=15.25;ReadPosRankSum=-1.659;SOR=0.069	GT:AD:DP:GQ:PL	0/1:10,5:15:99:257,0,396
X	2650367	.	G	A	1073.77	.	AC=2;AF=1.00;AN=2;DP=40;ExcessHet=3.0103;FS=0.000;MLEAC=2;MLEAF=1.00;MQ=43.40;QD=26.84;SOR=1.022	GT:AD:DP:GQ:PL	1/1:0,40:40:99:1102,120,0
X	2650395	.	C	CA	1236.73	.	AC=2;AF=1.00;AN=2;DP=39;ExcessHet=3.0103;FS=0.000;MLEAC=2;MLEAF=1.00;MQ=44.00;QD=31.71;SOR=1.552	GT:AD:DP:GQ:PL	1/1:0,39:39:99:1274,117,0
X	2650428	.	AT	A	249.73	.	AC=1;AF=0.500;AN=2;BaseQRankSum=0.369;ClippingRankSum=0.000;DP=46;ExcessHet=3.0103;FS=12.058;MLEAC=1;MLEAF=0.500;MQ=44.00;MQRankSum=0.000;QD=5.55;ReadPosRankSum=0.166;SOR=2.465	GT:AD:DP:GQ:PL	0/1:29,16:45:99:287,0,645
X	2650484	.	TTG	T	595.73	.	AC=1;AF=0.500;AN=2;BaseQRankSum=0.737;ClippingRankSum=0.000;DP=54;ExcessHet=3.0103;FS=6.181;MLEAC=1;MLEAF=0.500;MQ=43.96;MQRankSum=-1.435;QD=11.03;ReadPosRankSum=-1.109;SOR=1.263	GT:AD:DP:GQ:PL	0/1:37,17:54:99:633,0,1499
X	2650490	.	GATTACATTATA	G	589.73	.	AC=1;AF=0.500;AN=2;BaseQRankSum=1.890;ClippingRankSum=0.000;DP=56;ExcessHet=3.0103;FS=4.130;MLEAC=1;MLEAF=0.500;MQ=43.97;MQRankSum=-1.476;QD=10.53;ReadPosRankSum=-0.906;SOR=0.918	GT:AD:DP:GQ:PL	0/1:39,17:56:99:627,0,1583
X	2650708	.	C	A	441.77	.	AC=1;AF=0.500;AN=2;BaseQRankSum=0.929;ClippingRankSum=0.000;DP=47;ExcessHet=3.0103;FS=2.509;MLEAC=1;MLEAF=0.500;MQ=44.00;MQRankSum=0.000;QD=9.40;ReadPosRankSum=-0.862;SOR=0.377	GT:AD:DP:GQ:PL	0/1:24,23:47:99:470,0,496
X	2650737	.	A	G	1080.77	.	AC=2;AF=1.00;AN=2;DP=44;ExcessHet=3.0103;FS=0.000;MLEAC=2;MLEAF=1.00;MQ=44.00;QD=25.13;SOR=0.836	GT:AD:DP:GQ:PL	1/1:0,43:43:99:1109,127,0
X	2650749	.	G	A	1255.77	.	AC=2;AF=1.00;AN=2;DP=46;ExcessHet=3.0103;FS=0.000;MLEAC=2;MLEAF=1.00;MQ=44.00;QD=27.91;SOR=0.737	GT:AD:DP:GQ:PL	1/1:0,45:45:99:1284,135,0
X	2650932	.	G	A	690.77	.	AC=1;AF=0.500;AN=2;BaseQRankSum=-3.095;ClippingRankSum=0.000;DP=58;ExcessHet=3.0103;FS=3.623;MLEAC=1;MLEAF=0.500;MQ=43.97;MQRankSum=1.184;QD=11.91;ReadPosRankSum=0.083;SOR=0.466	GT:AD:DP:GQ:PL	0/1:25,33:58:99:719,0,537
X	2651190	.	T	A	443.77	.	AC=1;AF=0.500;AN=2;BaseQRankSum=0.410;ClippingRankSum=0.000;DP=34;ExcessHet=3.0103;FS=0.000;MLEAC=1;MLEAF=0.500;MQ=43.91;MQRankSum=1.302;QD=13.45;ReadPosRankSum=-1.889;SOR=0.765	GT:AD:DP:GQ:PL	0/1:13,20:33:99:472,0,263
X	2651283	.	C	T	375.77	.	AC=1;AF=0.500;AN=2;BaseQRankSum=-0.444;ClippingRankSum=0.000;DP=19;ExcessHet=3.0103;FS=22.026;MLEAC=1;MLEAF=0.500;MQ=42.95;MQRankSum=2.210;QD=19.78;ReadPosRankSum=0.290;SOR=3.416	GT:AD:DP:GQ:PL	0/1:8,11:19:99:404,0,250
X	2651285	.	GCCCC	G	366.73	.	AC=1;AF=0.500;AN=2;BaseQRankSum=1.275;ClippingRankSum=0.000;DP=19;ExcessHet=3.0103;FS=22.026;MLEAC=1;MLEAF=0.500;MQ=42.95;MQRankSum=2.210;QD=19.30;ReadPosRankSum=0.331;SOR=3.416	GT:AD:DP:GQ:PL	0/1:8,11:19:99:404,0,250
X	2651298	.	T	C	140.77	.	AC=1;AF=0.500;AN=2;BaseQRankSum=-0.317;ClippingRankSum=0.000;DP=21;ExcessHet=3.0103;FS=28.102;MLEAC=1;MLEAF=0.500;MQ=43.05;MQRankSum=-2.813;QD=6.70;ReadPosRankSum=0.039;SOR=3.894	GT:AD:DP:GQ:PL	0/1:15,6:21:99:169,0,657
X	2651303	.	T	C	140.77	.	AC=1;AF=0.500;AN=2;BaseQRankSum=-0.281;ClippingRankSum=0.000;DP=24;ExcessHet=3.0103;FS=24.644;MLEAC=1;MLEAF=0.500;MQ=43.17;MQRankSum=-3.073;QD=5.87;ReadPosRankSum=-1.542;SOR=3.896	GT:AD:DP:GQ:PL	0/1:18,6:24:99:169,0,641
X	2651418	.	A	ATATG	1002.73	.	AC=1;AF=0.500;AN=2;BaseQRankSum=-2.348;ClippingRankSum=0.000;DP=43;ExcessHet=3.0103;FS=1.351;MLEAC=1;MLEAF=0.500;MQ=43.89;MQRankSum=1.324;QD=23.87;ReadPosRankSum=0.143;SOR=0.392	GT:AD:DP:GQ:PL	0/1:16,26:42:99:1040,0,735
X	2651585	.	T	C	517.77	.	AC=1;AF=0.500;AN=2;BaseQRankSum=-0.036;ClippingRankSum=0.000;DP=55;ExcessHet=3.0103;FS=2.276;MLEAC=1;MLEAF=0.500;MQ=44.00;MQRankSum=0.000;QD=9.41;ReadPosRankSum=-0.957;SOR=0.426	GT:AD:DP:GQ:PL	0/1:29,26:55:99:546,0,640
X	2651621	.	A	G	768.77	.	AC=1;AF=0.500;AN=2;BaseQRankSum=1.516;ClippingRankSum=0.000;DP=58;ExcessHet=3.0103;FS=2.276;MLEAC=1;MLEAF=0.500;MQ=44.00;MQRankSum=0.000;QD=13.25;ReadPosRankSum=-1.195;SOR=0.402	GT:AD:DP:GQ:PL	0/1:23,35:58:99:797,0,827
X	2651631	.	T	A	848.77	.	AC=1;AF=0.500;AN=2;BaseQRankSum=0.213;ClippingRankSum=0.000;DP=58;ExcessHet=3.0103;FS=3.707;MLEAC=1;MLEAF=0.500;MQ=44.00;MQRankSum=0.000;QD=14.63;ReadPosRankSum=-0.193;SOR=1.147	GT:AD:DP:GQ:PL	0/1:35,23:58:99:877,0,1394
X	2651653	.	C	T	953.77	.	AC=1;AF=0.500;AN=2;BaseQRankSum=1.078;ClippingRankSum=0.000;DP=66;ExcessHet=3.0103;FS=0.944;MLEAC=1;MLEAF=0.500;MQ=44.00;MQRankSum=0.000;QD=14.45;ReadPosRankSum=-1.409;SOR=0.875	GT:AD:DP:GQ:PL	0/1:36,30:66:99:982,0,1336
X	2651951	.	A	G	566.77	.	AC=1;AF=0.500;AN=2;BaseQRankSum=-1.606;ClippingRankSum=0.000;DP=70;ExcessHet=3.0103;FS=0.000;MLEAC=1;MLEAF=0.500;MQ=44.00;MQRankSum=0.000;QD=8.10;ReadPosRankSum=1.317;SOR=0.749	GT:AD:DP:GQ:PL	0/1:41,29:70:99:595,0,968
X	2652027	.	C	G	579.77	.	AC=1;AF=0.500;AN=2;BaseQRankSum=-1.612;ClippingRankSum=0.000;DP=63;ExcessHet=3.0103;FS=2.094;MLEAC=1;MLEAF=0.500;MQ=44.00;MQRankSum=0.000;QD=9.20;ReadPosRankSum=-1.267;SOR=0.446	GT:AD:DP:GQ:PL	0/1:33,30:63:99:608,0,754
X	2652039	.	A	G	2096.77	.	AC=2;AF=1.00;AN=2;DP=62;ExcessHet=3.0103;FS=0.000;MLEAC=2;MLEAF=1.00;MQ=44.00;QD=33.82;SOR=0.899	GT:AD:DP:GQ:PL	1/1:0,62:62:99:2125,185,0
X	2652121	.	C	G	662.77	.	AC=1;AF=0.500;AN=2;BaseQRankSum=0.511;ClippingRankSum=0.000;DP=61;ExcessHet=3.0103;FS=3.581;MLEAC=1;MLEAF=0.500;MQ=44.00;MQRankSum=0.000;QD=11.05;ReadPosRankSum=-0.638;SOR=0.924	GT:AD:DP:GQ:PL	0/1:29,31:60:99:691,0,629
X	2652215	.	A	G	748.77	.	AC=1;AF=0.500;AN=2;BaseQRankSum=-2.049;ClippingRankSum=0.000;DP=74;ExcessHet=3.0103;FS=0.000;MLEAC=1;MLEAF=0.500;MQ=44.00;MQRankSum=0.000;QD=10.12;ReadPosRankSum=0.147;SOR=0.802	GT:AD:DP:GQ:PL	0/1:37,37:74:99:777,0,823
X	2652276	.	T	A	1416.77	.	AC=1;AF=0.500;AN=2;BaseQRankSum=0.702;ClippingRankSum=0.000;DP=72;ExcessHet=3.0103;FS=0.000;MLEAC=1;MLEAF=0.500;MQ=44.00;MQRankSum=0.000;QD=19.68;ReadPosRankSum=0.282;SOR=0.593	GT:AD:DP:GQ:PL	0/1:36,36:72:99:1445,0,1385
X	2652280	.	C	G	1461.77	.	AC=1;AF=0.500;AN=2;BaseQRankSum=0.324;ClippingRankSum=0.000;DP=73;ExcessHet=3.0103;FS=0.000;MLEAC=1;MLEAF=0.500;MQ=44.00;MQRankSum=0.000;QD=20.02;ReadPosRankSum=-0.199;SOR=0.641	GT:AD:DP:GQ:PL	0/1:35,38:73:99:1490,0,1355
X	2652287	.	A	G	1380.77	.	AC=1;AF=0.500;AN=2;BaseQRankSum=2.421;ClippingRankSum=0.000;DP=69;ExcessHet=3.0103;FS=0.909;MLEAC=1;MLEAF=0.500;MQ=44.00;MQRankSum=0.000;QD=20.01;ReadPosRankSum=-0.036;SOR=0.869	GT:AD:DP:GQ:PL	0/1:34,35:69:99:1409,0,1319
X	2652302	.	C	T	1255.77	.	AC=1;AF=0.500;AN=2;BaseQRankSum=-2.295;ClippingRankSum=0.000;DP=67;ExcessHet=3.0103;FS=0.924;MLEAC=1;MLEAF=0.500;MQ=44.00;MQRankSum=0.000;QD=18.74;ReadPosRankSum=0.474;SOR=0.541	GT:AD:DP:GQ:PL	0/1:34,33:67:99:1284,0,1247
X	2652336	.	G	C	592.77	.	AC=1;AF=0.500;AN=2;BaseQRankSum=1.489;ClippingRankSum=0.000;DP=56;ExcessHet=3.0103;FS=1.029;MLEAC=1;MLEAF=0.500;MQ=44.00;MQRankSum=0.000;QD=10.78;ReadPosRankSum=0.536;SOR=0.912	GT:AD:DP:GQ:PL	0/1:27,28:55:99:621,0,569
X	2652764	.	C	G	657.77	.	AC=1;AF=0.500;AN=2;BaseQRankSum=0.061;ClippingRankSum=0.000;DP=32;ExcessHet=3.0103;FS=1.393;MLEAC=1;MLEAF=0.500;MQ=44.00;MQRankSum=0.000;QD=20.56;ReadPosRankSum=-0.838;SOR=0.446	GT:AD:DP:GQ:PL	0/1:12,20:32:99:686,0,356
X	2652786	.	G	A	575.77	.	AC=1;AF=0.500;AN=2;BaseQRankSum=-0.371;ClippingRankSum=0.000;DP=25;ExcessHet=3.0103;FS=0.000;MLEAC=1;MLEAF=0.500;MQ=44.00;MQRankSum=0.000;QD=23.03;ReadPosRankSum=-0.860;SOR=0.498	GT:AD:DP:GQ:PL	0/1:10,15:25:99:604,0,354
X	2652801	.	G	GTTTT	337.73	.	AC=1;AF=0.500;AN=2;BaseQRankSum=-0.249;ClippingRankSum=0.000;DP=20;ExcessHet=3.0103;FS=1.957;MLEAC=1;MLEAF=0.500;MQ=44.00;MQRankSum=0.000;QD=19.87;ReadPosRankSum=-1.124;SOR=0.956	GT:AD:DP:GQ:PL	0/1:7,10:17:99:375,0,262
X	2652858	.	C	CG	120.73	.	AC=1;AF=0.500;AN=2;BaseQRankSum=-0.717;ClippingRankSum=0.000;DP=19;ExcessHet=3.0103;FS=4.359;MLEAC=1;MLEAF=0.500;MQ=43.79;MQRankSum=-0.081;QD=6.71;ReadPosRankSum=-2.401;SOR=1.863	GT:AD:DP:GQ:PL	0/1:10,8:18:99:158,0,194
X	2652970	.	G	C	351.77	.	AC=1;AF=0.500;AN=2;BaseQRankSum=-1.048;ClippingRankSum=0.000;DP=34;ExcessHet=3.0103;FS=1.281;MLEAC=1;MLEAF=0.500;MQ=42.99;MQRankSum=1.168;QD=10.35;ReadPosRankSum=-0.603;SOR=0.495	GT:AD:DP:GQ:PL	0/1:16,18:34:99:380,0,347
X	2653278	.	A	G	813.77	.	AC=1;AF=0.500;AN=2;BaseQRankSum=-1.094;ClippingRankSum=0.000;DP=40;ExcessHet=3.0103;FS=5.432;MLEAC=1;MLEAF=0.500;MQ=43.95;MQRankSum=-0.854;QD=20.34;ReadPosRankSum=-1.421;SOR=0.160	GT:AD:DP:GQ:PL	0/1:18,22:40:99:842,0,867
X	2653279	.	T	C	813.77	.	AC=1;AF=0.500;AN=2;BaseQRankSum=0.885;ClippingRankSum=0.000;DP=40;ExcessHet=3.0103;FS=5.432;MLEAC=1;MLEAF=0.500;MQ=43.95;MQRankSum=-0.854;QD=20.34;ReadPosRankSum=-1.023;SOR=0.160	GT:AD:DP:GQ:PL	0/1:18,22:40:99:842,0,867
X	2654235	.	CCAGAA	C	1804.73	.	AC=2;AF=1.00;AN=2;DP=45;ExcessHet=3.0103;FS=0.000;MLEAC=2;MLEAF=1.00;MQ=44.00;QD=26.24;SOR=0.892	GT:AD:DP:GQ:PL	1/1:0,42:42:99:1842,127,0
X	2654302	.	G	C	1045.73	.	AC=2;AF=1.00;AN=2;DP=40;ExcessHet=3.0103;FS=0.000;MLEAC=2;MLEAF=1.00;MQ=44.00;QD=27.52;SOR=1.002	GT:AD:DP:GQ:PL	1/1:0,38:38:99:1083,114,0
X	2654325	.	G	T	1300.77	.	AC=2;AF=1.00;AN=2;DP=48;ExcessHet=3.0103;FS=0.000;MLEAC=2;MLEAF=1.00;MQ=44.00;QD=27.10;SOR=1.426	GT:AD:DP:GQ:PL	1/1:0,48:48:99:1329,143,0
X	2654365	.	A	G	1175.77	.	AC=2;AF=1.00;AN=2;DP=43;ExcessHet=3.0103;FS=0.000;MLEAC=2;MLEAF=1.00;MQ=44.00;QD=27.34;SOR=1.775	GT:AD:DP:GQ:PL	1/1:0,43:43:99:1204,129,0
X	2654480	.	G	GA	1057.73	.	AC=2;AF=1.00;AN=2;DP=41;ExcessHet=3.0103;FS=0.000;MLEAC=2;MLEAF=1.00;MQ=44.00;QD=26.44;SOR=0.693	GT:AD:DP:GQ:PL	1/1:0,40:40:99:1095,120,0
X	2654509	.	A	G	1071.77	.	AC=2;AF=1.00;AN=2;DP=39;ExcessHet=3.0103;FS=0.000;MLEAC=2;MLEAF=1.00;MQ=44.00;QD=27.48;SOR=0.743	GT:AD:DP:GQ:PL	1/1:0,39:39:99:1100,117,0
X	2654562	.	G	A	994.77	.	AC=2;AF=1.00;AN=2;DP=37;ExcessHet=3.0103;FS=0.000;MLEAC=2;MLEAF=1.00;MQ=44.00;QD=26.89;SOR=0.859	GT:AD:DP:GQ:PL	1/1:0,37:37:99:1023,111,0
X	2654593	.	T	G	1259.77	.	AC=2;AF=1.00;AN=2;DP=46;ExcessHet=3.0103;FS=0.000;MLEAC=2;MLEAF=1.00;MQ=44.00;QD=27.39;SOR=1.085	GT:AD:DP:GQ:PL	1/1:0,46:46:99:1288,138,0
X	2654644	.	A	G	733.77	.	AC=1;AF=0.500;AN=2;BaseQRankSum=1.030;ClippingRankSum=0.000;DP=44;ExcessHet=3.0103;FS=1.177;MLEAC=1;MLEAF=0.500;MQ=44.00;MQRankSum=0.000;QD=16.68;ReadPosRankSum=2.807;SOR=0.777	GT:AD:DP:GQ:PL	0/1:24,20:44:99:762,0,997
X	2654654	.	ATT	A	782.73	.	AC=1;AF=0.500;AN=2;BaseQRankSum=1.687;ClippingRankSum=0.000;DP=50;ExcessHet=3.0103;FS=2.869;MLEAC=1;MLEAF=0.500;MQ=44.00;MQRankSum=0.000;QD=15.65;ReadPosRankSum=1.134;SOR=0.293	GT:AD:DP:GQ:PL	0/1:28,22:50:99:820,0,1049
X	2654662	.	T	A	794.77	.	AC=1;AF=0.500;AN=2;BaseQRankSum=-3.572;ClippingRankSum=0.000;DP=49;ExcessHet=3.0103;FS=3.997;MLEAC=1;MLEAF=0.500;MQ=44.00;MQRankSum=0.000;QD=16.22;ReadPosRankSum=1.850;SOR=0.317	GT:AD:DP:GQ:PL	0/1:27,22:49:99:823,0,1107
X	2654900	.	A	G	1003.77	.	AC=2;AF=1.00;AN=2;DP=37;ExcessHet=3.0103;FS=0.000;MLEAC=2;MLEAF=1.00;MQ=44.00;QD=27.13;SOR=1.121	GT:AD:DP:GQ:PL	1/1:0,37:37:99:1032,111,0
X	2655239	.	C	T	1446.77	.	AC=2;AF=1.00;AN=2;DP=51;ExcessHet=3.0103;FS=0.000;MLEAC=2;MLEAF=1.00;MQ=43.92;QD=28.37;SOR=1.314	GT:AD:DP:GQ:PL	1/1:0,51:51:99:1475,153,0
X	2655327	.	T	C	1474.77	.	AC=2;AF=1.00;AN=2;DP=55;ExcessHet=3.0103;FS=0.000;MLEAC=2;MLEAF=1.00;MQ=44.00;QD=27.31;SOR=0.846	GT:AD:DP:GQ:PL	1/1:0,54:54:99:1503,161,0
X	2655342	.	C	T	1425.77	.	AC=2;AF=1.00;AN=2;DP=52;ExcessHet=3.0103;FS=0.000;MLEAC=2;MLEAF=1.00;MQ=44.00;QD=27.96;SOR=0.732	GT:AD:DP:GQ:PL	1/1:0,51:51:99:1454,153,0
X	2655530	.	G	GA	2129.73	.	AC=2;AF=1.00;AN=2;DP=62;ExcessHet=3.0103;FS=0.000;MLEAC=2;MLEAF=1.00;MQ=43.94;QD=34.91;SOR=0.725	GT:AD:DP:GQ:PL	1/1:0,61:61:99:2167,187,0
X	2655550	.	C	T	1743.77	.	AC=2;AF=1.00;AN=2;DP=63;ExcessHet=3.0103;FS=0.000;MLEAC=2;MLEAF=1.00;MQ=43.94;QD=27.68;SOR=0.790	GT:AD:DP:GQ:PL	1/1:0,63:63:99:1772,189,0
X	2655561	.	T	C	1788.77	.	AC=2;AF=1.00;AN=2;DP=65;ExcessHet=3.0103;FS=0.000;MLEAC=2;MLEAF=1.00;MQ=43.94;QD=27.52;SOR=0.723	GT:AD:DP:GQ:PL	1/1:0,65:65:99:1817,195,0
X	2655611	.	C	T	2314.77	.	AC=2;AF=1.00;AN=2;DP=59;ExcessHet=3.0103;FS=0.000;MLEAC=2;MLEAF=1.00;MQ=43.97;QD=28.03;SOR=0.796	GT:AD:DP:GQ:PL	1/1:0,59:59:99:2343,180,0
X	2655613	.	C	A	848.77	.	AC=1;AF=0.500;AN=2;BaseQRankSum=-0.175;ClippingRankSum=0.000;DP=60;ExcessHet=3.0103;FS=2.228;MLEAC=1;MLEAF=0.500;MQ=43.97;MQRankSum=-0.726;QD=14.15;ReadPosRankSum=-1.719;SOR=1.040	GT:AD:DP:GQ:PL	0/1:22,38:60:99:877,0,424
X	2656569	.	T	C	191.77	.	AC=1;AF=0.500;AN=2;BaseQRankSum=-0.682;ClippingRankSum=0.000;DP=24;ExcessHet=3.0103;FS=6.204;MLEAC=1;MLEAF=0.500;MQ=43.72;MQRankSum=0.255;QD=7.99;ReadPosRankSum=-0.424;SOR=1.527	GT:AD:DP:GQ:PL	0/1:14,10:24:99:220,0,321
X	2656659	.	A	C	726.77	.	AC=2;AF=1.00;AN=2;DP=16;ExcessHet=3.0103;FS=0.000;MLEAC=2;MLEAF=1.00;MQ=42.93;QD=28.98;SOR=1.609	GT:AD:DP:GQ:PL	1/1:0,16:16:51:755,51,0
X	2656661	.	C	G	726.77	.	AC=2;AF=1.00;AN=2;DP=17;ExcessHet=3.0103;FS=0.000;MLEAC=2;MLEAF=1.00;MQ=42.99;QD=36.17;SOR=1.371	GT:AD:DP:GQ:PL	1/1:0,17:17:51:755,51,0
X	2656753	.	A	G	821.77	.	AC=2;AF=1.00;AN=2;DP=30;ExcessHet=3.0103;FS=0.000;MLEAC=2;MLEAF=1.00;MQ=43.93;QD=27.39;SOR=1.765	GT:AD:DP:GQ:PL	1/1:0,30:30:90:850,90,0
X	2657071	.	A	C	1484.77	.	AC=2;AF=1.00;AN=2;BaseQRankSum=1.234;ClippingRankSum=0.000;DP=56;ExcessHet=3.0103;FS=2.999;MLEAC=2;MLEAF=1.00;MQ=43.97;MQRankSum=-0.096;QD=26.51;ReadPosRankSum=-0.668;SOR=0.158	GT:AD:DP:GQ:PL	1/1:2,54:56:99:1513,129,0
X	2657125	.	A	T	1682.77	.	AC=2;AF=1.00;AN=2;DP=61;ExcessHet=3.0103;FS=0.000;MLEAC=2;MLEAF=1.00;MQ=43.97;QD=27.59;SOR=1.197	GT:AD:DP:GQ:PL	1/1:0,61:61:99:1711,182,0
X	2657332	.	G	GGT	1402.73	.	AC=2;AF=1.00;AN=2;DP=32;ExcessHet=3.0103;FS=0.000;MLEAC=2;MLEAF=1.00;MQ=48.31;QD=33.59;SOR=0.957	GT:AD:DP:GQ:PL	1/1:0,32:32:96:1440,96,0
X	2657334	.	AAC	A	1402.73	.	AC=2;AF=1.00;AN=2;DP=32;ExcessHet=3.0103;FS=0.000;MLEAC=2;MLEAF=1.00;MQ=48.31;QD=28.29;SOR=0.957	GT:AD:DP:GQ:PL	1/1:0,32:32:96:1440,96,0
X	2657337	.	C	T	1411.77	.	AC=2;AF=1.00;AN=2;DP=32;ExcessHet=3.0103;FS=0.000;MLEAC=2;MLEAF=1.00;MQ=48.31;QD=29.79;SOR=0.957	GT:AD:DP:GQ:PL	1/1:0,32:32:96:1440,96,0
X	2657353	.	T	A	1440.77	.	AC=2;AF=1.00;AN=2;DP=32;ExcessHet=3.0103;FS=0.000;MLEAC=2;MLEAF=1.00;MQ=49.56;QD=28.65;SOR=1.112	GT:AD:DP:GQ:PL	1/1:0,32:32:99:1469,99,0
X	2657357	.	A	C	1440.77	.	AC=2;AF=1.00;AN=2;DP=33;ExcessHet=3.0103;FS=0.000;MLEAC=2;MLEAF=1.00;MQ=49.70;QD=30.90;SOR=1.179	GT:AD:DP:GQ:PL	1/1:0,33:33:99:1469,99,0
X	2657387	.	C	CA	1510.73	.	AC=2;AF=1.00;AN=2;DP=39;ExcessHet=3.0103;FS=0.000;MLEAC=2;MLEAF=1.00;MQ=51.13;QD=30.92;SOR=1.061	GT:AD:DP:GQ:PL	1/1:0,36:36:99:1548,111,0
X	2657393	.	G	A	1542.77	.	AC=2;AF=1.00;AN=2;DP=36;ExcessHet=3.0103;FS=0.000;MLEAC=2;MLEAF=1.00;MQ=51.94;QD=35.07;SOR=1.209	GT:AD:DP:GQ:PL	1/1:0,36:36:99:1571,114,0
X	2657602	.	A	G	986.77	.	AC=2;AF=1.00;AN=2;DP=38;ExcessHet=3.0103;FS=0.000;MLEAC=2;MLEAF=1.00;MQ=43.95;QD=25.97;SOR=1.493	GT:AD:DP:GQ:PL	1/1:0,38:38:99:1015,113,0
X	2657618	.	G	A	1043.77	.	AC=2;AF=1.00;AN=2;DP=38;ExcessHet=3.0103;FS=0.000;MLEAC=2;MLEAF=1.00;MQ=43.95;QD=27.47;SOR=1.670	GT:AD:DP:GQ:PL	1/1:0,38:38:99:1072,113,0
X	2657879	.	A	C	2390.77	.	AC=2;AF=1.00;AN=2;DP=54;ExcessHet=3.0103;FS=0.000;MLEAC=2;MLEAF=1.00;MQ=43.78;QD=36.31;SOR=0.846	GT:AD:DP:GQ:PL	1/1:0,54:54:99:2419,168,0
X	2657880	.	T	A	2390.77	.	AC=2;AF=1.00;AN=2;DP=56;ExcessHet=3.0103;FS=0.000;MLEAC=2;MLEAF=1.00;MQ=43.75;QD=27.85;SOR=0.765	GT:AD:DP:GQ:PL	1/1:0,56:56:99:2419,168,0
X	2657894	.	T	C	1515.77	.	AC=2;AF=1.00;AN=2;DP=55;ExcessHet=3.0103;FS=0.000;MLEAC=2;MLEAF=1.00;MQ=43.75;QD=27.56;SOR=0.729	GT:AD:DP:GQ:PL	1/1:0,55:55:99:1544,165,0
X	2658018	.	TA	T	2482.73	.	AC=2;AF=1.00;AN=2;DP=55;ExcessHet=3.0103;FS=0.000;MLEAC=2;MLEAF=1.00;MQ=43.34;QD=29.37;SOR=0.729	GT:AD:DP:GQ:PL	1/1:0,55:55:99:2520,169,0
X	2658021	.	G	T	2491.77	.	AC=2;AF=1.00;AN=2;DP=56;ExcessHet=3.0103;FS=0.000;MLEAC=2;MLEAF=1.00;MQ=43.35;QD=27.90;SOR=0.693	GT:AD:DP:GQ:PL	1/1:0,56:56:99:2520,169,0
X	2658023	.	A	C	2581.77	.	AC=2;AF=1.00;AN=2;DP=56;ExcessHet=3.0103;FS=0.000;MLEAC=2;MLEAF=1.00;MQ=43.35;QD=33.94;SOR=0.693	GT:AD:DP:GQ:PL	1/1:0,56:56:99:2610,175,0
X	2658024	.	G	T	2581.77	.	AC=2;AF=1.00;AN=2;DP=57;ExcessHet=3.0103;FS=0.000;MLEAC=2;MLEAF=1.00;MQ=43.36;QD=26.54;SOR=0.728	GT:AD:DP:GQ:PL	1/1:0,57:57:99:2610,175,0
X	2658028	.	AT	A	2610.73	.	AC=2;AF=1.00;AN=2;DP=57;ExcessHet=3.0103;FS=0.000;MLEAC=2;MLEAF=1.00;MQ=43.36;QD=31.15;SOR=0.728	GT:AD:DP:GQ:PL	1/1:0,57:57:99:2648,178,0
X	2658030	.	ATG	A	2565.73	.	AC=2;AF=1.00;AN=2;DP=57;ExcessHet=3.0103;FS=0.000;MLEAC=2;MLEAF=1.00;MQ=43.36;QD=31.81;SOR=0.728	GT:AD:DP:GQ:PL	1/1:0,57:57:99:2603,175,0
X	2658064	.	A	C	1339.77	.	AC=2;AF=1.00;AN=2;DP=52;ExcessHet=3.0103;FS=0.000;MLEAC=2;MLEAF=1.00;MQ=43.47;QD=25.76;SOR=0.853	GT:AD:DP:GQ:PL	1/1:0,52:52:99:1368,154,0
X	2658077	.	T	C	1939.77	.	AC=2;AF=1.00;AN=2;DP=54;ExcessHet=3.0103;FS=0.000;MLEAC=2;MLEAF=1.00;MQ=43.49;QD=28.18;SOR=0.919	GT:AD:DP:GQ:PL	1/1:0,47:47:99:1968,141,0
X	2658079	.	T	A	1939.77	.	AC=2;AF=1.00;AN=2;DP=58;ExcessHet=3.0103;FS=0.000;MLEAC=2;MLEAF=1.00;MQ=43.44;QD=31.78;SOR=0.919	GT:AD:DP:GQ:PL	1/1:0,47:47:99:1968,141,0
X	2658086	.	TC	T	582.74	.	AC=2;AF=1.00;AN=2;BaseQRankSum=0.137;ClippingRankSum=0.000;DP=56;ExcessHet=3.0103;FS=19.703;MLEAC=2;MLEAF=1.00;MQ=43.49;MQRankSum=-0.246;QD=13.24;ReadPosRankSum=-0.872;SOR=1.109	GT:AD:DP:GQ:PL	1/1:5,39:44:26:620,26,0
X	2658269	.	T	TA	1358.73	.	AC=2;AF=1.00;AN=2;DP=63;ExcessHet=3.0103;FS=0.000;MLEAC=2;MLEAF=1.00;MQ=43.75;QD=22.65;SOR=1.071	GT:AD:DP:GQ:PL	1/1:0,60:60:99:1396,179,0
X	2658422	.	A	T	2960.77	.	AC=2;AF=1.00;AN=2;DP=66;ExcessHet=3.0103;FS=0.000;MLEAC=2;MLEAF=1.00;MQ=43.85;QD=29.90;SOR=0.957	GT:AD:DP:GQ:PL	1/1:0,66:66:99:2989,202,0
X	2658423	.	A	T	2960.77	.	AC=2;AF=1.00;AN=2;DP=65;ExcessHet=3.0103;FS=0.000;MLEAC=2;MLEAF=1.00;MQ=43.85;QD=31.63;SOR=1.000	GT:AD:DP:GQ:PL	1/1:0,65:65:99:2989,202,0
X	2658433	.	T	G	2806.77	.	AC=2;AF=1.00;AN=2;DP=63;ExcessHet=3.0103;FS=0.000;MLEAC=2;MLEAF=1.00;MQ=43.84;QD=26.70;SOR=0.933	GT:AD:DP:GQ:PL	1/1:0,63:63:99:2835,190,0
X	2658647	.	A	C	1720.77	.	AC=2;AF=1.00;AN=2;DP=62;ExcessHet=3.0103;FS=0.000;MLEAC=2;MLEAF=1.00;MQ=44.00;QD=27.75;SOR=0.693	GT:AD:DP:GQ:PL	1/1:0,62:62:99:1749,186,0
X	2658899	.	G	C	1991.77	.	AC=2;AF=1.00;AN=2;DP=44;ExcessHet=3.0103;FS=0.000;MLEAC=2;MLEAF=1.00;MQ=44.50;QD=32.39;SOR=0.990	GT:AD:DP:GQ:PL	1/1:0,44:44:99:2020,142,0
X	2658912	.	TTTTA	T	2056.73	.	AC=2;AF=1.00;AN=2;DP=47;ExcessHet=3.0103;FS=0.000;MLEAC=2;MLEAF=1.00;MQ=44.47;QD=31.86;SOR=0.919	GT:AD:DP:GQ:PL	1/1:0,47:47:99:2094,144,0
X	2659213	.	A	G	1631.77	.	AC=2;AF=1.00;AN=2;DP=60;ExcessHet=3.0103;FS=0.000;MLEAC=2;MLEAF=1.00;MQ=43.88;QD=27.20;SOR=1.460	GT:AD:DP:GQ:PL	1/1:0,60:60:99:1660,180,0
X	2659239	.	AAT	A	1997.73	.	AC=2;AF=1.00;AN=2;DP=60;ExcessHet=3.0103;FS=0.000;MLEAC=2;MLEAF=1.00;MQ=43.88;QD=34.78;SOR=1.047	GT:AD:DP:GQ:PL	1/1:0,57:57:99:2035,172,0
X	2659424	.	T	C	1482.77	.	AC=2;AF=1.00;AN=2;DP=54;ExcessHet=3.0103;FS=0.000;MLEAC=2;MLEAF=1.00;MQ=43.57;QD=27.46;SOR=1.118	GT:AD:DP:GQ:PL	1/1:0,54:54:99:1511,162,0
X	2659505	.	C	T	1157.77	.	AC=2;AF=1.00;AN=2;DP=43;ExcessHet=3.0103;FS=0.000;MLEAC=2;MLEAF=1.00;MQ=43.78;QD=27.57;SOR=1.127	GT:AD:DP:GQ:PL	1/1:0,42:42:99:1186,125,0
X	2659646	.	T	C	1949.77	.	AC=2;AF=1.00;AN=2;DP=46;ExcessHet=3.0103;FS=0.000;MLEAC=2;MLEAF=1.00;MQ=44.00;QD=29.02;SOR=0.737	GT:AD:DP:GQ:PL	1/1:0,45:45:99:1978,144,0
X	2659655	.	A	G	1916.77	.	AC=2;AF=1.00;AN=2;DP=46;ExcessHet=3.0103;FS=0.000;MLEAC=2;MLEAF=1.00;MQ=44.00;QD=34.81;SOR=0.829	GT:AD:DP:GQ:PL	1/1:0,45:45:99:1945,141,0
X	2659856	.	C	T	1231.77	.	AC=2;AF=1.00;AN=2;BaseQRankSum=1.058;ClippingRankSum=0.000;DP=48;ExcessHet=3.0103;FS=3.802;MLEAC=2;MLEAF=1.00;MQ=43.33;MQRankSum=-0.172;QD=25.66;ReadPosRankSum=-0.403;SOR=0.855	GT:AD:DP:GQ:PL	1/1:1,47:48:99:1260,117,0
X	2659898	.	C	A	1936.77	.	AC=2;AF=1.00;AN=2;DP=44;ExcessHet=3.0103;FS=0.000;MLEAC=2;MLEAF=1.00;MQ=43.57;QD=29.30;SOR=0.784	GT:AD:DP:GQ:PL	1/1:0,44:44:99:1965,132,0
X	2659901	.	C	T	1936.77	.	AC=2;AF=1.00;AN=2;DP=42;ExcessHet=3.0103;FS=0.000;MLEAC=2;MLEAF=1.00;MQ=43.55;QD=34.35;SOR=0.788	GT:AD:DP:GQ:PL	1/1:0,42:42:99:1965,132,0
X	2659904	.	T	C	1816.77	.	AC=2;AF=1.00;AN=2;DP=41;ExcessHet=3.0103;FS=0.000;MLEAC=2;MLEAF=1.00;MQ=43.54;QD=27.24;SOR=0.741	GT:AD:DP:GQ:PL	1/1:0,41:41:99:1845,123,0
X	2660072	.	T	C	1065.77	.	AC=2;AF=1.00;AN=2;DP=41;ExcessHet=3.0103;FS=0.000;MLEAC=2;MLEAF=1.00;MQ=43.16;QD=25.99;SOR=1.206	GT:AD:DP:GQ:PL	1/1:0,41:41:99:1094,122,0
X	2660102	.	CGAGGAGGAG	C	1676.73	.	AC=2;AF=1.00;AN=2;DP=49;ExcessHet=3.0103;FS=0.000;MLEAC=2;MLEAF=1.00;MQ=42.23;QD=26.14;SOR=1.179	GT:AD:DP:GQ:PL	1/1:0,38:38:99:1714,116,0
X	2660477	.	A	G	2522.77	.	AC=2;AF=1.00;AN=2;DP=60;ExcessHet=3.0103;FS=0.000;MLEAC=2;MLEAF=1.00;MQ=43.92;QD=28.84;SOR=0.986	GT:AD:DP:GQ:PL	1/1:0,60:60:99:2551,184,0
X	2660498	.	G	A	2521.77	.	AC=2;AF=1.00;AN=2;DP=60;ExcessHet=3.0103;FS=0.000;MLEAC=2;MLEAF=1.00;MQ=43.92;QD=25.48;SOR=0.836	GT:AD:DP:GQ:PL	1/1:0,58:58:99:2550,181,0
X	2660621	.	C	T	1451.77	.	AC=2;AF=1.00;AN=2;DP=55;ExcessHet=3.0103;FS=0.000;MLEAC=2;MLEAF=1.00;MQ=43.96;QD=26.40;SOR=1.262	GT:AD:DP:GQ:PL	1/1:0,55:55:99:1480,163,0
X	2660831	.	T	C	1546.77	.	AC=2;AF=1.00;AN=2;DP=36;ExcessHet=3.0103;FS=0.000;MLEAC=2;MLEAF=1.00;MQ=44.00;QD=30.50;SOR=1.547	GT:AD:DP:GQ:PL	1/1:0,36:36:99:1575,108,0
X	2660837	.	C	T	1676.77	.	AC=2;AF=1.00;AN=2;DP=38;ExcessHet=3.0103;FS=0.000;MLEAC=2;MLEAF=1.00;MQ=44.00;QD=31.11;SOR=1.493	GT:AD:DP:GQ:PL	1/1:0,38:38:99:1705,120,0
X	2661132	.	A	T	1779.77	.	AC=2;AF=1.00;AN=2;DP=41;ExcessHet=3.0103;FS=0.000;MLEAC=2;MLEAF=1.00;MQ=43.88;QD=32.03;SOR=1.206	GT:AD:DP:GQ:PL	1/1:0,41:41:99:1808,123,0
X	2661134	.	A	G	1779.77	.	AC=2;AF=1.00;AN=2;DP=38;ExcessHet=3.0103;FS=0.000;MLEAC=2;MLEAF=1.00;MQ=43.87;QD=32.93;SOR=1.329	GT:AD:DP:GQ:PL	1/1:0,38:38:99:1808,123,0
X	2661252	.	T	C	1983.77	.	AC=2;AF=1.00;AN=2;DP=42;ExcessHet=3.0103;FS=0.000;MLEAC=2;MLEAF=1.00;MQ=43.53;QD=26.58;SOR=1.127	GT:AD:DP:GQ:PL	1/1:0,42:42:99:2012,135,0
X	2661253	.	C	CCACATACAAA	1974.73	.	AC=2;AF=1.00;AN=2;DP=42;ExcessHet=3.0103;FS=0.000;MLEAC=2;MLEAF=1.00;MQ=43.53;QD=28.73;SOR=1.127	GT:AD:DP:GQ:PL	1/1:0,42:42:99:2012,135,0
X	2661416	.	T	TACACACAC	905.73	.	AC=2;AF=1.00;AN=2;DP=27;ExcessHet=3.0103;FS=0.000;MLEAC=1;MLEAF=0.500;MQ=41.75;QD=32.85;SOR=1.609	GT:AD:DP:GQ:PL	1/1:0,23:23:71:896,71,0
X	2661434	.	T	C	704.77	.	AC=2;AF=1.00;AN=2;DP=24;ExcessHet=3.0103;FS=0.000;MLEAC=2;MLEAF=1.00;MQ=40.91;QD=32.39;SOR=0.914	GT:AD:DP:GQ:PL	1/1:0,18:18:54:733,54,0
X	2661436	.	T	C	376.78	.	AC=1;AF=0.500;AN=2;BaseQRankSum=0.786;ClippingRankSum=0.000;DP=24;ExcessHet=3.0103;FS=0.000;MLEAC=1;MLEAF=0.500;MQ=40.91;MQRankSum=0.339;QD=20.93;ReadPosRankSum=1.009;SOR=0.446	GT:AD:DP:GQ:PL	0/1:3,15:18:27:405,0,27
X	2661562	.	CTTA	C	1897.73	.	AC=2;AF=1.00;AN=2;DP=44;ExcessHet=3.0103;FS=0.000;MLEAC=2;MLEAF=1.00;MQ=42.61;QD=27.05;SOR=0.941	GT:AD:DP:GQ:PL	1/1:0,43:43:99:1935,129,0
X	2661626	.	C	CCAACA	2469.73	.	AC=2;AF=1.00;AN=2;DP=55;ExcessHet=3.0103;FS=0.000;MLEAC=2;MLEAF=1.00;MQ=43.34;QD=32.70;SOR=1.159	GT:AD:DP:GQ:PL	1/1:0,55:55:99:2507,168,0
X	2661629	.	A	G	2471.77	.	AC=2;AF=1.00;AN=2;DP=56;ExcessHet=3.0103;FS=0.000;MLEAC=2;MLEAF=1.00;MQ=43.35;QD=29.44;SOR=1.101	GT:AD:DP:GQ:PL	1/1:0,56:56:99:2500,169,0
X	2661793	.	T	C	1143.77	.	AC=2;AF=1.00;AN=2;DP=44;ExcessHet=3.0103;FS=0.000;MLEAC=2;MLEAF=1.00;MQ=42.86;QD=25.99;SOR=1.230	GT:AD:DP:GQ:PL	1/1:0,44:44:99:1172,130,0
X	2661951	.	T	G	1148.77	.	AC=2;AF=1.00;AN=2;DP=28;ExcessHet=3.0103;FS=0.000;MLEAC=2;MLEAF=1.00;MQ=43.00;QD=30.74;SOR=1.781	GT:AD:DP:GQ:PL	1/1:0,27:27:81:1177,81,0
X	2661954	.	A	G	1116.77	.	AC=2;AF=1.00;AN=2;DP=27;ExcessHet=3.0103;FS=0.000;MLEAC=2;MLEAF=1.00;MQ=42.96;QD=31.70;SOR=1.981	GT:AD:DP:GQ:PL	1/1:0,26:26:78:1145,78,0
X	2661965	.	G	T	424.77	.	AC=1;AF=0.500;AN=2;BaseQRankSum=-0.524;ClippingRankSum=0.000;DP=12;ExcessHet=3.0103;FS=3.090;MLEAC=1;MLEAF=0.500;MQ=43.18;MQRankSum=0.349;QD=35.65;ReadPosRankSum=0.577;SOR=0.086	GT:AD:DP:GQ:PL	0/1:3,9:12:49:453,0,49
X	2662031	.	AT	A	684.73	.	AC=2;AF=1.00;AN=2;DP=24;ExcessHet=3.0103;FS=0.000;MLEAC=2;MLEAF=1.00;MQ=43.80;QD=28.53;SOR=1.519	GT:AD:DP:GQ:PL	1/1:0,24:24:72:722,72,0
X	2662122	.	G	A	1053.77	.	AC=2;AF=1.00;AN=2;DP=39;ExcessHet=3.0103;FS=0.000;MLEAC=2;MLEAF=1.00;MQ=43.85;QD=27.02;SOR=0.743	GT:AD:DP:GQ:PL	1/1:0,39:39:99:1082,117,0
X	2662257	.	A	T	1065.77	.	AC=2;AF=1.00;AN=2;DP=38;ExcessHet=3.0103;FS=0.000;MLEAC=2;MLEAF=1.00;MQ=43.61;QD=28.05;SOR=1.179	GT:AD:DP:GQ:PL	1/1:0,38:38:99:1094,114,0
X	2662303	.	G	A	1899.77	.	AC=2;AF=1.00;AN=2;DP=45;ExcessHet=3.0103;FS=0.000;MLEAC=2;MLEAF=1.00;MQ=43.65;QD=25.17;SOR=0.784	GT:AD:DP:GQ:PL	1/1:0,44:44:99:1928,132,0
X	2662307	.	T	A	1938.77	.	AC=2;AF=1.00;AN=2;DP=45;ExcessHet=3.0103;FS=0.000;MLEAC=2;MLEAF=1.00;MQ=43.70;QD=29.04;SOR=0.784	GT:AD:DP:GQ:PL	1/1:0,44:44:99:1967,135,0
X	2662357	.	A	T	1093.77	.	AC=2;AF=1.00;AN=2;BaseQRankSum=-0.987;ClippingRankSum=0.000;DP=45;ExcessHet=3.0103;FS=3.212;MLEAC=2;MLEAF=1.00;MQ=43.85;MQRankSum=-0.180;QD=24.86;ReadPosRankSum=-0.586;SOR=0.442	GT:AD:DP:GQ:PL	1/1:1,43:44:99:1122,102,0
X	2662583	.	G	GCAGT	1746.73	.	AC=2;AF=1.00;AN=2;DP=37;ExcessHet=3.0103;FS=0.000;MLEAC=2;MLEAF=1.00;MQ=44.00;QD=32.08;SOR=0.746	GT:AD:DP:GQ:PL	1/1:0,37:37:99:1784,120,0
X	2662633	.	ATG	A	713.37	.	AC=2;AF=1.00;AN=2;BaseQRankSum=0.482;ClippingRankSum=0.000;DP=35;ExcessHet=3.0103;FS=5.697;MLEAC=2;MLEAF=1.00;MQ=43.94;MQRankSum=-0.289;QD=23.01;ReadPosRankSum=0.767;SOR=0.077	GT:AD:DP:GQ:PL	1/1:4,27:31:8:750,8,0
X	2662673	.	T	C	850.77	.	AC=2;AF=1.00;AN=2;DP=32;ExcessHet=3.0103;FS=0.000;MLEAC=2;MLEAF=1.00;MQ=43.94;QD=26.59;SOR=0.957	GT:AD:DP:GQ:PL	1/1:0,32:32:96:879,96,0
X	2662790	.	T	C	1140.77	.	AC=2;AF=1.00;AN=2;DP=41;ExcessHet=3.0103;FS=0.000;MLEAC=2;MLEAF=1.00;MQ=43.86;QD=27.82;SOR=0.741	GT:AD:DP:GQ:PL	1/1:0,41:41:99:1169,123,0
X	2662824	.	A	G	1783.77	.	AC=2;AF=1.00;AN=2;DP=41;ExcessHet=3.0103;FS=0.000;MLEAC=2;MLEAF=1.00;MQ=43.86;QD=31.94;SOR=0.741	GT:AD:DP:GQ:PL	1/1:0,41:41:99:1812,126,0
X	2662834	.	A	G	1768.77	.	AC=2;AF=1.00;AN=2;DP=39;ExcessHet=3.0103;FS=0.000;MLEAC=2;MLEAF=1.00;MQ=43.85;QD=33.47;SOR=0.743	GT:AD:DP:GQ:PL	1/1:0,39:39:99:1797,123,0
X	2662836	.	ATG	A	1730.73	.	AC=2;AF=1.00;AN=2;DP=40;ExcessHet=3.0103;FS=0.000;MLEAC=2;MLEAF=1.00;MQ=43.85;QD=27.18;SOR=0.693	GT:AD:DP:GQ:PL	1/1:0,40:40:99:1768,120,0
X	2662941	.	C	CTT	891.73	.	AC=2;AF=1.00;AN=2;BaseQRankSum=0.655;ClippingRankSum=0.000;DP=38;ExcessHet=3.0103;FS=0.000;MLEAC=1;MLEAF=0.500;MQ=43.90;MQRankSum=0.000;QD=27.02;ReadPosRankSum=-0.134;SOR=0.880	GT:AD:DP:GQ:PL	1/1:1,32:33:75:926,75,0
X	2663074	X_2663074_SNP	A	G	1070.77	.	AC=2;AF=1.00;AN=2;DB;DP=40;ExcessHet=3.0103;FS=0.000;MLEAC=2;MLEAF=1.00;MQ=43.90;QD=26.77;SOR=0.902	GT:AD:DP:GQ:PL	1/1:0,40:40:99:1099,120,0
X	2663162	.	TG	T	562.73	.	AC=2;AF=1.00;AN=2;BaseQRankSum=-1.694;ClippingRankSum=0.000;DP=49;ExcessHet=3.0103;FS=10.144;MLEAC=2;MLEAF=1.00;MQ=43.90;MQRankSum=0.000;QD=14.81;ReadPosRankSum=0.557;SOR=0.580	GT:AD:DP:GQ:PL	1/1:3,35:38:62:600,62,0
X	2663176	.	T	A	2060.77	.	AC=2;AF=1.00;AN=2;BaseQRankSum=-1.670;ClippingRankSum=0.000;DP=47;ExcessHet=3.0103;FS=0.000;MLEAC=2;MLEAF=1.00;MQ=43.96;MQRankSum=0.000;QD=29.55;ReadPosRankSum=1.623;SOR=0.259	GT:AD:DP:GQ:PL	1/1:1,46:47:99:2089,146,0
X	2663195	.	A	ATTTCC	2188.73	.	AC=2;AF=1.00;AN=2;DP=49;ExcessHet=3.0103;FS=0.000;MLEAC=2;MLEAF=1.00;MQ=43.96;QD=28.77;SOR=0.693	GT:AD:DP:GQ:PL	1/1:0,44:44:99:2226,150,0
X	2663259	.	T	G	2206.77	.	AC=2;AF=1.00;AN=2;DP=51;ExcessHet=3.0103;FS=0.000;MLEAC=2;MLEAF=1.00;MQ=43.92;QD=32.00;SOR=1.201	GT:AD:DP:GQ:PL	1/1:0,51:51:99:2235,156,0
X	2663260	.	G	A	2206.77	.	AC=2;AF=1.00;AN=2;DP=51;ExcessHet=3.0103;FS=0.000;MLEAC=2;MLEAF=1.00;MQ=43.92;QD=27.48;SOR=1.201	GT:AD:DP:GQ:PL	1/1:0,51:51:99:2235,156,0
X	2663274	.	GAGT	G	2033.73	.	AC=2;AF=1.00;AN=2;DP=54;ExcessHet=3.0103;FS=0.000;MLEAC=2;MLEAF=1.00;MQ=43.93;QD=27.28;SOR=1.067	GT:AD:DP:GQ:PL	1/1:0,48:48:99:2071,145,0
X	2663395	.	A	G	1403.77	.	AC=2;AF=1.00;AN=2;DP=51;ExcessHet=3.0103;FS=0.000;MLEAC=2;MLEAF=1.00;MQ=43.85;QD=27.52;SOR=0.813	GT:AD:DP:GQ:PL	1/1:0,51:51:99:1432,153,0
X	2663431	.	G	T	2177.77	.	AC=2;AF=1.00;AN=2;DP=49;ExcessHet=3.0103;FS=0.000;MLEAC=2;MLEAF=1.00;MQ=43.80;QD=28.88;SOR=1.007	GT:AD:DP:GQ:PL	1/1:0,49:49:99:2206,150,0
X	2663439	.	T	C	2321.77	.	AC=2;AF=1.00;AN=2;DP=53;ExcessHet=3.0103;FS=0.000;MLEAC=2;MLEAF=1.00;MQ=43.87;QD=23.56;SOR=0.892	GT:AD:DP:GQ:PL	1/1:0,53:53:99:2350,163,0
X	2663516	.	C	A	2081.77	.	AC=2;AF=1.00;AN=2;DP=47;ExcessHet=3.0103;FS=0.000;MLEAC=2;MLEAF=1.00;MQ=44.00;QD=29.96;SOR=1.251	GT:AD:DP:GQ:PL	1/1:0,47:47:99:2110,141,0
X	2663517	.	A	T	2081.77	.	AC=2;AF=1.00;AN=2;DP=47;ExcessHet=3.0103;FS=0.000;MLEAC=2;MLEAF=1.00;MQ=44.00;QD=26.92;SOR=1.251	GT:AD:DP:GQ:PL	1/1:0,47:47:99:2110,141,0
X	2663518	.	C	T	2081.77	.	AC=2;AF=1.00;AN=2;DP=46;ExcessHet=3.0103;FS=0.000;MLEAC=2;MLEAF=1.00;MQ=44.00;QD=29.13;SOR=1.203	GT:AD:DP:GQ:PL	1/1:0,46:46:99:2110,141,0
X	2663836	.	A	T	1690.77	.	AC=2;AF=1.00;AN=2;DP=59;ExcessHet=3.0103;FS=0.000;MLEAC=2;MLEAF=1.00;MQ=44.00;QD=28.66;SOR=0.796	GT:AD:DP:GQ:PL	1/1:0,59:59:99:1719,177,0
X	2663866	.	G	A	1616.77	.	AC=2;AF=1.00;AN=2;DP=58;ExcessHet=3.0103;FS=0.000;MLEAC=2;MLEAF=1.00;MQ=44.00;QD=27.88;SOR=0.997	GT:AD:DP:GQ:PL	1/1:0,58:58:99:1645,174,0
X	2663992	.	C	G	1790.77	.	AC=2;AF=1.00;AN=2;DP=68;ExcessHet=3.0103;FS=0.000;MLEAC=2;MLEAF=1.00;MQ=43.76;QD=26.33;SOR=0.693	GT:AD:DP:GQ:PL	1/1:0,68:68:99:1819,202,0
X	2664003	.	G	T	2995.77	.	AC=2;AF=1.00;AN=2;DP=68;ExcessHet=3.0103;FS=0.000;MLEAC=2;MLEAF=1.00;MQ=43.65;QD=28.87;SOR=0.814	GT:AD:DP:GQ:PL	1/1:0,68:68:99:3024,208,0
X	2664013	.	C	T	2999.77	.	AC=2;AF=1.00;AN=2;DP=69;ExcessHet=3.0103;FS=0.000;MLEAC=2;MLEAF=1.00;MQ=43.65;QD=32.78;SOR=0.844	GT:AD:DP:GQ:PL	1/1:0,69:69:99:3028,208,0
X	2664190	.	A	C	1298.77	.	AC=2;AF=1.00;AN=2;DP=50;ExcessHet=3.0103;FS=0.000;MLEAC=2;MLEAF=1.00;MQ=43.59;QD=26.51;SOR=1.473	GT:AD:DP:GQ:PL	1/1:0,49:49:99:1327,147,0
X	2664226	.	T	A	1429.77	.	AC=2;AF=1.00;AN=2;DP=52;ExcessHet=3.0103;FS=0.000;MLEAC=2;MLEAF=1.00;MQ=43.51;QD=27.50;SOR=1.358	GT:AD:DP:GQ:PL	1/1:0,52:52:99:1458,156,0
X	2664372	.	TA	T	366.73	.	AC=2;AF=1.00;AN=2;DP=22;ExcessHet=3.0103;FS=0.000;MLEAC=2;MLEAF=1.00;MQ=43.00;QD=20.37;SOR=1.493	GT:AD:DP:GQ:PL	1/1:0,18:18:54:404,54,0
X	2664388	.	A	AT	306.73	.	AC=2;AF=1.00;AN=2;DP=15;ExcessHet=3.0103;FS=0.000;MLEAC=2;MLEAF=1.00;MQ=42.79;QD=23.59;SOR=1.609	GT:AD:DP:GQ:PL	1/1:0,13:13:39:344,39,0
X	2664390	.	T	A	402.73	.	AC=2;AF=1.00;AN=2;DP=14;ExcessHet=3.0103;FS=0.000;MLEAC=2;MLEAF=1.00;MQ=42.70;QD=30.98;SOR=1.609	GT:AD:DP:GQ:PL	1/1:0,13:13:39:440,39,0
X	2664407	.	A	G	173.80	.	AC=2;AF=1.00;AN=2;DP=7;ExcessHet=3.0103;FS=0.000;MLEAC=2;MLEAF=1.00;MQ=43.72;QD=24.83;SOR=0.941	GT:AD:DP:GQ:PL	1/1:0,7:7:21:202,21,0
X	2665557	.	C	T	421.77	.	AC=2;AF=1.00;AN=2;DP=10;ExcessHet=3.0103;FS=0.000;MLEAC=2;MLEAF=1.00;MQ=40.46;QD=33.59;SOR=2.303	GT:AD:DP:GQ:PL	1/1:0,10:10:30:450,30,0
X	2665568	.	T	TGTATATTAGG	708.73	.	AC=2;AF=1.00;AN=2;DP=13;ExcessHet=3.0103;FS=0.000;MLEAC=2;MLEAF=1.00;MQ=40.98;QD=28.22;SOR=1.179	GT:AD:DP:GQ:PL	1/1:0,13:13:51:746,51,0
X	2665581	.	ATACATC	A	772.73	.	AC=2;AF=1.00;AN=2;DP=18;ExcessHet=3.0103;FS=0.000;MLEAC=2;MLEAF=1.00;MQ=41.73;QD=31.20;SOR=1.179	GT:AD:DP:GQ:PL	1/1:0,18:18:54:810,54,0
X	2665615	.	G	C	714.77	.	AC=2;AF=1.00;AN=2;DP=27;ExcessHet=3.0103;FS=0.000;MLEAC=2;MLEAF=1.00;MQ=42.50;QD=26.47;SOR=0.765	GT:AD:DP:GQ:PL	1/1:0,27:27:81:743,81,0
X	2665657	.	T	C	1951.77	.	AC=2;AF=1.00;AN=2;DP=44;ExcessHet=3.0103;FS=0.000;MLEAC=2;MLEAF=1.00;MQ=41.86;QD=25.90;SOR=0.883	GT:AD:DP:GQ:PL	1/1:0,44:44:99:1980,132,0
X	2665658	.	G	A	1951.77	.	AC=2;AF=1.00;AN=2;DP=44;ExcessHet=3.0103;FS=0.000;MLEAC=2;MLEAF=1.00;MQ=41.86;QD=26.06;SOR=0.883	GT:AD:DP:GQ:PL	1/1:0,44:44:99:1980,132,0
X	2665665	.	G	GT	1987.73	.	AC=2;AF=1.00;AN=2;DP=45;ExcessHet=3.0103;FS=0.000;MLEAC=2;MLEAF=1.00;MQ=41.91;QD=33.10;SOR=0.829	GT:AD:DP:GQ:PL	1/1:0,45:45:99:2025,135,0
X	2665671	.	A	G	1986.77	.	AC=2;AF=1.00;AN=2;DP=44;ExcessHet=3.0103;FS=0.000;MLEAC=2;MLEAF=1.00;MQ=42.10;QD=30.07;SOR=0.784	GT:AD:DP:GQ:PL	1/1:0,44:44:99:2015,135,0
X	2665894	.	A	G	1740.77	.	AC=2;AF=1.00;AN=2;DP=39;ExcessHet=3.0103;FS=0.000;MLEAC=2;MLEAF=1.00;MQ=44.53;QD=30.31;SOR=0.968	GT:AD:DP:GQ:PL	1/1:0,39:39:99:1769,120,0
X	2665897	.	T	TTCCG	1698.73	.	AC=2;AF=1.00;AN=2;DP=38;ExcessHet=3.0103;FS=0.000;MLEAC=2;MLEAF=1.00;MQ=44.55;QD=28.22;SOR=1.040	GT:AD:DP:GQ:PL	1/1:0,38:38:99:1736,117,0
X	2665901	.	G	C	1707.77	.	AC=2;AF=1.00;AN=2;DP=38;ExcessHet=3.0103;FS=0.000;MLEAC=2;MLEAF=1.00;MQ=44.35;QD=36.39;SOR=0.914	GT:AD:DP:GQ:PL	1/1:0,38:38:99:1736,117,0
X	2666168	.	G	A	1293.77	.	AC=2;AF=1.00;AN=2;DP=29;ExcessHet=3.0103;FS=0.000;MLEAC=2;MLEAF=1.00;MQ=43.68;QD=29.99;SOR=1.460	GT:AD:DP:GQ:PL	1/1:0,29:29:90:1322,90,0
X	2666174	.	G	A	1276.77	.	AC=2;AF=1.00;AN=2;DP=29;ExcessHet=3.0103;FS=0.000;MLEAC=2;MLEAF=1.00;MQ=43.93;QD=37.98;SOR=1.688	GT:AD:DP:GQ:PL	1/1:0,29:29:87:1305,87,0
X	2666177	.	GA	G	1222.73	.	AC=2;AF=1.00;AN=2;DP=27;ExcessHet=3.0103;FS=0.000;MLEAC=2;MLEAF=1.00;MQ=43.93;QD=26.27;SOR=1.528	GT:AD:DP:GQ:PL	1/1:0,27:27:84:1260,84,0
X	2666180	.	T	G	1186.77	.	AC=2;AF=1.00;AN=2;DP=27;ExcessHet=3.0103;FS=0.000;MLEAC=2;MLEAF=1.00;MQ=43.93;QD=27.44;SOR=1.528	GT:AD:DP:GQ:PL	1/1:0,27:27:81:1215,81,0
X	2666182	.	T	A	1186.77	.	AC=2;AF=1.00;AN=2;DP=26;ExcessHet=3.0103;FS=0.000;MLEAC=2;MLEAF=1.00;MQ=43.92;QD=34.95;SOR=1.445	GT:AD:DP:GQ:PL	1/1:0,26:26:81:1215,81,0
X	2666187	.	G	GGA	1130.73	.	AC=2;AF=1.00;AN=2;DP=26;ExcessHet=3.0103;FS=0.000;MLEAC=2;MLEAF=1.00;MQ=43.92;QD=32.14;SOR=1.981	GT:AD:DP:GQ:PL	1/1:0,26:26:81:1168,81,0
X	2666359	.	G	T	1170.77	.	AC=2;AF=1.00;AN=2;DP=42;ExcessHet=3.0103;FS=0.000;MLEAC=2;MLEAF=1.00;MQ=43.95;QD=27.88;SOR=1.721	GT:AD:DP:GQ:PL	1/1:0,42:42:99:1199,126,0
X	2666397	.	T	C	2029.77	.	AC=2;AF=1.00;AN=2;DP=46;ExcessHet=3.0103;FS=0.000;MLEAC=2;MLEAF=1.00;MQ=43.96;QD=25.28;SOR=1.329	GT:AD:DP:GQ:PL	1/1:0,46:46:99:2058,138,0
X	2666398	.	T	G	2029.77	.	AC=2;AF=1.00;AN=2;DP=45;ExcessHet=3.0103;FS=0.000;MLEAC=2;MLEAF=1.00;MQ=43.96;QD=29.87;SOR=1.280	GT:AD:DP:GQ:PL	1/1:0,45:45:99:2058,138,0
X	2666417	.	T	C	1918.77	.	AC=2;AF=1.00;AN=2;DP=47;ExcessHet=3.0103;FS=0.000;MLEAC=2;MLEAF=1.00;MQ=43.96;QD=32.22;SOR=1.022	GT:AD:DP:GQ:PL	1/1:0,47:47:99:1947,141,0
X	2666448	.	C	T	1972.77	.	AC=2;AF=1.00;AN=2;DP=46;ExcessHet=3.0103;FS=0.000;MLEAC=2;MLEAF=1.00;MQ=43.96;QD=31.16;SOR=0.976	GT:AD:DP:GQ:PL	1/1:0,46:46:99:2001,138,0
X	2666465	.	T	A	1950.77	.	AC=2;AF=1.00;AN=2;DP=45;ExcessHet=3.0103;FS=0.000;MLEAC=2;MLEAF=1.00;MQ=43.96;QD=22.93;SOR=1.038	GT:AD:DP:GQ:PL	1/1:0,45:45:99:1979,135,0
X	2666563	.	C	T	1231.77	.	AC=2;AF=1.00;AN=2;DP=44;ExcessHet=3.0103;FS=0.000;MLEAC=2;MLEAF=1.00;MQ=44.00;QD=27.99;SOR=0.883	GT:AD:DP:GQ:PL	1/1:0,44:44:99:1260,132,0
X	2666825	.	C	CA	521.73	.	AC=2;AF=1.00;AN=2;BaseQRankSum=-0.842;ClippingRankSum=0.000;DP=23;ExcessHet=3.0103;FS=10.000;MLEAC=2;MLEAF=1.00;MQ=42.75;MQRankSum=1.036;QD=31.77;ReadPosRankSum=0.674;SOR=4.608	GT:AD:DP:GQ:PL	1/1:1,9:10:41:559,41,0
X	2666844	.	G	A	769.77	.	AC=2;AF=1.00;AN=2;BaseQRankSum=1.854;ClippingRankSum=0.000;DP=25;ExcessHet=3.0103;FS=6.198;MLEAC=2;MLEAF=1.00;MQ=43.20;MQRankSum=1.985;QD=30.79;ReadPosRankSum=1.115;SOR=2.430	GT:AD:DP:GQ:PL	1/1:1,24:25:68:798,68,0
X	2666963	.	T	A	1319.77	.	AC=2;AF=1.00;AN=2;DP=48;ExcessHet=3.0103;FS=0.000;MLEAC=2;MLEAF=1.00;MQ=43.73;QD=28.08;SOR=0.735	GT:AD:DP:GQ:PL	1/1:0,47:47:99:1348,141,0
X	2667052	.	A	G	2138.77	.	AC=2;AF=1.00;AN=2;DP=50;ExcessHet=3.0103;FS=0.000;MLEAC=2;MLEAF=1.00;MQ=43.53;QD=30.85;SOR=0.859	GT:AD:DP:GQ:PL	1/1:0,50:50:99:2167,153,0
X	2667068	.	A	T	2179.77	.	AC=2;AF=1.00;AN=2;DP=50;ExcessHet=3.0103;FS=0.000;MLEAC=2;MLEAF=1.00;MQ=43.61;QD=28.35;SOR=0.859	GT:AD:DP:GQ:PL	1/1:0,50:50:99:2208,150,0
X	2667073	.	A	AT	738.73	.	AC=2;AF=1.00;AN=2;BaseQRankSum=0.227;ClippingRankSum=0.000;DP=47;ExcessHet=3.0103;FS=2.236;MLEAC=2;MLEAF=1.00;MQ=43.59;MQRankSum=0.979;QD=17.59;ReadPosRankSum=1.051;SOR=0.580	GT:AD:DP:GQ:PL	1/1:3,39:42:75:776,75,0
X	2667152	.	CATCG	C	1132.73	.	AC=2;AF=1.00;AN=2;DP=27;ExcessHet=3.0103;FS=0.000;MLEAC=2;MLEAF=1.00;MQ=43.60;QD=26.59;SOR=1.445	GT:AD:DP:GQ:PL	1/1:0,26:26:78:1170,78,0
X	2667294	.	GAAAGCGGAACGA	G	1418.73	.	AC=2;AF=1.00;AN=2;DP=34;ExcessHet=3.0103;FS=0.000;MLEAC=2;MLEAF=1.00;MQ=43.43;QD=36.91;SOR=0.752	GT:AD:DP:GQ:PL	1/1:0,33:33:99:1456,100,0
X	2667342	.	G	A	873.77	.	AC=2;AF=1.00;AN=2;BaseQRankSum=1.726;ClippingRankSum=0.000;DP=35;ExcessHet=3.0103;FS=3.979;MLEAC=2;MLEAF=1.00;MQ=42.94;MQRankSum=2.155;QD=24.96;ReadPosRankSum=0.743;SOR=1.000	GT:AD:DP:GQ:PL	1/1:1,34:35:94:902,94,0
X	2667411	.	T	A	497.77	.	AC=2;AF=1.00;AN=2;BaseQRankSum=-1.301;ClippingRankSum=0.000;DP=40;ExcessHet=3.0103;FS=10.522;MLEAC=2;MLEAF=1.00;MQ=42.10;MQRankSum=0.370;QD=17.16;ReadPosRankSum=-0.086;SOR=1.946	GT:AD:DP:GQ:PL	1/1:2,27:29:48:526,48,0
X	2667417	.	T	TTA	1789.73	.	AC=2;AF=1.00;AN=2;DP=40;ExcessHet=3.0103;FS=0.000;MLEAC=2;MLEAF=1.00;MQ=42.05;QD=26.53;SOR=0.826	GT:AD:DP:GQ:PL	1/1:0,40:40:99:1827,126,0
X	2667476	.	CTTT	C	1766.73	.	AC=2;AF=1.00;AN=2;DP=48;ExcessHet=3.0103;FS=0.000;MLEAC=2;MLEAF=1.00;MQ=42.94;QD=31.83;SOR=0.829	GT:AD:DP:GQ:PL	1/1:0,45:45:99:1804,136,0
X	2667675	.	A	G	855.77	.	AC=2;AF=1.00;AN=2;DP=32;ExcessHet=3.0103;FS=0.000;MLEAC=2;MLEAF=1.00;MQ=42.37;QD=26.74;SOR=1.473	GT:AD:DP:GQ:PL	1/1:0,32:32:96:884,96,0
X	2667705	.	A	ATTTTT	1861.73	.	AC=2;AF=1.00;AN=2;DP=48;ExcessHet=3.0103;FS=0.000;MLEAC=1;MLEAF=0.500;MQ=41.42;QD=27.51;SOR=1.101	GT:AD:DP:GQ:PL	1/1:0,47:47:99:1882,141,0
X	2667726	.	G	A	2086.77	.	AC=2;AF=1.00;AN=2;DP=47;ExcessHet=3.0103;FS=0.000;MLEAC=2;MLEAF=1.00;MQ=41.94;QD=27.76;SOR=1.981	GT:AD:DP:GQ:PL	1/1:0,47:47:99:2115,141,0
X	2667746	.	G	A	1979.77	.	AC=2;AF=1.00;AN=2;DP=44;ExcessHet=3.0103;FS=0.000;MLEAC=2;MLEAF=1.00;MQ=42.13;QD=27.14;SOR=2.200	GT:AD:DP:GQ:PL	1/1:0,44:44:99:2008,135,0
X	2667758	.	T	C	1946.77	.	AC=2;AF=1.00;AN=2;DP=44;ExcessHet=3.0103;FS=0.000;MLEAC=2;MLEAF=1.00;MQ=42.27;QD=31.92;SOR=2.885	GT:AD:DP:GQ:PL	1/1:0,44:44:99:1975,135,0
X	2667842	.	A	T	1996.77	.	AC=2;AF=1.00;AN=2;DP=44;ExcessHet=3.0103;FS=0.000;MLEAC=2;MLEAF=1.00;MQ=42.84;QD=35.18;SOR=1.364	GT:AD:DP:GQ:PL	1/1:0,44:44:99:2025,135,0
X	2667843	.	G	C	2041.77	.	AC=2;AF=1.00;AN=2;DP=45;ExcessHet=3.0103;FS=0.000;MLEAC=2;MLEAF=1.00;MQ=42.83;QD=28.07;SOR=1.280	GT:AD:DP:GQ:PL	1/1:0,45:45:99:2070,138,0
X	2667850	.	A	C	1996.77	.	AC=2;AF=1.00;AN=2;DP=45;ExcessHet=3.0103;FS=0.000;MLEAC=2;MLEAF=1.00;MQ=42.78;QD=30.39;SOR=1.280	GT:AD:DP:GQ:PL	1/1:0,45:45:99:2025,135,0
X	2667865	.	C	T	1816.77	.	AC=2;AF=1.00;AN=2;DP=39;ExcessHet=3.0103;FS=0.000;MLEAC=2;MLEAF=1.00;MQ=42.64;QD=30.86;SOR=1.096	GT:AD:DP:GQ:PL	1/1:0,39:39:99:1845,123,0
X	2667883	.	T	C	1861.77	.	AC=2;AF=1.00;AN=2;DP=42;ExcessHet=3.0103;FS=0.000;MLEAC=2;MLEAF=1.00;MQ=42.72;QD=28.86;SOR=0.693	GT:AD:DP:GQ:PL	1/1:0,42:42:99:1890,126,0
X	2667905	.	G	T	2041.77	.	AC=2;AF=1.00;AN=2;DP=46;ExcessHet=3.0103;FS=0.000;MLEAC=2;MLEAF=1.00;MQ=42.56;QD=32.12;SOR=1.203	GT:AD:DP:GQ:PL	1/1:0,46:46:99:2070,138,0
X	2667908	.	T	G	2221.77	.	AC=2;AF=1.00;AN=2;DP=45;ExcessHet=3.0103;FS=0.000;MLEAC=2;MLEAF=1.00;MQ=42.52;QD=27.37;SOR=1.414	GT:AD:DP:GQ:PL	1/1:0,45:45:99:2250,151,0
X	2667921	.	T	C	2176.77	.	AC=2;AF=1.00;AN=2;DP=49;ExcessHet=3.0103;FS=0.000;MLEAC=2;MLEAF=1.00;MQ=42.56;QD=29.33;SOR=1.473	GT:AD:DP:GQ:PL	1/1:0,49:49:99:2205,147,0
X	2667941	.	G	A	2273.77	.	AC=2;AF=1.00;AN=2;DP=53;ExcessHet=3.0103;FS=0.000;MLEAC=2;MLEAF=1.00;MQ=42.37;QD=29.06;SOR=1.609	GT:AD:DP:GQ:PL	1/1:0,52:52:99:2302,163,0
X	2667974	.	G	C	2489.77	.	AC=2;AF=1.00;AN=2;DP=55;ExcessHet=3.0103;FS=0.000;MLEAC=2;MLEAF=1.00;MQ=42.06;QD=26.05;SOR=1.835	GT:AD:DP:GQ:PL	1/1:0,54:54:99:2518,169,0
X	2667975	.	A	C	2489.77	.	AC=2;AF=1.00;AN=2;DP=57;ExcessHet=3.0103;FS=0.000;MLEAC=2;MLEAF=1.00;MQ=42.13;QD=31.11;SOR=1.919	GT:AD:DP:GQ:PL	1/1:0,56:56:99:2518,169,0
X	2667996	.	C	A	2287.77	.	AC=2;AF=1.00;AN=2;DP=54;ExcessHet=3.0103;FS=0.000;MLEAC=2;MLEAF=1.00;MQ=42.22;QD=30.12;SOR=1.402	GT:AD:DP:GQ:PL	1/1:0,53:53:99:2316,163,0
X	2668054	.	G	A	1613.77	.	AC=2;AF=1.00;AN=2;BaseQRankSum=-1.636;ClippingRankSum=0.000;DP=39;ExcessHet=3.0103;FS=0.000;MLEAC=2;MLEAF=1.00;MQ=42.36;MQRankSum=-0.899;QD=29.69;ReadPosRankSum=1.289;SOR=0.495	GT:AD:DP:GQ:PL	1/1:1,37:38:75:1642,75,0
X	2668060	.	AAG	A	446.86	.	AC=2;AF=1.00;AN=2;BaseQRankSum=-0.253;ClippingRankSum=0.000;DP=39;ExcessHet=3.0103;FS=2.607;MLEAC=2;MLEAF=1.00;MQ=42.46;MQRankSum=0.614;QD=16.55;ReadPosRankSum=-1.045;SOR=1.100	GT:AD:DP:GQ:PL	1/1:3,24:27:2:482,2,0
X	2668063	.	C	T	1681.77	.	AC=2;AF=1.00;AN=2;BaseQRankSum=0.143;ClippingRankSum=0.000;DP=39;ExcessHet=3.0103;FS=0.000;MLEAC=2;MLEAF=1.00;MQ=42.46;MQRankSum=-0.812;QD=21.93;ReadPosRankSum=0.547;SOR=0.495	GT:AD:DP:GQ:PL	1/1:1,37:38:75:1710,75,0
X	2668065	.	TTG	T	446.86	.	AC=2;AF=1.00;AN=2;BaseQRankSum=1.511;ClippingRankSum=0.000;DP=41;ExcessHet=3.0103;FS=2.570;MLEAC=2;MLEAF=1.00;MQ=42.49;MQRankSum=0.609;QD=15.41;ReadPosRankSum=-1.645;SOR=1.041	GT:AD:DP:GQ:PL	1/1:3,26:29:2:482,2,0
X	2668073	.	T	TAC	446.86	.	AC=2;AF=1.00;AN=2;BaseQRankSum=0.296;ClippingRankSum=0.000;DP=38;ExcessHet=3.0103;FS=2.570;MLEAC=2;MLEAF=1.00;MQ=42.42;MQRankSum=0.609;QD=15.41;ReadPosRankSum=-1.291;SOR=1.041	GT:AD:DP:GQ:PL	1/1:3,26:29:2:482,2,0
X	2668080	.	T	A	476.96	.	AC=2;AF=1.00;AN=2;BaseQRankSum=-0.647;ClippingRankSum=0.000;DP=35;ExcessHet=3.0103;FS=2.483;MLEAC=2;MLEAF=1.00;MQ=42.55;MQRankSum=0.544;QD=15.90;ReadPosRankSum=-1.314;SOR=0.897	GT:AD:DP:GQ:PL	1/1:3,27:30:5:504,5,0
X	2668082	.	T	A	476.96	.	AC=2;AF=1.00;AN=2;BaseQRankSum=-0.463;ClippingRankSum=0.000;DP=35;ExcessHet=3.0103;FS=2.483;MLEAC=2;MLEAF=1.00;MQ=42.55;MQRankSum=0.544;QD=15.90;ReadPosRankSum=-1.557;SOR=0.897	GT:AD:DP:GQ:PL	1/1:3,27:30:5:504,5,0
X	2668166	.	T	C	1191.77	.	AC=2;AF=1.00;AN=2;BaseQRankSum=-0.201;ClippingRankSum=0.000;DP=46;ExcessHet=3.0103;FS=3.405;MLEAC=2;MLEAF=1.00;MQ=43.31;MQRankSum=-0.539;QD=25.91;ReadPosRankSum=0.755;SOR=0.578	GT:AD:DP:GQ:PL	1/1:1,45:46:99:1220,109,0
X	2668849	.	A	C	1370.77	.	AC=2;AF=1.00;AN=2;DP=31;ExcessHet=3.0103;FS=0.000;MLEAC=2;MLEAF=1.00;MQ=43.78;QD=25.78;SOR=0.756	GT:AD:DP:GQ:PL	1/1:0,31:31:96:1399,96,0
X	2668863	.	G	C	1428.77	.	AC=2;AF=1.00;AN=2;DP=34;ExcessHet=3.0103;FS=0.000;MLEAC=2;MLEAF=1.00;MQ=43.74;QD=25.52;SOR=0.811	GT:AD:DP:GQ:PL	1/1:0,34:34:99:1457,102,0
X	2668926	.	A	C	1089.77	.	AC=2;AF=1.00;AN=2;BaseQRankSum=-1.540;ClippingRankSum=0.000;DP=30;ExcessHet=3.0103;FS=0.000;MLEAC=2;MLEAF=1.00;MQ=43.44;MQRankSum=-0.525;QD=31.02;ReadPosRankSum=1.679;SOR=0.328	GT:AD:DP:GQ:PL	1/1:1,29:30:72:1118,72,0
X	2668927	.	A	C	1089.77	.	AC=2;AF=1.00;AN=2;DP=30;ExcessHet=3.0103;FS=0.000;MLEAC=2;MLEAF=1.00;MQ=43.38;QD=30.49;SOR=0.693	GT:AD:DP:GQ:PL	1/1:0,30:30:72:1118,72,0
X	2668942	.	G	A	1249.77	.	AC=2;AF=1.00;AN=2;DP=31;ExcessHet=3.0103;FS=0.000;MLEAC=2;MLEAF=1.00;MQ=43.03;QD=28.37;SOR=1.044	GT:AD:DP:GQ:PL	1/1:0,31:31:93:1278,93,0
X	2668979	.	A	C	955.77	.	AC=2;AF=1.00;AN=2;BaseQRankSum=1.844;ClippingRankSum=0.000;DP=37;ExcessHet=3.0103;FS=3.641;MLEAC=2;MLEAF=1.00;MQ=43.08;MQRankSum=-0.714;QD=25.83;ReadPosRankSum=-0.539;SOR=0.761	GT:AD:DP:GQ:PL	1/1:1,36:37:99:984,101,0
X	2669102	.	A	ATCAT	1956.73	.	AC=2;AF=1.00;AN=2;DP=44;ExcessHet=3.0103;FS=0.000;MLEAC=2;MLEAF=1.00;MQ=42.30;QD=29.61;SOR=1.105	GT:AD:DP:GQ:PL	1/1:0,44:44:99:1994,135,0
X	2669175	.	C	CAAAA	1281.73	.	AC=2;AF=1.00;AN=2;DP=36;ExcessHet=3.0103;FS=0.000;MLEAC=1;MLEAF=0.500;MQ=41.38;QD=30.93;SOR=1.739	GT:AD:DP:GQ:PL	1/1:0,32:32:99:1226,104,0
X	2669201	.	T	C	1411.77	.	AC=2;AF=1.00;AN=2;DP=32;ExcessHet=3.0103;FS=0.000;MLEAC=2;MLEAF=1.00;MQ=41.44;QD=24.60;SOR=0.957	GT:AD:DP:GQ:PL	1/1:0,32:32:96:1440,96,0
X	2669211	.	A	T	1591.77	.	AC=2;AF=1.00;AN=2;DP=36;ExcessHet=3.0103;FS=0.000;MLEAC=2;MLEAF=1.00;MQ=41.47;QD=25.45;SOR=0.927	GT:AD:DP:GQ:PL	1/1:0,36:36:99:1620,108,0
X	2669231	.	G	GACACATCAGACAAC	1757.73	.	AC=2;AF=1.00;AN=2;DP=33;ExcessHet=3.0103;FS=0.000;MLEAC=2;MLEAF=1.00;MQ=41.39;QD=30.81;SOR=1.022	GT:AD:DP:GQ:PL	1/1:0,33:33:99:1795,120,0
X	2669233	.	T	A	1766.77	.	AC=2;AF=1.00;AN=2;DP=39;ExcessHet=3.0103;FS=0.000;MLEAC=2;MLEAF=1.00;MQ=41.10;QD=28.15;SOR=1.236	GT:AD:DP:GQ:PL	1/1:0,39:39:99:1795,120,0
X	2669234	.	T	A	1721.77	.	AC=2;AF=1.00;AN=2;DP=39;ExcessHet=3.0103;FS=0.000;MLEAC=2;MLEAF=1.00;MQ=41.10;QD=32.09;SOR=1.236	GT:AD:DP:GQ:PL	1/1:0,39:39:99:1750,117,0
X	2669329	.	C	CTTCAATGCTCTTTGACT	2032.73	.	AC=2;AF=1.00;AN=2;DP=43;ExcessHet=3.0103;FS=0.000;MLEAC=2;MLEAF=1.00;MQ=41.58;QD=28.25;SOR=1.259	GT:AD:DP:GQ:PL	1/1:0,42:42:99:2070,138,0
X	2669358	.	C	A	1095.77	.	AC=2;AF=1.00;AN=2;DP=42;ExcessHet=3.0103;FS=0.000;MLEAC=2;MLEAF=1.00;MQ=41.66;QD=26.73;SOR=1.501	GT:AD:DP:GQ:PL	1/1:0,41:41:99:1124,122,0
X	2669444	.	C	T	1166.77	.	AC=2;AF=1.00;AN=2;DP=43;ExcessHet=3.0103;FS=0.000;MLEAC=2;MLEAF=1.00;MQ=42.53;QD=27.78;SOR=0.788	GT:AD:DP:GQ:PL	1/1:0,42:42:99:1195,126,0
X	2669494	.	A	T	1155.77	.	AC=2;AF=1.00;AN=2;DP=43;ExcessHet=3.0103;FS=0.000;MLEAC=2;MLEAF=1.00;MQ=43.17;QD=28.19;SOR=0.741	GT:AD:DP:GQ:PL	1/1:0,41:41:99:1184,123,0
X	2669517	.	T	C	1223.77	.	AC=2;AF=1.00;AN=2;DP=44;ExcessHet=3.0103;FS=0.000;MLEAC=2;MLEAF=1.00;MQ=43.24;QD=27.81;SOR=0.990	GT:AD:DP:GQ:PL	1/1:0,44:44:99:1252,132,0
X	2669559	.	C	T	1102.77	.	AC=2;AF=1.00;AN=2;DP=40;ExcessHet=3.0103;FS=0.000;MLEAC=2;MLEAF=1.00;MQ=43.41;QD=27.57;SOR=0.693	GT:AD:DP:GQ:PL	1/1:0,40:40:99:1131,120,0
X	2669770	.	A	T	2228.77	.	AC=2;AF=1.00;AN=2;DP=48;ExcessHet=3.0103;FS=0.000;MLEAC=2;MLEAF=1.00;MQ=43.72;QD=28.53;SOR=0.963	GT:AD:DP:GQ:PL	1/1:0,48:48:99:2257,154,0
X	2669779	.	T	A	2250.77	.	AC=2;AF=1.00;AN=2;DP=50;ExcessHet=3.0103;FS=0.000;MLEAC=2;MLEAF=1.00;MQ=43.73;QD=28.25;SOR=0.859	GT:AD:DP:GQ:PL	1/1:0,50:50:99:2279,154,0
X	2669782	.	G	T	2266.77	.	AC=2;AF=1.00;AN=2;DP=49;ExcessHet=3.0103;FS=0.000;MLEAC=2;MLEAF=1.00;MQ=43.73;QD=33.83;SOR=0.909	GT:AD:DP:GQ:PL	1/1:0,49:49:99:2295,154,0
X	2669787	.	A	AT	2167.73	.	AC=2;AF=1.00;AN=2;DP=48;ExcessHet=3.0103;FS=0.000;MLEAC=2;MLEAF=1.00;MQ=43.76;QD=27.12;SOR=0.866	GT:AD:DP:GQ:PL	1/1:0,48:48:99:2205,147,0
X	2669791	.	A	ATG	2212.73	.	AC=2;AF=1.00;AN=2;DP=49;ExcessHet=3.0103;FS=0.000;MLEAC=2;MLEAF=1.00;MQ=43.77;QD=30.27;SOR=0.733	GT:AD:DP:GQ:PL	1/1:0,49:49:99:2250,151,0
X	2669810	.	C	T	2176.77	.	AC=2;AF=1.00;AN=2;DP=47;ExcessHet=3.0103;FS=0.000;MLEAC=2;MLEAF=1.00;MQ=43.76;QD=24.48;SOR=0.735	GT:AD:DP:GQ:PL	1/1:0,47:47:99:2205,147,0
X	2669814	.	G	A	2086.77	.	AC=2;AF=1.00;AN=2;DP=46;ExcessHet=3.0103;FS=0.000;MLEAC=2;MLEAF=1.00;MQ=43.75;QD=31.76;SOR=0.693	GT:AD:DP:GQ:PL	1/1:0,46:46:99:2115,141,0
X	2669819	.	G	A	1951.77	.	AC=2;AF=1.00;AN=2;DP=44;ExcessHet=3.0103;FS=0.000;MLEAC=2;MLEAF=1.00;MQ=43.74;QD=26.83;SOR=0.784	GT:AD:DP:GQ:PL	1/1:0,44:44:99:1980,132,0
X	2669910	.	C	T	1543.77	.	AC=2;AF=1.00;AN=2;DP=58;ExcessHet=3.0103;FS=0.000;MLEAC=2;MLEAF=1.00;MQ=43.90;QD=26.62;SOR=0.997	GT:AD:DP:GQ:PL	1/1:0,58:58:99:1572,173,0
X	2670131	.	AAAAG	A	2662.73	.	AC=2;AF=1.00;AN=2;DP=57;ExcessHet=3.0103;FS=0.000;MLEAC=2;MLEAF=1.00;MQ=43.81;QD=26.78;SOR=0.960	GT:AD:DP:GQ:PL	1/1:0,57:57:99:2700,181,0
X	2670135	.	G	GTT	2662.73	.	AC=2;AF=1.00;AN=2;DP=57;ExcessHet=3.0103;FS=0.000;MLEAC=2;MLEAF=1.00;MQ=43.81;QD=30.76;SOR=0.960	GT:AD:DP:GQ:PL	1/1:0,57:57:99:2700,181,0
X	2670137	.	A	C	2712.77	.	AC=2;AF=1.00;AN=2;DP=60;ExcessHet=3.0103;FS=0.000;MLEAC=2;MLEAF=1.00;MQ=43.82;QD=28.18;SOR=1.071	GT:AD:DP:GQ:PL	1/1:0,60:60:99:2741,184,0
X	2670140	.	A	G	2736.77	.	AC=2;AF=1.00;AN=2;DP=60;ExcessHet=3.0103;FS=0.000;MLEAC=2;MLEAF=1.00;MQ=43.79;QD=26.77;SOR=0.906	GT:AD:DP:GQ:PL	1/1:0,60:60:99:2765,187,0
X	2670143	.	T	C	2725.77	.	AC=2;AF=1.00;AN=2;DP=62;ExcessHet=3.0103;FS=0.000;MLEAC=2;MLEAF=1.00;MQ=43.80;QD=29.60;SOR=0.826	GT:AD:DP:GQ:PL	1/1:0,62:62:99:2754,187,0
X	2670165	.	C	T	1960.77	.	AC=2;AF=1.00;AN=2;DP=70;ExcessHet=3.0103;FS=0.000;MLEAC=2;MLEAF=1.00;MQ=43.85;QD=28.01;SOR=0.750	GT:AD:DP:GQ:PL	1/1:0,70:70:99:1989,210,0
X	2670308	.	G	T	646.78	.	AC=2;AF=1.00;AN=2;BaseQRankSum=0.300;ClippingRankSum=0.000;DP=52;ExcessHet=3.0103;FS=1.988;MLEAC=2;MLEAF=1.00;MQ=43.94;MQRankSum=0.000;QD=15.78;ReadPosRankSum=2.214;SOR=1.069	GT:AD:DP:GQ:PL	1/1:5,36:41:27:675,27,0
X	2670378	.	T	G	1325.77	.	AC=2;AF=1.00;AN=2;DP=50;ExcessHet=3.0103;FS=0.000;MLEAC=2;MLEAF=1.00;MQ=43.94;QD=26.52;SOR=1.519	GT:AD:DP:GQ:PL	1/1:0,50:50:99:1354,149,0
X	2670392	.	A	G	1445.77	.	AC=2;AF=1.00;AN=2;DP=53;ExcessHet=3.0103;FS=0.000;MLEAC=2;MLEAF=1.00;MQ=43.91;QD=27.28;SOR=1.791	GT:AD:DP:GQ:PL	1/1:0,53:53:99:1474,159,0
X	2670408	.	A	T	1604.77	.	AC=2;AF=1.00;AN=2;DP=57;ExcessHet=3.0103;FS=0.000;MLEAC=2;MLEAF=1.00;MQ=43.86;QD=28.66;SOR=1.528	GT:AD:DP:GQ:PL	1/1:0,56:56:99:1633,168,0
X	2670784	.	G	GAAA	1550.73	.	AC=2;AF=1.00;AN=2;DP=42;ExcessHet=3.0103;FS=0.000;MLEAC=2;MLEAF=1.00;MQ=44.00;QD=26.85;SOR=1.148	GT:AD:DP:GQ:PL	1/1:0,38:38:99:1588,123,0
X	2670935	.	C	T	2660.77	.	AC=2;AF=1.00;AN=2;DP=62;ExcessHet=3.0103;FS=0.000;MLEAC=2;MLEAF=1.00;MQ=43.84;QD=23.82;SOR=0.758	GT:AD:DP:GQ:PL	1/1:0,62:62:99:2689,187,0
X	2670954	.	C	T	2814.77	.	AC=2;AF=1.00;AN=2;DP=66;ExcessHet=3.0103;FS=0.000;MLEAC=2;MLEAF=1.00;MQ=43.73;QD=29.48;SOR=1.033	GT:AD:DP:GQ:PL	1/1:0,66:66:99:2843,205,0
X	2671058	.	AAAAAAAAC	A	1492.73	.	AC=2;AF=1.00;AN=2;DP=33;ExcessHet=3.0103;FS=0.000;MLEAC=2;MLEAF=1.00;MQ=42.92;QD=26.30;SOR=1.179	GT:AD:DP:GQ:PL	1/1:0,33:33:99:1530,102,0
X	2671067	.	T	TG	1492.73	.	AC=2;AF=1.00;AN=2;DP=34;ExcessHet=3.0103;FS=0.000;MLEAC=2;MLEAF=1.00;MQ=42.96;QD=29.20;SOR=1.244	GT:AD:DP:GQ:PL	1/1:0,34:34:99:1530,102,0
X	2671068	.	C	T	1501.77	.	AC=2;AF=1.00;AN=2;DP=34;ExcessHet=3.0103;FS=0.000;MLEAC=2;MLEAF=1.00;MQ=42.96;QD=27.68;SOR=1.244	GT:AD:DP:GQ:PL	1/1:0,34:34:99:1530,102,0
X	2671102	.	G	GCCC	820.73	.	AC=2;AF=1.00;AN=2;DP=22;ExcessHet=3.0103;FS=0.000;MLEAC=2;MLEAF=1.00;MQ=42.92;QD=26.46;SOR=0.892	GT:AD:DP:GQ:PL	1/1:0,20:20:60:858,60,0
X	2671107	.	T	C	853.77	.	AC=2;AF=1.00;AN=2;DP=20;ExcessHet=3.0103;FS=0.000;MLEAC=2;MLEAF=1.00;MQ=42.97;QD=26.76;SOR=1.127	GT:AD:DP:GQ:PL	1/1:0,20:20:63:882,63,0
X	2671247	.	C	CGGCA	1807.73	.	AC=2;AF=1.00;AN=2;DP=43;ExcessHet=3.0103;FS=0.000;MLEAC=2;MLEAF=1.00;MQ=43.41;QD=27.77;SOR=0.741	GT:AD:DP:GQ:PL	1/1:0,41:41:99:1845,123,0
X	2671248	.	TA	T	1807.73	.	AC=2;AF=1.00;AN=2;DP=43;ExcessHet=3.0103;FS=0.000;MLEAC=2;MLEAF=1.00;MQ=43.41;QD=27.84;SOR=0.741	GT:AD:DP:GQ:PL	1/1:0,41:41:99:1845,123,0
X	2671262	.	T	G	1989.77	.	AC=2;AF=1.00;AN=2;DP=49;ExcessHet=3.0103;FS=0.000;MLEAC=2;MLEAF=1.00;MQ=43.36;QD=36.16;SOR=0.780	GT:AD:DP:GQ:PL	1/1:0,46:46:99:2018,141,0
X	2671264	.	G	C	1989.77	.	AC=2;AF=1.00;AN=2;DP=49;ExcessHet=3.0103;FS=0.000;MLEAC=2;MLEAF=1.00;MQ=43.36;QD=32.13;SOR=0.780	GT:AD:DP:GQ:PL	1/1:0,46:46:99:2018,141,0
X	2671280	.	A	C	1736.77	.	AC=2;AF=1.00;AN=2;DP=42;ExcessHet=3.0103;FS=0.000;MLEAC=2;MLEAF=1.00;MQ=43.35;QD=32.44;SOR=0.793	GT:AD:DP:GQ:PL	1/1:0,40:40:99:1765,120,0
X	2671289	.	T	C	1755.77	.	AC=2;AF=1.00;AN=2;DP=41;ExcessHet=3.0103;FS=0.000;MLEAC=2;MLEAF=1.00;MQ=43.33;QD=33.41;SOR=0.850	GT:AD:DP:GQ:PL	1/1:0,39:39:99:1784,120,0
X	2671291	.	G	C	1726.77	.	AC=2;AF=1.00;AN=2;DP=40;ExcessHet=3.0103;FS=0.000;MLEAC=2;MLEAF=1.00;MQ=43.31;QD=31.58;SOR=0.914	GT:AD:DP:GQ:PL	1/1:0,38:38:99:1755,117,0
X	2671562	.	T	C	2144.77	.	AC=2;AF=1.00;AN=2;DP=48;ExcessHet=3.0103;FS=0.000;MLEAC=2;MLEAF=1.00;MQ=43.86;QD=33.94;SOR=1.426	GT:AD:DP:GQ:PL	1/1:0,48:48:99:2173,147,0
X	2671573	.	T	C	2176.77	.	AC=2;AF=1.00;AN=2;DP=49;ExcessHet=3.0103;FS=0.000;MLEAC=2;MLEAF=1.00;MQ=43.86;QD=29.13;SOR=1.345	GT:AD:DP:GQ:PL	1/1:0,49:49:99:2205,147,0
X	2671583	.	A	C	2207.77	.	AC=2;AF=1.00;AN=2;DP=49;ExcessHet=3.0103;FS=0.000;MLEAC=2;MLEAF=1.00;MQ=43.86;QD=21.06;SOR=1.225	GT:AD:DP:GQ:PL	1/1:0,49:49:99:2236,151,0
X	2671844	.	A	G	808.77	.	AC=2;AF=1.00;AN=2;DP=30;ExcessHet=3.0103;FS=0.000;MLEAC=2;MLEAF=1.00;MQ=43.23;QD=26.96;SOR=0.976	GT:AD:DP:GQ:PL	1/1:0,30:30:90:837,90,0
X	2671880	.	C	T	482.77	.	AC=2;AF=1.00;AN=2;DP=19;ExcessHet=3.0103;FS=0.000;MLEAC=2;MLEAF=1.00;MQ=42.99;QD=25.41;SOR=1.022	GT:AD:DP:GQ:PL	1/1:0,19:19:57:511,57,0
X	2672162	.	T	TA	388.74	.	AC=2;AF=1.00;AN=2;BaseQRankSum=1.389;ClippingRankSum=0.000;DP=27;ExcessHet=3.0103;FS=2.793;MLEAC=2;MLEAF=1.00;MQ=42.89;MQRankSum=-1.155;QD=16.90;ReadPosRankSum=-0.492;SOR=1.828	GT:AD:DP:GQ:PL	1/1:2,21:23:29:426,29,0
X	2672163	.	T	A	692.73	.	AC=2;AF=1.00;AN=2;DP=27;ExcessHet=3.0103;FS=0.000;MLEAC=2;MLEAF=1.00;MQ=42.89;QD=30.12;SOR=1.708	GT:AD:DP:GQ:PL	1/1:0,23:23:69:730,69,0
X	2672186	.	G	T	1269.77	.	AC=2;AF=1.00;AN=2;DP=29;ExcessHet=3.0103;FS=0.000;MLEAC=2;MLEAF=1.00;MQ=42.52;QD=30.01;SOR=1.688	GT:AD:DP:GQ:PL	1/1:0,29:29:90:1298,90,0
X	2672188	.	C	T	1269.77	.	AC=2;AF=1.00;AN=2;DP=28;ExcessHet=3.0103;FS=0.000;MLEAC=2;MLEAF=1.00;MQ=42.57;QD=31.79;SOR=1.863	GT:AD:DP:GQ:PL	1/1:0,28:28:90:1298,90,0
X	2672274	.	GTATCA	G	2167.73	.	AC=2;AF=1.00;AN=2;DP=49;ExcessHet=3.0103;FS=0.000;MLEAC=2;MLEAF=1.00;MQ=42.87;QD=37.09;SOR=2.448	GT:AD:DP:GQ:PL	1/1:0,49:49:99:2205,147,0
X	2672281	.	GACTAC	G	2167.73	.	AC=2;AF=1.00;AN=2;DP=49;ExcessHet=3.0103;FS=0.000;MLEAC=2;MLEAF=1.00;MQ=42.87;QD=30.71;SOR=2.448	GT:AD:DP:GQ:PL	1/1:0,49:49:99:2205,147,0
X	2672326	.	C	T	1277.77	.	AC=2;AF=1.00;AN=2;DP=46;ExcessHet=3.0103;FS=0.000;MLEAC=2;MLEAF=1.00;MQ=42.86;QD=27.78;SOR=2.303	GT:AD:DP:GQ:PL	1/1:0,46:46:99:1306,138,0
X	2672410	.	TTAA	T	1786.73	.	AC=2;AF=1.00;AN=2;DP=39;ExcessHet=3.0103;FS=0.000;MLEAC=2;MLEAF=1.00;MQ=42.35;QD=34.81;SOR=0.743	GT:AD:DP:GQ:PL	1/1:0,39:39:99:1824,124,0
X	2672414	.	GTGTGCGAGCC	G	1920.73	.	AC=2;AF=1.00;AN=2;DP=41;ExcessHet=3.0103;FS=0.000;MLEAC=2;MLEAF=1.00;MQ=42.38;QD=32.64;SOR=0.741	GT:AD:DP:GQ:PL	1/1:0,41:41:99:1958,132,0
X	2672437	.	T	C	1951.77	.	AC=2;AF=1.00;AN=2;DP=42;ExcessHet=3.0103;FS=0.000;MLEAC=2;MLEAF=1.00;MQ=42.44;QD=32.53;SOR=0.693	GT:AD:DP:GQ:PL	1/1:0,42:42:99:1980,132,0
X	2672441	.	TCAATCAAA	T	2042.73	.	AC=2;AF=1.00;AN=2;DP=45;ExcessHet=3.0103;FS=0.000;MLEAC=2;MLEAF=1.00;MQ=42.55;QD=34.46;SOR=0.737	GT:AD:DP:GQ:PL	1/1:0,45:45:99:2080,141,0
X	2672453	.	T	G	1961.77	.	AC=2;AF=1.00;AN=2;DP=45;ExcessHet=3.0103;FS=0.000;MLEAC=2;MLEAF=1.00;MQ=42.57;QD=33.25;SOR=0.737	GT:AD:DP:GQ:PL	1/1:0,45:45:99:1990,135,0
X	2672519	.	C	CGCTT	2655.73	.	AC=2;AF=1.00;AN=2;DP=59;ExcessHet=3.0103;FS=0.000;MLEAC=2;MLEAF=1.00;MQ=43.18;QD=34.19;SOR=1.569	GT:AD:DP:GQ:PL	1/1:0,57:57:99:2693,180,0
X	2674330	.	T	C	1225.77	.	AC=2;AF=1.00;AN=2;DP=44;ExcessHet=3.0103;FS=0.000;MLEAC=2;MLEAF=1.00;MQ=43.82;QD=27.86;SOR=0.784	GT:AD:DP:GQ:PL	1/1:0,44:44:99:1254,132,0
X	2674441	.	G	GGCTTTTTATGTCTATCTATT	1804.73	.	AC=2;AF=1.00;AN=2;DP=42;ExcessHet=3.0103;FS=0.000;MLEAC=2;MLEAF=1.00;MQ=42.63;QD=26.37;SOR=0.914	GT:AD:DP:GQ:PL	1/1:0,38:38:99:1842,122,0
X	2674563	.	G	GTT	1037.73	.	AC=2;AF=1.00;AN=2;DP=42;ExcessHet=3.0103;FS=0.000;MLEAC=2;MLEAF=1.00;MQ=42.74;QD=28.83;SOR=0.756	GT:AD:DP:GQ:PL	1/1:0,36:36:99:1075,111,0
X	2674633	.	A	T	952.77	.	AC=2;AF=1.00;AN=2;DP=37;ExcessHet=3.0103;FS=0.000;MLEAC=2;MLEAF=1.00;MQ=42.19;QD=26.47;SOR=1.209	GT:AD:DP:GQ:PL	1/1:0,36:36:99:981,108,0
X	2674733	.	T	C	1012.77	.	AC=2;AF=1.00;AN=2;DP=41;ExcessHet=3.0103;FS=0.000;MLEAC=2;MLEAF=1.00;MQ=43.37;QD=26.65;SOR=0.798	GT:AD:DP:GQ:PL	1/1:0,38:38:99:1041,113,0
X	2674771	.	CACA	C	1618.73	.	AC=2;AF=1.00;AN=2;DP=40;ExcessHet=3.0103;FS=0.000;MLEAC=2;MLEAF=1.00;MQ=43.55;QD=35.61;SOR=1.040	GT:AD:DP:GQ:PL	1/1:0,38:38:99:1656,114,0
X	2674814	.	ACAGCAG	A	1440.73	.	AC=2;AF=1.00;AN=2;DP=45;ExcessHet=3.0103;FS=0.000;MLEAC=2;MLEAF=1.00;MQ=42.76;QD=26.19;SOR=1.352	GT:AD:DP:GQ:PL	1/1:0,33:33:99:1478,100,0
X	2675062	.	G	GAT	698.73	.	AC=1;AF=0.500;AN=2;BaseQRankSum=0.500;ClippingRankSum=0.000;DP=60;ExcessHet=3.0103;FS=1.594;MLEAC=1;MLEAF=0.500;MQ=43.11;MQRankSum=-1.042;QD=17.92;ReadPosRankSum=0.362;SOR=0.547	GT:AD:DP:GQ:PL	0/1:9,30:39:99:736,0,116
X	2675174	.	A	AAG	1701.73	.	AC=2;AF=1.00;AN=2;DP=46;ExcessHet=3.0103;FS=0.000;MLEAC=2;MLEAF=1.00;MQ=42.79;QD=27.69;SOR=1.038	GT:AD:DP:GQ:PL	1/1:0,45:45:99:1739,135,0
X	2675202	.	T	G	1105.77	.	AC=2;AF=1.00;AN=2;DP=41;ExcessHet=3.0103;FS=0.000;MLEAC=2;MLEAF=1.00;MQ=43.07;QD=26.97;SOR=1.206	GT:AD:DP:GQ:PL	1/1:0,41:41:99:1134,123,0
X	2675288	.	A	G	909.77	.	AC=2;AF=1.00;AN=2;BaseQRankSum=1.889;ClippingRankSum=0.000;DP=34;ExcessHet=3.0103;FS=6.864;MLEAC=2;MLEAF=1.00;MQ=43.50;MQRankSum=0.000;QD=26.76;ReadPosRankSum=-0.919;SOR=2.788	GT:AD:DP:GQ:PL	1/1:1,33:34:92:938,92,0
X	2675359	.	G	T	1710.77	.	AC=2;AF=1.00;AN=2;DP=37;ExcessHet=3.0103;FS=0.000;MLEAC=2;MLEAF=1.00;MQ=42.87;QD=25.20;SOR=2.494	GT:AD:DP:GQ:PL	1/1:0,37:37:99:1739,117,0
X	2675362	.	T	G	1710.77	.	AC=2;AF=1.00;AN=2;DP=39;ExcessHet=3.0103;FS=0.000;MLEAC=2;MLEAF=1.00;MQ=42.78;QD=28.55;SOR=2.362	GT:AD:DP:GQ:PL	1/1:0,39:39:99:1739,117,0
X	2675414	.	C	CA	1466.73	.	AC=2;AF=1.00;AN=2;DP=35;ExcessHet=3.0103;FS=0.000;MLEAC=2;MLEAF=1.00;MQ=42.05;QD=31.53;SOR=1.308	GT:AD:DP:GQ:PL	1/1:0,35:35:99:1504,108,0
X	2675415	.	C	CACACG	1376.73	.	AC=2;AF=1.00;AN=2;DP=36;ExcessHet=3.0103;FS=0.000;MLEAC=1;MLEAF=0.500;MQ=42.10;QD=27.33;SOR=1.445	GT:AD:DP:GQ:PL	1/1:0,36:36:99:1391,106,0
X	2676162	.	A	AG	2176.73	.	AC=2;AF=1.00;AN=2;BaseQRankSum=1.378;ClippingRankSum=0.000;DP=49;ExcessHet=3.0103;FS=0.000;MLEAC=2;MLEAF=1.00;MQ=43.85;MQRankSum=0.000;QD=30.26;ReadPosRankSum=-0.650;SOR=0.240	GT:AD:DP:GQ:PL	1/1:1,47:48:96:2214,96,0
X	2676165	.	G	A	2154.77	.	AC=2;AF=1.00;AN=2;BaseQRankSum=1.061;ClippingRankSum=0.000;DP=51;ExcessHet=3.0103;FS=0.000;MLEAC=2;MLEAF=1.00;MQ=43.86;MQRankSum=0.000;QD=29.60;ReadPosRankSum=-0.578;SOR=0.223	GT:AD:DP:GQ:PL	1/1:1,50:51:93:2183,93,0
X	2676168	.	A	AAG	2145.73	.	AC=2;AF=1.00;AN=2;BaseQRankSum=1.073;ClippingRankSum=0.000;DP=51;ExcessHet=3.0103;FS=0.000;MLEAC=2;MLEAF=1.00;MQ=43.86;MQRankSum=0.000;QD=28.71;ReadPosRankSum=-0.476;SOR=0.223	GT:AD:DP:GQ:PL	1/1:1,50:51:93:2183,93,0
X	2676396	.	G	GA	1016.73	.	AC=2;AF=1.00;AN=2;DP=49;ExcessHet=3.0103;FS=0.000;MLEAC=2;MLEAF=1.00;MQ=43.92;QD=22.10;SOR=0.976	GT:AD:DP:GQ:PL	1/1:0,46:46:99:1054,140,0
X	2676417	.	G	C	1794.77	.	AC=2;AF=1.00;AN=2;DP=46;ExcessHet=3.0103;FS=0.000;MLEAC=2;MLEAF=1.00;MQ=43.96;QD=24.44;SOR=1.414	GT:AD:DP:GQ:PL	1/1:0,45:45:99:1823,144,0
X	2676469	.	AACAC	A	2318.73	.	AC=2;AF=1.00;AN=2;DP=55;ExcessHet=3.0103;FS=0.000;MLEAC=2;MLEAF=1.00;MQ=43.96;QD=25.45;SOR=1.791	GT:AD:DP:GQ:PL	1/1:0,53:53:99:2356,160,0
X	2677564	.	C	CTA	1405.73	.	AC=2;AF=1.00;AN=2;DP=42;ExcessHet=3.0103;FS=0.000;MLEAC=2;MLEAF=1.00;MQ=43.69;QD=31.22;SOR=2.235	GT:AD:DP:GQ:PL	1/1:0,33:33:98:1443,98,0
X	2677569	.	ACT	A	1405.73	.	AC=2;AF=1.00;AN=2;DP=44;ExcessHet=3.0103;FS=0.000;MLEAC=2;MLEAF=1.00;MQ=43.71;QD=30.77;SOR=2.235	GT:AD:DP:GQ:PL	1/1:0,33:33:98:1443,98,0
X	2677578	.	A	C	1415.77	.	AC=2;AF=1.00;AN=2;DP=45;ExcessHet=3.0103;FS=0.000;MLEAC=2;MLEAF=1.00;MQ=43.71;QD=32.99;SOR=2.235	GT:AD:DP:GQ:PL	1/1:0,33:33:99:1444,99,0
X	2677586	.	C	CCA	897.73	.	AC=2;AF=1.00;AN=2;BaseQRankSum=-0.163;ClippingRankSum=0.000;DP=43;ExcessHet=3.0103;FS=3.647;MLEAC=2;MLEAF=1.00;MQ=43.70;MQRankSum=-0.274;QD=27.20;ReadPosRankSum=-0.831;SOR=2.376	GT:AD:DP:GQ:PL	1/1:2,31:33:35:935,35,0
X	2677590	.	C	CACAG	1773.73	.	AC=2;AF=1.00;AN=2;DP=42;ExcessHet=3.0103;FS=0.000;MLEAC=2;MLEAF=1.00;MQ=43.69;QD=25.98;SOR=2.376	GT:AD:DP:GQ:PL	1/1:0,41:41:99:1811,126,0
X	2678103	.	G	GAT	287.73	.	AC=1;AF=0.500;AN=2;BaseQRankSum=0.352;ClippingRankSum=0.000;DP=28;ExcessHet=3.0103;FS=5.315;MLEAC=1;MLEAF=0.500;MQ=40.64;MQRankSum=-1.146;QD=16.93;ReadPosRankSum=0.510;SOR=0.916	GT:AD:DP:GQ:PL	0/1:4,13:17:61:325,0,61
X	2678766	.	A	C	1754.77	.	AC=2;AF=1.00;AN=2;DP=63;ExcessHet=3.0103;FS=0.000;MLEAC=2;MLEAF=1.00;MQ=43.73;QD=27.85;SOR=1.179	GT:AD:DP:GQ:PL	1/1:0,63:63:99:1783,189,0
X	2678852	.	CA	C	2004.73	.	AC=2;AF=1.00;AN=2;DP=58;ExcessHet=3.0103;FS=0.000;MLEAC=2;MLEAF=1.00;MQ=43.71;QD=28.92;SOR=0.874	GT:AD:DP:GQ:PL	1/1:0,46:46:99:2042,138,0
X	2678857	.	A	G	2014.77	.	AC=2;AF=1.00;AN=2;DP=57;ExcessHet=3.0103;FS=0.000;MLEAC=2;MLEAF=1.00;MQ=43.40;QD=28.37;SOR=0.874	GT:AD:DP:GQ:PL	1/1:0,46:46:99:2043,138,0
X	2678870	.	AG	A	2005.73	.	AC=2;AF=1.00;AN=2;DP=55;ExcessHet=3.0103;FS=0.000;MLEAC=2;MLEAF=1.00;MQ=43.38;QD=30.21;SOR=0.874	GT:AD:DP:GQ:PL	1/1:0,46:46:99:2043,138,0
X	2678872	.	G	A	2185.73	.	AC=2;AF=1.00;AN=2;DP=54;ExcessHet=3.0103;FS=0.000;MLEAC=2;MLEAF=1.00;MQ=43.37;QD=24.82;SOR=0.874	GT:AD:DP:GQ:PL	1/1:0,50:50:99:2223,150,0
X	2678946	.	AT	A	529.73	.	AC=2;AF=1.00;AN=2;BaseQRankSum=-0.693;ClippingRankSum=0.000;DP=37;ExcessHet=3.0103;FS=0.000;MLEAC=2;MLEAF=1.00;MQ=43.02;MQRankSum=-0.129;QD=16.55;ReadPosRankSum=0.271;SOR=0.307	GT:AD:DP:GQ:PL	1/1:1,31:32:73:567,73,0
X	2679224	.	A	ACACACACC	1018.79	.	AC=2;AF=1.00;AN=2;BaseQRankSum=-0.078;ClippingRankSum=0.000;DP=45;ExcessHet=3.0103;FS=0.000;MLEAC=2;MLEAF=1.00;MQ=43.85;MQRankSum=-0.265;QD=29.11;ReadPosRankSum=0.036;SOR=0.752	GT:AD:DP:GQ:PL	1/1:2,33:35:19:1056,19,0
X	2679609	.	T	G	1951.77	.	AC=2;AF=1.00;AN=2;DP=44;ExcessHet=3.0103;FS=0.000;MLEAC=2;MLEAF=1.00;MQ=43.15;QD=26.04;SOR=1.662	GT:AD:DP:GQ:PL	1/1:0,44:44:99:1980,132,0
X	2679611	.	A	C	1951.77	.	AC=2;AF=1.00;AN=2;DP=44;ExcessHet=3.0103;FS=0.000;MLEAC=2;MLEAF=1.00;MQ=43.15;QD=26.14;SOR=1.662	GT:AD:DP:GQ:PL	1/1:0,44:44:99:1980,132,0
X	2679613	.	A	G	1996.77	.	AC=2;AF=1.00;AN=2;DP=44;ExcessHet=3.0103;FS=0.000;MLEAC=2;MLEAF=1.00;MQ=43.15;QD=31.31;SOR=1.662	GT:AD:DP:GQ:PL	1/1:0,44:44:99:2025,135,0
X	2679617	.	T	G	1951.77	.	AC=2;AF=1.00;AN=2;DP=44;ExcessHet=3.0103;FS=0.000;MLEAC=2;MLEAF=1.00;MQ=43.15;QD=30.88;SOR=1.508	GT:AD:DP:GQ:PL	1/1:0,44:44:99:1980,132,0
X	2679620	.	A	T	1951.77	.	AC=2;AF=1.00;AN=2;DP=43;ExcessHet=3.0103;FS=0.000;MLEAC=2;MLEAF=1.00;MQ=43.13;QD=21.70;SOR=1.455	GT:AD:DP:GQ:PL	1/1:0,43:43:99:1980,132,0
X	2679621	.	T	G	1951.77	.	AC=2;AF=1.00;AN=2;DP=43;ExcessHet=3.0103;FS=0.000;MLEAC=2;MLEAF=1.00;MQ=43.13;QD=29.29;SOR=1.455	GT:AD:DP:GQ:PL	1/1:0,43:43:99:1980,132,0
X	2679623	.	T	G	1951.77	.	AC=2;AF=1.00;AN=2;DP=43;ExcessHet=3.0103;FS=0.000;MLEAC=2;MLEAF=1.00;MQ=43.13;QD=27.34;SOR=1.455	GT:AD:DP:GQ:PL	1/1:0,43:43:99:1980,132,0
X	2679637	.	T	G	2041.77	.	AC=2;AF=1.00;AN=2;DP=43;ExcessHet=3.0103;FS=0.000;MLEAC=2;MLEAF=1.00;MQ=43.17;QD=34.16;SOR=1.179	GT:AD:DP:GQ:PL	1/1:0,43:43:99:2070,138,0
X	2679662	.	A	C	2086.77	.	AC=2;AF=1.00;AN=2;DP=46;ExcessHet=3.0103;FS=0.000;MLEAC=2;MLEAF=1.00;MQ=43.23;QD=28.49;SOR=0.874	GT:AD:DP:GQ:PL	1/1:0,46:46:99:2115,141,0
X	2679670	.	G	T	2134.77	.	AC=2;AF=1.00;AN=2;DP=49;ExcessHet=3.0103;FS=0.000;MLEAC=2;MLEAF=1.00;MQ=43.28;QD=32.29;SOR=0.909	GT:AD:DP:GQ:PL	1/1:0,49:49:99:2163,147,0
X	2679711	.	C	T	1371.77	.	AC=2;AF=1.00;AN=2;DP=50;ExcessHet=3.0103;FS=0.000;MLEAC=2;MLEAF=1.00;MQ=43.43;QD=27.44;SOR=0.773	GT:AD:DP:GQ:PL	1/1:0,50:50:99:1400,150,0
X	2679786	.	T	A	2547.77	.	AC=2;AF=1.00;AN=2;DP=57;ExcessHet=3.0103;FS=0.000;MLEAC=2;MLEAF=1.00;MQ=42.83;QD=33.43;SOR=0.877	GT:AD:DP:GQ:PL	1/1:0,57:57:99:2576,175,0
X	2679789	.	A	G	2547.77	.	AC=2;AF=1.00;AN=2;DP=56;ExcessHet=3.0103;FS=0.000;MLEAC=2;MLEAF=1.00;MQ=42.77;QD=27.92;SOR=0.841	GT:AD:DP:GQ:PL	1/1:0,56:56:99:2576,175,0
X	2679803	.	A	T	1586.77	.	AC=2;AF=1.00;AN=2;DP=57;ExcessHet=3.0103;FS=0.000;MLEAC=2;MLEAF=1.00;MQ=42.87;QD=27.84;SOR=0.800	GT:AD:DP:GQ:PL	1/1:0,57:57:99:1615,171,0
X	2679854	.	G	A	1549.77	.	AC=2;AF=1.00;AN=2;DP=59;ExcessHet=3.0103;FS=0.000;MLEAC=2;MLEAF=1.00;MQ=42.45;QD=26.72;SOR=0.836	GT:AD:DP:GQ:PL	1/1:0,58:58:99:1578,173,0
X	2679861	.	A	AT	2176.73	.	AC=2;AF=1.00;AN=2;DP=59;ExcessHet=3.0103;FS=0.000;MLEAC=2;MLEAF=1.00;MQ=42.66;QD=30.78;SOR=0.909	GT:AD:DP:GQ:PL	1/1:0,49:49:99:2214,150,0
X	2679871	.	C	A	2301.77	.	AC=2;AF=1.00;AN=2;DP=51;ExcessHet=3.0103;FS=0.000;MLEAC=2;MLEAF=1.00;MQ=42.52;QD=25.92;SOR=0.859	GT:AD:DP:GQ:PL	1/1:0,50:50:99:2330,160,0
X	2679873	.	C	A	2278.77	.	AC=2;AF=1.00;AN=2;DP=53;ExcessHet=3.0103;FS=0.000;MLEAC=2;MLEAF=1.00;MQ=42.58;QD=33.30;SOR=0.853	GT:AD:DP:GQ:PL	1/1:0,52:52:99:2307,157,0
X	2679893	.	G	C	1376.77	.	AC=2;AF=1.00;AN=2;DP=54;ExcessHet=3.0103;FS=0.000;MLEAC=2;MLEAF=1.00;MQ=42.18;QD=25.98;SOR=0.730	GT:AD:DP:GQ:PL	1/1:0,53:53:99:1405,157,0
X	2680028	.	TA	T	706.73	.	AC=2;AF=1.00;AN=2;BaseQRankSum=0.390;ClippingRankSum=0.000;DP=49;ExcessHet=3.0103;FS=5.105;MLEAC=2;MLEAF=1.00;MQ=42.59;MQRankSum=1.736;QD=15.71;ReadPosRankSum=-0.878;SOR=0.779	GT:AD:DP:GQ:PL	1/1:4,41:45:61:744,61,0
X	2680043	.	T	G	2088.77	.	AC=2;AF=1.00;AN=2;BaseQRankSum=0.236;ClippingRankSum=0.000;DP=53;ExcessHet=3.0103;FS=0.000;MLEAC=2;MLEAF=1.00;MQ=42.70;MQRankSum=-0.367;QD=27.51;ReadPosRankSum=0.621;SOR=0.330	GT:AD:DP:GQ:PL	1/1:1,52:53:99:2117,151,0
X	2680089	.	G	A	2210.77	.	AC=2;AF=1.00;AN=2;DP=55;ExcessHet=3.0103;FS=0.000;MLEAC=2;MLEAF=1.00;MQ=43.09;QD=27.14;SOR=0.846	GT:AD:DP:GQ:PL	1/1:0,54:54:99:2239,165,0
X	2680092	.	G	GTT	2234.73	.	AC=2;AF=1.00;AN=2;DP=55;ExcessHet=3.0103;FS=0.000;MLEAC=2;MLEAF=1.00;MQ=43.09;QD=25.62;SOR=0.931	GT:AD:DP:GQ:PL	1/1:0,54:54:99:2272,168,0
X	2680126	.	T	C	1243.77	.	AC=2;AF=1.00;AN=2;DP=52;ExcessHet=3.0103;FS=0.000;MLEAC=2;MLEAF=1.00;MQ=43.49;QD=24.88;SOR=0.952	GT:AD:DP:GQ:PL	1/1:0,50:50:99:1272,147,0
X	2680212	.	A	G	1168.77	.	AC=2;AF=1.00;AN=2;DP=45;ExcessHet=3.0103;FS=0.000;MLEAC=2;MLEAF=1.00;MQ=43.96;QD=25.97;SOR=1.154	GT:AD:DP:GQ:PL	1/1:0,45:45:99:1197,133,0
X	2680258	.	A	T	1155.77	.	AC=2;AF=1.00;AN=2;DP=40;ExcessHet=3.0103;FS=0.000;MLEAC=2;MLEAF=1.00;MQ=44.00;QD=28.89;SOR=0.793	GT:AD:DP:GQ:PL	1/1:0,40:40:99:1184,120,0
X	2680296	.	C	T	1460.77	.	AC=2;AF=1.00;AN=2;DP=54;ExcessHet=3.0103;FS=0.000;MLEAC=2;MLEAF=1.00;MQ=44.00;QD=27.05;SOR=0.846	GT:AD:DP:GQ:PL	1/1:0,54:54:99:1489,162,0
X	2680332	.	T	TTAA	2499.73	.	AC=2;AF=1.00;AN=2;DP=58;ExcessHet=3.0103;FS=0.000;MLEAC=2;MLEAF=1.00;MQ=44.00;QD=28.42;SOR=0.808	GT:AD:DP:GQ:PL	1/1:0,58:58:99:2537,177,0
X	2680600	.	T	G	1169.77	.	AC=2;AF=1.00;AN=2;DP=44;ExcessHet=3.0103;FS=0.000;MLEAC=2;MLEAF=1.00;MQ=43.66;QD=26.59;SOR=0.883	GT:AD:DP:GQ:PL	1/1:0,44:44:99:1198,131,0
X	2680625	.	T	G	1112.77	.	AC=2;AF=1.00;AN=2;DP=41;ExcessHet=3.0103;FS=0.000;MLEAC=2;MLEAF=1.00;MQ=43.63;QD=27.14;SOR=0.954	GT:AD:DP:GQ:PL	1/1:0,41:41:99:1141,123,0
X	2681092	.	C	T	654.77	.	AC=2;AF=1.00;AN=2;DP=24;ExcessHet=3.0103;FS=0.000;MLEAC=2;MLEAF=1.00;MQ=43.92;QD=27.28;SOR=2.494	GT:AD:DP:GQ:PL	1/1:0,24:24:72:683,72,0
X	2682138	.	G	A	1097.77	.	AC=2;AF=1.00;AN=2;DP=38;ExcessHet=3.0103;FS=0.000;MLEAC=2;MLEAF=1.00;MQ=44.00;QD=28.89;SOR=1.329	GT:AD:DP:GQ:PL	1/1:0,38:38:99:1126,114,0
X	2682299	.	C	T	1193.77	.	AC=2;AF=1.00;AN=2;DP=42;ExcessHet=3.0103;FS=0.000;MLEAC=2;MLEAF=1.00;MQ=44.00;QD=28.42;SOR=0.788	GT:AD:DP:GQ:PL	1/1:0,42:42:99:1222,126,0
X	2682353	.	T	A	1284.77	.	AC=2;AF=1.00;AN=2;DP=46;ExcessHet=3.0103;FS=0.000;MLEAC=2;MLEAF=1.00;MQ=44.00;QD=28.55;SOR=0.929	GT:AD:DP:GQ:PL	1/1:0,45:45:99:1313,135,0
X	2682608	.	G	A	1003.77	.	AC=2;AF=1.00;AN=2;DP=37;ExcessHet=3.0103;FS=0.000;MLEAC=2;MLEAF=1.00;MQ=44.00;QD=27.13;SOR=0.746	GT:AD:DP:GQ:PL	1/1:0,37:37:99:1032,111,0
X	2682687	.	T	C	1092.77	.	AC=2;AF=1.00;AN=2;DP=41;ExcessHet=3.0103;FS=0.000;MLEAC=2;MLEAF=1.00;MQ=43.86;QD=26.65;SOR=1.075	GT:AD:DP:GQ:PL	1/1:0,41:41:99:1121,123,0
X	2682732	.	C	T	960.77	.	AC=2;AF=1.00;AN=2;DP=35;ExcessHet=3.0103;FS=0.000;MLEAC=2;MLEAF=1.00;MQ=43.64;QD=27.45;SOR=0.869	GT:AD:DP:GQ:PL	1/1:0,35:35:99:989,105,0
X	2682983	.	A	C	1346.77	.	AC=2;AF=1.00;AN=2;DP=50;ExcessHet=3.0103;FS=0.000;MLEAC=2;MLEAF=1.00;MQ=43.96;QD=27.49;SOR=1.911	GT:AD:DP:GQ:PL	1/1:0,49:49:99:1375,147,0
X	2683021	.	T	C	1270.77	.	AC=2;AF=1.00;AN=2;DP=48;ExcessHet=3.0103;FS=0.000;MLEAC=2;MLEAF=1.00;MQ=43.50;QD=26.47;SOR=0.963	GT:AD:DP:GQ:PL	1/1:0,48:48:99:1299,143,0
X	2683115	.	T	C	2610.77	.	AC=2;AF=1.00;AN=2;DP=59;ExcessHet=3.0103;FS=0.000;MLEAC=2;MLEAF=1.00;MQ=43.68;QD=32.34;SOR=0.726	GT:AD:DP:GQ:PL	1/1:0,59:59:99:2639,181,0
X	2683119	.	C	T	2581.77	.	AC=2;AF=1.00;AN=2;DP=58;ExcessHet=3.0103;FS=0.000;MLEAC=2;MLEAF=1.00;MQ=43.67;QD=34.00;SOR=0.762	GT:AD:DP:GQ:PL	1/1:0,58:58:99:2610,178,0
X	2683181	.	C	G	1702.77	.	AC=2;AF=1.00;AN=2;DP=62;ExcessHet=3.0103;FS=0.000;MLEAC=2;MLEAF=1.00;MQ=44.00;QD=27.91;SOR=0.725	GT:AD:DP:GQ:PL	1/1:0,61:61:99:1731,183,0
X	2683195	.	C	T	1908.77	.	AC=2;AF=1.00;AN=2;DP=67;ExcessHet=3.0103;FS=0.000;MLEAC=2;MLEAF=1.00;MQ=44.00;QD=28.49;SOR=0.723	GT:AD:DP:GQ:PL	1/1:0,67:67:99:1937,201,0
X	2683648	.	A	C	953.77	.	AC=2;AF=1.00;AN=2;DP=35;ExcessHet=3.0103;FS=0.000;MLEAC=2;MLEAF=1.00;MQ=43.86;QD=27.25;SOR=1.002	GT:AD:DP:GQ:PL	1/1:0,35:35:99:982,105,0
X	2684151	.	C	T	1020.77	.	AC=2;AF=1.00;AN=2;BaseQRankSum=1.808;ClippingRankSum=0.000;DP=39;ExcessHet=3.0103;FS=4.771;MLEAC=2;MLEAF=1.00;MQ=43.85;MQRankSum=3.560;QD=26.17;ReadPosRankSum=-0.481;SOR=1.518	GT:AD:DP:GQ:PL	1/1:1,38:39:99:1049,107,0
X	2684205	.	G	A	1131.77	.	AC=2;AF=1.00;AN=2;BaseQRankSum=1.187;ClippingRankSum=0.000;DP=45;ExcessHet=3.0103;FS=0.000;MLEAC=2;MLEAF=1.00;MQ=43.87;MQRankSum=-0.180;QD=25.72;ReadPosRankSum=0.986;SOR=0.800	GT:AD:DP:GQ:PL	1/1:1,43:44:99:1160,105,0
X	2684247	.	G	A	1072.77	.	AC=2;AF=1.00;AN=2;DP=38;ExcessHet=3.0103;FS=0.000;MLEAC=2;MLEAF=1.00;MQ=43.95;QD=28.99;SOR=2.012	GT:AD:DP:GQ:PL	1/1:0,37:37:99:1101,111,0
X	2684368	.	C	A	2514.77	.	AC=2;AF=1.00;AN=2;DP=56;ExcessHet=3.0103;FS=0.000;MLEAC=2;MLEAF=1.00;MQ=44.00;QD=31.21;SOR=1.302	GT:AD:DP:GQ:PL	1/1:0,56:56:99:2543,172,0
X	2684369	.	GA	G	2505.73	.	AC=2;AF=1.00;AN=2;DP=57;ExcessHet=3.0103;FS=0.000;MLEAC=2;MLEAF=1.00;MQ=44.00;QD=30.96;SOR=1.342	GT:AD:DP:GQ:PL	1/1:0,57:57:99:2543,172,0
X	2684414	.	G	A	1452.77	.	AC=2;AF=1.00;AN=2;DP=53;ExcessHet=3.0103;FS=0.000;MLEAC=2;MLEAF=1.00;MQ=43.96;QD=27.41;SOR=1.287	GT:AD:DP:GQ:PL	1/1:0,53:53:99:1481,159,0
X	2684474	.	G	A	1244.77	.	AC=2;AF=1.00;AN=2;DP=44;ExcessHet=3.0103;FS=0.000;MLEAC=2;MLEAF=1.00;MQ=44.00;QD=28.29;SOR=0.883	GT:AD:DP:GQ:PL	1/1:0,44:44:99:1273,132,0
X	2684503	.	A	T	1272.77	.	AC=2;AF=1.00;AN=2;DP=46;ExcessHet=3.0103;FS=0.000;MLEAC=2;MLEAF=1.00;MQ=44.00;QD=27.67;SOR=0.874	GT:AD:DP:GQ:PL	1/1:0,46:46:99:1301,138,0
X	2684537	.	C	T	1208.77	.	AC=2;AF=1.00;AN=2;DP=45;ExcessHet=3.0103;FS=0.000;MLEAC=2;MLEAF=1.00;MQ=44.00;QD=26.86;SOR=1.038	GT:AD:DP:GQ:PL	1/1:0,45:45:99:1237,134,0
X	2684763	.	C	G	1145.77	.	AC=2;AF=1.00;AN=2;DP=44;ExcessHet=3.0103;FS=0.000;MLEAC=2;MLEAF=1.00;MQ=44.00;QD=26.04;SOR=1.662	GT:AD:DP:GQ:PL	1/1:0,44:44:99:1174,130,0
X	2685396	.	G	A	1501.77	.	AC=2;AF=1.00;AN=2;DP=56;ExcessHet=3.0103;FS=0.000;MLEAC=2;MLEAF=1.00;MQ=43.90;QD=26.82;SOR=1.651	GT:AD:DP:GQ:PL	1/1:0,56:56:99:1530,166,0
X	2685408	.	C	T	1507.77	.	AC=2;AF=1.00;AN=2;BaseQRankSum=1.624;ClippingRankSum=0.000;DP=57;ExcessHet=3.0103;FS=0.000;MLEAC=2;MLEAF=1.00;MQ=43.90;MQRankSum=-0.157;QD=26.45;ReadPosRankSum=-0.443;SOR=0.719	GT:AD:DP:GQ:PL	1/1:1,56:57:99:1536,147,0
X	2685701	.	GT	G	413.73	.	AC=2;AF=1.00;AN=2;BaseQRankSum=1.442;ClippingRankSum=0.000;DP=37;ExcessHet=3.0103;FS=0.000;MLEAC=2;MLEAF=1.00;MQ=44.00;MQRankSum=0.000;QD=12.93;ReadPosRankSum=-1.043;SOR=0.473	GT:AD:DP:GQ:PL	1/1:3,29:32:33:451,33,0
X	2685717	.	T	C	1476.77	.	AC=2;AF=1.00;AN=2;DP=38;ExcessHet=3.0103;FS=0.000;MLEAC=2;MLEAF=1.00;MQ=43.95;QD=32.05;SOR=0.798	GT:AD:DP:GQ:PL	1/1:0,38:38:99:1505,117,0
X	2686802	.	A	G	1653.77	.	AC=2;AF=1.00;AN=2;DP=62;ExcessHet=3.0103;FS=0.000;MLEAC=2;MLEAF=1.00;MQ=44.00;QD=28.03;SOR=0.871	GT:AD:DP:GQ:PL	1/1:0,59:59:99:1682,177,0
X	2686933	.	T	A	1587.77	.	AC=2;AF=1.00;AN=2;DP=56;ExcessHet=3.0103;FS=0.000;MLEAC=2;MLEAF=1.00;MQ=44.00;QD=28.35;SOR=0.922	GT:AD:DP:GQ:PL	1/1:0,56:56:99:1616,168,0
X	2687992	.	C	G	1320.77	.	AC=2;AF=1.00;AN=2;DP=47;ExcessHet=3.0103;FS=0.000;MLEAC=2;MLEAF=1.00;MQ=44.00;QD=28.10;SOR=0.919	GT:AD:DP:GQ:PL	1/1:0,47:47:99:1349,141,0
X	2688034	.	C	G	1368.77	.	AC=2;AF=1.00;AN=2;DP=50;ExcessHet=3.0103;FS=0.000;MLEAC=2;MLEAF=1.00;MQ=44.00;QD=27.38;SOR=0.952	GT:AD:DP:GQ:PL	1/1:0,50:50:99:1397,150,0
X	2688361	.	A	C	1586.77	.	AC=2;AF=1.00;AN=2;DP=58;ExcessHet=3.0103;FS=0.000;MLEAC=2;MLEAF=1.00;MQ=43.97;QD=27.36;SOR=0.914	GT:AD:DP:GQ:PL	1/1:0,58:58:99:1615,174,0
X	2688745	.	T	C	979.77	.	AC=2;AF=1.00;AN=2;DP=38;ExcessHet=3.0103;FS=0.000;MLEAC=2;MLEAF=1.00;MQ=43.90;QD=25.78;SOR=1.179	GT:AD:DP:GQ:PL	1/1:0,38:38:99:1008,113,0
X	2688904	.	G	C	864.77	.	AC=2;AF=1.00;AN=2;DP=37;ExcessHet=3.0103;FS=0.000;MLEAC=2;MLEAF=1.00;MQ=44.00;QD=24.71;SOR=0.869	GT:AD:DP:GQ:PL	1/1:0,35:35:99:893,103,0
X	2688961	.	C	T	910.77	.	AC=2;AF=1.00;AN=2;DP=33;ExcessHet=3.0103;FS=0.000;MLEAC=2;MLEAF=1.00;MQ=44.00;QD=27.60;SOR=0.752	GT:AD:DP:GQ:PL	1/1:0,33:33:99:939,99,0
X	2688994	.	G	A	850.77	.	AC=2;AF=1.00;AN=2;DP=31;ExcessHet=3.0103;FS=0.000;MLEAC=2;MLEAF=1.00;MQ=44.00;QD=27.44;SOR=0.756	GT:AD:DP:GQ:PL	1/1:0,31:31:93:879,93,0
X	2689006	.	G	A	791.77	.	AC=2;AF=1.00;AN=2;DP=32;ExcessHet=3.0103;FS=0.000;MLEAC=2;MLEAF=1.00;MQ=44.00;QD=24.74;SOR=0.818	GT:AD:DP:GQ:PL	1/1:0,32:32:94:820,94,0
X	2689715	.	G	A	957.77	.	AC=2;AF=1.00;AN=2;DP=37;ExcessHet=3.0103;FS=0.000;MLEAC=2;MLEAF=1.00;MQ=43.95;QD=26.60;SOR=0.693	GT:AD:DP:GQ:PL	1/1:0,36:36:99:986,107,0
X	2690554	.	TGGAACTGGAACCGGGACA	T	986.73	.	AC=2;AF=1.00;AN=2;DP=28;ExcessHet=3.0103;FS=0.000;MLEAC=2;MLEAF=1.00;MQ=44.81;QD=30.11;SOR=0.776	GT:AD:DP:GQ:PL	1/1:0,23:23:70:1024,70,0
X	2692182	.	T	A	2208.77	.	AC=2;AF=1.00;AN=2;DP=51;ExcessHet=3.0103;FS=0.000;MLEAC=2;MLEAF=1.00;MQ=44.00;QD=30.40;SOR=0.732	GT:AD:DP:GQ:PL	1/1:0,51:51:99:2237,154,0
X	2692187	.	T	G	2183.77	.	AC=2;AF=1.00;AN=2;DP=50;ExcessHet=3.0103;FS=0.000;MLEAC=2;MLEAF=1.00;MQ=44.00;QD=31.25;SOR=0.773	GT:AD:DP:GQ:PL	1/1:0,50:50:99:2212,151,0
X	2692345	.	T	C	1235.77	.	AC=2;AF=1.00;AN=2;DP=47;ExcessHet=3.0103;FS=0.000;MLEAC=2;MLEAF=1.00;MQ=43.96;QD=26.29;SOR=0.919	GT:AD:DP:GQ:PL	1/1:0,47:47:99:1264,139,0
X	2692404	.	T	A	985.77	.	AC=2;AF=1.00;AN=2;DP=37;ExcessHet=3.0103;FS=0.000;MLEAC=2;MLEAF=1.00;MQ=44.00;QD=27.38;SOR=0.927	GT:AD:DP:GQ:PL	1/1:0,36:36:99:1014,108,0
X	2692442	.	T	TCCC	1685.73	.	AC=2;AF=1.00;AN=2;DP=40;ExcessHet=3.0103;FS=0.000;MLEAC=2;MLEAF=1.00;MQ=43.95;QD=31.72;SOR=0.850	GT:AD:DP:GQ:PL	1/1:0,39:39:99:1723,117,0
X	2692551	.	G	A	1324.77	.	AC=2;AF=1.00;AN=2;DP=47;ExcessHet=3.0103;FS=0.000;MLEAC=2;MLEAF=1.00;MQ=43.92;QD=28.19;SOR=0.735	GT:AD:DP:GQ:PL	1/1:0,47:47:99:1353,141,0
X	2692563	.	A	G	1244.77	.	AC=2;AF=1.00;AN=2;DP=46;ExcessHet=3.0103;FS=0.000;MLEAC=2;MLEAF=1.00;MQ=43.96;QD=27.06;SOR=0.976	GT:AD:DP:GQ:PL	1/1:0,46:46:99:1273,138,0
X	2692678	.	GA	G	2299.73	.	AC=2;AF=1.00;AN=2;DP=52;ExcessHet=3.0103;FS=0.000;MLEAC=2;MLEAF=1.00;MQ=43.96;QD=30.60;SOR=0.941	GT:AD:DP:GQ:PL	1/1:0,52:52:99:2337,160,0
X	2692680	.	G	T	2338.77	.	AC=2;AF=1.00;AN=2;DP=52;ExcessHet=3.0103;FS=0.000;MLEAC=2;MLEAF=1.00;MQ=43.96;QD=32.45;SOR=0.941	GT:AD:DP:GQ:PL	1/1:0,52:52:99:2367,163,0
X	2692696	.	C	G	2350.77	.	AC=2;AF=1.00;AN=2;DP=56;ExcessHet=3.0103;FS=0.000;MLEAC=2;MLEAF=1.00;MQ=43.97;QD=32.42;SOR=1.101	GT:AD:DP:GQ:PL	1/1:0,56:56:99:2379,169,0
X	2692778	.	A	C	2925.77	.	AC=2;AF=1.00;AN=2;DP=64;ExcessHet=3.0103;FS=0.000;MLEAC=2;MLEAF=1.00;MQ=44.00;QD=26.58;SOR=1.503	GT:AD:DP:GQ:PL	1/1:0,64:64:99:2954,199,0
X	2692783	.	T	C	2941.77	.	AC=2;AF=1.00;AN=2;DP=66;ExcessHet=3.0103;FS=0.000;MLEAC=2;MLEAF=1.00;MQ=44.00;QD=30.42;SOR=1.284	GT:AD:DP:GQ:PL	1/1:0,66:66:99:2970,199,0
X	2692785	.	GTA	G	3014.73	.	AC=2;AF=1.00;AN=2;DP=66;ExcessHet=3.0103;FS=0.000;MLEAC=2;MLEAF=1.00;MQ=44.00;QD=27.30;SOR=1.284	GT:AD:DP:GQ:PL	1/1:0,66:66:99:3052,205,0
X	2692788	.	G	GCC	3026.73	.	AC=2;AF=1.00;AN=2;DP=65;ExcessHet=3.0103;FS=0.000;MLEAC=2;MLEAF=1.00;MQ=44.00;QD=25.64;SOR=1.249	GT:AD:DP:GQ:PL	1/1:0,65:65:99:3064,208,0
X	2692798	.	T	C	2988.77	.	AC=2;AF=1.00;AN=2;DP=68;ExcessHet=3.0103;FS=0.000;MLEAC=2;MLEAF=1.00;MQ=44.00;QD=30.65;SOR=1.263	GT:AD:DP:GQ:PL	1/1:0,68:68:99:3017,208,0
X	2693023	.	T	A	1606.77	.	AC=2;AF=1.00;AN=2;DP=58;ExcessHet=3.0103;FS=0.000;MLEAC=2;MLEAF=1.00;MQ=44.00;QD=28.19;SOR=1.047	GT:AD:DP:GQ:PL	1/1:0,57:57:99:1635,171,0
X	2693161	.	G	A	1016.77	.	AC=2;AF=1.00;AN=2;DP=38;ExcessHet=3.0103;FS=0.000;MLEAC=2;MLEAF=1.00;MQ=43.67;QD=27.48;SOR=0.859	GT:AD:DP:GQ:PL	1/1:0,37:37:99:1045,111,0
X	2693302	.	G	A	833.77	.	AC=2;AF=1.00;AN=2;DP=30;ExcessHet=3.0103;FS=0.000;MLEAC=2;MLEAF=1.00;MQ=43.93;QD=27.79;SOR=1.536	GT:AD:DP:GQ:PL	1/1:0,30:30:90:862,90,0
X	2693587	.	G	T	1442.77	.	AC=2;AF=1.00;AN=2;DP=52;ExcessHet=3.0103;FS=0.000;MLEAC=2;MLEAF=1.00;MQ=43.74;QD=27.75;SOR=0.693	GT:AD:DP:GQ:PL	1/1:0,52:52:99:1471,155,0
X	2693632	.	G	A	1521.77	.	AC=2;AF=1.00;AN=2;DP=57;ExcessHet=3.0103;FS=0.000;MLEAC=2;MLEAF=1.00;MQ=43.95;QD=27.17;SOR=0.841	GT:AD:DP:GQ:PL	1/1:0,56:56:99:1550,167,0
X	2693652	.	C	T	1538.77	.	AC=2;AF=1.00;AN=2;DP=56;ExcessHet=3.0103;FS=0.000;MLEAC=2;MLEAF=1.00;MQ=43.95;QD=27.48;SOR=1.101	GT:AD:DP:GQ:PL	1/1:0,56:56:99:1567,168,0
X	2693788	.	T	C	953.77	.	AC=2;AF=1.00;AN=2;DP=36;ExcessHet=3.0103;FS=0.000;MLEAC=2;MLEAF=1.00;MQ=44.00;QD=26.49;SOR=0.927	GT:AD:DP:GQ:PL	1/1:0,36:36:99:982,107,0
X	2693862	.	G	C	1233.77	.	AC=2;AF=1.00;AN=2;DP=46;ExcessHet=3.0103;FS=0.000;MLEAC=2;MLEAF=1.00;MQ=44.00;QD=26.82;SOR=0.874	GT:AD:DP:GQ:PL	1/1:0,46:46:99:1262,137,0
X	2694048	.	T	TCCGAGATCATA	2456.73	.	AC=2;AF=1.00;AN=2;DP=54;ExcessHet=3.0103;FS=0.000;MLEAC=2;MLEAF=1.00;MQ=43.96;QD=29.90;SOR=1.077	GT:AD:DP:GQ:PL	1/1:0,53:53:99:2494,168,0
X	2694168	.	T	A	1358.77	.	AC=2;AF=1.00;AN=2;DP=50;ExcessHet=3.0103;FS=0.000;MLEAC=2;MLEAF=1.00;MQ=44.00;QD=27.73;SOR=1.609	GT:AD:DP:GQ:PL	1/1:0,49:49:99:1387,147,0
X	2694363	.	T	C	2520.77	.	AC=2;AF=1.00;AN=2;DP=58;ExcessHet=3.0103;FS=0.000;MLEAC=2;MLEAF=1.00;MQ=43.93;QD=31.93;SOR=1.179	GT:AD:DP:GQ:PL	1/1:0,58:58:99:2549,178,0
X	2694381	.	C	A	2692.77	.	AC=2;AF=1.00;AN=2;DP=64;ExcessHet=3.0103;FS=0.000;MLEAC=2;MLEAF=1.00;MQ=43.94;QD=32.36;SOR=0.966	GT:AD:DP:GQ:PL	1/1:0,64:64:99:2721,196,0
X	2694420	.	C	T	1675.77	.	AC=2;AF=1.00;AN=2;DP=59;ExcessHet=3.0103;FS=0.000;MLEAC=2;MLEAF=1.00;MQ=43.93;QD=28.40;SOR=0.950	GT:AD:DP:GQ:PL	1/1:0,59:59:99:1704,177,0
X	2694476	.	A	G	2121.77	.	AC=2;AF=1.00;AN=2;DP=49;ExcessHet=3.0103;FS=0.000;MLEAC=2;MLEAF=1.00;MQ=43.92;QD=32.50;SOR=0.733	GT:AD:DP:GQ:PL	1/1:0,49:49:99:2150,147,0
X	2694480	.	A	G	2083.77	.	AC=2;AF=1.00;AN=2;DP=48;ExcessHet=3.0103;FS=0.000;MLEAC=2;MLEAF=1.00;MQ=43.92;QD=30.06;SOR=0.693	GT:AD:DP:GQ:PL	1/1:0,48:48:99:2112,144,0
X	2696979	.	A	G	1149.77	.	AC=2;AF=1.00;AN=2;DP=43;ExcessHet=3.0103;FS=0.000;MLEAC=2;MLEAF=1.00;MQ=43.95;QD=26.74;SOR=1.055	GT:AD:DP:GQ:PL	1/1:0,43:43:99:1178,128,0
X	2697290	.	C	A	1173.77	.	AC=2;AF=1.00;AN=2;DP=42;ExcessHet=3.0103;FS=0.000;MLEAC=2;MLEAF=1.00;MQ=44.00;QD=27.95;SOR=1.402	GT:AD:DP:GQ:PL	1/1:0,42:42:99:1202,126,0
X	2697304	.	A	C	1831.77	.	AC=2;AF=1.00;AN=2;DP=44;ExcessHet=3.0103;FS=0.000;MLEAC=2;MLEAF=1.00;MQ=44.00;QD=28.44;SOR=1.455	GT:AD:DP:GQ:PL	1/1:0,43:43:99:1860,130,0
X	2697313	.	G	A	1777.77	.	AC=2;AF=1.00;AN=2;DP=42;ExcessHet=3.0103;FS=0.000;MLEAC=2;MLEAF=1.00;MQ=44.00;QD=31.12;SOR=1.206	GT:AD:DP:GQ:PL	1/1:0,41:41:99:1806,124,0
X	2697327	.	G	C	1076.77	.	AC=2;AF=1.00;AN=2;DP=41;ExcessHet=3.0103;FS=0.000;MLEAC=2;MLEAF=1.00;MQ=44.00;QD=26.26;SOR=1.075	GT:AD:DP:GQ:PL	1/1:0,41:41:99:1105,122,0
X	2697378	.	G	A	1184.77	.	AC=2;AF=1.00;AN=2;DP=44;ExcessHet=3.0103;FS=0.000;MLEAC=2;MLEAF=1.00;MQ=44.00;QD=26.93;SOR=0.784	GT:AD:DP:GQ:PL	1/1:0,44:44:99:1213,131,0
X	2697423	.	A	G	1309.77	.	AC=2;AF=1.00;AN=2;DP=46;ExcessHet=3.0103;FS=0.000;MLEAC=2;MLEAF=1.00;MQ=44.00;QD=28.47;SOR=0.976	GT:AD:DP:GQ:PL	1/1:0,46:46:99:1338,138,0
X	2697504	.	A	T	1434.77	.	AC=2;AF=1.00;AN=2;DP=50;ExcessHet=3.0103;FS=0.000;MLEAC=2;MLEAF=1.00;MQ=44.00;QD=28.70;SOR=1.519	GT:AD:DP:GQ:PL	1/1:0,50:50:99:1463,150,0
X	2697528	.	C	G	1136.77	.	AC=2;AF=1.00;AN=2;BaseQRankSum=1.801;ClippingRankSum=0.000;DP=45;ExcessHet=3.0103;FS=0.000;MLEAC=2;MLEAF=1.00;MQ=44.00;MQRankSum=0.000;QD=25.26;ReadPosRankSum=-0.441;SOR=0.631	GT:AD:DP:GQ:PL	1/1:1,44:45:99:1165,124,0
X	2697627	.	G	T	1417.77	.	AC=2;AF=1.00;AN=2;DP=52;ExcessHet=3.0103;FS=0.000;MLEAC=2;MLEAF=1.00;MQ=43.96;QD=27.80;SOR=0.813	GT:AD:DP:GQ:PL	1/1:0,51:51:99:1446,153,0
X	2697660	.	A	T	2101.77	.	AC=2;AF=1.00;AN=2;DP=49;ExcessHet=3.0103;FS=0.000;MLEAC=2;MLEAF=1.00;MQ=43.96;QD=35.10;SOR=1.067	GT:AD:DP:GQ:PL	1/1:0,48:48:99:2130,144,0
X	2697666	.	A	T	2129.77	.	AC=2;AF=1.00;AN=2;DP=49;ExcessHet=3.0103;FS=0.000;MLEAC=2;MLEAF=1.00;MQ=43.96;QD=25.09;SOR=1.067	GT:AD:DP:GQ:PL	1/1:0,48:48:99:2158,147,0
X	2697723	.	A	G	916.77	.	AC=2;AF=1.00;AN=2;DP=35;ExcessHet=3.0103;FS=0.000;MLEAC=2;MLEAF=1.00;MQ=43.94;QD=26.19;SOR=1.308	GT:AD:DP:GQ:PL	1/1:0,35:35:99:945,104,0
X	2697798	.	G	T	1439.77	.	AC=2;AF=1.00;AN=2;DP=33;ExcessHet=3.0103;FS=0.000;MLEAC=2;MLEAF=1.00;MQ=44.00;QD=27.31;SOR=1.022	GT:AD:DP:GQ:PL	1/1:0,33:33:99:1468,99,0
X	2697799	.	G	A	1439.77	.	AC=2;AF=1.00;AN=2;DP=33;ExcessHet=3.0103;FS=0.000;MLEAC=2;MLEAF=1.00;MQ=44.00;QD=31.86;SOR=1.022	GT:AD:DP:GQ:PL	1/1:0,33:33:99:1468,99,0
X	2698071	.	A	T	1109.77	.	AC=2;AF=1.00;AN=2;DP=41;ExcessHet=3.0103;FS=0.000;MLEAC=2;MLEAF=1.00;MQ=44.00;QD=27.07;SOR=0.843	GT:AD:DP:GQ:PL	1/1:0,41:41:99:1138,123,0
X	2698129	.	A	G	1429.77	.	AC=2;AF=1.00;AN=2;DP=52;ExcessHet=3.0103;FS=0.000;MLEAC=2;MLEAF=1.00;MQ=44.00;QD=27.50;SOR=1.036	GT:AD:DP:GQ:PL	1/1:0,52:52:99:1458,155,0
X	2698193	.	G	T	1302.77	.	AC=2;AF=1.00;AN=2;DP=49;ExcessHet=3.0103;FS=0.000;MLEAC=2;MLEAF=1.00;MQ=44.00;QD=26.59;SOR=0.909	GT:AD:DP:GQ:PL	1/1:0,49:49:99:1331,146,0
X	2698204	.	A	G	2021.77	.	AC=2;AF=1.00;AN=2;DP=48;ExcessHet=3.0103;FS=0.000;MLEAC=2;MLEAF=1.00;MQ=44.00;QD=31.66;SOR=0.866	GT:AD:DP:GQ:PL	1/1:0,48:48:99:2050,147,0
X	2698213	.	A	T	1995.77	.	AC=2;AF=1.00;AN=2;DP=48;ExcessHet=3.0103;FS=0.000;MLEAC=2;MLEAF=1.00;MQ=43.94;QD=30.32;SOR=0.776	GT:AD:DP:GQ:PL	1/1:0,48:48:99:2024,144,0
X	2698349	.	G	A	1288.77	.	AC=2;AF=1.00;AN=2;DP=47;ExcessHet=3.0103;FS=0.000;MLEAC=2;MLEAF=1.00;MQ=44.17;QD=27.42;SOR=0.823	GT:AD:DP:GQ:PL	1/1:0,47:47:99:1317,140,0
X	2698371	.	GA	G	1897.73	.	AC=2;AF=1.00;AN=2;DP=44;ExcessHet=3.0103;FS=0.000;MLEAC=2;MLEAF=1.00;MQ=44.19;QD=32.22;SOR=0.836	GT:AD:DP:GQ:PL	1/1:0,43:43:99:1935,129,0
X	2698377	.	T	G	1951.77	.	AC=2;AF=1.00;AN=2;DP=43;ExcessHet=3.0103;FS=0.000;MLEAC=2;MLEAF=1.00;MQ=44.19;QD=30.38;SOR=0.836	GT:AD:DP:GQ:PL	1/1:0,43:43:99:1980,132,0
X	2698383	.	T	C	2036.77	.	AC=2;AF=1.00;AN=2;DP=44;ExcessHet=3.0103;FS=0.000;MLEAC=2;MLEAF=1.00;MQ=44.19;QD=29.06;SOR=0.784	GT:AD:DP:GQ:PL	1/1:0,44:44:99:2065,141,0
X	2698408	.	C	T	1863.77	.	AC=2;AF=1.00;AN=2;DP=45;ExcessHet=3.0103;FS=0.000;MLEAC=2;MLEAF=1.00;MQ=44.18;QD=30.47;SOR=0.784	GT:AD:DP:GQ:PL	1/1:0,44:44:99:1892,138,0
X	2698497	.	A	G	2070.77	.	AC=2;AF=1.00;AN=2;DP=48;ExcessHet=3.0103;FS=0.000;MLEAC=2;MLEAF=1.00;MQ=44.00;QD=29.97;SOR=0.776	GT:AD:DP:GQ:PL	1/1:0,48:48:99:2099,144,0
X	2698502	.	G	A	2094.77	.	AC=2;AF=1.00;AN=2;DP=48;ExcessHet=3.0103;FS=0.000;MLEAC=2;MLEAF=1.00;MQ=44.00;QD=32.56;SOR=0.776	GT:AD:DP:GQ:PL	1/1:0,48:48:99:2123,147,0
X	2698521	.	T	C	1453.77	.	AC=2;AF=1.00;AN=2;DP=54;ExcessHet=3.0103;FS=0.000;MLEAC=2;MLEAF=1.00;MQ=44.00;QD=26.92;SOR=0.846	GT:AD:DP:GQ:PL	1/1:0,54:54:99:1482,161,0
X	2698536	.	A	G	1567.77	.	AC=2;AF=1.00;AN=2;DP=57;ExcessHet=3.0103;FS=0.000;MLEAC=2;MLEAF=1.00;MQ=44.00;QD=27.50;SOR=1.047	GT:AD:DP:GQ:PL	1/1:0,57:57:99:1596,171,0
X	2698819	.	A	G	1386.77	.	AC=2;AF=1.00;AN=2;DP=52;ExcessHet=3.0103;FS=0.000;MLEAC=2;MLEAF=1.00;MQ=43.87;QD=26.67;SOR=0.770	GT:AD:DP:GQ:PL	1/1:0,52:52:99:1415,156,0
X	2700883	.	C	A	1301.77	.	AC=2;AF=1.00;AN=2;DP=46;ExcessHet=3.0103;FS=0.000;MLEAC=2;MLEAF=1.00;MQ=43.34;QD=28.30;SOR=1.765	GT:AD:DP:GQ:PL	1/1:0,46:46:99:1330,138,0
X	2700939	.	G	GTT	942.73	.	AC=2;AF=1.00;AN=2;BaseQRankSum=0.352;ClippingRankSum=0.000;DP=46;ExcessHet=3.0103;FS=0.000;MLEAC=1;MLEAF=0.500;MQ=43.19;MQRankSum=-0.686;QD=26.19;ReadPosRankSum=-1.619;SOR=0.487	GT:AD:DP:GQ:PL	1/1:1,35:36:80:947,80,0
X	2701055	.	T	G	2839.77	.	AC=2;AF=1.00;AN=2;DP=64;ExcessHet=3.0103;FS=0.000;MLEAC=2;MLEAF=1.00;MQ=43.00;QD=27.03;SOR=0.756	GT:AD:DP:GQ:PL	1/1:0,64:64:99:2868,195,0
X	2701072	.	A	T	3056.77	.	AC=2;AF=1.00;AN=2;DP=68;ExcessHet=3.0103;FS=0.000;MLEAC=2;MLEAF=1.00;MQ=42.97;QD=31.83;SOR=0.814	GT:AD:DP:GQ:PL	1/1:0,68:68:99:3085,208,0
X	2701093	.	T	TTTA	3067.73	.	AC=2;AF=1.00;AN=2;DP=66;ExcessHet=3.0103;FS=0.000;MLEAC=2;MLEAF=1.00;MQ=42.98;QD=34.04;SOR=0.754	GT:AD:DP:GQ:PL	1/1:0,66:66:99:3105,208,0
X	2701096	.	C	T	3145.77	.	AC=2;AF=1.00;AN=2;DP=61;ExcessHet=3.0103;FS=0.000;MLEAC=2;MLEAF=1.00;MQ=42.90;QD=27.64;SOR=0.941	GT:AD:DP:GQ:PL	1/1:0,61:61:99:3174,214,0
X	2701097	.	T	TATATTTTATA	3091.73	.	AC=2;AF=1.00;AN=2;DP=61;ExcessHet=3.0103;FS=0.000;MLEAC=2;MLEAF=1.00;MQ=42.90;QD=29.19;SOR=0.941	GT:AD:DP:GQ:PL	1/1:0,61:61:99:3129,211,0
X	2701114	.	T	A	2588.77	.	AC=2;AF=1.00;AN=2;DP=59;ExcessHet=3.0103;FS=0.000;MLEAC=2;MLEAF=1.00;MQ=42.61;QD=30.35;SOR=0.950	GT:AD:DP:GQ:PL	1/1:0,59:59:99:2617,180,0
X	2701327	.	T	TA	779.73	.	AC=2;AF=1.00;AN=2;BaseQRankSum=0.711;ClippingRankSum=0.000;DP=45;ExcessHet=3.0103;FS=3.112;MLEAC=2;MLEAF=1.00;MQ=43.61;MQRankSum=1.064;QD=18.13;ReadPosRankSum=0.462;SOR=0.189	GT:AD:DP:GQ:PL	1/1:2,41:43:89:817,89,0
X	2701591	.	A	C	1463.77	.	AC=2;AF=1.00;AN=2;DP=54;ExcessHet=3.0103;FS=0.000;MLEAC=2;MLEAF=1.00;MQ=43.96;QD=27.62;SOR=1.654	GT:AD:DP:GQ:PL	1/1:0,53:53:99:1492,159,0
X	2703079	.	C	T	532.77	.	AC=2;AF=1.00;AN=2;DP=22;ExcessHet=3.0103;FS=0.000;MLEAC=2;MLEAF=1.00;MQ=43.82;QD=24.22;SOR=1.931	GT:AD:DP:GQ:PL	1/1:0,22:22:65:561,65,0
X	2703111	.	T	TCCACC	1107.73	.	AC=2;AF=1.00;AN=2;DP=27;ExcessHet=3.0103;FS=0.000;MLEAC=2;MLEAF=1.00;MQ=43.65;QD=28.00;SOR=1.781	GT:AD:DP:GQ:PL	1/1:0,27:27:81:1145,81,0
X	2703112	.	T	TC	1107.73	.	AC=2;AF=1.00;AN=2;DP=27;ExcessHet=3.0103;FS=0.000;MLEAC=2;MLEAF=1.00;MQ=43.65;QD=25.31;SOR=1.781	GT:AD:DP:GQ:PL	1/1:0,27:27:81:1145,81,0
X	2703126	.	T	A	1225.77	.	AC=2;AF=1.00;AN=2;DP=30;ExcessHet=3.0103;FS=0.000;MLEAC=2;MLEAF=1.00;MQ=43.75;QD=30.02;SOR=2.303	GT:AD:DP:GQ:PL	1/1:0,30:30:93:1254,93,0
X	2703254	.	C	T	1020.77	.	AC=2;AF=1.00;AN=2;DP=38;ExcessHet=3.0103;FS=0.000;MLEAC=2;MLEAF=1.00;MQ=44.00;QD=26.86;SOR=0.798	GT:AD:DP:GQ:PL	1/1:0,38:38:99:1049,113,0
X	2703502	.	C	T	1402.77	.	AC=2;AF=1.00;AN=2;DP=51;ExcessHet=3.0103;FS=0.000;MLEAC=2;MLEAF=1.00;MQ=43.92;QD=27.51;SOR=1.201	GT:AD:DP:GQ:PL	1/1:0,51:51:99:1431,153,0
X	2703541	.	A	ATTG	2178.73	.	AC=2;AF=1.00;AN=2;DP=53;ExcessHet=3.0103;FS=0.000;MLEAC=2;MLEAF=1.00;MQ=43.93;QD=27.46;SOR=1.562	GT:AD:DP:GQ:PL	1/1:0,48:48:99:2216,153,0
X	2703717	.	T	C	1344.77	.	AC=2;AF=1.00;AN=2;DP=48;ExcessHet=3.0103;FS=0.000;MLEAC=2;MLEAF=1.00;MQ=44.00;QD=28.02;SOR=0.776	GT:AD:DP:GQ:PL	1/1:0,48:48:99:1373,144,0
X	2703792	.	G	A	1491.77	.	AC=2;AF=1.00;AN=2;DP=58;ExcessHet=3.0103;FS=0.000;MLEAC=2;MLEAF=1.00;MQ=43.85;QD=25.72;SOR=0.997	GT:AD:DP:GQ:PL	1/1:0,58:58:99:1520,172,0
X	2703836	.	CG	C	2843.73	.	AC=2;AF=1.00;AN=2;DP=69;ExcessHet=3.0103;FS=0.000;MLEAC=2;MLEAF=1.00;MQ=43.87;QD=32.18;SOR=1.249	GT:AD:DP:GQ:PL	1/1:0,65:65:99:2881,196,0
X	2703847	.	A	T	2917.77	.	AC=2;AF=1.00;AN=2;DP=67;ExcessHet=3.0103;FS=0.000;MLEAC=2;MLEAF=1.00;MQ=43.87;QD=29.11;SOR=1.146	GT:AD:DP:GQ:PL	1/1:0,67:67:99:2946,202,0
X	2703993	.	A	G	1673.77	.	AC=2;AF=1.00;AN=2;DP=60;ExcessHet=3.0103;FS=0.000;MLEAC=2;MLEAF=1.00;MQ=43.97;QD=27.90;SOR=0.760	GT:AD:DP:GQ:PL	1/1:0,60:60:99:1702,180,0
X	2704047	.	A	G	1528.77	.	AC=2;AF=1.00;AN=2;DP=39;ExcessHet=3.0103;FS=0.000;MLEAC=2;MLEAF=1.00;MQ=43.90;QD=26.54;SOR=2.891	GT:AD:DP:GQ:PL	1/1:0,39:39:99:1557,117,0
X	2704061	.	G	T	1548.77	.	AC=2;AF=1.00;AN=2;DP=38;ExcessHet=3.0103;FS=0.000;MLEAC=2;MLEAF=1.00;MQ=43.90;QD=31.07;SOR=2.303	GT:AD:DP:GQ:PL	1/1:0,38:38:99:1577,114,0
X	2706428	.	T	G	1138.77	.	AC=2;AF=1.00;AN=2;DP=41;ExcessHet=3.0103;FS=0.000;MLEAC=2;MLEAF=1.00;MQ=44.00;QD=27.77;SOR=1.206	GT:AD:DP:GQ:PL	1/1:0,41:41:99:1167,123,0
X	2706983	.	T	C	1132.77	.	AC=2;AF=1.00;AN=2;DP=40;ExcessHet=3.0103;FS=0.000;MLEAC=2;MLEAF=1.00;MQ=44.00;QD=28.32;SOR=1.981	GT:AD:DP:GQ:PL	1/1:0,40:40:99:1161,120,0
X	2707070	.	C	T	2123.77	.	AC=2;AF=1.00;AN=2;DP=50;ExcessHet=3.0103;FS=0.000;MLEAC=2;MLEAF=1.00;MQ=44.00;QD=27.33;SOR=1.051	GT:AD:DP:GQ:PL	1/1:0,50:50:99:2152,153,0
X	2707079	.	G	A	2060.77	.	AC=2;AF=1.00;AN=2;DP=47;ExcessHet=3.0103;FS=0.000;MLEAC=2;MLEAF=1.00;MQ=44.00;QD=33.89;SOR=1.022	GT:AD:DP:GQ:PL	1/1:0,47:47:99:2089,144,0
X	2708243	.	C	CT	2510.73	.	AC=2;AF=1.00;AN=2;DP=56;ExcessHet=3.0103;FS=0.000;MLEAC=2;MLEAF=1.00;MQ=44.08;QD=30.46;SOR=1.412	GT:AD:DP:GQ:PL	1/1:0,56:56:99:2548,172,0
X	2708244	.	A	AT	2510.73	.	AC=2;AF=1.00;AN=2;DP=56;ExcessHet=3.0103;FS=0.000;MLEAC=2;MLEAF=1.00;MQ=44.08;QD=30.19;SOR=1.412	GT:AD:DP:GQ:PL	1/1:0,56:56:99:2548,172,0
X	2708245	.	G	T	2519.77	.	AC=2;AF=1.00;AN=2;DP=56;ExcessHet=3.0103;FS=0.000;MLEAC=2;MLEAF=1.00;MQ=44.08;QD=30.97;SOR=1.528	GT:AD:DP:GQ:PL	1/1:0,56:56:99:2548,172,0
X	2708860	.	C	T	816.77	.	AC=2;AF=1.00;AN=2;DP=30;ExcessHet=3.0103;FS=0.000;MLEAC=2;MLEAF=1.00;MQ=43.93;QD=27.23;SOR=1.536	GT:AD:DP:GQ:PL	1/1:0,30:30:90:845,90,0
X	2709877	.	C	T	1362.77	.	AC=2;AF=1.00;AN=2;DP=47;ExcessHet=3.0103;FS=0.000;MLEAC=2;MLEAF=1.00;MQ=44.00;QD=29.00;SOR=0.823	GT:AD:DP:GQ:PL	1/1:0,47:47:99:1391,141,0
X	2711214	.	G	T	835.77	.	AC=2;AF=1.00;AN=2;DP=35;ExcessHet=3.0103;FS=0.000;MLEAC=2;MLEAF=1.00;MQ=44.00;QD=23.88;SOR=0.869	GT:AD:DP:GQ:PL	1/1:0,35:35:99:864,103,0
X	2711333	.	T	C	920.77	.	AC=2;AF=1.00;AN=2;DP=38;ExcessHet=3.0103;FS=0.000;MLEAC=2;MLEAF=1.00;MQ=44.00;QD=24.23;SOR=0.914	GT:AD:DP:GQ:PL	1/1:0,38:38:99:949,112,0
X	2711381	.	T	C	977.77	.	AC=2;AF=1.00;AN=2;DP=37;ExcessHet=3.0103;FS=0.000;MLEAC=2;MLEAF=1.00;MQ=43.95;QD=26.43;SOR=0.859	GT:AD:DP:GQ:PL	1/1:0,37:37:99:1006,110,0
X	2711439	.	C	A	1084.77	.	AC=2;AF=1.00;AN=2;DP=40;ExcessHet=3.0103;FS=0.000;MLEAC=2;MLEAF=1.00;MQ=43.90;QD=27.12;SOR=0.793	GT:AD:DP:GQ:PL	1/1:0,40:40:99:1113,120,0
X	2711668	.	T	A	1422.77	.	AC=2;AF=1.00;AN=2;DP=32;ExcessHet=3.0103;FS=0.000;MLEAC=2;MLEAF=1.00;MQ=43.11;QD=30.01;SOR=0.957	GT:AD:DP:GQ:PL	1/1:0,32:32:99:1451,99,0
X	2711676	.	A	AC	1438.73	.	AC=2;AF=1.00;AN=2;DP=35;ExcessHet=3.0103;FS=0.000;MLEAC=2;MLEAF=1.00;MQ=43.18;QD=34.71;SOR=1.358	GT:AD:DP:GQ:PL	1/1:0,35:35:99:1476,105,0
X	2712473	.	G	A	814.77	.	AC=2;AF=1.00;AN=2;DP=31;ExcessHet=3.0103;FS=0.000;MLEAC=2;MLEAF=1.00;MQ=44.00;QD=26.28;SOR=1.214	GT:AD:DP:GQ:PL	1/1:0,31:31:92:843,92,0
X	2712754	.	T	C	2428.77	.	AC=2;AF=1.00;AN=2;DP=55;ExcessHet=3.0103;FS=0.000;MLEAC=2;MLEAF=1.00;MQ=43.86;QD=31.20;SOR=1.262	GT:AD:DP:GQ:PL	1/1:0,55:55:99:2457,168,0
X	2712770	.	G	GTCCTTC	2585.73	.	AC=2;AF=1.00;AN=2;DP=58;ExcessHet=3.0103;FS=0.000;MLEAC=2;MLEAF=1.00;MQ=43.86;QD=28.21;SOR=1.085	GT:AD:DP:GQ:PL	1/1:0,58:58:99:2623,178,0
X	2712992	.	T	C	926.77	.	AC=2;AF=1.00;AN=2;DP=36;ExcessHet=3.0103;FS=0.000;MLEAC=2;MLEAF=1.00;MQ=44.00;QD=25.74;SOR=1.739	GT:AD:DP:GQ:PL	1/1:0,36:36:99:955,107,0
X	2713004	.	A	C	1100.77	.	AC=2;AF=1.00;AN=2;DP=41;ExcessHet=3.0103;FS=0.000;MLEAC=2;MLEAF=1.00;MQ=44.00;QD=26.85;SOR=1.845	GT:AD:DP:GQ:PL	1/1:0,41:41:99:1129,123,0
X	2713205	.	G	C	1021.77	.	AC=2;AF=1.00;AN=2;DP=39;ExcessHet=3.0103;FS=0.000;MLEAC=2;MLEAF=1.00;MQ=43.90;QD=26.20;SOR=1.096	GT:AD:DP:GQ:PL	1/1:0,39:39:99:1050,116,0
X	2713217	.	A	G	1111.77	.	AC=2;AF=1.00;AN=2;DP=41;ExcessHet=3.0103;FS=0.000;MLEAC=2;MLEAF=1.00;MQ=43.90;QD=27.12;SOR=0.843	GT:AD:DP:GQ:PL	1/1:0,41:41:99:1140,123,0
X	2713274	.	G	A	1258.77	.	AC=2;AF=1.00;AN=2;DP=47;ExcessHet=3.0103;FS=0.000;MLEAC=2;MLEAF=1.00;MQ=43.92;QD=26.78;SOR=1.378	GT:AD:DP:GQ:PL	1/1:0,47:47:99:1287,140,0
X	2713288	.	C	G	1177.77	.	AC=2;AF=1.00;AN=2;DP=44;ExcessHet=3.0103;FS=0.000;MLEAC=2;MLEAF=1.00;MQ=43.96;QD=26.77;SOR=1.230	GT:AD:DP:GQ:PL	1/1:0,44:44:99:1206,131,0
X	2713326	.	G	T	1112.77	.	AC=2;AF=1.00;AN=2;DP=42;ExcessHet=3.0103;FS=0.000;MLEAC=2;MLEAF=1.00;MQ=44.00;QD=26.49;SOR=1.721	GT:AD:DP:GQ:PL	1/1:0,42:42:99:1141,125,0
X	2713464	.	C	G	1539.77	.	AC=2;AF=1.00;AN=2;DP=37;ExcessHet=3.0103;FS=0.000;MLEAC=2;MLEAF=1.00;MQ=43.95;QD=30.10;SOR=1.308	GT:AD:DP:GQ:PL	1/1:0,35:35:99:1568,105,0
X	2713470	.	T	C	1570.77	.	AC=2;AF=1.00;AN=2;DP=37;ExcessHet=3.0103;FS=0.000;MLEAC=2;MLEAF=1.00;MQ=43.95;QD=29.19;SOR=1.308	GT:AD:DP:GQ:PL	1/1:0,35:35:99:1599,108,0
X	2713477	.	G	T	1477.77	.	AC=2;AF=1.00;AN=2;DP=35;ExcessHet=3.0103;FS=0.000;MLEAC=2;MLEAF=1.00;MQ=43.94;QD=31.57;SOR=1.751	GT:AD:DP:GQ:PL	1/1:0,33:33:99:1506,102,0
X	2714342	.	A	G	1051.77	.	AC=2;AF=1.00;AN=2;DP=40;ExcessHet=3.0103;FS=0.000;MLEAC=2;MLEAF=1.00;MQ=44.00;QD=26.29;SOR=1.445	GT:AD:DP:GQ:PL	1/1:0,40:40:99:1080,119,0
X	2715761	.	A	G	1193.77	.	AC=2;AF=1.00;AN=2;DP=43;ExcessHet=3.0103;FS=0.000;MLEAC=2;MLEAF=1.00;MQ=43.78;QD=27.76;SOR=0.836	GT:AD:DP:GQ:PL	1/1:0,43:43:99:1222,129,0
X	2716738	.	T	C	916.77	.	AC=2;AF=1.00;AN=2;DP=37;ExcessHet=3.0103;FS=0.000;MLEAC=2;MLEAF=1.00;MQ=41.11;QD=24.78;SOR=0.859	GT:AD:DP:GQ:PL	1/1:0,37:37:99:945,108,0
X	2717083	.	CGAA	C	1671.73	.	AC=2;AF=1.00;AN=2;DP=40;ExcessHet=3.0103;FS=0.000;MLEAC=2;MLEAF=1.00;MQ=43.83;QD=29.73;SOR=1.329	GT:AD:DP:GQ:PL	1/1:0,38:38:99:1709,115,0
X	2717460	.	GT	G	1172.73	.	AC=2;AF=1.00;AN=2;DP=60;ExcessHet=3.0103;FS=0.000;MLEAC=2;MLEAF=1.00;MQ=43.88;QD=20.94;SOR=0.765	GT:AD:DP:GQ:PL	1/1:0,56:56:99:1210,167,0
X	2717596	.	T	C	2217.77	.	AC=2;AF=1.00;AN=2;DP=80;ExcessHet=3.0103;FS=0.000;MLEAC=2;MLEAF=1.00;MQ=43.84;QD=27.72;SOR=0.796	GT:AD:DP:GQ:PL	1/1:0,80:80:99:2246,240,0
X	2718573	.	C	T	1108.77	.	AC=2;AF=1.00;AN=2;DP=41;ExcessHet=3.0103;FS=0.000;MLEAC=2;MLEAF=1.00;MQ=44.00;QD=28.43;SOR=0.850	GT:AD:DP:GQ:PL	1/1:0,39:39:99:1137,117,0
X	2718615	.	C	A	1097.77	.	AC=2;AF=1.00;AN=2;DP=42;ExcessHet=3.0103;FS=0.000;MLEAC=2;MLEAF=1.00;MQ=44.00;QD=26.77;SOR=1.075	GT:AD:DP:GQ:PL	1/1:0,41:41:99:1126,123,0
X	2718776	.	G	A	1292.77	.	AC=2;AF=1.00;AN=2;DP=48;ExcessHet=3.0103;FS=0.000;MLEAC=2;MLEAF=1.00;MQ=43.94;QD=27.51;SOR=0.919	GT:AD:DP:GQ:PL	1/1:0,47:47:99:1321,141,0
X	2718787	.	G	A	1306.77	.	AC=2;AF=1.00;AN=2;DP=50;ExcessHet=3.0103;FS=0.000;MLEAC=2;MLEAF=1.00;MQ=43.94;QD=27.22;SOR=1.067	GT:AD:DP:GQ:PL	1/1:0,48:48:99:1335,143,0
X	2719311	.	G	A	1146.77	.	AC=2;AF=1.00;AN=2;DP=42;ExcessHet=3.0103;FS=0.000;MLEAC=2;MLEAF=1.00;MQ=43.95;QD=27.30;SOR=0.693	GT:AD:DP:GQ:PL	1/1:0,42:42:99:1175,126,0
X	2719362	.	A	G	1760.77	.	AC=2;AF=1.00;AN=2;DP=42;ExcessHet=3.0103;FS=0.000;MLEAC=2;MLEAF=1.00;MQ=43.82;QD=28.48;SOR=0.843	GT:AD:DP:GQ:PL	1/1:0,41:41:99:1789,123,0
X	2719379	.	T	C	2086.77	.	AC=2;AF=1.00;AN=2;DP=46;ExcessHet=3.0103;FS=0.000;MLEAC=2;MLEAF=1.00;MQ=43.83;QD=32.45;SOR=0.874	GT:AD:DP:GQ:PL	1/1:0,46:46:99:2115,141,0
X	2719401	.	T	C	1861.77	.	AC=2;AF=1.00;AN=2;DP=41;ExcessHet=3.0103;FS=0.000;MLEAC=2;MLEAF=1.00;MQ=43.81;QD=32.63;SOR=0.954	GT:AD:DP:GQ:PL	1/1:0,41:41:99:1890,126,0
X	2719410	.	C	T	1906.77	.	AC=2;AF=1.00;AN=2;DP=42;ExcessHet=3.0103;FS=0.000;MLEAC=2;MLEAF=1.00;MQ=43.82;QD=34.08;SOR=0.892	GT:AD:DP:GQ:PL	1/1:0,42:42:99:1935,129,0
X	2719429	.	T	A	1880.77	.	AC=2;AF=1.00;AN=2;DP=45;ExcessHet=3.0103;FS=0.000;MLEAC=2;MLEAF=1.00;MQ=43.83;QD=33.14;SOR=1.038	GT:AD:DP:GQ:PL	1/1:0,45:45:99:1909,135,0
X	2719548	.	T	C	2130.77	.	AC=2;AF=1.00;AN=2;DP=49;ExcessHet=3.0103;FS=0.000;MLEAC=2;MLEAF=1.00;MQ=44.00;QD=27.26;SOR=0.818	GT:AD:DP:GQ:PL	1/1:0,49:49:99:2159,147,0
X	2719557	.	G	A	2219.77	.	AC=2;AF=1.00;AN=2;DP=50;ExcessHet=3.0103;FS=0.000;MLEAC=2;MLEAF=1.00;MQ=44.00;QD=30.86;SOR=0.773	GT:AD:DP:GQ:PL	1/1:0,50:50:99:2248,151,0
X	2719560	.	A	G	2219.77	.	AC=2;AF=1.00;AN=2;DP=49;ExcessHet=3.0103;FS=0.000;MLEAC=2;MLEAF=1.00;MQ=44.00;QD=28.08;SOR=0.733	GT:AD:DP:GQ:PL	1/1:0,49:49:99:2248,151,0
X	2719653	.	G	C	1251.77	.	AC=2;AF=1.00;AN=2;DP=46;ExcessHet=3.0103;FS=0.000;MLEAC=2;MLEAF=1.00;MQ=44.00;QD=27.82;SOR=1.038	GT:AD:DP:GQ:PL	1/1:0,45:45:99:1280,135,0
X	2719682	.	T	A	1051.77	.	AC=2;AF=1.00;AN=2;BaseQRankSum=1.612;ClippingRankSum=0.000;DP=43;ExcessHet=3.0103;FS=0.000;MLEAC=2;MLEAF=1.00;MQ=44.00;MQRankSum=0.000;QD=25.04;ReadPosRankSum=-0.460;SOR=0.286	GT:AD:DP:GQ:PL	1/1:1,41:42:99:1080,102,0
X	2719995	.	CA	C	344.73	.	AC=2;AF=1.00;AN=2;BaseQRankSum=1.305;ClippingRankSum=0.000;DP=27;ExcessHet=3.0103;FS=3.074;MLEAC=2;MLEAF=1.00;MQ=44.00;MQRankSum=0.000;QD=14.36;ReadPosRankSum=1.882;SOR=0.144	GT:AD:DP:GQ:PL	1/1:2,22:24:39:382,39,0
X	2720043	.	C	A	1399.77	.	AC=2;AF=1.00;AN=2;DP=32;ExcessHet=3.0103;FS=0.000;MLEAC=2;MLEAF=1.00;MQ=44.00;QD=30.41;SOR=0.693	GT:AD:DP:GQ:PL	1/1:0,32:32:96:1428,96,0
X	2720049	.	G	A	1399.77	.	AC=2;AF=1.00;AN=2;DP=32;ExcessHet=3.0103;FS=0.000;MLEAC=2;MLEAF=1.00;MQ=44.00;QD=28.86;SOR=0.693	GT:AD:DP:GQ:PL	1/1:0,32:32:96:1428,96,0
X	2721669	.	G	T	953.77	.	AC=2;AF=1.00;AN=2;DP=35;ExcessHet=3.0103;FS=0.000;MLEAC=2;MLEAF=1.00;MQ=43.92;QD=28.05;SOR=1.418	GT:AD:DP:GQ:PL	1/1:0,34:34:99:982,102,0
X	2721763	.	C	T	1200.77	.	AC=2;AF=1.00;AN=2;DP=45;ExcessHet=3.0103;FS=0.000;MLEAC=2;MLEAF=1.00;MQ=44.00;QD=27.29;SOR=0.990	GT:AD:DP:GQ:PL	1/1:0,44:44:99:1229,132,0
X	2722048	.	G	A	1271.77	.	AC=2;AF=1.00;AN=2;DP=49;ExcessHet=3.0103;FS=0.000;MLEAC=2;MLEAF=1.00;MQ=44.00;QD=26.50;SOR=0.776	GT:AD:DP:GQ:PL	1/1:0,48:48:99:1300,143,0
X	2722114	.	T	C	1365.77	.	AC=2;AF=1.00;AN=2;DP=54;ExcessHet=3.0103;FS=0.000;MLEAC=2;MLEAF=1.00;MQ=44.00;QD=26.26;SOR=0.853	GT:AD:DP:GQ:PL	1/1:0,52:52:99:1394,155,0
X	2722175	.	C	T	1272.77	.	AC=2;AF=1.00;AN=2;DP=47;ExcessHet=3.0103;FS=0.000;MLEAC=2;MLEAF=1.00;MQ=43.94;QD=27.67;SOR=0.874	GT:AD:DP:GQ:PL	1/1:0,46:46:99:1301,138,0
X	2723199	.	A	C	1081.77	.	AC=2;AF=1.00;AN=2;DP=42;ExcessHet=3.0103;FS=0.000;MLEAC=2;MLEAF=1.00;MQ=43.84;QD=27.04;SOR=1.022	GT:AD:DP:GQ:PL	1/1:0,40:40:99:1110,120,0
X	2723211	.	T	G	1105.77	.	AC=2;AF=1.00;AN=2;DP=42;ExcessHet=3.0103;FS=0.000;MLEAC=2;MLEAF=1.00;MQ=43.84;QD=26.97;SOR=0.954	GT:AD:DP:GQ:PL	1/1:0,41:41:99:1134,123,0
X	2723558	.	T	A	877.77	.	AC=2;AF=1.00;AN=2;DP=33;ExcessHet=3.0103;FS=0.000;MLEAC=2;MLEAF=1.00;MQ=44.00;QD=27.43;SOR=2.165	GT:AD:DP:GQ:PL	1/1:0,32:32:96:906,96,0
X	2724130	.	G	A	1798.77	.	AC=2;AF=1.00;AN=2;DP=66;ExcessHet=3.0103;FS=0.000;MLEAC=2;MLEAF=1.00;MQ=43.91;QD=27.25;SOR=0.818	GT:AD:DP:GQ:PL	1/1:0,66:66:99:1827,198,0
X	2724160	.	G	GT	920.73	.	AC=2;AF=1.00;AN=2;BaseQRankSum=0.440;ClippingRankSum=0.000;DP=58;ExcessHet=3.0103;FS=0.000;MLEAC=2;MLEAF=1.00;MQ=43.90;MQRankSum=-0.113;QD=19.18;ReadPosRankSum=-1.015;SOR=0.368	GT:AD:DP:GQ:PL	1/1:1,47:48:99:958,125,0
X	2724305	.	G	A	1558.77	.	AC=2;AF=1.00;AN=2;DP=57;ExcessHet=3.0103;FS=0.000;MLEAC=2;MLEAF=1.00;MQ=44.00;QD=27.35;SOR=0.728	GT:AD:DP:GQ:PL	1/1:0,57:57:99:1587,171,0
X	2724862	.	A	C	1043.77	.	AC=2;AF=1.00;AN=2;DP=39;ExcessHet=3.0103;FS=0.000;MLEAC=2;MLEAF=1.00;MQ=43.88;QD=27.47;SOR=1.040	GT:AD:DP:GQ:PL	1/1:0,38:38:99:1072,114,0
X	2725309	.	C	G	1424.77	.	AC=2;AF=1.00;AN=2;DP=53;ExcessHet=3.0103;FS=0.000;MLEAC=2;MLEAF=1.00;MQ=43.76;QD=27.94;SOR=0.994	GT:AD:DP:GQ:PL	1/1:0,51:51:99:1453,153,0
X	2725363	.	A	G	1249.77	.	AC=2;AF=1.00;AN=2;DP=54;ExcessHet=3.0103;FS=0.000;MLEAC=2;MLEAF=1.00;MQ=43.95;QD=24.03;SOR=1.036	GT:AD:DP:GQ:PL	1/1:0,52:52:99:1278,151,0
X	2725634	.	A	G	1372.77	.	AC=2;AF=1.00;AN=2;DP=51;ExcessHet=3.0103;FS=0.000;MLEAC=2;MLEAF=1.00;MQ=44.00;QD=26.92;SOR=0.732	GT:AD:DP:GQ:PL	1/1:0,51:51:99:1401,152,0
X	2727515	.	C	A	1586.77	.	AC=2;AF=1.00;AN=2;DP=57;ExcessHet=3.0103;FS=0.000;MLEAC=2;MLEAF=1.00;MQ=44.00;QD=27.84;SOR=1.238	GT:AD:DP:GQ:PL	1/1:0,57:57:99:1615,171,0
X	2728271	.	T	G	1207.77	.	AC=2;AF=1.00;AN=2;DP=44;ExcessHet=3.0103;FS=0.000;MLEAC=2;MLEAF=1.00;MQ=44.00;QD=27.45;SOR=0.784	GT:AD:DP:GQ:PL	1/1:0,44:44:99:1236,132,0
X	2728456	.	C	A	1503.77	.	AC=2;AF=1.00;AN=2;DP=55;ExcessHet=3.0103;FS=0.000;MLEAC=2;MLEAF=1.00;MQ=43.96;QD=27.34;SOR=0.804	GT:AD:DP:GQ:PL	1/1:0,55:55:99:1532,165,0
X	2728905	.	T	A	1169.77	.	AC=2;AF=1.00;AN=2;DP=42;ExcessHet=3.0103;FS=0.000;MLEAC=2;MLEAF=1.00;MQ=43.83;QD=28.53;SOR=1.075	GT:AD:DP:GQ:PL	1/1:0,41:41:99:1198,123,0
X	2728961	.	T	A	1223.77	.	AC=2;AF=1.00;AN=2;DP=45;ExcessHet=3.0103;FS=0.000;MLEAC=2;MLEAF=1.00;MQ=44.00;QD=27.81;SOR=1.230	GT:AD:DP:GQ:PL	1/1:0,44:44:99:1252,132,0
X	2729320	.	T	G	1084.77	.	AC=2;AF=1.00;AN=2;DP=40;ExcessHet=3.0103;FS=0.000;MLEAC=2;MLEAF=1.00;MQ=44.00;QD=27.81;SOR=0.850	GT:AD:DP:GQ:PL	1/1:0,39:39:99:1113,117,0
X	2729728	.	T	C	1782.77	.	AC=2;AF=1.00;AN=2;DP=43;ExcessHet=3.0103;FS=0.000;MLEAC=2;MLEAF=1.00;MQ=43.47;QD=30.97;SOR=0.739	GT:AD:DP:GQ:PL	1/1:0,43:43:99:1811,129,0
X	2729737	X_2729737_SNP	C	T	1686.77	.	AC=2;AF=1.00;AN=2;DB;DP=39;ExcessHet=3.0103;FS=0.000;MLEAC=2;MLEAF=1.00;MQ=43.41;QD=35.58;SOR=0.968	GT:AD:DP:GQ:PL	1/1:0,39:39:99:1715,120,0
X	2729830	.	C	T	745.77	.	AC=2;AF=1.00;AN=2;DP=27;ExcessHet=3.0103;FS=0.000;MLEAC=2;MLEAF=1.00;MQ=42.65;QD=27.62;SOR=0.765	GT:AD:DP:GQ:PL	1/1:0,27:27:81:774,81,0
X	2729932	.	C	A	1051.77	.	AC=2;AF=1.00;AN=2;DP=38;ExcessHet=3.0103;FS=0.000;MLEAC=2;MLEAF=1.00;MQ=43.04;QD=27.68;SOR=0.914	GT:AD:DP:GQ:PL	1/1:0,38:38:99:1080,114,0
X	2731321	.	A	G	1022.77	.	AC=2;AF=1.00;AN=2;DP=41;ExcessHet=3.0103;FS=0.000;MLEAC=2;MLEAF=1.00;MQ=43.95;QD=24.95;SOR=0.843	GT:AD:DP:GQ:PL	1/1:0,41:41:99:1051,121,0
X	2731354	.	T	C	1289.77	.	AC=2;AF=1.00;AN=2;DP=47;ExcessHet=3.0103;FS=0.000;MLEAC=2;MLEAF=1.00;MQ=43.96;QD=27.44;SOR=1.022	GT:AD:DP:GQ:PL	1/1:0,47:47:99:1318,140,0
X	2733825	.	A	G	2030.77	.	AC=2;AF=1.00;AN=2;DP=47;ExcessHet=3.0103;FS=0.000;MLEAC=2;MLEAF=1.00;MQ=43.72;QD=30.16;SOR=1.251	GT:AD:DP:GQ:PL	1/1:0,47:47:99:2059,141,0
X	2733828	.	A	C	2030.77	.	AC=2;AF=1.00;AN=2;DP=45;ExcessHet=3.0103;FS=0.000;MLEAC=2;MLEAF=1.00;MQ=43.71;QD=26.90;SOR=1.154	GT:AD:DP:GQ:PL	1/1:0,45:45:99:2059,141,0
X	2733894	.	T	C	1181.77	.	AC=2;AF=1.00;AN=2;DP=45;ExcessHet=3.0103;FS=0.000;MLEAC=2;MLEAF=1.00;MQ=43.92;QD=26.26;SOR=0.829	GT:AD:DP:GQ:PL	1/1:0,45:45:99:1210,134,0
X	2733963	.	C	T	1721.77	.	AC=2;AF=1.00;AN=2;DP=40;ExcessHet=3.0103;FS=0.000;MLEAC=2;MLEAF=1.00;MQ=44.00;QD=28.13;SOR=2.419	GT:AD:DP:GQ:PL	1/1:0,40:40:99:1750,120,0
X	2733969	.	G	A	1735.77	.	AC=2;AF=1.00;AN=2;DP=39;ExcessHet=3.0103;FS=0.000;MLEAC=2;MLEAF=1.00;MQ=44.00;QD=27.86;SOR=2.613	GT:AD:DP:GQ:PL	1/1:0,39:39:99:1764,120,0
X	2733972	.	C	T	1706.77	.	AC=2;AF=1.00;AN=2;DP=38;ExcessHet=3.0103;FS=0.000;MLEAC=2;MLEAF=1.00;MQ=44.00;QD=26.86;SOR=2.833	GT:AD:DP:GQ:PL	1/1:0,38:38:99:1735,117,0
X	2734778	.	T	TA	1128.73	.	AC=2;AF=1.00;AN=2;DP=48;ExcessHet=3.0103;FS=0.000;MLEAC=2;MLEAF=1.00;MQ=43.94;QD=24.54;SOR=1.085	GT:AD:DP:GQ:PL	1/1:0,46:46:99:1166,140,0
X	2735093	.	T	C	1553.77	.	AC=2;AF=1.00;AN=2;DP=56;ExcessHet=3.0103;FS=0.000;MLEAC=2;MLEAF=1.00;MQ=44.00;QD=27.75;SOR=0.922	GT:AD:DP:GQ:PL	1/1:0,56:56:99:1582,168,0
X	2735150	.	G	A	1872.77	.	AC=2;AF=1.00;AN=2;DP=69;ExcessHet=3.0103;FS=0.000;MLEAC=2;MLEAF=1.00;MQ=44.00;QD=27.54;SOR=0.752	GT:AD:DP:GQ:PL	1/1:0,68:68:99:1901,204,0
X	2735166	.	T	G	2843.77	.	AC=2;AF=1.00;AN=2;DP=66;ExcessHet=3.0103;FS=0.000;MLEAC=2;MLEAF=1.00;MQ=44.00;QD=30.58;SOR=0.787	GT:AD:DP:GQ:PL	1/1:0,65:65:99:2872,196,0
X	2735170	.	G	A	2843.77	.	AC=2;AF=1.00;AN=2;DP=64;ExcessHet=3.0103;FS=0.000;MLEAC=2;MLEAF=1.00;MQ=44.00;QD=28.35;SOR=0.859	GT:AD:DP:GQ:PL	1/1:0,63:63:99:2872,196,0
X	2735403	.	C	G	1309.77	.	AC=2;AF=1.00;AN=2;DP=49;ExcessHet=3.0103;FS=0.000;MLEAC=2;MLEAF=1.00;MQ=43.96;QD=26.73;SOR=0.818	GT:AD:DP:GQ:PL	1/1:0,49:49:99:1338,146,0
X	2735529	.	C	T	1178.77	.	AC=2;AF=1.00;AN=2;DP=42;ExcessHet=3.0103;FS=0.000;MLEAC=2;MLEAF=1.00;MQ=44.00;QD=28.07;SOR=1.005	GT:AD:DP:GQ:PL	1/1:0,42:42:99:1207,126,0
X	2735541	.	T	C	1039.77	.	AC=2;AF=1.00;AN=2;DP=40;ExcessHet=3.0103;FS=0.000;MLEAC=2;MLEAF=1.00;MQ=44.00;QD=25.99;SOR=0.793	GT:AD:DP:GQ:PL	1/1:0,40:40:99:1068,119,0
X	2735566	.	G	A	1019.77	.	AC=2;AF=1.00;AN=2;DP=39;ExcessHet=3.0103;FS=0.000;MLEAC=2;MLEAF=1.00;MQ=44.00;QD=27.56;SOR=0.859	GT:AD:DP:GQ:PL	1/1:0,37:37:99:1048,111,0
X	2735581	.	G	C	1028.77	.	AC=2;AF=1.00;AN=2;DP=37;ExcessHet=3.0103;FS=0.000;MLEAC=2;MLEAF=1.00;MQ=44.00;QD=27.80;SOR=0.746	GT:AD:DP:GQ:PL	1/1:0,37:37:99:1057,111,0
X	2735623	.	A	G	974.77	.	AC=2;AF=1.00;AN=2;DP=36;ExcessHet=3.0103;FS=0.000;MLEAC=2;MLEAF=1.00;MQ=44.00;QD=27.08;SOR=1.371	GT:AD:DP:GQ:PL	1/1:0,36:36:99:1003,108,0
X	2735646	.	C	T	978.77	.	AC=2;AF=1.00;AN=2;DP=35;ExcessHet=3.0103;FS=0.000;MLEAC=2;MLEAF=1.00;MQ=44.00;QD=27.96;SOR=1.308	GT:AD:DP:GQ:PL	1/1:0,35:35:99:1007,105,0
X	2736202	.	C	T	1126.77	.	AC=2;AF=1.00;AN=2;DP=41;ExcessHet=3.0103;FS=0.000;MLEAC=2;MLEAF=1.00;MQ=44.00;QD=27.48;SOR=1.206	GT:AD:DP:GQ:PL	1/1:0,41:41:99:1155,123,0
X	2736226	.	C	A	1833.77	.	AC=2;AF=1.00;AN=2;DP=42;ExcessHet=3.0103;FS=0.000;MLEAC=2;MLEAF=1.00;MQ=44.00;QD=28.88;SOR=1.005	GT:AD:DP:GQ:PL	1/1:0,42:42:99:1862,126,0
X	2736227	.	G	A	1833.77	.	AC=2;AF=1.00;AN=2;DP=42;ExcessHet=3.0103;FS=0.000;MLEAC=2;MLEAF=1.00;MQ=44.00;QD=26.12;SOR=1.005	GT:AD:DP:GQ:PL	1/1:0,42:42:99:1862,126,0
X	2736243	.	G	C	1109.77	.	AC=2;AF=1.00;AN=2;DP=44;ExcessHet=3.0103;FS=0.000;MLEAC=2;MLEAF=1.00;MQ=44.00;QD=25.22;SOR=1.230	GT:AD:DP:GQ:PL	1/1:0,44:44:99:1138,130,0
X	2736260	.	A	G	1068.77	.	AC=2;AF=1.00;AN=2;DP=39;ExcessHet=3.0103;FS=0.000;MLEAC=2;MLEAF=1.00;MQ=44.00;QD=27.40;SOR=1.387	GT:AD:DP:GQ:PL	1/1:0,39:39:99:1097,117,0
X	2736335	.	C	T	950.77	.	AC=2;AF=1.00;AN=2;DP=37;ExcessHet=3.0103;FS=0.000;MLEAC=2;MLEAF=1.00;MQ=44.00;QD=25.70;SOR=0.746	GT:AD:DP:GQ:PL	1/1:0,37:37:99:979,110,0
X	2737073	.	G	A	1210.77	.	AC=2;AF=1.00;AN=2;DP=45;ExcessHet=3.0103;FS=0.000;MLEAC=2;MLEAF=1.00;MQ=43.96;QD=27.52;SOR=0.693	GT:AD:DP:GQ:PL	1/1:0,44:44:99:1239,132,0
X	2738696	.	C	T	1167.77	.	AC=2;AF=1.00;AN=2;DP=44;ExcessHet=3.0103;FS=0.000;MLEAC=2;MLEAF=1.00;MQ=43.96;QD=27.16;SOR=1.312	GT:AD:DP:GQ:PL	1/1:0,43:43:99:1196,129,0
X	2741131	.	CA	C	1738.73	.	AC=2;AF=1.00;AN=2;DP=64;ExcessHet=3.0103;FS=0.000;MLEAC=2;MLEAF=1.00;MQ=44.79;QD=27.60;SOR=1.366	GT:AD:DP:GQ:PL	1/1:0,63:63:99:1776,189,0
X	2742206	.	G	GT	341.84	.	AC=2;AF=1.00;AN=2;BaseQRankSum=0.622;ClippingRankSum=0.000;DP=33;ExcessHet=3.0103;FS=2.291;MLEAC=2;MLEAF=1.00;MQ=43.94;MQRankSum=0.000;QD=12.66;ReadPosRankSum=-0.651;SOR=0.378	GT:AD:DP:GQ:PL	1/1:4,23:27:16:379,16,0
X	2742976	.	T	A	1579.77	.	AC=2;AF=1.00;AN=2;DP=55;ExcessHet=3.0103;FS=0.000;MLEAC=2;MLEAF=1.00;MQ=44.00;QD=28.72;SOR=0.970	GT:AD:DP:GQ:PL	1/1:0,55:55:99:1608,165,0
X	2743668	.	T	A	1691.77	.	AC=2;AF=1.00;AN=2;DP=62;ExcessHet=3.0103;FS=0.000;MLEAC=2;MLEAF=1.00;MQ=44.00;QD=27.73;SOR=1.197	GT:AD:DP:GQ:PL	1/1:0,61:61:99:1720,183,0
X	2743794	.	GGA	G	1208.74	.	AC=2;AF=1.00;AN=2;BaseQRankSum=-0.137;ClippingRankSum=0.000;DP=58;ExcessHet=3.0103;FS=0.000;MLEAC=2;MLEAF=1.00;MQ=43.83;MQRankSum=1.665;QD=24.17;ReadPosRankSum=-1.165;SOR=0.739	GT:AD:DP:GQ:PL	1/1:4,46:50:25:1246,25,0
X	2744675	.	G	T	1331.77	.	AC=2;AF=1.00;AN=2;DP=48;ExcessHet=3.0103;FS=0.000;MLEAC=2;MLEAF=1.00;MQ=44.00;QD=27.75;SOR=0.866	GT:AD:DP:GQ:PL	1/1:0,48:48:99:1360,144,0
X	2746156	.	T	TTTTTATTTATTTATTATGATAGATAGAATAGTTTACAAAACTAGACTAACTTAGATAGTATAGCATTAGCTACGGGGCTTACAGCTATATTTATTTACAATGTTATTATATCTTA	1354.73	.	AC=1;AF=0.500;AN=2;BaseQRankSum=-0.406;ClippingRankSum=0.000;DP=49;ExcessHet=3.0103;FS=23.860;MLEAC=1;MLEAF=0.500;MQ=41.91;MQRankSum=-1.605;QD=32.26;ReadPosRankSum=-5.796;SOR=4.860	GT:AD:DP:GQ:PL	0/1:7,35:42:99:1392,0,474
X	2750823	.	AGGG	A	1336.73	.	AC=2;AF=1.00;AN=2;DP=41;ExcessHet=3.0103;FS=0.000;MLEAC=2;MLEAF=1.00;MQ=44.00;QD=28.04;SOR=0.752	GT:AD:DP:GQ:PL	1/1:0,33:33:99:1374,99,0
X	2751983	.	T	A	1557.77	.	AC=2;AF=1.00;AN=2;DP=56;ExcessHet=3.0103;FS=0.000;MLEAC=2;MLEAF=1.00;MQ=43.97;QD=27.82;SOR=1.412	GT:AD:DP:GQ:PL	1/1:0,56:56:99:1586,168,0
X	2752321	.	G	A	1585.77	.	AC=2;AF=1.00;AN=2;DP=57;ExcessHet=3.0103;FS=0.000;MLEAC=2;MLEAF=1.00;MQ=44.00;QD=27.82;SOR=1.047	GT:AD:DP:GQ:PL	1/1:0,57:57:99:1614,171,0
X	2752831	.	ATTTAGTTGC	A	1937.73	.	AC=2;AF=1.00;AN=2;DP=46;ExcessHet=3.0103;FS=0.000;MLEAC=2;MLEAF=1.00;MQ=43.94;QD=30.47;SOR=1.038	GT:AD:DP:GQ:PL	1/1:0,45:45:99:1975,136,0
X	2753603	.	A	AT	795.73	.	AC=2;AF=1.00;AN=2;BaseQRankSum=-0.135;ClippingRankSum=0.000;DP=44;ExcessHet=3.0103;FS=0.000;MLEAC=2;MLEAF=1.00;MQ=44.00;MQRankSum=0.000;QD=19.89;ReadPosRankSum=-0.954;SOR=0.289	GT:AD:DP:GQ:PL	1/1:1,39:40:99:833,103,0
X	2754132	.	T	A	1637.77	.	AC=2;AF=1.00;AN=2;DP=60;ExcessHet=3.0103;FS=0.000;MLEAC=2;MLEAF=1.00;MQ=44.00;QD=28.24;SOR=0.762	GT:AD:DP:GQ:PL	1/1:0,58:58:99:1666,174,0
X	2754234	.	C	T	1436.77	.	AC=2;AF=1.00;AN=2;DP=53;ExcessHet=3.0103;FS=0.000;MLEAC=2;MLEAF=1.00;MQ=44.00;QD=27.11;SOR=0.808	GT:AD:DP:GQ:PL	1/1:0,53:53:99:1465,158,0
X	2755104	.	C	T	1254.77	.	AC=2;AF=1.00;AN=2;DP=47;ExcessHet=3.0103;FS=0.000;MLEAC=2;MLEAF=1.00;MQ=44.00;QD=26.70;SOR=0.735	GT:AD:DP:GQ:PL	1/1:0,47:47:99:1283,141,0
X	2755121	.	A	T	1121.77	.	AC=2;AF=1.00;AN=2;DP=41;ExcessHet=3.0103;FS=0.000;MLEAC=2;MLEAF=1.00;MQ=44.00;QD=28.04;SOR=0.793	GT:AD:DP:GQ:PL	1/1:0,40:40:99:1150,120,0
X	2755146	.	C	T	1699.77	.	AC=2;AF=1.00;AN=2;DP=40;ExcessHet=3.0103;FS=0.000;MLEAC=2;MLEAF=1.00;MQ=44.00;QD=28.34;SOR=1.022	GT:AD:DP:GQ:PL	1/1:0,40:40:99:1728,120,0
X	2755155	.	G	C	1696.77	.	AC=2;AF=1.00;AN=2;DP=40;ExcessHet=3.0103;FS=0.000;MLEAC=2;MLEAF=1.00;MQ=44.00;QD=29.49;SOR=0.793	GT:AD:DP:GQ:PL	1/1:0,40:40:99:1725,123,0
X	2755295	.	G	A	1218.77	.	AC=2;AF=1.00;AN=2;DP=46;ExcessHet=3.0103;FS=0.000;MLEAC=2;MLEAF=1.00;MQ=44.00;QD=26.49;SOR=0.780	GT:AD:DP:GQ:PL	1/1:0,46:46:99:1247,137,0
X	2755334	.	T	C	1307.77	.	AC=2;AF=1.00;AN=2;DP=48;ExcessHet=3.0103;FS=0.000;MLEAC=2;MLEAF=1.00;MQ=44.00;QD=27.25;SOR=0.776	GT:AD:DP:GQ:PL	1/1:0,48:48:99:1336,144,0
X	2755500	.	ATATG	A	2228.73	.	AC=2;AF=1.00;AN=2;DP=53;ExcessHet=3.0103;FS=0.000;MLEAC=2;MLEAF=1.00;MQ=44.00;QD=26.82;SOR=1.179	GT:AD:DP:GQ:PL	1/1:0,53:53:99:2266,159,0
X	2755577	.	C	T	1731.77	.	AC=2;AF=1.00;AN=2;DP=65;ExcessHet=3.0103;FS=0.000;MLEAC=2;MLEAF=1.00;MQ=44.00;QD=26.64;SOR=1.000	GT:AD:DP:GQ:PL	1/1:0,65:65:99:1760,194,0
X	2755642	.	A	C	2528.77	.	AC=2;AF=1.00;AN=2;DP=57;ExcessHet=3.0103;FS=0.000;MLEAC=2;MLEAF=1.00;MQ=43.93;QD=28.45;SOR=0.728	GT:AD:DP:GQ:PL	1/1:0,57:57:99:2557,172,0
X	2755646	.	G	A	2528.77	.	AC=2;AF=1.00;AN=2;DP=56;ExcessHet=3.0103;FS=0.000;MLEAC=2;MLEAF=1.00;MQ=43.93;QD=30.46;SOR=0.693	GT:AD:DP:GQ:PL	1/1:0,56:56:99:2557,172,0
X	2755652	.	C	T	2491.77	.	AC=2;AF=1.00;AN=2;DP=56;ExcessHet=3.0103;FS=0.000;MLEAC=2;MLEAF=1.00;MQ=43.93;QD=30.61;SOR=0.693	GT:AD:DP:GQ:PL	1/1:0,56:56:99:2520,169,0
X	2755659	.	T	A	2461.77	.	AC=2;AF=1.00;AN=2;DP=56;ExcessHet=3.0103;FS=0.000;MLEAC=2;MLEAF=1.00;MQ=43.93;QD=28.64;SOR=0.922	GT:AD:DP:GQ:PL	1/1:0,56:56:99:2490,172,0
X	2755755	.	T	C	1509.77	.	AC=2;AF=1.00;AN=2;DP=54;ExcessHet=3.0103;FS=0.000;MLEAC=2;MLEAF=1.00;MQ=43.96;QD=27.96;SOR=1.445	GT:AD:DP:GQ:PL	1/1:0,54:54:99:1538,162,0
X	2757285	.	CAT	C	2345.73	.	AC=2;AF=1.00;AN=2;DP=53;ExcessHet=3.0103;FS=0.000;MLEAC=2;MLEAF=1.00;MQ=43.96;QD=23.63;SOR=1.094	GT:AD:DP:GQ:PL	1/1:0,51:51:99:2383,160,0
X	2757289	.	CAGCG	C	2345.73	.	AC=2;AF=1.00;AN=2;DP=54;ExcessHet=3.0103;FS=0.000;MLEAC=2;MLEAF=1.00;MQ=43.96;QD=31.87;SOR=1.077	GT:AD:DP:GQ:PL	1/1:0,53:53:99:2383,160,0
X	2757295	.	AGTTGGGGC	A	2345.73	.	AC=2;AF=1.00;AN=2;DP=54;ExcessHet=3.0103;FS=0.000;MLEAC=2;MLEAF=1.00;MQ=43.96;QD=28.95;SOR=1.077	GT:AD:DP:GQ:PL	1/1:0,53:53:99:2383,160,0
X	2758690	.	C	T	1387.77	.	AC=2;AF=1.00;AN=2;DP=51;ExcessHet=3.0103;FS=0.000;MLEAC=2;MLEAF=1.00;MQ=44.00;QD=27.21;SOR=1.201	GT:AD:DP:GQ:PL	1/1:0,51:51:99:1416,153,0
X	2759187	.	A	G	1269.77	.	AC=2;AF=1.00;AN=2;DP=46;ExcessHet=3.0103;FS=0.000;MLEAC=2;MLEAF=1.00;MQ=44.00;QD=27.60;SOR=1.464	GT:AD:DP:GQ:PL	1/1:0,46:46:99:1298,138,0
X	2759359	.	G	T	816.77	.	AC=2;AF=1.00;AN=2;BaseQRankSum=0.863;ClippingRankSum=0.000;DP=41;ExcessHet=3.0103;FS=5.965;MLEAC=2;MLEAF=1.00;MQ=44.00;MQRankSum=0.000;QD=20.94;ReadPosRankSum=-0.030;SOR=1.637	GT:AD:DP:GQ:PL	1/1:3,36:39:52:845,52,0
X	2760950	.	C	A	1415.77	.	AC=2;AF=1.00;AN=2;DP=51;ExcessHet=3.0103;FS=0.000;MLEAC=2;MLEAF=1.00;MQ=43.96;QD=27.76;SOR=0.900	GT:AD:DP:GQ:PL	1/1:0,51:51:99:1444,153,0
X	2760987	.	C	T	1522.77	.	AC=2;AF=1.00;AN=2;DP=56;ExcessHet=3.0103;FS=0.000;MLEAC=2;MLEAF=1.00;MQ=43.97;QD=27.19;SOR=0.922	GT:AD:DP:GQ:PL	1/1:0,56:56:99:1551,167,0
X	2761054	.	G	A	1505.77	.	AC=2;AF=1.00;AN=2;DP=55;ExcessHet=3.0103;FS=0.000;MLEAC=2;MLEAF=1.00;MQ=44.00;QD=27.38;SOR=0.729	GT:AD:DP:GQ:PL	1/1:0,55:55:99:1534,165,0
X	2761252	.	G	A	1516.77	.	AC=2;AF=1.00;AN=2;DP=55;ExcessHet=3.0103;FS=0.000;MLEAC=2;MLEAF=1.00;MQ=44.00;QD=27.58;SOR=0.729	GT:AD:DP:GQ:PL	1/1:0,55:55:99:1545,165,0
X	2761291	.	T	C	1486.77	.	AC=2;AF=1.00;AN=2;DP=56;ExcessHet=3.0103;FS=0.000;MLEAC=2;MLEAF=1.00;MQ=44.00;QD=26.55;SOR=0.922	GT:AD:DP:GQ:PL	1/1:0,56:56:99:1515,167,0
X	2761353	.	A	T	1615.77	.	AC=2;AF=1.00;AN=2;DP=61;ExcessHet=3.0103;FS=0.000;MLEAC=2;MLEAF=1.00;MQ=43.67;QD=26.49;SOR=1.107	GT:AD:DP:GQ:PL	1/1:0,61:61:99:1644,182,0
X	2761450	.	G	T	1912.77	.	AC=2;AF=1.00;AN=2;DP=44;ExcessHet=3.0103;FS=0.000;MLEAC=2;MLEAF=1.00;MQ=43.57;QD=28.07;SOR=0.883	GT:AD:DP:GQ:PL	1/1:0,44:44:99:1941,132,0
X	2761463	.	C	T	1906.77	.	AC=2;AF=1.00;AN=2;DP=43;ExcessHet=3.0103;FS=0.000;MLEAC=2;MLEAF=1.00;MQ=43.56;QD=33.00;SOR=0.739	GT:AD:DP:GQ:PL	1/1:0,43:43:99:1935,129,0
X	2761470	.	G	GA	1615.73	.	AC=2;AF=1.00;AN=2;DP=36;ExcessHet=3.0103;FS=0.000;MLEAC=2;MLEAF=1.00;MQ=43.95;QD=29.43;SOR=0.927	GT:AD:DP:GQ:PL	1/1:0,36:36:99:1653,111,0
X	2761545	.	G	GTTTTT	1294.73	.	AC=2;AF=1.00;AN=2;DP=28;ExcessHet=3.0103;FS=0.000;MLEAC=2;MLEAF=1.00;MQ=43.76;QD=32.82;SOR=1.230	GT:AD:DP:GQ:PL	1/1:0,27:27:99:1332,99,0
X	2761694	.	A	C	883.77	.	AC=2;AF=1.00;AN=2;DP=34;ExcessHet=3.0103;FS=0.000;MLEAC=2;MLEAF=1.00;MQ=43.88;QD=25.99;SOR=0.693	GT:AD:DP:GQ:PL	1/1:0,34:34:99:912,101,0
X	2761725	.	C	T	853.77	.	AC=2;AF=1.00;AN=2;DP=33;ExcessHet=3.0103;FS=0.000;MLEAC=2;MLEAF=1.00;MQ=43.88;QD=25.87;SOR=1.022	GT:AD:DP:GQ:PL	1/1:0,33:33:98:882,98,0
X	2761904	.	GGGA	G	1877.73	.	AC=2;AF=1.00;AN=2;DP=47;ExcessHet=3.0103;FS=0.000;MLEAC=2;MLEAF=1.00;MQ=42.26;QD=33.37;SOR=0.929	GT:AD:DP:GQ:PL	1/1:0,45:45:99:1915,136,0
X	2761908	.	TGGGGATGGG	T	1877.73	.	AC=2;AF=1.00;AN=2;DP=45;ExcessHet=3.0103;FS=0.000;MLEAC=2;MLEAF=1.00;MQ=42.18;QD=29.93;SOR=0.929	GT:AD:DP:GQ:PL	1/1:0,45:45:99:1915,136,0
X	2762413	.	A	G	1039.77	.	AC=2;AF=1.00;AN=2;DP=38;ExcessHet=3.0103;FS=0.000;MLEAC=2;MLEAF=1.00;MQ=43.17;QD=27.36;SOR=0.914	GT:AD:DP:GQ:PL	1/1:0,38:38:99:1068,114,0
X	2762553	.	C	T	1189.77	.	AC=2;AF=1.00;AN=2;DP=43;ExcessHet=3.0103;FS=0.000;MLEAC=2;MLEAF=1.00;MQ=43.38;QD=27.67;SOR=0.836	GT:AD:DP:GQ:PL	1/1:0,43:43:99:1218,129,0
X	2762703	.	A	ATACGCCCGCCAATGAACGAG	2167.73	.	AC=2;AF=1.00;AN=2;DP=28;ExcessHet=3.0103;FS=0.000;MLEAC=2;MLEAF=1.00;MQ=42.13;QD=34.83;SOR=2.066	GT:AD:DP:GQ:PL	1/1:0,27:27:99:2205,147,0
X	2762717	.	T	C	2285.77	.	AC=2;AF=1.00;AN=2;DP=53;ExcessHet=3.0103;FS=0.000;MLEAC=2;MLEAF=1.00;MQ=42.28;QD=32.40;SOR=0.941	GT:AD:DP:GQ:PL	1/1:0,52:52:99:2314,159,0
X	2762785	.	G	A	2154.77	.	AC=2;AF=1.00;AN=2;DP=50;ExcessHet=3.0103;FS=0.000;MLEAC=2;MLEAF=1.00;MQ=43.43;QD=31.02;SOR=0.859	GT:AD:DP:GQ:PL	1/1:0,50:50:99:2183,150,0
X	2762795	.	A	G	2125.77	.	AC=2;AF=1.00;AN=2;DP=49;ExcessHet=3.0103;FS=0.000;MLEAC=2;MLEAF=1.00;MQ=43.50;QD=31.48;SOR=0.909	GT:AD:DP:GQ:PL	1/1:0,49:49:99:2154,147,0
X	2762836	.	T	C	1126.77	.	AC=2;AF=1.00;AN=2;DP=43;ExcessHet=3.0103;FS=0.000;MLEAC=2;MLEAF=1.00;MQ=43.77;QD=26.20;SOR=1.179	GT:AD:DP:GQ:PL	1/1:0,43:43:99:1155,128,0
X	2763316	.	AAAAT	A	498.74	.	AC=2;AF=1.00;AN=2;BaseQRankSum=0.084;ClippingRankSum=0.000;DP=40;ExcessHet=3.0103;FS=2.210;MLEAC=2;MLEAF=1.00;MQ=43.51;MQRankSum=1.192;QD=14.67;ReadPosRankSum=1.230;SOR=0.428	GT:AD:DP:GQ:PL	1/1:4,30:34:29:536,29,0
X	2763321	.	T	C	1618.77	.	AC=2;AF=1.00;AN=2;DP=37;ExcessHet=3.0103;FS=0.000;MLEAC=2;MLEAF=1.00;MQ=43.58;QD=28.32;SOR=0.859	GT:AD:DP:GQ:PL	1/1:0,37:37:99:1647,111,0
X	2763418	.	TAAAA	T	1929.73	.	AC=2;AF=1.00;AN=2;DP=45;ExcessHet=3.0103;FS=0.000;MLEAC=2;MLEAF=1.00;MQ=43.65;QD=32.32;SOR=1.662	GT:AD:DP:GQ:PL	1/1:0,44:44:99:1967,133,0
X	2763424	.	A	ATG	1929.73	.	AC=2;AF=1.00;AN=2;DP=44;ExcessHet=3.0103;FS=0.000;MLEAC=2;MLEAF=1.00;MQ=43.64;QD=28.81;SOR=1.662	GT:AD:DP:GQ:PL	1/1:0,44:44:99:1967,132,0
X	2763586	.	CCT	C	1273.73	.	AC=2;AF=1.00;AN=2;DP=48;ExcessHet=3.0103;FS=0.000;MLEAC=2;MLEAF=1.00;MQ=43.76;QD=30.33;SOR=1.981	GT:AD:DP:GQ:PL	1/1:0,42:42:99:1311,126,0
X	2763645	.	CTTT	C	930.73	.	AC=2;AF=1.00;AN=2;DP=42;ExcessHet=3.0103;FS=0.000;MLEAC=1;MLEAF=0.500;MQ=43.86;QD=30.02;SOR=1.609	GT:AD:DP:GQ:PL	1/1:1,30:31:84:943,84,0
X	2763726	.	AGG	A	531.73	.	AC=2;AF=1.00;AN=2;BaseQRankSum=0.243;ClippingRankSum=0.000;DP=33;ExcessHet=3.0103;FS=3.832;MLEAC=2;MLEAF=1.00;MQ=43.44;MQRankSum=-0.534;QD=18.34;SOR=0.916	GT:AD:DP:GQ:PL	1/1:1,28:29:57:569,57,0
X	2763732	.	G	A	1296.77	.	AC=2;AF=1.00;AN=2;DP=34;ExcessHet=3.0103;FS=0.000;MLEAC=2;MLEAF=1.00;MQ=43.45;QD=32.56;SOR=1.044	GT:AD:DP:GQ:PL	1/1:0,31:31:93:1325,93,0
X	2763953	.	T	C	1577.77	.	AC=2;AF=1.00;AN=2;DP=46;ExcessHet=3.0103;FS=0.000;MLEAC=2;MLEAF=1.00;MQ=43.15;QD=32.59;SOR=1.739	GT:AD:DP:GQ:PL	1/1:0,36:36:99:1606,108,0
X	2763956	.	A	T	1546.77	.	AC=2;AF=1.00;AN=2;DP=45;ExcessHet=3.0103;FS=0.000;MLEAC=2;MLEAF=1.00;MQ=43.42;QD=30.48;SOR=1.885	GT:AD:DP:GQ:PL	1/1:0,35:35:99:1575,105,0
X	2763957	.	A	T	1546.77	.	AC=2;AF=1.00;AN=2;DP=44;ExcessHet=3.0103;FS=0.000;MLEAC=2;MLEAF=1.00;MQ=43.41;QD=30.88;SOR=2.049	GT:AD:DP:GQ:PL	1/1:0,34:34:99:1575,105,0
X	2763971	.	G	A	800.77	.	AC=2;AF=1.00;AN=2;DP=40;ExcessHet=3.0103;FS=0.000;MLEAC=2;MLEAF=1.00;MQ=43.54;QD=26.69;SOR=2.303	GT:AD:DP:GQ:PL	1/1:0,30:30:90:829,90,0
X	2763997	.	G	T	611.77	.	AC=2;AF=1.00;AN=2;DP=31;ExcessHet=3.0103;FS=0.000;MLEAC=2;MLEAF=1.00;MQ=43.46;QD=26.60;SOR=2.400	GT:AD:DP:GQ:PL	1/1:0,23:23:69:640,69,0
X	2764059	.	G	A	165.84	.	AC=2;AF=1.00;AN=2;DP=9;ExcessHet=3.0103;FS=0.000;MLEAC=2;MLEAF=1.00;MQ=43.34;QD=27.64;SOR=2.303	GT:AD:DP:GQ:PL	1/1:0,6:6:18:194,18,0
X	2764089	.	T	C	414.77	.	AC=2;AF=1.00;AN=2;DP=17;ExcessHet=3.0103;FS=0.000;MLEAC=2;MLEAF=1.00;MQ=42.43;QD=30.03;SOR=2.303	GT:AD:DP:GQ:PL	1/1:0,10:10:30:443,30,0
X	2764091	.	A	T	414.77	.	AC=2;AF=1.00;AN=2;DP=17;ExcessHet=3.0103;FS=0.000;MLEAC=2;MLEAF=1.00;MQ=42.43;QD=27.68;SOR=2.303	GT:AD:DP:GQ:PL	1/1:0,10:10:30:443,30,0
X	2764117	.	T	C	728.77	.	AC=2;AF=1.00;AN=2;DP=26;ExcessHet=3.0103;FS=0.000;MLEAC=2;MLEAF=1.00;MQ=42.98;QD=31.69;SOR=2.584	GT:AD:DP:GQ:PL	1/1:0,16:16:51:757,51,0
X	2764120	.	G	A	728.77	.	AC=2;AF=1.00;AN=2;DP=27;ExcessHet=3.0103;FS=0.000;MLEAC=2;MLEAF=1.00;MQ=43.02;QD=30.92;SOR=2.712	GT:AD:DP:GQ:PL	1/1:0,17:17:51:757,51,0
X	2764161	.	T	C	794.77	.	AC=2;AF=1.00;AN=2;DP=42;ExcessHet=3.0103;FS=0.000;MLEAC=2;MLEAF=1.00;MQ=42.88;QD=26.49;SOR=1.329	GT:AD:DP:GQ:PL	1/1:0,30:30:90:823,90,0
X	2764324	.	T	A	1701.77	.	AC=2;AF=1.00;AN=2;DP=42;ExcessHet=3.0103;FS=0.000;MLEAC=2;MLEAF=1.00;MQ=43.32;QD=30.05;SOR=0.693	GT:AD:DP:GQ:PL	1/1:0,40:40:99:1730,120,0
X	2764332	.	G	GA	1817.73	.	AC=2;AF=1.00;AN=2;DP=40;ExcessHet=3.0103;FS=0.000;MLEAC=2;MLEAF=1.00;MQ=43.47;QD=31.19;SOR=0.693	GT:AD:DP:GQ:PL	1/1:0,38:38:99:1855,126,0
X	2764336	.	G	GA	1808.73	.	AC=2;AF=1.00;AN=2;DP=42;ExcessHet=3.0103;FS=0.000;MLEAC=2;MLEAF=1.00;MQ=43.55;QD=32.30;SOR=0.793	GT:AD:DP:GQ:PL	1/1:0,40:40:99:1846,126,0
X	2764342	.	C	T	1879.77	.	AC=2;AF=1.00;AN=2;DP=45;ExcessHet=3.0103;FS=0.000;MLEAC=2;MLEAF=1.00;MQ=43.58;QD=31.00;SOR=0.693	GT:AD:DP:GQ:PL	1/1:0,44:44:99:1908,132,0
X	2766288	.	A	T	1541.77	.	AC=2;AF=1.00;AN=2;DP=58;ExcessHet=3.0103;FS=0.000;MLEAC=2;MLEAF=1.00;MQ=43.90;QD=27.05;SOR=1.238	GT:AD:DP:GQ:PL	1/1:0,57:57:99:1570,171,0
X	2766840	.	A	G	1058.77	.	AC=2;AF=1.00;AN=2;DP=39;ExcessHet=3.0103;FS=0.000;MLEAC=2;MLEAF=1.00;MQ=44.00;QD=27.15;SOR=0.968	GT:AD:DP:GQ:PL	1/1:0,39:39:99:1087,117,0
X	2767088	.	G	A	1828.77	.	AC=2;AF=1.00;AN=2;DP=67;ExcessHet=3.0103;FS=0.000;MLEAC=2;MLEAF=1.00;MQ=43.97;QD=27.71;SOR=0.818	GT:AD:DP:GQ:PL	1/1:0,66:66:99:1857,197,0
X	2767133	.	A	T	2588.77	.	AC=2;AF=1.00;AN=2;DP=59;ExcessHet=3.0103;FS=0.000;MLEAC=2;MLEAF=1.00;MQ=44.00;QD=27.97;SOR=0.796	GT:AD:DP:GQ:PL	1/1:0,59:59:99:2617,178,0
X	2767140	.	G	A	2676.77	.	AC=2;AF=1.00;AN=2;DP=59;ExcessHet=3.0103;FS=0.000;MLEAC=2;MLEAF=1.00;MQ=44.00;QD=29.88;SOR=0.726	GT:AD:DP:GQ:PL	1/1:0,59:59:99:2705,184,0
X	2767164	.	A	G	2287.77	.	AC=2;AF=1.00;AN=2;DP=54;ExcessHet=3.0103;FS=0.000;MLEAC=2;MLEAF=1.00;MQ=44.00;QD=28.37;SOR=0.767	GT:AD:DP:GQ:PL	1/1:0,54:54:99:2316,162,0
X	2767188	.	GCAAATATTTT	G	2342.73	.	AC=2;AF=1.00;AN=2;DP=54;ExcessHet=3.0103;FS=0.000;MLEAC=2;MLEAF=1.00;MQ=43.96;QD=27.92;SOR=0.730	GT:AD:DP:GQ:PL	1/1:0,53:53:99:2380,160,0
X	2767278	.	T	C	2645.77	.	AC=2;AF=1.00;AN=2;DP=61;ExcessHet=3.0103;FS=0.000;MLEAC=2;MLEAF=1.00;MQ=43.97;QD=26.72;SOR=0.793	GT:AD:DP:GQ:PL	1/1:0,61:61:99:2674,187,0
X	2767293	.	C	A	2675.77	.	AC=2;AF=1.00;AN=2;DP=63;ExcessHet=3.0103;FS=0.000;MLEAC=2;MLEAF=1.00;MQ=44.00;QD=34.24;SOR=0.933	GT:AD:DP:GQ:PL	1/1:0,63:63:99:2704,190,0
X	2767347	.	G	A	1763.77	.	AC=2;AF=1.00;AN=2;DP=63;ExcessHet=3.0103;FS=0.000;MLEAC=2;MLEAF=1.00;MQ=44.00;QD=28.00;SOR=0.724	GT:AD:DP:GQ:PL	1/1:0,63:63:99:1792,189,0
X	2767478	.	T	C	1164.77	.	AC=2;AF=1.00;AN=2;DP=44;ExcessHet=3.0103;FS=0.000;MLEAC=2;MLEAF=1.00;MQ=43.96;QD=27.09;SOR=0.941	GT:AD:DP:GQ:PL	1/1:0,43:43:99:1193,129,0
X	2767533	.	CT	C	1001.73	.	AC=2;AF=1.00;AN=2;DP=48;ExcessHet=3.0103;FS=0.000;MLEAC=2;MLEAF=1.00;MQ=43.96;QD=22.26;SOR=0.829	GT:AD:DP:GQ:PL	1/1:0,45:45:99:1039,135,0
X	2767586	.	C	T	1539.77	.	AC=2;AF=1.00;AN=2;DP=55;ExcessHet=3.0103;FS=0.000;MLEAC=2;MLEAF=1.00;MQ=44.00;QD=28.00;SOR=1.159	GT:AD:DP:GQ:PL	1/1:0,55:55:99:1568,165,0
X	2767686	.	CAA	C	1344.73	.	AC=2;AF=1.00;AN=2;DP=52;ExcessHet=3.0103;FS=0.000;MLEAC=2;MLEAF=1.00;MQ=44.00;QD=29.23;SOR=0.780	GT:AD:DP:GQ:PL	1/1:0,46:46:99:1382,139,0
X	2768239	.	G	A	1717.77	.	AC=2;AF=1.00;AN=2;DP=64;ExcessHet=3.0103;FS=0.000;MLEAC=2;MLEAF=1.00;MQ=43.91;QD=26.84;SOR=0.693	GT:AD:DP:GQ:PL	1/1:0,64:64:99:1746,191,0
X	2768283	.	C	G	2625.77	.	AC=2;AF=1.00;AN=2;DP=58;ExcessHet=3.0103;FS=0.000;MLEAC=2;MLEAF=1.00;MQ=43.90;QD=29.22;SOR=0.762	GT:AD:DP:GQ:PL	1/1:0,58:58:99:2654,178,0
X	2768286	.	C	A	2649.77	.	AC=2;AF=1.00;AN=2;DP=59;ExcessHet=3.0103;FS=0.000;MLEAC=2;MLEAF=1.00;MQ=43.90;QD=23.52;SOR=0.796	GT:AD:DP:GQ:PL	1/1:0,59:59:99:2678,181,0
X	2768288	.	C	T	2649.77	.	AC=2;AF=1.00;AN=2;DP=60;ExcessHet=3.0103;FS=0.000;MLEAC=2;MLEAF=1.00;MQ=43.90;QD=31.14;SOR=0.760	GT:AD:DP:GQ:PL	1/1:0,60:60:99:2678,181,0
X	2768349	.	C	CT	2546.73	.	AC=2;AF=1.00;AN=2;DP=58;ExcessHet=3.0103;FS=0.000;MLEAC=2;MLEAF=1.00;MQ=43.90;QD=35.20;SOR=0.728	GT:AD:DP:GQ:PL	1/1:0,57:57:99:2584,175,0
X	2768351	.	G	T	2555.77	.	AC=2;AF=1.00;AN=2;DP=59;ExcessHet=3.0103;FS=0.000;MLEAC=2;MLEAF=1.00;MQ=43.87;QD=30.76;SOR=0.693	GT:AD:DP:GQ:PL	1/1:0,58:58:99:2584,175,0
X	2768363	.	T	C	2472.77	.	AC=2;AF=1.00;AN=2;DP=56;ExcessHet=3.0103;FS=0.000;MLEAC=2;MLEAF=1.00;MQ=43.83;QD=31.58;SOR=0.765	GT:AD:DP:GQ:PL	1/1:0,56:56:99:2501,172,0
X	2768404	.	C	CCT	2226.73	.	AC=2;AF=1.00;AN=2;DP=55;ExcessHet=3.0103;FS=0.000;MLEAC=2;MLEAF=1.00;MQ=43.79;QD=25.52;SOR=0.970	GT:AD:DP:GQ:PL	1/1:0,55:55:99:2264,165,0
X	2768740	.	T	G	2740.77	.	AC=2;AF=1.00;AN=2;DP=62;ExcessHet=3.0103;FS=0.000;MLEAC=2;MLEAF=1.00;MQ=40.70;QD=29.34;SOR=1.329	GT:AD:DP:GQ:PL	1/1:0,62:62:99:2769,187,0
X	2768743	.	G	A	2716.77	.	AC=2;AF=1.00;AN=2;DP=61;ExcessHet=3.0103;FS=0.000;MLEAC=2;MLEAF=1.00;MQ=40.68;QD=22.22;SOR=1.292	GT:AD:DP:GQ:PL	1/1:0,61:61:99:2745,184,0
X	2768762	.	T	G	2491.77	.	AC=2;AF=1.00;AN=2;DP=56;ExcessHet=3.0103;FS=0.000;MLEAC=2;MLEAF=1.00;MQ=40.52;QD=30.99;SOR=1.009	GT:AD:DP:GQ:PL	1/1:0,56:56:99:2520,169,0
X	2768768	.	C	CA	2437.73	.	AC=2;AF=1.00;AN=2;DP=54;ExcessHet=3.0103;FS=0.000;MLEAC=2;MLEAF=1.00;MQ=40.58;QD=31.85;SOR=1.022	GT:AD:DP:GQ:PL	1/1:0,54:54:99:2475,166,0
X	2768771	.	T	A	2311.77	.	AC=2;AF=1.00;AN=2;DP=52;ExcessHet=3.0103;FS=0.000;MLEAC=2;MLEAF=1.00;MQ=40.44;QD=28.96;SOR=1.036	GT:AD:DP:GQ:PL	1/1:0,52:52:99:2340,157,0
X	2768772	.	CT	C	2347.73	.	AC=2;AF=1.00;AN=2;DP=52;ExcessHet=3.0103;FS=0.000;MLEAC=2;MLEAF=1.00;MQ=40.44;QD=30.47;SOR=1.036	GT:AD:DP:GQ:PL	1/1:0,52:52:99:2385,160,0
X	2768774	.	A	AGTTGC	2347.73	.	AC=2;AF=1.00;AN=2;DP=52;ExcessHet=3.0103;FS=0.000;MLEAC=2;MLEAF=1.00;MQ=40.44;QD=34.62;SOR=1.036	GT:AD:DP:GQ:PL	1/1:0,52:52:99:2385,160,0
X	2768825	.	G	A	1701.77	.	AC=2;AF=1.00;AN=2;DP=40;ExcessHet=3.0103;FS=0.000;MLEAC=2;MLEAF=1.00;MQ=40.15;QD=33.60;SOR=0.902	GT:AD:DP:GQ:PL	1/1:0,40:40:99:1730,120,0
X	2768831	.	A	G	1704.77	.	AC=2;AF=1.00;AN=2;DP=37;ExcessHet=3.0103;FS=0.000;MLEAC=2;MLEAF=1.00;MQ=39.79;QD=34.82;SOR=0.859	GT:AD:DP:GQ:PL	1/1:0,37:37:99:1733,117,0
X	2768842	.	C	T	1674.77	.	AC=2;AF=1.00;AN=2;DP=37;ExcessHet=3.0103;FS=0.000;MLEAC=2;MLEAF=1.00;MQ=39.32;QD=29.36;SOR=0.859	GT:AD:DP:GQ:PL	1/1:0,37:37:99:1703,114,0
X	2768844	.	A	T	1702.77	.	AC=2;AF=1.00;AN=2;DP=37;ExcessHet=3.0103;FS=0.000;MLEAC=2;MLEAF=1.00;MQ=39.32;QD=25.94;SOR=0.859	GT:AD:DP:GQ:PL	1/1:0,37:37:99:1731,117,0
X	2768847	.	T	A	1742.77	.	AC=2;AF=1.00;AN=2;DP=40;ExcessHet=3.0103;FS=0.000;MLEAC=2;MLEAF=1.00;MQ=39.32;QD=25.07;SOR=0.902	GT:AD:DP:GQ:PL	1/1:0,40:40:99:1771,120,0
X	2768874	.	C	T	1845.77	.	AC=2;AF=1.00;AN=2;DP=42;ExcessHet=3.0103;FS=0.000;MLEAC=2;MLEAF=1.00;MQ=38.95;QD=29.46;SOR=1.127	GT:AD:DP:GQ:PL	1/1:0,42:42:99:1874,126,0
X	2768876	.	G	T	1845.77	.	AC=2;AF=1.00;AN=2;DP=42;ExcessHet=3.0103;FS=0.000;MLEAC=2;MLEAF=1.00;MQ=38.95;QD=30.95;SOR=1.127	GT:AD:DP:GQ:PL	1/1:0,42:42:99:1874,126,0
X	2768877	.	TAA	T	1836.73	.	AC=2;AF=1.00;AN=2;DP=38;ExcessHet=3.0103;FS=0.000;MLEAC=2;MLEAF=1.00;MQ=38.75;QD=35.82;SOR=1.040	GT:AD:DP:GQ:PL	1/1:0,38:38:99:1874,126,0
X	2768882	.	A	T	1697.77	.	AC=2;AF=1.00;AN=2;DP=38;ExcessHet=3.0103;FS=0.000;MLEAC=2;MLEAF=1.00;MQ=38.67;QD=33.03;SOR=1.179	GT:AD:DP:GQ:PL	1/1:0,38:38:99:1726,117,0
X	2768920	.	A	G	1037.77	.	AC=2;AF=1.00;AN=2;DP=40;ExcessHet=3.0103;FS=0.000;MLEAC=2;MLEAF=1.00;MQ=38.66;QD=26.61;SOR=2.362	GT:AD:DP:GQ:PL	1/1:0,39:39:99:1066,116,0
X	2768981	.	C	T	1256.77	.	AC=2;AF=1.00;AN=2;DP=30;ExcessHet=3.0103;FS=0.000;MLEAC=2;MLEAF=1.00;MQ=37.90;QD=28.58;SOR=2.985	GT:AD:DP:GQ:PL	1/1:0,30:30:90:1285,90,0
X	2768989	.	A	T	1244.77	.	AC=2;AF=1.00;AN=2;DP=27;ExcessHet=3.0103;FS=0.000;MLEAC=2;MLEAF=1.00;MQ=37.91;QD=25.58;SOR=3.180	GT:AD:DP:GQ:PL	1/1:0,27:27:87:1273,87,0
X	2768996	.	A	C	1141.77	.	AC=2;AF=1.00;AN=2;DP=26;ExcessHet=3.0103;FS=0.000;MLEAC=2;MLEAF=1.00;MQ=38.32;QD=29.89;SOR=3.611	GT:AD:DP:GQ:PL	1/1:0,26:26:78:1170,78,0
X	2769005	.	G	A	1036.77	.	AC=2;AF=1.00;AN=2;DP=22;ExcessHet=3.0103;FS=0.000;MLEAC=2;MLEAF=1.00;MQ=37.85;QD=32.71;SOR=3.912	GT:AD:DP:GQ:PL	1/1:0,22:22:72:1065,72,0
X	2769017	.	C	A	536.77	.	AC=2;AF=1.00;AN=2;DP=20;ExcessHet=3.0103;FS=0.000;MLEAC=2;MLEAF=1.00;MQ=37.31;QD=26.84;SOR=3.716	GT:AD:DP:GQ:PL	1/1:0,20:20:60:565,60,0
X	2769339	.	A	T	763.77	.	AC=1;AF=0.500;AN=2;BaseQRankSum=-0.056;ClippingRankSum=0.000;DP=65;ExcessHet=3.0103;FS=0.960;MLEAC=1;MLEAF=0.500;MQ=31.48;MQRankSum=-2.299;QD=11.93;ReadPosRankSum=0.072;SOR=0.860	GT:AD:DP:GQ:PL	0/1:27,37:64:99:792,0,571
X	2769365	.	G	T	845.77	.	AC=1;AF=0.500;AN=2;BaseQRankSum=-0.454;ClippingRankSum=0.000;DP=66;ExcessHet=3.0103;FS=8.899;MLEAC=1;MLEAF=0.500;MQ=31.23;MQRankSum=-1.941;QD=13.01;ReadPosRankSum=0.661;SOR=0.283	GT:AD:DP:GQ:PL	0/1:26,39:65:99:874,0,459
X	2769395	.	C	T	670.77	.	AC=1;AF=0.500;AN=2;BaseQRankSum=1.548;ClippingRankSum=0.000;DP=62;ExcessHet=3.0103;FS=10.138;MLEAC=1;MLEAF=0.500;MQ=32.06;MQRankSum=-2.151;QD=10.82;ReadPosRankSum=0.728;SOR=0.137	GT:AD:DP:GQ:PL	0/1:27,35:62:99:699,0,484
X	2769423	.	G	T	872.77	.	AC=1;AF=0.500;AN=2;BaseQRankSum=0.046;ClippingRankSum=0.000;DP=68;ExcessHet=3.0103;FS=23.436;MLEAC=1;MLEAF=0.500;MQ=32.47;MQRankSum=-1.273;QD=12.83;ReadPosRankSum=-0.988;SOR=0.031	GT:AD:DP:GQ:PL	0/1:27,41:68:99:901,0,541
X	2769496	.	G	C	883.77	.	AC=1;AF=0.500;AN=2;BaseQRankSum=-0.837;ClippingRankSum=0.000;DP=59;ExcessHet=3.0103;FS=37.557;MLEAC=1;MLEAF=0.500;MQ=34.52;MQRankSum=0.708;QD=15.24;ReadPosRankSum=2.391;SOR=0.003	GT:AD:DP:GQ:PL	0/1:19,39:58:99:912,0,349
X	2769518	.	A	AT	99.73	.	AC=1;AF=0.500;AN=2;BaseQRankSum=-0.801;ClippingRankSum=0.000;DP=50;ExcessHet=3.0103;FS=24.284;MLEAC=1;MLEAF=0.500;MQ=35.62;MQRankSum=0.086;QD=2.08;ReadPosRankSum=-0.071;SOR=4.926	GT:AD:DP:GQ:PL	0/1:36,12:48:99:137,0,650
X	2769579	.	A	T	1401.77	.	AC=2;AF=1.00;AN=2;DP=46;ExcessHet=3.0103;FS=0.000;MLEAC=2;MLEAF=1.00;MQ=37.20;QD=31.15;SOR=0.829	GT:AD:DP:GQ:PL	1/1:0,45:45:99:1430,137,0
X	2769598	.	T	TA	199.73	.	AC=1;AF=0.500;AN=2;BaseQRankSum=-1.993;ClippingRankSum=0.000;DP=44;ExcessHet=3.0103;FS=26.522;MLEAC=1;MLEAF=0.500;MQ=38.42;MQRankSum=-3.498;QD=4.64;ReadPosRankSum=-1.713;SOR=3.227	GT:AD:DP:GQ:PL	0/1:33,10:43:99:237,0,1398
X	2769606	.	C	A	1426.77	.	AC=1;AF=0.500;AN=2;BaseQRankSum=-0.304;ClippingRankSum=0.000;DP=47;ExcessHet=3.0103;FS=25.818;MLEAC=1;MLEAF=0.500;MQ=38.64;MQRankSum=3.190;QD=30.36;ReadPosRankSum=0.852;SOR=1.473	GT:AD:DP:GQ:PL	0/1:9,38:47:99:1455,0,268
X	2769627	.	A	T	1594.77	.	AC=1;AF=0.500;AN=2;BaseQRankSum=0.670;ClippingRankSum=0.000;DP=44;ExcessHet=3.0103;FS=15.302;MLEAC=1;MLEAF=0.500;MQ=39.18;MQRankSum=3.675;QD=28.77;ReadPosRankSum=0.444;SOR=2.028	GT:AD:DP:GQ:PL	0/1:5,39:44:93:1623,0,93
X	2769637	.	G	GC	2048.73	.	AC=2;AF=1.00;AN=2;DP=44;ExcessHet=3.0103;FS=0.000;MLEAC=2;MLEAF=1.00;MQ=39.72;QD=27.93;SOR=1.662	GT:AD:DP:GQ:PL	1/1:0,44:44:99:2086,144,0
X	2769639	.	T	C	1737.53	.	AC=2;AF=1.00;AN=2;BaseQRankSum=0.659;ClippingRankSum=0.000;DP=45;ExcessHet=3.0103;FS=5.951;MLEAC=2;MLEAF=1.00;MQ=39.40;MQRankSum=2.961;QD=33.60;ReadPosRankSum=-0.205;SOR=1.617	GT:AD:DP:GQ:PL	1/1:3,42:45:3:1764,3,0
X	2769671	.	T	C	1928.77	.	AC=2;AF=1.00;AN=2;BaseQRankSum=1.974;ClippingRankSum=0.000;DP=50;ExcessHet=3.0103;FS=8.551;MLEAC=2;MLEAF=1.00;MQ=39.82;MQRankSum=2.382;QD=27.60;ReadPosRankSum=1.560;SOR=1.185	GT:AD:DP:GQ:PL	1/1:2,48:50:62:1957,62,0
X	2769696	.	C	T	1906.77	.	AC=2;AF=1.00;AN=2;DP=44;ExcessHet=3.0103;FS=0.000;MLEAC=2;MLEAF=1.00;MQ=40.55;QD=27.37;SOR=1.364	GT:AD:DP:GQ:PL	1/1:0,44:44:90:1935,90,0
X	2769697	.	A	T	1906.77	.	AC=2;AF=1.00;AN=2;DP=44;ExcessHet=3.0103;FS=0.000;MLEAC=2;MLEAF=1.00;MQ=40.55;QD=30.44;SOR=1.364	GT:AD:DP:GQ:PL	1/1:0,44:44:90:1935,90,0
X	2769706	.	T	G	1861.77	.	AC=2;AF=1.00;AN=2;DP=42;ExcessHet=3.0103;FS=0.000;MLEAC=2;MLEAF=1.00;MQ=40.38;QD=29.99;SOR=1.259	GT:AD:DP:GQ:PL	1/1:0,42:42:99:1890,126,0
X	2769776	.	A	T	1278.77	.	AC=2;AF=1.00;AN=2;DP=46;ExcessHet=3.0103;FS=0.000;MLEAC=2;MLEAF=1.00;MQ=41.53;QD=27.80;SOR=1.085	GT:AD:DP:GQ:PL	1/1:0,46:46:99:1307,138,0
X	2770097	.	A	G	1387.73	.	AC=2;AF=1.00;AN=2;DP=51;ExcessHet=3.0103;FS=0.000;MLEAC=2;MLEAF=1.00;MQ=44.00;QD=27.75;SOR=0.693	GT:AD:DP:GQ:PL	1/1:0,50:50:99:1425,150,0
X	2770335	.	G	A	1325.77	.	AC=2;AF=1.00;AN=2;DP=50;ExcessHet=3.0103;FS=0.000;MLEAC=2;MLEAF=1.00;MQ=43.88;QD=27.06;SOR=0.909	GT:AD:DP:GQ:PL	1/1:0,49:49:99:1354,147,0
X	2770375	.	C	G	2228.77	.	AC=2;AF=1.00;AN=2;DP=54;ExcessHet=3.0103;FS=0.000;MLEAC=2;MLEAF=1.00;MQ=43.82;QD=30.77;SOR=0.931	GT:AD:DP:GQ:PL	1/1:0,54:54:99:2257,162,0
X	2770397	.	G	C	2221.77	.	AC=2;AF=1.00;AN=2;DP=50;ExcessHet=3.0103;FS=0.000;MLEAC=2;MLEAF=1.00;MQ=43.84;QD=25.10;SOR=0.859	GT:AD:DP:GQ:PL	1/1:0,50:50:99:2250,151,0
X	2770405	.	C	T	2302.77	.	AC=2;AF=1.00;AN=2;DP=53;ExcessHet=3.0103;FS=0.000;MLEAC=2;MLEAF=1.00;MQ=43.85;QD=27.84;SOR=0.892	GT:AD:DP:GQ:PL	1/1:0,53:53:99:2331,160,0
X	2770463	.	A	T	2348.77	.	AC=2;AF=1.00;AN=2;DP=50;ExcessHet=3.0103;FS=0.000;MLEAC=2;MLEAF=1.00;MQ=43.88;QD=36.91;SOR=0.693	GT:AD:DP:GQ:PL	1/1:0,50:50:99:2377,160,0
X	2770477	.	A	T	2649.77	.	AC=2;AF=1.00;AN=2;DP=59;ExcessHet=3.0103;FS=0.000;MLEAC=2;MLEAF=1.00;MQ=43.90;QD=26.43;SOR=0.871	GT:AD:DP:GQ:PL	1/1:0,59:59:99:2678,181,0
X	2770478	.	T	TTA	1045.73	.	AC=2;AF=1.00;AN=2;BaseQRankSum=0.020;ClippingRankSum=0.000;DP=60;ExcessHet=3.0103;FS=0.000;MLEAC=2;MLEAF=1.00;MQ=43.90;MQRankSum=-0.377;QD=19.01;ReadPosRankSum=-0.315;SOR=0.592	GT:AD:DP:GQ:PL	1/1:3,52:55:99:1083,99,0
X	2770624	.	G	C	1488.77	.	AC=2;AF=1.00;AN=2;DP=26;ExcessHet=3.0103;FS=0.000;MLEAC=2;MLEAF=1.00;MQ=43.39;QD=26.55;SOR=0.846	GT:AD:DP:GQ:PL	1/1:0,26:26:99:1517,102,0
X	2770627	.	GGGTAT	G	1479.73	.	AC=2;AF=1.00;AN=2;DP=33;ExcessHet=3.0103;FS=0.000;MLEAC=2;MLEAF=1.00;MQ=43.46;QD=30.12;SOR=1.022	GT:AD:DP:GQ:PL	1/1:0,33:33:99:1517,102,0
X	2770639	.	A	AG	788.73	.	AC=2;AF=1.00;AN=2;DP=31;ExcessHet=3.0103;FS=0.000;MLEAC=2;MLEAF=1.00;MQ=43.49;QD=26.29;SOR=0.826	GT:AD:DP:GQ:PL	1/1:0,30:30:96:826,96,0
X	2770875	.	T	A	1302.77	.	AC=2;AF=1.00;AN=2;BaseQRankSum=1.022;ClippingRankSum=0.000;DP=33;ExcessHet=3.0103;FS=4.046;MLEAC=2;MLEAF=1.00;MQ=43.58;MQRankSum=-0.445;QD=28.54;ReadPosRankSum=1.367;SOR=1.051	GT:AD:DP:GQ:PL	1/1:1,32:33:73:1331,73,0
X	2770876	.	C	CCCCCTGCCA	1293.73	.	AC=2;AF=1.00;AN=2;BaseQRankSum=-1.763;ClippingRankSum=0.000;DP=33;ExcessHet=3.0103;FS=4.046;MLEAC=2;MLEAF=1.00;MQ=43.58;MQRankSum=-0.445;QD=29.39;ReadPosRankSum=1.366;SOR=1.051	GT:AD:DP:GQ:PL	1/1:1,32:33:73:1331,73,0
X	2770984	.	G	A	909.77	.	AC=2;AF=1.00;AN=2;DP=33;ExcessHet=3.0103;FS=0.000;MLEAC=2;MLEAF=1.00;MQ=43.88;QD=27.57;SOR=1.022	GT:AD:DP:GQ:PL	1/1:0,33:33:99:938,99,0
X	2771168	.	A	C	958.77	.	AC=2;AF=1.00;AN=2;DP=36;ExcessHet=3.0103;FS=0.000;MLEAC=2;MLEAF=1.00;MQ=42.93;QD=26.63;SOR=1.739	GT:AD:DP:GQ:PL	1/1:0,36:36:99:987,107,0
X	2771286	.	T	TATAG	2041.73	.	AC=2;AF=1.00;AN=2;DP=43;ExcessHet=3.0103;FS=0.000;MLEAC=2;MLEAF=1.00;MQ=42.40;QD=33.28;SOR=0.941	GT:AD:DP:GQ:PL	1/1:0,43:43:99:2079,144,0
X	2771290	.	C	T	2063.77	.	AC=2;AF=1.00;AN=2;DP=47;ExcessHet=3.0103;FS=0.000;MLEAC=2;MLEAF=1.00;MQ=42.53;QD=28.95;SOR=1.022	GT:AD:DP:GQ:PL	1/1:0,47:47:99:2092,144,0
X	2771293	.	G	GCACA	2009.73	.	AC=2;AF=1.00;AN=2;DP=46;ExcessHet=3.0103;FS=0.000;MLEAC=2;MLEAF=1.00;MQ=42.50;QD=28.42;SOR=1.085	GT:AD:DP:GQ:PL	1/1:0,46:46:99:2047,141,0
X	2771602	.	G	GT	1448.73	.	AC=2;AF=1.00;AN=2;DP=35;ExcessHet=3.0103;FS=0.000;MLEAC=2;MLEAF=1.00;MQ=43.94;QD=25.88;SOR=0.811	GT:AD:DP:GQ:PL	1/1:0,34:34:99:1486,105,0
X	2771618	.	A	G	1620.77	.	AC=2;AF=1.00;AN=2;DP=35;ExcessHet=3.0103;FS=0.000;MLEAC=2;MLEAF=1.00;MQ=43.94;QD=26.36;SOR=0.749	GT:AD:DP:GQ:PL	1/1:0,35:35:99:1649,117,0
X	2771631	.	A	G	1486.77	.	AC=2;AF=1.00;AN=2;DP=35;ExcessHet=3.0103;FS=0.000;MLEAC=2;MLEAF=1.00;MQ=43.94;QD=33.23;SOR=1.002	GT:AD:DP:GQ:PL	1/1:0,35:35:99:1515,105,0
X	2771709	.	CAAA	C	1070.73	.	AC=2;AF=1.00;AN=2;DP=39;ExcessHet=3.0103;FS=0.000;MLEAC=2;MLEAF=1.00;MQ=44.00;QD=34.54;SOR=1.044	GT:AD:DP:GQ:PL	1/1:0,31:31:93:1108,93,0
X	2771982	.	A	G	1688.77	.	AC=2;AF=1.00;AN=2;DP=60;ExcessHet=3.0103;FS=0.000;MLEAC=2;MLEAF=1.00;MQ=44.00;QD=28.15;SOR=0.986	GT:AD:DP:GQ:PL	1/1:0,60:60:99:1717,180,0
X	2772045	.	G	C	1812.77	.	AC=2;AF=1.00;AN=2;DP=65;ExcessHet=3.0103;FS=0.000;MLEAC=2;MLEAF=1.00;MQ=44.00;QD=27.89;SOR=0.787	GT:AD:DP:GQ:PL	1/1:0,65:65:99:1841,195,0
X	2772515	.	C	T	1877.77	.	AC=2;AF=1.00;AN=2;DP=67;ExcessHet=3.0103;FS=0.000;MLEAC=2;MLEAF=1.00;MQ=44.00;QD=28.03;SOR=0.917	GT:AD:DP:GQ:PL	1/1:0,67:67:99:1906,201,0
X	2772634	.	TA	T	805.73	.	AC=2;AF=1.00;AN=2;BaseQRankSum=-1.533;ClippingRankSum=0.000;DP=47;ExcessHet=3.0103;FS=0.000;MLEAC=2;MLEAF=1.00;MQ=44.00;MQRankSum=0.000;QD=18.31;ReadPosRankSum=1.576;SOR=0.242	GT:AD:DP:GQ:PL	1/1:1,43:44:99:843,109,0
X	2772709	.	C	T	1415.77	.	AC=2;AF=1.00;AN=2;DP=51;ExcessHet=3.0103;FS=0.000;MLEAC=2;MLEAF=1.00;MQ=44.00;QD=27.76;SOR=0.813	GT:AD:DP:GQ:PL	1/1:0,51:51:99:1444,153,0
X	2773090	.	C	A	1233.77	.	AC=2;AF=1.00;AN=2;DP=45;ExcessHet=3.0103;FS=0.000;MLEAC=2;MLEAF=1.00;MQ=43.73;QD=27.42;SOR=1.714	GT:AD:DP:GQ:PL	1/1:0,45:45:99:1262,135,0
X	2773171	.	G	A	1145.77	.	AC=2;AF=1.00;AN=2;BaseQRankSum=1.790;ClippingRankSum=0.000;DP=44;ExcessHet=3.0103;FS=0.000;MLEAC=2;MLEAF=1.00;MQ=43.75;MQRankSum=-0.182;QD=26.65;ReadPosRankSum=1.959;SOR=1.022	GT:AD:DP:GQ:PL	1/1:1,42:43:99:1174,119,0
X	2773266	.	C	T	636.77	.	AC=2;AF=1.00;AN=2;DP=23;ExcessHet=3.0103;FS=0.000;MLEAC=2;MLEAF=1.00;MQ=43.83;QD=27.69;SOR=0.963	GT:AD:DP:GQ:PL	1/1:0,23:23:69:665,69,0
X	2773325	.	T	C	187.78	.	AC=2;AF=1.00;AN=2;DP=8;ExcessHet=3.0103;FS=0.000;MLEAC=2;MLEAF=1.00;MQ=43.75;QD=23.47;SOR=1.179	GT:AD:DP:GQ:PL	1/1:0,8:8:24:216,24,0
X	2773343	.	C	G	88.82	.	AC=2;AF=1.00;AN=2;DP=8;ExcessHet=3.0103;FS=0.000;MLEAC=2;MLEAF=1.00;MQ=41.24;QD=12.69;SOR=4.174	GT:AD:DP:GQ:PL	1/1:0,7:7:19:117,19,0
X	2773684	.	G	A	634.77	.	AC=2;AF=1.00;AN=2;BaseQRankSum=0.051;ClippingRankSum=0.000;DP=39;ExcessHet=3.0103;FS=0.000;MLEAC=2;MLEAF=1.00;MQ=42.67;MQRankSum=-0.103;QD=23.51;ReadPosRankSum=2.042;SOR=0.487	GT:AD:DP:GQ:PL	1/1:2,25:27:38:663,38,0
X	2773751	.	T	C	508.77	.	AC=2;AF=1.00;AN=2;DP=24;ExcessHet=3.0103;FS=0.000;MLEAC=2;MLEAF=1.00;MQ=42.41;QD=26.78;SOR=5.994	GT:AD:DP:GQ:PL	1/1:0,19:19:57:537,57,0
X	2773764	.	G	A	768.77	.	AC=2;AF=1.00;AN=2;DP=25;ExcessHet=3.0103;FS=0.000;MLEAC=2;MLEAF=1.00;MQ=42.48;QD=29.55;SOR=5.892	GT:AD:DP:GQ:PL	1/1:0,18:18:54:797,54,0
X	2773766	.	A	T	768.77	.	AC=2;AF=1.00;AN=2;DP=27;ExcessHet=3.0103;FS=0.000;MLEAC=2;MLEAF=1.00;MQ=42.59;QD=28.38;SOR=5.892	GT:AD:DP:GQ:PL	1/1:0,18:18:54:797,54,0
X	2773930	.	A	AT	424.73	.	AC=2;AF=1.00;AN=2;BaseQRankSum=0.357;ClippingRankSum=0.000;DP=35;ExcessHet=3.0103;FS=4.771;MLEAC=2;MLEAF=1.00;MQ=43.27;MQRankSum=2.326;QD=19.31;ReadPosRankSum=0.165;SOR=1.577	GT:AD:DP:GQ:PL	1/1:1,21:22:49:462,49,0
X	2774094	.	AG	A	464.73	.	AC=2;AF=1.00;AN=2;BaseQRankSum=-0.586;ClippingRankSum=0.000;DP=29;ExcessHet=3.0103;FS=0.000;MLEAC=2;MLEAF=1.00;MQ=43.33;MQRankSum=-0.251;QD=19.36;SOR=0.976	GT:AD:DP:GQ:PL	1/1:1,23:24:51:502,51,0
X	2774287	.	GCCCC	G	248.80	.	AC=1;AF=0.500;AN=2;BaseQRankSum=1.101;ClippingRankSum=0.000;DP=14;ExcessHet=3.0103;FS=19.956;MLEAC=1;MLEAF=0.500;MQ=43.09;MQRankSum=0.842;QD=20.73;ReadPosRankSum=1.973;SOR=2.775	GT:AD:DP:GQ:PL	0/1:4,8:12:18:286,0,18
X	2774538	.	T	C	1961.77	.	AC=2;AF=1.00;AN=2;DP=45;ExcessHet=3.0103;FS=0.000;MLEAC=2;MLEAF=1.00;MQ=43.48;QD=30.94;SOR=1.038	GT:AD:DP:GQ:PL	1/1:0,45:45:99:1990,135,0
X	2774542	.	G	T	2117.77	.	AC=2;AF=1.00;AN=2;DP=47;ExcessHet=3.0103;FS=0.000;MLEAC=2;MLEAF=1.00;MQ=43.50;QD=32.92;SOR=0.823	GT:AD:DP:GQ:PL	1/1:0,47:47:99:2146,144,0
X	2774555	.	TA	T	2200.73	.	AC=2;AF=1.00;AN=2;DP=50;ExcessHet=3.0103;FS=0.000;MLEAC=2;MLEAF=1.00;MQ=43.68;QD=35.51;SOR=1.051	GT:AD:DP:GQ:PL	1/1:0,50:50:99:2238,151,0
X	2774563	.	A	G	2148.77	.	AC=2;AF=1.00;AN=2;DP=48;ExcessHet=3.0103;FS=0.000;MLEAC=2;MLEAF=1.00;MQ=43.67;QD=28.42;SOR=1.179	GT:AD:DP:GQ:PL	1/1:0,48:48:99:2177,148,0
X	2774708	.	C	G	1314.77	.	AC=2;AF=1.00;AN=2;DP=49;ExcessHet=3.0103;FS=0.000;MLEAC=2;MLEAF=1.00;MQ=43.96;QD=26.83;SOR=1.007	GT:AD:DP:GQ:PL	1/1:0,49:49:99:1343,146,0
X	2774957	.	T	TGAGA	2827.73	.	AC=2;AF=1.00;AN=2;BaseQRankSum=0.494;ClippingRankSum=0.000;DP=77;ExcessHet=3.0103;FS=0.000;MLEAC=2;MLEAF=1.00;MQ=43.97;MQRankSum=0.000;QD=28.30;ReadPosRankSum=-0.613;SOR=0.569	GT:AD:DP:GQ:PL	1/1:1,65:66:99:2865,155,0
X	2775004	.	T	C	1980.77	.	AC=2;AF=1.00;AN=2;DP=73;ExcessHet=3.0103;FS=0.000;MLEAC=2;MLEAF=1.00;MQ=43.97;QD=27.51;SOR=0.934	GT:AD:DP:GQ:PL	1/1:0,72:72:99:2009,215,0
X	2775120	.	C	CAG	2501.73	.	AC=2;AF=1.00;AN=2;BaseQRankSum=2.314;ClippingRankSum=0.000;DP=66;ExcessHet=3.0103;FS=0.000;MLEAC=2;MLEAF=1.00;MQ=43.91;MQRankSum=3.082;QD=30.76;ReadPosRankSum=0.983;SOR=0.725	GT:AD:DP:GQ:PL	1/1:2,61:63:99:2539,171,0
X	2775186	.	C	T	2742.77	.	AC=2;AF=1.00;AN=2;DP=65;ExcessHet=3.0103;FS=0.000;MLEAC=2;MLEAF=1.00;MQ=43.94;QD=26.99;SOR=1.044	GT:AD:DP:GQ:PL	1/1:0,64:64:99:2771,196,0
X	2775196	.	T	A	2717.77	.	AC=2;AF=1.00;AN=2;DP=62;ExcessHet=3.0103;FS=0.000;MLEAC=2;MLEAF=1.00;MQ=43.97;QD=31.99;SOR=1.143	GT:AD:DP:GQ:PL	1/1:0,62:62:99:2746,195,0
X	2775263	.	T	A	1795.77	.	AC=2;AF=1.00;AN=2;DP=65;ExcessHet=3.0103;FS=0.000;MLEAC=2;MLEAF=1.00;MQ=43.97;QD=27.63;SOR=1.249	GT:AD:DP:GQ:PL	1/1:0,65:65:99:1824,195,0
X	2775309	.	T	TAAA	2368.73	.	AC=2;AF=1.00;AN=2;DP=63;ExcessHet=3.0103;FS=0.000;MLEAC=2;MLEAF=1.00;MQ=43.97;QD=29.41;SOR=1.022	GT:AD:DP:GQ:PL	1/1:0,60:60:99:2406,180,0
X	2775402	.	T	A	1104.77	.	AC=2;AF=1.00;AN=2;DP=43;ExcessHet=3.0103;FS=0.000;MLEAC=2;MLEAF=1.00;MQ=43.89;QD=25.69;SOR=0.739	GT:AD:DP:GQ:PL	1/1:0,43:43:99:1133,127,0
X	2775436	.	GAAAATGCACAA	G	1465.73	.	AC=2;AF=1.00;AN=2;DP=38;ExcessHet=3.0103;FS=0.000;MLEAC=2;MLEAF=1.00;MQ=43.82;QD=34.78;SOR=0.997	GT:AD:DP:GQ:PL	1/1:0,36:36:99:1503,109,0
X	2775490	.	A	C	968.77	.	AC=2;AF=1.00;AN=2;DP=39;ExcessHet=3.0103;FS=0.000;MLEAC=2;MLEAF=1.00;MQ=43.88;QD=24.84;SOR=1.387	GT:AD:DP:GQ:PL	1/1:0,39:39:99:997,115,0
X	2775680	.	GA	G	742.73	.	AC=2;AF=1.00;AN=2;BaseQRankSum=-1.727;ClippingRankSum=0.000;DP=51;ExcessHet=3.0103;FS=0.000;MLEAC=2;MLEAF=1.00;MQ=43.92;MQRankSum=-0.109;QD=16.88;ReadPosRankSum=-2.058;SOR=1.005	GT:AD:DP:GQ:PL	1/1:2,42:44:89:780,89,0
X	2775823	.	C	T	1540.77	.	AC=2;AF=1.00;AN=2;DP=57;ExcessHet=3.0103;FS=0.000;MLEAC=2;MLEAF=1.00;MQ=44.00;QD=27.03;SOR=1.047	GT:AD:DP:GQ:PL	1/1:0,57:57:99:1569,171,0
X	2775893	.	A	C	2832.77	.	AC=2;AF=1.00;AN=2;DP=69;ExcessHet=3.0103;FS=0.000;MLEAC=2;MLEAF=1.00;MQ=43.91;QD=30.44;SOR=0.781	GT:AD:DP:GQ:PL	1/1:0,69:69:99:2861,210,0
X	2775916	.	A	T	2745.77	.	AC=2;AF=1.00;AN=2;DP=59;ExcessHet=3.0103;FS=0.000;MLEAC=2;MLEAF=1.00;MQ=43.90;QD=31.92;SOR=0.726	GT:AD:DP:GQ:PL	1/1:0,59:59:99:2774,187,0
X	2775925	.	T	C	2786.77	.	AC=2;AF=1.00;AN=2;DP=61;ExcessHet=3.0103;FS=0.000;MLEAC=2;MLEAF=1.00;MQ=43.90;QD=30.93;SOR=0.793	GT:AD:DP:GQ:PL	1/1:0,61:61:99:2815,190,0
X	2775927	.	C	T	2741.77	.	AC=2;AF=1.00;AN=2;DP=60;ExcessHet=3.0103;FS=0.000;MLEAC=2;MLEAF=1.00;MQ=43.65;QD=25.95;SOR=0.831	GT:AD:DP:GQ:PL	1/1:0,60:60:99:2770,187,0
X	2776086	.	AGCC	A	1807.73	.	AC=2;AF=1.00;AN=2;DP=41;ExcessHet=3.0103;FS=0.000;MLEAC=2;MLEAF=1.00;MQ=43.49;QD=31.49;SOR=1.501	GT:AD:DP:GQ:PL	1/1:0,41:41:99:1845,123,0
X	2776091	.	A	T	1843.77	.	AC=2;AF=1.00;AN=2;DP=41;ExcessHet=3.0103;FS=0.000;MLEAC=2;MLEAF=1.00;MQ=43.49;QD=29.70;SOR=1.501	GT:AD:DP:GQ:PL	1/1:0,41:41:99:1872,126,0
X	2776093	.	T	G	1843.77	.	AC=2;AF=1.00;AN=2;DP=42;ExcessHet=3.0103;FS=0.000;MLEAC=2;MLEAF=1.00;MQ=43.50;QD=22.49;SOR=1.556	GT:AD:DP:GQ:PL	1/1:0,42:42:99:1872,126,0
X	2776108	.	GTA	G	47.73	.	AC=1;AF=0.500;AN=2;BaseQRankSum=1.400;ClippingRankSum=0.000;DP=46;ExcessHet=3.0103;FS=0.000;MLEAC=1;MLEAF=0.500;MQ=43.11;MQRankSum=0.123;QD=1.29;ReadPosRankSum=-0.300;SOR=0.512	GT:AD:DP:GQ:PL	0/1:30,7:37:85:85,0,710
X	2776313	.	CT	C	161.77	.	AC=2;AF=1.00;AN=2;DP=8;ExcessHet=3.0103;FS=0.000;MLEAC=2;MLEAF=1.00;MQ=43.51;QD=23.11;SOR=0.941	GT:AD:DP:GQ:PL	1/1:0,7:7:21:199,21,0
X	2776372	.	CGTGT	C	820.73	.	AC=2;AF=1.00;AN=2;DP=21;ExcessHet=3.0103;FS=0.000;MLEAC=2;MLEAF=1.00;MQ=43.81;QD=29.02;SOR=1.127	GT:AD:DP:GQ:PL	1/1:0,20:20:60:858,60,0
X	2776847	.	T	A	2446.77	.	AC=2;AF=1.00;AN=2;DP=53;ExcessHet=3.0103;FS=0.000;MLEAC=2;MLEAF=1.00;MQ=43.93;QD=33.84;SOR=1.179	GT:AD:DP:GQ:PL	1/1:0,53:53:99:2475,166,0
X	2776849	.	G	A	2521.77	.	AC=2;AF=1.00;AN=2;DP=55;ExcessHet=3.0103;FS=0.000;MLEAC=2;MLEAF=1.00;MQ=43.93;QD=32.83;SOR=1.159	GT:AD:DP:GQ:PL	1/1:0,55:55:99:2550,172,0
X	2776861	.	C	T	2510.77	.	AC=2;AF=1.00;AN=2;DP=56;ExcessHet=3.0103;FS=0.000;MLEAC=2;MLEAF=1.00;MQ=43.93;QD=31.70;SOR=1.302	GT:AD:DP:GQ:PL	1/1:0,56:56:99:2539,172,0
X	2776882	.	T	G	2218.77	.	AC=2;AF=1.00;AN=2;DP=51;ExcessHet=3.0103;FS=0.000;MLEAC=2;MLEAF=1.00;MQ=43.92;QD=26.50;SOR=0.900	GT:AD:DP:GQ:PL	1/1:0,51:51:99:2247,159,0
X	2776922	.	G	T	1408.77	.	AC=2;AF=1.00;AN=2;DP=48;ExcessHet=3.0103;FS=0.000;MLEAC=2;MLEAF=1.00;MQ=44.00;QD=29.35;SOR=0.866	GT:AD:DP:GQ:PL	1/1:0,48:48:99:1437,144,0
X	2776968	.	T	G	1143.77	.	AC=2;AF=1.00;AN=2;DP=43;ExcessHet=3.0103;FS=0.000;MLEAC=2;MLEAF=1.00;MQ=44.00;QD=26.60;SOR=1.055	GT:AD:DP:GQ:PL	1/1:0,43:43:99:1172,129,0
X	2777025	.	G	T	764.77	.	AC=2;AF=1.00;AN=2;DP=31;ExcessHet=3.0103;FS=0.000;MLEAC=2;MLEAF=1.00;MQ=44.00;QD=25.49;SOR=0.976	GT:AD:DP:GQ:PL	1/1:0,30:30:89:793,89,0
X	2777441	.	CTGGCTGTA	C	1268.73	.	AC=2;AF=1.00;AN=2;DP=33;ExcessHet=3.0103;FS=0.000;MLEAC=2;MLEAF=1.00;MQ=42.81;QD=33.65;SOR=0.906	GT:AD:DP:GQ:PL	1/1:0,29:29:88:1306,88,0
X	2777467	.	A	T	1451.77	.	AC=2;AF=1.00;AN=2;DP=34;ExcessHet=3.0103;FS=0.000;MLEAC=2;MLEAF=1.00;MQ=42.85;QD=33.36;SOR=0.941	GT:AD:DP:GQ:PL	1/1:0,34:34:99:1480,102,0
X	2777742	.	C	T	1691.77	.	AC=2;AF=1.00;AN=2;DP=62;ExcessHet=3.0103;FS=0.000;MLEAC=2;MLEAF=1.00;MQ=43.81;QD=27.29;SOR=0.899	GT:AD:DP:GQ:PL	1/1:0,62:62:99:1720,184,0
X	2777755	.	TTGAAACCAC	T	2627.73	.	AC=2;AF=1.00;AN=2;DP=60;ExcessHet=3.0103;FS=0.000;MLEAC=2;MLEAF=1.00;MQ=43.77;QD=30.02;SOR=0.986	GT:AD:DP:GQ:PL	1/1:0,60:60:99:2665,181,0
X	2777871	.	CT	C	988.73	.	AC=2;AF=1.00;AN=2;DP=53;ExcessHet=3.0103;FS=0.000;MLEAC=2;MLEAF=1.00;MQ=44.00;QD=20.18;SOR=0.909	GT:AD:DP:GQ:PL	1/1:0,49:49:99:1026,146,0
X	2778246	.	T	TGAA	1679.73	.	AC=2;AF=1.00;AN=2;DP=37;ExcessHet=3.0103;FS=0.000;MLEAC=1;MLEAF=0.500;MQ=43.68;QD=30.49;SOR=0.776	GT:AD:DP:GQ:PL	1/1:0,36:36:99:1670,123,0
X	2778254	.	G	A	1906.77	.	AC=2;AF=1.00;AN=2;DP=42;ExcessHet=3.0103;FS=0.000;MLEAC=2;MLEAF=1.00;MQ=43.67;QD=33.36;SOR=0.788	GT:AD:DP:GQ:PL	1/1:0,42:42:99:1935,129,0
X	2778258	.	T	A	1861.77	.	AC=2;AF=1.00;AN=2;DP=42;ExcessHet=3.0103;FS=0.000;MLEAC=2;MLEAF=1.00;MQ=43.67;QD=28.72;SOR=0.788	GT:AD:DP:GQ:PL	1/1:0,42:42:99:1890,126,0
X	2778271	.	A	C	1590.77	.	AC=2;AF=1.00;AN=2;DP=36;ExcessHet=3.0103;FS=0.000;MLEAC=2;MLEAF=1.00;MQ=43.36;QD=29.45;SOR=0.693	GT:AD:DP:GQ:PL	1/1:0,36:36:99:1619,108,0
X	2778273	.	G	T	1590.77	.	AC=2;AF=1.00;AN=2;DP=36;ExcessHet=3.0103;FS=0.000;MLEAC=2;MLEAF=1.00;MQ=43.36;QD=21.42;SOR=0.693	GT:AD:DP:GQ:PL	1/1:0,36:36:99:1619,108,0
X	2778275	.	C	T	1590.77	.	AC=2;AF=1.00;AN=2;DP=35;ExcessHet=3.0103;FS=0.000;MLEAC=2;MLEAF=1.00;MQ=43.40;QD=27.50;SOR=0.749	GT:AD:DP:GQ:PL	1/1:0,35:35:99:1619,108,0
X	2778311	.	T	C	988.77	.	AC=2;AF=1.00;AN=2;DP=36;ExcessHet=3.0103;FS=0.000;MLEAC=2;MLEAF=1.00;MQ=43.47;QD=27.47;SOR=0.927	GT:AD:DP:GQ:PL	1/1:0,36:36:99:1017,108,0
X	2778363	.	T	A	1862.77	.	AC=2;AF=1.00;AN=2;DP=42;ExcessHet=3.0103;FS=0.000;MLEAC=2;MLEAF=1.00;MQ=43.26;QD=31.34;SOR=0.788	GT:AD:DP:GQ:PL	1/1:0,42:42:99:1891,132,0
X	2778368	.	C	G	1909.77	.	AC=2;AF=1.00;AN=2;DP=43;ExcessHet=3.0103;FS=0.000;MLEAC=2;MLEAF=1.00;MQ=43.28;QD=27.91;SOR=0.836	GT:AD:DP:GQ:PL	1/1:0,43:43:99:1938,135,0
X	2778631	.	C	CGGGGAAATGGAGCGGGATTGTAG	1489.73	.	AC=2;AF=1.00;AN=2;DP=30;ExcessHet=3.0103;FS=0.000;MLEAC=2;MLEAF=1.00;MQ=42.56;QD=28.87;SOR=1.071	GT:AD:DP:GQ:PL	1/1:0,29:29:99:1527,104,0
X	2778786	.	G	A	1059.77	.	AC=2;AF=1.00;AN=2;DP=38;ExcessHet=3.0103;FS=0.000;MLEAC=2;MLEAF=1.00;MQ=43.19;QD=27.89;SOR=0.798	GT:AD:DP:GQ:PL	1/1:0,38:38:99:1088,114,0
X	2779072	.	C	T	1801.77	.	AC=2;AF=1.00;AN=2;DP=39;ExcessHet=3.0103;FS=0.000;MLEAC=2;MLEAF=1.00;MQ=43.95;QD=31.75;SOR=0.968	GT:AD:DP:GQ:PL	1/1:0,39:39:99:1830,123,0
X	2779078	.	A	T	1891.77	.	AC=2;AF=1.00;AN=2;DP=42;ExcessHet=3.0103;FS=0.000;MLEAC=2;MLEAF=1.00;MQ=43.91;QD=30.38;SOR=1.005	GT:AD:DP:GQ:PL	1/1:0,42:42:99:1920,129,0
X	2779083	.	C	T	1891.77	.	AC=2;AF=1.00;AN=2;DP=43;ExcessHet=3.0103;FS=0.000;MLEAC=2;MLEAF=1.00;MQ=43.91;QD=31.70;SOR=1.055	GT:AD:DP:GQ:PL	1/1:0,43:43:99:1920,129,0
X	2779117	.	TG	T	1884.73	.	AC=2;AF=1.00;AN=2;DP=43;ExcessHet=3.0103;FS=0.000;MLEAC=2;MLEAF=1.00;MQ=43.80;QD=27.57;SOR=1.055	GT:AD:DP:GQ:PL	1/1:0,43:43:99:1922,129,0
X	2779124	.	A	C	2023.77	.	AC=2;AF=1.00;AN=2;DP=47;ExcessHet=3.0103;FS=0.000;MLEAC=2;MLEAF=1.00;MQ=43.81;QD=31.42;SOR=1.022	GT:AD:DP:GQ:PL	1/1:0,47:47:99:2052,141,0
X	2779157	.	A	T	1868.77	.	AC=2;AF=1.00;AN=2;DP=44;ExcessHet=3.0103;FS=0.000;MLEAC=2;MLEAF=1.00;MQ=43.85;QD=26.65;SOR=1.230	GT:AD:DP:GQ:PL	1/1:0,44:44:99:1897,135,0
X	2779164	.	T	A	1775.77	.	AC=2;AF=1.00;AN=2;DP=40;ExcessHet=3.0103;FS=0.000;MLEAC=2;MLEAF=1.00;MQ=43.83;QD=26.45;SOR=1.445	GT:AD:DP:GQ:PL	1/1:0,40:40:99:1804,126,0
X	2779272	.	C	A	1444.77	.	AC=2;AF=1.00;AN=2;DP=53;ExcessHet=3.0103;FS=0.000;MLEAC=2;MLEAF=1.00;MQ=43.93;QD=27.78;SOR=0.693	GT:AD:DP:GQ:PL	1/1:0,52:52:99:1473,156,0
X	2779893	.	C	CCAGAGTTTCTGGGTTCACGGGTGAAGGGTCATA	1663.73	.	AC=2;AF=1.00;AN=2;DP=30;ExcessHet=3.0103;FS=0.000;MLEAC=2;MLEAF=1.00;MQ=42.53;QD=28.55;SOR=0.760	GT:AD:DP:GQ:PL	1/1:0,29:29:99:1701,116,0
X	2779951	.	G	A	928.77	.	AC=2;AF=1.00;AN=2;DP=33;ExcessHet=3.0103;FS=0.000;MLEAC=2;MLEAF=1.00;MQ=43.09;QD=28.14;SOR=0.752	GT:AD:DP:GQ:PL	1/1:0,33:33:99:957,99,0
X	2780077	.	G	T	573.77	.	AC=2;AF=1.00;AN=2;DP=20;ExcessHet=3.0103;FS=0.000;MLEAC=2;MLEAF=1.00;MQ=43.71;QD=28.69;SOR=1.402	GT:AD:DP:GQ:PL	1/1:0,20:20:60:602,60,0
X	2780256	.	C	G	635.77	.	AC=2;AF=1.00;AN=2;DP=18;ExcessHet=3.0103;FS=0.000;MLEAC=2;MLEAF=1.00;MQ=43.62;QD=35.27;SOR=1.179	GT:AD:DP:GQ:PL	1/1:0,18:18:54:664,54,0
X	2780264	.	TTG	T	589.73	.	AC=2;AF=1.00;AN=2;DP=17;ExcessHet=3.0103;FS=0.000;MLEAC=2;MLEAF=1.00;MQ=43.71;QD=34.69;SOR=1.371	GT:AD:DP:GQ:PL	1/1:0,17:17:51:627,51,0
X	2780270	.	G	A	356.28	.	AC=2;AF=1.00;AN=2;BaseQRankSum=-0.524;ClippingRankSum=0.000;DP=10;ExcessHet=3.0103;FS=0.000;MLEAC=2;MLEAF=1.00;MQ=43.71;MQRankSum=-0.126;QD=25.38;ReadPosRankSum=1.036;SOR=0.569	GT:AD:DP:GQ:PL	1/1:1,9:10:9:384,9,0
X	2780466	.	A	ACC	288.73	.	AC=2;AF=1.00;AN=2;BaseQRankSum=-0.253;ClippingRankSum=0.000;DP=18;ExcessHet=3.0103;FS=0.000;MLEAC=1;MLEAF=0.500;MQ=43.89;MQRankSum=0.000;QD=22.21;ReadPosRankSum=1.036;SOR=1.802	GT:AD:DP:GQ:PL	1/1:1,12:13:3:295,3,0
X	2781462	.	C	T	1197.77	.	AC=2;AF=1.00;AN=2;BaseQRankSum=1.720;ClippingRankSum=0.000;DP=55;ExcessHet=3.0103;FS=0.000;MLEAC=2;MLEAF=1.00;MQ=43.25;MQRankSum=-0.512;QD=26.62;ReadPosRankSum=-0.544;SOR=0.303	GT:AD:DP:GQ:PL	1/1:1,44:45:99:1226,112,0
X	2781944	.	G	GGTAGGGGA	1730.73	.	AC=2;AF=1.00;AN=2;DP=40;ExcessHet=3.0103;FS=0.000;MLEAC=2;MLEAF=1.00;MQ=43.95;QD=34.81;SOR=1.329	GT:AD:DP:GQ:PL	1/1:0,38:38:99:1768,120,0
X	2781949	.	GA	G	1627.73	.	AC=2;AF=1.00;AN=2;DP=39;ExcessHet=3.0103;FS=0.000;MLEAC=2;MLEAF=1.00;MQ=43.90;QD=27.24;SOR=1.432	GT:AD:DP:GQ:PL	1/1:0,37:37:99:1665,111,0
X	2782193	.	C	G	729.77	.	AC=2;AF=1.00;AN=2;DP=28;ExcessHet=3.0103;FS=0.000;MLEAC=2;MLEAF=1.00;MQ=44.00;QD=26.06;SOR=0.997	GT:AD:DP:GQ:PL	1/1:0,28:28:83:758,83,0
X	2782610	.	A	G	219.80	.	AC=2;AF=1.00;AN=2;DP=7;ExcessHet=3.0103;FS=0.000;MLEAC=2;MLEAF=1.00;MQ=42.09;QD=31.40;SOR=0.941	GT:AD:DP:GQ:PL	1/1:0,7:7:21:248,21,0
X	2782613	.	GTGT	G	210.77	.	AC=2;AF=1.00;AN=2;DP=4;ExcessHet=3.0103;FS=0.000;MLEAC=2;MLEAF=1.00;MQ=44.00;QD=30.86;SOR=1.609	GT:AD:DP:GQ:PL	1/1:0,4:4:21:248,21,0
X	2782698	.	G	A	376.77	.	AC=2;AF=1.00;AN=2;DP=15;ExcessHet=3.0103;FS=0.000;MLEAC=2;MLEAF=1.00;MQ=44.00;QD=25.12;SOR=1.112	GT:AD:DP:GQ:PL	1/1:0,15:15:45:405,45,0
X	2782771	.	C	CT	1175.73	.	AC=2;AF=1.00;AN=2;DP=49;ExcessHet=3.0103;FS=0.000;MLEAC=2;MLEAF=1.00;MQ=43.90;QD=25.02;SOR=1.981	GT:AD:DP:GQ:PL	1/1:0,47:47:99:1213,144,0
X	2783068	.	G	A	1443.77	.	AC=2;AF=1.00;AN=2;DP=50;ExcessHet=3.0103;FS=0.000;MLEAC=2;MLEAF=1.00;MQ=44.00;QD=28.88;SOR=1.270	GT:AD:DP:GQ:PL	1/1:0,50:50:99:1472,150,0
X	2783149	.	T	TG	1760.73	.	AC=2;AF=1.00;AN=2;DP=72;ExcessHet=3.0103;FS=0.000;MLEAC=2;MLEAF=1.00;MQ=43.96;QD=24.80;SOR=1.195	GT:AD:DP:GQ:PL	1/1:0,71:71:99:1798,212,0
X	2783232	.	GAA	G	1823.73	.	AC=2;AF=1.00;AN=2;DP=65;ExcessHet=3.0103;FS=0.000;MLEAC=2;MLEAF=1.00;MQ=43.97;QD=30.40;SOR=0.831	GT:AD:DP:GQ:PL	1/1:0,60:60:99:1861,180,0
X	2783671	.	C	G	1506.77	.	AC=2;AF=1.00;AN=2;DP=53;ExcessHet=3.0103;FS=0.000;MLEAC=2;MLEAF=1.00;MQ=43.93;QD=28.43;SOR=0.730	GT:AD:DP:GQ:PL	1/1:0,53:53:99:1535,159,0
X	2785090	.	G	A	1548.77	.	AC=2;AF=1.00;AN=2;DP=55;ExcessHet=3.0103;FS=0.000;MLEAC=2;MLEAF=1.00;MQ=44.00;QD=28.16;SOR=1.061	GT:AD:DP:GQ:PL	1/1:0,55:55:99:1577,165,0
X	2785952	.	C	T	1502.77	.	AC=2;AF=1.00;AN=2;DP=53;ExcessHet=3.0103;FS=0.000;MLEAC=2;MLEAF=1.00;MQ=44.00;QD=28.35;SOR=0.730	GT:AD:DP:GQ:PL	1/1:0,53:53:99:1531,159,0
X	2786074	.	A	T	1678.77	.	AC=2;AF=1.00;AN=2;DP=61;ExcessHet=3.0103;FS=0.000;MLEAC=2;MLEAF=1.00;MQ=43.97;QD=27.52;SOR=1.022	GT:AD:DP:GQ:PL	1/1:0,61:61:99:1707,183,0
X	2786294	.	C	CA	840.73	.	AC=2;AF=1.00;AN=2;BaseQRankSum=-0.354;ClippingRankSum=0.000;DP=52;ExcessHet=3.0103;FS=6.066;MLEAC=2;MLEAF=1.00;MQ=43.92;MQRankSum=-0.185;QD=17.89;ReadPosRankSum=0.513;SOR=0.080	GT:AD:DP:GQ:PL	1/1:3,44:47:86:878,86,0
X	2787328	.	G	A	1006.77	.	AC=2;AF=1.00;AN=2;DP=36;ExcessHet=3.0103;FS=0.000;MLEAC=2;MLEAF=1.00;MQ=43.95;QD=27.97;SOR=1.739	GT:AD:DP:GQ:PL	1/1:0,36:36:99:1035,108,0
X	2787367	.	C	A	1638.77	.	AC=2;AF=1.00;AN=2;DP=38;ExcessHet=3.0103;FS=0.000;MLEAC=2;MLEAF=1.00;MQ=43.79;QD=33.16;SOR=1.493	GT:AD:DP:GQ:PL	1/1:0,38:38:99:1667,117,0
X	2787385	.	A	T	1741.77	.	AC=2;AF=1.00;AN=2;DP=38;ExcessHet=3.0103;FS=0.000;MLEAC=2;MLEAF=1.00;MQ=43.79;QD=32.72;SOR=1.329	GT:AD:DP:GQ:PL	1/1:0,38:38:99:1770,120,0
X	2787387	.	T	G	1712.77	.	AC=2;AF=1.00;AN=2;DP=38;ExcessHet=3.0103;FS=0.000;MLEAC=2;MLEAF=1.00;MQ=43.79;QD=28.71;SOR=1.329	GT:AD:DP:GQ:PL	1/1:0,38:38:99:1741,117,0
X	2787419	.	AT	A	1987.73	.	AC=2;AF=1.00;AN=2;DP=45;ExcessHet=3.0103;FS=0.000;MLEAC=2;MLEAF=1.00;MQ=43.83;QD=29.04;SOR=0.929	GT:AD:DP:GQ:PL	1/1:0,45:45:99:2025,135,0
X	2787421	.	GA	G	2017.73	.	AC=2;AF=1.00;AN=2;DP=45;ExcessHet=3.0103;FS=0.000;MLEAC=2;MLEAF=1.00;MQ=43.83;QD=30.70;SOR=0.929	GT:AD:DP:GQ:PL	1/1:0,45:45:99:2055,138,0
X	2787423	.	A	C	2057.77	.	AC=2;AF=1.00;AN=2;DP=45;ExcessHet=3.0103;FS=0.000;MLEAC=2;MLEAF=1.00;MQ=43.83;QD=31.46;SOR=0.929	GT:AD:DP:GQ:PL	1/1:0,45:45:99:2086,141,0
X	2787430	.	A	T	2057.77	.	AC=2;AF=1.00;AN=2;DP=46;ExcessHet=3.0103;FS=0.000;MLEAC=2;MLEAF=1.00;MQ=43.83;QD=24.75;SOR=0.976	GT:AD:DP:GQ:PL	1/1:0,46:46:99:2086,141,0
X	2787469	.	T	C	1754.77	.	AC=2;AF=1.00;AN=2;DP=64;ExcessHet=3.0103;FS=0.000;MLEAC=2;MLEAF=1.00;MQ=41.10;QD=27.42;SOR=1.503	GT:AD:DP:GQ:PL	1/1:0,64:64:99:1783,192,0
X	2787514	.	C	G	2396.77	.	AC=2;AF=1.00;AN=2;DP=88;ExcessHet=3.0103;FS=0.000;MLEAC=2;MLEAF=1.00;MQ=41.31;QD=27.24;SOR=1.312	GT:AD:DP:GQ:PL	1/1:0,88:88:99:2425,263,0
X	2787548	.	T	C	2214.77	.	AC=2;AF=1.00;AN=2;DP=81;ExcessHet=3.0103;FS=0.000;MLEAC=2;MLEAF=1.00;MQ=42.00;QD=27.34;SOR=1.339	GT:AD:DP:GQ:PL	1/1:0,81:81:99:2243,242,0
X	2788474	.	C	G	1474.77	.	AC=2;AF=1.00;AN=2;DP=54;ExcessHet=3.0103;FS=0.000;MLEAC=2;MLEAF=1.00;MQ=44.00;QD=27.31;SOR=0.693	GT:AD:DP:GQ:PL	1/1:0,54:54:99:1503,162,0
X	2789323	.	G	T	1529.77	.	AC=2;AF=1.00;AN=2;DP=56;ExcessHet=3.0103;FS=0.000;MLEAC=2;MLEAF=1.00;MQ=43.97;QD=27.32;SOR=0.841	GT:AD:DP:GQ:PL	1/1:0,56:56:99:1558,168,0
X	2789406	.	T	A	1363.77	.	AC=2;AF=1.00;AN=2;DP=49;ExcessHet=3.0103;FS=0.000;MLEAC=2;MLEAF=1.00;MQ=43.92;QD=27.83;SOR=1.911	GT:AD:DP:GQ:PL	1/1:0,49:49:99:1392,147,0
X	2789710	.	T	C	940.77	.	AC=2;AF=1.00;AN=2;DP=36;ExcessHet=3.0103;FS=0.000;MLEAC=2;MLEAF=1.00;MQ=43.95;QD=26.13;SOR=1.371	GT:AD:DP:GQ:PL	1/1:0,36:36:99:969,107,0
X	2790046	.	C	G	772.77	.	AC=1;AF=0.500;AN=2;BaseQRankSum=0.889;ClippingRankSum=0.000;DP=102;ExcessHet=3.0103;FS=0.000;MLEAC=1;MLEAF=0.500;MQ=43.77;MQRankSum=2.025;QD=7.58;ReadPosRankSum=0.979;SOR=0.664	GT:AD:DP:GQ:PL	0/1:62,40:102:99:801,0,1422
X	2790323	.	A	ACGACAGTCCATGATGAAATGTCCATGAAATGTTATTTCATCATG	2910.73	.	AC=1;AF=0.500;AN=2;BaseQRankSum=1.087;ClippingRankSum=0.000;DP=94;ExcessHet=3.0103;FS=4.109;MLEAC=1;MLEAF=0.500;MQ=43.55;MQRankSum=-4.165;QD=33.46;ReadPosRankSum=-6.515;SOR=0.594	GT:AD:DP:GQ:PL	0/1:38,49:87:99:2948,0,10863
X	2790456	.	T	A	2746.77	.	AC=2;AF=1.00;AN=2;DP=102;ExcessHet=3.0103;FS=0.000;MLEAC=2;MLEAF=1.00;MQ=43.88;QD=27.20;SOR=0.979	GT:AD:DP:GQ:PL	1/1:0,101:101:99:2775,301,0
X	2790690	.	T	TA	626.73	.	AC=1;AF=0.500;AN=2;BaseQRankSum=0.587;ClippingRankSum=0.000;DP=110;ExcessHet=3.0103;FS=0.772;MLEAC=1;MLEAF=0.500;MQ=43.95;MQRankSum=1.321;QD=6.27;ReadPosRankSum=-0.486;SOR=0.809	GT:AD:DP:GQ:PL	0/1:53,47:100:99:664,0,703
X	2791248	.	C	T	1044.77	.	AC=1;AF=0.500;AN=2;BaseQRankSum=-4.850;ClippingRankSum=0.000;DP=107;ExcessHet=3.0103;FS=0.000;MLEAC=1;MLEAF=0.500;MQ=43.84;MQRankSum=-1.514;QD=10.05;ReadPosRankSum=0.325;SOR=0.697	GT:AD:DP:GQ:PL	0/1:53,51:104:99:1073,0,1204
X	2791383	.	G	A	4708.77	.	AC=2;AF=1.00;AN=2;DP=104;ExcessHet=3.0103;FS=0.000;MLEAC=2;MLEAF=1.00;MQ=43.58;QD=26.53;SOR=1.257	GT:AD:DP:GQ:PL	1/1:0,104:104:99:4737,328,0
X	2791385	.	A	T	4708.77	.	AC=2;AF=1.00;AN=2;DP=108;ExcessHet=3.0103;FS=0.000;MLEAC=2;MLEAF=1.00;MQ=43.60;QD=32.12;SOR=1.127	GT:AD:DP:GQ:PL	1/1:0,108:108:99:4737,328,0
X	2791406	.	T	A	3308.77	.	AC=2;AF=1.00;AN=2;DP=117;ExcessHet=3.0103;FS=0.000;MLEAC=2;MLEAF=1.00;MQ=43.61;QD=28.28;SOR=1.066	GT:AD:DP:GQ:PL	1/1:0,117:117:99:3337,351,0
X	2791489	.	A	G	3547.77	.	AC=2;AF=1.00;AN=2;DP=127;ExcessHet=3.0103;FS=0.000;MLEAC=2;MLEAF=1.00;MQ=43.60;QD=27.94;SOR=1.033	GT:AD:DP:GQ:PL	1/1:0,127:127:99:3576,380,0
X	2791580	.	A	ATTCATATCTTCAACATG	4940.73	.	AC=2;AF=1.00;AN=2;DP=104;ExcessHet=3.0103;FS=0.000;MLEAC=2;MLEAF=1.00;MQ=42.89;QD=32.48;SOR=0.842	GT:AD:DP:GQ:PL	1/1:0,99:99:99:4978,333,0
X	2791608	.	C	T	3328.77	.	AC=2;AF=1.00;AN=2;DP=120;ExcessHet=3.0103;FS=0.000;MLEAC=2;MLEAF=1.00;MQ=43.04;QD=27.97;SOR=1.297	GT:AD:DP:GQ:PL	1/1:0,119:119:99:3357,355,0
X	2791678	.	T	A	3392.77	.	AC=2;AF=1.00;AN=2;DP=123;ExcessHet=3.0103;FS=0.000;MLEAC=2;MLEAF=1.00;MQ=43.72;QD=27.81;SOR=0.760	GT:AD:DP:GQ:PL	1/1:0,122:122:99:3421,366,0
X	2791892	.	G	A	2582.77	.	AC=2;AF=1.00;AN=2;DP=92;ExcessHet=3.0103;FS=0.000;MLEAC=2;MLEAF=1.00;MQ=43.89;QD=28.07;SOR=1.346	GT:AD:DP:GQ:PL	1/1:0,92:92:99:2611,275,0
X	2791941	.	G	A	1120.77	.	AC=1;AF=0.500;AN=2;BaseQRankSum=-2.968;ClippingRankSum=0.000;DP=103;ExcessHet=3.0103;FS=6.284;MLEAC=1;MLEAF=0.500;MQ=43.96;MQRankSum=-1.340;QD=10.88;ReadPosRankSum=0.043;SOR=0.451	GT:AD:DP:GQ:PL	0/1:49,54:103:99:1149,0,1112
X	2792085	.	T	A	4396.77	.	AC=2;AF=1.00;AN=2;DP=104;ExcessHet=3.0103;FS=0.000;MLEAC=2;MLEAF=1.00;MQ=43.93;QD=23.83;SOR=1.022	GT:AD:DP:GQ:PL	1/1:0,103:103:99:4425,316,0
X	2792093	.	A	G	4194.77	.	AC=2;AF=1.00;AN=2;DP=96;ExcessHet=3.0103;FS=0.000;MLEAC=2;MLEAF=1.00;MQ=43.98;QD=36.40;SOR=0.947	GT:AD:DP:GQ:PL	1/1:0,95:95:99:4223,292,0
X	2792308	.	G	T	2758.77	.	AC=2;AF=1.00;AN=2;DP=97;ExcessHet=3.0103;FS=0.000;MLEAC=2;MLEAF=1.00;MQ=44.00;QD=28.44;SOR=0.845	GT:AD:DP:GQ:PL	1/1:0,97:97:99:2787,291,0
X	2792362	.	A	T	2169.77	.	AC=2;AF=1.00;AN=2;DP=82;ExcessHet=3.0103;FS=0.000;MLEAC=2;MLEAF=1.00;MQ=44.00;QD=27.12;SOR=0.850	GT:AD:DP:GQ:PL	1/1:0,80:80:99:2198,239,0
X	2792536	.	T	C	2638.77	.	AC=2;AF=1.00;AN=2;DP=101;ExcessHet=3.0103;FS=0.000;MLEAC=2;MLEAF=1.00;MQ=43.98;QD=26.65;SOR=0.713	GT:AD:DP:GQ:PL	1/1:0,99:99:99:2667,295,0
X	2793055	.	C	A	2351.77	.	AC=2;AF=1.00;AN=2;DP=86;ExcessHet=3.0103;FS=0.000;MLEAC=2;MLEAF=1.00;MQ=43.28;QD=27.35;SOR=0.788	GT:AD:DP:GQ:PL	1/1:0,86:86:99:2380,257,0
X	2793192	.	AAGTACCC	A	3323.73	.	AC=2;AF=1.00;AN=2;DP=79;ExcessHet=3.0103;FS=0.000;MLEAC=2;MLEAF=1.00;MQ=43.19;QD=32.17;SOR=1.051	GT:AD:DP:GQ:PL	1/1:0,76:76:99:3361,229,0
X	2793298	.	A	C	976.77	.	AC=2;AF=1.00;AN=2;DP=37;ExcessHet=3.0103;FS=0.000;MLEAC=2;MLEAF=1.00;MQ=43.68;QD=26.40;SOR=0.746	GT:AD:DP:GQ:PL	1/1:0,37:37:99:1005,111,0
X	2793341	.	C	T	815.77	.	AC=2;AF=1.00;AN=2;DP=30;ExcessHet=3.0103;FS=0.000;MLEAC=2;MLEAF=1.00;MQ=43.54;QD=27.19;SOR=0.826	GT:AD:DP:GQ:PL	1/1:0,30:30:90:844,90,0
X	2793382	.	C	CA	1630.73	.	AC=2;AF=1.00;AN=2;DP=38;ExcessHet=3.0103;FS=0.000;MLEAC=2;MLEAF=1.00;MQ=43.35;QD=36.39;SOR=0.914	GT:AD:DP:GQ:PL	1/1:0,38:38:99:1668,120,0
X	2793387	.	C	A	1639.77	.	AC=2;AF=1.00;AN=2;DP=38;ExcessHet=3.0103;FS=0.000;MLEAC=2;MLEAF=1.00;MQ=43.41;QD=25.50;SOR=0.693	GT:AD:DP:GQ:PL	1/1:0,38:38:99:1668,120,0
X	2793461	.	C	CA	1615.73	.	AC=2;AF=1.00;AN=2;DP=40;ExcessHet=3.0103;FS=0.000;MLEAC=2;MLEAF=1.00;MQ=43.09;QD=26.71;SOR=0.859	GT:AD:DP:GQ:PL	1/1:0,37:37:99:1653,111,0
X	2793467	.	G	A	1624.77	.	AC=2;AF=1.00;AN=2;DP=37;ExcessHet=3.0103;FS=0.000;MLEAC=2;MLEAF=1.00;MQ=43.07;QD=32.19;SOR=0.859	GT:AD:DP:GQ:PL	1/1:0,37:37:99:1653,111,0
X	2793531	.	G	GTGGGCGC	1159.73	.	AC=2;AF=1.00;AN=2;DP=30;ExcessHet=3.0103;FS=0.000;MLEAC=2;MLEAF=1.00;MQ=42.61;QD=30.03;SOR=1.302	GT:AD:DP:GQ:PL	1/1:0,27:27:81:1197,81,0
X	2793549	.	A	ACGGGGC	1202.73	.	AC=2;AF=1.00;AN=2;DP=26;ExcessHet=3.0103;FS=0.000;MLEAC=2;MLEAF=1.00;MQ=42.39;QD=34.48;SOR=1.445	GT:AD:DP:GQ:PL	1/1:0,26:26:84:1240,84,0
X	2793584	.	G	A	1303.77	.	AC=2;AF=1.00;AN=2;DP=30;ExcessHet=3.0103;FS=0.000;MLEAC=2;MLEAF=1.00;MQ=42.65;QD=31.45;SOR=1.143	GT:AD:DP:GQ:PL	1/1:0,30:30:93:1332,93,0
X	2793606	.	C	G	1485.77	.	AC=2;AF=1.00;AN=2;DP=33;ExcessHet=3.0103;FS=0.000;MLEAC=2;MLEAF=1.00;MQ=42.39;QD=30.38;SOR=1.352	GT:AD:DP:GQ:PL	1/1:0,33:33:99:1514,102,0
X	2793611	.	G	A	1411.77	.	AC=2;AF=1.00;AN=2;DP=31;ExcessHet=3.0103;FS=0.000;MLEAC=2;MLEAF=1.00;MQ=42.42;QD=25.68;SOR=1.214	GT:AD:DP:GQ:PL	1/1:0,31:31:96:1440,96,0
X	2793736	.	A	G	1941.77	.	AC=2;AF=1.00;AN=2;DP=50;ExcessHet=3.0103;FS=0.000;MLEAC=2;MLEAF=1.00;MQ=42.64;QD=31.95;SOR=0.919	GT:AD:DP:GQ:PL	1/1:0,47:47:99:1970,141,0
X	2793760	.	G	T	1877.77	.	AC=2;AF=1.00;AN=2;DP=49;ExcessHet=3.0103;FS=0.000;MLEAC=2;MLEAF=1.00;MQ=42.82;QD=31.41;SOR=0.829	GT:AD:DP:GQ:PL	1/1:0,45:45:99:1906,135,0
X	2793836	.	T	TGAATATTCATTTAAA	1698.73	.	AC=2;AF=1.00;AN=2;DP=41;ExcessHet=3.0103;FS=0.000;MLEAC=2;MLEAF=1.00;MQ=41.55;QD=30.09;SOR=0.976	GT:AD:DP:GQ:PL	1/1:0,30:30:99:1736,117,0
X	2793854	.	AACT	A	1487.73	.	AC=2;AF=1.00;AN=2;DP=44;ExcessHet=3.0103;FS=0.000;MLEAC=2;MLEAF=1.00;MQ=41.83;QD=27.93;SOR=0.752	GT:AD:DP:GQ:PL	1/1:0,33:33:99:1525,102,0
X	2793947	.	A	C	877.77	.	AC=2;AF=1.00;AN=2;DP=40;ExcessHet=3.0103;FS=0.000;MLEAC=2;MLEAF=1.00;MQ=42.27;QD=26.60;SOR=2.235	GT:AD:DP:GQ:PL	1/1:0,33:33:99:906,99,0
X	2796006	.	A	G	1449.77	.	AC=2;AF=1.00;AN=2;DP=51;ExcessHet=3.0103;FS=0.000;MLEAC=2;MLEAF=1.00;MQ=42.40;QD=28.43;SOR=1.565	GT:AD:DP:GQ:PL	1/1:0,51:51:99:1478,153,0
X	2796053	.	C	T	2687.77	.	AC=2;AF=1.00;AN=2;DP=64;ExcessHet=3.0103;FS=0.000;MLEAC=2;MLEAF=1.00;MQ=43.24;QD=32.95;SOR=0.859	GT:AD:DP:GQ:PL	1/1:0,63:63:99:2716,190,0
X	2796076	.	A	C	2810.77	.	AC=2;AF=1.00;AN=2;DP=67;ExcessHet=3.0103;FS=0.000;MLEAC=2;MLEAF=1.00;MQ=43.23;QD=26.24;SOR=0.754	GT:AD:DP:GQ:PL	1/1:0,66:66:99:2839,202,0
X	2796121	.	A	G	1635.77	.	AC=2;AF=1.00;AN=2;DP=62;ExcessHet=3.0103;FS=0.000;MLEAC=2;MLEAF=1.00;MQ=42.70;QD=26.82;SOR=0.941	GT:AD:DP:GQ:PL	1/1:0,61:61:99:1664,182,0
X	2796477	.	A	G	996.77	.	AC=2;AF=1.00;AN=2;DP=51;ExcessHet=3.0103;FS=0.000;MLEAC=2;MLEAF=1.00;MQ=40.89;QD=27.69;SOR=4.294	GT:AD:DP:GQ:PL	1/1:0,36:36:99:1025,108,0
X	2802304	.	G	A	31.74	.	AC=2;AF=1.00;AN=2;DP=4;ExcessHet=3.0103;FS=0.000;MLEAC=2;MLEAF=1.00;MQ=43.51;QD=15.87;SOR=2.303	GT:AD:DP:GQ:PL	1/1:0,2:2:6:59,6,0
X	2802365	.	T	TC	111	.	AC=2;AF=1.00;AN=2;DP=6;ExcessHet=3.0103;FS=0.000;MLEAC=2;MLEAF=1.00;MQ=43.18;QD=27.75;SOR=1.609	GT:AD:DP:GQ:PL	1/1:0,4:4:12:148,12,0
X	2802388	.	C	A	223.80	.	AC=2;AF=1.00;AN=2;DP=9;ExcessHet=3.0103;FS=0.000;MLEAC=2;MLEAF=1.00;MQ=43.78;QD=31.97;SOR=0.941	GT:AD:DP:GQ:PL	1/1:0,7:7:21:252,21,0
X	2802782	.	T	C	1351.77	.	AC=2;AF=1.00;AN=2;DP=49;ExcessHet=3.0103;FS=0.000;MLEAC=2;MLEAF=1.00;MQ=43.92;QD=28.16;SOR=0.693	GT:AD:DP:GQ:PL	1/1:0,48:48:99:1380,144,0
X	2802857	.	C	T	2344.77	.	AC=2;AF=1.00;AN=2;DP=52;ExcessHet=3.0103;FS=0.000;MLEAC=2;MLEAF=1.00;MQ=43.77;QD=32.49;SOR=0.770	GT:AD:DP:GQ:PL	1/1:0,52:52:99:2373,160,0
X	2802861	.	T	C	2311.77	.	AC=2;AF=1.00;AN=2;DP=52;ExcessHet=3.0103;FS=0.000;MLEAC=2;MLEAF=1.00;MQ=43.74;QD=29.01;SOR=0.770	GT:AD:DP:GQ:PL	1/1:0,52:52:99:2340,157,0
X	2802862	.	T	C	2311.77	.	AC=2;AF=1.00;AN=2;DP=52;ExcessHet=3.0103;FS=0.000;MLEAC=2;MLEAF=1.00;MQ=43.74;QD=33.07;SOR=0.770	GT:AD:DP:GQ:PL	1/1:0,52:52:99:2340,157,0
X	2802871	.	T	A	2317.77	.	AC=2;AF=1.00;AN=2;DP=52;ExcessHet=3.0103;FS=0.000;MLEAC=2;MLEAF=1.00;MQ=43.74;QD=23.57;SOR=0.770	GT:AD:DP:GQ:PL	1/1:0,52:52:99:2346,160,0
X	2802915	.	A	T	1942.77	.	AC=2;AF=1.00;AN=2;DP=47;ExcessHet=3.0103;FS=0.000;MLEAC=2;MLEAF=1.00;MQ=43.75;QD=28.44;SOR=0.919	GT:AD:DP:GQ:PL	1/1:0,47:47:99:1971,141,0
X	2802932	.	T	A	1867.77	.	AC=2;AF=1.00;AN=2;DP=44;ExcessHet=3.0103;FS=0.000;MLEAC=2;MLEAF=1.00;MQ=43.78;QD=27.65;SOR=0.693	GT:AD:DP:GQ:PL	1/1:0,44:44:99:1896,135,0
X	2803124	.	T	G	1000.77	.	AC=2;AF=1.00;AN=2;DP=25;ExcessHet=3.0103;FS=0.000;MLEAC=2;MLEAF=1.00;MQ=43.76;QD=30.74;SOR=0.770	GT:AD:DP:GQ:PL	1/1:0,25:25:78:1029,78,0
X	2803131	.	AG	A	923.73	.	AC=2;AF=1.00;AN=2;DP=24;ExcessHet=3.0103;FS=0.000;MLEAC=2;MLEAF=1.00;MQ=43.75;QD=32.92;SOR=1.051	GT:AD:DP:GQ:PL	1/1:0,24:24:72:961,72,0
X	2803321	.	C	A	874.77	.	AC=2;AF=1.00;AN=2;DP=32;ExcessHet=3.0103;FS=0.000;MLEAC=2;MLEAF=1.00;MQ=43.50;QD=27.34;SOR=1.473	GT:AD:DP:GQ:PL	1/1:0,32:32:96:903,96,0
X	2803707	.	GA	G	907.73	.	AC=2;AF=1.00;AN=2;DP=19;ExcessHet=3.0103;FS=0.000;MLEAC=2;MLEAF=1.00;MQ=40.30;QD=32.23;SOR=0.793	GT:AD:DP:GQ:PL	1/1:0,19:19:63:945,63,0
X	2803716	.	ATATT	A	952.73	.	AC=2;AF=1.00;AN=2;DP=21;ExcessHet=3.0103;FS=0.000;MLEAC=2;MLEAF=1.00;MQ=39.88;QD=32.52;SOR=0.784	GT:AD:DP:GQ:PL	1/1:0,21:21:66:990,66,0
X	2803726	.	C	G	1030.77	.	AC=2;AF=1.00;AN=2;DP=23;ExcessHet=3.0103;FS=0.000;MLEAC=2;MLEAF=1.00;MQ=40.07;QD=34.64;SOR=0.963	GT:AD:DP:GQ:PL	1/1:0,23:23:72:1059,72,0
X	2803727	.	A	AAATC	1021.73	.	AC=2;AF=1.00;AN=2;DP=23;ExcessHet=3.0103;FS=0.000;MLEAC=2;MLEAF=1.00;MQ=40.07;QD=29.51;SOR=0.963	GT:AD:DP:GQ:PL	1/1:0,23:23:72:1059,72,0
X	2803747	.	A	ACAGGAT	1447.73	.	AC=2;AF=1.00;AN=2;DP=30;ExcessHet=3.0103;FS=0.000;MLEAC=2;MLEAF=1.00;MQ=40.72;QD=31.21;SOR=1.143	GT:AD:DP:GQ:PL	1/1:0,30:30:99:1485,99,0
X	2803761	.	C	T	1501.77	.	AC=2;AF=1.00;AN=2;DP=34;ExcessHet=3.0103;FS=0.000;MLEAC=2;MLEAF=1.00;MQ=41.47;QD=28.90;SOR=1.418	GT:AD:DP:GQ:PL	1/1:0,34:34:99:1530,102,0
X	2803774	.	C	T	1546.77	.	AC=2;AF=1.00;AN=2;DP=35;ExcessHet=3.0103;FS=0.000;MLEAC=2;MLEAF=1.00;MQ=41.54;QD=31.13;SOR=1.483	GT:AD:DP:GQ:PL	1/1:0,35:35:99:1575,105,0
X	2803783	.	C	T	1591.77	.	AC=2;AF=1.00;AN=2;DP=35;ExcessHet=3.0103;FS=0.000;MLEAC=2;MLEAF=1.00;MQ=41.69;QD=26.64;SOR=1.483	GT:AD:DP:GQ:PL	1/1:0,35:35:99:1620,108,0
X	2803808	.	A	T	1771.77	.	AC=2;AF=1.00;AN=2;DP=39;ExcessHet=3.0103;FS=0.000;MLEAC=2;MLEAF=1.00;MQ=42.12;QD=31.78;SOR=2.133	GT:AD:DP:GQ:PL	1/1:0,39:39:99:1800,120,0
X	2803813	.	C	A	1861.77	.	AC=2;AF=1.00;AN=2;DP=41;ExcessHet=3.0103;FS=0.000;MLEAC=2;MLEAF=1.00;MQ=42.16;QD=26.81;SOR=2.247	GT:AD:DP:GQ:PL	1/1:0,41:41:99:1890,126,0
X	2803815	.	A	ATTTGTC	1928.73	.	AC=2;AF=1.00;AN=2;DP=42;ExcessHet=3.0103;FS=0.000;MLEAC=2;MLEAF=1.00;MQ=42.21;QD=32.72;SOR=2.303	GT:AD:DP:GQ:PL	1/1:0,42:42:99:1966,132,0
X	2803893	.	C	A	2150.77	.	AC=2;AF=1.00;AN=2;DP=49;ExcessHet=3.0103;FS=0.000;MLEAC=2;MLEAF=1.00;MQ=43.38;QD=32.33;SOR=2.078	GT:AD:DP:GQ:PL	1/1:0,49:49:99:2179,147,0
X	2803894	.	A	T	2150.77	.	AC=2;AF=1.00;AN=2;DP=49;ExcessHet=3.0103;FS=0.000;MLEAC=2;MLEAF=1.00;MQ=43.38;QD=25.76;SOR=2.078	GT:AD:DP:GQ:PL	1/1:0,49:49:99:2179,147,0
X	2804159	.	C	T	1461.77	.	AC=2;AF=1.00;AN=2;DP=52;ExcessHet=3.0103;FS=0.000;MLEAC=2;MLEAF=1.00;MQ=43.92;QD=28.11;SOR=0.770	GT:AD:DP:GQ:PL	1/1:0,52:52:99:1490,156,0
X	2804174	.	T	C	1259.77	.	AC=2;AF=1.00;AN=2;DP=47;ExcessHet=3.0103;FS=0.000;MLEAC=2;MLEAF=1.00;MQ=43.92;QD=26.80;SOR=0.823	GT:AD:DP:GQ:PL	1/1:0,47:47:99:1288,141,0
X	2804348	.	T	C	1168.77	.	AC=2;AF=1.00;AN=2;DP=45;ExcessHet=3.0103;FS=0.000;MLEAC=2;MLEAF=1.00;MQ=44.00;QD=25.97;SOR=1.154	GT:AD:DP:GQ:PL	1/1:0,45:45:99:1197,134,0
X	2804612	.	A	AGGTC	265.77	.	AC=2;AF=1.00;AN=2;DP=11;ExcessHet=3.0103;FS=0.000;MLEAC=2;MLEAF=1.00;MQ=43.82;QD=32.57;SOR=1.329	GT:AD:DP:GQ:PL	1/1:0,6:6:21:303,21,0
X	2804703	.	C	CGTGTGTGTGTGT	455.73	.	AC=2;AF=1.00;AN=2;DP=11;ExcessHet=3.0103;FS=0.000;MLEAC=1;MLEAF=0.500;MQ=43.01;QD=30.52;SOR=1.329	GT:AD:DP:GQ:PL	1/1:0,10:10:38:417,38,0
X	2804755	.	TCTGTGTGC	T	761.73	.	AC=2;AF=1.00;AN=2;DP=18;ExcessHet=3.0103;FS=0.000;MLEAC=2;MLEAF=1.00;MQ=42.71;QD=31.42;SOR=1.179	GT:AD:DP:GQ:PL	1/1:0,18:18:54:799,54,0
X	2804780	.	A	T	812.77	.	AC=2;AF=1.00;AN=2;DP=19;ExcessHet=3.0103;FS=0.000;MLEAC=2;MLEAF=1.00;MQ=42.89;QD=30.44;SOR=1.022	GT:AD:DP:GQ:PL	1/1:0,19:19:60:841,60,0
X	2804858	.	T	G	632.77	.	AC=2;AF=1.00;AN=2;DP=25;ExcessHet=3.0103;FS=0.000;MLEAC=2;MLEAF=1.00;MQ=43.51;QD=26.37;SOR=2.494	GT:AD:DP:GQ:PL	1/1:0,24:24:72:661,72,0
X	2805133	.	T	C	1233.77	.	AC=2;AF=1.00;AN=2;DP=45;ExcessHet=3.0103;FS=0.000;MLEAC=2;MLEAF=1.00;MQ=43.69;QD=27.42;SOR=0.737	GT:AD:DP:GQ:PL	1/1:0,45:45:99:1262,135,0
X	2805156	.	T	C	1405.77	.	AC=2;AF=1.00;AN=2;DP=53;ExcessHet=3.0103;FS=0.000;MLEAC=2;MLEAF=1.00;MQ=43.70;QD=26.52;SOR=0.730	GT:AD:DP:GQ:PL	1/1:0,53:53:99:1434,158,0
X	2805211	.	G	T	1550.77	.	AC=2;AF=1.00;AN=2;DP=56;ExcessHet=3.0103;FS=0.000;MLEAC=2;MLEAF=1.00;MQ=43.83;QD=27.69;SOR=1.009	GT:AD:DP:GQ:PL	1/1:0,56:56:99:1579,168,0
X	2805369	.	G	C	1377.77	.	AC=2;AF=1.00;AN=2;DP=52;ExcessHet=3.0103;FS=0.000;MLEAC=2;MLEAF=1.00;MQ=43.44;QD=26.50;SOR=0.770	GT:AD:DP:GQ:PL	1/1:0,52:52:99:1406,155,0
X	2805452	.	C	CA	1762.73	.	AC=2;AF=1.00;AN=2;DP=40;ExcessHet=3.0103;FS=0.000;MLEAC=2;MLEAF=1.00;MQ=43.03;QD=25.63;SOR=1.609	GT:AD:DP:GQ:PL	1/1:0,40:40:99:1800,120,0
X	2805453	.	TGC	T	1852.73	.	AC=2;AF=1.00;AN=2;DP=40;ExcessHet=3.0103;FS=0.000;MLEAC=2;MLEAF=1.00;MQ=43.03;QD=29.59;SOR=1.609	GT:AD:DP:GQ:PL	1/1:0,40:40:99:1890,126,0
X	2805456	.	T	TTTCCACACACG	1852.73	.	AC=2;AF=1.00;AN=2;DP=40;ExcessHet=3.0103;FS=0.000;MLEAC=2;MLEAF=1.00;MQ=43.03;QD=30.80;SOR=1.609	GT:AD:DP:GQ:PL	1/1:0,40:40:99:1890,126,0
X	2805462	.	TGCTC	T	1706.73	.	AC=2;AF=1.00;AN=2;DP=38;ExcessHet=3.0103;FS=0.000;MLEAC=2;MLEAF=1.00;MQ=42.98;QD=31.09;SOR=1.863	GT:AD:DP:GQ:PL	1/1:0,38:38:99:1744,117,0
X	2805578	.	C	CCA	703.73	.	AC=2;AF=1.00;AN=2;DP=21;ExcessHet=3.0103;FS=0.000;MLEAC=2;MLEAF=1.00;MQ=42.68;QD=33.51;SOR=1.508	GT:AD:DP:GQ:PL	1/1:0,21:21:63:741,63,0
X	2805642	.	AC	A	211.77	.	AC=2;AF=1.00;AN=2;DP=8;ExcessHet=3.0103;FS=0.000;MLEAC=2;MLEAF=1.00;MQ=42.03;QD=30.25;SOR=1.609	GT:AD:DP:GQ:PL	1/1:0,7:7:21:249,21,0
X	2805657	.	C	CCCA	323.73	.	AC=2;AF=1.00;AN=2;DP=10;ExcessHet=3.0103;FS=0.000;MLEAC=2;MLEAF=1.00;MQ=41.94;QD=32.37;SOR=1.609	GT:AD:DP:GQ:PL	1/1:0,10:10:32:361,32,0
X	2805686	.	C	G	478.77	.	AC=2;AF=1.00;AN=2;DP=19;ExcessHet=3.0103;FS=0.000;MLEAC=2;MLEAF=1.00;MQ=43.08;QD=25.20;SOR=0.793	GT:AD:DP:GQ:PL	1/1:0,19:19:56:507,56,0
X	2805870	.	ATT	A	943.73	.	AC=2;AF=1.00;AN=2;DP=32;ExcessHet=3.0103;FS=0.000;MLEAC=2;MLEAF=1.00;MQ=43.50;QD=30.44;SOR=1.402	GT:AD:DP:GQ:PL	1/1:0,31:31:93:981,93,0
X	2805900	.	T	C	794.77	.	AC=2;AF=1.00;AN=2;DP=32;ExcessHet=3.0103;FS=0.000;MLEAC=2;MLEAF=1.00;MQ=43.73;QD=24.84;SOR=0.957	GT:AD:DP:GQ:PL	1/1:0,32:32:95:823,95,0
X	2806180	.	A	G	1172.77	.	AC=2;AF=1.00;AN=2;DP=43;ExcessHet=3.0103;FS=0.000;MLEAC=2;MLEAF=1.00;MQ=43.80;QD=27.27;SOR=0.739	GT:AD:DP:GQ:PL	1/1:0,43:43:99:1201,129,0
X	2806379	.	TTTTGTGTTTTTATCG	T	194.74	.	AC=1;AF=0.500;AN=2;BaseQRankSum=-0.732;ClippingRankSum=0.000;DP=31;ExcessHet=3.0103;FS=0.000;MLEAC=1;MLEAF=0.500;MQ=42.81;MQRankSum=0.358;QD=9.74;ReadPosRankSum=0.159;SOR=0.518	GT	./.
X	2806444	.	T	G	1456.77	.	AC=2;AF=1.00;AN=2;DP=32;ExcessHet=3.0103;FS=0.000;MLEAC=2;MLEAF=1.00;MQ=44.63;QD=27.99;SOR=0.818	GT:AD:DP:GQ:PL	1/1:0,32:32:99:1485,99,0
X	2806445	.	CCCCCCTA	C	1500.73	.	AC=2;AF=1.00;AN=2;DP=33;ExcessHet=3.0103;FS=0.000;MLEAC=2;MLEAF=1.00;MQ=44.62;QD=31.24;SOR=0.752	GT:AD:DP:GQ:PL	1/1:0,33:33:99:1538,105,0
X	2806473	.	A	C	1599.77	.	AC=2;AF=1.00;AN=2;DP=38;ExcessHet=3.0103;FS=0.000;MLEAC=2;MLEAF=1.00;MQ=44.53;QD=30.08;SOR=0.798	GT:AD:DP:GQ:PL	1/1:0,38:38:99:1628,114,0
X	2806536	.	C	A	1040.77	.	AC=2;AF=1.00;AN=2;BaseQRankSum=1.795;ClippingRankSum=0.000;DP=41;ExcessHet=3.0103;FS=0.000;MLEAC=2;MLEAF=1.00;MQ=44.33;MQRankSum=1.642;QD=25.38;ReadPosRankSum=0.211;SOR=0.264	GT:AD:DP:GQ:PL	1/1:1,40:41:99:1069,113,0
X	2806633	.	GC	G	1654.73	.	AC=2;AF=1.00;AN=2;DP=39;ExcessHet=3.0103;FS=0.000;MLEAC=2;MLEAF=1.00;MQ=42.91;QD=31.77;SOR=0.743	GT:AD:DP:GQ:PL	1/1:0,39:39:99:1692,117,0
X	2806637	.	G	A	1663.77	.	AC=2;AF=1.00;AN=2;DP=37;ExcessHet=3.0103;FS=0.000;MLEAC=2;MLEAF=1.00;MQ=42.85;QD=31.76;SOR=0.746	GT:AD:DP:GQ:PL	1/1:0,37:37:99:1692,117,0
X	2806774	.	GTTTTTTT	G	614.73	.	AC=2;AF=1.00;AN=2;BaseQRankSum=0.000;ClippingRankSum=0.000;DP=25;ExcessHet=3.0103;FS=3.274;MLEAC=2;MLEAF=1.00;MQ=44.08;MQRankSum=0.000;QD=31.32;ReadPosRankSum=0.817;SOR=0.595	GT:AD:DP:GQ:PL	1/1:1,16:17:33:652,33,0
X	2806898	.	C	CA	729.73	.	AC=2;AF=1.00;AN=2;DP=38;ExcessHet=3.0103;FS=0.000;MLEAC=2;MLEAF=1.00;MQ=43.32;QD=22.11;SOR=1.352	GT:AD:DP:GQ:PL	1/1:0,33:33:99:767,107,0
X	2806950	.	G	A	1189.77	.	AC=2;AF=1.00;AN=2;DP=43;ExcessHet=3.0103;FS=0.000;MLEAC=2;MLEAF=1.00;MQ=43.82;QD=27.67;SOR=1.179	GT:AD:DP:GQ:PL	1/1:0,43:43:99:1218,129,0
X	2807035	.	G	T	1198.77	.	AC=2;AF=1.00;AN=2;DP=30;ExcessHet=3.0103;FS=0.000;MLEAC=2;MLEAF=1.00;MQ=43.87;QD=27.66;SOR=0.976	GT:AD:DP:GQ:PL	1/1:0,30:30:90:1227,90,0
X	2807036	.	G	T	1198.77	.	AC=2;AF=1.00;AN=2;DP=30;ExcessHet=3.0103;FS=0.000;MLEAC=2;MLEAF=1.00;MQ=43.87;QD=34.66;SOR=0.976	GT:AD:DP:GQ:PL	1/1:0,30:30:90:1227,90,0
X	2807479	.	A	G	1351.77	.	AC=2;AF=1.00;AN=2;DP=50;ExcessHet=3.0103;FS=0.000;MLEAC=2;MLEAF=1.00;MQ=43.88;QD=27.04;SOR=0.859	GT:AD:DP:GQ:PL	1/1:0,50:50:99:1380,150,0
X	2807493	.	A	T	1314.77	.	AC=2;AF=1.00;AN=2;DP=48;ExcessHet=3.0103;FS=0.000;MLEAC=2;MLEAF=1.00;MQ=43.92;QD=27.39;SOR=0.776	GT:AD:DP:GQ:PL	1/1:0,48:48:99:1343,143,0
X	2807527	.	T	C	1302.77	.	AC=2;AF=1.00;AN=2;DP=47;ExcessHet=3.0103;FS=0.000;MLEAC=2;MLEAF=1.00;MQ=43.92;QD=27.72;SOR=0.735	GT:AD:DP:GQ:PL	1/1:0,47:47:99:1331,141,0
X	2807681	.	C	A	1352.77	.	AC=2;AF=1.00;AN=2;DP=50;ExcessHet=3.0103;FS=0.000;MLEAC=2;MLEAF=1.00;MQ=43.81;QD=27.61;SOR=0.733	GT:AD:DP:GQ:PL	1/1:0,49:49:99:1381,147,0
X	2808041	.	A	G	1245.77	.	AC=2;AF=1.00;AN=2;DP=29;ExcessHet=3.0103;FS=0.000;MLEAC=2;MLEAF=1.00;MQ=44.00;QD=29.27;SOR=1.688	GT:AD:DP:GQ:PL	1/1:0,29:29:87:1274,87,0
X	2808044	.	G	C	1242.77	.	AC=2;AF=1.00;AN=2;DP=27;ExcessHet=3.0103;FS=0.000;MLEAC=2;MLEAF=1.00;MQ=44.00;QD=30.14;SOR=1.528	GT:AD:DP:GQ:PL	1/1:0,27:27:87:1271,87,0
X	2808046	.	G	A	1212.77	.	AC=2;AF=1.00;AN=2;DP=28;ExcessHet=3.0103;FS=0.000;MLEAC=2;MLEAF=1.00;MQ=44.00;QD=25.96;SOR=1.609	GT:AD:DP:GQ:PL	1/1:0,28:28:84:1241,84,0
X	2808211	.	T	C	1505.77	.	AC=2;AF=1.00;AN=2;DP=38;ExcessHet=3.0103;FS=0.000;MLEAC=2;MLEAF=1.00;MQ=44.00;QD=28.48;SOR=0.859	GT:AD:DP:GQ:PL	1/1:0,37:37:99:1534,111,0
X	2808229	.	T	C	1470.77	.	AC=2;AF=1.00;AN=2;DP=36;ExcessHet=3.0103;FS=0.000;MLEAC=2;MLEAF=1.00;MQ=43.95;QD=24.43;SOR=1.148	GT:AD:DP:GQ:PL	1/1:0,35:35:99:1499,108,0
X	2808757	.	A	C	704.77	.	AC=2;AF=1.00;AN=2;DP=28;ExcessHet=3.0103;FS=0.000;MLEAC=2;MLEAF=1.00;MQ=43.51;QD=26.10;SOR=0.765	GT:AD:DP:GQ:PL	1/1:0,27:27:81:733,81,0
X	2808945	.	GGATGCCGAT	G	784.73	.	AC=2;AF=1.00;AN=2;DP=24;ExcessHet=3.0103;FS=0.000;MLEAC=2;MLEAF=1.00;MQ=42.61;QD=30.35;SOR=1.609	GT:AD:DP:GQ:PL	1/1:0,19:19:58:822,58,0
X	2809295	.	G	A	1292.77	.	AC=2;AF=1.00;AN=2;BaseQRankSum=1.778;ClippingRankSum=0.000;DP=48;ExcessHet=3.0103;FS=0.000;MLEAC=2;MLEAF=1.00;MQ=43.52;MQRankSum=-0.172;QD=26.93;ReadPosRankSum=-0.615;SOR=0.368	GT:AD:DP:GQ:PL	1/1:1,47:48:99:1321,120,0
X	2809354	.	C	A	1534.77	.	AC=2;AF=1.00;AN=2;DP=55;ExcessHet=3.0103;FS=0.000;MLEAC=2;MLEAF=1.00;MQ=43.32;QD=27.90;SOR=0.729	GT:AD:DP:GQ:PL	1/1:0,55:55:99:1563,165,0
X	2809523	.	C	T	1135.77	.	AC=2;AF=1.00;AN=2;DP=42;ExcessHet=3.0103;FS=0.000;MLEAC=2;MLEAF=1.00;MQ=43.81;QD=27.04;SOR=0.788	GT:AD:DP:GQ:PL	1/1:0,42:42:99:1164,126,0
X	2809562	.	A	AG	988.73	.	AC=2;AF=1.00;AN=2;DP=43;ExcessHet=3.0103;FS=0.000;MLEAC=2;MLEAF=1.00;MQ=43.77;QD=24.12;SOR=0.843	GT:AD:DP:GQ:PL	1/1:0,41:41:99:1026,123,0
X	2809718	.	GA	G	1698.73	.	AC=2;AF=1.00;AN=2;DP=42;ExcessHet=3.0103;FS=0.000;MLEAC=2;MLEAF=1.00;MQ=43.34;QD=33.20;SOR=1.151	GT:AD:DP:GQ:PL	1/1:0,40:40:99:1736,120,0
X	2809729	.	A	C	1767.77	.	AC=2;AF=1.00;AN=2;DP=42;ExcessHet=3.0103;FS=0.000;MLEAC=2;MLEAF=1.00;MQ=43.25;QD=29.04;SOR=1.259	GT:AD:DP:GQ:PL	1/1:0,42:42:99:1796,126,0
X	2809767	.	T	A	1072.77	.	AC=2;AF=1.00;AN=2;DP=39;ExcessHet=3.0103;FS=0.000;MLEAC=2;MLEAF=1.00;MQ=43.19;QD=27.51;SOR=1.730	GT:AD:DP:GQ:PL	1/1:0,39:39:99:1101,117,0
X	2809836	.	G	T	1709.77	.	AC=2;AF=1.00;AN=2;DP=39;ExcessHet=3.0103;FS=0.000;MLEAC=2;MLEAF=1.00;MQ=42.89;QD=32.60;SOR=1.096	GT:AD:DP:GQ:PL	1/1:0,39:39:99:1738,120,0
X	2809846	.	G	C	1726.77	.	AC=2;AF=1.00;AN=2;DP=37;ExcessHet=3.0103;FS=0.000;MLEAC=2;MLEAF=1.00;MQ=42.77;QD=27.44;SOR=1.432	GT:AD:DP:GQ:PL	1/1:0,37:37:99:1755,117,0
X	2809854	.	G	C	1951.77	.	AC=2;AF=1.00;AN=2;DP=42;ExcessHet=3.0103;FS=0.000;MLEAC=2;MLEAF=1.00;MQ=42.73;QD=27.60;SOR=1.402	GT:AD:DP:GQ:PL	1/1:0,42:42:99:1980,132,0
X	2809870	.	ATTTG	A	2212.73	.	AC=2;AF=1.00;AN=2;DP=50;ExcessHet=3.0103;FS=0.000;MLEAC=2;MLEAF=1.00;MQ=42.81;QD=27.37;SOR=1.390	GT:AD:DP:GQ:PL	1/1:0,50:50:99:2250,151,0
X	2809877	.	T	TAAG	2212.73	.	AC=2;AF=1.00;AN=2;DP=49;ExcessHet=3.0103;FS=0.000;MLEAC=2;MLEAF=1.00;MQ=42.83;QD=30.80;SOR=1.473	GT:AD:DP:GQ:PL	1/1:0,49:49:99:2250,151,0
X	2809878	.	TGG	T	2167.73	.	AC=2;AF=1.00;AN=2;DP=48;ExcessHet=3.0103;FS=0.000;MLEAC=2;MLEAF=1.00;MQ=42.85;QD=26.52;SOR=1.562	GT:AD:DP:GQ:PL	1/1:0,48:48:99:2205,147,0
X	2809889	.	C	CAAA	2150.73	.	AC=2;AF=1.00;AN=2;DP=48;ExcessHet=3.0103;FS=0.000;MLEAC=2;MLEAF=1.00;MQ=42.85;QD=28.14;SOR=1.426	GT:AD:DP:GQ:PL	1/1:0,48:48:99:2188,147,0
X	2809944	.	G	A	2185.77	.	AC=2;AF=1.00;AN=2;DP=52;ExcessHet=3.0103;FS=0.000;MLEAC=2;MLEAF=1.00;MQ=43.18;QD=33.07;SOR=1.136	GT:AD:DP:GQ:PL	1/1:0,52:52:99:2214,162,0
X	2809965	.	A	T	2063.77	.	AC=2;AF=1.00;AN=2;DP=49;ExcessHet=3.0103;FS=0.000;MLEAC=2;MLEAF=1.00;MQ=43.44;QD=27.00;SOR=0.909	GT:AD:DP:GQ:PL	1/1:0,49:49:99:2092,150,0
X	2810032	.	T	C	1100.77	.	AC=2;AF=1.00;AN=2;DP=41;ExcessHet=3.0103;FS=0.000;MLEAC=2;MLEAF=1.00;MQ=43.81;QD=26.85;SOR=0.843	GT:AD:DP:GQ:PL	1/1:0,41:41:99:1129,123,0
X	2810203	.	C	T	1193.77	.	AC=2;AF=1.00;AN=2;DP=44;ExcessHet=3.0103;FS=0.000;MLEAC=2;MLEAF=1.00;MQ=43.67;QD=27.13;SOR=0.883	GT:AD:DP:GQ:PL	1/1:0,44:44:99:1222,132,0
X	2810676	.	G	A	1330.77	.	AC=2;AF=1.00;AN=2;DP=52;ExcessHet=3.0103;FS=0.000;MLEAC=2;MLEAF=1.00;MQ=44.00;QD=26.09;SOR=1.094	GT:AD:DP:GQ:PL	1/1:0,51:51:99:1359,152,0
X	2810922	.	C	A	1650.77	.	AC=2;AF=1.00;AN=2;DP=60;ExcessHet=3.0103;FS=0.000;MLEAC=2;MLEAF=1.00;MQ=43.92;QD=27.51;SOR=0.831	GT:AD:DP:GQ:PL	1/1:0,60:60:99:1679,180,0
X	2810959	.	AGC	A	2293.73	.	AC=2;AF=1.00;AN=2;DP=59;ExcessHet=3.0103;FS=0.000;MLEAC=2;MLEAF=1.00;MQ=43.92;QD=23.62;SOR=1.823	GT:AD:DP:GQ:PL	1/1:0,57:57:99:2331,172,0
X	2810980	.	G	T	1723.77	.	AC=2;AF=1.00;AN=2;DP=62;ExcessHet=3.0103;FS=0.000;MLEAC=2;MLEAF=1.00;MQ=43.92;QD=28.26;SOR=2.265	GT:AD:DP:GQ:PL	1/1:0,61:61:99:1752,183,0
X	2811148	.	GCAGTGAAA	G	1750.73	.	AC=2;AF=1.00;AN=2;DP=45;ExcessHet=3.0103;FS=0.000;MLEAC=2;MLEAF=1.00;MQ=43.96;QD=33.18;SOR=1.609	GT:AD:DP:GQ:PL	1/1:0,40:40:99:1788,121,0
X	2811270	.	G	T	1336.77	.	AC=2;AF=1.00;AN=2;DP=47;ExcessHet=3.0103;FS=0.000;MLEAC=2;MLEAF=1.00;MQ=43.56;QD=28.44;SOR=0.735	GT:AD:DP:GQ:PL	1/1:0,47:47:99:1365,141,0
X	2811318	.	C	CGA	1904.73	.	AC=2;AF=1.00;AN=2;DP=45;ExcessHet=3.0103;FS=0.000;MLEAC=2;MLEAF=1.00;MQ=43.35;QD=30.57;SOR=0.929	GT:AD:DP:GQ:PL	1/1:0,45:45:99:1942,144,0
X	2811370	.	A	G	1363.77	.	AC=2;AF=1.00;AN=2;DP=50;ExcessHet=3.0103;FS=0.000;MLEAC=2;MLEAF=1.00;MQ=43.18;QD=27.28;SOR=0.859	GT:AD:DP:GQ:PL	1/1:0,50:50:99:1392,150,0
X	2811413	.	G	A	2141.77	.	AC=2;AF=1.00;AN=2;DP=49;ExcessHet=3.0103;FS=0.000;MLEAC=2;MLEAF=1.00;MQ=43.16;QD=28.80;SOR=0.818	GT:AD:DP:GQ:PL	1/1:0,49:49:99:2170,147,0
X	2811419	.	C	T	2115.77	.	AC=2;AF=1.00;AN=2;DP=47;ExcessHet=3.0103;FS=0.000;MLEAC=2;MLEAF=1.00;MQ=43.27;QD=32.88;SOR=0.823	GT:AD:DP:GQ:PL	1/1:0,47:47:99:2144,144,0
X	2811423	.	C	T	2176.77	.	AC=2;AF=1.00;AN=2;DP=49;ExcessHet=3.0103;FS=0.000;MLEAC=2;MLEAF=1.00;MQ=43.30;QD=30.22;SOR=0.909	GT:AD:DP:GQ:PL	1/1:0,49:49:99:2205,147,0
X	2811433	.	T	A	2123.77	.	AC=2;AF=1.00;AN=2;DP=48;ExcessHet=3.0103;FS=0.000;MLEAC=2;MLEAF=1.00;MQ=43.42;QD=31.74;SOR=0.866	GT:AD:DP:GQ:PL	1/1:0,48:48:99:2152,144,0
X	2811436	.	G	T	2123.77	.	AC=2;AF=1.00;AN=2;DP=48;ExcessHet=3.0103;FS=0.000;MLEAC=2;MLEAF=1.00;MQ=43.42;QD=28.71;SOR=0.866	GT:AD:DP:GQ:PL	1/1:0,48:48:99:2152,144,0
X	2811512	.	A	G	1637.77	.	AC=2;AF=1.00;AN=2;DP=61;ExcessHet=3.0103;FS=0.000;MLEAC=2;MLEAF=1.00;MQ=43.74;QD=26.85;SOR=0.793	GT:AD:DP:GQ:PL	1/1:0,61:61:99:1666,182,0
X	2811612	.	T	TTGTGTGTGTG	1610.73	.	AC=2;AF=1.00;AN=2;DP=43;ExcessHet=3.0103;FS=0.000;MLEAC=2;MLEAF=1.00;MQ=43.54;QD=27.06;SOR=0.859	GT:AD:DP:GQ:PL	1/1:0,37:37:99:1648,111,0
X	2811626	.	T	C	1861.77	.	AC=2;AF=1.00;AN=2;DP=37;ExcessHet=3.0103;FS=0.000;MLEAC=2;MLEAF=1.00;MQ=43.52;QD=30.49;SOR=0.984	GT:AD:DP:GQ:PL	1/1:0,37:37:99:1890,126,0
X	2811634	.	TTTTG	T	1939.73	.	AC=2;AF=1.00;AN=2;DP=44;ExcessHet=3.0103;FS=0.000;MLEAC=2;MLEAF=1.00;MQ=43.60;QD=31.00;SOR=0.990	GT:AD:DP:GQ:PL	1/1:0,44:44:99:1977,138,0
X	2812054	.	A	C	756.77	.	AC=2;AF=1.00;AN=2;DP=29;ExcessHet=3.0103;FS=0.000;MLEAC=2;MLEAF=1.00;MQ=43.57;QD=27.03;SOR=1.609	GT:AD:DP:GQ:PL	1/1:0,28:28:84:785,84,0
X	2812068	.	CTTTT	C	1070.73	.	AC=2;AF=1.00;AN=2;BaseQRankSum=-1.100;ClippingRankSum=0.000;DP=38;ExcessHet=3.0103;FS=3.485;MLEAC=2;MLEAF=1.00;MQ=43.57;MQRankSum=2.393;QD=30.40;ReadPosRankSum=0.061;SOR=0.673	GT:AD:DP:GQ:PL	1/1:1,28:29:67:1108,67,0
X	2812333	.	A	AC	1067.73	.	AC=2;AF=1.00;AN=2;DP=42;ExcessHet=3.0103;FS=0.000;MLEAC=2;MLEAF=1.00;MQ=43.59;QD=26.69;SOR=0.902	GT:AD:DP:GQ:PL	1/1:0,40:40:99:1105,123,0
X	2812391	.	GTT	G	1824.73	.	AC=2;AF=1.00;AN=2;DP=44;ExcessHet=3.0103;FS=0.000;MLEAC=2;MLEAF=1.00;MQ=43.70;QD=29.66;SOR=0.693	GT:AD:DP:GQ:PL	1/1:0,42:42:99:1862,126,0
X	2812410	.	A	T	2119.77	.	AC=2;AF=1.00;AN=2;DP=47;ExcessHet=3.0103;FS=0.000;MLEAC=2;MLEAF=1.00;MQ=43.72;QD=31.37;SOR=0.823	GT:AD:DP:GQ:PL	1/1:0,47:47:99:2148,144,0
X	2812413	.	T	TTA	2200.73	.	AC=2;AF=1.00;AN=2;DP=48;ExcessHet=3.0103;FS=0.000;MLEAC=2;MLEAF=1.00;MQ=43.68;QD=28.53;SOR=0.866	GT:AD:DP:GQ:PL	1/1:0,48:48:99:2238,151,0
X	2812438	.	G	T	1936.77	.	AC=2;AF=1.00;AN=2;DP=47;ExcessHet=3.0103;FS=0.000;MLEAC=2;MLEAF=1.00;MQ=43.68;QD=35.70;SOR=1.765	GT:AD:DP:GQ:PL	1/1:0,46:46:99:1965,141,0
X	2812724	.	T	C	1431.77	.	AC=2;AF=1.00;AN=2;DP=52;ExcessHet=3.0103;FS=0.000;MLEAC=2;MLEAF=1.00;MQ=44.00;QD=27.53;SOR=0.941	GT:AD:DP:GQ:PL	1/1:0,52:52:99:1460,156,0
X	2812771	.	C	T	2435.77	.	AC=2;AF=1.00;AN=2;DP=57;ExcessHet=3.0103;FS=0.000;MLEAC=2;MLEAF=1.00;MQ=44.00;QD=33.36;SOR=0.800	GT:AD:DP:GQ:PL	1/1:0,57:57:99:2464,171,0
X	2812777	.	G	T	2405.77	.	AC=2;AF=1.00;AN=2;DP=53;ExcessHet=3.0103;FS=0.000;MLEAC=2;MLEAF=1.00;MQ=44.00;QD=34.02;SOR=0.981	GT:AD:DP:GQ:PL	1/1:0,53:53:99:2434,168,0
X	2812924	.	GT	G	1116.73	.	AC=2;AF=1.00;AN=2;DP=37;ExcessHet=3.0103;FS=0.000;MLEAC=2;MLEAF=1.00;MQ=44.00;QD=30.18;SOR=0.859	GT:AD:DP:GQ:PL	1/1:0,37:37:99:1154,111,0
X	2813243	.	G	A	1498.77	.	AC=2;AF=1.00;AN=2;DP=55;ExcessHet=3.0103;FS=0.000;MLEAC=2;MLEAF=1.00;MQ=43.95;QD=27.25;SOR=0.729	GT:AD:DP:GQ:PL	1/1:0,55:55:99:1527,165,0
X	2813271	.	G	A	1303.77	.	AC=2;AF=1.00;AN=2;DP=49;ExcessHet=3.0103;FS=0.000;MLEAC=2;MLEAF=1.00;MQ=43.90;QD=27.16;SOR=0.776	GT:AD:DP:GQ:PL	1/1:0,48:48:99:1332,144,0
X	2813299	.	T	G	1400.77	.	AC=2;AF=1.00;AN=2;DP=51;ExcessHet=3.0103;FS=0.000;MLEAC=2;MLEAF=1.00;MQ=43.56;QD=27.47;SOR=0.813	GT:AD:DP:GQ:PL	1/1:0,51:51:99:1429,153,0
X	2813333	.	T	A	2376.77	.	AC=2;AF=1.00;AN=2;DP=53;ExcessHet=3.0103;FS=0.000;MLEAC=2;MLEAF=1.00;MQ=43.50;QD=29.69;SOR=0.730	GT:AD:DP:GQ:PL	1/1:0,53:53:99:2405,166,0
X	2813348	.	G	T	2483.77	.	AC=2;AF=1.00;AN=2;DP=52;ExcessHet=3.0103;FS=0.000;MLEAC=2;MLEAF=1.00;MQ=43.49;QD=29.67;SOR=0.770	GT:AD:DP:GQ:PL	1/1:0,52:52:99:2512,169,0
X	2813361	.	G	C	2446.77	.	AC=2;AF=1.00;AN=2;DP=53;ExcessHet=3.0103;FS=0.000;MLEAC=2;MLEAF=1.00;MQ=43.50;QD=32.57;SOR=0.892	GT:AD:DP:GQ:PL	1/1:0,53:53:99:2475,166,0
X	2813368	.	TA	T	2617.73	.	AC=2;AF=1.00;AN=2;DP=58;ExcessHet=3.0103;FS=0.000;MLEAC=2;MLEAF=1.00;MQ=43.55;QD=33.37;SOR=0.836	GT:AD:DP:GQ:PL	1/1:0,58:58:99:2655,178,0
X	2813374	.	TA	T	2662.73	.	AC=2;AF=1.00;AN=2;DP=60;ExcessHet=3.0103;FS=0.000;MLEAC=2;MLEAF=1.00;MQ=43.61;QD=28.54;SOR=0.831	GT:AD:DP:GQ:PL	1/1:0,60:60:99:2700,181,0
X	2813378	.	TAATC	T	2662.73	.	AC=2;AF=1.00;AN=2;DP=58;ExcessHet=3.0103;FS=0.000;MLEAC=2;MLEAF=1.00;MQ=43.60;QD=31.51;SOR=0.914	GT:AD:DP:GQ:PL	1/1:0,58:58:99:2700,181,0
X	2813614	.	GCCCC	G	1762.73	.	AC=2;AF=1.00;AN=2;DP=41;ExcessHet=3.0103;FS=0.000;MLEAC=2;MLEAF=1.00;MQ=44.00;QD=33.88;SOR=0.793	GT:AD:DP:GQ:PL	1/1:0,40:40:99:1800,120,0
X	2813620	.	C	CTT	1800.73	.	AC=2;AF=1.00;AN=2;DP=41;ExcessHet=3.0103;FS=0.000;MLEAC=2;MLEAF=1.00;MQ=44.00;QD=30.24;SOR=0.793	GT:AD:DP:GQ:PL	1/1:0,40:40:99:1838,123,0
X	2814357	.	ACC	A	306.73	.	AC=1;AF=0.500;AN=2;BaseQRankSum=0.861;ClippingRankSum=0.000;DP=35;ExcessHet=3.0103;FS=24.566;MLEAC=1;MLEAF=0.500;MQ=43.94;MQRankSum=-0.711;QD=10.58;ReadPosRankSum=-0.048;SOR=0.406	GT:AD:DP:GQ:PL	0/1:11,18:29:83:344,0,83
X	2814545	.	C	T	1220.77	.	AC=2;AF=1.00;AN=2;DP=46;ExcessHet=3.0103;FS=0.000;MLEAC=2;MLEAF=1.00;MQ=43.90;QD=27.13;SOR=1.559	GT:AD:DP:GQ:PL	1/1:0,45:45:99:1249,135,0
X	2814627	.	C	A	1930.77	.	AC=2;AF=1.00;AN=2;DP=44;ExcessHet=3.0103;FS=0.000;MLEAC=2;MLEAF=1.00;MQ=43.89;QD=32.57;SOR=1.662	GT:AD:DP:GQ:PL	1/1:0,44:44:99:1959,135,0
X	2814643	.	A	AC	717.73	.	AC=2;AF=1.00;AN=2;BaseQRankSum=-1.895;ClippingRankSum=0.000;DP=45;ExcessHet=3.0103;FS=0.000;MLEAC=2;MLEAF=1.00;MQ=43.89;MQRankSum=-0.240;QD=17.09;ReadPosRankSum=-1.803;SOR=1.292	GT:AD:DP:GQ:PL	1/1:2,40:42:85:755,85,0
X	2814655	.	T	G	2029.77	.	AC=2;AF=1.00;AN=2;DP=47;ExcessHet=3.0103;FS=0.000;MLEAC=2;MLEAF=1.00;MQ=43.90;QD=29.36;SOR=1.251	GT:AD:DP:GQ:PL	1/1:0,47:47:99:2058,141,0
X	2814723	.	A	C	1496.77	.	AC=2;AF=1.00;AN=2;BaseQRankSum=1.825;ClippingRankSum=0.000;DP=56;ExcessHet=3.0103;FS=0.000;MLEAC=2;MLEAF=1.00;MQ=43.88;MQRankSum=-0.159;QD=26.73;ReadPosRankSum=0.836;SOR=0.304	GT:AD:DP:GQ:PL	1/1:1,55:56:99:1525,157,0
X	2814802	.	C	G	1697.77	.	AC=2;AF=1.00;AN=2;DP=63;ExcessHet=3.0103;FS=0.000;MLEAC=2;MLEAF=1.00;MQ=43.97;QD=26.95;SOR=0.933	GT:AD:DP:GQ:PL	1/1:0,63:63:99:1726,188,0
X	2815007	.	C	T	1171.77	.	AC=2;AF=1.00;AN=2;DP=41;ExcessHet=3.0103;FS=0.000;MLEAC=2;MLEAF=1.00;MQ=44.00;QD=28.58;SOR=3.664	GT:AD:DP:GQ:PL	1/1:0,41:41:99:1200,123,0
X	2815023	.	G	A	1575.77	.	AC=2;AF=1.00;AN=2;DP=35;ExcessHet=3.0103;FS=0.000;MLEAC=2;MLEAF=1.00;MQ=44.00;QD=30.34;SOR=4.235	GT:AD:DP:GQ:PL	1/1:0,35:35:99:1604,108,0
X	2815027	.	G	T	1575.77	.	AC=2;AF=1.00;AN=2;DP=35;ExcessHet=3.0103;FS=0.000;MLEAC=2;MLEAF=1.00;MQ=44.00;QD=28.30;SOR=4.863	GT:AD:DP:GQ:PL	1/1:0,35:35:99:1604,108,0
X	2815031	.	C	A	1591.77	.	AC=2;AF=1.00;AN=2;DP=34;ExcessHet=3.0103;FS=0.000;MLEAC=2;MLEAF=1.00;MQ=44.00;QD=34.63;SOR=4.804	GT:AD:DP:GQ:PL	1/1:0,34:34:99:1620,108,0
X	2815034	.	T	G	1546.77	.	AC=2;AF=1.00;AN=2;DP=32;ExcessHet=3.0103;FS=0.000;MLEAC=2;MLEAF=1.00;MQ=44.00;QD=30.53;SOR=5.549	GT:AD:DP:GQ:PL	1/1:0,32:32:99:1575,105,0
X	2815036	.	A	T	1501.77	.	AC=2;AF=1.00;AN=2;DP=33;ExcessHet=3.0103;FS=0.000;MLEAC=2;MLEAF=1.00;MQ=44.00;QD=27.95;SOR=5.610	GT:AD:DP:GQ:PL	1/1:0,33:33:99:1530,102,0
X	2815041	.	C	A	1591.77	.	AC=2;AF=1.00;AN=2;DP=36;ExcessHet=3.0103;FS=0.000;MLEAC=2;MLEAF=1.00;MQ=44.00;QD=29.34;SOR=4.921	GT:AD:DP:GQ:PL	1/1:0,36:36:99:1620,108,0
X	2815042	.	A	C	1591.77	.	AC=2;AF=1.00;AN=2;DP=36;ExcessHet=3.0103;FS=0.000;MLEAC=2;MLEAF=1.00;MQ=44.00;QD=30.28;SOR=4.921	GT:AD:DP:GQ:PL	1/1:0,36:36:99:1620,108,0
X	2815207	.	C	G	337.77	.	AC=1;AF=0.500;AN=2;BaseQRankSum=1.645;ClippingRankSum=0.000;DP=10;ExcessHet=3.0103;FS=0.000;MLEAC=1;MLEAF=0.500;MQ=41.68;MQRankSum=-0.253;QD=33.78;ReadPosRankSum=0.000;SOR=1.022	GT:AD:DP:GQ:PL	0/1:1,9:10:58:366,0,58
X	2815208	.	T	TGTA	328.73	.	AC=1;AF=0.500;AN=2;BaseQRankSum=1.645;ClippingRankSum=0.000;DP=10;ExcessHet=3.0103;FS=0.000;MLEAC=1;MLEAF=0.500;MQ=41.68;MQRankSum=-0.253;QD=32.87;ReadPosRankSum=-0.253;SOR=1.022	GT:AD:DP:GQ:PL	0/1:1,9:10:58:366,0,58
X	2815210	.	C	G	337.77	.	AC=1;AF=0.500;AN=2;BaseQRankSum=0.967;ClippingRankSum=0.000;DP=9;ExcessHet=3.0103;FS=0.000;MLEAC=1;MLEAF=0.500;MQ=41.42;MQRankSum=-0.282;QD=22.98;ReadPosRankSum=-0.282;SOR=0.859	GT:AD:DP:GQ:PL	0/1:1,8:9:58:366,0,58
X	2815213	.	C	G	301.77	.	AC=1;AF=0.500;AN=2;BaseQRankSum=-0.319;ClippingRankSum=0.000;DP=9;ExcessHet=3.0103;FS=0.000;MLEAC=1;MLEAF=0.500;MQ=41.42;MQRankSum=-0.549;QD=33.53;ReadPosRankSum=1.534;SOR=1.609	GT:AD:DP:GQ:PL	0/1:2,7:9:99:330,0,214
X	2815216	.	C	G	253.77	.	AC=1;AF=0.500;AN=2;BaseQRankSum=0.601;ClippingRankSum=0.000;DP=9;ExcessHet=3.0103;FS=6.455;MLEAC=1;MLEAF=0.500;MQ=41.42;MQRankSum=-0.812;QD=28.20;ReadPosRankSum=0.792;SOR=2.245	GT:AD:DP:GQ:PL	0/1:3,6:9:99:282,0,414
X	2815219	.	C	G	166.77	.	AC=1;AF=0.500;AN=2;BaseQRankSum=-1.465;ClippingRankSum=0.000;DP=8;ExcessHet=3.0103;FS=3.332;MLEAC=1;MLEAF=0.500;MQ=41.08;MQRankSum=-1.611;QD=20.85;ReadPosRankSum=1.150;SOR=0.880	GT:AD:DP:GQ:PL	0/1:5,3:8:99:195,0,516
X	2815222	.	A	G	82.77	.	AC=1;AF=0.500;AN=2;BaseQRankSum=-1.108;ClippingRankSum=0.000;DP=8;ExcessHet=3.0103;FS=3.332;MLEAC=1;MLEAF=0.500;MQ=41.08;MQRankSum=-1.611;QD=10.35;ReadPosRankSum=-0.703;SOR=0.880	GT:AD:DP:GQ:PL	0/1:5,3:8:99:111,0,522
X	2815225	.	A	G	79.77	.	AC=1;AF=0.500;AN=2;BaseQRankSum=-0.398;ClippingRankSum=0.000;DP=9;ExcessHet=3.0103;FS=6.455;MLEAC=1;MLEAF=0.500;MQ=41.42;MQRankSum=-1.732;QD=8.86;ReadPosRankSum=-1.668;SOR=0.859	GT:AD:DP:GQ:PL	0/1:6,3:9:99:108,0,556
X	2816207	.	G	T	627.77	.	AC=2;AF=1.00;AN=2;DP=23;ExcessHet=3.0103;FS=0.000;MLEAC=2;MLEAF=1.00;MQ=43.91;QD=27.29;SOR=0.963	GT:AD:DP:GQ:PL	1/1:0,23:23:69:656,69,0
X	2816815	.	T	A	817.77	.	AC=2;AF=1.00;AN=2;DP=31;ExcessHet=3.0103;FS=0.000;MLEAC=2;MLEAF=1.00;MQ=43.67;QD=26.38;SOR=1.402	GT:AD:DP:GQ:PL	1/1:0,31:31:93:846,93,0
X	2817414	.	C	G	1461.77	.	AC=2;AF=1.00;AN=2;DP=53;ExcessHet=3.0103;FS=0.000;MLEAC=2;MLEAF=1.00;MQ=44.00;QD=27.58;SOR=1.077	GT:AD:DP:GQ:PL	1/1:0,53:53:99:1490,159,0
X	2817471	.	C	T	1409.77	.	AC=2;AF=1.00;AN=2;DP=51;ExcessHet=3.0103;FS=0.000;MLEAC=2;MLEAF=1.00;MQ=44.00;QD=27.64;SOR=1.094	GT:AD:DP:GQ:PL	1/1:0,51:51:99:1438,153,0
X	2817487	.	A	G	1372.77	.	AC=2;AF=1.00;AN=2;DP=50;ExcessHet=3.0103;FS=0.000;MLEAC=2;MLEAF=1.00;MQ=44.00;QD=27.46;SOR=0.693	GT:AD:DP:GQ:PL	1/1:0,50:50:99:1401,150,0
X	2817597	.	T	A	1147.77	.	AC=2;AF=1.00;AN=2;DP=41;ExcessHet=3.0103;FS=0.000;MLEAC=2;MLEAF=1.00;MQ=43.90;QD=27.99;SOR=1.206	GT:AD:DP:GQ:PL	1/1:0,41:41:99:1176,123,0
X	2817703	.	G	GA	895.73	.	AC=2;AF=1.00;AN=2;DP=46;ExcessHet=3.0103;FS=0.000;MLEAC=2;MLEAF=1.00;MQ=43.89;QD=21.33;SOR=1.005	GT:AD:DP:GQ:PL	1/1:0,42:42:99:933,125,0
X	2817727	.	C	T	1340.77	.	AC=2;AF=1.00;AN=2;DP=48;ExcessHet=3.0103;FS=0.000;MLEAC=2;MLEAF=1.00;MQ=43.94;QD=27.93;SOR=0.776	GT:AD:DP:GQ:PL	1/1:0,48:48:99:1369,144,0
X	2817853	.	C	G	1364.77	.	AC=2;AF=1.00;AN=2;DP=52;ExcessHet=3.0103;FS=0.000;MLEAC=2;MLEAF=1.00;MQ=43.80;QD=26.76;SOR=1.848	GT:AD:DP:GQ:PL	1/1:0,51:51:99:1393,152,0
X	2817954	.	T	A	2498.77	.	AC=2;AF=1.00;AN=2;DP=59;ExcessHet=3.0103;FS=0.000;MLEAC=2;MLEAF=1.00;MQ=43.83;QD=33.30;SOR=0.950	GT:AD:DP:GQ:PL	1/1:0,59:59:99:2527,178,0
X	2817969	.	A	T	2776.77	.	AC=2;AF=1.00;AN=2;DP=61;ExcessHet=3.0103;FS=0.000;MLEAC=2;MLEAF=1.00;MQ=43.84;QD=33.46;SOR=0.725	GT:AD:DP:GQ:PL	1/1:0,61:61:99:2805,190,0
X	2817976	.	T	A	2799.77	.	AC=2;AF=1.00;AN=2;DP=64;ExcessHet=3.0103;FS=0.000;MLEAC=2;MLEAF=1.00;MQ=43.85;QD=31.99;SOR=0.756	GT:AD:DP:GQ:PL	1/1:0,64:64:99:2828,193,0
X	2818023	.	C	T	1707.77	.	AC=2;AF=1.00;AN=2;DP=62;ExcessHet=3.0103;FS=0.000;MLEAC=2;MLEAF=1.00;MQ=43.78;QD=27.54;SOR=0.826	GT:AD:DP:GQ:PL	1/1:0,62:62:99:1736,186,0
X	2818062	.	A	C	2890.77	.	AC=2;AF=1.00;AN=2;DP=67;ExcessHet=3.0103;FS=0.000;MLEAC=2;MLEAF=1.00;MQ=43.59;QD=27.53;SOR=0.723	GT:AD:DP:GQ:PL	1/1:0,67:67:99:2919,202,0
X	2818079	.	C	T	3018.77	.	AC=2;AF=1.00;AN=2;DP=70;ExcessHet=3.0103;FS=0.000;MLEAC=2;MLEAF=1.00;MQ=43.55;QD=30.59;SOR=0.750	GT:AD:DP:GQ:PL	1/1:0,70:70:99:3047,214,0
X	2818113	.	C	T	1957.77	.	AC=2;AF=1.00;AN=2;DP=73;ExcessHet=3.0103;FS=0.000;MLEAC=2;MLEAF=1.00;MQ=43.49;QD=27.19;SOR=0.693	GT:AD:DP:GQ:PL	1/1:0,72:72:99:1986,215,0
X	2818265	.	A	T	3055.77	.	AC=2;AF=1.00;AN=2;DP=69;ExcessHet=3.0103;FS=0.000;MLEAC=2;MLEAF=1.00;MQ=42.11;QD=27.68;SOR=0.781	GT:AD:DP:GQ:PL	1/1:0,69:69:99:3084,210,0
X	2818271	.	A	G	3041.77	.	AC=2;AF=1.00;AN=2;DP=67;ExcessHet=3.0103;FS=0.000;MLEAC=2;MLEAF=1.00;MQ=42.05;QD=33.08;SOR=0.723	GT:AD:DP:GQ:PL	1/1:0,67:67:99:3070,207,0
X	2818279	.	G	C	3121.77	.	AC=2;AF=1.00;AN=2;DP=70;ExcessHet=3.0103;FS=0.000;MLEAC=2;MLEAF=1.00;MQ=41.98;QD=33.04;SOR=0.750	GT:AD:DP:GQ:PL	1/1:0,70:70:99:3150,211,0
X	2818280	.	G	A	3121.77	.	AC=2;AF=1.00;AN=2;DP=68;ExcessHet=3.0103;FS=0.000;MLEAC=2;MLEAF=1.00;MQ=41.92;QD=29.29;SOR=0.752	GT:AD:DP:GQ:PL	1/1:0,68:68:99:3150,211,0
X	2818281	.	TAAGGGG	T	3112.73	.	AC=2;AF=1.00;AN=2;DP=67;ExcessHet=3.0103;FS=0.000;MLEAC=2;MLEAF=1.00;MQ=41.89;QD=34.19;SOR=0.723	GT:AD:DP:GQ:PL	1/1:0,67:67:99:3150,211,0
X	2818289	.	T	TC	3067.73	.	AC=2;AF=1.00;AN=2;DP=67;ExcessHet=3.0103;FS=0.000;MLEAC=2;MLEAF=1.00;MQ=41.89;QD=27.60;SOR=0.723	GT:AD:DP:GQ:PL	1/1:0,67:67:99:3105,208,0
X	2818292	.	A	ATT	3240.73	.	AC=2;AF=1.00;AN=2;DP=68;ExcessHet=3.0103;FS=0.000;MLEAC=2;MLEAF=1.00;MQ=41.79;QD=34.43;SOR=0.693	GT:AD:DP:GQ:PL	1/1:0,68:68:99:3278,220,0
X	2818297	.	T	C	2979.77	.	AC=2;AF=1.00;AN=2;DP=65;ExcessHet=3.0103;FS=0.000;MLEAC=2;MLEAF=1.00;MQ=41.58;QD=32.04;SOR=0.723	GT:AD:DP:GQ:PL	1/1:0,65:65:99:3008,202,0
X	2818314	.	T	G	2898.77	.	AC=2;AF=1.00;AN=2;DP=67;ExcessHet=3.0103;FS=0.000;MLEAC=2;MLEAF=1.00;MQ=41.92;QD=38.54;SOR=0.723	GT:AD:DP:GQ:PL	1/1:0,67:67:99:2927,205,0
X	2818360	.	T	C	3040.77	.	AC=2;AF=1.00;AN=2;DP=72;ExcessHet=3.0103;FS=0.000;MLEAC=2;MLEAF=1.00;MQ=42.32;QD=29.44;SOR=0.749	GT:AD:DP:GQ:PL	1/1:0,72:72:99:3069,217,0
X	2818374	.	C	A	2982.77	.	AC=2;AF=1.00;AN=2;DP=64;ExcessHet=3.0103;FS=0.000;MLEAC=2;MLEAF=1.00;MQ=42.51;QD=34.84;SOR=0.693	GT:AD:DP:GQ:PL	1/1:0,64:64:99:3011,205,0
X	2818385	.	A	G	2941.77	.	AC=2;AF=1.00;AN=2;DP=66;ExcessHet=3.0103;FS=0.000;MLEAC=2;MLEAF=1.00;MQ=42.82;QD=34.87;SOR=0.754	GT:AD:DP:GQ:PL	1/1:0,66:66:99:2970,199,0
X	2818386	.	A	G	2941.77	.	AC=2;AF=1.00;AN=2;DP=66;ExcessHet=3.0103;FS=0.000;MLEAC=2;MLEAF=1.00;MQ=42.82;QD=33.73;SOR=0.754	GT:AD:DP:GQ:PL	1/1:0,66:66:99:2970,199,0
X	2818387	.	A	C	2941.77	.	AC=2;AF=1.00;AN=2;DP=66;ExcessHet=3.0103;FS=0.000;MLEAC=2;MLEAF=1.00;MQ=42.82;QD=27.48;SOR=0.754	GT:AD:DP:GQ:PL	1/1:0,66:66:99:2970,199,0
X	2818400	.	G	T	2919.77	.	AC=2;AF=1.00;AN=2;DP=65;ExcessHet=3.0103;FS=0.000;MLEAC=2;MLEAF=1.00;MQ=42.96;QD=29.19;SOR=0.723	GT:AD:DP:GQ:PL	1/1:0,65:65:99:2948,199,0
X	2818416	.	G	A	2664.77	.	AC=2;AF=1.00;AN=2;DP=60;ExcessHet=3.0103;FS=0.000;MLEAC=2;MLEAF=1.00;MQ=43.23;QD=23.32;SOR=0.760	GT:AD:DP:GQ:PL	1/1:0,60:60:99:2693,187,0
X	2818514	.	T	C	1472.77	.	AC=2;AF=1.00;AN=2;DP=55;ExcessHet=3.0103;FS=0.000;MLEAC=2;MLEAF=1.00;MQ=43.64;QD=26.78;SOR=0.970	GT:AD:DP:GQ:PL	1/1:0,55:55:99:1501,164,0
X	2818891	.	C	A	1084.77	.	AC=2;AF=1.00;AN=2;DP=39;ExcessHet=3.0103;FS=0.000;MLEAC=2;MLEAF=1.00;MQ=44.00;QD=27.81;SOR=0.968	GT:AD:DP:GQ:PL	1/1:0,39:39:99:1113,117,0
X	2818924	.	G	C	1130.77	.	AC=2;AF=1.00;AN=2;DP=41;ExcessHet=3.0103;FS=0.000;MLEAC=2;MLEAF=1.00;MQ=43.95;QD=27.58;SOR=1.206	GT:AD:DP:GQ:PL	1/1:0,41:41:99:1159,123,0
X	2818949	.	A	C	2014.77	.	AC=2;AF=1.00;AN=2;DP=46;ExcessHet=3.0103;FS=0.000;MLEAC=2;MLEAF=1.00;MQ=43.96;QD=28.39;SOR=1.329	GT:AD:DP:GQ:PL	1/1:0,46:46:99:2043,138,0
X	2818953	.	T	C	2084.77	.	AC=2;AF=1.00;AN=2;DP=47;ExcessHet=3.0103;FS=0.000;MLEAC=2;MLEAF=1.00;MQ=43.96;QD=32.54;SOR=1.514	GT:AD:DP:GQ:PL	1/1:0,47:47:99:2113,144,0
X	2818954	.	C	T	2084.77	.	AC=2;AF=1.00;AN=2;DP=47;ExcessHet=3.0103;FS=0.000;MLEAC=2;MLEAF=1.00;MQ=43.96;QD=29.85;SOR=1.514	GT:AD:DP:GQ:PL	1/1:0,47:47:99:2113,144,0
X	2821098	.	G	A	1277.77	.	AC=2;AF=1.00;AN=2;DP=46;ExcessHet=3.0103;FS=0.000;MLEAC=2;MLEAF=1.00;MQ=44.00;QD=27.78;SOR=1.765	GT:AD:DP:GQ:PL	1/1:0,46:46:99:1306,138,0
X	2821477	.	A	C	1297.77	.	AC=2;AF=1.00;AN=2;DP=48;ExcessHet=3.0103;FS=0.000;MLEAC=2;MLEAF=1.00;MQ=43.73;QD=27.04;SOR=1.179	GT:AD:DP:GQ:PL	1/1:0,48:48:99:1326,144,0
X	2821753	.	T	G	1260.77	.	AC=2;AF=1.00;AN=2;DP=47;ExcessHet=3.0103;FS=0.000;MLEAC=2;MLEAF=1.00;MQ=43.94;QD=26.82;SOR=0.919	GT:AD:DP:GQ:PL	1/1:0,47:47:99:1289,140,0
X	2821794	.	A	G	1695.77	.	AC=2;AF=1.00;AN=2;DP=44;ExcessHet=3.0103;FS=0.000;MLEAC=2;MLEAF=1.00;MQ=43.93;QD=25.94;SOR=0.990	GT:AD:DP:GQ:PL	1/1:0,44:44:99:1724,134,0
X	2821807	.	GTTT	G	1619.73	.	AC=2;AF=1.00;AN=2;DP=45;ExcessHet=3.0103;FS=0.000;MLEAC=2;MLEAF=1.00;MQ=44.00;QD=29.10;SOR=0.693	GT:AD:DP:GQ:PL	1/1:1,39:40:99:1657,99,0
X	2821822	.	T	G	1766.77	.	AC=2;AF=1.00;AN=2;DP=41;ExcessHet=3.0103;FS=0.000;MLEAC=2;MLEAF=1.00;MQ=44.00;QD=28.14;SOR=0.741	GT:AD:DP:GQ:PL	1/1:0,41:41:99:1795,123,0
X	2822291	.	G	A	915.77	.	AC=2;AF=1.00;AN=2;DP=35;ExcessHet=3.0103;FS=0.000;MLEAC=2;MLEAF=1.00;MQ=43.89;QD=26.93;SOR=1.244	GT:AD:DP:GQ:PL	1/1:0,34:34:99:944,102,0
X	2823040	.	TAG	T	57.73	.	AC=1;AF=0.500;AN=2;BaseQRankSum=-0.537;ClippingRankSum=0.000;DP=40;ExcessHet=3.0103;FS=1.713;MLEAC=1;MLEAF=0.500;MQ=44.04;MQRankSum=1.722;QD=1.75;ReadPosRankSum=1.411;SOR=0.754	GT:AD:DP:GQ:PL	0/1:26,7:33:95:95,0,740
X	2823745	.	C	A	1102.77	.	AC=2;AF=1.00;AN=2;DP=41;ExcessHet=3.0103;FS=0.000;MLEAC=2;MLEAF=1.00;MQ=43.43;QD=26.90;SOR=1.206	GT:AD:DP:GQ:PL	1/1:0,41:41:99:1131,123,0
X	2823808	.	A	G	812.77	.	AC=2;AF=1.00;AN=2;DP=31;ExcessHet=3.0103;FS=0.000;MLEAC=2;MLEAF=1.00;MQ=43.02;QD=27.09;SOR=2.985	GT:AD:DP:GQ:PL	1/1:0,30:30:90:841,90,0
X	2825292	.	A	AATTAAATATTCGGACGTTGTTTATCAAGGTTGTTCTGGTTATCTAACAAATTCTTCATATTTTCTTCTAATTGCTCTCTATCATCTTCATCC	275.77	.	AC=2;AF=1.00;AN=2;DP=4;ExcessHet=3.0103;FS=0.000;MLEAC=2;MLEAF=1.00;MQ=38.98;QD=31.57;SOR=1.179	GT:AD:DP:GQ:PL	1/1:0,3:3:20:313,20,0
X	2832642	.	C	T	1276.77	.	AC=2;AF=1.00;AN=2;DP=47;ExcessHet=3.0103;FS=0.000;MLEAC=2;MLEAF=1.00;MQ=43.58;QD=27.17;SOR=1.022	GT:AD:DP:GQ:PL	1/1:0,47:47:99:1305,140,0
X	2833284	.	AT	A	107.86	.	AC=2;AF=1.00;AN=2;BaseQRankSum=0.514;ClippingRankSum=0.000;DP=24;ExcessHet=3.0103;FS=0.000;MLEAC=2;MLEAF=1.00;MQ=43.60;MQRankSum=1.098;QD=7.19;ReadPosRankSum=0.950;SOR=0.892	GT:AD:DP:GQ:PL	1/1:3,12:15:2:143,2,0
X	2833734	.	T	TA	487.82	.	AC=2;AF=1.00;AN=2;BaseQRankSum=0.152;ClippingRankSum=0.000;DP=48;ExcessHet=3.0103;FS=0.000;MLEAC=2;MLEAF=1.00;MQ=43.70;MQRankSum=-0.740;QD=13.18;ReadPosRankSum=-0.186;SOR=0.509	GT:AD:DP:GQ:PL	1/1:6,31:37:17:525,17,0
X	2833874	.	G	C	1218.77	.	AC=2;AF=1.00;AN=2;DP=48;ExcessHet=3.0103;FS=0.000;MLEAC=2;MLEAF=1.00;MQ=43.92;QD=25.39;SOR=0.963	GT:AD:DP:GQ:PL	1/1:0,48:48:99:1247,142,0
X	2834587	.	TA	T	983.73	.	AC=2;AF=1.00;AN=2;BaseQRankSum=-0.616;ClippingRankSum=0.000;DP=56;ExcessHet=3.0103;FS=0.000;MLEAC=2;MLEAF=1.00;MQ=43.62;MQRankSum=-0.472;QD=18.92;ReadPosRankSum=-0.071;SOR=1.656	GT:AD:DP:GQ:PL	1/1:2,50:52:99:1021,122,0
X	2835494	.	T	C	1252.77	.	AC=2;AF=1.00;AN=2;DP=46;ExcessHet=3.0103;FS=0.000;MLEAC=2;MLEAF=1.00;MQ=44.00;QD=27.23;SOR=0.780	GT:AD:DP:GQ:PL	1/1:0,46:46:99:1281,138,0
X	2835972	.	T	C	1329.77	.	AC=2;AF=1.00;AN=2;DP=50;ExcessHet=3.0103;FS=0.000;MLEAC=2;MLEAF=1.00;MQ=44.00;QD=26.60;SOR=0.859	GT:AD:DP:GQ:PL	1/1:0,50:50:99:1358,149,0
X	2836853	.	C	G	1123.77	.	AC=2;AF=1.00;AN=2;DP=42;ExcessHet=3.0103;FS=0.000;MLEAC=2;MLEAF=1.00;MQ=44.00;QD=27.41;SOR=0.954	GT:AD:DP:GQ:PL	1/1:0,41:41:99:1152,123,0
X	2837582	.	A	G	1738.77	.	AC=2;AF=1.00;AN=2;DP=65;ExcessHet=3.0103;FS=0.000;MLEAC=2;MLEAF=1.00;MQ=44.00;QD=26.75;SOR=0.723	GT:AD:DP:GQ:PL	1/1:0,65:65:99:1767,194,0
X	2837628	.	GTT	G	1236.73	.	AC=2;AF=1.00;AN=2;DP=52;ExcessHet=3.0103;FS=0.000;MLEAC=2;MLEAF=1.00;MQ=44.00;QD=26.31;SOR=0.883	GT:AD:DP:GQ:PL	1/1:2,45:47:99:1274,130,0
X	2837893	.	T	C	2446.77	.	AC=2;AF=1.00;AN=2;DP=54;ExcessHet=3.0103;FS=0.000;MLEAC=2;MLEAF=1.00;MQ=43.58;QD=24.81;SOR=0.931	GT:AD:DP:GQ:PL	1/1:0,54:54:99:2475,166,0
X	2837898	.	G	GC	2567.73	.	AC=2;AF=1.00;AN=2;DP=55;ExcessHet=3.0103;FS=0.000;MLEAC=2;MLEAF=1.00;MQ=43.59;QD=26.71;SOR=0.884	GT:AD:DP:GQ:PL	1/1:0,55:55:99:2605,175,0
X	2837899	.	T	TGCTCCTGC	2567.73	.	AC=2;AF=1.00;AN=2;DP=56;ExcessHet=3.0103;FS=0.000;MLEAC=2;MLEAF=1.00;MQ=43.60;QD=31.80;SOR=0.841	GT:AD:DP:GQ:PL	1/1:0,56:56:99:2605,175,0
X	2838384	.	TA	T	1154.73	.	AC=2;AF=1.00;AN=2;DP=62;ExcessHet=3.0103;FS=0.000;MLEAC=2;MLEAF=1.00;MQ=44.00;QD=21.38;SOR=0.846	GT:AD:DP:GQ:PL	1/1:0,54:54:99:1192,161,0
X	2838424	.	C	T	1554.77	.	AC=2;AF=1.00;AN=2;DP=56;ExcessHet=3.0103;FS=0.000;MLEAC=2;MLEAF=1.00;MQ=44.00;QD=27.76;SOR=1.009	GT:AD:DP:GQ:PL	1/1:0,56:56:99:1583,167,0
X	2838439	.	AAAAG	A	2381.73	.	AC=2;AF=1.00;AN=2;DP=57;ExcessHet=3.0103;FS=0.000;MLEAC=2;MLEAF=1.00;MQ=44.00;QD=30.02;SOR=0.931	GT:AD:DP:GQ:PL	1/1:0,54:54:99:2419,163,0
X	2838446	.	A	C	2390.77	.	AC=2;AF=1.00;AN=2;DP=54;ExcessHet=3.0103;FS=0.000;MLEAC=2;MLEAF=1.00;MQ=44.00;QD=27.50;SOR=0.931	GT:AD:DP:GQ:PL	1/1:0,54:54:99:2419,163,0
X	2839091	.	CTTG	C	1847.73	.	AC=2;AF=1.00;AN=2;DP=53;ExcessHet=3.0103;FS=0.000;MLEAC=2;MLEAF=1.00;MQ=43.82;QD=30.74;SOR=0.929	GT:AD:DP:GQ:PL	1/1:0,45:45:99:1885,136,0
X	2839526	.	T	TA	679.73	.	AC=2;AF=1.00;AN=2;BaseQRankSum=0.147;ClippingRankSum=0.000;DP=48;ExcessHet=3.0103;FS=0.000;MLEAC=2;MLEAF=1.00;MQ=44.00;MQRankSum=0.000;QD=17.43;ReadPosRankSum=0.569;SOR=0.880	GT:AD:DP:GQ:PL	1/1:2,37:39:87:717,87,0
X	2839943	.	TTGTGTGTG	T	765.73	.	AC=2;AF=1.00;AN=2;DP=26;ExcessHet=3.0103;FS=0.000;MLEAC=1;MLEAF=0.500;MQ=43.64;QD=32.96;SOR=1.061	GT:AD:DP:GQ:PL	1/1:0,19:19:58:800,58,0
X	2840631	.	A	ATG	802.50	.	AC=1;AF=0.500;AN=2;BaseQRankSum=0.730;ClippingRankSum=0.000;DP=44;ExcessHet=3.0103;FS=2.200;MLEAC=1;MLEAF=0.500;MQ=43.87;MQRankSum=-0.265;QD=22.29;ReadPosRankSum=0.303;SOR=0.416	GT:AD:DP:GQ:PL	0/1:4,32:36:3:838,0,3
X	2840755	.	C	T	955.77	.	AC=2;AF=1.00;AN=2;DP=34;ExcessHet=3.0103;FS=0.000;MLEAC=2;MLEAF=1.00;MQ=44.00;QD=28.11;SOR=0.811	GT:AD:DP:GQ:PL	1/1:0,34:34:99:984,102,0
X	2842282	.	C	A	1681.77	.	AC=2;AF=1.00;AN=2;DP=61;ExcessHet=3.0103;FS=0.000;MLEAC=2;MLEAF=1.00;MQ=44.00;QD=27.57;SOR=1.107	GT:AD:DP:GQ:PL	1/1:0,61:61:99:1710,183,0
X	2844021	.	A	ATTTTTTTATT	1966.73	.	AC=2;AF=1.00;AN=2;DP=41;ExcessHet=3.0103;FS=0.000;MLEAC=2;MLEAF=1.00;MQ=43.44;QD=30.40;SOR=0.741	GT:AD:DP:GQ:PL	1/1:0,41:41:99:2004,135,0
X	2844708	.	G	GT	534.73	.	AC=2;AF=1.00;AN=2;BaseQRankSum=1.416;ClippingRankSum=0.000;DP=46;ExcessHet=3.0103;FS=0.000;MLEAC=1;MLEAF=0.500;MQ=41.79;MQRankSum=-0.395;QD=16.71;ReadPosRankSum=1.718;SOR=1.287	GT:AD:DP:GQ:PL	1/1:3,29:32:51:540,51,0
X	2853195	.	T	A	1614.77	.	AC=2;AF=1.00;AN=2;DP=58;ExcessHet=3.0103;FS=0.000;MLEAC=2;MLEAF=1.00;MQ=44.00;QD=28.33;SOR=0.800	GT:AD:DP:GQ:PL	1/1:0,57:57:99:1643,171,0
X	2853584	.	G	C	1231.77	.	AC=2;AF=1.00;AN=2;DP=46;ExcessHet=3.0103;FS=0.000;MLEAC=2;MLEAF=1.00;MQ=43.94;QD=26.78;SOR=1.203	GT:AD:DP:GQ:PL	1/1:0,46:46:99:1260,137,0
X	2853723	.	G	A	1049.77	.	AC=2;AF=1.00;AN=2;DP=39;ExcessHet=3.0103;FS=0.000;MLEAC=2;MLEAF=1.00;MQ=44.54;QD=26.92;SOR=0.743	GT:AD:DP:GQ:PL	1/1:0,39:39:99:1078,117,0
X	2853730	.	T	TTTTA	1646.73	.	AC=2;AF=1.00;AN=2;DP=38;ExcessHet=3.0103;FS=0.000;MLEAC=2;MLEAF=1.00;MQ=44.55;QD=26.80;SOR=0.746	GT:AD:DP:GQ:PL	1/1:0,37:37:99:1684,114,0
X	2853754	.	G	A	980.77	.	AC=2;AF=1.00;AN=2;DP=35;ExcessHet=3.0103;FS=0.000;MLEAC=2;MLEAF=1.00;MQ=43.75;QD=28.02;SOR=0.869	GT:AD:DP:GQ:PL	1/1:0,35:35:99:1009,105,0
X	2853960	.	A	ATCCCAT	919.73	.	AC=2;AF=1.00;AN=2;DP=27;ExcessHet=3.0103;FS=0.000;MLEAC=2;MLEAF=1.00;MQ=41.74;QD=33.88;SOR=1.022	GT:AD:DP:GQ:PL	1/1:0,19:19:65:957,65,0
X	2854268	.	G	A	862.77	.	AC=2;AF=1.00;AN=2;DP=32;ExcessHet=3.0103;FS=0.000;MLEAC=2;MLEAF=1.00;MQ=43.40;QD=26.96;SOR=1.284	GT:AD:DP:GQ:PL	1/1:0,32:32:96:891,96,0
X	2854311	.	A	AG	1182.73	.	AC=2;AF=1.00;AN=2;DP=34;ExcessHet=3.0103;FS=0.000;MLEAC=2;MLEAF=1.00;MQ=44.00;QD=32.24;SOR=1.022	GT:AD:DP:GQ:PL	1/1:0,33:33:99:1220,102,0
X	2854996	.	A	C	1124.77	.	AC=2;AF=1.00;AN=2;DP=43;ExcessHet=3.0103;FS=0.000;MLEAC=2;MLEAF=1.00;MQ=43.27;QD=26.16;SOR=1.055	GT:AD:DP:GQ:PL	1/1:0,43:43:99:1153,128,0
X	2855102	.	AGTGTGTGCGTGTGTGAGT	A	1441.73	.	AC=2;AF=1.00;AN=2;DP=36;ExcessHet=3.0103;FS=0.000;MLEAC=2;MLEAF=1.00;MQ=42.07;QD=30.28;SOR=1.981	GT:AD:DP:GQ:PL	1/1:0,33:33:99:1479,100,0
X	2855360	.	CAT	C	505.14	.	AC=1;AF=0.500;AN=2;BaseQRankSum=0.066;ClippingRankSum=0.000;DP=35;ExcessHet=3.0103;FS=0.000;MLEAC=1;MLEAF=0.500;MQ=42.96;MQRankSum=-0.229;QD=16.29;ReadPosRankSum=0.570;SOR=0.495	GT:AD:DP:GQ:PL	0/1:6,25:31:61:532,0,61
X	2855528	.	C	T	1440.77	.	AC=2;AF=1.00;AN=2;DP=52;ExcessHet=3.0103;FS=0.000;MLEAC=2;MLEAF=1.00;MQ=44.00;QD=27.71;SOR=0.853	GT:AD:DP:GQ:PL	1/1:0,52:52:99:1469,156,0
X	2855648	.	G	GA	993.73	.	AC=2;AF=1.00;AN=2;BaseQRankSum=1.680;ClippingRankSum=0.000;DP=54;ExcessHet=3.0103;FS=3.285;MLEAC=2;MLEAF=1.00;MQ=43.95;MQRankSum=0.000;QD=20.28;ReadPosRankSum=1.664;SOR=0.487	GT:AD:DP:GQ:PL	1/1:1,48:49:99:1031,125,0
X	2855854	.	A	T	1095.77	.	AC=2;AF=1.00;AN=2;DP=41;ExcessHet=3.0103;FS=0.000;MLEAC=2;MLEAF=1.00;MQ=44.00;QD=26.73;SOR=1.075	GT:AD:DP:GQ:PL	1/1:0,41:41:99:1124,123,0
X	2855951	.	T	C	1202.77	.	AC=2;AF=1.00;AN=2;DP=44;ExcessHet=3.0103;FS=0.000;MLEAC=2;MLEAF=1.00;MQ=43.91;QD=27.34;SOR=0.784	GT:AD:DP:GQ:PL	1/1:0,44:44:99:1231,132,0
X	2856055	.	C	G	1196.77	.	AC=2;AF=1.00;AN=2;DP=46;ExcessHet=3.0103;FS=0.000;MLEAC=2;MLEAF=1.00;MQ=43.91;QD=26.02;SOR=0.976	GT:AD:DP:GQ:PL	1/1:0,46:46:99:1225,137,0
X	2856075	.	AT	A	902.73	.	AC=2;AF=1.00;AN=2;DP=46;ExcessHet=3.0103;FS=0.000;MLEAC=2;MLEAF=1.00;MQ=44.00;QD=19.62;SOR=0.693	GT:AD:DP:GQ:PL	1/1:0,46:46:99:940,136,0
X	2857139	.	ATG	A	652.73	.	AC=2;AF=1.00;AN=2;BaseQRankSum=0.761;ClippingRankSum=0.000;DP=36;ExcessHet=3.0103;FS=0.000;MLEAC=1;MLEAF=0.500;MQ=40.25;MQRankSum=-0.523;QD=24.18;ReadPosRankSum=-0.663;SOR=0.307	GT:AD:DP:GQ:PL	1/1:1,26:27:52:610,52,0
X	2857251	.	C	T	951.77	.	AC=2;AF=1.00;AN=2;BaseQRankSum=1.780;ClippingRankSum=0.000;DP=38;ExcessHet=3.0103;FS=0.000;MLEAC=2;MLEAF=1.00;MQ=40.48;MQRankSum=1.893;QD=25.05;ReadPosRankSum=-0.569;SOR=0.495	GT:AD:DP:GQ:PL	1/1:1,37:38:99:980,103,0
X	2857428	.	G	T	1092.77	.	AC=2;AF=1.00;AN=2;DP=40;ExcessHet=3.0103;FS=0.000;MLEAC=2;MLEAF=1.00;MQ=40.47;QD=27.32;SOR=1.022	GT:AD:DP:GQ:PL	1/1:0,40:40:99:1121,120,0
X	2857446	.	G	GGT	1764.73	.	AC=2;AF=1.00;AN=2;DP=42;ExcessHet=3.0103;FS=0.000;MLEAC=2;MLEAF=1.00;MQ=40.89;QD=33.55;SOR=1.127	GT:AD:DP:GQ:PL	1/1:0,42:42:99:1802,129,0
X	2857525	.	AAAAAAC	A	1345.73	.	AC=2;AF=1.00;AN=2;DP=31;ExcessHet=3.0103;FS=0.000;MLEAC=2;MLEAF=1.00;MQ=40.85;QD=28.55;SOR=1.214	GT:AD:DP:GQ:PL	1/1:0,31:31:93:1383,93,0
X	2857535	.	A	G	1413.77	.	AC=2;AF=1.00;AN=2;DP=31;ExcessHet=3.0103;FS=0.000;MLEAC=2;MLEAF=1.00;MQ=40.85;QD=28.56;SOR=1.214	GT:AD:DP:GQ:PL	1/1:0,31:31:99:1442,99,0
X	2857539	.	G	T	1381.77	.	AC=2;AF=1.00;AN=2;DP=32;ExcessHet=3.0103;FS=0.000;MLEAC=2;MLEAF=1.00;MQ=40.82;QD=29.61;SOR=0.957	GT:AD:DP:GQ:PL	1/1:0,32:32:96:1410,96,0
X	2857579	.	G	GAGTAACCGCA	1521.73	.	AC=2;AF=1.00;AN=2;DP=32;ExcessHet=3.0103;FS=0.000;MLEAC=2;MLEAF=1.00;MQ=41.19;QD=38.92;SOR=0.818	GT:AD:DP:GQ:PL	1/1:0,32:32:99:1559,105,0
X	2857582	.	TTA	T	1390.73	.	AC=2;AF=1.00;AN=2;DP=32;ExcessHet=3.0103;FS=0.000;MLEAC=2;MLEAF=1.00;MQ=41.54;QD=23.58;SOR=0.818	GT:AD:DP:GQ:PL	1/1:0,32:32:96:1428,96,0
X	2857622	.	TAACCATACGCGGCGTTCTAA	T	1264.73	.	AC=2;AF=1.00;AN=2;DP=29;ExcessHet=3.0103;FS=0.000;MLEAC=2;MLEAF=1.00;MQ=41.65;QD=35.95;SOR=0.760	GT:AD:DP:GQ:PL	1/1:0,29:29:87:1302,87,0
X	2857679	.	C	CA	448.73	.	AC=2;AF=1.00;AN=2;BaseQRankSum=2.571;ClippingRankSum=0.000;DP=33;ExcessHet=3.0103;FS=11.237;MLEAC=2;MLEAF=1.00;MQ=42.04;MQRankSum=-0.831;QD=14.96;ReadPosRankSum=-0.466;SOR=0.964	GT:AD:DP:GQ:PL	1/1:3,27:30:32:486,32,0
X	2858055	.	G	GT	628.73	.	AC=2;AF=1.00;AN=2;DP=32;ExcessHet=3.0103;FS=0.000;MLEAC=2;MLEAF=1.00;MQ=43.94;QD=20.96;SOR=0.770	GT:AD:DP:GQ:PL	1/1:0,30:30:97:666,97,0
X	2858691	.	C	A	1093.77	.	AC=2;AF=1.00;AN=2;DP=40;ExcessHet=3.0103;FS=0.000;MLEAC=2;MLEAF=1.00;MQ=43.75;QD=27.34;SOR=1.151	GT:AD:DP:GQ:PL	1/1:0,40:40:99:1122,120,0
X	2858724	.	T	C	1607.77	.	AC=2;AF=1.00;AN=2;DP=38;ExcessHet=3.0103;FS=0.000;MLEAC=2;MLEAF=1.00;MQ=43.69;QD=30.59;SOR=1.179	GT:AD:DP:GQ:PL	1/1:0,38:38:99:1636,114,0
X	2858733	.	T	G	1633.77	.	AC=2;AF=1.00;AN=2;DP=38;ExcessHet=3.0103;FS=0.000;MLEAC=2;MLEAF=1.00;MQ=43.69;QD=32.90;SOR=1.179	GT:AD:DP:GQ:PL	1/1:0,38:38:99:1662,114,0
X	2858760	.	TAAGGGTTAA	T	1582.73	.	AC=2;AF=1.00;AN=2;DP=37;ExcessHet=3.0103;FS=0.000;MLEAC=2;MLEAF=1.00;MQ=43.63;QD=25.60;SOR=1.061	GT:AD:DP:GQ:PL	1/1:0,36:36:99:1620,108,0
X	2858788	.	T	G	1077.77	.	AC=2;AF=1.00;AN=2;DP=41;ExcessHet=3.0103;FS=0.000;MLEAC=2;MLEAF=1.00;MQ=43.67;QD=26.29;SOR=0.954	GT:AD:DP:GQ:PL	1/1:0,41:41:99:1106,122,0
X	2858869	.	A	G	1766.77	.	AC=2;AF=1.00;AN=2;DP=64;ExcessHet=3.0103;FS=0.000;MLEAC=2;MLEAF=1.00;MQ=43.88;QD=27.61;SOR=0.822	GT:AD:DP:GQ:PL	1/1:0,64:64:99:1795,192,0
X	2858900	.	C	A	1781.77	.	AC=2;AF=1.00;AN=2;DP=65;ExcessHet=3.0103;FS=0.000;MLEAC=2;MLEAF=1.00;MQ=43.88;QD=27.41;SOR=0.925	GT:AD:DP:GQ:PL	1/1:0,65:65:99:1810,195,0
X	2858916	.	T	A	1608.77	.	AC=2;AF=1.00;AN=2;DP=58;ExcessHet=3.0103;FS=0.000;MLEAC=2;MLEAF=1.00;MQ=43.90;QD=27.74;SOR=1.085	GT:AD:DP:GQ:PL	1/1:0,58:58:99:1637,174,0
X	2858949	.	GT	G	2377.73	.	AC=2;AF=1.00;AN=2;DP=54;ExcessHet=3.0103;FS=0.000;MLEAC=2;MLEAF=1.00;MQ=43.89;QD=28.88;SOR=1.220	GT:AD:DP:GQ:PL	1/1:0,54:54:99:2415,163,0
X	2858952	.	C	A	2386.77	.	AC=2;AF=1.00;AN=2;DP=54;ExcessHet=3.0103;FS=0.000;MLEAC=2;MLEAF=1.00;MQ=43.89;QD=26.34;SOR=1.220	GT:AD:DP:GQ:PL	1/1:0,54:54:99:2415,163,0
X	2859005	.	A	T	1222.77	.	AC=2;AF=1.00;AN=2;DP=45;ExcessHet=3.0103;FS=0.000;MLEAC=2;MLEAF=1.00;MQ=43.91;QD=27.17;SOR=0.737	GT:AD:DP:GQ:PL	1/1:0,45:45:99:1251,135,0
X	2859424	.	T	C	1038.77	.	AC=2;AF=1.00;AN=2;DP=38;ExcessHet=3.0103;FS=0.000;MLEAC=2;MLEAF=1.00;MQ=43.95;QD=27.34;SOR=0.798	GT:AD:DP:GQ:PL	1/1:0,38:38:99:1067,114,0
X	2859637	.	CG	C	1282.73	.	AC=2;AF=1.00;AN=2;DP=59;ExcessHet=3.0103;FS=0.000;MLEAC=2;MLEAF=1.00;MQ=44.00;QD=22.91;SOR=1.009	GT:AD:DP:GQ:PL	1/1:0,56:56:99:1320,168,0
X	2861480	.	AG	A	326.73	.	AC=2;AF=1.00;AN=2;BaseQRankSum=0.542;ClippingRankSum=0.000;DP=28;ExcessHet=3.0103;FS=3.139;MLEAC=2;MLEAF=1.00;MQ=43.79;MQRankSum=3.087;QD=15.56;ReadPosRankSum=1.664;SOR=0.129	GT:AD:DP:GQ:PL	1/1:2,19:21:31:363,31,0
X	2861818	.	G	T	991.77	.	AC=2;AF=1.00;AN=2;DP=24;ExcessHet=3.0103;FS=0.000;MLEAC=2;MLEAF=1.00;MQ=43.18;QD=26.56;SOR=0.859	GT:AD:DP:GQ:PL	1/1:0,24:24:78:1020,78,0
X	2861835	.	T	G	886.77	.	AC=2;AF=1.00;AN=2;DP=18;ExcessHet=3.0103;FS=0.000;MLEAC=2;MLEAF=1.00;MQ=43.51;QD=33.64;SOR=2.833	GT:AD:DP:GQ:PL	1/1:0,18:18:63:915,63,0
X	2861846	.	TG	T	727.73	.	AC=2;AF=1.00;AN=2;DP=16;ExcessHet=3.0103;FS=0.000;MLEAC=2;MLEAF=1.00;MQ=43.45;QD=28.95;SOR=3.258	GT:AD:DP:GQ:PL	1/1:0,16:16:51:765,51,0
X	2861849	.	AAGTTAGGGAAAGGGGGGCG	A	682.73	.	AC=2;AF=1.00;AN=2;DP=16;ExcessHet=3.0103;FS=0.000;MLEAC=2;MLEAF=1.00;MQ=43.45;QD=23.84;SOR=3.258	GT:AD:DP:GQ:PL	1/1:0,16:16:48:720,48,0
X	2862015	.	T	C	941.77	.	AC=2;AF=1.00;AN=2;DP=36;ExcessHet=3.0103;FS=0.000;MLEAC=2;MLEAF=1.00;MQ=43.70;QD=26.16;SOR=1.209	GT:AD:DP:GQ:PL	1/1:0,36:36:99:970,108,0
X	2862205	.	G	A	1091.77	.	AC=2;AF=1.00;AN=2;DP=39;ExcessHet=3.0103;FS=0.000;MLEAC=2;MLEAF=1.00;MQ=44.00;QD=27.99;SOR=1.236	GT:AD:DP:GQ:PL	1/1:0,39:39:99:1120,117,0
X	2862380	.	A	G	1270.77	.	AC=2;AF=1.00;AN=2;DP=46;ExcessHet=3.0103;FS=0.000;MLEAC=2;MLEAF=1.00;MQ=44.00;QD=27.63;SOR=0.693	GT:AD:DP:GQ:PL	1/1:0,46:46:99:1299,138,0
X	2862648	.	CAAAA	C	1537.73	.	AC=2;AF=1.00;AN=2;BaseQRankSum=0.342;ClippingRankSum=0.000;DP=40;ExcessHet=3.0103;FS=4.337;MLEAC=2;MLEAF=1.00;MQ=44.00;MQRankSum=0.000;QD=27.35;ReadPosRankSum=1.644;SOR=1.235	GT:AD:DP:GQ:PL	1/1:1,37:38:99:1575,101,0
X	2862698	.	G	A	1146.77	.	AC=2;AF=1.00;AN=2;DP=41;ExcessHet=3.0103;FS=0.000;MLEAC=2;MLEAF=1.00;MQ=44.00;QD=27.97;SOR=1.845	GT:AD:DP:GQ:PL	1/1:0,41:41:99:1175,123,0
X	2863237	.	G	GATGTCACTCGTTGGCTGTCAAACGT	1686.73	.	AC=2;AF=1.00;AN=2;DP=35;ExcessHet=3.0103;FS=0.000;MLEAC=2;MLEAF=1.00;MQ=43.16;QD=33.56;SOR=1.085	GT:AD:DP:GQ:PL	1/1:0,34:34:99:1724,116,0
X	2863364	.	T	TGTGGAC	1755.73	.	AC=2;AF=1.00;AN=2;DP=42;ExcessHet=3.0103;FS=0.000;MLEAC=2;MLEAF=1.00;MQ=43.17;QD=30.51;SOR=0.968	GT:AD:DP:GQ:PL	1/1:0,39:39:99:1793,120,0
X	2863662	.	T	G	1205.77	.	AC=2;AF=1.00;AN=2;BaseQRankSum=1.851;ClippingRankSum=0.000;DP=47;ExcessHet=3.0103;FS=3.104;MLEAC=2;MLEAF=1.00;MQ=43.19;MQRankSum=-0.229;QD=25.65;ReadPosRankSum=1.395;SOR=0.359	GT:AD:DP:GQ:PL	1/1:1,46:47:99:1234,130,0
X	2863970	.	CAAA	C	606.73	.	AC=2;AF=1.00;AN=2;DP=33;ExcessHet=3.0103;FS=0.000;MLEAC=1;MLEAF=0.500;MQ=42.51;QD=31.93;SOR=1.022	GT:AD:DP:GQ:PL	1/1:0,19:19:58:617,58,0
X	2864029	.	G	T	930.77	.	AC=2;AF=1.00;AN=2;DP=35;ExcessHet=3.0103;FS=0.000;MLEAC=2;MLEAF=1.00;MQ=43.18;QD=26.59;SOR=0.749	GT:AD:DP:GQ:PL	1/1:0,35:35:99:959,104,0
X	2864168	.	A	ATCGGG	2243.73	.	AC=2;AF=1.00;AN=2;DP=48;ExcessHet=3.0103;FS=0.000;MLEAC=2;MLEAF=1.00;MQ=43.71;QD=29.87;SOR=0.735	GT:AD:DP:GQ:PL	1/1:0,47:47:99:2281,153,0
X	2864172	.	G	T	2221.77	.	AC=2;AF=1.00;AN=2;BaseQRankSum=-1.597;ClippingRankSum=0.000;DP=51;ExcessHet=3.0103;FS=3.096;MLEAC=2;MLEAF=1.00;MQ=43.65;MQRankSum=-0.411;QD=29.82;ReadPosRankSum=1.735;SOR=0.348	GT:AD:DP:GQ:PL	1/1:1,50:51:99:2250,126,0
X	2864221	.	T	C	1500.77	.	AC=2;AF=1.00;AN=2;DP=54;ExcessHet=3.0103;FS=0.000;MLEAC=2;MLEAF=1.00;MQ=43.67;QD=27.79;SOR=0.931	GT:AD:DP:GQ:PL	1/1:0,54:54:99:1529,162,0
X	2864304	.	A	G	1900.77	.	AC=2;AF=1.00;AN=2;DP=71;ExcessHet=3.0103;FS=0.000;MLEAC=2;MLEAF=1.00;MQ=43.71;QD=26.77;SOR=0.971	GT:AD:DP:GQ:PL	1/1:0,71:71:99:1929,211,0
X	2864407	.	C	T	3277.77	.	AC=2;AF=1.00;AN=2;DP=73;ExcessHet=3.0103;FS=0.000;MLEAC=2;MLEAF=1.00;MQ=43.64;QD=24.48;SOR=0.776	GT:AD:DP:GQ:PL	1/1:0,73:73:99:3306,223,0
X	2864409	.	C	T	3319.77	.	AC=2;AF=1.00;AN=2;DP=71;ExcessHet=3.0103;FS=0.000;MLEAC=2;MLEAF=1.00;MQ=43.63;QD=29.69;SOR=0.779	GT:AD:DP:GQ:PL	1/1:0,71:71:99:3348,226,0
X	2864414	.	T	TTG	3194.73	.	AC=2;AF=1.00;AN=2;DP=71;ExcessHet=3.0103;FS=0.000;MLEAC=2;MLEAF=1.00;MQ=43.63;QD=34.94;SOR=0.779	GT:AD:DP:GQ:PL	1/1:0,71:71:99:3232,217,0
X	2864509	.	A	ACAACAC	2932.73	.	AC=2;AF=1.00;AN=2;DP=64;ExcessHet=3.0103;FS=0.000;MLEAC=2;MLEAF=1.00;MQ=43.52;QD=31.63;SOR=1.306	GT:AD:DP:GQ:PL	1/1:0,64:64:99:2970,199,0
X	2864510	.	T	A	2941.77	.	AC=2;AF=1.00;AN=2;DP=65;ExcessHet=3.0103;FS=0.000;MLEAC=2;MLEAF=1.00;MQ=43.53;QD=31.62;SOR=1.341	GT:AD:DP:GQ:PL	1/1:0,65:65:99:2970,199,0
X	2864512	.	G	A	2986.77	.	AC=2;AF=1.00;AN=2;DP=63;ExcessHet=3.0103;FS=0.000;MLEAC=2;MLEAF=1.00;MQ=43.52;QD=33.12;SOR=1.366	GT:AD:DP:GQ:PL	1/1:0,63:63:99:3015,202,0
X	2864530	.	T	C	3024.77	.	AC=2;AF=1.00;AN=2;DP=68;ExcessHet=3.0103;FS=0.000;MLEAC=2;MLEAF=1.00;MQ=43.55;QD=32.11;SOR=0.880	GT:AD:DP:GQ:PL	1/1:0,68:68:99:3053,205,0
X	2864541	.	C	T	2763.77	.	AC=2;AF=1.00;AN=2;DP=61;ExcessHet=3.0103;FS=0.000;MLEAC=2;MLEAF=1.00;MQ=43.70;QD=31.39;SOR=0.865	GT:AD:DP:GQ:PL	1/1:0,61:61:99:2792,189,0
X	2865226	.	T	A	1779.77	.	AC=2;AF=1.00;AN=2;DP=64;ExcessHet=3.0103;FS=0.000;MLEAC=2;MLEAF=1.00;MQ=43.91;QD=27.81;SOR=0.756	GT:AD:DP:GQ:PL	1/1:0,64:64:99:1808,192,0
X	2865540	.	A	AT	591.73	.	AC=2;AF=1.00;AN=2;BaseQRankSum=1.395;ClippingRankSum=0.000;DP=40;ExcessHet=3.0103;FS=14.341;MLEAC=2;MLEAF=1.00;MQ=43.11;MQRankSum=0.505;QD=15.99;ReadPosRankSum=1.801;SOR=1.654	GT:AD:DP:GQ:PL	1/1:3,34:37:69:629,69,0
X	2865838	.	C	T	2479.77	.	AC=2;AF=1.00;AN=2;DP=58;ExcessHet=3.0103;FS=0.000;MLEAC=2;MLEAF=1.00;MQ=43.83;QD=26.91;SOR=0.997	GT:AD:DP:GQ:PL	1/1:0,58:58:99:2508,174,0
X	2865847	.	T	G	2499.77	.	AC=2;AF=1.00;AN=2;DP=58;ExcessHet=3.0103;FS=0.000;MLEAC=2;MLEAF=1.00;MQ=43.83;QD=27.89;SOR=1.085	GT:AD:DP:GQ:PL	1/1:0,58:58:99:2528,175,0
X	2865892	.	T	G	2410.77	.	AC=2;AF=1.00;AN=2;DP=55;ExcessHet=3.0103;FS=0.000;MLEAC=2;MLEAF=1.00;MQ=43.89;QD=34.57;SOR=1.262	GT:AD:DP:GQ:PL	1/1:0,55:55:99:2439,166,0
X	2865896	.	T	C	2401.77	.	AC=2;AF=1.00;AN=2;DP=54;ExcessHet=3.0103;FS=0.000;MLEAC=2;MLEAF=1.00;MQ=43.85;QD=31.26;SOR=1.220	GT:AD:DP:GQ:PL	1/1:0,54:54:99:2430,163,0
X	2865903	.	TA	T	2449.73	.	AC=2;AF=1.00;AN=2;DP=52;ExcessHet=3.0103;FS=0.000;MLEAC=2;MLEAF=1.00;MQ=43.85;QD=32.25;SOR=1.244	GT:AD:DP:GQ:PL	1/1:0,52:52:99:2487,169,0
X	2865926	.	G	T	2341.77	.	AC=2;AF=1.00;AN=2;DP=58;ExcessHet=3.0103;FS=0.000;MLEAC=2;MLEAF=1.00;MQ=43.86;QD=26.16;SOR=0.914	GT:AD:DP:GQ:PL	1/1:0,58:58:99:2370,174,0
X	2866201	.	GTT	G	863.73	.	AC=2;AF=1.00;AN=2;BaseQRankSum=-0.952;ClippingRankSum=0.000;DP=44;ExcessHet=3.0103;FS=0.000;MLEAC=2;MLEAF=1.00;MQ=43.65;MQRankSum=-0.283;QD=23.99;SOR=0.307	GT:AD:DP:GQ:PL	1/1:2,34:36:78:901,78,0
X	2866305	.	G	A	870.77	.	AC=2;AF=1.00;AN=2;DP=33;ExcessHet=3.0103;FS=0.000;MLEAC=2;MLEAF=1.00;MQ=43.64;QD=26.39;SOR=0.880	GT:AD:DP:GQ:PL	1/1:0,33:33:98:899,98,0
X	2866378	.	G	T	1106.77	.	AC=2;AF=1.00;AN=2;DP=42;ExcessHet=3.0103;FS=0.000;MLEAC=2;MLEAF=1.00;MQ=43.67;QD=26.35;SOR=1.402	GT:AD:DP:GQ:PL	1/1:0,42:42:99:1135,125,0
X	2866412	.	T	G	2041.77	.	AC=2;AF=1.00;AN=2;DP=46;ExcessHet=3.0103;FS=0.000;MLEAC=2;MLEAF=1.00;MQ=43.49;QD=28.78;SOR=0.874	GT:AD:DP:GQ:PL	1/1:0,46:46:99:2070,138,0
X	2866413	.	TAAAA	T	2032.73	.	AC=2;AF=1.00;AN=2;DP=46;ExcessHet=3.0103;FS=0.000;MLEAC=2;MLEAF=1.00;MQ=43.49;QD=28.85;SOR=0.874	GT:AD:DP:GQ:PL	1/1:0,46:46:99:2070,138,0
X	2866429	.	G	A	2041.77	.	AC=2;AF=1.00;AN=2;DP=46;ExcessHet=3.0103;FS=0.000;MLEAC=2;MLEAF=1.00;MQ=43.49;QD=29.75;SOR=0.693	GT:AD:DP:GQ:PL	1/1:0,46:46:99:2070,138,0
X	2866449	.	A	T	2041.77	.	AC=2;AF=1.00;AN=2;DP=46;ExcessHet=3.0103;FS=0.000;MLEAC=2;MLEAF=1.00;MQ=43.41;QD=27.00;SOR=0.780	GT:AD:DP:GQ:PL	1/1:0,46:46:99:2070,138,0
X	2866458	.	T	C	1996.77	.	AC=2;AF=1.00;AN=2;DP=44;ExcessHet=3.0103;FS=0.000;MLEAC=2;MLEAF=1.00;MQ=43.43;QD=31.76;SOR=0.784	GT:AD:DP:GQ:PL	1/1:0,44:44:99:2025,135,0
X	2866475	.	C	T	1855.77	.	AC=2;AF=1.00;AN=2;DP=43;ExcessHet=3.0103;FS=0.000;MLEAC=2;MLEAF=1.00;MQ=43.29;QD=28.92;SOR=0.739	GT:AD:DP:GQ:PL	1/1:0,43:43:99:1884,129,0
X	2866626	.	T	TCC	292.73	.	AC=2;AF=1.00;AN=2;DP=12;ExcessHet=3.0103;FS=0.000;MLEAC=2;MLEAF=1.00;MQ=44.00;QD=32.53;SOR=0.892	GT:AD:DP:GQ:PL	1/1:0,9:9:33:330,33,0
X	2867041	.	C	G	1085.77	.	AC=2;AF=1.00;AN=2;DP=41;ExcessHet=3.0103;FS=0.000;MLEAC=2;MLEAF=1.00;MQ=43.90;QD=27.14;SOR=0.793	GT:AD:DP:GQ:PL	1/1:0,40:40:99:1114,120,0
X	2867217	.	A	G	806.77	.	AC=2;AF=1.00;AN=2;DP=30;ExcessHet=3.0103;FS=0.000;MLEAC=2;MLEAF=1.00;MQ=43.84;QD=26.89;SOR=1.765	GT:AD:DP:GQ:PL	1/1:0,30:30:90:835,90,0
X	2867386	.	T	A	1112.77	.	AC=2;AF=1.00;AN=2;DP=42;ExcessHet=3.0103;FS=0.000;MLEAC=2;MLEAF=1.00;MQ=43.86;QD=27.82;SOR=1.151	GT:AD:DP:GQ:PL	1/1:0,40:40:99:1141,120,0
X	2867535	.	C	CATATATATATATATATAT	1341.73	.	AC=2;AF=1.00;AN=2;DP=29;ExcessHet=3.0103;FS=0.000;MLEAC=1;MLEAF=0.500;MQ=42.52;QD=28.18;SOR=1.931	GT:AD:DP:GQ:PL	1/1:0,24:24:90:1326,90,0
X	2867797	.	TTTCCGGACAGAC	T	1629.73	.	AC=2;AF=1.00;AN=2;DP=40;ExcessHet=3.0103;FS=0.000;MLEAC=2;MLEAF=1.00;MQ=42.66;QD=32.52;SOR=0.746	GT:AD:DP:GQ:PL	1/1:0,37:37:99:1667,112,0
X	2867811	.	TCA	T	1672.73	.	AC=2;AF=1.00;AN=2;DP=37;ExcessHet=3.0103;FS=0.000;MLEAC=2;MLEAF=1.00;MQ=42.63;QD=34.46;SOR=0.746	GT:AD:DP:GQ:PL	1/1:0,37:37:99:1710,114,0
X	2867814	.	GCCAGTCATTC	G	1717.73	.	AC=2;AF=1.00;AN=2;DP=38;ExcessHet=3.0103;FS=0.000;MLEAC=2;MLEAF=1.00;MQ=42.66;QD=28.94;SOR=0.798	GT:AD:DP:GQ:PL	1/1:0,38:38:99:1755,117,0
X	2867841	.	A	G	1861.77	.	AC=2;AF=1.00;AN=2;DP=42;ExcessHet=3.0103;FS=0.000;MLEAC=2;MLEAF=1.00;MQ=42.67;QD=29.22;SOR=1.127	GT:AD:DP:GQ:PL	1/1:0,42:42:99:1890,126,0
X	2867845	.	A	G	1906.77	.	AC=2;AF=1.00;AN=2;DP=42;ExcessHet=3.0103;FS=0.000;MLEAC=2;MLEAF=1.00;MQ=42.74;QD=28.37;SOR=0.892	GT:AD:DP:GQ:PL	1/1:0,42:42:99:1935,129,0
X	2867848	.	G	C	1817.77	.	AC=2;AF=1.00;AN=2;DP=41;ExcessHet=3.0103;FS=0.000;MLEAC=2;MLEAF=1.00;MQ=42.76;QD=26.35;SOR=0.843	GT:AD:DP:GQ:PL	1/1:0,41:41:99:1846,124,0
X	2867973	.	AAT	A	2253.73	.	AC=2;AF=1.00;AN=2;DP=50;ExcessHet=3.0103;FS=0.000;MLEAC=2;MLEAF=1.00;MQ=43.75;QD=31.54;SOR=0.909	GT:AD:DP:GQ:PL	1/1:0,49:49:99:2291,154,0
X	2867976	.	T	TCG	2253.73	.	AC=2;AF=1.00;AN=2;DP=50;ExcessHet=3.0103;FS=0.000;MLEAC=2;MLEAF=1.00;MQ=43.75;QD=31.04;SOR=0.859	GT:AD:DP:GQ:PL	1/1:0,50:50:99:2291,154,0
X	2868084	.	T	C	1510.77	.	AC=2;AF=1.00;AN=2;DP=55;ExcessHet=3.0103;FS=0.000;MLEAC=2;MLEAF=1.00;MQ=43.73;QD=27.47;SOR=0.970	GT:AD:DP:GQ:PL	1/1:0,55:55:99:1539,165,0
X	2868864	.	T	A	1737.77	.	AC=2;AF=1.00;AN=2;DP=62;ExcessHet=3.0103;FS=0.000;MLEAC=2;MLEAF=1.00;MQ=44.00;QD=28.03;SOR=0.758	GT:AD:DP:GQ:PL	1/1:0,62:62:99:1766,186,0
X	2868917	.	A	T	1564.77	.	AC=2;AF=1.00;AN=2;DP=56;ExcessHet=3.0103;FS=0.000;MLEAC=2;MLEAF=1.00;MQ=44.00;QD=27.94;SOR=1.101	GT:AD:DP:GQ:PL	1/1:0,56:56:99:1593,167,0
X	2869056	.	G	GA	999.73	.	AC=2;AF=1.00;AN=2;DP=48;ExcessHet=3.0103;FS=0.000;MLEAC=2;MLEAF=1.00;MQ=43.96;QD=21.27;SOR=0.919	GT:AD:DP:GQ:PL	1/1:0,47:47:99:1037,140,0
X	2869094	.	A	G	1414.77	.	AC=2;AF=1.00;AN=2;DP=53;ExcessHet=3.0103;FS=0.000;MLEAC=2;MLEAF=1.00;MQ=43.80;QD=26.69;SOR=0.892	GT:AD:DP:GQ:PL	1/1:0,53:53:99:1443,158,0
X	2869353	.	A	T	1348.77	.	AC=2;AF=1.00;AN=2;DP=50;ExcessHet=3.0103;FS=0.000;MLEAC=2;MLEAF=1.00;MQ=43.96;QD=26.98;SOR=0.693	GT:AD:DP:GQ:PL	1/1:0,50:50:99:1377,149,0
X	2869441	.	T	TGG	2020.73	.	AC=2;AF=1.00;AN=2;DP=44;ExcessHet=3.0103;FS=0.000;MLEAC=2;MLEAF=1.00;MQ=43.87;QD=22.32;SOR=0.883	GT:AD:DP:GQ:PL	1/1:0,44:44:99:2058,139,0
X	2869442	.	T	C	2029.77	.	AC=2;AF=1.00;AN=2;DP=45;ExcessHet=3.0103;FS=0.000;MLEAC=2;MLEAF=1.00;MQ=43.87;QD=26.66;SOR=1.038	GT:AD:DP:GQ:PL	1/1:0,45:45:99:2058,138,0
X	2869443	.	CGTGATTT	C	2020.73	.	AC=2;AF=1.00;AN=2;DP=45;ExcessHet=3.0103;FS=0.000;MLEAC=2;MLEAF=1.00;MQ=43.87;QD=30.09;SOR=1.038	GT:AD:DP:GQ:PL	1/1:0,45:45:99:2058,139,0
X	2869798	.	A	C	1215.77	.	AC=2;AF=1.00;AN=2;DP=28;ExcessHet=3.0103;FS=0.000;MLEAC=2;MLEAF=1.00;MQ=43.27;QD=28.31;SOR=1.609	GT:AD:DP:GQ:PL	1/1:0,28:28:84:1244,84,0
X	2869809	.	A	AGAAAAGCAGG	1312.73	.	AC=2;AF=1.00;AN=2;DP=28;ExcessHet=3.0103;FS=0.000;MLEAC=2;MLEAF=1.00;MQ=43.27;QD=31.55;SOR=1.382	GT:AD:DP:GQ:PL	1/1:0,28:28:90:1350,90,0
X	2869858	.	AG	A	762.73	.	AC=2;AF=1.00;AN=2;DP=36;ExcessHet=3.0103;FS=0.000;MLEAC=2;MLEAF=1.00;MQ=43.46;QD=22.43;SOR=1.085	GT:AD:DP:GQ:PL	1/1:0,34:34:99:800,102,0
X	2869990	.	C	T	903.77	.	AC=2;AF=1.00;AN=2;DP=22;ExcessHet=3.0103;FS=0.000;MLEAC=2;MLEAF=1.00;MQ=43.04;QD=27.99;SOR=1.085	GT:AD:DP:GQ:PL	1/1:0,22:22:66:932,66,0
X	2869997	.	CA	C	874.73	.	AC=2;AF=1.00;AN=2;DP=20;ExcessHet=3.0103;FS=0.000;MLEAC=2;MLEAF=1.00;MQ=42.94;QD=29.05;SOR=1.127	GT:AD:DP:GQ:PL	1/1:0,20:20:63:912,63,0
X	2870002	.	C	A	1031.77	.	AC=2;AF=1.00;AN=2;DP=19;ExcessHet=3.0103;FS=0.000;MLEAC=2;MLEAF=1.00;MQ=43.28;QD=30.62;SOR=0.793	GT:AD:DP:GQ:PL	1/1:0,19:19:78:1060,78,0
X	2870004	.	C	T	950.77	.	AC=2;AF=1.00;AN=2;DP=24;ExcessHet=3.0103;FS=0.000;MLEAC=2;MLEAF=1.00;MQ=43.26;QD=35.01;SOR=1.051	GT:AD:DP:GQ:PL	1/1:0,24:24:72:979,72,0
X	2870165	.	A	G	763.77	.	AC=2;AF=1.00;AN=2;DP=28;ExcessHet=3.0103;FS=0.000;MLEAC=2;MLEAF=1.00;MQ=43.93;QD=27.28;SOR=2.147	GT:AD:DP:GQ:PL	1/1:0,28:28:84:792,84,0
X	2870265	.	G	A	878.77	.	AC=2;AF=1.00;AN=2;DP=31;ExcessHet=3.0103;FS=0.000;MLEAC=2;MLEAF=1.00;MQ=43.81;QD=28.35;SOR=1.044	GT:AD:DP:GQ:PL	1/1:0,31:31:93:907,93,0
X	2870352	.	A	G	1089.77	.	AC=2;AF=1.00;AN=2;DP=39;ExcessHet=3.0103;FS=0.000;MLEAC=2;MLEAF=1.00;MQ=43.95;QD=27.94;SOR=0.968	GT:AD:DP:GQ:PL	1/1:0,39:39:99:1118,117,0
X	2870542	.	A	AT	735.73	.	AC=2;AF=1.00;AN=2;DP=32;ExcessHet=3.0103;FS=0.000;MLEAC=2;MLEAF=1.00;MQ=43.94;QD=23.73;SOR=1.044	GT:AD:DP:GQ:PL	1/1:0,31:31:96:773,96,0
X	2870579	.	A	G	993.77	.	AC=2;AF=1.00;AN=2;BaseQRankSum=1.202;ClippingRankSum=0.000;DP=40;ExcessHet=3.0103;FS=3.233;MLEAC=2;MLEAF=1.00;MQ=43.95;MQRankSum=0.000;QD=24.84;ReadPosRankSum=0.434;SOR=0.464	GT:AD:DP:GQ:PL	1/1:1,39:40:92:1022,92,0
X	2870920	.	G	A	1313.77	.	AC=2;AF=1.00;AN=2;BaseQRankSum=1.804;ClippingRankSum=0.000;DP=50;ExcessHet=3.0103;FS=3.195;MLEAC=2;MLEAF=1.00;MQ=44.00;MQRankSum=0.000;QD=27.37;ReadPosRankSum=-0.615;SOR=0.424	GT:AD:DP:GQ:PL	1/1:1,47:48:99:1342,134,0
X	2871320	.	C	G	1331.77	.	AC=2;AF=1.00;AN=2;DP=50;ExcessHet=3.0103;FS=0.000;MLEAC=2;MLEAF=1.00;MQ=44.00;QD=27.18;SOR=1.112	GT:AD:DP:GQ:PL	1/1:0,49:49:99:1360,147,0
X	2871462	.	C	T	2277.77	.	AC=2;AF=1.00;AN=2;DP=53;ExcessHet=3.0103;FS=0.000;MLEAC=2;MLEAF=1.00;MQ=44.00;QD=35.43;SOR=1.402	GT:AD:DP:GQ:PL	1/1:0,53:53:99:2306,160,0
X	2871482	.	A	T	2520.77	.	AC=2;AF=1.00;AN=2;DP=56;ExcessHet=3.0103;FS=0.000;MLEAC=2;MLEAF=1.00;MQ=44.00;QD=37.04;SOR=1.528	GT:AD:DP:GQ:PL	1/1:0,56:56:99:2549,172,0
X	2871483	.	T	C	2491.77	.	AC=2;AF=1.00;AN=2;DP=56;ExcessHet=3.0103;FS=0.000;MLEAC=2;MLEAF=1.00;MQ=44.00;QD=34.34;SOR=1.528	GT:AD:DP:GQ:PL	1/1:0,56:56:99:2520,169,0
X	2871567	.	A	T	1631.77	.	AC=2;AF=1.00;AN=2;DP=59;ExcessHet=3.0103;FS=0.000;MLEAC=2;MLEAF=1.00;MQ=44.00;QD=27.66;SOR=1.532	GT:AD:DP:GQ:PL	1/1:0,59:59:99:1660,177,0
X	2871687	.	T	G	1719.77	.	AC=2;AF=1.00;AN=2;DP=64;ExcessHet=3.0103;FS=0.000;MLEAC=2;MLEAF=1.00;MQ=43.77;QD=26.87;SOR=1.503	GT:AD:DP:GQ:PL	1/1:0,64:64:99:1748,190,0
X	2871717	.	GGA	G	2601.73	.	AC=2;AF=1.00;AN=2;DP=63;ExcessHet=3.0103;FS=0.000;MLEAC=2;MLEAF=1.00;MQ=43.77;QD=30.50;SOR=1.685	GT:AD:DP:GQ:PL	1/1:0,63:63:99:2639,190,0
X	2871800	.	G	C	1586.77	.	AC=2;AF=1.00;AN=2;DP=59;ExcessHet=3.0103;FS=0.000;MLEAC=2;MLEAF=1.00;MQ=44.00;QD=26.89;SOR=1.123	GT:AD:DP:GQ:PL	1/1:0,59:59:99:1615,176,0
X	2871952	.	G	A	975.77	.	AC=2;AF=1.00;AN=2;BaseQRankSum=0.352;ClippingRankSum=0.000;DP=40;ExcessHet=3.0103;FS=0.000;MLEAC=2;MLEAF=1.00;MQ=43.95;MQRankSum=0.000;QD=24.39;ReadPosRankSum=1.690;SOR=0.302	GT:AD:DP:GQ:PL	1/1:1,39:40:96:1004,96,0
X	2871956	.	G	GAAA	1391.73	.	AC=2;AF=1.00;AN=2;DP=42;ExcessHet=3.0103;FS=0.000;MLEAC=2;MLEAF=1.00;MQ=43.95;QD=34.79;SOR=0.693	GT:AD:DP:GQ:PL	1/1:0,40:40:99:1429,122,0
X	2872008	.	G	A	1161.77	.	AC=2;AF=1.00;AN=2;DP=43;ExcessHet=3.0103;FS=0.000;MLEAC=2;MLEAF=1.00;MQ=43.91;QD=27.02;SOR=1.179	GT:AD:DP:GQ:PL	1/1:0,43:43:99:1190,128,0
X	2872298	.	C	G	1750.77	.	AC=2;AF=1.00;AN=2;DP=39;ExcessHet=3.0103;FS=0.000;MLEAC=2;MLEAF=1.00;MQ=44.00;QD=33.04;SOR=0.850	GT:AD:DP:GQ:PL	1/1:0,39:39:99:1779,120,0
X	2872301	.	A	T	1750.77	.	AC=2;AF=1.00;AN=2;DP=39;ExcessHet=3.0103;FS=0.000;MLEAC=2;MLEAF=1.00;MQ=44.00;QD=30.49;SOR=0.850	GT:AD:DP:GQ:PL	1/1:0,39:39:99:1779,120,0
X	2872317	.	C	G	1532.77	.	AC=2;AF=1.00;AN=2;DP=34;ExcessHet=3.0103;FS=0.000;MLEAC=2;MLEAF=1.00;MQ=44.00;QD=23.35;SOR=1.085	GT:AD:DP:GQ:PL	1/1:0,34:34:99:1561,105,0
X	2872321	.	C	A	1568.77	.	AC=2;AF=1.00;AN=2;DP=36;ExcessHet=3.0103;FS=0.000;MLEAC=2;MLEAF=1.00;MQ=44.00;QD=31.12;SOR=0.927	GT:AD:DP:GQ:PL	1/1:0,36:36:99:1597,108,0
X	2872421	.	C	T	899.77	.	AC=2;AF=1.00;AN=2;DP=33;ExcessHet=3.0103;FS=0.000;MLEAC=2;MLEAF=1.00;MQ=44.00;QD=27.27;SOR=1.179	GT:AD:DP:GQ:PL	1/1:0,33:33:99:928,99,0
X	2872578	.	A	G	917.77	.	AC=2;AF=1.00;AN=2;DP=34;ExcessHet=3.0103;FS=0.000;MLEAC=2;MLEAF=1.00;MQ=44.00;QD=26.99;SOR=0.811	GT:AD:DP:GQ:PL	1/1:0,34:34:99:946,102,0
X	2872822	.	T	G	1067.77	.	AC=2;AF=1.00;AN=2;DP=39;ExcessHet=3.0103;FS=0.000;MLEAC=2;MLEAF=1.00;MQ=43.66;QD=27.38;SOR=0.850	GT:AD:DP:GQ:PL	1/1:0,39:39:99:1096,117,0
X	2872904	.	T	C	2137.77	.	AC=2;AF=1.00;AN=2;DP=49;ExcessHet=3.0103;FS=0.000;MLEAC=2;MLEAF=1.00;MQ=43.92;QD=27.81;SOR=1.473	GT:AD:DP:GQ:PL	1/1:0,49:49:99:2166,147,0
X	2872907	.	G	A	2165.77	.	AC=2;AF=1.00;AN=2;DP=47;ExcessHet=3.0103;FS=0.000;MLEAC=2;MLEAF=1.00;MQ=43.92;QD=30.96;SOR=1.378	GT:AD:DP:GQ:PL	1/1:0,47:47:99:2194,150,0
X	2872929	.	C	T	1988.77	.	AC=2;AF=1.00;AN=2;DP=45;ExcessHet=3.0103;FS=0.000;MLEAC=2;MLEAF=1.00;MQ=43.91;QD=30.46;SOR=1.714	GT:AD:DP:GQ:PL	1/1:0,45:45:99:2017,141,0
X	2873310	.	G	GAA	1452.73	.	AC=2;AF=1.00;AN=2;DP=53;ExcessHet=3.0103;FS=0.000;MLEAC=2;MLEAF=1.00;MQ=43.24;QD=27.94;SOR=0.954	GT:AD:DP:GQ:PL	1/1:0,52:52:99:1490,151,0
X	2873351	.	T	TACAAATGCCA	2494.73	.	AC=2;AF=1.00;AN=2;DP=58;ExcessHet=3.0103;FS=0.000;MLEAC=2;MLEAF=1.00;MQ=43.24;QD=31.33;SOR=0.841	GT:AD:DP:GQ:PL	1/1:0,56:56:99:2532,171,0
X	2873381	.	A	G	2626.77	.	AC=2;AF=1.00;AN=2;DP=59;ExcessHet=3.0103;FS=0.000;MLEAC=2;MLEAF=1.00;MQ=43.18;QD=33.76;SOR=1.034	GT:AD:DP:GQ:PL	1/1:0,59:59:99:2655,178,0
X	2873382	.	T	A	2626.77	.	AC=2;AF=1.00;AN=2;DP=59;ExcessHet=3.0103;FS=0.000;MLEAC=2;MLEAF=1.00;MQ=43.18;QD=26.66;SOR=1.034	GT:AD:DP:GQ:PL	1/1:0,59:59:99:2655,178,0
X	2873400	.	C	A	2465.77	.	AC=2;AF=1.00;AN=2;DP=55;ExcessHet=3.0103;FS=0.000;MLEAC=2;MLEAF=1.00;MQ=43.16;QD=30.52;SOR=1.061	GT:AD:DP:GQ:PL	1/1:0,55:55:99:2494,169,0
X	2873421	.	T	A	2103.77	.	AC=2;AF=1.00;AN=2;DP=48;ExcessHet=3.0103;FS=0.000;MLEAC=2;MLEAF=1.00;MQ=43.12;QD=29.74;SOR=0.776	GT:AD:DP:GQ:PL	1/1:0,48:48:99:2132,147,0
X	2873577	.	A	G	1473.77	.	AC=2;AF=1.00;AN=2;BaseQRankSum=1.295;ClippingRankSum=0.000;DP=59;ExcessHet=3.0103;FS=3.906;MLEAC=2;MLEAF=1.00;MQ=43.75;MQRankSum=2.723;QD=24.98;ReadPosRankSum=-0.432;SOR=0.916	GT:AD:DP:GQ:PL	1/1:1,58:59:99:1502,150,0
X	2874142	.	G	C	2885.77	.	AC=2;AF=1.00;AN=2;DP=68;ExcessHet=3.0103;FS=0.000;MLEAC=2;MLEAF=1.00;MQ=43.97;QD=30.91;SOR=0.990	GT:AD:DP:GQ:PL	1/1:0,67:67:99:2914,202,0
X	2874160	.	C	T	2934.77	.	AC=2;AF=1.00;AN=2;DP=70;ExcessHet=3.0103;FS=0.000;MLEAC=2;MLEAF=1.00;MQ=43.97;QD=26.88;SOR=0.910	GT:AD:DP:GQ:PL	1/1:0,69:69:99:2963,207,0
X	2874187	.	C	T	1983.77	.	AC=2;AF=1.00;AN=2;DP=73;ExcessHet=3.0103;FS=0.000;MLEAC=2;MLEAF=1.00;MQ=44.00;QD=27.55;SOR=0.869	GT:AD:DP:GQ:PL	1/1:0,72:72:99:2012,216,0
X	2874323	.	GT	G	595.73	.	AC=2;AF=1.00;AN=2;BaseQRankSum=-0.871;ClippingRankSum=0.000;DP=47;ExcessHet=3.0103;FS=0.000;MLEAC=2;MLEAF=1.00;MQ=43.71;MQRankSum=-0.345;QD=15.28;ReadPosRankSum=0.255;SOR=1.121	GT:AD:DP:GQ:PL	1/1:2,37:39:70:633,70,0
X	2874553	.	C	A	1569.77	.	AC=2;AF=1.00;AN=2;DP=56;ExcessHet=3.0103;FS=0.000;MLEAC=2;MLEAF=1.00;MQ=43.97;QD=28.03;SOR=1.009	GT:AD:DP:GQ:PL	1/1:0,56:56:99:1598,168,0
X	2874820	.	A	T	1430.77	.	AC=2;AF=1.00;AN=2;DP=51;ExcessHet=3.0103;FS=0.000;MLEAC=2;MLEAF=1.00;MQ=44.00;QD=28.05;SOR=0.900	GT:AD:DP:GQ:PL	1/1:0,51:51:99:1459,153,0
X	2875092	.	G	A	2517.77	.	AC=2;AF=1.00;AN=2;DP=58;ExcessHet=3.0103;FS=0.000;MLEAC=2;MLEAF=1.00;MQ=43.65;QD=30.55;SOR=0.836	GT:AD:DP:GQ:PL	1/1:0,58:58:99:2546,175,0
X	2875093	.	A	G	2517.77	.	AC=2;AF=1.00;AN=2;DP=58;ExcessHet=3.0103;FS=0.000;MLEAC=2;MLEAF=1.00;MQ=43.65;QD=28.01;SOR=0.836	GT:AD:DP:GQ:PL	1/1:0,58:58:99:2546,175,0
X	2875130	.	C	T	2265.77	.	AC=2;AF=1.00;AN=2;DP=50;ExcessHet=3.0103;FS=0.000;MLEAC=2;MLEAF=1.00;MQ=43.51;QD=25.81;SOR=0.859	GT:AD:DP:GQ:PL	1/1:0,50:50:99:2294,154,0
X	2875131	.	C	T	2292.77	.	AC=2;AF=1.00;AN=2;DP=51;ExcessHet=3.0103;FS=0.000;MLEAC=2;MLEAF=1.00;MQ=43.52;QD=28.88;SOR=0.813	GT:AD:DP:GQ:PL	1/1:0,51:51:99:2321,157,0
X	2875140	.	A	AT	911.73	.	AC=2;AF=1.00;AN=2;BaseQRankSum=-0.744;ClippingRankSum=0.000;DP=49;ExcessHet=3.0103;FS=0.000;MLEAC=2;MLEAF=1.00;MQ=43.60;MQRankSum=1.160;QD=19.40;ReadPosRankSum=1.661;SOR=0.929	GT:AD:DP:GQ:PL	1/1:2,45:47:94:949,94,0
X	2875220	.	G	C	1348.77	.	AC=2;AF=1.00;AN=2;DP=49;ExcessHet=3.0103;FS=0.000;MLEAC=2;MLEAF=1.00;MQ=43.44;QD=27.53;SOR=0.818	GT:AD:DP:GQ:PL	1/1:0,49:49:99:1377,147,0
X	2875250	.	A	G	1913.77	.	AC=2;AF=1.00;AN=2;DP=45;ExcessHet=3.0103;FS=0.000;MLEAC=2;MLEAF=1.00;MQ=43.30;QD=26.09;SOR=1.038	GT:AD:DP:GQ:PL	1/1:0,45:45:99:1942,135,0
X	2875253	.	G	A	1882.77	.	AC=2;AF=1.00;AN=2;DP=43;ExcessHet=3.0103;FS=0.000;MLEAC=2;MLEAF=1.00;MQ=43.36;QD=28.77;SOR=0.941	GT:AD:DP:GQ:PL	1/1:0,43:43:99:1911,132,0
X	2875301	.	T	A	1657.77	.	AC=2;AF=1.00;AN=2;DP=38;ExcessHet=3.0103;FS=0.000;MLEAC=2;MLEAF=1.00;MQ=42.70;QD=34.13;SOR=1.179	GT:AD:DP:GQ:PL	1/1:0,38:38:99:1686,115,0
X	2875311	.	A	G	1681.77	.	AC=2;AF=1.00;AN=2;DP=38;ExcessHet=3.0103;FS=0.000;MLEAC=2;MLEAF=1.00;MQ=42.59;QD=28.31;SOR=1.040	GT:AD:DP:GQ:PL	1/1:0,38:38:99:1710,114,0
X	2875313	.	T	C	1681.77	.	AC=2;AF=1.00;AN=2;DP=38;ExcessHet=3.0103;FS=0.000;MLEAC=2;MLEAF=1.00;MQ=42.59;QD=28.26;SOR=1.040	GT:AD:DP:GQ:PL	1/1:0,38:38:99:1710,114,0
X	2875328	.	AGAAAACATC	A	1852.73	.	AC=2;AF=1.00;AN=2;DP=41;ExcessHet=3.0103;FS=0.000;MLEAC=2;MLEAF=1.00;MQ=42.67;QD=27.77;SOR=1.075	GT:AD:DP:GQ:PL	1/1:0,41:41:99:1890,126,0
X	2875350	.	CAACTTGG	C	1846.73	.	AC=2;AF=1.00;AN=2;DP=41;ExcessHet=3.0103;FS=0.000;MLEAC=2;MLEAF=1.00;MQ=42.72;QD=26.57;SOR=0.843	GT:AD:DP:GQ:PL	1/1:0,41:41:99:1884,126,0
X	2875412	.	A	C	1982.77	.	AC=2;AF=1.00;AN=2;DP=44;ExcessHet=3.0103;FS=0.000;MLEAC=2;MLEAF=1.00;MQ=42.94;QD=30.55;SOR=1.105	GT:AD:DP:GQ:PL	1/1:0,44:44:99:2011,135,0
X	2875420	.	T	C	1996.77	.	AC=2;AF=1.00;AN=2;DP=45;ExcessHet=3.0103;FS=0.000;MLEAC=2;MLEAF=1.00;MQ=43.01;QD=29.54;SOR=1.154	GT:AD:DP:GQ:PL	1/1:0,45:45:99:2025,135,0
X	2875432	.	A	T	2041.77	.	AC=2;AF=1.00;AN=2;DP=44;ExcessHet=3.0103;FS=0.000;MLEAC=2;MLEAF=1.00;MQ=43.13;QD=30.07;SOR=1.230	GT:AD:DP:GQ:PL	1/1:0,44:44:99:2070,138,0
X	2875455	.	C	T	2199.77	.	AC=2;AF=1.00;AN=2;DP=49;ExcessHet=3.0103;FS=0.000;MLEAC=2;MLEAF=1.00;MQ=43.42;QD=29.42;SOR=0.909	GT:AD:DP:GQ:PL	1/1:0,49:49:99:2228,150,0
X	2875457	.	TA	T	2190.73	.	AC=2;AF=1.00;AN=2;DP=50;ExcessHet=3.0103;FS=0.000;MLEAC=2;MLEAF=1.00;MQ=43.39;QD=27.41;SOR=0.952	GT:AD:DP:GQ:PL	1/1:0,50:50:99:2228,150,0
X	2875507	.	C	T	1155.77	.	AC=2;AF=1.00;AN=2;DP=44;ExcessHet=3.0103;FS=0.000;MLEAC=2;MLEAF=1.00;MQ=43.64;QD=26.27;SOR=0.784	GT:AD:DP:GQ:PL	1/1:0,44:44:99:1184,132,0
X	2875672	.	G	A	947.77	.	AC=2;AF=1.00;AN=2;DP=35;ExcessHet=3.0103;FS=0.000;MLEAC=2;MLEAF=1.00;MQ=43.66;QD=27.08;SOR=1.308	GT:AD:DP:GQ:PL	1/1:0,35:35:99:976,105,0
X	2875687	.	T	C	902.77	.	AC=2;AF=1.00;AN=2;DP=34;ExcessHet=3.0103;FS=0.000;MLEAC=2;MLEAF=1.00;MQ=43.71;QD=26.55;SOR=1.244	GT:AD:DP:GQ:PL	1/1:0,34:34:99:931,102,0
X	2875915	.	C	A	649.77	.	AC=2;AF=1.00;AN=2;DP=24;ExcessHet=3.0103;FS=0.000;MLEAC=2;MLEAF=1.00;MQ=44.00;QD=27.07;SOR=1.270	GT:AD:DP:GQ:PL	1/1:0,24:24:72:678,72,0
X	2876101	.	G	A	883.77	.	AC=2;AF=1.00;AN=2;DP=34;ExcessHet=3.0103;FS=0.000;MLEAC=2;MLEAF=1.00;MQ=44.00;QD=25.99;SOR=0.811	GT:AD:DP:GQ:PL	1/1:0,34:34:99:912,101,0
X	2876248	.	C	T	953.77	.	AC=2;AF=1.00;AN=2;DP=37;ExcessHet=3.0103;FS=0.000;MLEAC=2;MLEAF=1.00;MQ=44.00;QD=25.78;SOR=1.121	GT:AD:DP:GQ:PL	1/1:0,37:37:99:982,110,0
X	2876292	.	G	T	973.77	.	AC=2;AF=1.00;AN=2;DP=37;ExcessHet=3.0103;FS=0.000;MLEAC=2;MLEAF=1.00;MQ=44.00;QD=27.05;SOR=1.547	GT:AD:DP:GQ:PL	1/1:0,36:36:99:1002,108,0
X	2876350	.	T	C	988.77	.	AC=2;AF=1.00;AN=2;DP=38;ExcessHet=3.0103;FS=0.000;MLEAC=2;MLEAF=1.00;MQ=44.00;QD=26.72;SOR=1.121	GT:AD:DP:GQ:PL	1/1:0,37:37:99:1017,111,0
X	2876726	.	G	T	1105.77	.	AC=2;AF=1.00;AN=2;DP=42;ExcessHet=3.0103;FS=0.000;MLEAC=2;MLEAF=1.00;MQ=44.00;QD=26.33;SOR=1.005	GT:AD:DP:GQ:PL	1/1:0,42:42:99:1134,125,0
X	2876796	.	C	T	1018.77	.	AC=2;AF=1.00;AN=2;DP=37;ExcessHet=3.0103;FS=0.000;MLEAC=2;MLEAF=1.00;MQ=44.00;QD=27.53;SOR=0.859	GT:AD:DP:GQ:PL	1/1:0,37:37:99:1047,111,0
X	2877248	.	A	G	1413.77	.	AC=2;AF=1.00;AN=2;BaseQRankSum=1.838;ClippingRankSum=0.000;DP=55;ExcessHet=3.0103;FS=3.786;MLEAC=2;MLEAF=1.00;MQ=44.00;MQRankSum=0.000;QD=25.70;ReadPosRankSum=-0.642;SOR=0.837	GT:AD:DP:GQ:PL	1/1:1,54:55:99:1442,154,0
X	2877276	.	A	T	2305.77	.	AC=2;AF=1.00;AN=2;DP=52;ExcessHet=3.0103;FS=0.000;MLEAC=2;MLEAF=1.00;MQ=44.00;QD=25.03;SOR=1.244	GT:AD:DP:GQ:PL	1/1:0,52:52:99:2334,160,0
X	2877293	.	C	T	2446.77	.	AC=2;AF=1.00;AN=2;DP=55;ExcessHet=3.0103;FS=0.000;MLEAC=2;MLEAF=1.00;MQ=44.00;QD=34.64;SOR=1.159	GT:AD:DP:GQ:PL	1/1:0,55:55:99:2475,166,0
X	2877307	.	T	C	2176.77	.	AC=2;AF=1.00;AN=2;DP=49;ExcessHet=3.0103;FS=0.000;MLEAC=2;MLEAF=1.00;MQ=44.00;QD=32.77;SOR=1.112	GT:AD:DP:GQ:PL	1/1:0,49:49:99:2205,147,0
X	2877309	.	G	T	2176.77	.	AC=2;AF=1.00;AN=2;DP=49;ExcessHet=3.0103;FS=0.000;MLEAC=2;MLEAF=1.00;MQ=44.00;QD=32.30;SOR=1.112	GT:AD:DP:GQ:PL	1/1:0,49:49:99:2205,147,0
X	2877440	.	C	A	1327.77	.	AC=2;AF=1.00;AN=2;BaseQRankSum=1.797;ClippingRankSum=0.000;DP=53;ExcessHet=3.0103;FS=3.263;MLEAC=2;MLEAF=1.00;MQ=44.00;MQRankSum=0.000;QD=25.05;ReadPosRankSum=0.953;SOR=0.467	GT:AD:DP:GQ:PL	1/1:1,52:53:99:1356,148,0
X	2877550	.	C	T	1283.77	.	AC=2;AF=1.00;AN=2;DP=49;ExcessHet=3.0103;FS=0.000;MLEAC=2;MLEAF=1.00;MQ=44.00;QD=26.20;SOR=1.007	GT:AD:DP:GQ:PL	1/1:0,49:49:99:1312,146,0
X	2877923	.	A	AT	603.73	.	AC=2;AF=1.00;AN=2;BaseQRankSum=-1.282;ClippingRankSum=0.000;DP=35;ExcessHet=3.0103;FS=3.912;MLEAC=2;MLEAF=1.00;MQ=44.00;MQRankSum=0.000;QD=18.87;ReadPosRankSum=1.087;SOR=0.962	GT:AD:DP:GQ:PL	1/1:1,31:32:73:641,73,0
X	2878006	.	A	T	1055.77	.	AC=2;AF=1.00;AN=2;DP=38;ExcessHet=3.0103;FS=0.000;MLEAC=2;MLEAF=1.00;MQ=43.92;QD=27.78;SOR=1.670	GT:AD:DP:GQ:PL	1/1:0,38:38:99:1084,114,0
X	2878057	.	A	T	1011.77	.	AC=2;AF=1.00;AN=2;DP=38;ExcessHet=3.0103;FS=0.000;MLEAC=2;MLEAF=1.00;MQ=43.92;QD=27.35;SOR=1.609	GT:AD:DP:GQ:PL	1/1:0,37:37:99:1040,111,0
X	2878190	.	G	GCCCC	624.73	.	AC=2;AF=1.00;AN=2;DP=15;ExcessHet=3.0103;FS=0.000;MLEAC=2;MLEAF=1.00;MQ=43.74;QD=29.26;SOR=3.442	GT:AD:DP:GQ:PL	1/1:0,14:14:48:662,48,0
X	2878194	.	A	C	708.77	.	AC=2;AF=1.00;AN=2;DP=18;ExcessHet=3.0103;FS=0.000;MLEAC=2;MLEAF=1.00;MQ=43.62;QD=29.49;SOR=3.500	GT:AD:DP:GQ:PL	1/1:0,18:18:54:737,54,0
X	2878976	.	A	G	1201.77	.	AC=2;AF=1.00;AN=2;DP=28;ExcessHet=3.0103;FS=0.000;MLEAC=2;MLEAF=1.00;MQ=42.67;QD=27.21;SOR=0.693	GT:AD:DP:GQ:PL	1/1:0,28:28:84:1230,84,0
X	2878986	.	GGTT	G	1161.73	.	AC=2;AF=1.00;AN=2;DP=26;ExcessHet=3.0103;FS=0.000;MLEAC=2;MLEAF=1.00;MQ=42.65;QD=26.80;SOR=0.846	GT:AD:DP:GQ:PL	1/1:0,26:26:81:1199,81,0
X	2878993	.	GTGGTGGTTA	G	1132.73	.	AC=2;AF=1.00;AN=2;DP=26;ExcessHet=3.0103;FS=0.000;MLEAC=2;MLEAF=1.00;MQ=42.65;QD=31.02;SOR=0.846	GT:AD:DP:GQ:PL	1/1:0,26:26:78:1170,78,0
X	2879004	.	ATGTTC	A	1132.73	.	AC=2;AF=1.00;AN=2;DP=26;ExcessHet=3.0103;FS=0.000;MLEAC=2;MLEAF=1.00;MQ=42.65;QD=26.22;SOR=0.846	GT:AD:DP:GQ:PL	1/1:0,26:26:78:1170,78,0
X	2879012	.	TGCTC	T	1132.73	.	AC=2;AF=1.00;AN=2;DP=26;ExcessHet=3.0103;FS=0.000;MLEAC=2;MLEAF=1.00;MQ=42.65;QD=27.82;SOR=0.846	GT:AD:DP:GQ:PL	1/1:0,26:26:78:1170,78,0
X	2879017	.	G	A	1141.77	.	AC=2;AF=1.00;AN=2;DP=26;ExcessHet=3.0103;FS=0.000;MLEAC=2;MLEAF=1.00;MQ=42.65;QD=32.65;SOR=0.846	GT:AD:DP:GQ:PL	1/1:0,26:26:78:1170,78,0
X	2879105	.	G	GT	212.73	.	AC=2;AF=1.00;AN=2;BaseQRankSum=0.976;ClippingRankSum=0.000;DP=18;ExcessHet=3.0103;FS=3.424;MLEAC=1;MLEAF=0.500;MQ=43.45;MQRankSum=-0.236;QD=14.18;ReadPosRankSum=1.120;SOR=0.793	GT:AD:DP:GQ:PL	1/1:1,14:15:29:247,29,0
X	2879283	.	A	G	881.77	.	AC=2;AF=1.00;AN=2;DP=36;ExcessHet=3.0103;FS=0.000;MLEAC=2;MLEAF=1.00;MQ=43.62;QD=25.19;SOR=0.869	GT:AD:DP:GQ:PL	1/1:0,35:35:99:910,103,0
X	2879454	.	GTT	G	2115.73	.	AC=2;AF=1.00;AN=2;DP=46;ExcessHet=3.0103;FS=0.000;MLEAC=2;MLEAF=1.00;MQ=44.00;QD=27.02;SOR=1.154	GT:AD:DP:GQ:PL	1/1:0,45:45:99:2153,145,0
X	2879460	.	ATC	A	2114.73	.	AC=2;AF=1.00;AN=2;DP=48;ExcessHet=3.0103;FS=0.000;MLEAC=2;MLEAF=1.00;MQ=43.96;QD=28.38;SOR=1.179	GT:AD:DP:GQ:PL	1/1:0,48:48:99:2152,144,0
X	2879531	.	T	A	1723.77	.	AC=2;AF=1.00;AN=2;DP=39;ExcessHet=3.0103;FS=0.000;MLEAC=2;MLEAF=1.00;MQ=43.95;QD=30.29;SOR=1.236	GT:AD:DP:GQ:PL	1/1:0,39:39:99:1752,120,0
X	2879546	.	G	A	1906.77	.	AC=2;AF=1.00;AN=2;DP=43;ExcessHet=3.0103;FS=0.000;MLEAC=2;MLEAF=1.00;MQ=44.00;QD=24.58;SOR=0.836	GT:AD:DP:GQ:PL	1/1:0,43:43:99:1935,129,0
X	2879560	.	G	A	1868.77	.	AC=2;AF=1.00;AN=2;DP=42;ExcessHet=3.0103;FS=0.000;MLEAC=2;MLEAF=1.00;MQ=44.00;QD=32.90;SOR=0.693	GT:AD:DP:GQ:PL	1/1:0,42:42:99:1897,129,0
X	2880052	.	CCAGCTAAGGAGCGCAA	C	1922.73	.	AC=2;AF=1.00;AN=2;DP=45;ExcessHet=3.0103;FS=0.000;MLEAC=2;MLEAF=1.00;MQ=46.09;QD=29.11;SOR=1.230	GT:AD:DP:GQ:PL	1/1:0,44:44:99:1960,133,0
X	2880248	.	C	T	1372.77	.	AC=2;AF=1.00;AN=2;DP=50;ExcessHet=3.0103;FS=0.000;MLEAC=2;MLEAF=1.00;MQ=43.86;QD=28.02;SOR=0.909	GT:AD:DP:GQ:PL	1/1:0,49:49:99:1401,147,0
X	2880401	.	C	T	1426.77	.	AC=2;AF=1.00;AN=2;BaseQRankSum=1.883;ClippingRankSum=0.000;DP=53;ExcessHet=3.0103;FS=0.000;MLEAC=2;MLEAF=1.00;MQ=43.93;MQRankSum=-0.099;QD=26.92;ReadPosRankSum=1.194;SOR=0.255	GT:AD:DP:GQ:PL	1/1:1,52:53:99:1455,149,0
X	2880728	.	G	C	1022.77	.	AC=2;AF=1.00;AN=2;DP=39;ExcessHet=3.0103;FS=0.000;MLEAC=2;MLEAF=1.00;MQ=44.00;QD=26.91;SOR=0.914	GT:AD:DP:GQ:PL	1/1:0,38:38:99:1051,113,0
X	2880789	.	G	A	994.77	.	AC=2;AF=1.00;AN=2;DP=37;ExcessHet=3.0103;FS=0.000;MLEAC=2;MLEAF=1.00;MQ=44.00;QD=26.89;SOR=0.984	GT:AD:DP:GQ:PL	1/1:0,37:37:99:1023,110,0
X	2881161	.	A	C	158.77	.	AC=1;AF=0.500;AN=2;BaseQRankSum=-1.981;ClippingRankSum=0.000;DP=7;ExcessHet=3.0103;FS=0.000;MLEAC=1;MLEAF=0.500;MQ=42.95;MQRankSum=-0.366;QD=22.68;ReadPosRankSum=1.981;SOR=0.527	GT:AD:DP:GQ:PL	0/1:2,5:7:44:187,0,44
X	2881165	.	A	C	179.90	.	AC=2;AF=1.00;AN=2;DP=5;ExcessHet=3.0103;FS=0.000;MLEAC=2;MLEAF=1.00;MQ=42.52;QD=29.45;SOR=1.981	GT:AD:DP:GQ:PL	1/1:0,5:5:15:208,15,0
X	2881360	.	G	A	289.77	.	AC=2;AF=1.00;AN=2;DP=11;ExcessHet=3.0103;FS=0.000;MLEAC=2;MLEAF=1.00;MQ=42.66;QD=26.34;SOR=2.494	GT:AD:DP:GQ:PL	1/1:0,11:11:33:318,33,0
X	2881711	.	C	G	1150.77	.	AC=2;AF=1.00;AN=2;DP=42;ExcessHet=3.0103;FS=0.000;MLEAC=2;MLEAF=1.00;MQ=43.95;QD=27.40;SOR=1.259	GT:AD:DP:GQ:PL	1/1:0,42:42:99:1179,126,0
X	2881957	.	G	C	1146.77	.	AC=2;AF=1.00;AN=2;DP=42;ExcessHet=3.0103;FS=0.000;MLEAC=2;MLEAF=1.00;MQ=44.00;QD=27.30;SOR=0.693	GT:AD:DP:GQ:PL	1/1:0,42:42:99:1175,126,0
X	2881983	.	C	T	1233.77	.	AC=2;AF=1.00;AN=2;DP=45;ExcessHet=3.0103;FS=0.000;MLEAC=2;MLEAF=1.00;MQ=44.00;QD=27.42;SOR=0.737	GT:AD:DP:GQ:PL	1/1:0,45:45:99:1262,135,0
X	2882139	.	GTTTTTTTTTTT	G	2014.73	.	AC=2;AF=1.00;AN=2;DP=48;ExcessHet=3.0103;FS=0.000;MLEAC=2;MLEAF=1.00;MQ=43.56;QD=27.06;SOR=0.780	GT:AD:DP:GQ:PL	1/1:0,46:46:99:2052,139,0
X	2882379	.	C	G	980.77	.	AC=2;AF=1.00;AN=2;DP=36;ExcessHet=3.0103;FS=0.000;MLEAC=2;MLEAF=1.00;MQ=43.89;QD=27.24;SOR=1.547	GT:AD:DP:GQ:PL	1/1:0,36:36:99:1009,108,0
X	2882440	.	TTTG	T	1444.73	.	AC=2;AF=1.00;AN=2;DP=44;ExcessHet=3.0103;FS=0.000;MLEAC=2;MLEAF=1.00;MQ=42.64;QD=33.13;SOR=0.859	GT:AD:DP:GQ:PL	1/1:0,37:37:99:1482,112,0
X	2882524	.	T	G	1636.77	.	AC=2;AF=1.00;AN=2;DP=36;ExcessHet=3.0103;FS=0.000;MLEAC=2;MLEAF=1.00;MQ=42.33;QD=24.69;SOR=0.804	GT:AD:DP:GQ:PL	1/1:0,36:36:99:1665,111,0
X	2882525	.	G	C	1636.77	.	AC=2;AF=1.00;AN=2;DP=36;ExcessHet=3.0103;FS=0.000;MLEAC=2;MLEAF=1.00;MQ=42.33;QD=30.35;SOR=0.804	GT:AD:DP:GQ:PL	1/1:0,36:36:99:1665,111,0
X	2882527	.	T	C	1681.77	.	AC=2;AF=1.00;AN=2;DP=37;ExcessHet=3.0103;FS=0.000;MLEAC=2;MLEAF=1.00;MQ=42.38;QD=28.42;SOR=0.746	GT:AD:DP:GQ:PL	1/1:0,37:37:99:1710,114,0
X	2882531	.	G	T	1809.77	.	AC=2;AF=1.00;AN=2;DP=40;ExcessHet=3.0103;FS=0.000;MLEAC=2;MLEAF=1.00;MQ=42.45;QD=31.25;SOR=0.793	GT:AD:DP:GQ:PL	1/1:0,40:40:99:1838,123,0
X	2882534	.	C	T	1809.77	.	AC=2;AF=1.00;AN=2;DP=41;ExcessHet=3.0103;FS=0.000;MLEAC=2;MLEAF=1.00;MQ=42.49;QD=25.91;SOR=0.741	GT:AD:DP:GQ:PL	1/1:0,41:41:99:1838,123,0
X	2882687	.	TTGTTGTTGTTGTTGC	T	1425.73	.	AC=2;AF=1.00;AN=2;DP=37;ExcessHet=3.0103;FS=0.000;MLEAC=2;MLEAF=1.00;MQ=42.93;QD=29.30;SOR=0.880	GT:AD:DP:GQ:PL	1/1:0,33:33:99:1463,100,0
X	2882726	.	CTGTTGTTGT	C	1397.73	.	AC=2;AF=1.00;AN=2;DP=35;ExcessHet=3.0103;FS=0.000;MLEAC=2;MLEAF=1.00;MQ=42.93;QD=27.29;SOR=0.693	GT:AD:DP:GQ:PL	1/1:0,32:32:97:1435,97,0
X	2882767	.	C	T	824.77	.	AC=2;AF=1.00;AN=2;DP=30;ExcessHet=3.0103;FS=0.000;MLEAC=2;MLEAF=1.00;MQ=43.08;QD=27.49;SOR=0.976	GT:AD:DP:GQ:PL	1/1:0,30:30:90:853,90,0
X	2882781	.	GGTT	G	921.73	.	AC=2;AF=1.00;AN=2;DP=32;ExcessHet=3.0103;FS=0.000;MLEAC=2;MLEAF=1.00;MQ=43.20;QD=33.43;SOR=1.426	GT:AD:DP:GQ:PL	1/1:0,23:23:70:959,70,0
X	2883223	.	C	G	1690.77	.	AC=2;AF=1.00;AN=2;DP=38;ExcessHet=3.0103;FS=0.000;MLEAC=2;MLEAF=1.00;MQ=44.00;QD=30.83;SOR=0.798	GT:AD:DP:GQ:PL	1/1:0,38:38:99:1719,117,0
X	2883226	.	C	G	1659.77	.	AC=2;AF=1.00;AN=2;DP=38;ExcessHet=3.0103;FS=0.000;MLEAC=2;MLEAF=1.00;MQ=44.00;QD=24.06;SOR=0.798	GT:AD:DP:GQ:PL	1/1:0,38:38:99:1688,114,0
X	2883271	.	G	T	984.77	.	AC=2;AF=1.00;AN=2;DP=37;ExcessHet=3.0103;FS=0.000;MLEAC=2;MLEAF=1.00;MQ=44.00;QD=26.62;SOR=0.859	GT:AD:DP:GQ:PL	1/1:0,37:37:99:1013,111,0
X	2883391	.	A	T	815.77	.	AC=2;AF=1.00;AN=2;DP=32;ExcessHet=3.0103;FS=0.000;MLEAC=2;MLEAF=1.00;MQ=44.00;QD=26.32;SOR=1.044	GT:AD:DP:GQ:PL	1/1:0,31:31:93:844,93,0
X	2883529	.	G	C	1193.77	.	AC=2;AF=1.00;AN=2;DP=44;ExcessHet=3.0103;FS=0.000;MLEAC=2;MLEAF=1.00;MQ=43.76;QD=27.13;SOR=0.990	GT:AD:DP:GQ:PL	1/1:0,44:44:99:1222,132,0
X	2883564	.	A	C	1353.77	.	AC=2;AF=1.00;AN=2;DP=50;ExcessHet=3.0103;FS=0.000;MLEAC=2;MLEAF=1.00;MQ=43.75;QD=27.08;SOR=1.270	GT:AD:DP:GQ:PL	1/1:0,50:50:99:1382,150,0
X	2883967	.	A	AGCTTC	2391.73	.	AC=2;AF=1.00;AN=2;DP=53;ExcessHet=3.0103;FS=0.000;MLEAC=2;MLEAF=1.00;MQ=41.99;QD=36.22;SOR=0.770	GT:AD:DP:GQ:PL	1/1:0,52:52:99:2429,162,0
X	2883970	.	C	CTGGCTGAGCAAATCAAAGCAGG	2543.73	.	AC=2;AF=1.00;AN=2;DP=53;ExcessHet=3.0103;FS=0.000;MLEAC=2;MLEAF=1.00;MQ=41.92;QD=27.62;SOR=0.808	GT:AD:DP:GQ:PL	1/1:0,53:53:99:2581,173,0
X	2884031	.	A	ACTTTCCG	1941.73	.	AC=2;AF=1.00;AN=2;DP=45;ExcessHet=3.0103;FS=0.000;MLEAC=2;MLEAF=1.00;MQ=42.91;QD=28.01;SOR=0.941	GT:AD:DP:GQ:PL	1/1:0,43:43:99:1979,132,0
X	2884035	.	C	CT	1925.73	.	AC=2;AF=1.00;AN=2;DP=44;ExcessHet=3.0103;FS=0.000;MLEAC=2;MLEAF=1.00;MQ=42.97;QD=27.43;SOR=0.990	GT:AD:DP:GQ:PL	1/1:0,44:44:99:1963,132,0
X	2884348	.	T	C	1966.77	.	AC=2;AF=1.00;AN=2;DP=44;ExcessHet=3.0103;FS=0.000;MLEAC=2;MLEAF=1.00;MQ=43.73;QD=30.17;SOR=1.105	GT:AD:DP:GQ:PL	1/1:0,44:44:99:1995,135,0
X	2884350	.	G	A	1966.77	.	AC=2;AF=1.00;AN=2;DP=43;ExcessHet=3.0103;FS=0.000;MLEAC=2;MLEAF=1.00;MQ=43.73;QD=30.08;SOR=1.179	GT:AD:DP:GQ:PL	1/1:0,43:43:99:1995,135,0
X	2884641	.	G	A	2501.77	.	AC=2;AF=1.00;AN=2;DP=57;ExcessHet=3.0103;FS=0.000;MLEAC=2;MLEAF=1.00;MQ=44.00;QD=35.50;SOR=0.960	GT:AD:DP:GQ:PL	1/1:0,57:57:99:2530,175,0
X	2884647	.	T	G	2445.77	.	AC=2;AF=1.00;AN=2;DP=56;ExcessHet=3.0103;FS=0.000;MLEAC=2;MLEAF=1.00;MQ=44.00;QD=31.01;SOR=0.922	GT:AD:DP:GQ:PL	1/1:0,56:56:99:2474,169,0
X	2884907	.	T	C	1781.77	.	AC=2;AF=1.00;AN=2;DP=66;ExcessHet=3.0103;FS=0.000;MLEAC=2;MLEAF=1.00;MQ=44.00;QD=27.41;SOR=0.854	GT:AD:DP:GQ:PL	1/1:0,65:65:99:1810,195,0
X	2885091	.	C	CT	2151.73	.	AC=2;AF=1.00;AN=2;DP=54;ExcessHet=3.0103;FS=0.000;MLEAC=2;MLEAF=1.00;MQ=43.96;QD=25.82;SOR=0.818	GT:AD:DP:GQ:PL	1/1:0,49:49:99:2189,150,0
X	2885111	.	C	A	2311.77	.	AC=2;AF=1.00;AN=2;DP=52;ExcessHet=3.0103;FS=0.000;MLEAC=2;MLEAF=1.00;MQ=43.96;QD=27.51;SOR=0.693	GT:AD:DP:GQ:PL	1/1:0,52:52:99:2340,157,0
X	2885114	.	A	T	2356.77	.	AC=2;AF=1.00;AN=2;DP=52;ExcessHet=3.0103;FS=0.000;MLEAC=2;MLEAF=1.00;MQ=43.96;QD=26.83;SOR=0.693	GT:AD:DP:GQ:PL	1/1:0,52:52:99:2385,160,0
X	2885127	.	T	C	2311.77	.	AC=2;AF=1.00;AN=2;DP=52;ExcessHet=3.0103;FS=0.000;MLEAC=2;MLEAF=1.00;MQ=43.96;QD=28.82;SOR=0.693	GT:AD:DP:GQ:PL	1/1:0,52:52:99:2340,157,0
X	2885132	.	C	T	2221.77	.	AC=2;AF=1.00;AN=2;DP=48;ExcessHet=3.0103;FS=0.000;MLEAC=2;MLEAF=1.00;MQ=43.96;QD=36.12;SOR=0.776	GT:AD:DP:GQ:PL	1/1:0,48:48:99:2250,151,0
X	2885146	.	T	C	2176.77	.	AC=2;AF=1.00;AN=2;DP=49;ExcessHet=3.0103;FS=0.000;MLEAC=2;MLEAF=1.00;MQ=43.96;QD=26.68;SOR=0.909	GT:AD:DP:GQ:PL	1/1:0,49:49:99:2205,147,0
X	2885153	.	A	T	2135.77	.	AC=2;AF=1.00;AN=2;DP=49;ExcessHet=3.0103;FS=0.000;MLEAC=2;MLEAF=1.00;MQ=43.92;QD=31.82;SOR=0.818	GT:AD:DP:GQ:PL	1/1:0,49:49:99:2164,147,0
X	2885985	.	C	A	380.77	.	AC=2;AF=1.00;AN=2;DP=14;ExcessHet=3.0103;FS=0.000;MLEAC=2;MLEAF=1.00;MQ=43.58;QD=29.29;SOR=0.836	GT:AD:DP:GQ:PL	1/1:0,13:13:39:409,39,0
X	2885987	.	G	C	380.77	.	AC=2;AF=1.00;AN=2;DP=14;ExcessHet=3.0103;FS=0.000;MLEAC=2;MLEAF=1.00;MQ=43.58;QD=29.29;SOR=0.836	GT:AD:DP:GQ:PL	1/1:0,13:13:39:409,39,0
X	2886026	.	G	GT	93.70	.	AC=2;AF=1.00;AN=2;BaseQRankSum=-1.593;ClippingRankSum=0.000;DP=9;ExcessHet=3.0103;FS=0.000;MLEAC=2;MLEAF=1.00;MQ=43.68;MQRankSum=-0.140;QD=10.41;ReadPosRankSum=1.593;SOR=0.223	GT:AD:DP:GQ:PL	1/1:1,8:9:6:130,6,0
X	2886045	.	C	A	414.77	.	AC=2;AF=1.00;AN=2;DP=14;ExcessHet=3.0103;FS=0.000;MLEAC=2;MLEAF=1.00;MQ=43.65;QD=29.63;SOR=0.693	GT:AD:DP:GQ:PL	1/1:0,14:14:41:443,41,0
X	2886206	.	T	C	867.77	.	AC=2;AF=1.00;AN=2;DP=35;ExcessHet=3.0103;FS=0.000;MLEAC=2;MLEAF=1.00;MQ=43.92;QD=24.79;SOR=2.115	GT:AD:DP:GQ:PL	1/1:0,35:35:99:896,103,0
X	2886367	.	C	T	1401.77	.	AC=2;AF=1.00;AN=2;DP=50;ExcessHet=3.0103;FS=0.000;MLEAC=2;MLEAF=1.00;MQ=43.88;QD=28.04;SOR=0.773	GT:AD:DP:GQ:PL	1/1:0,50:50:99:1430,149,0
X	2886574	.	C	T	1795.77	.	AC=2;AF=1.00;AN=2;DP=65;ExcessHet=3.0103;FS=0.000;MLEAC=2;MLEAF=1.00;MQ=43.93;QD=27.63;SOR=0.925	GT:AD:DP:GQ:PL	1/1:0,65:65:99:1824,194,0
X	2886600	.	G	A	2778.77	.	AC=2;AF=1.00;AN=2;DP=65;ExcessHet=3.0103;FS=0.000;MLEAC=2;MLEAF=1.00;MQ=43.90;QD=31.39;SOR=0.854	GT:AD:DP:GQ:PL	1/1:0,65:65:99:2807,199,0
X	2886618	.	C	T	2879.77	.	AC=2;AF=1.00;AN=2;DP=63;ExcessHet=3.0103;FS=0.000;MLEAC=2;MLEAF=1.00;MQ=43.89;QD=28.90;SOR=0.724	GT:AD:DP:GQ:PL	1/1:0,63:63:99:2908,199,0
X	2886631	.	A	G	2889.77	.	AC=2;AF=1.00;AN=2;DP=64;ExcessHet=3.0103;FS=0.000;MLEAC=2;MLEAF=1.00;MQ=43.89;QD=27.75;SOR=0.756	GT:AD:DP:GQ:PL	1/1:0,64:64:99:2918,199,0
X	2886708	.	G	A	1759.77	.	AC=2;AF=1.00;AN=2;DP=63;ExcessHet=3.0103;FS=0.000;MLEAC=2;MLEAF=1.00;MQ=43.78;QD=27.93;SOR=0.790	GT:AD:DP:GQ:PL	1/1:0,63:63:99:1788,189,0
X	2886790	.	A	C	1839.77	.	AC=2;AF=1.00;AN=2;DP=69;ExcessHet=3.0103;FS=0.000;MLEAC=2;MLEAF=1.00;MQ=43.70;QD=26.66;SOR=0.781	GT:AD:DP:GQ:PL	1/1:0,69:69:99:1868,206,0
X	2887691	.	T	C	2424.77	.	AC=2;AF=1.00;AN=2;DP=55;ExcessHet=3.0103;FS=0.000;MLEAC=2;MLEAF=1.00;MQ=43.89;QD=28.64;SOR=0.804	GT:AD:DP:GQ:PL	1/1:0,55:55:99:2453,166,0
X	2887696	.	C	G	2430.77	.	AC=2;AF=1.00;AN=2;DP=54;ExcessHet=3.0103;FS=0.000;MLEAC=2;MLEAF=1.00;MQ=43.89;QD=30.52;SOR=0.767	GT:AD:DP:GQ:PL	1/1:0,54:54:99:2459,166,0
X	2887697	.	G	T	2430.77	.	AC=2;AF=1.00;AN=2;DP=54;ExcessHet=3.0103;FS=0.000;MLEAC=2;MLEAF=1.00;MQ=43.89;QD=25.67;SOR=0.767	GT:AD:DP:GQ:PL	1/1:0,54:54:99:2459,166,0
X	2887701	.	A	G	2401.77	.	AC=2;AF=1.00;AN=2;DP=54;ExcessHet=3.0103;FS=0.000;MLEAC=2;MLEAF=1.00;MQ=43.89;QD=29.95;SOR=0.767	GT:AD:DP:GQ:PL	1/1:0,54:54:99:2430,163,0
X	2887839	.	C	T	1380.77	.	AC=2;AF=1.00;AN=2;DP=49;ExcessHet=3.0103;FS=0.000;MLEAC=2;MLEAF=1.00;MQ=43.92;QD=28.18;SOR=1.007	GT:AD:DP:GQ:PL	1/1:0,49:49:99:1409,147,0
X	2887962	.	C	T	1322.77	.	AC=2;AF=1.00;AN=2;DP=48;ExcessHet=3.0103;FS=0.000;MLEAC=2;MLEAF=1.00;MQ=43.65;QD=27.56;SOR=1.067	GT:AD:DP:GQ:PL	1/1:0,48:48:99:1351,144,0
X	2887983	.	C	A	1302.77	.	AC=2;AF=1.00;AN=2;DP=47;ExcessHet=3.0103;FS=0.000;MLEAC=2;MLEAF=1.00;MQ=43.73;QD=27.72;SOR=0.919	GT:AD:DP:GQ:PL	1/1:0,47:47:99:1331,141,0
X	2888034	.	A	G	1083.77	.	AC=2;AF=1.00;AN=2;DP=41;ExcessHet=3.0103;FS=0.000;MLEAC=2;MLEAF=1.00;MQ=43.81;QD=26.43;SOR=0.741	GT:AD:DP:GQ:PL	1/1:0,41:41:99:1112,122,0
X	2888160	.	C	T	2028.77	.	AC=2;AF=1.00;AN=2;DP=45;ExcessHet=3.0103;FS=0.000;MLEAC=2;MLEAF=1.00;MQ=43.73;QD=32.60;SOR=1.038	GT:AD:DP:GQ:PL	1/1:0,45:45:99:2057,139,0
X	2888164	.	CCTTTTGGCTCTATGCTAATTTTAGA	C	2018.73	.	AC=2;AF=1.00;AN=2;DP=46;ExcessHet=3.0103;FS=0.000;MLEAC=2;MLEAF=1.00;MQ=43.70;QD=31.03;SOR=1.038	GT:AD:DP:GQ:PL	1/1:0,45:45:99:2056,138,0
X	2888238	.	C	G	1108.77	.	AC=2;AF=1.00;AN=2;DP=44;ExcessHet=3.0103;FS=0.000;MLEAC=2;MLEAF=1.00;MQ=43.64;QD=25.79;SOR=1.179	GT:AD:DP:GQ:PL	1/1:0,43:43:99:1137,127,0
X	2888400	.	G	A	1483.77	.	AC=2;AF=1.00;AN=2;DP=54;ExcessHet=3.0103;FS=0.000;MLEAC=2;MLEAF=1.00;MQ=43.37;QD=27.48;SOR=0.931	GT:AD:DP:GQ:PL	1/1:0,54:54:99:1512,162,0
X	2888651	.	G	A	1016.77	.	AC=2;AF=1.00;AN=2;DP=38;ExcessHet=3.0103;FS=0.000;MLEAC=2;MLEAF=1.00;MQ=43.62;QD=26.76;SOR=0.914	GT:AD:DP:GQ:PL	1/1:0,38:38:99:1045,113,0
X	2888692	.	T	TA	1310.73	.	AC=2;AF=1.00;AN=2;DP=45;ExcessHet=3.0103;FS=0.000;MLEAC=2;MLEAF=1.00;MQ=43.68;QD=29.79;SOR=1.148	GT:AD:DP:GQ:PL	1/1:1,43:44:99:1348,122,0
X	2888723	.	T	A	1179.77	.	AC=2;AF=1.00;AN=2;DP=44;ExcessHet=3.0103;FS=0.000;MLEAC=2;MLEAF=1.00;MQ=43.81;QD=27.44;SOR=1.179	GT:AD:DP:GQ:PL	1/1:0,43:43:99:1208,129,0
X	2888779	.	G	C	1288.77	.	AC=2;AF=1.00;AN=2;DP=50;ExcessHet=3.0103;FS=0.000;MLEAC=2;MLEAF=1.00;MQ=43.91;QD=26.30;SOR=1.473	GT:AD:DP:GQ:PL	1/1:0,49:49:99:1317,146,0
X	2888957	.	A	C	2329.77	.	AC=2;AF=1.00;AN=2;DP=56;ExcessHet=3.0103;FS=0.000;MLEAC=2;MLEAF=1.00;MQ=44.00;QD=31.53;SOR=0.693	GT:AD:DP:GQ:PL	1/1:0,56:56:99:2358,171,0
X	2888960	.	A	AT	1000.73	.	AC=2;AF=1.00;AN=2;BaseQRankSum=1.120;ClippingRankSum=0.000;DP=58;ExcessHet=3.0103;FS=2.229;MLEAC=2;MLEAF=1.00;MQ=43.97;MQRankSum=-0.157;QD=17.56;ReadPosRankSum=-0.089;SOR=0.574	GT:AD:DP:GQ:PL	1/1:3,54:57:99:1038,113,0
X	2889153	.	TA	T	860.73	.	AC=2;AF=1.00;AN=2;DP=48;ExcessHet=3.0103;FS=0.000;MLEAC=2;MLEAF=1.00;MQ=43.86;QD=19.56;SOR=0.784	GT:AD:DP:GQ:PL	1/1:0,44:44:99:898,131,0
X	2889214	.	TTTAACA	T	2044.73	.	AC=2;AF=1.00;AN=2;DP=48;ExcessHet=3.0103;FS=0.000;MLEAC=2;MLEAF=1.00;MQ=43.80;QD=29.73;SOR=0.866	GT:AD:DP:GQ:PL	1/1:0,48:48:99:2082,144,0
X	2889389	.	G	A	778.77	.	AC=2;AF=1.00;AN=2;DP=29;ExcessHet=3.0103;FS=0.000;MLEAC=2;MLEAF=1.00;MQ=43.50;QD=26.85;SOR=1.071	GT:AD:DP:GQ:PL	1/1:0,29:29:87:807,87,0
X	2889454	.	AT	A	653.73	.	AC=2;AF=1.00;AN=2;DP=22;ExcessHet=3.0103;FS=0.000;MLEAC=2;MLEAF=1.00;MQ=43.78;QD=29.72;SOR=0.874	GT:AD:DP:GQ:PL	1/1:0,22:22:66:691,66,0
X	2889953	.	GCCAACGGAAA	G	907.73	.	AC=2;AF=1.00;AN=2;DP=22;ExcessHet=3.0103;FS=0.000;MLEAC=2;MLEAF=1.00;MQ=43.91;QD=25.34;SOR=0.784	GT:AD:DP:GQ:PL	1/1:0,21:21:63:945,63,0
X	2889968	.	A	G	916.77	.	AC=2;AF=1.00;AN=2;DP=22;ExcessHet=3.0103;FS=0.000;MLEAC=2;MLEAF=1.00;MQ=43.91;QD=37.67;SOR=0.784	GT:AD:DP:GQ:PL	1/1:0,21:21:63:945,63,0
X	2890322	.	CT	C	1074.73	.	AC=2;AF=1.00;AN=2;DP=38;ExcessHet=3.0103;FS=0.000;MLEAC=2;MLEAF=1.00;MQ=43.95;QD=28.28;SOR=0.798	GT:AD:DP:GQ:PL	1/1:0,38:38:99:1112,114,0
X	2891884	.	CATCGAGG	C	92.73	.	AC=1;AF=0.500;AN=2;BaseQRankSum=-1.068;ClippingRankSum=0.000;DP=7;ExcessHet=3.0103;FS=8.451;MLEAC=1;MLEAF=0.500;MQ=42.95;MQRankSum=-0.566;QD=13.25;ReadPosRankSum=1.834;SOR=3.236	GT:AD:DP:GQ:PL	0/1:3,4:7:99:130,0,335
X	2891893	.	G	C	101.77	.	AC=1;AF=0.500;AN=2;BaseQRankSum=-1.068;ClippingRankSum=0.000;DP=7;ExcessHet=3.0103;FS=8.451;MLEAC=1;MLEAF=0.500;MQ=44.00;MQRankSum=0.000;QD=14.54;SOR=2.788	GT:AD:DP:GQ:PL	0/1:4,3:7:99:130,0,335
X	2892812	.	T	C	1534.77	.	AC=2;AF=1.00;AN=2;DP=57;ExcessHet=3.0103;FS=0.000;MLEAC=2;MLEAF=1.00;MQ=44.00;QD=26.93;SOR=0.728	GT:AD:DP:GQ:PL	1/1:0,57:57:99:1563,171,0
X	2892960	.	T	A	1188.77	.	AC=2;AF=1.00;AN=2;DP=45;ExcessHet=3.0103;FS=0.000;MLEAC=2;MLEAF=1.00;MQ=44.00;QD=26.42;SOR=0.929	GT:AD:DP:GQ:PL	1/1:0,45:45:99:1217,134,0
X	2893111	.	T	TTTTAA	2967.73	.	AC=2;AF=1.00;AN=2;DP=68;ExcessHet=3.0103;FS=0.000;MLEAC=2;MLEAF=1.00;MQ=43.91;QD=27.18;SOR=1.092	GT:AD:DP:GQ:PL	1/1:0,63:63:99:3005,204,0
X	2894085	.	T	TA	612.73	.	AC=2;AF=1.00;AN=2;DP=28;ExcessHet=3.0103;FS=0.000;MLEAC=2;MLEAF=1.00;MQ=39.52;QD=23.57;SOR=1.022	GT:AD:DP:GQ:PL	1/1:0,26:26:84:650,84,0
X	2894344	.	A	G	891.77	.	AC=2;AF=1.00;AN=2;DP=35;ExcessHet=3.0103;FS=0.000;MLEAC=2;MLEAF=1.00;MQ=38.05;QD=25.48;SOR=1.148	GT:AD:DP:GQ:PL	1/1:0,35:35:99:920,105,0
X	2895124	.	A	G	845.77	.	AC=2;AF=1.00;AN=2;DP=33;ExcessHet=3.0103;FS=0.000;MLEAC=2;MLEAF=1.00;MQ=44.15;QD=26.43;SOR=0.818	GT:AD:DP:GQ:PL	1/1:0,32:32:95:874,95,0
X	2895251	.	G	A	958.77	.	AC=2;AF=1.00;AN=2;DP=35;ExcessHet=3.0103;FS=0.000;MLEAC=2;MLEAF=1.00;MQ=43.78;QD=27.39;SOR=0.869	GT:AD:DP:GQ:PL	1/1:0,35:35:99:987,105,0
X	2895389	.	G	T	1442.77	.	AC=2;AF=1.00;AN=2;DP=56;ExcessHet=3.0103;FS=0.000;MLEAC=2;MLEAF=1.00;MQ=43.79;QD=26.72;SOR=0.767	GT:AD:DP:GQ:PL	1/1:0,54:54:99:1471,161,0
X	2895431	.	C	G	1207.77	.	AC=2;AF=1.00;AN=2;DP=51;ExcessHet=3.0103;FS=0.000;MLEAC=2;MLEAF=1.00;MQ=43.79;QD=23.68;SOR=0.900	GT:AD:DP:GQ:PL	1/1:0,51:51:99:1236,149,0
X	2895521	.	C	A	1539.77	.	AC=2;AF=1.00;AN=2;DP=36;ExcessHet=3.0103;FS=0.000;MLEAC=2;MLEAF=1.00;MQ=43.84;QD=30.60;SOR=1.371	GT:AD:DP:GQ:PL	1/1:0,36:36:99:1568,111,0
X	2895527	.	A	G	1473.77	.	AC=2;AF=1.00;AN=2;DP=35;ExcessHet=3.0103;FS=0.000;MLEAC=2;MLEAF=1.00;MQ=43.83;QD=31.10;SOR=1.308	GT:AD:DP:GQ:PL	1/1:0,35:35:99:1502,105,0
X	2895568	.	T	A	1055.77	.	AC=2;AF=1.00;AN=2;DP=38;ExcessHet=3.0103;FS=0.000;MLEAC=2;MLEAF=1.00;MQ=44.00;QD=27.78;SOR=0.914	GT:AD:DP:GQ:PL	1/1:0,38:38:99:1084,114,0
X	2895676	.	T	TG	934.73	.	AC=2;AF=1.00;AN=2;DP=40;ExcessHet=3.0103;FS=0.000;MLEAC=2;MLEAF=1.00;MQ=44.00;QD=24.60;SOR=0.798	GT:AD:DP:GQ:PL	1/1:0,38:38:99:972,114,0
X	2896389	.	C	CAAAAAA	1502.73	.	AC=2;AF=1.00;AN=2;DP=30;ExcessHet=3.0103;FS=0.000;MLEAC=1;MLEAF=0.500;MQ=43.84;QD=24.05;SOR=1.244	GT:AD:DP:GQ:PL	1/1:0,27:27:99:1519,109,0
X	2896566	.	A	AG	1636.73	.	AC=2;AF=1.00;AN=2;DP=49;ExcessHet=3.0103;FS=0.000;MLEAC=2;MLEAF=1.00;MQ=43.90;QD=33.40;SOR=0.909	GT:AD:DP:GQ:PL	1/1:0,49:49:99:1674,147,0
X	2896717	.	T	C	1332.77	.	AC=2;AF=1.00;AN=2;DP=51;ExcessHet=3.0103;FS=0.000;MLEAC=2;MLEAF=1.00;MQ=43.92;QD=26.13;SOR=1.094	GT:AD:DP:GQ:PL	1/1:0,51:51:99:1361,151,0
X	2896893	.	C	A	1690.77	.	AC=2;AF=1.00;AN=2;DP=39;ExcessHet=3.0103;FS=0.000;MLEAC=2;MLEAF=1.00;MQ=43.90;QD=25.49;SOR=1.387	GT:AD:DP:GQ:PL	1/1:0,39:39:99:1719,120,0
X	2896900	.	G	T	1664.77	.	AC=2;AF=1.00;AN=2;DP=38;ExcessHet=3.0103;FS=0.000;MLEAC=2;MLEAF=1.00;MQ=43.90;QD=30.93;SOR=1.329	GT:AD:DP:GQ:PL	1/1:0,38:38:99:1693,117,0
X	2897165	.	C	G	1223.77	.	AC=2;AF=1.00;AN=2;DP=45;ExcessHet=3.0103;FS=0.000;MLEAC=2;MLEAF=1.00;MQ=43.83;QD=27.19;SOR=1.038	GT:AD:DP:GQ:PL	1/1:0,45:45:99:1252,135,0
X	2897245	.	C	T	1227.77	.	AC=2;AF=1.00;AN=2;DP=45;ExcessHet=3.0103;FS=0.000;MLEAC=2;MLEAF=1.00;MQ=43.56;QD=27.28;SOR=1.038	GT:AD:DP:GQ:PL	1/1:0,45:45:99:1256,134,0
X	2897298	.	C	T	1591.77	.	AC=2;AF=1.00;AN=2;DP=36;ExcessHet=3.0103;FS=0.000;MLEAC=2;MLEAF=1.00;MQ=43.11;QD=27.46;SOR=0.927	GT:AD:DP:GQ:PL	1/1:0,36:36:99:1620,108,0
X	2897303	.	C	A	1591.77	.	AC=2;AF=1.00;AN=2;DP=36;ExcessHet=3.0103;FS=0.000;MLEAC=2;MLEAF=1.00;MQ=43.11;QD=33.33;SOR=0.927	GT:AD:DP:GQ:PL	1/1:0,36:36:99:1620,108,0
X	2897311	.	T	A	1621.77	.	AC=2;AF=1.00;AN=2;DP=37;ExcessHet=3.0103;FS=0.000;MLEAC=2;MLEAF=1.00;MQ=43.13;QD=30.90;SOR=0.984	GT:AD:DP:GQ:PL	1/1:0,37:37:99:1650,111,0
X	2897326	.	C	CCAGGATCCAGGATA	1298.73	.	AC=2;AF=1.00;AN=2;DP=42;ExcessHet=3.0103;FS=0.000;MLEAC=2;MLEAF=1.00;MQ=43.23;QD=31.84;SOR=1.071	GT:AD:DP:GQ:PL	1/1:0,32:32:99:1336,100,0
X	2897342	.	G	A	1457.77	.	AC=2;AF=1.00;AN=2;DP=34;ExcessHet=3.0103;FS=0.000;MLEAC=2;MLEAF=1.00;MQ=42.99;QD=28.48;SOR=0.941	GT:AD:DP:GQ:PL	1/1:0,34:34:99:1486,102,0
X	2897348	.	C	G	1434.77	.	AC=2;AF=1.00;AN=2;DP=33;ExcessHet=3.0103;FS=0.000;MLEAC=2;MLEAF=1.00;MQ=42.96;QD=31.22;SOR=0.880	GT:AD:DP:GQ:PL	1/1:0,33:33:99:1463,102,0
X	2897829	.	A	G	1096.77	.	AC=2;AF=1.00;AN=2;DP=40;ExcessHet=3.0103;FS=0.000;MLEAC=2;MLEAF=1.00;MQ=44.00;QD=27.42;SOR=1.151	GT:AD:DP:GQ:PL	1/1:0,40:40:99:1125,120,0
X	2897955	.	CA	C	1155.73	.	AC=2;AF=1.00;AN=2;DP=51;ExcessHet=3.0103;FS=0.000;MLEAC=2;MLEAF=1.00;MQ=43.90;QD=22.66;SOR=0.900	GT:AD:DP:GQ:PL	1/1:0,51:51:99:1193,152,0
X	2898178	.	A	G	757.77	.	AC=2;AF=1.00;AN=2;DP=29;ExcessHet=3.0103;FS=0.000;MLEAC=2;MLEAF=1.00;MQ=44.00;QD=26.13;SOR=1.460	GT:AD:DP:GQ:PL	1/1:0,29:29:87:786,87,0
X	2898362	.	G	GA	447.73	.	AC=2;AF=1.00;AN=2;DP=27;ExcessHet=3.0103;FS=0.000;MLEAC=2;MLEAF=1.00;MQ=43.60;QD=21.32;SOR=1.230	GT:AD:DP:GQ:PL	1/1:0,21:21:66:485,66,0
X	2898548	.	G	A	1190.77	.	AC=2;AF=1.00;AN=2;DP=44;ExcessHet=3.0103;FS=0.000;MLEAC=2;MLEAF=1.00;MQ=43.04;QD=27.69;SOR=1.179	GT:AD:DP:GQ:PL	1/1:0,43:43:99:1219,129,0
X	2898604	.	C	CA	432.25	.	AC=2;AF=1.00;AN=2;BaseQRankSum=-0.664;ClippingRankSum=0.000;DP=38;ExcessHet=3.0103;FS=12.366;MLEAC=2;MLEAF=1.00;MQ=43.92;MQRankSum=0.000;QD=13.94;ReadPosRankSum=0.349;SOR=0.027	GT:AD:DP:GQ:PL	1/1:5,26:31:9:469,9,0
X	2898662	.	C	CTA	1807.73	.	AC=2;AF=1.00;AN=2;DP=38;ExcessHet=3.0103;FS=0.000;MLEAC=2;MLEAF=1.00;MQ=43.85;QD=27.63;SOR=1.040	GT:AD:DP:GQ:PL	1/1:0,38:38:99:1845,123,0
X	2898670	.	A	G	2131.77	.	AC=2;AF=1.00;AN=2;DP=46;ExcessHet=3.0103;FS=0.000;MLEAC=2;MLEAF=1.00;MQ=43.87;QD=29.37;SOR=0.780	GT:AD:DP:GQ:PL	1/1:0,46:46:99:2160,144,0
X	2898675	.	C	CA	2163.73	.	AC=2;AF=1.00;AN=2;DP=47;ExcessHet=3.0103;FS=0.000;MLEAC=2;MLEAF=1.00;MQ=43.88;QD=33.54;SOR=0.823	GT:AD:DP:GQ:PL	1/1:0,47:47:99:2201,147,0
X	2898678	.	GAC	G	2197.73	.	AC=2;AF=1.00;AN=2;DP=50;ExcessHet=3.0103;FS=0.000;MLEAC=2;MLEAF=1.00;MQ=43.88;QD=29.92;SOR=0.859	GT:AD:DP:GQ:PL	1/1:0,50:50:99:2235,151,0
X	2898949	.	G	A	1420.77	.	AC=2;AF=1.00;AN=2;DP=51;ExcessHet=3.0103;FS=0.000;MLEAC=2;MLEAF=1.00;MQ=44.00;QD=27.86;SOR=0.900	GT:AD:DP:GQ:PL	1/1:0,51:51:99:1449,153,0
X	2899234	.	T	G	1382.77	.	AC=2;AF=1.00;AN=2;DP=49;ExcessHet=3.0103;FS=0.000;MLEAC=2;MLEAF=1.00;MQ=43.90;QD=28.22;SOR=1.225	GT:AD:DP:GQ:PL	1/1:0,49:49:99:1411,147,0
X	2899284	.	G	A	1224.77	.	AC=2;AF=1.00;AN=2;DP=45;ExcessHet=3.0103;FS=0.000;MLEAC=2;MLEAF=1.00;MQ=43.96;QD=27.22;SOR=1.154	GT:AD:DP:GQ:PL	1/1:0,45:45:99:1253,135,0
X	2899329	.	T	C	1130.77	.	AC=2;AF=1.00;AN=2;DP=42;ExcessHet=3.0103;FS=0.000;MLEAC=2;MLEAF=1.00;MQ=43.95;QD=26.92;SOR=1.127	GT:AD:DP:GQ:PL	1/1:0,42:42:99:1159,126,0
X	2899417	.	T	C	1098.77	.	AC=2;AF=1.00;AN=2;DP=43;ExcessHet=3.0103;FS=0.000;MLEAC=2;MLEAF=1.00;MQ=44.21;QD=25.55;SOR=0.836	GT:AD:DP:GQ:PL	1/1:0,43:43:99:1127,127,0
X	2899430	.	G	GA	664.73	.	AC=2;AF=1.00;AN=2;BaseQRankSum=-0.885;ClippingRankSum=0.000;DP=40;ExcessHet=3.0103;FS=3.136;MLEAC=2;MLEAF=1.00;MQ=44.23;MQRankSum=0.123;QD=18.99;ReadPosRankSum=1.040;SOR=0.405	GT:AD:DP:GQ:PL	1/1:1,34:35:84:702,84,0
X	2899447	.	G	A	953.77	.	AC=2;AF=1.00;AN=2;DP=36;ExcessHet=3.0103;FS=0.000;MLEAC=2;MLEAF=1.00;MQ=44.20;QD=27.25;SOR=0.749	GT:AD:DP:GQ:PL	1/1:0,35:35:99:982,105,0
X	2900409	.	T	TAGCCC	2069.73	.	AC=2;AF=1.00;AN=2;DP=45;ExcessHet=3.0103;FS=0.000;MLEAC=2;MLEAF=1.00;MQ=42.19;QD=27.88;SOR=0.929	GT:AD:DP:GQ:PL	1/1:0,45:45:99:2107,141,0
X	2900411	.	G	GTAGTGTTTCGCC	2098.73	.	AC=2;AF=1.00;AN=2;DP=47;ExcessHet=3.0103;FS=0.000;MLEAC=2;MLEAF=1.00;MQ=42.18;QD=29.97;SOR=0.919	GT:AD:DP:GQ:PL	1/1:0,47:47:99:2136,144,0
X	2900423	.	T	C	1193.77	.	AC=2;AF=1.00;AN=2;DP=46;ExcessHet=3.0103;FS=0.000;MLEAC=2;MLEAF=1.00;MQ=42.19;QD=25.95;SOR=0.780	GT:AD:DP:GQ:PL	1/1:0,46:46:99:1222,136,0
X	2900483	.	C	CCCATATCCCCCCCAACT	1667.73	.	AC=2;AF=1.00;AN=2;DP=32;ExcessHet=3.0103;FS=0.000;MLEAC=2;MLEAF=1.00;MQ=42.12;QD=30.03;SOR=1.112	GT:AD:DP:GQ:PL	1/1:0,32:32:99:1705,117,0
X	2901398	.	T	TGGG	1942.73	.	AC=2;AF=1.00;AN=2;DP=43;ExcessHet=3.0103;FS=0.000;MLEAC=2;MLEAF=1.00;MQ=44.00;QD=32.62;SOR=0.836	GT:AD:DP:GQ:PL	1/1:0,43:43:99:1980,132,0
X	2901399	.	C	A	1951.77	.	AC=2;AF=1.00;AN=2;DP=44;ExcessHet=3.0103;FS=0.000;MLEAC=2;MLEAF=1.00;MQ=44.00;QD=36.80;SOR=0.883	GT:AD:DP:GQ:PL	1/1:0,44:44:99:1980,132,0
X	2901402	.	T	A	1984.77	.	AC=2;AF=1.00;AN=2;DP=44;ExcessHet=3.0103;FS=0.000;MLEAC=2;MLEAF=1.00;MQ=44.00;QD=25.24;SOR=0.883	GT:AD:DP:GQ:PL	1/1:0,44:44:99:2013,135,0
X	2901404	.	C	T	1984.77	.	AC=2;AF=1.00;AN=2;DP=44;ExcessHet=3.0103;FS=0.000;MLEAC=2;MLEAF=1.00;MQ=44.00;QD=26.67;SOR=0.784	GT:AD:DP:GQ:PL	1/1:0,44:44:99:2013,135,0
X	2901620	.	T	C	926.77	.	AC=2;AF=1.00;AN=2;DP=38;ExcessHet=3.0103;FS=0.000;MLEAC=2;MLEAF=1.00;MQ=43.95;QD=25.74;SOR=0.804	GT:AD:DP:GQ:PL	1/1:0,36:36:99:955,107,0
X	2901801	.	ATT	A	1318.73	.	AC=2;AF=1.00;AN=2;DP=58;ExcessHet=3.0103;FS=0.000;MLEAC=2;MLEAF=1.00;MQ=43.73;QD=27.47;SOR=0.776	GT:AD:DP:GQ:PL	1/1:0,48:48:99:1356,144,0
X	2902066	.	A	C	1326.77	.	AC=2;AF=1.00;AN=2;DP=49;ExcessHet=3.0103;FS=0.000;MLEAC=2;MLEAF=1.00;MQ=44.11;QD=27.08;SOR=1.112	GT:AD:DP:GQ:PL	1/1:0,49:49:99:1355,146,0
X	2902076	.	G	GTT	1864.73	.	AC=2;AF=1.00;AN=2;DP=46;ExcessHet=3.0103;FS=0.000;MLEAC=2;MLEAF=1.00;MQ=44.03;QD=31.87;SOR=0.914	GT:AD:DP:GQ:PL	1/1:0,45:45:99:1902,141,0
X	2902077	.	G	T	1980.77	.	AC=2;AF=1.00;AN=2;DP=47;ExcessHet=3.0103;FS=0.000;MLEAC=2;MLEAF=1.00;MQ=44.03;QD=20.35;SOR=0.823	GT:AD:DP:GQ:PL	1/1:0,47:47:99:2009,141,0
X	2902109	.	C	T	2085.77	.	AC=2;AF=1.00;AN=2;DP=48;ExcessHet=3.0103;FS=0.000;MLEAC=2;MLEAF=1.00;MQ=44.03;QD=25.32;SOR=1.298	GT:AD:DP:GQ:PL	1/1:0,48:48:99:2114,144,0
X	2902110	.	C	T	2085.77	.	AC=2;AF=1.00;AN=2;DP=47;ExcessHet=3.0103;FS=0.000;MLEAC=2;MLEAF=1.00;MQ=44.03;QD=27.84;SOR=1.378	GT:AD:DP:GQ:PL	1/1:0,47:47:99:2114,144,0
X	2902127	.	T	C	2234.77	.	AC=2;AF=1.00;AN=2;DP=50;ExcessHet=3.0103;FS=0.000;MLEAC=2;MLEAF=1.00;MQ=43.99;QD=32.73;SOR=1.519	GT:AD:DP:GQ:PL	1/1:0,50:50:99:2263,154,0
X	2902131	.	T	C	2234.77	.	AC=2;AF=1.00;AN=2;DP=51;ExcessHet=3.0103;FS=0.000;MLEAC=2;MLEAF=1.00;MQ=43.85;QD=31.44;SOR=1.436	GT:AD:DP:GQ:PL	1/1:0,51:51:99:2263,154,0
X	2902145	.	G	T	2062.77	.	AC=2;AF=1.00;AN=2;DP=47;ExcessHet=3.0103;FS=0.000;MLEAC=2;MLEAF=1.00;MQ=43.92;QD=34.94;SOR=1.659	GT:AD:DP:GQ:PL	1/1:0,47:47:99:2091,141,0
X	2902146	.	A	G	2062.77	.	AC=2;AF=1.00;AN=2;DP=46;ExcessHet=3.0103;FS=0.000;MLEAC=2;MLEAF=1.00;MQ=43.91;QD=27.10;SOR=1.609	GT:AD:DP:GQ:PL	1/1:0,46:46:99:2091,141,0
X	2902258	.	G	A	1636.77	.	AC=2;AF=1.00;AN=2;DP=37;ExcessHet=3.0103;FS=0.000;MLEAC=2;MLEAF=1.00;MQ=43.50;QD=26.48;SOR=0.859	GT:AD:DP:GQ:PL	1/1:0,37:37:99:1665,111,0
X	2902266	.	T	C	1695.77	.	AC=2;AF=1.00;AN=2;DP=39;ExcessHet=3.0103;FS=0.000;MLEAC=2;MLEAF=1.00;MQ=43.34;QD=31.41;SOR=0.968	GT:AD:DP:GQ:PL	1/1:0,39:39:99:1724,117,0
X	2902826	.	G	T	862.77	.	AC=2;AF=1.00;AN=2;DP=32;ExcessHet=3.0103;FS=0.000;MLEAC=2;MLEAF=1.00;MQ=44.00;QD=26.96;SOR=1.112	GT:AD:DP:GQ:PL	1/1:0,32:32:96:891,96,0
X	2903344	.	TC	T	995.73	.	AC=2;AF=1.00;AN=2;DP=50;ExcessHet=3.0103;FS=0.000;MLEAC=2;MLEAF=1.00;MQ=43.88;QD=21.65;SOR=0.976	GT:AD:DP:GQ:PL	1/1:0,46:46:99:1033,137,0
X	2903568	.	CAAAAA	C	2006.73	.	AC=2;AF=1.00;AN=2;DP=53;ExcessHet=3.0103;FS=0.000;MLEAC=2;MLEAF=1.00;MQ=43.96;QD=34.66;SOR=1.085	GT:AD:DP:GQ:PL	1/1:0,46:46:99:2044,139,0
X	2903654	.	T	C	1399.77	.	AC=2;AF=1.00;AN=2;DP=53;ExcessHet=3.0103;FS=0.000;MLEAC=2;MLEAF=1.00;MQ=43.96;QD=26.92;SOR=0.853	GT:AD:DP:GQ:PL	1/1:0,52:52:99:1428,155,0
X	2903772	.	A	G	1928.77	.	AC=2;AF=1.00;AN=2;DP=45;ExcessHet=3.0103;FS=0.000;MLEAC=2;MLEAF=1.00;MQ=44.00;QD=31.20;SOR=0.929	GT:AD:DP:GQ:PL	1/1:0,45:45:99:1957,135,0
X	2903782	.	C	G	1923.77	.	AC=2;AF=1.00;AN=2;DP=45;ExcessHet=3.0103;FS=0.000;MLEAC=2;MLEAF=1.00;MQ=44.00;QD=31.18;SOR=0.929	GT:AD:DP:GQ:PL	1/1:0,45:45:99:1952,135,0
X	2904284	.	T	C	994.77	.	AC=2;AF=1.00;AN=2;DP=40;ExcessHet=3.0103;FS=0.000;MLEAC=2;MLEAF=1.00;MQ=44.00;QD=24.87;SOR=0.693	GT:AD:DP:GQ:PL	1/1:0,40:40:99:1023,118,0
X	2904329	.	A	G	1097.77	.	AC=2;AF=1.00;AN=2;DP=40;ExcessHet=3.0103;FS=0.000;MLEAC=2;MLEAF=1.00;MQ=44.00;QD=27.44;SOR=1.022	GT:AD:DP:GQ:PL	1/1:0,40:40:99:1126,120,0
X	2904433	.	T	G	755.77	.	AC=2;AF=1.00;AN=2;DP=28;ExcessHet=3.0103;FS=0.000;MLEAC=2;MLEAF=1.00;MQ=43.52;QD=26.99;SOR=0.836	GT:AD:DP:GQ:PL	1/1:0,28:28:84:784,84,0
X	2904477	.	G	C	914.77	.	AC=2;AF=1.00;AN=2;DP=35;ExcessHet=3.0103;FS=0.000;MLEAC=2;MLEAF=1.00;MQ=43.37;QD=26.14;SOR=0.869	GT:AD:DP:GQ:PL	1/1:0,35:35:99:943,104,0
X	2904503	.	C	A	1073.77	.	AC=2;AF=1.00;AN=2;DP=40;ExcessHet=3.0103;FS=0.000;MLEAC=2;MLEAF=1.00;MQ=43.45;QD=26.84;SOR=1.022	GT:AD:DP:GQ:PL	1/1:0,40:40:99:1102,120,0
X	2904565	.	A	T	1343.77	.	AC=2;AF=1.00;AN=2;DP=52;ExcessHet=3.0103;FS=0.000;MLEAC=2;MLEAF=1.00;MQ=43.52;QD=26.35;SOR=0.900	GT:AD:DP:GQ:PL	1/1:0,51:51:99:1372,152,0
X	2904926	.	T	G	1076.77	.	AC=2;AF=1.00;AN=2;DP=40;ExcessHet=3.0103;FS=0.000;MLEAC=2;MLEAF=1.00;MQ=43.74;QD=26.92;SOR=1.609	GT:AD:DP:GQ:PL	1/1:0,40:40:99:1105,120,0
X	2904950	.	G	T	1660.77	.	AC=2;AF=1.00;AN=2;DP=38;ExcessHet=3.0103;FS=0.000;MLEAC=2;MLEAF=1.00;MQ=43.73;QD=27.17;SOR=1.863	GT:AD:DP:GQ:PL	1/1:0,38:38:99:1689,117,0
X	2904953	.	C	A	1631.77	.	AC=2;AF=1.00;AN=2;DP=37;ExcessHet=3.0103;FS=0.000;MLEAC=2;MLEAF=1.00;MQ=43.72;QD=31.71;SOR=2.012	GT:AD:DP:GQ:PL	1/1:0,37:37:99:1660,114,0
X	2904992	.	T	A	1554.77	.	AC=2;AF=1.00;AN=2;DP=35;ExcessHet=3.0103;FS=0.000;MLEAC=2;MLEAF=1.00;MQ=43.86;QD=28.18;SOR=2.964	GT:AD:DP:GQ:PL	1/1:0,35:35:99:1583,108,0
X	2904993	.	A	T	1554.77	.	AC=2;AF=1.00;AN=2;DP=36;ExcessHet=3.0103;FS=0.000;MLEAC=2;MLEAF=1.00;MQ=43.87;QD=28.91;SOR=3.026	GT:AD:DP:GQ:PL	1/1:0,36:36:99:1583,108,0
X	2905039	.	A	T	844.77	.	AC=2;AF=1.00;AN=2;DP=31;ExcessHet=3.0103;FS=0.000;MLEAC=2;MLEAF=1.00;MQ=43.78;QD=27.25;SOR=2.093	GT:AD:DP:GQ:PL	1/1:0,31:31:93:873,93,0
X	2905071	.	C	G	750.77	.	AC=2;AF=1.00;AN=2;DP=28;ExcessHet=3.0103;FS=0.000;MLEAC=2;MLEAF=1.00;MQ=43.55;QD=26.81;SOR=1.382	GT:AD:DP:GQ:PL	1/1:0,28:28:84:779,84,0
X	2905118	.	T	A	341.77	.	AC=2;AF=1.00;AN=2;DP=15;ExcessHet=3.0103;FS=0.000;MLEAC=2;MLEAF=1.00;MQ=42.29;QD=26.29;SOR=0.836	GT:AD:DP:GQ:PL	1/1:0,13:13:39:370,39,0
X	2905145	.	A	G	62.74	.	AC=2;AF=1.00;AN=2;DP=3;ExcessHet=3.0103;FS=0.000;MLEAC=2;MLEAF=1.00;MQ=40.47;QD=31.37;SOR=2.303	GT:AD:DP:GQ:PL	1/1:0,2:2:6:90,6,0
X	2905147	.	T	G	62.74	.	AC=2;AF=1.00;AN=2;DP=3;ExcessHet=3.0103;FS=0.000;MLEAC=2;MLEAF=1.00;MQ=40.47;QD=31.37;SOR=2.303	GT:AD:DP:GQ:PL	1/1:0,2:2:6:90,6,0
X	2905363	.	T	G	59.28	.	AC=2;AF=1.00;AN=2;DP=7;ExcessHet=3.0103;FS=0.000;MLEAC=2;MLEAF=1.00;MQ=43.72;QD=19.76;SOR=2.833	GT:AD:DP:GQ:PL	1/1:0,3:3:9:87,9,0
X	2905386	.	G	T	165.80	.	AC=2;AF=1.00;AN=2;DP=10;ExcessHet=3.0103;FS=0.000;MLEAC=2;MLEAF=1.00;MQ=42.92;QD=23.69;SOR=0.941	GT:AD:DP:GQ:PL	1/1:0,7:7:21:194,21,0
X	2905527	.	T	A	815.77	.	AC=2;AF=1.00;AN=2;DP=29;ExcessHet=3.0103;FS=0.000;MLEAC=2;MLEAF=1.00;MQ=43.57;QD=28.13;SOR=1.942	GT:AD:DP:GQ:PL	1/1:0,29:29:87:844,87,0
X	2905570	.	C	T	907.77	.	AC=2;AF=1.00;AN=2;DP=33;ExcessHet=3.0103;FS=0.000;MLEAC=2;MLEAF=1.00;MQ=43.79;QD=27.51;SOR=1.352	GT:AD:DP:GQ:PL	1/1:0,33:33:99:936,99,0
X	2907491	.	GC	G	57.73	.	AC=1;AF=0.500;AN=2;BaseQRankSum=0.309;ClippingRankSum=0.000;DP=18;ExcessHet=3.0103;FS=6.154;MLEAC=1;MLEAF=0.500;MQ=43.67;MQRankSum=0.674;QD=4.81;ReadPosRankSum=1.679;SOR=2.236	GT:AD:DP:GQ:PL	0/1:6,6:12:64:95,0,64
X	2908447	.	A	G	1228.77	.	AC=2;AF=1.00;AN=2;DP=47;ExcessHet=3.0103;FS=0.000;MLEAC=2;MLEAF=1.00;MQ=43.96;QD=26.14;SOR=0.735	GT:AD:DP:GQ:PL	1/1:0,47:47:99:1257,139,0
X	2908959	.	C	G	1443.77	.	AC=2;AF=1.00;AN=2;DP=52;ExcessHet=3.0103;FS=0.000;MLEAC=2;MLEAF=1.00;MQ=43.85;QD=27.76;SOR=0.941	GT:AD:DP:GQ:PL	1/1:0,52:52:99:1472,156,0
X	2908974	.	T	A	1283.77	.	AC=2;AF=1.00;AN=2;DP=47;ExcessHet=3.0103;FS=0.000;MLEAC=2;MLEAF=1.00;MQ=43.83;QD=27.31;SOR=1.132	GT:AD:DP:GQ:PL	1/1:0,47:47:99:1312,141,0
X	2909580	.	G	T	1839.77	.	AC=2;AF=1.00;AN=2;DP=43;ExcessHet=3.0103;FS=0.000;MLEAC=2;MLEAF=1.00;MQ=43.93;QD=30.75;SOR=1.455	GT:AD:DP:GQ:PL	1/1:0,43:43:99:1868,129,0
X	2909584	.	A	G	1890.77	.	AC=2;AF=1.00;AN=2;DP=42;ExcessHet=3.0103;FS=0.000;MLEAC=2;MLEAF=1.00;MQ=43.93;QD=34.56;SOR=1.259	GT:AD:DP:GQ:PL	1/1:0,42:42:99:1919,132,0
X	2909626	.	G	A	1650.77	.	AC=2;AF=1.00;AN=2;DP=39;ExcessHet=3.0103;FS=0.000;MLEAC=2;MLEAF=1.00;MQ=43.80;QD=32.90;SOR=0.968	GT:AD:DP:GQ:PL	1/1:0,39:39:99:1679,117,0
X	2909627	.	C	A	1650.77	.	AC=2;AF=1.00;AN=2;DP=38;ExcessHet=3.0103;FS=0.000;MLEAC=2;MLEAF=1.00;MQ=43.80;QD=30.32;SOR=1.040	GT:AD:DP:GQ:PL	1/1:0,38:38:99:1679,117,0
X	2909660	.	T	A	1858.77	.	AC=2;AF=1.00;AN=2;DP=43;ExcessHet=3.0103;FS=0.000;MLEAC=2;MLEAF=1.00;MQ=43.82;QD=28.73;SOR=1.312	GT:AD:DP:GQ:PL	1/1:0,43:43:99:1887,132,0
X	2909673	.	T	G	1887.77	.	AC=2;AF=1.00;AN=2;DP=44;ExcessHet=3.0103;FS=0.000;MLEAC=2;MLEAF=1.00;MQ=43.82;QD=30.14;SOR=1.364	GT:AD:DP:GQ:PL	1/1:0,44:44:99:1916,135,0
X	2909700	.	TTG	T	1957.73	.	AC=2;AF=1.00;AN=2;DP=45;ExcessHet=3.0103;FS=0.000;MLEAC=2;MLEAF=1.00;MQ=43.83;QD=24.05;SOR=1.508	GT:AD:DP:GQ:PL	1/1:0,44:44:99:1995,135,0
X	2909711	.	T	A	1917.77	.	AC=2;AF=1.00;AN=2;DP=42;ExcessHet=3.0103;FS=0.000;MLEAC=2;MLEAF=1.00;MQ=43.82;QD=27.67;SOR=1.556	GT:AD:DP:GQ:PL	1/1:0,42:42:99:1946,132,0
X	2913953	.	C	G	1289.77	.	AC=2;AF=1.00;AN=2;DP=48;ExcessHet=3.0103;FS=0.000;MLEAC=2;MLEAF=1.00;MQ=44.00;QD=26.87;SOR=0.866	GT:AD:DP:GQ:PL	1/1:0,48:48:99:1318,143,0
X	2914293	.	T	C	1034.77	.	AC=2;AF=1.00;AN=2;DP=41;ExcessHet=3.0103;FS=0.000;MLEAC=2;MLEAF=1.00;MQ=44.00;QD=25.24;SOR=1.845	GT:AD:DP:GQ:PL	1/1:0,41:41:99:1063,121,0
X	2914328	.	G	C	1143.77	.	AC=2;AF=1.00;AN=2;DP=42;ExcessHet=3.0103;FS=0.000;MLEAC=2;MLEAF=1.00;MQ=43.76;QD=27.23;SOR=1.402	GT:AD:DP:GQ:PL	1/1:0,42:42:99:1172,126,0
X	2914582	.	C	CCCACAGCCA	86.80	.	AC=1;AF=0.500;AN=2;BaseQRankSum=0.842;ClippingRankSum=0.000;DP=6;ExcessHet=3.0103;FS=0.000;MLEAC=1;MLEAF=0.500;MQ=43.51;MQRankSum=0.000;QD=17.36;ReadPosRankSum=-1.282;SOR=0.693	GT:AD:DP:GQ:PL	0/1:1,4:5:18:124,0,18
X	2914874	.	G	GGCAGTTGAGT	1851.73	.	AC=2;AF=1.00;AN=2;DP=42;ExcessHet=3.0103;FS=0.000;MLEAC=2;MLEAF=1.00;MQ=42.96;QD=34.54;SOR=1.347	GT:AD:DP:GQ:PL	1/1:0,41:41:99:1889,126,0
X	2915712	.	T	TC	230.73	.	AC=2;AF=1.00;AN=2;DP=18;ExcessHet=3.0103;FS=0.000;MLEAC=2;MLEAF=1.00;MQ=44.00;QD=19.23;SOR=1.981	GT:AD:DP:GQ:PL	1/1:0,12:12:36:268,36,0
X	2915799	.	T	A	805.77	.	AC=2;AF=1.00;AN=2;DP=29;ExcessHet=3.0103;FS=0.000;MLEAC=2;MLEAF=1.00;MQ=45.14;QD=27.79;SOR=1.255	GT:AD:DP:GQ:PL	1/1:0,29:29:87:834,87,0
X	2916705	.	A	AGGG	680.73	.	AC=2;AF=1.00;AN=2;DP=21;ExcessHet=3.0103;FS=0.000;MLEAC=1;MLEAF=0.500;MQ=43.67;QD=27.71;SOR=1.981	GT:AD:DP:GQ:PL	1/1:0,9:9:59:714,59,0
X	2916717	.	A	G	173.25	.	AC=1;AF=0.500;AN=2;BaseQRankSum=-0.946;ClippingRankSum=0.000;DP=21;ExcessHet=3.0103;FS=13.570;MLEAC=1;MLEAF=0.500;MQ=42.62;MQRankSum=-1.392;QD=8.66;ReadPosRankSum=-0.862;SOR=1.843	GT:AD:DP:GQ:PL	0/1:5,15:20:40:210,0,40
X	2916789	.	T	A	966.77	.	AC=2;AF=1.00;AN=2;DP=35;ExcessHet=3.0103;FS=0.000;MLEAC=2;MLEAF=1.00;MQ=43.89;QD=27.62;SOR=1.002	GT:AD:DP:GQ:PL	1/1:0,35:35:99:995,105,0
X	2918138	.	A	C	1164.77	.	AC=2;AF=1.00;AN=2;DP=43;ExcessHet=3.0103;FS=0.000;MLEAC=2;MLEAF=1.00;MQ=43.15;QD=27.09;SOR=4.174	GT:AD:DP:GQ:PL	1/1:0,43:43:99:1193,129,0
X	2918172	.	TTG	T	38.73	.	AC=1;AF=0.500;AN=2;BaseQRankSum=-2.052;ClippingRankSum=0.000;DP=38;ExcessHet=3.0103;FS=2.027;MLEAC=1;MLEAF=0.500;MQ=42.72;MQRankSum=-1.747;QD=1.08;ReadPosRankSum=0.149;SOR=0.269	GT:AD:DP:GQ:PL	0/1:30,6:36:76:76,0,826
X	2919176	.	AT	A	313.77	.	AC=2;AF=1.00;AN=2;BaseQRankSum=-1.732;ClippingRankSum=0.000;DP=38;ExcessHet=3.0103;FS=2.031;MLEAC=2;MLEAF=1.00;MQ=43.47;MQRankSum=-0.551;QD=10.82;ReadPosRankSum=1.744;SOR=0.352	GT:AD:DP:GQ:PL	1/1:4,25:29:20:351,20,0
X	2919550	.	G	A	1310.77	.	AC=2;AF=1.00;AN=2;DP=49;ExcessHet=3.0103;FS=0.000;MLEAC=2;MLEAF=1.00;MQ=43.88;QD=26.75;SOR=0.733	GT:AD:DP:GQ:PL	1/1:0,49:49:99:1339,146,0
X	2919853	.	A	C	897.77	.	AC=2;AF=1.00;AN=2;BaseQRankSum=1.749;ClippingRankSum=0.000;DP=36;ExcessHet=3.0103;FS=0.000;MLEAC=2;MLEAF=1.00;MQ=43.76;MQRankSum=-0.269;QD=25.65;ReadPosRankSum=-0.425;SOR=0.272	GT:AD:DP:GQ:PL	1/1:1,34:35:82:926,82,0
X	2920643	.	G	A	1329.77	.	AC=2;AF=1.00;AN=2;DP=50;ExcessHet=3.0103;FS=0.000;MLEAC=2;MLEAF=1.00;MQ=44.00;QD=27.14;SOR=0.733	GT:AD:DP:GQ:PL	1/1:0,49:49:99:1358,146,0
X	2920737	.	T	A	1427.77	.	AC=2;AF=1.00;AN=2;DP=52;ExcessHet=3.0103;FS=0.000;MLEAC=2;MLEAF=1.00;MQ=44.00;QD=28.00;SOR=0.732	GT:AD:DP:GQ:PL	1/1:0,51:51:99:1456,153,0
X	2920831	.	G	T	1286.77	.	AC=2;AF=1.00;AN=2;DP=45;ExcessHet=3.0103;FS=0.000;MLEAC=2;MLEAF=1.00;MQ=43.96;QD=28.59;SOR=0.829	GT:AD:DP:GQ:PL	1/1:0,45:45:99:1315,135,0
X	2920859	.	C	T	1966.77	.	AC=2;AF=1.00;AN=2;DP=44;ExcessHet=3.0103;FS=0.000;MLEAC=2;MLEAF=1.00;MQ=43.91;QD=27.31;SOR=0.883	GT:AD:DP:GQ:PL	1/1:0,44:44:99:1995,135,0
X	2920868	.	T	C	2023.77	.	AC=2;AF=1.00;AN=2;DP=46;ExcessHet=3.0103;FS=0.000;MLEAC=2;MLEAF=1.00;MQ=43.91;QD=35.27;SOR=0.780	GT:AD:DP:GQ:PL	1/1:0,46:46:99:2052,141,0
X	2920903	.	G	T	1889.77	.	AC=2;AF=1.00;AN=2;DP=44;ExcessHet=3.0103;FS=0.000;MLEAC=2;MLEAF=1.00;MQ=43.78;QD=29.21;SOR=0.836	GT:AD:DP:GQ:PL	1/1:0,43:43:99:1918,132,0
X	2920912	.	A	T	1997.77	.	AC=2;AF=1.00;AN=2;DP=49;ExcessHet=3.0103;FS=0.000;MLEAC=2;MLEAF=1.00;MQ=43.80;QD=29.25;SOR=0.693	GT:AD:DP:GQ:PL	1/1:0,48:48:99:2026,144,0
X	2920983	.	G	T	1265.77	.	AC=2;AF=1.00;AN=2;DP=49;ExcessHet=3.0103;FS=0.000;MLEAC=2;MLEAF=1.00;MQ=43.80;QD=26.37;SOR=0.693	GT:AD:DP:GQ:PL	1/1:0,48:48:99:1294,143,0
X	2921246	.	C	CA	1369.73	.	AC=2;AF=1.00;AN=2;DP=62;ExcessHet=3.0103;FS=0.000;MLEAC=2;MLEAF=1.00;MQ=43.68;QD=24.03;SOR=0.728	GT:AD:DP:GQ:PL	1/1:0,57:57:99:1407,174,0
X	2921318	.	A	G	1745.77	.	AC=2;AF=1.00;AN=2;DP=41;ExcessHet=3.0103;FS=0.000;MLEAC=2;MLEAF=1.00;MQ=43.06;QD=27.79;SOR=0.954	GT:AD:DP:GQ:PL	1/1:0,41:41:99:1774,126,0
X	2921339	.	C	CATTATTCGAAGT	1868.73	.	AC=2;AF=1.00;AN=2;DP=42;ExcessHet=3.0103;FS=0.000;MLEAC=2;MLEAF=1.00;MQ=42.99;QD=34.67;SOR=0.892	GT:AD:DP:GQ:PL	1/1:0,42:42:99:1906,129,0
X	2921366	.	ATTAT	A	1372.73	.	AC=2;AF=1.00;AN=2;BaseQRankSum=0.797;ClippingRankSum=0.000;DP=39;ExcessHet=3.0103;FS=0.000;MLEAC=2;MLEAF=1.00;MQ=42.91;MQRankSum=-0.964;QD=28.31;SOR=0.368	GT:AD:DP:GQ:PL	1/1:1,36:37:92:1410,92,0
X	2921399	.	T	C	1127.77	.	AC=2;AF=1.00;AN=2;DP=43;ExcessHet=3.0103;FS=0.000;MLEAC=2;MLEAF=1.00;MQ=43.27;QD=26.23;SOR=1.179	GT:AD:DP:GQ:PL	1/1:0,43:43:99:1156,128,0
X	2921426	.	C	T	1227.77	.	AC=2;AF=1.00;AN=2;DP=46;ExcessHet=3.0103;FS=0.000;MLEAC=2;MLEAF=1.00;MQ=43.31;QD=26.69;SOR=0.976	GT:AD:DP:GQ:PL	1/1:0,46:46:99:1256,137,0
X	2921552	.	G	A	959.77	.	AC=2;AF=1.00;AN=2;DP=35;ExcessHet=3.0103;FS=0.000;MLEAC=2;MLEAF=1.00;MQ=43.75;QD=27.42;SOR=0.749	GT:AD:DP:GQ:PL	1/1:0,35:35:99:988,105,0
X	2922422	.	GTGGAGGACCTGGGTT	G	1271.73	.	AC=2;AF=1.00;AN=2;DP=34;ExcessHet=3.0103;FS=0.000;MLEAC=2;MLEAF=1.00;MQ=43.31;QD=34.38;SOR=1.609	GT:AD:DP:GQ:PL	1/1:0,31:31:94:1309,94,0
X	2923269	.	CTTCGGTGGA	C	722.73	.	AC=2;AF=1.00;AN=2;DP=24;ExcessHet=3.0103;FS=0.000;MLEAC=2;MLEAF=1.00;MQ=43.92;QD=27.73;SOR=2.833	GT:AD:DP:GQ:PL	1/1:0,18:18:55:760,55,0
X	2923757	.	G	A	917.77	.	AC=2;AF=1.00;AN=2;DP=36;ExcessHet=3.0103;FS=0.000;MLEAC=2;MLEAF=1.00;MQ=44.00;QD=25.49;SOR=1.209	GT:AD:DP:GQ:PL	1/1:0,36:36:99:946,107,0
X	2924068	.	A	ACCACCG	789.73	.	AC=2;AF=1.00;AN=2;DP=21;ExcessHet=3.0103;FS=0.000;MLEAC=2;MLEAF=1.00;MQ=43.81;QD=27.85;SOR=1.493	GT:AD:DP:GQ:PL	1/1:0,18:18:62:827,62,0
X	2925079	.	T	G	1576.77	.	AC=2;AF=1.00;AN=2;DP=60;ExcessHet=3.0103;FS=0.000;MLEAC=2;MLEAF=1.00;MQ=43.97;QD=26.72;SOR=0.871	GT:AD:DP:GQ:PL	1/1:0,59:59:99:1605,176,0
X	2925106	.	C	T	1416.77	.	AC=2;AF=1.00;AN=2;DP=52;ExcessHet=3.0103;FS=0.000;MLEAC=2;MLEAF=1.00;MQ=43.96;QD=27.25;SOR=0.693	GT:AD:DP:GQ:PL	1/1:0,52:52:99:1445,155,0
X	2925130	.	T	A	1440.77	.	AC=2;AF=1.00;AN=2;DP=52;ExcessHet=3.0103;FS=0.000;MLEAC=2;MLEAF=1.00;MQ=43.96;QD=27.71;SOR=0.770	GT:AD:DP:GQ:PL	1/1:0,52:52:99:1469,155,0
X	2925141	.	A	G	1353.77	.	AC=2;AF=1.00;AN=2;DP=51;ExcessHet=3.0103;FS=0.000;MLEAC=2;MLEAF=1.00;MQ=43.92;QD=26.54;SOR=0.813	GT:AD:DP:GQ:PL	1/1:0,51:51:99:1382,152,0
X	2925514	.	T	TCGAGGACGAGGA	1703.73	.	AC=2;AF=1.00;AN=2;DP=39;ExcessHet=3.0103;FS=0.000;MLEAC=2;MLEAF=1.00;MQ=45.31;QD=33.92;SOR=0.927	GT:AD:DP:GQ:PL	1/1:0,36:36:99:1741,116,0
X	2925767	.	A	T	2323.77	.	AC=2;AF=1.00;AN=2;DP=53;ExcessHet=3.0103;FS=0.000;MLEAC=2;MLEAF=1.00;MQ=43.96;QD=29.90;SOR=1.179	GT:AD:DP:GQ:PL	1/1:0,53:53:99:2352,160,0
X	2925768	.	C	A	2323.77	.	AC=2;AF=1.00;AN=2;DP=52;ExcessHet=3.0103;FS=0.000;MLEAC=2;MLEAF=1.00;MQ=43.96;QD=31.58;SOR=1.136	GT:AD:DP:GQ:PL	1/1:0,52:52:99:2352,160,0
X	2926445	.	C	A	1214.77	.	AC=2;AF=1.00;AN=2;DP=44;ExcessHet=3.0103;FS=0.000;MLEAC=2;MLEAF=1.00;MQ=44.00;QD=27.61;SOR=0.883	GT:AD:DP:GQ:PL	1/1:0,44:44:99:1243,132,0
X	2926499	.	G	A	1216.77	.	AC=2;AF=1.00;AN=2;DP=47;ExcessHet=3.0103;FS=0.000;MLEAC=2;MLEAF=1.00;MQ=44.00;QD=25.89;SOR=1.132	GT:AD:DP:GQ:PL	1/1:0,47:47:99:1245,140,0
X	2926541	.	C	T	1335.77	.	AC=2;AF=1.00;AN=2;BaseQRankSum=1.552;ClippingRankSum=0.000;DP=50;ExcessHet=3.0103;FS=0.000;MLEAC=2;MLEAF=1.00;MQ=44.00;MQRankSum=0.000;QD=26.72;ReadPosRankSum=1.429;SOR=0.315	GT:AD:DP:GQ:PL	1/1:1,49:50:99:1364,123,0
X	2926697	.	T	A	1142.77	.	AC=2;AF=1.00;AN=2;BaseQRankSum=-0.636;ClippingRankSum=0.000;DP=46;ExcessHet=3.0103;FS=3.203;MLEAC=2;MLEAF=1.00;MQ=43.96;MQRankSum=0.000;QD=24.84;ReadPosRankSum=-0.399;SOR=0.433	GT:AD:DP:GQ:PL	1/1:1,45:46:99:1171,108,0
X	2926812	.	T	A	1273.77	.	AC=2;AF=1.00;AN=2;DP=46;ExcessHet=3.0103;FS=0.000;MLEAC=2;MLEAF=1.00;MQ=44.00;QD=27.69;SOR=0.874	GT:AD:DP:GQ:PL	1/1:0,46:46:99:1302,138,0
X	2926860	.	T	C	1973.77	.	AC=2;AF=1.00;AN=2;DP=46;ExcessHet=3.0103;FS=0.000;MLEAC=2;MLEAF=1.00;MQ=44.00;QD=30.72;SOR=0.693	GT:AD:DP:GQ:PL	1/1:0,46:46:99:2002,141,0
X	2926882	.	G	A	1888.77	.	AC=2;AF=1.00;AN=2;DP=44;ExcessHet=3.0103;FS=0.000;MLEAC=2;MLEAF=1.00;MQ=44.00;QD=30.86;SOR=0.883	GT:AD:DP:GQ:PL	1/1:0,44:44:99:1917,132,0
X	2926933	.	T	C	2061.77	.	AC=2;AF=1.00;AN=2;DP=48;ExcessHet=3.0103;FS=0.000;MLEAC=2;MLEAF=1.00;MQ=44.00;QD=30.85;SOR=0.866	GT:AD:DP:GQ:PL	1/1:0,48:48:99:2090,144,0
X	2926955	.	C	G	2288.77	.	AC=2;AF=1.00;AN=2;DP=51;ExcessHet=3.0103;FS=0.000;MLEAC=2;MLEAF=1.00;MQ=44.00;QD=28.17;SOR=1.094	GT:AD:DP:GQ:PL	1/1:0,51:51:99:2317,157,0
X	2926959	.	T	C	2328.77	.	AC=2;AF=1.00;AN=2;DP=53;ExcessHet=3.0103;FS=0.000;MLEAC=2;MLEAF=1.00;MQ=44.00;QD=24.93;SOR=1.077	GT:AD:DP:GQ:PL	1/1:0,53:53:99:2357,160,0
X	2927033	.	T	C	1386.77	.	AC=2;AF=1.00;AN=2;DP=53;ExcessHet=3.0103;FS=0.000;MLEAC=2;MLEAF=1.00;MQ=44.00;QD=26.67;SOR=0.770	GT:AD:DP:GQ:PL	1/1:0,52:52:99:1415,156,0
X	2927062	.	A	G	1985.77	.	AC=2;AF=1.00;AN=2;DP=48;ExcessHet=3.0103;FS=0.000;MLEAC=2;MLEAF=1.00;MQ=44.00;QD=29.37;SOR=0.735	GT:AD:DP:GQ:PL	1/1:0,47:47:99:2014,144,0
X	2927076	.	A	C	2008.77	.	AC=2;AF=1.00;AN=2;DP=48;ExcessHet=3.0103;FS=0.000;MLEAC=2;MLEAF=1.00;MQ=44.00;QD=27.28;SOR=0.919	GT:AD:DP:GQ:PL	1/1:0,47:47:99:2037,141,0
X	2927131	.	C	T	1302.77	.	AC=2;AF=1.00;AN=2;DP=49;ExcessHet=3.0103;FS=0.000;MLEAC=2;MLEAF=1.00;MQ=44.00;QD=27.14;SOR=0.776	GT:AD:DP:GQ:PL	1/1:0,48:48:99:1331,144,0
X	2927389	.	G	C	332.77	.	AC=1;AF=0.500;AN=2;BaseQRankSum=-0.113;ClippingRankSum=0.000;DP=45;ExcessHet=3.0103;FS=1.263;MLEAC=1;MLEAF=0.500;MQ=44.00;MQRankSum=0.000;QD=7.56;ReadPosRankSum=-0.423;SOR=0.409	GT:AD:DP:GQ:PL	0/1:26,18:44:99:361,0,595
X	2927748	.	A	C	1344.77	.	AC=2;AF=1.00;AN=2;DP=51;ExcessHet=3.0103;FS=0.000;MLEAC=2;MLEAF=1.00;MQ=44.00;QD=27.44;SOR=1.112	GT:AD:DP:GQ:PL	1/1:0,49:49:99:1373,147,0
X	2927972	.	C	T	1636.77	.	AC=2;AF=1.00;AN=2;DP=58;ExcessHet=3.0103;FS=0.000;MLEAC=2;MLEAF=1.00;MQ=43.80;QD=28.22;SOR=0.914	GT:AD:DP:GQ:PL	1/1:0,58:58:99:1665,174,0
X	2928020	.	C	A	2248.77	.	AC=2;AF=1.00;AN=2;DP=53;ExcessHet=3.0103;FS=0.000;MLEAC=2;MLEAF=1.00;MQ=43.78;QD=24.89;SOR=1.077	GT:AD:DP:GQ:PL	1/1:0,53:53:99:2277,159,0
X	2928032	.	T	A	2129.77	.	AC=2;AF=1.00;AN=2;DP=48;ExcessHet=3.0103;FS=0.000;MLEAC=2;MLEAF=1.00;MQ=43.71;QD=32.31;SOR=0.963	GT:AD:DP:GQ:PL	1/1:0,48:48:99:2158,147,0
X	2928173	.	T	C	1202.77	.	AC=2;AF=1.00;AN=2;DP=43;ExcessHet=3.0103;FS=0.000;MLEAC=2;MLEAF=1.00;MQ=43.54;QD=27.97;SOR=0.739	GT:AD:DP:GQ:PL	1/1:0,43:43:99:1231,129,0
X	2928281	.	C	G	1076.77	.	AC=2;AF=1.00;AN=2;DP=41;ExcessHet=3.0103;FS=0.000;MLEAC=2;MLEAF=1.00;MQ=42.92;QD=26.26;SOR=1.075	GT:AD:DP:GQ:PL	1/1:0,41:41:99:1105,122,0
X	2928296	.	A	G	1168.77	.	AC=2;AF=1.00;AN=2;DP=43;ExcessHet=3.0103;FS=0.000;MLEAC=2;MLEAF=1.00;MQ=42.92;QD=27.18;SOR=1.179	GT:AD:DP:GQ:PL	1/1:0,43:43:99:1197,129,0
X	2928326	.	G	GAATTACCTGATTTTGA	1922.73	.	AC=2;AF=1.00;AN=2;DP=39;ExcessHet=3.0103;FS=0.000;MLEAC=2;MLEAF=1.00;MQ=42.86;QD=32.78;SOR=0.968	GT:AD:DP:GQ:PL	1/1:0,39:39:99:1960,132,0
X	2928707	.	GA	G	1150.73	.	AC=2;AF=1.00;AN=2;BaseQRankSum=-0.658;ClippingRankSum=0.000;DP=66;ExcessHet=3.0103;FS=0.000;MLEAC=2;MLEAF=1.00;MQ=44.00;MQRankSum=-0.067;QD=19.50;ReadPosRankSum=0.118;SOR=0.283	GT:AD:DP:GQ:PL	1/1:1,58:59:99:1188,152,0
X	2928924	.	C	T	2722.77	.	AC=2;AF=1.00;AN=2;DP=62;ExcessHet=3.0103;FS=0.000;MLEAC=2;MLEAF=1.00;MQ=43.79;QD=29.05;SOR=1.057	GT:AD:DP:GQ:PL	1/1:0,62:62:99:2751,187,0
X	2928925	.	A	G	2722.77	.	AC=2;AF=1.00;AN=2;DP=61;ExcessHet=3.0103;FS=0.000;MLEAC=2;MLEAF=1.00;MQ=43.78;QD=36.03;SOR=1.022	GT:AD:DP:GQ:PL	1/1:0,61:61:99:2751,187,0
X	2929114	.	T	A	1485.77	.	AC=2;AF=1.00;AN=2;DP=55;ExcessHet=3.0103;FS=0.000;MLEAC=2;MLEAF=1.00;MQ=44.00;QD=27.01;SOR=0.884	GT:AD:DP:GQ:PL	1/1:0,55:55:99:1514,164,0
X	2929144	.	T	A	1526.77	.	AC=2;AF=1.00;AN=2;DP=54;ExcessHet=3.0103;FS=0.000;MLEAC=2;MLEAF=1.00;MQ=44.00;QD=28.27;SOR=0.931	GT:AD:DP:GQ:PL	1/1:0,54:54:99:1555,162,0
X	2929907	.	A	C	1199.77	.	AC=2;AF=1.00;AN=2;DP=45;ExcessHet=3.0103;FS=0.000;MLEAC=2;MLEAF=1.00;MQ=44.00;QD=26.66;SOR=1.559	GT:AD:DP:GQ:PL	1/1:0,45:45:99:1228,134,0
X	2930118	.	CT	C	841.73	.	AC=2;AF=1.00;AN=2;BaseQRankSum=-1.265;ClippingRankSum=0.000;DP=53;ExcessHet=3.0103;FS=2.305;MLEAC=2;MLEAF=1.00;MQ=44.00;MQRankSum=0.000;QD=16.83;ReadPosRankSum=0.817;SOR=0.668	GT:AD:DP:GQ:PL	1/1:3,47:50:81:879,81,0
X	2931705	.	A	G	565.77	.	AC=2;AF=1.00;AN=2;DP=23;ExcessHet=3.0103;FS=0.000;MLEAC=2;MLEAF=1.00;MQ=44.00;QD=25.72;SOR=2.737	GT:AD:DP:GQ:PL	1/1:0,22:22:66:594,66,0
X	2931756	.	A	C	601.77	.	AC=2;AF=1.00;AN=2;DP=22;ExcessHet=3.0103;FS=0.000;MLEAC=2;MLEAF=1.00;MQ=44.00;QD=27.35;SOR=1.329	GT:AD:DP:GQ:PL	1/1:0,22:22:66:630,66,0
X	2931789	.	G	A	716.77	.	AC=2;AF=1.00;AN=2;DP=27;ExcessHet=3.0103;FS=0.000;MLEAC=2;MLEAF=1.00;MQ=44.00;QD=26.55;SOR=1.781	GT:AD:DP:GQ:PL	1/1:0,27:27:80:745,80,0
X	2932164	.	C	T	1000.77	.	AC=2;AF=1.00;AN=2;DP=36;ExcessHet=3.0103;FS=0.000;MLEAC=2;MLEAF=1.00;MQ=43.47;QD=27.80;SOR=3.797	GT:AD:DP:GQ:PL	1/1:0,36:36:99:1029,108,0
X	2932268	.	TGCAGAAGGAGGAGAAGCCAAAGGAGGAGGA	T	460.73	.	AC=2;AF=1.00;AN=2;DP=15;ExcessHet=3.0103;FS=0.000;MLEAC=2;MLEAF=1.00;MQ=40.92;QD=27.62;SOR=1.802	GT:AD:DP:GQ:PL	1/1:0,11:11:34:498,34,0
X	2932625	.	G	A	805.77	.	AC=2;AF=1.00;AN=2;DP=29;ExcessHet=3.0103;FS=0.000;MLEAC=2;MLEAF=1.00;MQ=42.21;QD=27.79;SOR=2.910	GT:AD:DP:GQ:PL	1/1:0,29:29:87:834,87,0
X	2932678	.	A	AT	1295.73	.	AC=2;AF=1.00;AN=2;DP=38;ExcessHet=3.0103;FS=0.000;MLEAC=2;MLEAF=1.00;MQ=42.17;QD=29.19;SOR=2.584	GT:AD:DP:GQ:PL	1/1:0,34:34:99:1333,103,0
X	2932689	.	AT	A	1295.73	.	AC=2;AF=1.00;AN=2;DP=34;ExcessHet=3.0103;FS=0.000;MLEAC=2;MLEAF=1.00;MQ=41.95;QD=29.32;SOR=2.517	GT:AD:DP:GQ:PL	1/1:0,33:33:99:1333,103,0
X	2932759	.	A	T	887.77	.	AC=2;AF=1.00;AN=2;DP=33;ExcessHet=3.0103;FS=0.000;MLEAC=2;MLEAF=1.00;MQ=42.43;QD=26.90;SOR=1.751	GT:AD:DP:GQ:PL	1/1:0,33:33:99:916,99,0
X	2932804	.	C	T	1045.77	.	AC=2;AF=1.00;AN=2;DP=37;ExcessHet=3.0103;FS=0.000;MLEAC=2;MLEAF=1.00;MQ=43.07;QD=28.26;SOR=0.859	GT:AD:DP:GQ:PL	1/1:0,37:37:99:1074,111,0
X	2932886	.	C	T	1167.77	.	AC=2;AF=1.00;AN=2;DP=42;ExcessHet=3.0103;FS=0.000;MLEAC=2;MLEAF=1.00;MQ=43.59;QD=27.80;SOR=1.127	GT:AD:DP:GQ:PL	1/1:0,42:42:99:1196,126,0
X	2933091	.	T	C	1511.77	.	AC=2;AF=1.00;AN=2;DP=55;ExcessHet=3.0103;FS=0.000;MLEAC=2;MLEAF=1.00;MQ=43.95;QD=27.49;SOR=0.970	GT:AD:DP:GQ:PL	1/1:0,55:55:99:1540,164,0
X	2933122	.	A	T	1523.77	.	AC=2;AF=1.00;AN=2;DP=55;ExcessHet=3.0103;FS=0.000;MLEAC=2;MLEAF=1.00;MQ=43.95;QD=27.70;SOR=1.159	GT:AD:DP:GQ:PL	1/1:0,55:55:99:1552,165,0
X	2933163	.	A	G	1424.77	.	AC=2;AF=1.00;AN=2;DP=54;ExcessHet=3.0103;FS=0.000;MLEAC=2;MLEAF=1.00;MQ=43.95;QD=26.38;SOR=1.022	GT:AD:DP:GQ:PL	1/1:0,54:54:99:1453,161,0
X	2933973	.	T	A	1456.77	.	AC=2;AF=1.00;AN=2;DP=35;ExcessHet=3.0103;FS=0.000;MLEAC=2;MLEAF=1.00;MQ=44.00;QD=25.70;SOR=0.749	GT:AD:DP:GQ:PL	1/1:0,35:35:99:1485,105,0
X	2933987	.	T	C	1484.77	.	AC=2;AF=1.00;AN=2;DP=33;ExcessHet=3.0103;FS=0.000;MLEAC=2;MLEAF=1.00;MQ=44.00;QD=27.99;SOR=0.752	GT:AD:DP:GQ:PL	1/1:0,33:33:99:1513,102,0
X	2933995	.	T	C	1331.77	.	AC=2;AF=1.00;AN=2;DP=30;ExcessHet=3.0103;FS=0.000;MLEAC=2;MLEAF=1.00;MQ=44.00;QD=27.83;SOR=0.826	GT:AD:DP:GQ:PL	1/1:0,30:30:93:1360,93,0
X	2934073	.	T	A	777.77	.	AC=2;AF=1.00;AN=2;DP=29;ExcessHet=3.0103;FS=0.000;MLEAC=2;MLEAF=1.00;MQ=44.00;QD=26.82;SOR=0.760	GT:AD:DP:GQ:PL	1/1:0,29:29:87:806,87,0
X	2934570	.	CCCAACAGTTAGTAAGAGTTAAAAATTGAAGA	C	1039.73	.	AC=2;AF=1.00;AN=2;DP=26;ExcessHet=3.0103;FS=0.000;MLEAC=2;MLEAF=1.00;MQ=43.27;QD=24.98;SOR=1.136	GT:AD:DP:GQ:PL	1/1:0,25:25:75:1077,75,0
X	2934914	.	G	A	1300.77	.	AC=2;AF=1.00;AN=2;DP=47;ExcessHet=3.0103;FS=0.000;MLEAC=2;MLEAF=1.00;MQ=43.96;QD=27.68;SOR=0.735	GT:AD:DP:GQ:PL	1/1:0,47:47:99:1329,141,0
X	2934940	.	A	G	2016.77	.	AC=2;AF=1.00;AN=2;DP=47;ExcessHet=3.0103;FS=0.000;MLEAC=2;MLEAF=1.00;MQ=43.96;QD=28.79;SOR=1.022	GT:AD:DP:GQ:PL	1/1:0,47:47:99:2045,141,0
X	2934947	.	T	A	1987.77	.	AC=2;AF=1.00;AN=2;DP=44;ExcessHet=3.0103;FS=0.000;MLEAC=2;MLEAF=1.00;MQ=44.00;QD=25.57;SOR=0.990	GT:AD:DP:GQ:PL	1/1:0,44:44:99:2016,138,0
X	2934948	.	A	G	1959.77	.	AC=2;AF=1.00;AN=2;DP=44;ExcessHet=3.0103;FS=0.000;MLEAC=2;MLEAF=1.00;MQ=44.00;QD=30.47;SOR=0.990	GT:AD:DP:GQ:PL	1/1:0,44:44:99:1988,135,0
X	2935009	.	G	T	2165.77	.	AC=2;AF=1.00;AN=2;DP=50;ExcessHet=3.0103;FS=0.000;MLEAC=2;MLEAF=1.00;MQ=43.96;QD=32.13;SOR=0.773	GT:AD:DP:GQ:PL	1/1:0,50:50:99:2194,153,0
X	2935016	.	G	A	2095.77	.	AC=2;AF=1.00;AN=2;DP=46;ExcessHet=3.0103;FS=0.000;MLEAC=2;MLEAF=1.00;MQ=43.96;QD=27.07;SOR=0.693	GT:AD:DP:GQ:PL	1/1:0,46:46:99:2124,147,0
X	2935073	.	T	G	2063.77	.	AC=2;AF=1.00;AN=2;DP=45;ExcessHet=3.0103;FS=0.000;MLEAC=2;MLEAF=1.00;MQ=43.96;QD=34.29;SOR=0.929	GT:AD:DP:GQ:PL	1/1:0,45:45:99:2092,144,0
X	2935077	.	A	T	2097.77	.	AC=2;AF=1.00;AN=2;DP=48;ExcessHet=3.0103;FS=0.000;MLEAC=2;MLEAF=1.00;MQ=43.96;QD=28.72;SOR=0.963	GT:AD:DP:GQ:PL	1/1:0,48:48:99:2126,147,0
X	2935679	.	A	T	962.77	.	AC=2;AF=1.00;AN=2;DP=35;ExcessHet=3.0103;FS=0.000;MLEAC=2;MLEAF=1.00;MQ=43.94;QD=27.51;SOR=1.675	GT:AD:DP:GQ:PL	1/1:0,35:35:99:991,105,0
X	2935762	.	G	A	1996.77	.	AC=2;AF=1.00;AN=2;DP=44;ExcessHet=3.0103;FS=0.000;MLEAC=2;MLEAF=1.00;MQ=43.67;QD=28.53;SOR=2.007	GT:AD:DP:GQ:PL	1/1:0,44:44:99:2025,135,0
X	2935763	.	T	C	1996.77	.	AC=2;AF=1.00;AN=2;DP=44;ExcessHet=3.0103;FS=0.000;MLEAC=2;MLEAF=1.00;MQ=43.67;QD=32.51;SOR=2.007	GT:AD:DP:GQ:PL	1/1:0,44:44:99:2025,135,0
X	2935766	.	T	C	2041.77	.	AC=2;AF=1.00;AN=2;DP=45;ExcessHet=3.0103;FS=0.000;MLEAC=2;MLEAF=1.00;MQ=43.63;QD=35.79;SOR=2.059	GT:AD:DP:GQ:PL	1/1:0,45:45:99:2070,138,0
X	2935778	.	A	G	1996.77	.	AC=2;AF=1.00;AN=2;DP=44;ExcessHet=3.0103;FS=0.000;MLEAC=2;MLEAF=1.00;MQ=43.62;QD=28.54;SOR=1.364	GT:AD:DP:GQ:PL	1/1:0,44:44:99:2025,135,0
X	2935779	.	A	T	1981.77	.	AC=2;AF=1.00;AN=2;DP=44;ExcessHet=3.0103;FS=0.000;MLEAC=2;MLEAF=1.00;MQ=43.62;QD=32.02;SOR=1.364	GT:AD:DP:GQ:PL	1/1:0,44:44:99:2010,135,0
X	2935790	.	C	T	2011.77	.	AC=2;AF=1.00;AN=2;DP=44;ExcessHet=3.0103;FS=0.000;MLEAC=2;MLEAF=1.00;MQ=43.62;QD=32.63;SOR=1.508	GT:AD:DP:GQ:PL	1/1:0,44:44:99:2040,138,0
X	2935871	.	C	A	1696.77	.	AC=2;AF=1.00;AN=2;DP=60;ExcessHet=3.0103;FS=0.000;MLEAC=2;MLEAF=1.00;MQ=43.72;QD=28.28;SOR=0.831	GT:AD:DP:GQ:PL	1/1:0,60:60:99:1725,180,0
X	2935906	.	A	G	1717.77	.	AC=2;AF=1.00;AN=2;DP=61;ExcessHet=3.0103;FS=0.000;MLEAC=2;MLEAF=1.00;MQ=43.68;QD=28.16;SOR=0.793	GT:AD:DP:GQ:PL	1/1:0,61:61:99:1746,183,0
X	2936009	.	A	G	1446.77	.	AC=2;AF=1.00;AN=2;DP=54;ExcessHet=3.0103;FS=0.000;MLEAC=2;MLEAF=1.00;MQ=43.16;QD=26.79;SOR=0.693	GT:AD:DP:GQ:PL	1/1:0,54:54:99:1475,161,0
X	2936037	.	AGG	A	2392.73	.	AC=2;AF=1.00;AN=2;DP=56;ExcessHet=3.0103;FS=0.000;MLEAC=2;MLEAF=1.00;MQ=43.10;QD=29.85;SOR=0.804	GT:AD:DP:GQ:PL	1/1:0,55:55:99:2430,166,0
X	2936040	.	AATTCTATTCAGCAT	A	2392.73	.	AC=2;AF=1.00;AN=2;DP=55;ExcessHet=3.0103;FS=0.000;MLEAC=2;MLEAF=1.00;MQ=43.08;QD=31.73;SOR=0.804	GT:AD:DP:GQ:PL	1/1:0,55:55:99:2430,166,0
X	2936097	.	T	A	1468.77	.	AC=2;AF=1.00;AN=2;BaseQRankSum=1.839;ClippingRankSum=0.000;DP=53;ExcessHet=3.0103;FS=0.000;MLEAC=2;MLEAF=1.00;MQ=43.28;MQRankSum=-0.705;QD=27.71;ReadPosRankSum=-1.341;SOR=0.330	GT:AD:DP:GQ:PL	1/1:1,52:53:99:1497,149,0
X	2936148	.	G	C	2659.77	.	AC=2;AF=1.00;AN=2;DP=60;ExcessHet=3.0103;FS=0.000;MLEAC=2;MLEAF=1.00;MQ=43.39;QD=24.91;SOR=0.831	GT:AD:DP:GQ:PL	1/1:0,60:60:99:2688,184,0
X	2936152	.	AAC	A	2698.73	.	AC=2;AF=1.00;AN=2;DP=59;ExcessHet=3.0103;FS=0.000;MLEAC=2;MLEAF=1.00;MQ=43.42;QD=34.14;SOR=0.871	GT:AD:DP:GQ:PL	1/1:0,59:59:99:2736,190,0
X	2936159	.	A	G	2573.77	.	AC=2;AF=1.00;AN=2;DP=57;ExcessHet=3.0103;FS=0.000;MLEAC=2;MLEAF=1.00;MQ=43.54;QD=28.21;SOR=0.877	GT:AD:DP:GQ:PL	1/1:0,57:57:99:2602,178,0
X	2936224	.	C	G	1556.77	.	AC=2;AF=1.00;AN=2;DP=57;ExcessHet=3.0103;FS=0.000;MLEAC=2;MLEAF=1.00;MQ=43.69;QD=27.31;SOR=1.047	GT:AD:DP:GQ:PL	1/1:0,57:57:99:1585,171,0
X	2936240	.	A	C	1535.77	.	AC=2;AF=1.00;AN=2;DP=56;ExcessHet=3.0103;FS=0.000;MLEAC=2;MLEAF=1.00;MQ=43.75;QD=27.92;SOR=1.371	GT:AD:DP:GQ:PL	1/1:0,55:55:99:1564,165,0
X	2936282	.	C	A	1410.77	.	AC=2;AF=1.00;AN=2;DP=52;ExcessHet=3.0103;FS=0.000;MLEAC=2;MLEAF=1.00;MQ=43.77;QD=27.66;SOR=0.813	GT:AD:DP:GQ:PL	1/1:0,51:51:99:1439,153,0
X	2936371	.	A	C	1475.77	.	AC=2;AF=1.00;AN=2;DP=53;ExcessHet=3.0103;FS=0.000;MLEAC=2;MLEAF=1.00;MQ=43.87;QD=27.84;SOR=1.287	GT:AD:DP:GQ:PL	1/1:0,53:53:99:1504,159,0
X	2936416	.	G	C	1397.77	.	AC=2;AF=1.00;AN=2;DP=52;ExcessHet=3.0103;FS=0.000;MLEAC=2;MLEAF=1.00;MQ=43.91;QD=26.88;SOR=1.036	GT:AD:DP:GQ:PL	1/1:0,52:52:99:1426,155,0
X	2937105	.	CAA	C	254.73	.	AC=1;AF=0.500;AN=2;BaseQRankSum=0.392;ClippingRankSum=0.000;DP=39;ExcessHet=3.0103;FS=10.296;MLEAC=1;MLEAF=0.500;MQ=43.61;MQRankSum=-0.645;QD=12.13;ReadPosRankSum=1.623;SOR=0.020	GT:AD:DP:GQ:PL	0/1:6,15:21:37:292,0,37
X	2937391	.	A	G	1029.77	.	AC=2;AF=1.00;AN=2;DP=37;ExcessHet=3.0103;FS=0.000;MLEAC=2;MLEAF=1.00;MQ=44.00;QD=27.83;SOR=0.859	GT:AD:DP:GQ:PL	1/1:0,37:37:99:1058,111,0
X	2937457	.	T	C	884.77	.	AC=2;AF=1.00;AN=2;DP=33;ExcessHet=3.0103;FS=0.000;MLEAC=2;MLEAF=1.00;MQ=43.94;QD=26.81;SOR=1.352	GT:AD:DP:GQ:PL	1/1:0,33:33:99:913,99,0
X	2937496	.	C	G	815.77	.	AC=2;AF=1.00;AN=2;DP=30;ExcessHet=3.0103;FS=0.000;MLEAC=2;MLEAF=1.00;MQ=43.93;QD=27.19;SOR=0.976	GT:AD:DP:GQ:PL	1/1:0,30:30:90:844,90,0
X	2937545	.	G	A	768.77	.	AC=2;AF=1.00;AN=2;DP=28;ExcessHet=3.0103;FS=0.000;MLEAC=2;MLEAF=1.00;MQ=43.93;QD=27.46;SOR=1.382	GT:AD:DP:GQ:PL	1/1:0,28:28:84:797,84,0
X	2937631	.	A	G	1044.77	.	AC=2;AF=1.00;AN=2;DP=25;ExcessHet=3.0103;FS=0.000;MLEAC=2;MLEAF=1.00;MQ=44.00;QD=33.96;SOR=0.859	GT:AD:DP:GQ:PL	1/1:0,24:24:72:1073,72,0
X	2937637	.	T	C	1044.77	.	AC=2;AF=1.00;AN=2;DP=25;ExcessHet=3.0103;FS=0.000;MLEAC=2;MLEAF=1.00;MQ=44.00;QD=25.70;SOR=0.859	GT:AD:DP:GQ:PL	1/1:0,24:24:72:1073,72,0
X	2937742	.	A	G	767.77	.	AC=2;AF=1.00;AN=2;DP=30;ExcessHet=3.0103;FS=0.000;MLEAC=2;MLEAF=1.00;MQ=43.87;QD=26.47;SOR=0.760	GT:AD:DP:GQ:PL	1/1:0,29:29:87:796,87,0
X	2937886	.	A	G	1119.77	.	AC=2;AF=1.00;AN=2;DP=42;ExcessHet=3.0103;FS=0.000;MLEAC=2;MLEAF=1.00;MQ=43.93;QD=26.66;SOR=1.259	GT:AD:DP:GQ:PL	1/1:0,42:42:99:1148,126,0
X	2937913	.	G	A	1090.77	.	AC=2;AF=1.00;AN=2;DP=40;ExcessHet=3.0103;FS=0.000;MLEAC=2;MLEAF=1.00;MQ=43.93;QD=27.27;SOR=0.793	GT:AD:DP:GQ:PL	1/1:0,40:40:99:1119,120,0
X	2938130	.	C	A	1331.77	.	AC=2;AF=1.00;AN=2;DP=47;ExcessHet=3.0103;FS=0.000;MLEAC=2;MLEAF=1.00;MQ=43.33;QD=28.34;SOR=1.132	GT:AD:DP:GQ:PL	1/1:0,47:47:99:1360,141,0
X	2938190	.	G	A	1368.77	.	AC=2;AF=1.00;AN=2;BaseQRankSum=1.811;ClippingRankSum=0.000;DP=50;ExcessHet=3.0103;FS=0.000;MLEAC=2;MLEAF=1.00;MQ=43.18;MQRankSum=-0.693;QD=27.38;ReadPosRankSum=1.850;SOR=0.361	GT:AD:DP:GQ:PL	1/1:1,49:50:99:1397,140,0
X	2938254	.	C	A	1364.77	.	AC=2;AF=1.00;AN=2;DP=48;ExcessHet=3.0103;FS=0.000;MLEAC=2;MLEAF=1.00;MQ=42.27;QD=28.43;SOR=0.963	GT:AD:DP:GQ:PL	1/1:0,48:48:99:1393,144,0
X	2938295	.	T	TAGAAGGACATTGCATTCTTACCTTC	2365.73	.	AC=2;AF=1.00;AN=2;DP=44;ExcessHet=3.0103;FS=0.000;MLEAC=2;MLEAF=1.00;MQ=41.76;QD=25.56;SOR=1.230	GT:AD:DP:GQ:PL	1/1:0,44:44:99:2403,163,0
X	2938358	.	TGGTTCAGCTTTATTCCAG	T	2150.73	.	AC=2;AF=1.00;AN=2;DP=48;ExcessHet=3.0103;FS=0.000;MLEAC=2;MLEAF=1.00;MQ=41.73;QD=28.02;SOR=0.963	GT:AD:DP:GQ:PL	1/1:0,48:48:99:2188,150,0
X	2938378	.	T	TG	2150.73	.	AC=2;AF=1.00;AN=2;DP=49;ExcessHet=3.0103;FS=0.000;MLEAC=2;MLEAF=1.00;MQ=41.80;QD=27.51;SOR=1.112	GT:AD:DP:GQ:PL	1/1:0,49:49:99:2188,150,0
X	2938463	.	G	A	1423.77	.	AC=2;AF=1.00;AN=2;DP=53;ExcessHet=3.0103;FS=0.000;MLEAC=2;MLEAF=1.00;MQ=42.79;QD=26.86;SOR=0.892	GT:AD:DP:GQ:PL	1/1:0,53:53:99:1452,159,0
X	2938519	.	C	A	1444.77	.	AC=2;AF=1.00;AN=2;DP=52;ExcessHet=3.0103;FS=0.000;MLEAC=2;MLEAF=1.00;MQ=42.95;QD=27.78;SOR=1.244	GT:AD:DP:GQ:PL	1/1:0,52:52:99:1473,156,0
X	2938553	.	T	A	1287.77	.	AC=2;AF=1.00;AN=2;DP=46;ExcessHet=3.0103;FS=0.000;MLEAC=2;MLEAF=1.00;MQ=42.94;QD=27.99;SOR=1.765	GT:AD:DP:GQ:PL	1/1:0,46:46:99:1316,138,0
X	2938582	.	T	A	2048.77	.	AC=2;AF=1.00;AN=2;DP=47;ExcessHet=3.0103;FS=0.000;MLEAC=2;MLEAF=1.00;MQ=42.79;QD=31.92;SOR=1.659	GT:AD:DP:GQ:PL	1/1:0,47:47:99:2077,144,0
X	2938588	.	C	G	2069.77	.	AC=2;AF=1.00;AN=2;DP=48;ExcessHet=3.0103;FS=0.000;MLEAC=2;MLEAF=1.00;MQ=42.80;QD=32.64;SOR=1.298	GT:AD:DP:GQ:PL	1/1:0,48:48:99:2098,147,0
X	2938647	.	C	A	1422.77	.	AC=2;AF=1.00;AN=2;DP=51;ExcessHet=3.0103;FS=0.000;MLEAC=2;MLEAF=1.00;MQ=42.99;QD=27.90;SOR=1.094	GT:AD:DP:GQ:PL	1/1:0,51:51:99:1451,153,0
X	2938673	.	AAG	A	1922.73	.	AC=2;AF=1.00;AN=2;DP=45;ExcessHet=3.0103;FS=0.000;MLEAC=2;MLEAF=1.00;MQ=43.26;QD=32.29;SOR=1.364	GT:AD:DP:GQ:PL	1/1:0,44:44:99:1960,132,0
X	2938677	.	T	C	1931.77	.	AC=2;AF=1.00;AN=2;DP=44;ExcessHet=3.0103;FS=0.000;MLEAC=2;MLEAF=1.00;MQ=43.29;QD=32.76;SOR=1.364	GT:AD:DP:GQ:PL	1/1:0,44:44:99:1960,132,0
X	2938758	.	G	A	1433.77	.	AC=2;AF=1.00;AN=2;DP=54;ExcessHet=3.0103;FS=0.000;MLEAC=2;MLEAF=1.00;MQ=42.96;QD=26.55;SOR=1.445	GT:AD:DP:GQ:PL	1/1:0,54:54:99:1462,160,0
X	2938820	.	A	ATTCTTATTATATT	2302.73	.	AC=2;AF=1.00;AN=2;DP=53;ExcessHet=3.0103;FS=0.000;MLEAC=2;MLEAF=1.00;MQ=42.36;QD=28.97;SOR=0.892	GT:AD:DP:GQ:PL	1/1:0,53:53:99:2340,165,0
X	2938825	.	G	T	2131.77	.	AC=2;AF=1.00;AN=2;DP=47;ExcessHet=3.0103;FS=0.000;MLEAC=2;MLEAF=1.00;MQ=42.12;QD=31.80;SOR=0.735	GT:AD:DP:GQ:PL	1/1:0,47:47:99:2160,144,0
X	2938892	.	C	A	1137.77	.	AC=2;AF=1.00;AN=2;DP=41;ExcessHet=3.0103;FS=0.000;MLEAC=2;MLEAF=1.00;MQ=42.21;QD=27.75;SOR=1.206	GT:AD:DP:GQ:PL	1/1:0,41:41:99:1166,123,0
X	2938907	.	A	AT	1517.73	.	AC=2;AF=1.00;AN=2;DP=37;ExcessHet=3.0103;FS=0.000;MLEAC=2;MLEAF=1.00;MQ=42.26;QD=26.46;SOR=1.308	GT:AD:DP:GQ:PL	1/1:0,35:35:99:1555,105,0
X	2938912	.	C	T	1616.77	.	AC=2;AF=1.00;AN=2;DP=36;ExcessHet=3.0103;FS=0.000;MLEAC=2;MLEAF=1.00;MQ=42.41;QD=24.90;SOR=1.209	GT:AD:DP:GQ:PL	1/1:0,36:36:99:1645,111,0
X	2938915	.	C	T	1574.77	.	AC=2;AF=1.00;AN=2;DP=36;ExcessHet=3.0103;FS=0.000;MLEAC=2;MLEAF=1.00;MQ=42.46;QD=24.88;SOR=1.209	GT:AD:DP:GQ:PL	1/1:0,36:36:99:1603,108,0
X	2938936	.	G	A	967.77	.	AC=2;AF=1.00;AN=2;DP=35;ExcessHet=3.0103;FS=0.000;MLEAC=2;MLEAF=1.00;MQ=42.79;QD=27.65;SOR=1.148	GT:AD:DP:GQ:PL	1/1:0,35:35:99:996,105,0
X	2938981	.	T	A	1223.77	.	AC=2;AF=1.00;AN=2;DP=43;ExcessHet=3.0103;FS=0.000;MLEAC=2;MLEAF=1.00;MQ=43.48;QD=28.46;SOR=0.941	GT:AD:DP:GQ:PL	1/1:0,43:43:99:1252,129,0
X	2938997	.	T	TCAG	2076.73	.	AC=2;AF=1.00;AN=2;DP=46;ExcessHet=3.0103;FS=0.000;MLEAC=2;MLEAF=1.00;MQ=43.45;QD=32.47;SOR=0.976	GT:AD:DP:GQ:PL	1/1:0,46:46:99:2114,141,0
X	2938999	.	G	T	2085.77	.	AC=2;AF=1.00;AN=2;DP=46;ExcessHet=3.0103;FS=0.000;MLEAC=2;MLEAF=1.00;MQ=43.45;QD=28.56;SOR=0.976	GT:AD:DP:GQ:PL	1/1:0,46:46:99:2114,141,0
X	2939000	.	G	C	2041.77	.	AC=2;AF=1.00;AN=2;DP=46;ExcessHet=3.0103;FS=0.000;MLEAC=2;MLEAF=1.00;MQ=43.45;QD=32.31;SOR=0.976	GT:AD:DP:GQ:PL	1/1:0,46:46:99:2070,138,0
X	2939058	.	G	A	1786.77	.	AC=2;AF=1.00;AN=2;DP=39;ExcessHet=3.0103;FS=0.000;MLEAC=2;MLEAF=1.00;MQ=43.82;QD=36.75;SOR=1.552	GT:AD:DP:GQ:PL	1/1:0,39:39:99:1815,123,0
X	2939066	.	C	T	1880.77	.	AC=2;AF=1.00;AN=2;DP=43;ExcessHet=3.0103;FS=0.000;MLEAC=2;MLEAF=1.00;MQ=43.89;QD=26.93;SOR=1.455	GT:AD:DP:GQ:PL	1/1:0,43:43:99:1909,129,0
X	2939067	.	A	T	1880.77	.	AC=2;AF=1.00;AN=2;DP=42;ExcessHet=3.0103;FS=0.000;MLEAC=2;MLEAF=1.00;MQ=43.88;QD=26.72;SOR=1.402	GT:AD:DP:GQ:PL	1/1:0,42:42:99:1909,129,0
X	2939564	.	A	C	1118.77	.	AC=2;AF=1.00;AN=2;DP=41;ExcessHet=3.0103;FS=0.000;MLEAC=2;MLEAF=1.00;MQ=43.36;QD=27.29;SOR=0.741	GT:AD:DP:GQ:PL	1/1:0,41:41:99:1147,123,0
X	2939612	.	G	T	913.77	.	AC=2;AF=1.00;AN=2;BaseQRankSum=1.683;ClippingRankSum=0.000;DP=37;ExcessHet=3.0103;FS=0.000;MLEAC=2;MLEAF=1.00;MQ=43.29;MQRankSum=-0.121;QD=25.38;ReadPosRankSum=-0.549;SOR=0.358	GT:AD:DP:GQ:PL	1/1:1,35:36:97:942,97,0
X	2939722	.	C	A	1557.77	.	AC=2;AF=1.00;AN=2;DP=38;ExcessHet=3.0103;FS=0.000;MLEAC=2;MLEAF=1.00;MQ=44.00;QD=30.60;SOR=0.798	GT:AD:DP:GQ:PL	1/1:0,38:38:99:1586,114,0
X	2939746	.	A	C	1435.77	.	AC=2;AF=1.00;AN=2;DP=32;ExcessHet=3.0103;FS=0.000;MLEAC=2;MLEAF=1.00;MQ=44.00;QD=29.22;SOR=0.693	GT:AD:DP:GQ:PL	1/1:0,32:32:99:1464,99,0
X	2939749	.	T	G	1403.77	.	AC=2;AF=1.00;AN=2;DP=31;ExcessHet=3.0103;FS=0.000;MLEAC=2;MLEAF=1.00;MQ=44.00;QD=28.73;SOR=0.756	GT:AD:DP:GQ:PL	1/1:0,31:31:96:1432,96,0
X	2939872	.	G	C	816.77	.	AC=2;AF=1.00;AN=2;DP=31;ExcessHet=3.0103;FS=0.000;MLEAC=2;MLEAF=1.00;MQ=44.00;QD=26.35;SOR=0.756	GT:AD:DP:GQ:PL	1/1:0,31:31:93:845,93,0
X	2939989	.	T	C	1077.77	.	AC=2;AF=1.00;AN=2;DP=42;ExcessHet=3.0103;FS=0.000;MLEAC=2;MLEAF=1.00;MQ=44.00;QD=25.66;SOR=0.892	GT:AD:DP:GQ:PL	1/1:0,42:42:99:1106,125,0
X	2940208	.	G	C	1055.77	.	AC=2;AF=1.00;AN=2;DP=43;ExcessHet=3.0103;FS=0.000;MLEAC=2;MLEAF=1.00;MQ=44.00;QD=26.39;SOR=1.022	GT:AD:DP:GQ:PL	1/1:0,40:40:99:1084,120,0
X	2940382	.	A	G	829.77	.	AC=2;AF=1.00;AN=2;DP=32;ExcessHet=3.0103;FS=0.000;MLEAC=2;MLEAF=1.00;MQ=43.54;QD=25.93;SOR=0.957	GT:AD:DP:GQ:PL	1/1:0,32:32:95:858,95,0
X	2940412	.	C	T	937.77	.	AC=2;AF=1.00;AN=2;DP=37;ExcessHet=3.0103;FS=0.000;MLEAC=2;MLEAF=1.00;MQ=43.34;QD=25.35;SOR=0.746	GT:AD:DP:GQ:PL	1/1:0,37:37:99:966,110,0
X	2940541	.	A	T	1492.77	.	AC=2;AF=1.00;AN=2;BaseQRankSum=0.034;ClippingRankSum=0.000;DP=54;ExcessHet=3.0103;FS=3.707;MLEAC=2;MLEAF=1.00;MQ=43.76;MQRankSum=-0.294;QD=27.64;ReadPosRankSum=1.308;SOR=0.782	GT:AD:DP:GQ:PL	1/1:1,53:54:99:1521,133,0
X	2940572	.	A	G	2260.77	.	AC=2;AF=1.00;AN=2;BaseQRankSum=1.347;ClippingRankSum=0.000;DP=53;ExcessHet=3.0103;FS=4.021;MLEAC=2;MLEAF=1.00;MQ=43.67;MQRankSum=-0.368;QD=32.29;ReadPosRankSum=0.262;SOR=1.000	GT:AD:DP:GQ:PL	1/1:1,52:53:89:2289,89,0
X	2940582	.	A	T	2372.77	.	AC=2;AF=1.00;AN=2;BaseQRankSum=1.290;ClippingRankSum=0.000;DP=56;ExcessHet=3.0103;FS=4.260;MLEAC=2;MLEAF=1.00;MQ=43.63;MQRankSum=-0.388;QD=33.96;ReadPosRankSum=-0.155;SOR=1.160	GT:AD:DP:GQ:PL	1/1:1,55:56:95:2401,95,0
X	2940583	.	A	T	2372.77	.	AC=2;AF=1.00;AN=2;BaseQRankSum=1.068;ClippingRankSum=0.000;DP=56;ExcessHet=3.0103;FS=4.260;MLEAC=2;MLEAF=1.00;MQ=43.63;MQRankSum=-0.388;QD=29.73;ReadPosRankSum=-0.062;SOR=1.160	GT:AD:DP:GQ:PL	1/1:1,55:56:95:2401,95,0
X	2940675	.	T	C	2362.77	.	AC=2;AF=1.00;AN=2;DP=53;ExcessHet=3.0103;FS=0.000;MLEAC=2;MLEAF=1.00;MQ=43.24;QD=31.08;SOR=0.730	GT:AD:DP:GQ:PL	1/1:0,53:53:99:2391,163,0
X	2940680	.	A	G	2334.77	.	AC=2;AF=1.00;AN=2;DP=52;ExcessHet=3.0103;FS=0.000;MLEAC=2;MLEAF=1.00;MQ=43.23;QD=25.10;SOR=0.770	GT:AD:DP:GQ:PL	1/1:0,52:52:99:2363,160,0
X	2940688	.	TA	T	2392.73	.	AC=2;AF=1.00;AN=2;DP=52;ExcessHet=3.0103;FS=0.000;MLEAC=2;MLEAF=1.00;MQ=43.23;QD=30.13;SOR=0.693	GT:AD:DP:GQ:PL	1/1:0,52:52:99:2430,163,0
X	2940691	.	G	A	2446.77	.	AC=2;AF=1.00;AN=2;DP=54;ExcessHet=3.0103;FS=0.000;MLEAC=2;MLEAF=1.00;MQ=43.25;QD=31.32;SOR=0.767	GT:AD:DP:GQ:PL	1/1:0,54:54:99:2475,166,0
X	2940693	.	C	G	2446.77	.	AC=2;AF=1.00;AN=2;DP=54;ExcessHet=3.0103;FS=0.000;MLEAC=2;MLEAF=1.00;MQ=43.25;QD=29.45;SOR=0.767	GT:AD:DP:GQ:PL	1/1:0,54:54:99:2475,166,0
X	2940705	.	C	T	2446.77	.	AC=2;AF=1.00;AN=2;DP=51;ExcessHet=3.0103;FS=0.000;MLEAC=2;MLEAF=1.00;MQ=43.29;QD=22.38;SOR=0.900	GT:AD:DP:GQ:PL	1/1:0,51:51:99:2475,166,0
X	2940710	.	C	A	2311.77	.	AC=2;AF=1.00;AN=2;DP=52;ExcessHet=3.0103;FS=0.000;MLEAC=2;MLEAF=1.00;MQ=43.26;QD=32.21;SOR=0.941	GT:AD:DP:GQ:PL	1/1:0,52:52:99:2340,157,0
X	2940711	.	A	C	2341.77	.	AC=2;AF=1.00;AN=2;DP=51;ExcessHet=3.0103;FS=0.000;MLEAC=2;MLEAF=1.00;MQ=43.25;QD=30.19;SOR=0.994	GT:AD:DP:GQ:PL	1/1:0,51:51:99:2370,160,0
X	2940718	.	G	A	2342.77	.	AC=2;AF=1.00;AN=2;DP=54;ExcessHet=3.0103;FS=0.000;MLEAC=2;MLEAF=1.00;MQ=43.35;QD=29.84;SOR=0.931	GT:AD:DP:GQ:PL	1/1:0,54:54:99:2371,163,0
X	2940775	.	C	A	1427.77	.	AC=2;AF=1.00;AN=2;DP=52;ExcessHet=3.0103;FS=0.000;MLEAC=2;MLEAF=1.00;MQ=43.59;QD=27.46;SOR=0.941	GT:AD:DP:GQ:PL	1/1:0,52:52:99:1456,156,0
X	2940884	.	A	G	1297.77	.	AC=2;AF=1.00;AN=2;DP=47;ExcessHet=3.0103;FS=0.000;MLEAC=2;MLEAF=1.00;MQ=43.94;QD=27.61;SOR=0.735	GT:AD:DP:GQ:PL	1/1:0,47:47:99:1326,141,0
X	2942523	.	G	GTAGCTC	2523.73	.	AC=2;AF=1.00;AN=2;DP=58;ExcessHet=3.0103;FS=0.000;MLEAC=2;MLEAF=1.00;MQ=44.95;QD=28.89;SOR=0.836	GT:AD:DP:GQ:PL	1/1:0,58:58:99:2561,174,0
X	2942560	.	C	T	1559.77	.	AC=2;AF=1.00;AN=2;DP=56;ExcessHet=3.0103;FS=0.000;MLEAC=2;MLEAF=1.00;MQ=44.20;QD=27.85;SOR=0.765	GT:AD:DP:GQ:PL	1/1:0,56:56:99:1588,168,0
X	2943356	.	A	C	1289.77	.	AC=2;AF=1.00;AN=2;DP=49;ExcessHet=3.0103;FS=0.000;MLEAC=2;MLEAF=1.00;MQ=44.00;QD=26.87;SOR=0.866	GT:AD:DP:GQ:PL	1/1:0,48:48:99:1318,144,0
X	2943918	.	T	A	908.77	.	AC=2;AF=1.00;AN=2;DP=34;ExcessHet=3.0103;FS=0.000;MLEAC=2;MLEAF=1.00;MQ=43.86;QD=27.54;SOR=1.542	GT:AD:DP:GQ:PL	1/1:0,33:33:99:937,99,0
X	2944794	.	G	A	1527.77	.	AC=2;AF=1.00;AN=2;DP=57;ExcessHet=3.0103;FS=0.000;MLEAC=2;MLEAF=1.00;MQ=44.00;QD=27.28;SOR=0.922	GT:AD:DP:GQ:PL	1/1:0,56:56:99:1556,167,0
X	2944824	.	T	C	1416.77	.	AC=2;AF=1.00;AN=2;DP=52;ExcessHet=3.0103;FS=0.000;MLEAC=2;MLEAF=1.00;MQ=44.00;QD=27.25;SOR=0.693	GT:AD:DP:GQ:PL	1/1:0,52:52:99:1445,155,0
X	2945299	.	T	G	1276.77	.	AC=2;AF=1.00;AN=2;DP=46;ExcessHet=3.0103;FS=0.000;MLEAC=2;MLEAF=1.00;MQ=43.87;QD=27.76;SOR=0.976	GT:AD:DP:GQ:PL	1/1:0,46:46:99:1305,138,0
X	2946098	.	C	T	834.77	.	AC=2;AF=1.00;AN=2;DP=32;ExcessHet=3.0103;FS=0.000;MLEAC=2;MLEAF=1.00;MQ=43.94;QD=26.93;SOR=0.756	GT:AD:DP:GQ:PL	1/1:0,31:31:93:863,93,0
X	2946254	.	C	T	421.77	.	AC=2;AF=1.00;AN=2;DP=17;ExcessHet=3.0103;FS=0.000;MLEAC=2;MLEAF=1.00;MQ=43.88;QD=24.81;SOR=2.179	GT:AD:DP:GQ:PL	1/1:0,17:17:50:450,50,0
X	2946299	.	T	C	924.77	.	AC=2;AF=1.00;AN=2;DP=37;ExcessHet=3.0103;FS=0.000;MLEAC=2;MLEAF=1.00;MQ=43.55;QD=24.99;SOR=1.121	GT:AD:DP:GQ:PL	1/1:0,37:37:99:953,109,0
X	2946567	.	G	C	1240.77	.	AC=2;AF=1.00;AN=2;DP=44;ExcessHet=3.0103;FS=0.000;MLEAC=2;MLEAF=1.00;MQ=42.08;QD=28.20;SOR=0.784	GT:AD:DP:GQ:PL	1/1:0,44:44:99:1269,132,0
X	2946611	.	T	C	901.77	.	AC=2;AF=1.00;AN=2;DP=32;ExcessHet=3.0103;FS=0.000;MLEAC=2;MLEAF=1.00;MQ=41.13;QD=28.18;SOR=1.284	GT:AD:DP:GQ:PL	1/1:0,32:32:96:930,96,0
X	2946632	.	C	A	1240.77	.	AC=2;AF=1.00;AN=2;DP=38;ExcessHet=3.0103;FS=0.000;MLEAC=2;MLEAF=1.00;MQ=41.28;QD=31.11;SOR=1.255	GT:AD:DP:GQ:PL	1/1:0,29:29:87:1269,87,0
X	2946633	.	T	TAAA	1231.73	.	AC=2;AF=1.00;AN=2;DP=38;ExcessHet=3.0103;FS=0.000;MLEAC=2;MLEAF=1.00;MQ=41.28;QD=25.86;SOR=1.255	GT:AD:DP:GQ:PL	1/1:0,29:29:87:1269,87,0
X	2946636	.	T	A	1240.77	.	AC=2;AF=1.00;AN=2;DP=45;ExcessHet=3.0103;FS=0.000;MLEAC=2;MLEAF=1.00;MQ=41.37;QD=21.57;SOR=1.255	GT:AD:DP:GQ:PL	1/1:0,29:29:87:1269,87,0
X	2946639	.	T	A	1699.73	.	AC=2;AF=1.00;AN=2;DP=42;ExcessHet=3.0103;FS=0.000;MLEAC=2;MLEAF=1.00;MQ=41.36;QD=29.90;SOR=1.179	GT:AD:DP:GQ:PL	1/1:0,38:38:99:1737,117,0
X	2946712	.	T	A	2111.77	.	AC=2;AF=1.00;AN=2;DP=50;ExcessHet=3.0103;FS=0.000;MLEAC=2;MLEAF=1.00;MQ=41.83;QD=26.49;SOR=0.693	GT:AD:DP:GQ:PL	1/1:0,50:50:99:2140,150,0
X	2946727	.	G	A	1980.77	.	AC=2;AF=1.00;AN=2;DP=44;ExcessHet=3.0103;FS=0.000;MLEAC=2;MLEAF=1.00;MQ=41.67;QD=27.76;SOR=0.784	GT:AD:DP:GQ:PL	1/1:0,44:44:99:2009,135,0
X	2946739	.	A	ATTAT	1942.73	.	AC=2;AF=1.00;AN=2;DP=44;ExcessHet=3.0103;FS=0.000;MLEAC=2;MLEAF=1.00;MQ=41.35;QD=24.54;SOR=0.784	GT:AD:DP:GQ:PL	1/1:0,44:44:99:1980,132,0
X	2946740	.	GAAA	G	1942.73	.	AC=2;AF=1.00;AN=2;DP=42;ExcessHet=3.0103;FS=0.000;MLEAC=2;MLEAF=1.00;MQ=41.60;QD=27.95;SOR=0.788	GT:AD:DP:GQ:PL	1/1:0,42:42:99:1980,132,0
X	2946745	.	T	A	1861.77	.	AC=2;AF=1.00;AN=2;DP=42;ExcessHet=3.0103;FS=0.000;MLEAC=2;MLEAF=1.00;MQ=41.60;QD=31.09;SOR=0.788	GT:AD:DP:GQ:PL	1/1:0,42:42:99:1890,126,0
X	2946753	.	T	C	1816.77	.	AC=2;AF=1.00;AN=2;DP=40;ExcessHet=3.0103;FS=0.000;MLEAC=2;MLEAF=1.00;MQ=41.53;QD=27.09;SOR=0.693	GT:AD:DP:GQ:PL	1/1:0,40:40:99:1845,123,0
X	2946762	.	C	A	1636.77	.	AC=2;AF=1.00;AN=2;DP=37;ExcessHet=3.0103;FS=0.000;MLEAC=2;MLEAF=1.00;MQ=41.02;QD=31.53;SOR=0.746	GT:AD:DP:GQ:PL	1/1:0,37:37:99:1665,111,0
X	2946764	.	C	A	1636.77	.	AC=2;AF=1.00;AN=2;DP=36;ExcessHet=3.0103;FS=0.000;MLEAC=2;MLEAF=1.00;MQ=40.99;QD=27.82;SOR=0.693	GT:AD:DP:GQ:PL	1/1:0,36:36:99:1665,111,0
X	2946776	.	G	A	1591.77	.	AC=2;AF=1.00;AN=2;DP=33;ExcessHet=3.0103;FS=0.000;MLEAC=2;MLEAF=1.00;MQ=40.93;QD=31.58;SOR=0.752	GT:AD:DP:GQ:PL	1/1:0,33:33:99:1620,108,0
X	2946777	.	G	T	1591.77	.	AC=2;AF=1.00;AN=2;DP=33;ExcessHet=3.0103;FS=0.000;MLEAC=2;MLEAF=1.00;MQ=40.93;QD=29.92;SOR=0.752	GT:AD:DP:GQ:PL	1/1:0,33:33:99:1620,108,0
X	2946790	.	T	A	1501.77	.	AC=2;AF=1.00;AN=2;DP=30;ExcessHet=3.0103;FS=0.000;MLEAC=2;MLEAF=1.00;MQ=40.28;QD=29.92;SOR=0.976	GT:AD:DP:GQ:PL	1/1:0,30:30:99:1530,102,0
X	2946799	.	A	ATAT	1267.73	.	AC=2;AF=1.00;AN=2;DP=26;ExcessHet=3.0103;FS=0.000;MLEAC=2;MLEAF=1.00;MQ=39.55;QD=34.56;SOR=1.220	GT:AD:DP:GQ:PL	1/1:0,26:26:87:1305,87,0
X	2946802	.	G	GTCAAATTGACACGTAAACGTACGTTT	1762.73	.	AC=2;AF=1.00;AN=2;DP=28;ExcessHet=3.0103;FS=0.000;MLEAC=2;MLEAF=1.00;MQ=39.85;QD=30.86;SOR=1.179	GT:AD:DP:GQ:PL	1/1:0,28:28:99:1800,120,0
X	2946883	.	C	T	1237.77	.	AC=2;AF=1.00;AN=2;DP=44;ExcessHet=3.0103;FS=0.000;MLEAC=2;MLEAF=1.00;MQ=42.99;QD=28.13;SOR=0.883	GT:AD:DP:GQ:PL	1/1:0,44:44:99:1266,132,0
X	2947856	.	T	G	1167.77	.	AC=2;AF=1.00;AN=2;DP=42;ExcessHet=3.0103;FS=0.000;MLEAC=2;MLEAF=1.00;MQ=44.00;QD=27.80;SOR=0.788	GT:AD:DP:GQ:PL	1/1:0,42:42:99:1196,126,0
X	2948060	.	G	A	1027.77	.	AC=2;AF=1.00;AN=2;DP=38;ExcessHet=3.0103;FS=0.000;MLEAC=2;MLEAF=1.00;MQ=44.00;QD=27.05;SOR=1.040	GT:AD:DP:GQ:PL	1/1:0,38:38:99:1056,114,0
X	2948135	.	A	G	937.77	.	AC=2;AF=1.00;AN=2;DP=36;ExcessHet=3.0103;FS=0.000;MLEAC=2;MLEAF=1.00;MQ=44.00;QD=26.79;SOR=1.002	GT:AD:DP:GQ:PL	1/1:0,35:35:99:966,104,0
X	2948170	.	C	T	914.77	.	AC=2;AF=1.00;AN=2;DP=34;ExcessHet=3.0103;FS=0.000;MLEAC=2;MLEAF=1.00;MQ=44.00;QD=27.72;SOR=0.752	GT:AD:DP:GQ:PL	1/1:0,33:33:99:943,99,0
X	2948204	.	A	T	934.77	.	AC=2;AF=1.00;AN=2;DP=35;ExcessHet=3.0103;FS=0.000;MLEAC=2;MLEAF=1.00;MQ=44.00;QD=27.49;SOR=0.941	GT:AD:DP:GQ:PL	1/1:0,34:34:99:963,102,0
X	2948246	.	C	T	887.77	.	AC=2;AF=1.00;AN=2;DP=32;ExcessHet=3.0103;FS=0.000;MLEAC=2;MLEAF=1.00;MQ=44.00;QD=27.74;SOR=1.112	GT:AD:DP:GQ:PL	1/1:0,32:32:96:916,96,0
X	2948389	.	T	C	774.77	.	AC=2;AF=1.00;AN=2;DP=32;ExcessHet=3.0103;FS=0.000;MLEAC=2;MLEAF=1.00;MQ=44.00;QD=24.99;SOR=1.609	GT:AD:DP:GQ:PL	1/1:0,31:31:92:803,92,0
X	2948510	.	C	T	1034.77	.	AC=2;AF=1.00;AN=2;DP=37;ExcessHet=3.0103;FS=0.000;MLEAC=2;MLEAF=1.00;MQ=44.00;QD=27.97;SOR=1.432	GT:AD:DP:GQ:PL	1/1:0,37:37:99:1063,111,0
X	2948858	.	T	C	1634.77	.	AC=2;AF=1.00;AN=2;DP=37;ExcessHet=3.0103;FS=0.000;MLEAC=2;MLEAF=1.00;MQ=43.47;QD=34.30;SOR=1.121	GT:AD:DP:GQ:PL	1/1:0,37:37:99:1663,111,0
X	2948859	.	T	C	1634.77	.	AC=2;AF=1.00;AN=2;DP=37;ExcessHet=3.0103;FS=0.000;MLEAC=2;MLEAF=1.00;MQ=43.47;QD=30.34;SOR=1.121	GT:AD:DP:GQ:PL	1/1:0,37:37:99:1663,111,0
X	2948879	.	A	C	1596.77	.	AC=2;AF=1.00;AN=2;DP=39;ExcessHet=3.0103;FS=0.000;MLEAC=2;MLEAF=1.00;MQ=43.40;QD=35.06;SOR=1.179	GT:AD:DP:GQ:PL	1/1:0,38:38:99:1625,114,0
X	2948929	.	G	A	946.77	.	AC=2;AF=1.00;AN=2;DP=36;ExcessHet=3.0103;FS=0.000;MLEAC=2;MLEAF=1.00;MQ=43.15;QD=27.05;SOR=0.749	GT:AD:DP:GQ:PL	1/1:0,35:35:99:975,105,0
X	2948991	.	A	C	1435.77	.	AC=2;AF=1.00;AN=2;DP=35;ExcessHet=3.0103;FS=0.000;MLEAC=2;MLEAF=1.00;MQ=43.01;QD=31.54;SOR=1.002	GT:AD:DP:GQ:PL	1/1:0,35:35:99:1464,108,0
X	2949015	.	A	T	1546.77	.	AC=2;AF=1.00;AN=2;DP=39;ExcessHet=3.0103;FS=0.000;MLEAC=2;MLEAF=1.00;MQ=42.71;QD=34.89;SOR=0.743	GT:AD:DP:GQ:PL	1/1:0,39:39:99:1575,117,0
X	2949040	.	TA	T	1568.73	.	AC=2;AF=1.00;AN=2;DP=38;ExcessHet=3.0103;FS=0.000;MLEAC=2;MLEAF=1.00;MQ=42.41;QD=35.60;SOR=0.914	GT:AD:DP:GQ:PL	1/1:0,38:38:99:1606,114,0
X	2949042	.	TATA	T	1568.73	.	AC=2;AF=1.00;AN=2;DP=38;ExcessHet=3.0103;FS=0.000;MLEAC=2;MLEAF=1.00;MQ=42.41;QD=35.05;SOR=0.914	GT:AD:DP:GQ:PL	1/1:0,38:38:99:1606,114,0
X	2949119	.	T	A	1713.77	.	AC=2;AF=1.00;AN=2;DP=37;ExcessHet=3.0103;FS=0.000;MLEAC=2;MLEAF=1.00;MQ=41.50;QD=32.29;SOR=0.746	GT:AD:DP:GQ:PL	1/1:0,37:37:99:1742,117,0
X	2949120	.	T	TAAATATATAA	1704.73	.	AC=2;AF=1.00;AN=2;DP=38;ExcessHet=3.0103;FS=0.000;MLEAC=2;MLEAF=1.00;MQ=41.57;QD=29.42;SOR=0.798	GT:AD:DP:GQ:PL	1/1:0,38:38:99:1742,117,0
X	2949182	.	TAATAAG	T	1492.73	.	AC=2;AF=1.00;AN=2;DP=33;ExcessHet=3.0103;FS=0.000;MLEAC=2;MLEAF=1.00;MQ=41.81;QD=31.39;SOR=1.112	GT:AD:DP:GQ:PL	1/1:0,32:32:99:1530,102,0
X	2949192	.	AGTT	A	1492.73	.	AC=2;AF=1.00;AN=2;DP=34;ExcessHet=3.0103;FS=0.000;MLEAC=2;MLEAF=1.00;MQ=41.85;QD=32.35;SOR=1.244	GT:AD:DP:GQ:PL	1/1:0,34:34:99:1530,102,0
X	2949312	.	T	TTATATTTCGCACGGC	2482.73	.	AC=2;AF=1.00;AN=2;DP=50;ExcessHet=3.0103;FS=0.000;MLEAC=2;MLEAF=1.00;MQ=41.74;QD=31.93;SOR=0.952	GT:AD:DP:GQ:PL	1/1:0,50:50:99:2520,169,0
X	2949318	.	G	A	2266.77	.	AC=2;AF=1.00;AN=2;DP=51;ExcessHet=3.0103;FS=0.000;MLEAC=2;MLEAF=1.00;MQ=41.88;QD=29.54;SOR=0.732	GT:AD:DP:GQ:PL	1/1:0,51:51:99:2295,154,0
X	2949320	.	C	T	2266.77	.	AC=2;AF=1.00;AN=2;DP=51;ExcessHet=3.0103;FS=0.000;MLEAC=2;MLEAF=1.00;MQ=41.88;QD=26.98;SOR=0.732	GT:AD:DP:GQ:PL	1/1:0,51:51:99:2295,154,0
X	2949384	.	G	T	1279.77	.	AC=2;AF=1.00;AN=2;DP=48;ExcessHet=3.0103;FS=0.000;MLEAC=2;MLEAF=1.00;MQ=42.69;QD=26.66;SOR=1.179	GT:AD:DP:GQ:PL	1/1:0,48:48:99:1308,143,0
X	2949408	.	T	A	1258.77	.	AC=2;AF=1.00;AN=2;DP=48;ExcessHet=3.0103;FS=0.000;MLEAC=2;MLEAF=1.00;MQ=43.06;QD=26.78;SOR=1.022	GT:AD:DP:GQ:PL	1/1:0,47:47:99:1287,141,0
X	2949419	.	T	G	1284.77	.	AC=2;AF=1.00;AN=2;DP=49;ExcessHet=3.0103;FS=0.000;MLEAC=2;MLEAF=1.00;MQ=43.18;QD=26.77;SOR=1.298	GT:AD:DP:GQ:PL	1/1:0,48:48:99:1313,143,0
X	2949430	.	A	G	1348.77	.	AC=2;AF=1.00;AN=2;DP=50;ExcessHet=3.0103;FS=0.000;MLEAC=2;MLEAF=1.00;MQ=43.31;QD=27.53;SOR=1.473	GT:AD:DP:GQ:PL	1/1:0,49:49:99:1377,147,0
X	2949454	.	C	T	1252.77	.	AC=2;AF=1.00;AN=2;DP=47;ExcessHet=3.0103;FS=0.000;MLEAC=2;MLEAF=1.00;MQ=43.54;QD=27.23;SOR=1.765	GT:AD:DP:GQ:PL	1/1:0,46:46:99:1281,138,0
X	2949887	.	TCACACACACACACA	T	1253.73	.	AC=2;AF=1.00;AN=2;DP=35;ExcessHet=3.0103;FS=0.000;MLEAC=2;MLEAF=1.00;MQ=43.51;QD=33.05;SOR=1.179	GT:AD:DP:GQ:PL	1/1:0,30:30:91:1291,91,0
X	2950067	.	C	CCGCCCAT	1782.73	.	AC=2;AF=1.00;AN=2;DP=42;ExcessHet=3.0103;FS=0.000;MLEAC=2;MLEAF=1.00;MQ=43.79;QD=27.21;SOR=1.739	GT:AD:DP:GQ:PL	1/1:0,36:36:99:1820,123,0
X	2950275	.	A	G	1603.77	.	AC=2;AF=1.00;AN=2;DP=58;ExcessHet=3.0103;FS=0.000;MLEAC=2;MLEAF=1.00;MQ=43.97;QD=27.65;SOR=1.493	GT:AD:DP:GQ:PL	1/1:0,58:58:99:1632,174,0
X	2950328	.	T	C	1460.77	.	AC=2;AF=1.00;AN=2;BaseQRankSum=1.544;ClippingRankSum=0.000;DP=55;ExcessHet=3.0103;FS=0.000;MLEAC=2;MLEAF=1.00;MQ=43.96;MQRankSum=0.000;QD=26.56;ReadPosRankSum=-1.119;SOR=0.667	GT:AD:DP:GQ:PL	1/1:1,54:55:99:1489,139,0
X	2950360	.	A	G	1184.77	.	AC=2;AF=1.00;AN=2;DP=44;ExcessHet=3.0103;FS=0.000;MLEAC=2;MLEAF=1.00;MQ=43.91;QD=26.93;SOR=1.828	GT:AD:DP:GQ:PL	1/1:0,44:44:99:1213,131,0
X	2950486	.	C	T	785.77	.	AC=2;AF=1.00;AN=2;DP=29;ExcessHet=3.0103;FS=0.000;MLEAC=2;MLEAF=1.00;MQ=43.10;QD=27.10;SOR=1.942	GT:AD:DP:GQ:PL	1/1:0,29:29:87:814,87,0
X	2950608	.	A	AC	358.74	.	AC=2;AF=1.00;AN=2;DP=14;ExcessHet=3.0103;FS=0.000;MLEAC=2;MLEAF=1.00;MQ=43.32;QD=31.72;SOR=2.093	GT:AD:DP:GQ:PL	1/1:0,9:9:27:396,27,0
X	2950609	.	A	C	367.78	.	AC=2;AF=1.00;AN=2;DP=13;ExcessHet=3.0103;FS=0.000;MLEAC=2;MLEAF=1.00;MQ=43.42;QD=32.37;SOR=2.093	GT:AD:DP:GQ:PL	1/1:0,9:9:27:396,27,0
X	2950648	.	CA	C	193.74	.	AC=2;AF=1.00;AN=2;BaseQRankSum=0.682;ClippingRankSum=0.000;DP=18;ExcessHet=3.0103;FS=0.000;MLEAC=2;MLEAF=1.00;MQ=42.73;MQRankSum=-0.189;QD=12.11;ReadPosRankSum=0.542;SOR=1.292	GT:AD:DP:GQ:PL	1/1:1,15:16:25:231,25,0
X	2950699	.	G	C	804.77	.	AC=2;AF=1.00;AN=2;DP=32;ExcessHet=3.0103;FS=0.000;MLEAC=2;MLEAF=1.00;MQ=43.34;QD=25.15;SOR=2.765	GT:AD:DP:GQ:PL	1/1:0,32:32:94:833,94,0
X	2950793	.	G	GA	588.73	.	AC=2;AF=1.00;AN=2;BaseQRankSum=-1.520;ClippingRankSum=0.000;DP=37;ExcessHet=3.0103;FS=0.000;MLEAC=2;MLEAF=1.00;MQ=43.84;MQRankSum=-0.278;QD=18.40;ReadPosRankSum=1.052;SOR=1.143	GT:AD:DP:GQ:PL	1/1:2,30:32:51:626,51,0
X	2950913	.	T	A	1334.77	.	AC=2;AF=1.00;AN=2;DP=47;ExcessHet=3.0103;FS=0.000;MLEAC=2;MLEAF=1.00;MQ=43.92;QD=28.40;SOR=1.132	GT:AD:DP:GQ:PL	1/1:0,47:47:99:1363,141,0
X	2950967	.	C	T	1214.77	.	AC=2;AF=1.00;AN=2;DP=46;ExcessHet=3.0103;FS=0.000;MLEAC=2;MLEAF=1.00;MQ=44.00;QD=26.41;SOR=0.874	GT:AD:DP:GQ:PL	1/1:0,46:46:99:1243,137,0
X	2951000	.	TA	T	1815.73	.	AC=2;AF=1.00;AN=2;DP=45;ExcessHet=3.0103;FS=0.000;MLEAC=2;MLEAF=1.00;MQ=44.00;QD=30.40;SOR=0.739	GT:AD:DP:GQ:PL	1/1:0,43:43:99:1853,129,0
X	2951016	.	A	AT	2012.73	.	AC=2;AF=1.00;AN=2;DP=44;ExcessHet=3.0103;FS=0.000;MLEAC=2;MLEAF=1.00;MQ=44.00;QD=29.11;SOR=0.784	GT:AD:DP:GQ:PL	1/1:0,44:44:99:2050,138,0
X	2951017	.	G	A	2025.77	.	AC=2;AF=1.00;AN=2;DP=45;ExcessHet=3.0103;FS=0.000;MLEAC=2;MLEAF=1.00;MQ=44.00;QD=29.23;SOR=0.829	GT:AD:DP:GQ:PL	1/1:0,45:45:99:2054,138,0
X	2951018	.	C	CT	2016.73	.	AC=2;AF=1.00;AN=2;DP=45;ExcessHet=3.0103;FS=0.000;MLEAC=2;MLEAF=1.00;MQ=44.00;QD=31.52;SOR=0.829	GT:AD:DP:GQ:PL	1/1:0,45:45:99:2054,138,0
X	2951037	.	A	G	1710.77	.	AC=2;AF=1.00;AN=2;DP=41;ExcessHet=3.0103;FS=0.000;MLEAC=2;MLEAF=1.00;MQ=44.00;QD=32.82;SOR=0.954	GT:AD:DP:GQ:PL	1/1:0,41:41:99:1739,123,0
X	2951085	.	T	C	1248.77	.	AC=2;AF=1.00;AN=2;DP=47;ExcessHet=3.0103;FS=0.000;MLEAC=2;MLEAF=1.00;MQ=44.00;QD=27.15;SOR=0.693	GT:AD:DP:GQ:PL	1/1:0,46:46:99:1277,138,0
X	2952760	.	A	T	1474.77	.	AC=2;AF=1.00;AN=2;DP=52;ExcessHet=3.0103;FS=0.000;MLEAC=2;MLEAF=1.00;MQ=44.00;QD=28.36;SOR=1.136	GT:AD:DP:GQ:PL	1/1:0,52:52:99:1503,156,0
X	2952790	.	T	A	1460.77	.	AC=2;AF=1.00;AN=2;DP=52;ExcessHet=3.0103;FS=0.000;MLEAC=2;MLEAF=1.00;MQ=44.00;QD=28.09;SOR=1.358	GT:AD:DP:GQ:PL	1/1:0,52:52:99:1489,156,0
X	2952920	.	G	GTATATA	1502.73	.	AC=2;AF=1.00;AN=2;DP=41;ExcessHet=3.0103;FS=0.000;MLEAC=1;MLEAF=0.500;MQ=44.00;QD=30.23;SOR=0.818	GT:AD:DP:GQ:PL	1/1:0,37:37:99:1530,111,0
X	2953194	.	A	T	1148.77	.	AC=2;AF=1.00;AN=2;DP=42;ExcessHet=3.0103;FS=0.000;MLEAC=2;MLEAF=1.00;MQ=44.00;QD=27.35;SOR=0.788	GT:AD:DP:GQ:PL	1/1:0,42:42:99:1177,126,0
X	2953263	.	T	G	1447.77	.	AC=2;AF=1.00;AN=2;DP=35;ExcessHet=3.0103;FS=0.000;MLEAC=2;MLEAF=1.00;MQ=44.00;QD=29.21;SOR=0.749	GT:AD:DP:GQ:PL	1/1:0,35:35:99:1476,111,0
X	2953272	.	C	T	1418.77	.	AC=2;AF=1.00;AN=2;DP=36;ExcessHet=3.0103;FS=0.000;MLEAC=2;MLEAF=1.00;MQ=44.00;QD=25.80;SOR=0.693	GT:AD:DP:GQ:PL	1/1:0,36:36:99:1447,108,0
X	2953291	.	G	GT	1203.73	.	AC=2;AF=1.00;AN=2;DP=29;ExcessHet=3.0103;FS=0.000;MLEAC=2;MLEAF=1.00;MQ=44.00;QD=25.55;SOR=1.179	GT:AD:DP:GQ:PL	1/1:0,28:28:84:1241,84,0
X	2953299	.	C	T	1268.77	.	AC=2;AF=1.00;AN=2;DP=30;ExcessHet=3.0103;FS=0.000;MLEAC=2;MLEAF=1.00;MQ=44.00;QD=31.24;SOR=1.143	GT:AD:DP:GQ:PL	1/1:0,30:30:90:1297,90,0
X	2953348	.	C	A	933.77	.	AC=2;AF=1.00;AN=2;DP=35;ExcessHet=3.0103;FS=0.000;MLEAC=2;MLEAF=1.00;MQ=43.79;QD=26.68;SOR=0.749	GT:AD:DP:GQ:PL	1/1:0,35:35:99:962,105,0
X	2953509	.	CA	C	384.73	.	AC=2;AF=1.00;AN=2;BaseQRankSum=-0.444;ClippingRankSum=0.000;DP=35;ExcessHet=3.0103;FS=0.000;MLEAC=2;MLEAF=1.00;MQ=43.73;MQRankSum=-0.392;QD=12.41;ReadPosRankSum=0.483;SOR=1.460	GT:AD:DP:GQ:PL	1/1:2,29:31:44:422,44,0
X	2953780	.	G	GTGGTGGTGT	1553.73	.	AC=2;AF=1.00;AN=2;DP=38;ExcessHet=3.0103;FS=0.000;MLEAC=2;MLEAF=1.00;MQ=41.33;QD=26.05;SOR=1.148	GT:AD:DP:GQ:PL	1/1:0,35:35:99:1591,111,0
X	2954600	.	T	C	853.77	.	AC=2;AF=1.00;AN=2;DP=34;ExcessHet=3.0103;FS=0.000;MLEAC=2;MLEAF=1.00;MQ=44.00;QD=25.11;SOR=1.244	GT:AD:DP:GQ:PL	1/1:0,34:34:99:882,100,0
X	2954611	.	A	AG	1585.73	.	AC=2;AF=1.00;AN=2;DP=35;ExcessHet=3.0103;FS=0.000;MLEAC=2;MLEAF=1.00;MQ=44.00;QD=29.60;SOR=1.308	GT:AD:DP:GQ:PL	1/1:0,35:35:99:1623,111,0
X	2954612	.	A	AG	1614.73	.	AC=2;AF=1.00;AN=2;DP=34;ExcessHet=3.0103;FS=0.000;MLEAC=2;MLEAF=1.00;MQ=44.00;QD=26.85;SOR=1.244	GT:AD:DP:GQ:PL	1/1:0,34:34:99:1652,114,0
X	2954621	.	C	A	1442.77	.	AC=2;AF=1.00;AN=2;DP=33;ExcessHet=3.0103;FS=0.000;MLEAC=2;MLEAF=1.00;MQ=44.00;QD=29.07;SOR=0.752	GT:AD:DP:GQ:PL	1/1:0,33:33:99:1471,102,0
X	2954753	.	G	A	1163.77	.	AC=2;AF=1.00;AN=2;DP=43;ExcessHet=3.0103;FS=0.000;MLEAC=2;MLEAF=1.00;MQ=43.89;QD=27.06;SOR=0.739	GT:AD:DP:GQ:PL	1/1:0,43:43:99:1192,129,0
X	2954765	.	C	T	1798.77	.	AC=2;AF=1.00;AN=2;DP=44;ExcessHet=3.0103;FS=0.000;MLEAC=2;MLEAF=1.00;MQ=43.89;QD=28.19;SOR=0.836	GT:AD:DP:GQ:PL	1/1:0,43:43:99:1827,129,0
X	2954771	.	C	A	1798.77	.	AC=2;AF=1.00;AN=2;DP=42;ExcessHet=3.0103;FS=0.000;MLEAC=2;MLEAF=1.00;MQ=43.88;QD=32.17;SOR=0.741	GT:AD:DP:GQ:PL	1/1:0,41:41:99:1827,129,0
X	2954831	.	G	A	829.77	.	AC=2;AF=1.00;AN=2;DP=32;ExcessHet=3.0103;FS=0.000;MLEAC=2;MLEAF=1.00;MQ=44.00;QD=25.93;SOR=0.818	GT:AD:DP:GQ:PL	1/1:0,32:32:95:858,95,0
X	2954911	.	G	A	939.77	.	AC=2;AF=1.00;AN=2;DP=34;ExcessHet=3.0103;FS=0.000;MLEAC=2;MLEAF=1.00;MQ=44.00;QD=27.64;SOR=0.811	GT:AD:DP:GQ:PL	1/1:0,34:34:99:968,102,0
X	2955068	.	G	C	1040.77	.	AC=2;AF=1.00;AN=2;DP=41;ExcessHet=3.0103;FS=0.000;MLEAC=2;MLEAF=1.00;MQ=43.54;QD=26.02;SOR=1.292	GT:AD:DP:GQ:PL	1/1:0,40:40:99:1069,119,0
X	2955211	.	A	G	1137.77	.	AC=2;AF=1.00;AN=2;DP=42;ExcessHet=3.0103;FS=0.000;MLEAC=2;MLEAF=1.00;MQ=43.79;QD=27.09;SOR=1.127	GT:AD:DP:GQ:PL	1/1:0,42:42:99:1166,126,0
X	2955273	.	A	ATATC	1681.73	.	AC=2;AF=1.00;AN=2;DP=43;ExcessHet=3.0103;FS=0.000;MLEAC=1;MLEAF=0.500;MQ=44.36;QD=27.53;SOR=0.957	GT:AD:DP:GQ:PL	1/1:1,42:43:99:1716,123,0
X	2955698	.	GATTA	G	2092.73	.	AC=2;AF=1.00;AN=2;DP=48;ExcessHet=3.0103;FS=0.000;MLEAC=2;MLEAF=1.00;MQ=43.75;QD=30.77;SOR=2.030	GT:AD:DP:GQ:PL	1/1:0,48:48:99:2130,145,0
X	2957728	.	G	A	1550.77	.	AC=2;AF=1.00;AN=2;DP=55;ExcessHet=3.0103;FS=0.000;MLEAC=2;MLEAF=1.00;MQ=42.96;QD=28.20;SOR=0.884	GT:AD:DP:GQ:PL	1/1:0,55:55:99:1579,165,0
X	2958046	.	T	C	1180.77	.	AC=2;AF=1.00;AN=2;DP=45;ExcessHet=3.0103;FS=0.000;MLEAC=2;MLEAF=1.00;MQ=43.84;QD=26.84;SOR=0.784	GT:AD:DP:GQ:PL	1/1:0,44:44:99:1209,131,0
X	2958553	.	G	A	539.77	.	AC=2;AF=1.00;AN=2;DP=22;ExcessHet=3.0103;FS=0.000;MLEAC=2;MLEAF=1.00;MQ=43.05;QD=26.99;SOR=1.127	GT:AD:DP:GQ:PL	1/1:0,20:20:60:568,60,0
X	2958946	.	G	GA	550.73	.	AC=2;AF=1.00;AN=2;BaseQRankSum=-0.601;ClippingRankSum=0.000;DP=37;ExcessHet=3.0103;FS=0.000;MLEAC=2;MLEAF=1.00;MQ=42.30;MQRankSum=-0.134;QD=18.36;ReadPosRankSum=-0.694;SOR=0.250	GT:AD:DP:GQ:PL	1/1:1,29:30:70:588,70,0
X	2960318	.	A	T	852.77	.	AC=2;AF=1.00;AN=2;DP=33;ExcessHet=3.0103;FS=0.000;MLEAC=2;MLEAF=1.00;MQ=43.70;QD=25.84;SOR=0.880	GT:AD:DP:GQ:PL	1/1:0,33:33:97:881,97,0
X	2960529	.	A	ACC	370.73	.	AC=2;AF=1.00;AN=2;DP=23;ExcessHet=3.0103;FS=0.000;MLEAC=1;MLEAF=0.500;MQ=44.81;QD=21.81;SOR=2.448	GT:AD:DP:GQ:PL	1/1:0,17:17:48:395,48,0
X	2960542	.	A	G	997.77	.	AC=2;AF=1.00;AN=2;DP=23;ExcessHet=3.0103;FS=0.000;MLEAC=2;MLEAF=1.00;MQ=43.70;QD=30.07;SOR=1.708	GT:AD:DP:GQ:PL	1/1:0,23:23:72:1026,72,0
X	2960547	.	C	CGCA	1025.73	.	AC=2;AF=1.00;AN=2;DP=23;ExcessHet=3.0103;FS=0.000;MLEAC=2;MLEAF=1.00;MQ=43.62;QD=31.11;SOR=2.030	GT:AD:DP:GQ:PL	1/1:0,23:23:75:1063,75,0
X	2960896	.	G	A	859.77	.	AC=2;AF=1.00;AN=2;DP=33;ExcessHet=3.0103;FS=0.000;MLEAC=2;MLEAF=1.00;MQ=44.00;QD=26.87;SOR=1.473	GT:AD:DP:GQ:PL	1/1:0,32:32:95:888,95,0
X	2960933	.	A	C	1084.77	.	AC=2;AF=1.00;AN=2;DP=25;ExcessHet=3.0103;FS=0.000;MLEAC=2;MLEAF=1.00;MQ=44.00;QD=28.89;SOR=2.584	GT:AD:DP:GQ:PL	1/1:0,25:25:75:1113,75,0
X	2960934	.	A	C	1084.77	.	AC=2;AF=1.00;AN=2;DP=25;ExcessHet=3.0103;FS=0.000;MLEAC=2;MLEAF=1.00;MQ=44.00;QD=22.91;SOR=2.584	GT:AD:DP:GQ:PL	1/1:0,25:25:75:1113,75,0
X	2961012	.	G	A	1153.77	.	AC=2;AF=1.00;AN=2;DP=42;ExcessHet=3.0103;FS=0.000;MLEAC=2;MLEAF=1.00;MQ=44.00;QD=27.47;SOR=2.093	GT:AD:DP:GQ:PL	1/1:0,42:42:99:1182,126,0
X	2961024	.	G	A	1265.77	.	AC=2;AF=1.00;AN=2;DP=45;ExcessHet=3.0103;FS=0.000;MLEAC=2;MLEAF=1.00;MQ=44.00;QD=28.13;SOR=1.714	GT:AD:DP:GQ:PL	1/1:0,45:45:99:1294,135,0
X	2961554	.	A	T	1308.77	.	AC=2;AF=1.00;AN=2;DP=48;ExcessHet=3.0103;FS=0.000;MLEAC=2;MLEAF=1.00;MQ=44.00;QD=27.27;SOR=0.776	GT:AD:DP:GQ:PL	1/1:0,48:48:99:1337,143,0
X	2962817	.	T	C	1393.77	.	AC=2;AF=1.00;AN=2;DP=51;ExcessHet=3.0103;FS=0.000;MLEAC=2;MLEAF=1.00;MQ=44.00;QD=27.33;SOR=0.900	GT:AD:DP:GQ:PL	1/1:0,51:51:99:1422,153,0
X	2963106	.	C	T	1504.77	.	AC=2;AF=1.00;AN=2;DP=55;ExcessHet=3.0103;FS=0.000;MLEAC=2;MLEAF=1.00;MQ=44.00;QD=27.87;SOR=1.220	GT:AD:DP:GQ:PL	1/1:0,54:54:99:1533,162,0
X	2963262	.	C	A	1606.77	.	AC=2;AF=1.00;AN=2;DP=60;ExcessHet=3.0103;FS=0.000;MLEAC=2;MLEAF=1.00;MQ=44.00;QD=27.23;SOR=0.726	GT:AD:DP:GQ:PL	1/1:0,59:59:99:1635,176,0
X	2963672	.	T	TTG	1147.73	.	AC=2;AF=1.00;AN=2;BaseQRankSum=-1.713;ClippingRankSum=0.000;DP=50;ExcessHet=3.0103;FS=0.000;MLEAC=2;MLEAF=1.00;MQ=43.85;MQRankSum=-0.116;QD=29.43;ReadPosRankSum=1.734;SOR=0.223	GT:AD:DP:GQ:PL	1/1:1,38:39:94:1185,94,0
X	2963948	X_2963948_SNP	T	A	1010.77	.	AC=2;AF=1.00;AN=2;DB;DP=38;ExcessHet=3.0103;FS=0.000;MLEAC=2;MLEAF=1.00;MQ=43.65;QD=26.60;SOR=1.493	GT:AD:DP:GQ:PL	1/1:0,38:38:99:1039,113,0
X	2964237	.	TAA	T	779.73	.	AC=2;AF=1.00;AN=2;DP=35;ExcessHet=3.0103;FS=0.000;MLEAC=2;MLEAF=1.00;MQ=44.18;QD=25.15;SOR=0.765	GT:AD:DP:GQ:PL	1/1:0,31:31:91:817,91,0
X	2964584	.	C	T	1298.77	.	AC=2;AF=1.00;AN=2;DP=46;ExcessHet=3.0103;FS=0.000;MLEAC=2;MLEAF=1.00;MQ=44.00;QD=28.23;SOR=1.203	GT:AD:DP:GQ:PL	1/1:0,46:46:99:1327,138,0
X	2964658	.	G	A	1033.77	.	AC=2;AF=1.00;AN=2;DP=37;ExcessHet=3.0103;FS=0.000;MLEAC=2;MLEAF=1.00;MQ=43.95;QD=27.94;SOR=1.609	GT:AD:DP:GQ:PL	1/1:0,37:37:99:1062,111,0
X	2964699	.	TAAAAAAAAAA	T	1034.73	.	AC=2;AF=1.00;AN=2;DP=31;ExcessHet=3.0103;FS=0.000;MLEAC=2;MLEAF=1.00;MQ=43.73;QD=31.32;SOR=1.402	GT:AD:DP:GQ:PL	1/1:0,27:27:81:1072,81,0
X	2964725	.	GA	G	1385.73	.	AC=2;AF=1.00;AN=2;DP=31;ExcessHet=3.0103;FS=0.000;MLEAC=2;MLEAF=1.00;MQ=43.73;QD=27.53;SOR=1.214	GT:AD:DP:GQ:PL	1/1:0,31:31:96:1423,96,0
X	2964744	.	A	C	1414.77	.	AC=2;AF=1.00;AN=2;DP=34;ExcessHet=3.0103;FS=0.000;MLEAC=2;MLEAF=1.00;MQ=43.75;QD=32.64;SOR=1.244	GT:AD:DP:GQ:PL	1/1:0,34:34:99:1443,102,0
X	2965548	.	T	A	553.77	.	AC=2;AF=1.00;AN=2;DP=25;ExcessHet=3.0103;FS=0.000;MLEAC=2;MLEAF=1.00;MQ=43.88;QD=26.37;SOR=2.200	GT:AD:DP:GQ:PL	1/1:0,21:21:63:582,63,0
X	2965836	.	T	G	1099.77	.	AC=2;AF=1.00;AN=2;DP=41;ExcessHet=3.0103;FS=0.000;MLEAC=2;MLEAF=1.00;MQ=44.27;QD=26.82;SOR=1.206	GT:AD:DP:GQ:PL	1/1:0,41:41:99:1128,122,0
X	2965871	.	A	AAC	2027.73	.	AC=2;AF=1.00;AN=2;DP=43;ExcessHet=3.0103;FS=0.000;MLEAC=2;MLEAF=1.00;MQ=44.26;QD=27.43;SOR=0.941	GT:AD:DP:GQ:PL	1/1:0,43:43:99:2065,138,0
X	2965876	.	TG	T	2011.73	.	AC=2;AF=1.00;AN=2;DP=45;ExcessHet=3.0103;FS=0.000;MLEAC=2;MLEAF=1.00;MQ=44.25;QD=30.34;SOR=0.829	GT:AD:DP:GQ:PL	1/1:0,45:45:99:2049,138,0
X	2965908	.	T	G	1251.77	.	AC=2;AF=1.00;AN=2;DP=46;ExcessHet=3.0103;FS=0.000;MLEAC=2;MLEAF=1.00;MQ=44.24;QD=27.21;SOR=0.780	GT:AD:DP:GQ:PL	1/1:0,46:46:99:1280,138,0
X	2966032	.	T	C	1163.77	.	AC=2;AF=1.00;AN=2;DP=42;ExcessHet=3.0103;FS=0.000;MLEAC=2;MLEAF=1.00;MQ=44.26;QD=27.71;SOR=1.005	GT:AD:DP:GQ:PL	1/1:0,42:42:99:1192,126,0
X	2966093	.	GA	G	1879.73	.	AC=2;AF=1.00;AN=2;DP=42;ExcessHet=3.0103;FS=0.000;MLEAC=2;MLEAF=1.00;MQ=44.26;QD=30.02;SOR=0.892	GT:AD:DP:GQ:PL	1/1:0,42:42:99:1917,129,0
X	2966096	.	A	G	1888.77	.	AC=2;AF=1.00;AN=2;DP=42;ExcessHet=3.0103;FS=0.000;MLEAC=2;MLEAF=1.00;MQ=44.26;QD=29.05;SOR=0.892	GT:AD:DP:GQ:PL	1/1:0,42:42:99:1917,129,0
X	2966097	.	A	G	1888.77	.	AC=2;AF=1.00;AN=2;DP=42;ExcessHet=3.0103;FS=0.000;MLEAC=2;MLEAF=1.00;MQ=44.26;QD=26.63;SOR=0.892	GT:AD:DP:GQ:PL	1/1:0,42:42:99:1917,129,0
X	2966598	.	C	T	1418.77	.	AC=2;AF=1.00;AN=2;DP=52;ExcessHet=3.0103;FS=0.000;MLEAC=2;MLEAF=1.00;MQ=43.86;QD=27.28;SOR=1.136	GT:AD:DP:GQ:PL	1/1:0,52:52:99:1447,156,0
X	2966662	.	A	C	1593.77	.	AC=2;AF=1.00;AN=2;DP=57;ExcessHet=3.0103;FS=0.000;MLEAC=2;MLEAF=1.00;MQ=43.87;QD=27.96;SOR=1.238	GT:AD:DP:GQ:PL	1/1:0,57:57:99:1622,171,0
X	2966741	.	A	T	1377.77	.	AC=2;AF=1.00;AN=2;DP=50;ExcessHet=3.0103;FS=0.000;MLEAC=2;MLEAF=1.00;MQ=44.00;QD=27.56;SOR=0.952	GT:AD:DP:GQ:PL	1/1:0,50:50:99:1406,150,0
X	2967661	.	CA	C	654.73	.	AC=2;AF=1.00;AN=2;DP=35;ExcessHet=3.0103;FS=0.000;MLEAC=2;MLEAF=1.00;MQ=44.00;QD=19.26;SOR=0.811	GT:AD:DP:GQ:PL	1/1:0,34:34:99:692,101,0
X	2967780	.	C	T	997.77	.	AC=2;AF=1.00;AN=2;DP=37;ExcessHet=3.0103;FS=0.000;MLEAC=2;MLEAF=1.00;MQ=44.25;QD=26.97;SOR=1.270	GT:AD:DP:GQ:PL	1/1:0,37:37:99:1026,110,0
X	2967894	.	T	C	1488.77	.	AC=2;AF=1.00;AN=2;DP=34;ExcessHet=3.0103;FS=0.000;MLEAC=2;MLEAF=1.00;MQ=44.00;QD=28.57;SOR=0.811	GT:AD:DP:GQ:PL	1/1:0,34:34:99:1517,102,0
X	2967900	.	TTC	T	1447.73	.	AC=2;AF=1.00;AN=2;DP=33;ExcessHet=3.0103;FS=0.000;MLEAC=2;MLEAF=1.00;MQ=44.00;QD=28.74;SOR=0.752	GT:AD:DP:GQ:PL	1/1:0,33:33:99:1485,99,0
X	2970186	.	ACCC	A	664.73	.	AC=2;AF=1.00;AN=2;DP=29;ExcessHet=3.0103;FS=0.000;MLEAC=1;MLEAF=0.500;MQ=43.93;QD=29.92;SOR=1.765	GT:AD:DP:GQ:PL	1/1:0,18:18:55:669,55,0
X	2970564	.	C	A	735.77	.	AC=2;AF=1.00;AN=2;DP=17;ExcessHet=3.0103;FS=0.000;MLEAC=2;MLEAF=1.00;MQ=43.65;QD=31.30;SOR=4.294	GT:AD:DP:GQ:PL	1/1:0,17:17:51:764,51,0
X	2970565	.	C	A	735.77	.	AC=2;AF=1.00;AN=2;DP=17;ExcessHet=3.0103;FS=0.000;MLEAC=2;MLEAF=1.00;MQ=43.65;QD=34.19;SOR=4.294	GT:AD:DP:GQ:PL	1/1:0,17:17:51:764,51,0
X	2970575	.	ACCC	A	613.73	.	AC=2;AF=1.00;AN=2;DP=14;ExcessHet=3.0103;FS=0.000;MLEAC=2;MLEAF=1.00;MQ=43.72;QD=28.89;SOR=5.421	GT:AD:DP:GQ:PL	1/1:0,14:14:45:651,45,0
X	2970774	.	ACC	A	1214.73	.	AC=2;AF=1.00;AN=2;DP=40;ExcessHet=3.0103;FS=0.000;MLEAC=2;MLEAF=1.00;MQ=44.33;QD=31.97;SOR=2.303	GT:AD:DP:GQ:PL	1/1:0,38:38:99:1252,114,0
X	2971615	.	A	T	1128.77	.	AC=2;AF=1.00;AN=2;DP=42;ExcessHet=3.0103;FS=0.000;MLEAC=2;MLEAF=1.00;MQ=43.95;QD=27.53;SOR=1.501	GT:AD:DP:GQ:PL	1/1:0,41:41:99:1157,123,0
X	2972329	.	C	T	1559.77	.	AC=2;AF=1.00;AN=2;BaseQRankSum=1.266;ClippingRankSum=0.000;DP=63;ExcessHet=3.0103;FS=3.369;MLEAC=2;MLEAF=1.00;MQ=44.00;MQRankSum=0.000;QD=24.76;ReadPosRankSum=1.626;SOR=0.535	GT:AD:DP:GQ:PL	1/1:1,62:63:99:1588,163,0
X	2973171	.	GA	G	397.73	.	AC=2;AF=1.00;AN=2;BaseQRankSum=0.243;ClippingRankSum=0.000;DP=42;ExcessHet=3.0103;FS=0.000;MLEAC=2;MLEAF=1.00;MQ=44.00;MQRankSum=0.000;QD=12.43;ReadPosRankSum=1.313;SOR=0.602	GT:AD:DP:GQ:PL	1/1:3,29:32:33:434,33,0
X	2973505	.	T	C	1192.77	.	AC=2;AF=1.00;AN=2;BaseQRankSum=1.826;ClippingRankSum=0.000;DP=45;ExcessHet=3.0103;FS=3.979;MLEAC=2;MLEAF=1.00;MQ=43.96;MQRankSum=0.000;QD=26.51;ReadPosRankSum=-0.476;SOR=0.982	GT:AD:DP:GQ:PL	1/1:1,44:45:99:1221,125,0
X	2973618	.	A	ATGAATG	1622.73	.	AC=2;AF=1.00;AN=2;DP=35;ExcessHet=3.0103;FS=0.000;MLEAC=2;MLEAF=1.00;MQ=44.32;QD=28.49;SOR=0.749	GT:AD:DP:GQ:PL	1/1:0,35:35:99:1660,111,0
X	2974604	.	C	A	1464.77	.	AC=2;AF=1.00;AN=2;DP=54;ExcessHet=3.0103;FS=0.000;MLEAC=2;MLEAF=1.00;MQ=44.00;QD=27.64;SOR=0.808	GT:AD:DP:GQ:PL	1/1:0,53:53:99:1493,159,0
X	2974644	.	G	C	1497.77	.	AC=2;AF=1.00;AN=2;DP=55;ExcessHet=3.0103;FS=0.000;MLEAC=2;MLEAF=1.00;MQ=44.00;QD=27.74;SOR=1.220	GT:AD:DP:GQ:PL	1/1:0,54:54:99:1526,162,0
X	2974671	.	T	A	2714.77	.	AC=2;AF=1.00;AN=2;DP=62;ExcessHet=3.0103;FS=0.000;MLEAC=2;MLEAF=1.00;MQ=44.00;QD=29.31;SOR=1.197	GT:AD:DP:GQ:PL	1/1:0,61:61:99:2743,187,0
X	2974681	.	A	T	2729.77	.	AC=2;AF=1.00;AN=2;DP=61;ExcessHet=3.0103;FS=0.000;MLEAC=2;MLEAF=1.00;MQ=44.00;QD=27.72;SOR=1.160	GT:AD:DP:GQ:PL	1/1:0,60:60:99:2758,187,0
X	2974686	.	A	T	2731.77	.	AC=2;AF=1.00;AN=2;DP=62;ExcessHet=3.0103;FS=0.000;MLEAC=2;MLEAF=1.00;MQ=44.00;QD=29.20;SOR=1.107	GT:AD:DP:GQ:PL	1/1:0,61:61:99:2760,187,0
X	2974762	.	C	T	1442.77	.	AC=2;AF=1.00;AN=2;DP=52;ExcessHet=3.0103;FS=0.000;MLEAC=2;MLEAF=1.00;MQ=44.00;QD=27.75;SOR=0.770	GT:AD:DP:GQ:PL	1/1:0,52:52:99:1471,156,0
X	2975261	.	A	G	1200.77	.	AC=2;AF=1.00;AN=2;DP=46;ExcessHet=3.0103;FS=0.000;MLEAC=2;MLEAF=1.00;MQ=44.00;QD=26.68;SOR=0.737	GT:AD:DP:GQ:PL	1/1:0,45:45:99:1229,135,0
X	2975444	.	T	A	1454.77	.	AC=2;AF=1.00;AN=2;DP=33;ExcessHet=3.0103;FS=0.000;MLEAC=2;MLEAF=1.00;MQ=44.00;QD=28.22;SOR=0.752	GT:AD:DP:GQ:PL	1/1:0,33:33:99:1483,99,0
X	2975446	.	G	T	1454.77	.	AC=2;AF=1.00;AN=2;DP=33;ExcessHet=3.0103;FS=0.000;MLEAC=2;MLEAF=1.00;MQ=44.00;QD=31.21;SOR=0.752	GT:AD:DP:GQ:PL	1/1:0,33:33:99:1483,99,0
X	2975738	.	A	G	1112.77	.	AC=2;AF=1.00;AN=2;DP=41;ExcessHet=3.0103;FS=0.000;MLEAC=2;MLEAF=1.00;MQ=44.00;QD=27.14;SOR=0.843	GT:AD:DP:GQ:PL	1/1:0,41:41:99:1141,123,0
X	2976246	.	T	A	940.77	.	AC=2;AF=1.00;AN=2;DP=35;ExcessHet=3.0103;FS=0.000;MLEAC=2;MLEAF=1.00;MQ=44.00;QD=26.88;SOR=1.148	GT:AD:DP:GQ:PL	1/1:0,35:35:99:969,105,0
X	2976331	.	C	A	2101.77	.	AC=2;AF=1.00;AN=2;DP=49;ExcessHet=3.0103;FS=0.000;MLEAC=2;MLEAF=1.00;MQ=43.96;QD=26.31;SOR=0.776	GT:AD:DP:GQ:PL	1/1:0,48:48:99:2130,144,0
X	2976340	.	C	T	2131.77	.	AC=2;AF=1.00;AN=2;DP=49;ExcessHet=3.0103;FS=0.000;MLEAC=2;MLEAF=1.00;MQ=43.96;QD=31.74;SOR=0.866	GT:AD:DP:GQ:PL	1/1:0,48:48:99:2160,144,0
X	2976342	.	G	C	2131.77	.	AC=2;AF=1.00;AN=2;DP=49;ExcessHet=3.0103;FS=0.000;MLEAC=2;MLEAF=1.00;MQ=43.96;QD=34.82;SOR=0.866	GT:AD:DP:GQ:PL	1/1:0,48:48:99:2160,144,0
X	2976959	.	TCCC	T	572.73	.	AC=2;AF=1.00;AN=2;DP=18;ExcessHet=3.0103;FS=0.000;MLEAC=1;MLEAF=0.500;MQ=43.89;QD=33.69;SOR=2.303	GT:AD:DP:GQ:PL	1/1:0,17:17:51:592,51,0
X	2977161	.	T	C	881.89	.	AC=2;AF=1.00;AN=2;BaseQRankSum=-1.090;ClippingRankSum=0.000;DP=23;ExcessHet=3.0103;FS=0.000;MLEAC=2;MLEAF=1.00;MQ=43.70;MQRankSum=-0.258;QD=35.12;ReadPosRankSum=0.832;SOR=0.693	GT:AD:DP:GQ:PL	1/1:1,22:23:2:908,2,0
X	2977172	.	C	T	1013.10	.	AC=2;AF=1.00;AN=2;BaseQRankSum=-1.556;ClippingRankSum=0.000;DP=25;ExcessHet=3.0103;FS=0.000;MLEAC=2;MLEAF=1.00;MQ=43.73;MQRankSum=-0.246;QD=21.85;ReadPosRankSum=0.069;SOR=1.044	GT:AD:DP:GQ:PL	1/1:1,24:25:11:1041,11,0
X	2977174	.	AT	A	1004.06	.	AC=2;AF=1.00;AN=2;BaseQRankSum=1.449;ClippingRankSum=0.000;DP=26;ExcessHet=3.0103;FS=0.000;MLEAC=2;MLEAF=1.00;MQ=43.66;MQRankSum=-0.319;QD=30.14;ReadPosRankSum=-0.267;SOR=1.112	GT:AD:DP:GQ:PL	1/1:1,25:26:11:1041,11,0
X	2977419	.	C	A	1038.77	.	AC=2;AF=1.00;AN=2;DP=37;ExcessHet=3.0103;FS=0.000;MLEAC=2;MLEAF=1.00;MQ=43.95;QD=28.07;SOR=0.984	GT:AD:DP:GQ:PL	1/1:0,37:37:99:1067,111,0
X	2977446	.	A	T	819.77	.	AC=2;AF=1.00;AN=2;DP=30;ExcessHet=3.0103;FS=0.000;MLEAC=2;MLEAF=1.00;MQ=44.00;QD=27.33;SOR=1.329	GT:AD:DP:GQ:PL	1/1:0,30:30:90:848,90,0
X	2977505	.	G	A	906.77	.	AC=2;AF=1.00;AN=2;DP=34;ExcessHet=3.0103;FS=0.000;MLEAC=2;MLEAF=1.00;MQ=44.00;QD=27.48;SOR=0.752	GT:AD:DP:GQ:PL	1/1:0,33:33:99:935,99,0
X	2977534	.	G	T	1702.77	.	AC=2;AF=1.00;AN=2;DP=38;ExcessHet=3.0103;FS=0.000;MLEAC=2;MLEAF=1.00;MQ=44.00;QD=28.96;SOR=0.798	GT:AD:DP:GQ:PL	1/1:0,38:38:99:1731,120,0
X	2977544	.	T	A	1759.77	.	AC=2;AF=1.00;AN=2;DP=42;ExcessHet=3.0103;FS=0.000;MLEAC=2;MLEAF=1.00;MQ=44.00;QD=32.05;SOR=0.788	GT:AD:DP:GQ:PL	1/1:0,42:42:99:1788,126,0
X	2977568	.	C	A	1170.77	.	AC=2;AF=1.00;AN=2;DP=42;ExcessHet=3.0103;FS=0.000;MLEAC=2;MLEAF=1.00;MQ=44.00;QD=27.88;SOR=0.892	GT:AD:DP:GQ:PL	1/1:0,42:42:99:1199,126,0
X	2977625	.	T	C	1074.77	.	AC=2;AF=1.00;AN=2;DP=40;ExcessHet=3.0103;FS=0.000;MLEAC=2;MLEAF=1.00;MQ=44.00;QD=26.87;SOR=0.902	GT:AD:DP:GQ:PL	1/1:0,40:40:99:1103,119,0
X	2979842	.	A	T	1058.77	.	AC=2;AF=1.00;AN=2;DP=39;ExcessHet=3.0103;FS=0.000;MLEAC=2;MLEAF=1.00;MQ=43.56;QD=27.15;SOR=1.096	GT:AD:DP:GQ:PL	1/1:0,39:39:99:1087,117,0
X	2979975	.	GA	G	1705.73	.	AC=2;AF=1.00;AN=2;DP=41;ExcessHet=3.0103;FS=0.000;MLEAC=2;MLEAF=1.00;MQ=43.58;QD=31.95;SOR=1.075	GT:AD:DP:GQ:PL	1/1:0,41:41:99:1743,123,0
X	2979977	.	TGGGA	T	1705.73	.	AC=2;AF=1.00;AN=2;DP=41;ExcessHet=3.0103;FS=0.000;MLEAC=2;MLEAF=1.00;MQ=43.58;QD=31.98;SOR=1.075	GT:AD:DP:GQ:PL	1/1:0,41:41:99:1743,123,0
X	2980162	.	C	A	704.77	.	AC=2;AF=1.00;AN=2;BaseQRankSum=1.779;ClippingRankSum=0.000;DP=27;ExcessHet=3.0103;FS=3.522;MLEAC=2;MLEAF=1.00;MQ=43.93;MQRankSum=0.000;QD=26.10;ReadPosRankSum=0.708;SOR=0.707	GT:AD:DP:GQ:PL	1/1:1,26:27:71:733,71,0
X	2980247	.	CT	C	1319.73	.	AC=2;AF=1.00;AN=2;DP=32;ExcessHet=3.0103;FS=0.000;MLEAC=2;MLEAF=1.00;MQ=43.88;QD=24.26;SOR=1.143	GT:AD:DP:GQ:PL	1/1:0,30:30:93:1357,93,0
X	2980257	.	T	G	1416.77	.	AC=2;AF=1.00;AN=2;DP=34;ExcessHet=3.0103;FS=0.000;MLEAC=2;MLEAF=1.00;MQ=43.83;QD=31.66;SOR=1.418	GT:AD:DP:GQ:PL	1/1:0,34:34:99:1445,102,0
X	2980400	.	T	G	2100.77	.	AC=2;AF=1.00;AN=2;DP=48;ExcessHet=3.0103;FS=0.000;MLEAC=2;MLEAF=1.00;MQ=43.42;QD=25.31;SOR=0.776	GT:AD:DP:GQ:PL	1/1:0,48:48:99:2129,144,0
X	2980402	.	T	C	2100.77	.	AC=2;AF=1.00;AN=2;DP=47;ExcessHet=3.0103;FS=0.000;MLEAC=2;MLEAF=1.00;MQ=43.41;QD=31.30;SOR=0.823	GT:AD:DP:GQ:PL	1/1:0,47:47:99:2129,144,0
X	2980403	.	T	A	2066.77	.	AC=2;AF=1.00;AN=2;DP=46;ExcessHet=3.0103;FS=0.000;MLEAC=2;MLEAF=1.00;MQ=43.39;QD=29.79;SOR=0.874	GT:AD:DP:GQ:PL	1/1:0,46:46:99:2095,141,0
X	2980438	.	C	T	1738.77	.	AC=2;AF=1.00;AN=2;DP=40;ExcessHet=3.0103;FS=0.000;MLEAC=2;MLEAF=1.00;MQ=43.30;QD=31.77;SOR=0.693	GT:AD:DP:GQ:PL	1/1:0,40:40:99:1767,120,0
X	2980439	.	AT	A	1729.73	.	AC=2;AF=1.00;AN=2;DP=40;ExcessHet=3.0103;FS=0.000;MLEAC=2;MLEAF=1.00;MQ=43.30;QD=30.75;SOR=0.693	GT:AD:DP:GQ:PL	1/1:0,40:40:99:1767,120,0
X	2980477	.	A	T	1861.77	.	AC=2;AF=1.00;AN=2;DP=42;ExcessHet=3.0103;FS=0.000;MLEAC=2;MLEAF=1.00;MQ=43.30;QD=28.29;SOR=0.741	GT:AD:DP:GQ:PL	1/1:0,41:41:99:1890,126,0
X	2980480	.	C	T	1906.77	.	AC=2;AF=1.00;AN=2;DP=44;ExcessHet=3.0103;FS=0.000;MLEAC=2;MLEAF=1.00;MQ=43.33;QD=31.56;SOR=0.739	GT:AD:DP:GQ:PL	1/1:0,43:43:99:1935,129,0
X	2980488	.	TTTA	T	1897.73	.	AC=2;AF=1.00;AN=2;DP=44;ExcessHet=3.0103;FS=0.000;MLEAC=2;MLEAF=1.00;MQ=43.29;QD=25.95;SOR=0.836	GT:AD:DP:GQ:PL	1/1:0,43:43:99:1935,129,0
X	2980498	.	G	A	1951.77	.	AC=2;AF=1.00;AN=2;DP=45;ExcessHet=3.0103;FS=0.000;MLEAC=2;MLEAF=1.00;MQ=43.30;QD=28.44;SOR=0.883	GT:AD:DP:GQ:PL	1/1:0,44:44:99:1980,132,0
X	2980504	.	C	A	1906.77	.	AC=2;AF=1.00;AN=2;DP=43;ExcessHet=3.0103;FS=0.000;MLEAC=2;MLEAF=1.00;MQ=43.32;QD=33.94;SOR=0.892	GT:AD:DP:GQ:PL	1/1:0,42:42:99:1935,129,0
X	2980690	.	CG	C	740.73	.	AC=2;AF=1.00;AN=2;DP=30;ExcessHet=3.0103;FS=0.000;MLEAC=2;MLEAF=1.00;MQ=43.48;QD=24.69;SOR=1.536	GT:AD:DP:GQ:PL	1/1:0,30:30:90:778,90,0
X	2980748	.	G	GTTTTTT	1182.73	.	AC=2;AF=1.00;AN=2;DP=30;ExcessHet=3.0103;FS=0.000;MLEAC=1;MLEAF=0.500;MQ=43.13;QD=30.47;SOR=2.179	GT:AD:DP:GQ:PL	1/1:0,25:25:90:1190,90,0
X	2980973	.	A	AT	1497.73	.	AC=2;AF=1.00;AN=2;DP=36;ExcessHet=3.0103;FS=0.000;MLEAC=2;MLEAF=1.00;MQ=43.84;QD=29.00;SOR=1.061	GT:AD:DP:GQ:PL	1/1:0,36:36:99:1535,108,0
X	2980996	.	G	A	1617.77	.	AC=2;AF=1.00;AN=2;DP=41;ExcessHet=3.0103;FS=0.000;MLEAC=2;MLEAF=1.00;MQ=43.71;QD=30.49;SOR=1.075	GT:AD:DP:GQ:PL	1/1:0,41:41:99:1646,122,0
X	2981038	.	A	G	819.77	.	AC=2;AF=1.00;AN=2;DP=31;ExcessHet=3.0103;FS=0.000;MLEAC=2;MLEAF=1.00;MQ=43.69;QD=26.44;SOR=1.402	GT:AD:DP:GQ:PL	1/1:0,31:31:93:848,93,0
X	2981109	.	G	A	1719.77	.	AC=2;AF=1.00;AN=2;DP=39;ExcessHet=3.0103;FS=0.000;MLEAC=2;MLEAF=1.00;MQ=43.85;QD=31.14;SOR=1.552	GT:AD:DP:GQ:PL	1/1:0,39:39:99:1748,120,0
X	2981119	.	T	C	1757.77	.	AC=2;AF=1.00;AN=2;DP=40;ExcessHet=3.0103;FS=0.000;MLEAC=2;MLEAF=1.00;MQ=43.85;QD=29.90;SOR=1.609	GT:AD:DP:GQ:PL	1/1:0,40:40:99:1786,120,0
X	2981144	.	C	T	1795.77	.	AC=2;AF=1.00;AN=2;DP=42;ExcessHet=3.0103;FS=0.000;MLEAC=2;MLEAF=1.00;MQ=44.00;QD=32.74;SOR=1.900	GT:AD:DP:GQ:PL	1/1:0,42:42:99:1824,132,0
X	2981398	.	GA	G	1035.73	.	AC=2;AF=1.00;AN=2;DP=55;ExcessHet=3.0103;FS=0.000;MLEAC=2;MLEAF=1.00;MQ=44.00;QD=20.71;SOR=1.157	GT:AD:DP:GQ:PL	1/1:0,50:50:99:1073,149,0
X	2981489	.	A	G	2468.77	.	AC=2;AF=1.00;AN=2;DP=58;ExcessHet=3.0103;FS=0.000;MLEAC=2;MLEAF=1.00;MQ=44.00;QD=28.56;SOR=0.836	GT:AD:DP:GQ:PL	1/1:0,58:58:99:2497,178,0
X	2981510	.	G	C	2356.77	.	AC=2;AF=1.00;AN=2;DP=54;ExcessHet=3.0103;FS=0.000;MLEAC=2;MLEAF=1.00;MQ=44.00;QD=32.67;SOR=1.118	GT:AD:DP:GQ:PL	1/1:0,54:54:99:2385,166,0
X	2981537	.	G	C	1456.77	.	AC=2;AF=1.00;AN=2;DP=53;ExcessHet=3.0103;FS=0.000;MLEAC=2;MLEAF=1.00;MQ=44.00;QD=27.49;SOR=0.981	GT:AD:DP:GQ:PL	1/1:0,53:53:99:1485,158,0
X	2981604	.	T	G	2170.77	.	AC=2;AF=1.00;AN=2;DP=51;ExcessHet=3.0103;FS=0.000;MLEAC=2;MLEAF=1.00;MQ=44.00;QD=33.03;SOR=0.813	GT:AD:DP:GQ:PL	1/1:0,51:51:99:2199,153,0
X	2981607	.	A	AT	2161.73	.	AC=2;AF=1.00;AN=2;DP=50;ExcessHet=3.0103;FS=0.000;MLEAC=2;MLEAF=1.00;MQ=44.00;QD=29.95;SOR=0.859	GT:AD:DP:GQ:PL	1/1:0,50:50:99:2199,153,0
X	2981756	.	T	C	1100.77	.	AC=2;AF=1.00;AN=2;DP=41;ExcessHet=3.0103;FS=0.000;MLEAC=2;MLEAF=1.00;MQ=43.95;QD=26.85;SOR=0.954	GT:AD:DP:GQ:PL	1/1:0,41:41:99:1129,122,0
X	2982169	.	T	A	2390.77	.	AC=2;AF=1.00;AN=2;DP=55;ExcessHet=3.0103;FS=0.000;MLEAC=2;MLEAF=1.00;MQ=43.77;QD=23.32;SOR=0.804	GT:AD:DP:GQ:PL	1/1:0,55:55:99:2419,166,0
X	2982179	.	A	G	2372.77	.	AC=2;AF=1.00;AN=2;DP=54;ExcessHet=3.0103;FS=0.000;MLEAC=2;MLEAF=1.00;MQ=43.76;QD=26.48;SOR=0.767	GT:AD:DP:GQ:PL	1/1:0,54:54:99:2401,163,0
X	2982189	.	AAC	A	2446.73	.	AC=2;AF=1.00;AN=2;DP=55;ExcessHet=3.0103;FS=0.000;MLEAC=2;MLEAF=1.00;MQ=43.77;QD=32.00;SOR=0.884	GT:AD:DP:GQ:PL	1/1:0,55:55:99:2484,169,0
X	2982198	.	A	G	2517.77	.	AC=2;AF=1.00;AN=2;DP=57;ExcessHet=3.0103;FS=0.000;MLEAC=2;MLEAF=1.00;MQ=43.78;QD=27.86;SOR=0.800	GT:AD:DP:GQ:PL	1/1:0,57:57:99:2546,175,0
X	2982207	.	T	TAACGAAC	2514.73	.	AC=2;AF=1.00;AN=2;DP=58;ExcessHet=3.0103;FS=0.000;MLEAC=2;MLEAF=1.00;MQ=43.78;QD=32.94;SOR=0.765	GT:AD:DP:GQ:PL	1/1:0,56:56:99:2552,171,0
X	2982461	.	GA	G	740.73	.	AC=2;AF=1.00;AN=2;DP=39;ExcessHet=3.0103;FS=0.000;MLEAC=2;MLEAF=1.00;MQ=43.90;QD=19.49;SOR=1.179	GT:AD:DP:GQ:PL	1/1:0,38:38:99:778,113,0
X	2982618	.	C	T	1576.77	.	AC=2;AF=1.00;AN=2;DP=37;ExcessHet=3.0103;FS=0.000;MLEAC=2;MLEAF=1.00;MQ=43.46;QD=33.44;SOR=0.984	GT:AD:DP:GQ:PL	1/1:0,37:37:99:1605,111,0
X	2982629	.	A	ATG	1582.73	.	AC=2;AF=1.00;AN=2;DP=33;ExcessHet=3.0103;FS=0.000;MLEAC=2;MLEAF=1.00;MQ=43.45;QD=28.50;SOR=1.022	GT:AD:DP:GQ:PL	1/1:0,33:33:99:1620,108,0
X	2982630	.	C	CGTGTGTGT,CGTGTGTGTGT	1510.73	.	AC=1,1;AF=0.500,0.500;AN=2;DP=33;ExcessHet=3.0103;FS=0.000;MLEAC=1,1;MLEAF=0.500,0.500;MQ=43.45;QD=33.62;SOR=0.693	GT:AD:DP:GQ:PL	1/2:0,6,18:24:99:1548,562,455,213,0,105
X	2982711	.	T	C	954.77	.	AC=2;AF=1.00;AN=2;DP=37;ExcessHet=3.0103;FS=0.000;MLEAC=2;MLEAF=1.00;MQ=43.84;QD=25.80;SOR=0.984	GT:AD:DP:GQ:PL	1/1:0,37:37:99:983,110,0
X	2982803	.	G	T	1097.77	.	AC=2;AF=1.00;AN=2;DP=41;ExcessHet=3.0103;FS=0.000;MLEAC=2;MLEAF=1.00;MQ=43.86;QD=26.77;SOR=0.741	GT:AD:DP:GQ:PL	1/1:0,41:41:99:1126,123,0
X	2982930	.	T	C	596.77	.	AC=2;AF=1.00;AN=2;DP=24;ExcessHet=3.0103;FS=0.000;MLEAC=2;MLEAF=1.00;MQ=44.00;QD=24.87;SOR=1.270	GT:AD:DP:GQ:PL	1/1:0,24:24:71:625,71,0
X	2983372	.	A	T	1376.77	.	AC=2;AF=1.00;AN=2;DP=50;ExcessHet=3.0103;FS=0.000;MLEAC=2;MLEAF=1.00;MQ=44.00;QD=28.10;SOR=0.909	GT:AD:DP:GQ:PL	1/1:0,49:49:99:1405,147,0
X	2983387	.	T	A	1349.77	.	AC=2;AF=1.00;AN=2;DP=50;ExcessHet=3.0103;FS=0.000;MLEAC=2;MLEAF=1.00;MQ=44.00;QD=27.55;SOR=0.909	GT:AD:DP:GQ:PL	1/1:0,49:49:99:1378,147,0
X	2983527	.	T	A	2305.77	.	AC=2;AF=1.00;AN=2;DP=52;ExcessHet=3.0103;FS=0.000;MLEAC=2;MLEAF=1.00;MQ=44.00;QD=32.07;SOR=0.693	GT:AD:DP:GQ:PL	1/1:0,52:52:99:2334,157,0
X	2983532	.	G	A	2349.77	.	AC=2;AF=1.00;AN=2;DP=52;ExcessHet=3.0103;FS=0.000;MLEAC=2;MLEAF=1.00;MQ=44.00;QD=31.11;SOR=0.770	GT:AD:DP:GQ:PL	1/1:0,52:52:99:2378,160,0
X	2983538	.	TC	T	2347.73	.	AC=2;AF=1.00;AN=2;DP=54;ExcessHet=3.0103;FS=0.000;MLEAC=2;MLEAF=1.00;MQ=44.00;QD=30.41;SOR=0.767	GT:AD:DP:GQ:PL	1/1:0,54:54:99:2385,163,0
X	2983590	.	T	TA	829.73	.	AC=2;AF=1.00;AN=2;BaseQRankSum=-0.146;ClippingRankSum=0.000;DP=50;ExcessHet=3.0103;FS=0.000;MLEAC=2;MLEAF=1.00;MQ=44.00;MQRankSum=0.000;QD=18.86;ReadPosRankSum=-1.212;SOR=0.788	GT:AD:DP:GQ:PL	1/1:2,42:44:92:867,92,0
X	2983605	.	G	A	1994.77	.	AC=2;AF=1.00;AN=2;DP=47;ExcessHet=3.0103;FS=0.000;MLEAC=2;MLEAF=1.00;MQ=44.00;QD=27.24;SOR=0.823	GT:AD:DP:GQ:PL	1/1:0,47:47:99:2023,141,0
X	2984238	.	G	T	1490.77	.	AC=2;AF=1.00;AN=2;DP=54;ExcessHet=3.0103;FS=0.000;MLEAC=2;MLEAF=1.00;MQ=44.00;QD=27.61;SOR=0.693	GT:AD:DP:GQ:PL	1/1:0,54:54:99:1519,162,0
X	2984814	.	T	TAA	1378.73	.	AC=2;AF=1.00;AN=2;DP=39;ExcessHet=3.0103;FS=0.000;MLEAC=2;MLEAF=1.00;MQ=44.00;QD=27.47;SOR=0.968	GT:AD:DP:GQ:PL	1/1:0,39:39:99:1416,120,0
X	2985428	.	A	T	1089.77	.	AC=2;AF=1.00;AN=2;DP=40;ExcessHet=3.0103;FS=0.000;MLEAC=2;MLEAF=1.00;MQ=44.00;QD=27.24;SOR=0.693	GT:AD:DP:GQ:PL	1/1:0,40:40:99:1118,119,0
X	2986597	.	A	AT	184.73	.	AC=2;AF=1.00;AN=2;DP=22;ExcessHet=3.0103;FS=0.000;MLEAC=2;MLEAF=1.00;MQ=43.82;QD=16.79;SOR=0.859	GT:AD:DP:GQ:PL	1/1:0,11:11:38:222,38,0
X	2986622	.	C	T	876.77	.	AC=2;AF=1.00;AN=2;DP=25;ExcessHet=3.0103;FS=0.000;MLEAC=2;MLEAF=1.00;MQ=44.81;QD=27.86;SOR=0.770	GT:AD:DP:GQ:PL	1/1:0,25:25:75:905,75,0
X	2987669	.	AGGGGGGGGG	A	651.73	.	AC=2;AF=1.00;AN=2;BaseQRankSum=-1.218;ClippingRankSum=0.000;DP=31;ExcessHet=3.0103;FS=6.422;MLEAC=1;MLEAF=0.500;MQ=43.32;MQRankSum=1.237;QD=29.62;ReadPosRankSum=1.274;SOR=0.061	GT:AD:DP:GQ:PL	1/1:3,19:22:1:654,1,0
X	2987818	.	G	A	1537.77	.	AC=2;AF=1.00;AN=2;DP=57;ExcessHet=3.0103;FS=0.000;MLEAC=2;MLEAF=1.00;MQ=44.00;QD=27.46;SOR=0.922	GT:AD:DP:GQ:PL	1/1:0,56:56:99:1566,168,0
X	2988067	.	T	A	1386.77	.	AC=2;AF=1.00;AN=2;DP=49;ExcessHet=3.0103;FS=0.000;MLEAC=2;MLEAF=1.00;MQ=43.96;QD=28.30;SOR=1.473	GT:AD:DP:GQ:PL	1/1:0,49:49:99:1415,147,0
X	2989333	.	G	GTT	75.73	.	AC=1;AF=0.500;AN=2;BaseQRankSum=1.930;ClippingRankSum=0.000;DP=23;ExcessHet=3.0103;FS=4.260;MLEAC=1;MLEAF=0.500;MQ=43.41;MQRankSum=0.887;QD=9.47;ReadPosRankSum=0.157;SOR=2.833	GT:AD:DP:GQ:PL	0/1:3,5:8:39:113,0,39
X	2989562	.	T	TAC	546.74	.	AC=1;AF=0.500;AN=2;BaseQRankSum=-2.600;ClippingRankSum=0.000;DP=33;ExcessHet=3.0103;FS=9.748;MLEAC=1;MLEAF=0.500;MQ=43.82;MQRankSum=-0.526;QD=20.25;ReadPosRankSum=-1.915;SOR=0.194	GT:AD:DP:GQ:PL	0/1:4,23:27:30:584,0,30
X	2990422	.	T	TA	634.73	.	AC=2;AF=1.00;AN=2;BaseQRankSum=0.000;ClippingRankSum=0.000;DP=48;ExcessHet=3.0103;FS=3.144;MLEAC=2;MLEAF=1.00;MQ=43.96;MQRankSum=0.000;QD=16.70;ReadPosRankSum=-0.894;SOR=0.416	GT:AD:DP:GQ:PL	1/1:3,35:38:69:672,69,0
X	2990792	.	CTGCA	C	2167.73	.	AC=2;AF=1.00;AN=2;DP=50;ExcessHet=3.0103;FS=0.000;MLEAC=2;MLEAF=1.00;MQ=43.88;QD=32.10;SOR=1.007	GT:AD:DP:GQ:PL	1/1:0,49:49:99:2205,148,0
X	2990834	.	G	A	1503.77	.	AC=2;AF=1.00;AN=2;DP=54;ExcessHet=3.0103;FS=0.000;MLEAC=2;MLEAF=1.00;MQ=43.89;QD=27.85;SOR=1.118	GT:AD:DP:GQ:PL	1/1:0,54:54:99:1532,162,0
X	2990978	.	T	G	1215.77	.	AC=2;AF=1.00;AN=2;DP=46;ExcessHet=3.0103;FS=0.000;MLEAC=2;MLEAF=1.00;MQ=43.96;QD=26.43;SOR=1.931	GT:AD:DP:GQ:PL	1/1:0,46:46:99:1244,137,0
X	2991064	.	G	GT	456.73	.	AC=2;AF=1.00;AN=2;BaseQRankSum=0.039;ClippingRankSum=0.000;DP=35;ExcessHet=3.0103;FS=0.000;MLEAC=2;MLEAF=1.00;MQ=43.78;MQRankSum=2.694;QD=14.27;ReadPosRankSum=0.197;SOR=0.602	GT:AD:DP:GQ:PL	1/1:3,29:32:46:493,46,0
X	2991101	.	G	C	935.77	.	AC=2;AF=1.00;AN=2;DP=38;ExcessHet=3.0103;FS=0.000;MLEAC=2;MLEAF=1.00;MQ=43.69;QD=25.29;SOR=1.609	GT:AD:DP:GQ:PL	1/1:0,37:37:99:964,109,0
X	2991359	.	GTTT	G	1288.73	.	AC=2;AF=1.00;AN=2;DP=35;ExcessHet=3.0103;FS=0.000;MLEAC=2;MLEAF=1.00;MQ=43.94;QD=31.72;SOR=0.752	GT:AD:DP:GQ:PL	1/1:0,33:33:99:1326,99,0
X	2991419	.	A	C	1022.77	.	AC=2;AF=1.00;AN=2;DP=39;ExcessHet=3.0103;FS=0.000;MLEAC=2;MLEAF=1.00;MQ=43.95;QD=26.22;SOR=0.743	GT:AD:DP:GQ:PL	1/1:0,39:39:99:1051,116,0
X	2991472	.	C	T	1034.77	.	AC=2;AF=1.00;AN=2;DP=37;ExcessHet=3.0103;FS=0.000;MLEAC=2;MLEAF=1.00;MQ=43.84;QD=27.97;SOR=0.859	GT:AD:DP:GQ:PL	1/1:0,37:37:99:1063,111,0
X	2991511	.	G	A	1971.77	.	AC=2;AF=1.00;AN=2;DP=45;ExcessHet=3.0103;FS=0.000;MLEAC=2;MLEAF=1.00;MQ=43.91;QD=29.46;SOR=1.154	GT:AD:DP:GQ:PL	1/1:0,45:45:99:2000,135,0
X	2991525	.	A	AAAC	2032.73	.	AC=2;AF=1.00;AN=2;DP=44;ExcessHet=3.0103;FS=0.000;MLEAC=2;MLEAF=1.00;MQ=43.91;QD=29.69;SOR=1.105	GT:AD:DP:GQ:PL	1/1:0,44:44:99:2070,138,0
X	2991542	.	C	A	2077.77	.	AC=2;AF=1.00;AN=2;DP=46;ExcessHet=3.0103;FS=0.000;MLEAC=2;MLEAF=1.00;MQ=43.87;QD=31.73;SOR=1.329	GT:AD:DP:GQ:PL	1/1:0,46:46:99:2106,141,0
X	2991556	.	C	A	2167.77	.	AC=2;AF=1.00;AN=2;DP=48;ExcessHet=3.0103;FS=0.000;MLEAC=2;MLEAF=1.00;MQ=43.88;QD=24.76;SOR=1.179	GT:AD:DP:GQ:PL	1/1:0,48:48:99:2196,147,0
X	2991571	.	T	A	1922.77	.	AC=2;AF=1.00;AN=2;DP=44;ExcessHet=3.0103;FS=0.000;MLEAC=2;MLEAF=1.00;MQ=43.87;QD=33.28;SOR=1.230	GT:AD:DP:GQ:PL	1/1:0,44:44:99:1951,132,0
X	2991729	.	G	GA	507.73	.	AC=2;AF=1.00;AN=2;BaseQRankSum=-1.640;ClippingRankSum=0.000;DP=33;ExcessHet=3.0103;FS=3.163;MLEAC=2;MLEAF=1.00;MQ=43.94;MQRankSum=-0.136;QD=17.51;ReadPosRankSum=0.905;SOR=2.066	GT:AD:DP:GQ:PL	1/1:2,27:29:60:545,60,0
X	2991744	.	C	T	1426.77	.	AC=2;AF=1.00;AN=2;DP=36;ExcessHet=3.0103;FS=0.000;MLEAC=2;MLEAF=1.00;MQ=43.89;QD=33.75;SOR=1.739	GT:AD:DP:GQ:PL	1/1:0,36:36:99:1455,114,0
X	2991791	.	C	CA	1658.73	.	AC=2;AF=1.00;AN=2;DP=40;ExcessHet=3.0103;FS=0.000;MLEAC=2;MLEAF=1.00;MQ=43.90;QD=25.25;SOR=1.236	GT:AD:DP:GQ:PL	1/1:0,39:39:99:1696,120,0
X	2991805	.	G	A	1738.77	.	AC=2;AF=1.00;AN=2;DP=42;ExcessHet=3.0103;FS=0.000;MLEAC=2;MLEAF=1.00;MQ=43.95;QD=25.53;SOR=0.892	GT:AD:DP:GQ:PL	1/1:0,42:42:99:1767,126,0
X	2991983	.	AAAAAAAATAAAT	A	2258.73	.	AC=2;AF=1.00;AN=2;DP=52;ExcessHet=3.0103;FS=0.000;MLEAC=2;MLEAF=1.00;MQ=43.83;QD=32.40;SOR=0.994	GT:AD:DP:GQ:PL	1/1:0,51:51:99:2296,154,0
X	2991999	.	C	T	2305.77	.	AC=2;AF=1.00;AN=2;DP=52;ExcessHet=3.0103;FS=0.000;MLEAC=2;MLEAF=1.00;MQ=43.83;QD=34.41;SOR=1.036	GT:AD:DP:GQ:PL	1/1:0,52:52:99:2334,157,0
X	2992454	.	T	A	1457.77	.	AC=2;AF=1.00;AN=2;DP=53;ExcessHet=3.0103;FS=0.000;MLEAC=2;MLEAF=1.00;MQ=44.00;QD=28.03;SOR=1.480	GT:AD:DP:GQ:PL	1/1:0,52:52:99:1486,156,0
X	2992527	.	G	A	1338.77	.	AC=2;AF=1.00;AN=2;DP=49;ExcessHet=3.0103;FS=0.000;MLEAC=2;MLEAF=1.00;MQ=44.00;QD=27.32;SOR=1.007	GT:AD:DP:GQ:PL	1/1:0,49:49:99:1367,147,0
X	2992561	.	T	A	2138.77	.	AC=2;AF=1.00;AN=2;DP=49;ExcessHet=3.0103;FS=0.000;MLEAC=2;MLEAF=1.00;MQ=44.00;QD=26.93;SOR=0.733	GT:AD:DP:GQ:PL	1/1:0,49:49:99:2167,147,0
X	2992562	.	A	T	2138.77	.	AC=2;AF=1.00;AN=2;DP=49;ExcessHet=3.0103;FS=0.000;MLEAC=2;MLEAF=1.00;MQ=44.00;QD=30.66;SOR=0.733	GT:AD:DP:GQ:PL	1/1:0,49:49:99:2167,147,0
X	2992631	.	A	T	1155.77	.	AC=2;AF=1.00;AN=2;BaseQRankSum=1.857;ClippingRankSum=0.000;DP=43;ExcessHet=3.0103;FS=3.547;MLEAC=2;MLEAF=1.00;MQ=44.00;MQRankSum=0.000;QD=26.88;ReadPosRankSum=-0.415;SOR=0.684	GT:AD:DP:GQ:PL	1/1:1,42:43:99:1184,119,0
X	2992980	.	T	C	1040.77	.	AC=2;AF=1.00;AN=2;BaseQRankSum=1.721;ClippingRankSum=0.000;DP=40;ExcessHet=3.0103;FS=3.233;MLEAC=2;MLEAF=1.00;MQ=43.90;MQRankSum=-0.115;QD=26.02;ReadPosRankSum=1.387;SOR=0.464	GT:AD:DP:GQ:PL	1/1:1,39:40:99:1069,110,0
X	2993018	.	T	A	1233.77	.	AC=2;AF=1.00;AN=2;BaseQRankSum=-1.646;ClippingRankSum=0.000;DP=47;ExcessHet=3.0103;FS=0.000;MLEAC=2;MLEAF=1.00;MQ=43.85;MQRankSum=-0.174;QD=26.25;ReadPosRankSum=1.659;SOR=0.346	GT:AD:DP:GQ:PL	1/1:1,46:47:99:1262,109,0
X	2993038	.	A	G	1277.77	.	AC=2;AF=1.00;AN=2;BaseQRankSum=1.689;ClippingRankSum=0.000;DP=48;ExcessHet=3.0103;FS=0.000;MLEAC=2;MLEAF=1.00;MQ=43.58;MQRankSum=-0.226;QD=26.62;ReadPosRankSum=1.011;SOR=0.240	GT:AD:DP:GQ:PL	1/1:1,47:48:99:1306,117,0
X	2993094	.	AATATGAAAATTGTT	A	2212.73	.	AC=2;AF=1.00;AN=2;BaseQRankSum=0.035;ClippingRankSum=0.000;DP=53;ExcessHet=3.0103;FS=0.000;MLEAC=2;MLEAF=1.00;MQ=43.61;MQRankSum=-0.216;QD=26.87;ReadPosRankSum=-1.533;SOR=0.273	GT:AD:DP:GQ:PL	1/1:1,51:52:99:2250,112,0
X	2993119	.	A	C	1412.77	.	AC=2;AF=1.00;AN=2;BaseQRankSum=1.632;ClippingRankSum=0.000;DP=54;ExcessHet=3.0103;FS=0.000;MLEAC=2;MLEAF=1.00;MQ=43.56;MQRankSum=-0.214;QD=26.66;ReadPosRankSum=-0.967;SOR=0.223	GT:AD:DP:GQ:PL	1/1:1,52:53:99:1441,133,0
X	2993141	.	C	T	1438.77	.	AC=2;AF=1.00;AN=2;BaseQRankSum=-0.100;ClippingRankSum=0.000;DP=56;ExcessHet=3.0103;FS=0.000;MLEAC=2;MLEAF=1.00;MQ=43.61;MQRankSum=-0.162;QD=26.64;ReadPosRankSum=-0.098;SOR=0.271	GT:AD:DP:GQ:PL	1/1:1,53:54:99:1467,133,0
X	2993519	.	T	C	703.77	.	AC=2;AF=1.00;AN=2;DP=30;ExcessHet=3.0103;FS=0.000;MLEAC=2;MLEAF=1.00;MQ=44.65;QD=23.46;SOR=0.826	GT:AD:DP:GQ:PL	1/1:0,30:30:87:732,87,0
X	2993558	.	TTA	T	780.73	.	AC=2;AF=1.00;AN=2;DP=29;ExcessHet=3.0103;FS=0.000;MLEAC=2;MLEAF=1.00;MQ=44.44;QD=27.88;SOR=0.836	GT:AD:DP:GQ:PL	1/1:0,28:28:83:818,83,0
X	2993571	.	T	G	1164.77	.	AC=2;AF=1.00;AN=2;DP=28;ExcessHet=3.0103;FS=0.000;MLEAC=2;MLEAF=1.00;MQ=43.58;QD=30.00;SOR=0.836	GT:AD:DP:GQ:PL	1/1:0,28:28:93:1193,93,0
X	2993645	.	T	C	792.77	.	AC=2;AF=1.00;AN=2;DP=31;ExcessHet=3.0103;FS=0.000;MLEAC=2;MLEAF=1.00;MQ=43.14;QD=25.57;SOR=1.044	GT:AD:DP:GQ:PL	1/1:0,31:31:92:821,92,0
X	2993694	.	CG	C	1204.73	.	AC=2;AF=1.00;AN=2;DP=35;ExcessHet=3.0103;FS=0.000;MLEAC=2;MLEAF=1.00;MQ=43.38;QD=25.85;SOR=0.811	GT:AD:DP:GQ:PL	1/1:0,34:34:99:1242,102,0
X	2993711	.	TA	T	659.73	.	AC=2;AF=1.00;AN=2;DP=36;ExcessHet=3.0103;FS=0.000;MLEAC=2;MLEAF=1.00;MQ=43.87;QD=19.40;SOR=0.811	GT:AD:DP:GQ:PL	1/1:0,34:34:99:697,101,0
X	2994085	.	C	T	2161.77	.	AC=2;AF=1.00;AN=2;DP=48;ExcessHet=3.0103;FS=0.000;MLEAC=2;MLEAF=1.00;MQ=43.71;QD=29.18;SOR=0.693	GT:AD:DP:GQ:PL	1/1:0,48:48:99:2190,159,0
X	2994096	.	AAG	A	544.90	.	AC=2;AF=1.00;AN=2;BaseQRankSum=-2.267;ClippingRankSum=0.000;DP=49;ExcessHet=3.0103;FS=1.786;MLEAC=2;MLEAF=1.00;MQ=43.72;MQRankSum=-1.039;QD=13.29;ReadPosRankSum=0.898;SOR=0.586	GT:AD:DP:GQ:PL	1/1:5,36:41:14:582,14,0
X	2994125	.	C	A	1474.77	.	AC=2;AF=1.00;AN=2;DP=54;ExcessHet=3.0103;FS=0.000;MLEAC=2;MLEAF=1.00;MQ=43.64;QD=27.83;SOR=1.287	GT:AD:DP:GQ:PL	1/1:0,53:53:99:1503,159,0
X	2994232	.	C	A	1519.77	.	AC=2;AF=1.00;AN=2;DP=55;ExcessHet=3.0103;FS=0.000;MLEAC=2;MLEAF=1.00;MQ=43.11;QD=27.63;SOR=0.729	GT:AD:DP:GQ:PL	1/1:0,55:55:99:1548,164,0
X	2994315	.	G	GTA	2289.73	.	AC=2;AF=1.00;AN=2;DP=51;ExcessHet=3.0103;FS=0.000;MLEAC=2;MLEAF=1.00;MQ=42.72;QD=30.81;SOR=0.813	GT:AD:DP:GQ:PL	1/1:0,51:51:99:2327,157,0
X	2994317	.	G	GTA	2289.73	.	AC=2;AF=1.00;AN=2;DP=51;ExcessHet=3.0103;FS=0.000;MLEAC=2;MLEAF=1.00;MQ=42.72;QD=29.54;SOR=0.732	GT:AD:DP:GQ:PL	1/1:0,51:51:99:2327,157,0
X	2994325	.	C	G	2297.77	.	AC=2;AF=1.00;AN=2;DP=52;ExcessHet=3.0103;FS=0.000;MLEAC=2;MLEAF=1.00;MQ=42.71;QD=35.10;SOR=0.853	GT:AD:DP:GQ:PL	1/1:0,52:52:99:2326,159,0
X	2994355	.	T	C	2193.77	.	AC=2;AF=1.00;AN=2;DP=50;ExcessHet=3.0103;FS=0.000;MLEAC=2;MLEAF=1.00;MQ=42.77;QD=32.92;SOR=1.051	GT:AD:DP:GQ:PL	1/1:0,50:50:99:2222,153,0
X	2994364	.	TTC	T	2212.73	.	AC=2;AF=1.00;AN=2;DP=50;ExcessHet=3.0103;FS=0.000;MLEAC=2;MLEAF=1.00;MQ=42.85;QD=26.96;SOR=1.157	GT:AD:DP:GQ:PL	1/1:0,50:50:99:2250,151,0
X	2994367	.	A	AG	2212.73	.	AC=2;AF=1.00;AN=2;DP=50;ExcessHet=3.0103;FS=0.000;MLEAC=2;MLEAF=1.00;MQ=42.85;QD=39.56;SOR=1.157	GT:AD:DP:GQ:PL	1/1:0,50:50:99:2250,151,0
X	2994377	.	G	A	2041.77	.	AC=2;AF=1.00;AN=2;DP=46;ExcessHet=3.0103;FS=0.000;MLEAC=2;MLEAF=1.00;MQ=42.92;QD=29.72;SOR=1.329	GT:AD:DP:GQ:PL	1/1:0,46:46:99:2070,138,0
X	2994381	.	T	G	2071.77	.	AC=2;AF=1.00;AN=2;DP=45;ExcessHet=3.0103;FS=0.000;MLEAC=2;MLEAF=1.00;MQ=42.89;QD=23.72;SOR=1.364	GT:AD:DP:GQ:PL	1/1:0,44:44:99:2100,141,0
X	2994385	.	A	G	2019.77	.	AC=2;AF=1.00;AN=2;DP=47;ExcessHet=3.0103;FS=0.000;MLEAC=2;MLEAF=1.00;MQ=42.94;QD=26.45;SOR=1.203	GT:AD:DP:GQ:PL	1/1:0,46:46:99:2048,138,0
X	2994561	.	T	G	1159.77	.	AC=2;AF=1.00;AN=2;DP=42;ExcessHet=3.0103;FS=0.000;MLEAC=2;MLEAF=1.00;MQ=43.72;QD=27.61;SOR=0.788	GT:AD:DP:GQ:PL	1/1:0,42:42:99:1188,126,0
X	2994685	.	G	A	1303.77	.	AC=2;AF=1.00;AN=2;DP=47;ExcessHet=3.0103;FS=0.000;MLEAC=2;MLEAF=1.00;MQ=43.16;QD=27.74;SOR=0.735	GT:AD:DP:GQ:PL	1/1:0,47:47:99:1332,138,0
X	2994803	.	T	TA	2090.73	.	AC=2;AF=1.00;AN=2;DP=48;ExcessHet=3.0103;FS=0.000;MLEAC=2;MLEAF=1.00;MQ=43.08;QD=30.83;SOR=0.866	GT:AD:DP:GQ:PL	1/1:0,48:48:99:2128,144,0
X	2994808	.	T	TTTTTTTTG	1967.73	.	AC=2;AF=1.00;AN=2;DP=47;ExcessHet=3.0103;FS=0.000;MLEAC=1;MLEAF=0.500;MQ=43.10;QD=26.31;SOR=1.061	GT:AD:DP:GQ:PL	1/1:0,47:47:99:1980,150,0
X	2994888	.	A	ACCAAGAAAT	1477.73	.	AC=2;AF=1.00;AN=2;DP=38;ExcessHet=3.0103;FS=0.000;MLEAC=2;MLEAF=1.00;MQ=42.73;QD=30.12;SOR=1.085	GT:AD:DP:GQ:PL	1/1:0,34:34:99:1515,105,0
X	2995622	.	C	T	2322.77	.	AC=2;AF=1.00;AN=2;DP=54;ExcessHet=3.0103;FS=0.000;MLEAC=2;MLEAF=1.00;MQ=43.93;QD=27.37;SOR=1.022	GT:AD:DP:GQ:PL	1/1:0,54:54:99:2351,166,0
X	2995647	.	C	T	2388.77	.	AC=2;AF=1.00;AN=2;DP=56;ExcessHet=3.0103;FS=0.000;MLEAC=2;MLEAF=1.00;MQ=43.93;QD=27.15;SOR=0.922	GT:AD:DP:GQ:PL	1/1:0,56:56:99:2417,172,0
X	2995686	.	T	C	1336.77	.	AC=2;AF=1.00;AN=2;DP=50;ExcessHet=3.0103;FS=0.000;MLEAC=2;MLEAF=1.00;MQ=43.96;QD=26.74;SOR=0.773	GT:AD:DP:GQ:PL	1/1:0,50:50:99:1365,149,0
X	2996190	.	G	A	863.77	.	AC=2;AF=1.00;AN=2;DP=31;ExcessHet=3.0103;FS=0.000;MLEAC=2;MLEAF=1.00;MQ=44.36;QD=27.86;SOR=0.756	GT:AD:DP:GQ:PL	1/1:0,31:31:93:892,93,0
X	2996217	.	A	AT	1278.73	.	AC=2;AF=1.00;AN=2;DP=39;ExcessHet=3.0103;FS=0.000;MLEAC=2;MLEAF=1.00;MQ=44.28;QD=32.79;SOR=0.743	GT:AD:DP:GQ:PL	1/1:0,39:39:99:1316,117,0
X	2996284	.	T	G	1061.77	.	AC=2;AF=1.00;AN=2;DP=39;ExcessHet=3.0103;FS=0.000;MLEAC=2;MLEAF=1.00;MQ=44.00;QD=27.22;SOR=0.743	GT:AD:DP:GQ:PL	1/1:0,39:39:99:1090,117,0
X	2996462	.	G	C	1402.77	.	AC=2;AF=1.00;AN=2;DP=50;ExcessHet=3.0103;FS=0.000;MLEAC=2;MLEAF=1.00;MQ=43.92;QD=28.06;SOR=1.270	GT:AD:DP:GQ:PL	1/1:0,50:50:99:1431,150,0
X	2996487	.	AT	A	956.73	.	AC=2;AF=1.00;AN=2;DP=51;ExcessHet=3.0103;FS=0.000;MLEAC=2;MLEAF=1.00;MQ=43.92;QD=20.80;SOR=0.976	GT:AD:DP:GQ:PL	1/1:0,46:46:99:994,137,0
X	2996610	.	G	T	1225.77	.	AC=2;AF=1.00;AN=2;DP=46;ExcessHet=3.0103;FS=0.000;MLEAC=2;MLEAF=1.00;MQ=44.00;QD=26.65;SOR=1.464	GT:AD:DP:GQ:PL	1/1:0,46:46:99:1254,137,0
X	2996693	.	T	G	1093.77	.	AC=2;AF=1.00;AN=2;DP=41;ExcessHet=3.0103;FS=0.000;MLEAC=2;MLEAF=1.00;MQ=44.00;QD=26.68;SOR=2.038	GT:AD:DP:GQ:PL	1/1:0,41:41:99:1122,123,0
X	2996816	.	G	T	883.77	.	AC=2;AF=1.00;AN=2;DP=33;ExcessHet=3.0103;FS=0.000;MLEAC=2;MLEAF=1.00;MQ=44.00;QD=26.78;SOR=0.752	GT:AD:DP:GQ:PL	1/1:0,33:33:99:912,99,0
X	2996848	.	C	T	842.77	.	AC=2;AF=1.00;AN=2;DP=31;ExcessHet=3.0103;FS=0.000;MLEAC=2;MLEAF=1.00;MQ=44.00;QD=27.19;SOR=0.756	GT:AD:DP:GQ:PL	1/1:0,31:31:93:871,93,0
X	2996904	.	G	A	637.77	.	AC=2;AF=1.00;AN=2;DP=26;ExcessHet=3.0103;FS=0.000;MLEAC=2;MLEAF=1.00;MQ=44.00;QD=25.51;SOR=0.941	GT:AD:DP:GQ:PL	1/1:0,25:25:75:666,75,0
X	2996967	.	T	G	455.77	.	AC=2;AF=1.00;AN=2;DP=23;ExcessHet=3.0103;FS=0.000;MLEAC=2;MLEAF=1.00;MQ=43.91;QD=19.82;SOR=1.179	GT:AD:DP:GQ:PL	1/1:0,23:23:65:484,65,0
X	2997001	.	C	A	215.89	.	AC=2;AF=1.00;AN=2;BaseQRankSum=-0.399;ClippingRankSum=0.000;DP=28;ExcessHet=3.0103;FS=2.350;MLEAC=2;MLEAF=1.00;MQ=43.79;MQRankSum=-0.525;QD=11.36;ReadPosRankSum=-0.671;SOR=0.697	GT:AD:DP:GQ:PL	1/1:3,16:19:2:242,2,0
X	2997049	.	A	G	898.77	.	AC=2;AF=1.00;AN=2;DP=34;ExcessHet=3.0103;FS=0.000;MLEAC=2;MLEAF=1.00;MQ=43.94;QD=26.43;SOR=0.811	GT:AD:DP:GQ:PL	1/1:0,34:34:99:927,101,0
X	2997267	.	G	A	1161.77	.	AC=2;AF=1.00;AN=2;DP=42;ExcessHet=3.0103;FS=0.000;MLEAC=2;MLEAF=1.00;MQ=44.00;QD=27.66;SOR=0.788	GT:AD:DP:GQ:PL	1/1:0,42:42:99:1190,126,0
X	2997509	.	GTGATGA	G	1263.73	.	AC=2;AF=1.00;AN=2;DP=33;ExcessHet=3.0103;FS=0.000;MLEAC=2;MLEAF=1.00;MQ=44.00;QD=33.87;SOR=1.536	GT:AD:DP:GQ:PL	1/1:0,30:30:91:1301,91,0
X	2997760	.	C	T	988.77	.	AC=2;AF=1.00;AN=2;DP=36;ExcessHet=3.0103;FS=0.000;MLEAC=2;MLEAF=1.00;MQ=44.00;QD=27.47;SOR=1.061	GT:AD:DP:GQ:PL	1/1:0,36:36:99:1017,108,0
X	2997789	.	C	T	1748.77	.	AC=2;AF=1.00;AN=2;DP=40;ExcessHet=3.0103;FS=0.000;MLEAC=2;MLEAF=1.00;MQ=44.00;QD=34.89;SOR=0.793	GT:AD:DP:GQ:PL	1/1:0,40:40:99:1777,123,0
X	2997800	.	G	A	1738.77	.	AC=2;AF=1.00;AN=2;DP=40;ExcessHet=3.0103;FS=0.000;MLEAC=2;MLEAF=1.00;MQ=44.00;QD=32.39;SOR=0.693	GT:AD:DP:GQ:PL	1/1:0,40:40:99:1767,120,0
X	2997873	.	C	T	2222.77	.	AC=2;AF=1.00;AN=2;DP=51;ExcessHet=3.0103;FS=0.000;MLEAC=2;MLEAF=1.00;MQ=44.00;QD=31.83;SOR=1.201	GT:AD:DP:GQ:PL	1/1:0,51:51:99:2251,154,0
X	2997879	.	G	T	2220.77	.	AC=2;AF=1.00;AN=2;DP=51;ExcessHet=3.0103;FS=0.000;MLEAC=2;MLEAF=1.00;MQ=44.00;QD=30.97;SOR=1.094	GT:AD:DP:GQ:PL	1/1:0,51:51:99:2249,154,0
X	2998256	.	A	G	1323.77	.	AC=2;AF=1.00;AN=2;DP=49;ExcessHet=3.0103;FS=0.000;MLEAC=2;MLEAF=1.00;MQ=43.96;QD=27.02;SOR=1.112	GT:AD:DP:GQ:PL	1/1:0,49:49:99:1352,146,0
X	2998278	.	T	C	1218.77	.	AC=2;AF=1.00;AN=2;DP=46;ExcessHet=3.0103;FS=0.000;MLEAC=2;MLEAF=1.00;MQ=43.96;QD=26.49;SOR=1.085	GT:AD:DP:GQ:PL	1/1:0,46:46:99:1247,137,0
X	2998438	.	A	C	1265.77	.	AC=2;AF=1.00;AN=2;DP=47;ExcessHet=3.0103;FS=0.000;MLEAC=2;MLEAF=1.00;MQ=44.00;QD=26.93;SOR=1.022	GT:AD:DP:GQ:PL	1/1:0,47:47:99:1294,141,0
X	2998689	X_2998689_SNP	A	T	946.77	.	AC=2;AF=1.00;AN=2;DB;DP=36;ExcessHet=3.0103;FS=0.000;MLEAC=2;MLEAF=1.00;MQ=44.00;QD=27.05;SOR=1.675	GT:AD:DP:GQ:PL	1/1:0,35:35:99:975,105,0
X	2998945	.	G	A	370.77	.	AC=2;AF=1.00;AN=2;DP=16;ExcessHet=3.0103;FS=0.000;MLEAC=2;MLEAF=1.00;MQ=43.75;QD=23.17;SOR=0.941	GT:AD:DP:GQ:PL	1/1:0,16:16:46:399,46,0
X	2999008	.	C	CTT	296	.	AC=2;AF=1.00;AN=2;BaseQRankSum=0.000;ClippingRankSum=0.000;DP=13;ExcessHet=3.0103;FS=0.000;MLEAC=2;MLEAF=1.00;MQ=43.85;MQRankSum=-0.126;QD=29.60;ReadPosRankSum=-0.674;SOR=0.525	GT:AD:DP:GQ:PL	1/1:1,9:10:12:333,12,0
X	2999965	.	T	A	1599.77	.	AC=2;AF=1.00;AN=2;DP=57;ExcessHet=3.0103;FS=0.000;MLEAC=2;MLEAF=1.00;MQ=44.00;QD=28.07;SOR=0.728	GT:AD:DP:GQ:PL	1/1:0,57:57:99:1628,171,0
X	3000351	.	T	G	836.77	.	AC=2;AF=1.00;AN=2;DP=31;ExcessHet=3.0103;FS=0.000;MLEAC=2;MLEAF=1.00;MQ=42.57;QD=26.99;SOR=0.756	GT:AD:DP:GQ:PL	1/1:0,31:31:93:865,93,0
X	3000419	.	C	A	1634.77	.	AC=2;AF=1.00;AN=2;DP=38;ExcessHet=3.0103;FS=0.000;MLEAC=2;MLEAF=1.00;MQ=43.87;QD=33.19;SOR=1.493	GT:AD:DP:GQ:PL	1/1:0,38:38:99:1663,114,0
X	3000420	.	A	ATT	1480.73	.	AC=2;AF=1.00;AN=2;DP=38;ExcessHet=3.0103;FS=0.000;MLEAC=2;MLEAF=1.00;MQ=43.87;QD=23.52;SOR=1.136	GT:AD:DP:GQ:PL	1/1:0,38:38:99:1518,114,0
X	3000430	.	C	T	1573.77	.	AC=2;AF=1.00;AN=2;DP=35;ExcessHet=3.0103;FS=0.000;MLEAC=2;MLEAF=1.00;MQ=43.94;QD=22.95;SOR=1.148	GT:AD:DP:GQ:PL	1/1:0,35:35:99:1602,108,0
X	3000493	.	C	T	800.77	.	AC=2;AF=1.00;AN=2;DP=29;ExcessHet=3.0103;FS=0.000;MLEAC=2;MLEAF=1.00;MQ=43.70;QD=27.61;SOR=0.906	GT:AD:DP:GQ:PL	1/1:0,29:29:87:829,87,0
X	3000724	.	C	T	1168.77	.	AC=2;AF=1.00;AN=2;DP=43;ExcessHet=3.0103;FS=0.000;MLEAC=2;MLEAF=1.00;MQ=43.73;QD=27.18;SOR=0.836	GT:AD:DP:GQ:PL	1/1:0,43:43:99:1197,129,0
X	3000738	.	T	G	1033.77	.	AC=2;AF=1.00;AN=2;DP=40;ExcessHet=3.0103;FS=0.000;MLEAC=2;MLEAF=1.00;MQ=43.71;QD=25.84;SOR=0.902	GT:AD:DP:GQ:PL	1/1:0,40:40:99:1062,119,0
X	3000848	.	T	G	1119.77	.	AC=2;AF=1.00;AN=2;DP=43;ExcessHet=3.0103;FS=0.000;MLEAC=2;MLEAF=1.00;MQ=43.91;QD=26.04;SOR=1.055	GT:AD:DP:GQ:PL	1/1:0,43:43:99:1148,128,0
X	3000985	.	ACAAAAGG	A	1737.73	.	AC=2;AF=1.00;AN=2;DP=43;ExcessHet=3.0103;FS=0.000;MLEAC=2;MLEAF=1.00;MQ=42.91;QD=34.21;SOR=1.022	GT:AD:DP:GQ:PL	1/1:0,40:40:99:1775,121,0
X	3001102	.	T	C	1441.77	.	AC=2;AF=1.00;AN=2;DP=52;ExcessHet=3.0103;FS=0.000;MLEAC=2;MLEAF=1.00;MQ=43.42;QD=27.73;SOR=0.770	GT:AD:DP:GQ:PL	1/1:0,52:52:99:1470,156,0
X	3001257	.	G	GT	384.73	.	AC=2;AF=1.00;AN=2;BaseQRankSum=-2.298;ClippingRankSum=0.000;DP=37;ExcessHet=3.0103;FS=4.993;MLEAC=1;MLEAF=0.500;MQ=43.49;MQRankSum=-0.344;QD=13.27;ReadPosRankSum=1.096;SOR=0.707	GT:AD:DP:GQ:PL	1/1:4,25:29:19:405,19,0
X	3001822	.	G	GT	384.73	.	AC=2;AF=1.00;AN=2;DP=20;ExcessHet=3.0103;FS=0.000;MLEAC=2;MLEAF=1.00;MQ=43.24;QD=21.37;SOR=1.179	GT:AD:DP:GQ:PL	1/1:0,18:18:64:422,64,0
X	3002133	.	A	G	535.77	.	AC=2;AF=1.00;AN=2;DP=23;ExcessHet=3.0103;FS=0.000;MLEAC=2;MLEAF=1.00;MQ=43.91;QD=24.35;SOR=1.085	GT:AD:DP:GQ:PL	1/1:0,22:22:65:564,65,0
X	3002747	.	C	T	1347.77	.	AC=2;AF=1.00;AN=2;DP=48;ExcessHet=3.0103;FS=0.000;MLEAC=2;MLEAF=1.00;MQ=43.92;QD=28.08;SOR=0.776	GT:AD:DP:GQ:PL	1/1:0,48:48:99:1376,144,0
X	3003002	.	GT	G	319.74	.	AC=2;AF=1.00;AN=2;BaseQRankSum=-0.355;ClippingRankSum=0.000;DP=45;ExcessHet=3.0103;FS=2.176;MLEAC=2;MLEAF=1.00;MQ=43.91;MQRankSum=-0.504;QD=11.03;ReadPosRankSum=-0.285;SOR=0.255	GT:AD:DP:GQ:PL	1/1:4,25:29:25:357,25,0
X	3003688	.	A	AAT	1009.06	.	AC=2;AF=1.00;AN=2;BaseQRankSum=0.023;ClippingRankSum=0.000;DP=44;ExcessHet=3.0103;FS=0.000;MLEAC=2;MLEAF=1.00;MQ=43.91;MQRankSum=-0.406;QD=24.03;ReadPosRankSum=-1.459;SOR=0.798	GT:AD:DP:GQ:PL	1/1:4,38:42:11:1046,11,0
X	3003805	.	A	G	1165.77	.	AC=2;AF=1.00;AN=2;DP=44;ExcessHet=3.0103;FS=0.000;MLEAC=2;MLEAF=1.00;MQ=44.00;QD=26.49;SOR=0.784	GT:AD:DP:GQ:PL	1/1:0,44:44:99:1194,131,0
X	3003966	.	G	A	1474.77	.	AC=2;AF=1.00;AN=2;DP=35;ExcessHet=3.0103;FS=0.000;MLEAC=2;MLEAF=1.00;MQ=44.00;QD=30.24;SOR=1.675	GT:AD:DP:GQ:PL	1/1:0,35:35:99:1503,105,0
X	3003977	.	AAAAC	A	320.74	.	AC=2;AF=1.00;AN=2;BaseQRankSum=-1.187;ClippingRankSum=0.000;DP=40;ExcessHet=3.0103;FS=0.000;MLEAC=2;MLEAF=1.00;MQ=43.95;MQRankSum=0.000;QD=12.34;ReadPosRankSum=-0.080;SOR=0.420	GT:AD:DP:GQ:PL	1/1:3,23:26:29:358,29,0
X	3004008	.	T	C	942.77	.	AC=2;AF=1.00;AN=2;DP=39;ExcessHet=3.0103;FS=0.000;MLEAC=2;MLEAF=1.00;MQ=43.95;QD=24.17;SOR=0.850	GT:AD:DP:GQ:PL	1/1:0,39:39:99:971,115,0
X	3004241	.	G	A	1496.77	.	AC=2;AF=1.00;AN=2;DP=56;ExcessHet=3.0103;FS=0.000;MLEAC=2;MLEAF=1.00;MQ=44.00;QD=26.73;SOR=1.009	GT:AD:DP:GQ:PL	1/1:0,56:56:99:1525,168,0
X	3004411	.	T	G	1646.77	.	AC=2;AF=1.00;AN=2;DP=38;ExcessHet=3.0103;FS=0.000;MLEAC=2;MLEAF=1.00;MQ=44.00;QD=28.82;SOR=0.798	GT:AD:DP:GQ:PL	1/1:0,38:38:99:1675,114,0
X	3004416	.	G	A	1646.77	.	AC=2;AF=1.00;AN=2;DP=38;ExcessHet=3.0103;FS=0.000;MLEAC=2;MLEAF=1.00;MQ=44.00;QD=31.39;SOR=0.798	GT:AD:DP:GQ:PL	1/1:0,38:38:99:1675,114,0
X	3004559	.	TC	T	1507.73	.	AC=2;AF=1.00;AN=2;DP=34;ExcessHet=3.0103;FS=0.000;MLEAC=2;MLEAF=1.00;MQ=43.94;QD=27.51;SOR=1.244	GT:AD:DP:GQ:PL	1/1:0,34:34:99:1545,105,0
X	3004583	.	G	A	1672.77	.	AC=2;AF=1.00;AN=2;DP=38;ExcessHet=3.0103;FS=0.000;MLEAC=2;MLEAF=1.00;MQ=43.54;QD=31.84;SOR=1.179	GT:AD:DP:GQ:PL	1/1:0,38:38:99:1701,114,0
X	3004584	.	C	A	1672.77	.	AC=2;AF=1.00;AN=2;DP=37;ExcessHet=3.0103;FS=0.000;MLEAC=2;MLEAF=1.00;MQ=43.53;QD=30.91;SOR=1.121	GT:AD:DP:GQ:PL	1/1:0,37:37:99:1701,114,0
X	3004924	.	C	T	969.77	.	AC=2;AF=1.00;AN=2;DP=35;ExcessHet=3.0103;FS=0.000;MLEAC=2;MLEAF=1.00;MQ=43.72;QD=27.71;SOR=1.002	GT:AD:DP:GQ:PL	1/1:0,35:35:99:998,105,0
X	3005007	.	CAAAAAAAAAAAAAAAAAAAAAAAAAAAAA	C	316	.	AC=2;AF=1.00;AN=2;BaseQRankSum=-0.275;ClippingRankSum=0.000;DP=40;ExcessHet=3.0103;FS=2.596;MLEAC=1;MLEAF=0.500;MQ=41.80;MQRankSum=-0.439;QD=15.05;ReadPosRankSum=-0.170;SOR=0.991	GT:AD:DP:GQ:PL	1/1:3,18:21:5:346,5,0
X	3005058	.	G	A	1307.77	.	AC=2;AF=1.00;AN=2;DP=36;ExcessHet=3.0103;FS=0.000;MLEAC=2;MLEAF=1.00;MQ=41.75;QD=25.56;SOR=0.804	GT:AD:DP:GQ:PL	1/1:0,36:36:99:1336,108,0
X	3005532	.	A	C	1024.77	.	AC=2;AF=1.00;AN=2;DP=43;ExcessHet=3.0103;FS=0.000;MLEAC=2;MLEAF=1.00;MQ=43.82;QD=24.40;SOR=0.892	GT:AD:DP:GQ:PL	1/1:0,42:42:99:1053,123,0
X	3005570	.	A	G	1245.77	.	AC=2;AF=1.00;AN=2;DP=47;ExcessHet=3.0103;FS=0.000;MLEAC=2;MLEAF=1.00;MQ=43.72;QD=26.51;SOR=1.251	GT:AD:DP:GQ:PL	1/1:0,47:47:99:1274,140,0
X	3005582	.	A	C	1787.77	.	AC=2;AF=1.00;AN=2;DP=42;ExcessHet=3.0103;FS=0.000;MLEAC=2;MLEAF=1.00;MQ=43.69;QD=29.25;SOR=1.402	GT:AD:DP:GQ:PL	1/1:0,42:42:99:1816,126,0
X	3005591	.	C	T	1818.77	.	AC=2;AF=1.00;AN=2;DP=42;ExcessHet=3.0103;FS=0.000;MLEAC=2;MLEAF=1.00;MQ=43.69;QD=25.63;SOR=1.402	GT:AD:DP:GQ:PL	1/1:0,42:42:99:1847,129,0
X	3006365	.	GATATATAT	G	1839.73	.	AC=2;AF=1.00;AN=2;DP=47;ExcessHet=3.0103;FS=0.000;MLEAC=2;MLEAF=1.00;MQ=43.76;QD=30.78;SOR=0.892	GT:AD:DP:GQ:PL	1/1:0,42:42:99:1877,127,0
X	3006438	.	G	GTTT	1820.73	.	AC=2;AF=1.00;AN=2;DP=53;ExcessHet=3.0103;FS=0.000;MLEAC=2;MLEAF=1.00;MQ=43.73;QD=28.87;SOR=0.741	GT:AD:DP:GQ:PL	1/1:0,48:48:99:1858,144,0
X	3006479	.	A	G	1394.77	.	AC=2;AF=1.00;AN=2;DP=53;ExcessHet=3.0103;FS=0.000;MLEAC=2;MLEAF=1.00;MQ=43.83;QD=26.32;SOR=0.892	GT:AD:DP:GQ:PL	1/1:0,53:53:99:1423,158,0
X	3006640	.	T	C	845.77	.	AC=2;AF=1.00;AN=2;DP=33;ExcessHet=3.0103;FS=0.000;MLEAC=2;MLEAF=1.00;MQ=43.94;QD=25.63;SOR=1.751	GT:AD:DP:GQ:PL	1/1:0,33:33:98:874,98,0
X	3007782	.	A	T	1579.77	.	AC=2;AF=1.00;AN=2;DP=57;ExcessHet=3.0103;FS=0.000;MLEAC=2;MLEAF=1.00;MQ=44.00;QD=27.72;SOR=0.728	GT:AD:DP:GQ:PL	1/1:0,57:57:99:1608,171,0
X	3008567	.	TATACAATATACGA	T	1673.73	.	AC=2;AF=1.00;AN=2;DP=37;ExcessHet=3.0103;FS=0.000;MLEAC=2;MLEAF=1.00;MQ=43.79;QD=34.85;SOR=0.746	GT:AD:DP:GQ:PL	1/1:0,37:37:99:1711,115,0
X	3008585	.	A	T	1726.77	.	AC=2;AF=1.00;AN=2;DP=39;ExcessHet=3.0103;FS=0.000;MLEAC=2;MLEAF=1.00;MQ=43.80;QD=31.59;SOR=0.743	GT:AD:DP:GQ:PL	1/1:0,39:39:99:1755,117,0
X	3008587	.	TATTCAATA	T	1718.73	.	AC=2;AF=1.00;AN=2;DP=39;ExcessHet=3.0103;FS=0.000;MLEAC=2;MLEAF=1.00;MQ=43.80;QD=28.00;SOR=0.743	GT:AD:DP:GQ:PL	1/1:0,39:39:99:1756,118,0
X	3010900	.	A	G	2050.77	.	AC=2;AF=1.00;AN=2;DP=46;ExcessHet=3.0103;FS=0.000;MLEAC=2;MLEAF=1.00;MQ=44.00;QD=27.40;SOR=0.874	GT:AD:DP:GQ:PL	1/1:0,46:46:99:2079,141,0
X	3010906	.	T	C	2131.77	.	AC=2;AF=1.00;AN=2;DP=50;ExcessHet=3.0103;FS=0.000;MLEAC=2;MLEAF=1.00;MQ=44.00;QD=28.29;SOR=0.773	GT:AD:DP:GQ:PL	1/1:0,50:50:99:2160,150,0
X	3011002	.	T	C	1740.77	.	AC=2;AF=1.00;AN=2;DP=62;ExcessHet=3.0103;FS=0.000;MLEAC=2;MLEAF=1.00;MQ=44.00;QD=28.08;SOR=0.693	GT:AD:DP:GQ:PL	1/1:0,62:62:99:1769,186,0
X	3011156	.	T	C	2054.77	.	AC=2;AF=1.00;AN=2;DP=47;ExcessHet=3.0103;FS=0.000;MLEAC=2;MLEAF=1.00;MQ=43.96;QD=32.40;SOR=1.378	GT:AD:DP:GQ:PL	1/1:0,47:47:99:2083,144,0
X	3011164	.	T	C	2067.77	.	AC=2;AF=1.00;AN=2;DP=47;ExcessHet=3.0103;FS=0.000;MLEAC=2;MLEAF=1.00;MQ=43.96;QD=32.00;SOR=1.251	GT:AD:DP:GQ:PL	1/1:0,47:47:99:2096,144,0
X	3011204	.	A	G	1065.77	.	AC=2;AF=1.00;AN=2;DP=40;ExcessHet=3.0103;FS=0.000;MLEAC=2;MLEAF=1.00;MQ=44.00;QD=26.64;SOR=1.609	GT:AD:DP:GQ:PL	1/1:0,40:40:99:1094,119,0
X	3011541	.	GA	G	615.73	.	AC=2;AF=1.00;AN=2;DP=35;ExcessHet=3.0103;FS=0.000;MLEAC=2;MLEAF=1.00;MQ=44.00;QD=19.86;SOR=1.044	GT:AD:DP:GQ:PL	1/1:0,31:31:92:653,92,0
X	3011986	.	C	CCATCCACGTCT	2051.73	.	AC=2;AF=1.00;AN=2;DP=43;ExcessHet=3.0103;FS=0.000;MLEAC=2;MLEAF=1.00;MQ=43.82;QD=31.11;SOR=0.693	GT:AD:DP:GQ:PL	1/1:0,42:42:99:2089,141,0
X	3012015	.	T	TCAA	1852.73	.	AC=2;AF=1.00;AN=2;DP=42;ExcessHet=3.0103;FS=0.000;MLEAC=2;MLEAF=1.00;MQ=43.86;QD=31.87;SOR=0.788	GT:AD:DP:GQ:PL	1/1:0,42:42:99:1890,126,0
X	3012016	.	TTTA	T	1852.73	.	AC=2;AF=1.00;AN=2;DP=42;ExcessHet=3.0103;FS=0.000;MLEAC=2;MLEAF=1.00;MQ=43.86;QD=32.46;SOR=0.788	GT:AD:DP:GQ:PL	1/1:0,42:42:99:1890,126,0
X	3012395	.	C	T	1419.77	.	AC=2;AF=1.00;AN=2;DP=49;ExcessHet=3.0103;FS=0.000;MLEAC=2;MLEAF=1.00;MQ=43.96;QD=28.97;SOR=0.909	GT:AD:DP:GQ:PL	1/1:0,49:49:99:1448,147,0
X	3012706	.	T	A	1376.77	.	AC=2;AF=1.00;AN=2;DP=50;ExcessHet=3.0103;FS=0.000;MLEAC=2;MLEAF=1.00;MQ=44.00;QD=28.10;SOR=1.345	GT:AD:DP:GQ:PL	1/1:0,49:49:99:1405,147,0
X	3012997	.	TA	T	425.73	.	AC=2;AF=1.00;AN=2;BaseQRankSum=-0.626;ClippingRankSum=0.000;DP=35;ExcessHet=3.0103;FS=3.123;MLEAC=2;MLEAF=1.00;MQ=44.00;MQRankSum=0.000;QD=14.19;ReadPosRankSum=2.038;SOR=0.121	GT:AD:DP:GQ:PL	1/1:2,28:30:45:463,45,0
X	3013163	.	G	C	816.77	.	AC=2;AF=1.00;AN=2;BaseQRankSum=1.761;ClippingRankSum=0.000;DP=30;ExcessHet=3.0103;FS=0.000;MLEAC=2;MLEAF=1.00;MQ=44.00;MQRankSum=0.000;QD=29.17;ReadPosRankSum=1.737;SOR=0.346	GT:AD:DP:GQ:PL	1/1:1,27:28:60:845,60,0
X	3013171	.	AG	A	459.76	.	AC=2;AF=1.00;AN=2;BaseQRankSum=-0.510;ClippingRankSum=0.000;DP=28;ExcessHet=3.0103;FS=0.000;MLEAC=2;MLEAF=1.00;MQ=44.00;MQRankSum=0.000;QD=30.65;ReadPosRankSum=1.625;SOR=0.346	GT:AD:DP:GQ:PL	1/1:1,14:15:22:497,22,0
X	3013938	.	A	T	1288.77	.	AC=2;AF=1.00;AN=2;DP=35;ExcessHet=3.0103;FS=0.000;MLEAC=2;MLEAF=1.00;MQ=43.75;QD=29.32;SOR=1.044	GT:AD:DP:GQ:PL	1/1:0,31:31:93:1317,93,0
X	3013946	.	G	C	1205.77	.	AC=2;AF=1.00;AN=2;DP=31;ExcessHet=3.0103;FS=0.000;MLEAC=2;MLEAF=1.00;MQ=43.72;QD=32.72;SOR=1.302	GT:AD:DP:GQ:PL	1/1:0,27:27:84:1234,84,0
X	3014447	.	G	A	1250.77	.	AC=2;AF=1.00;AN=2;DP=49;ExcessHet=3.0103;FS=0.000;MLEAC=2;MLEAF=1.00;MQ=43.58;QD=27.79;SOR=1.280	GT:AD:DP:GQ:PL	1/1:0,45:45:99:1279,135,0
X	3014509	.	ACAC	A	1942.73	.	AC=2;AF=1.00;AN=2;DP=48;ExcessHet=3.0103;FS=0.000;MLEAC=2;MLEAF=1.00;MQ=43.60;QD=31.54;SOR=1.828	GT:AD:DP:GQ:PL	1/1:0,44:44:99:1980,133,0
X	3015352	.	C	A	1501.77	.	AC=2;AF=1.00;AN=2;DP=54;ExcessHet=3.0103;FS=0.000;MLEAC=2;MLEAF=1.00;MQ=44.00;QD=27.81;SOR=1.220	GT:AD:DP:GQ:PL	1/1:0,54:54:99:1530,162,0
X	3015457	.	TA	T	352.84	.	AC=1;AF=0.500;AN=2;BaseQRankSum=-0.543;ClippingRankSum=0.000;DP=43;ExcessHet=3.0103;FS=0.000;MLEAC=1;MLEAF=0.500;MQ=43.95;MQRankSum=-0.393;QD=10.08;ReadPosRankSum=-1.454;SOR=0.765	GT:AD:DP:GQ:PL	0/1:6,29:35:16:390,0,16
X	3016766	.	C	T	1380.77	.	AC=2;AF=1.00;AN=2;DP=52;ExcessHet=3.0103;FS=0.000;MLEAC=2;MLEAF=1.00;MQ=43.92;QD=26.55;SOR=1.136	GT:AD:DP:GQ:PL	1/1:0,52:52:99:1409,155,0
X	3018150	.	T	C	1131.77	.	AC=2;AF=1.00;AN=2;DP=43;ExcessHet=3.0103;FS=0.000;MLEAC=2;MLEAF=1.00;MQ=44.00;QD=26.32;SOR=0.739	GT:AD:DP:GQ:PL	1/1:0,43:43:99:1160,128,0
X	3018856	.	AT	A	700.73	.	AC=2;AF=1.00;AN=2;DP=42;ExcessHet=3.0103;FS=0.000;MLEAC=2;MLEAF=1.00;MQ=44.00;QD=17.97;SOR=1.096	GT:AD:DP:GQ:PL	1/1:0,39:39:99:738,114,0
X	3019076	.	T	TTGGTTGC	1977.73	.	AC=2;AF=1.00;AN=2;DP=46;ExcessHet=3.0103;FS=0.000;MLEAC=2;MLEAF=1.00;MQ=43.87;QD=28.47;SOR=0.836	GT:AD:DP:GQ:PL	1/1:0,43:43:99:2015,135,0
X	3021958	.	C	CT	600.73	.	AC=2;AF=1.00;AN=2;BaseQRankSum=-0.645;ClippingRankSum=0.000;DP=44;ExcessHet=3.0103;FS=0.000;MLEAC=2;MLEAF=1.00;MQ=43.87;MQRankSum=-0.123;QD=17.16;ReadPosRankSum=-1.571;SOR=1.542	GT:AD:DP:GQ:PL	1/1:2,33:35:76:638,76,0
X	3022343	.	G	GTTTTTGTTTTTTT	1433.73	.	AC=2;AF=1.00;AN=2;DP=30;ExcessHet=3.0103;FS=0.000;MLEAC=2;MLEAF=1.00;MQ=43.80;QD=30.21;SOR=1.358	GT:AD:DP:GQ:PL	1/1:0,28:28:99:1471,101,0
X	3022564	.	G	A	1411.77	.	AC=2;AF=1.00;AN=2;DP=32;ExcessHet=3.0103;FS=0.000;MLEAC=2;MLEAF=1.00;MQ=43.85;QD=26.20;SOR=0.693	GT:AD:DP:GQ:PL	1/1:0,32:32:96:1440,96,0
X	3022568	.	T	G	1437.77	.	AC=2;AF=1.00;AN=2;DP=32;ExcessHet=3.0103;FS=0.000;MLEAC=2;MLEAF=1.00;MQ=43.85;QD=27.92;SOR=0.693	GT:AD:DP:GQ:PL	1/1:0,32:32:99:1466,99,0
X	3022569	.	A	T	1437.77	.	AC=2;AF=1.00;AN=2;DP=33;ExcessHet=3.0103;FS=0.000;MLEAC=2;MLEAF=1.00;MQ=43.85;QD=31.02;SOR=0.752	GT:AD:DP:GQ:PL	1/1:0,33:33:99:1466,99,0
X	3023351	.	A	G	994.77	.	AC=2;AF=1.00;AN=2;DP=38;ExcessHet=3.0103;FS=0.000;MLEAC=2;MLEAF=1.00;MQ=43.57;QD=26.18;SOR=1.329	GT:AD:DP:GQ:PL	1/1:0,38:38:99:1023,113,0
X	3023527	.	TA	T	1044.73	.	AC=2;AF=1.00;AN=2;DP=34;ExcessHet=3.0103;FS=0.000;MLEAC=2;MLEAF=1.00;MQ=44.00;QD=30.73;SOR=0.693	GT:AD:DP:GQ:PL	1/1:0,34:34:99:1082,102,0
X	3024047	.	GCA	G	2497.73	.	AC=2;AF=1.00;AN=2;DP=66;ExcessHet=3.0103;FS=0.000;MLEAC=2;MLEAF=1.00;MQ=43.77;QD=33.68;SOR=0.787	GT:AD:DP:GQ:PL	1/1:0,65:65:99:2535,196,0
X	3024866	.	T	C	1065.77	.	AC=2;AF=1.00;AN=2;DP=40;ExcessHet=3.0103;FS=0.000;MLEAC=2;MLEAF=1.00;MQ=44.00;QD=26.64;SOR=0.793	GT:AD:DP:GQ:PL	1/1:0,40:40:99:1094,120,0
X	3026430	.	GT	G	540.73	.	AC=2;AF=1.00;AN=2;DP=31;ExcessHet=3.0103;FS=0.000;MLEAC=2;MLEAF=1.00;MQ=43.94;QD=20.03;SOR=1.781	GT:AD:DP:GQ:PL	1/1:0,27:27:80:578,80,0
X	3026506	.	A	G	677.77	.	AC=2;AF=1.00;AN=2;DP=25;ExcessHet=3.0103;FS=0.000;MLEAC=2;MLEAF=1.00;MQ=44.00;QD=27.11;SOR=1.609	GT:AD:DP:GQ:PL	1/1:0,25:25:75:706,75,0
X	3026560	.	C	T	627.77	.	AC=2;AF=1.00;AN=2;DP=23;ExcessHet=3.0103;FS=0.000;MLEAC=2;MLEAF=1.00;MQ=43.71;QD=27.29;SOR=0.776	GT:AD:DP:GQ:PL	1/1:0,23:23:69:656,69,0
X	3026628	.	C	CTGTGTGTG	546.73	.	AC=2;AF=1.00;AN=2;DP=19;ExcessHet=3.0103;FS=0.000;MLEAC=2;MLEAF=1.00;MQ=43.65;QD=28.97;SOR=0.836	GT:AD:DP:GQ:PL	1/1:0,13:13:39:584,39,0
X	3026649	.	C	T	556.77	.	AC=2;AF=1.00;AN=2;DP=13;ExcessHet=3.0103;FS=0.000;MLEAC=2;MLEAF=1.00;MQ=43.48;QD=29.83;SOR=0.836	GT:AD:DP:GQ:PL	1/1:0,13:13:39:585,39,0
X	3026651	.	C	T	556.77	.	AC=2;AF=1.00;AN=2;DP=13;ExcessHet=3.0103;FS=0.000;MLEAC=2;MLEAF=1.00;MQ=43.48;QD=30.61;SOR=0.836	GT:AD:DP:GQ:PL	1/1:0,13:13:39:585,39,0
X	3026666	.	ATG	A	282.74	.	AC=2;AF=1.00;AN=2;DP=13;ExcessHet=3.0103;FS=0.000;MLEAC=2;MLEAF=1.00;MQ=43.85;QD=28.27;SOR=0.693	GT:AD:DP:GQ:PL	1/1:0,10:10:30:320,30,0
X	3026774	.	A	T	765.77	.	AC=2;AF=1.00;AN=2;BaseQRankSum=-1.171;ClippingRankSum=0.000;DP=34;ExcessHet=3.0103;FS=0.000;MLEAC=2;MLEAF=1.00;MQ=44.00;MQRankSum=0.000;QD=24.70;ReadPosRankSum=-0.131;SOR=0.223	GT:AD:DP:GQ:PL	1/1:1,30:31:64:794,64,0
X	3026818	.	T	G	1124.77	.	AC=2;AF=1.00;AN=2;BaseQRankSum=1.207;ClippingRankSum=0.000;DP=45;ExcessHet=3.0103;FS=0.000;MLEAC=2;MLEAF=1.00;MQ=44.00;MQRankSum=0.000;QD=25.56;ReadPosRankSum=0.434;SOR=1.259	GT:AD:DP:GQ:PL	1/1:2,42:44:93:1153,93,0
X	3027196	.	G	A	823.77	.	AC=2;AF=1.00;AN=2;DP=30;ExcessHet=3.0103;FS=0.000;MLEAC=2;MLEAF=1.00;MQ=43.56;QD=27.46;SOR=0.976	GT:AD:DP:GQ:PL	1/1:0,30:30:90:852,90,0
X	3027944	.	A	C	1005.77	.	AC=2;AF=1.00;AN=2;DP=38;ExcessHet=3.0103;FS=0.000;MLEAC=2;MLEAF=1.00;MQ=44.00;QD=27.18;SOR=1.270	GT:AD:DP:GQ:PL	1/1:0,37:37:99:1034,111,0
X	3028459	.	C	A	1180.77	.	AC=2;AF=1.00;AN=2;BaseQRankSum=1.788;ClippingRankSum=0.000;DP=46;ExcessHet=3.0103;FS=0.000;MLEAC=2;MLEAF=1.00;MQ=43.00;MQRankSum=-0.322;QD=25.67;ReadPosRankSum=-0.569;SOR=0.292	GT:AD:DP:GQ:PL	1/1:1,45:46:99:1209,128,0
X	3028845	.	C	CA	552.73	.	AC=2;AF=1.00;AN=2;DP=33;ExcessHet=3.0103;FS=0.000;MLEAC=2;MLEAF=1.00;MQ=44.00;QD=20.47;SOR=1.051	GT:AD:DP:GQ:PL	1/1:0,27:27:83:590,83,0
X	3028892	.	A	G	1393.77	.	AC=2;AF=1.00;AN=2;DP=32;ExcessHet=3.0103;FS=0.000;MLEAC=2;MLEAF=1.00;MQ=43.94;QD=33.19;SOR=1.284	GT:AD:DP:GQ:PL	1/1:0,32:32:96:1422,96,0
X	3028894	.	A	G	1393.77	.	AC=2;AF=1.00;AN=2;DP=32;ExcessHet=3.0103;FS=0.000;MLEAC=2;MLEAF=1.00;MQ=43.94;QD=28.62;SOR=1.284	GT:AD:DP:GQ:PL	1/1:0,32:32:96:1422,96,0
X	3028895	.	C	T	1393.77	.	AC=2;AF=1.00;AN=2;DP=32;ExcessHet=3.0103;FS=0.000;MLEAC=2;MLEAF=1.00;MQ=43.94;QD=25.79;SOR=1.284	GT:AD:DP:GQ:PL	1/1:0,32:32:96:1422,96,0
X	3029645	.	C	T	1324.77	.	AC=2;AF=1.00;AN=2;DP=50;ExcessHet=3.0103;FS=0.000;MLEAC=2;MLEAF=1.00;MQ=43.96;QD=28.19;SOR=0.823	GT:AD:DP:GQ:PL	1/1:0,47:47:99:1353,141,0
X	3029803	.	C	CA	580.73	.	AC=2;AF=1.00;AN=2;DP=35;ExcessHet=3.0103;FS=0.000;MLEAC=2;MLEAF=1.00;MQ=43.86;QD=22.34;SOR=1.270	GT:AD:DP:GQ:PL	1/1:0,26:26:86:618,86,0
X	3029876	.	GTTTT	G	1053.73	.	AC=2;AF=1.00;AN=2;DP=32;ExcessHet=3.0103;FS=0.000;MLEAC=1;MLEAF=0.500;MQ=44.00;QD=26.53;SOR=1.708	GT:AD:DP:GQ:PL	1/1:0,27:27:81:1088,81,0
X	3029929	.	C	T	762.77	.	AC=2;AF=1.00;AN=2;DP=28;ExcessHet=3.0103;FS=0.000;MLEAC=2;MLEAF=1.00;MQ=43.86;QD=28.25;SOR=1.101	GT:AD:DP:GQ:PL	1/1:0,27:27:81:791,81,0
X	3030125	.	G	GTT	642.73	.	AC=2;AF=1.00;AN=2;DP=30;ExcessHet=3.0103;FS=0.000;MLEAC=2;MLEAF=1.00;MQ=43.58;QD=26.78;SOR=0.990	GT:AD:DP:GQ:PL	1/1:0,24:24:76:678,76,0
X	3030882	.	ATT	A	829.73	.	AC=2;AF=1.00;AN=2;BaseQRankSum=1.623;ClippingRankSum=0.000;DP=35;ExcessHet=3.0103;FS=0.000;MLEAC=2;MLEAF=1.00;MQ=43.94;MQRankSum=0.000;QD=27.66;ReadPosRankSum=1.040;SOR=1.371	GT:AD:DP:GQ:PL	1/1:1,29:30:84:867,84,0
X	3031041	.	T	C	926.77	.	AC=2;AF=1.00;AN=2;DP=35;ExcessHet=3.0103;FS=0.000;MLEAC=2;MLEAF=1.00;MQ=43.72;QD=27.26;SOR=1.244	GT:AD:DP:GQ:PL	1/1:0,34:34:99:955,102,0
X	3031164	.	A	G	855.77	.	AC=2;AF=1.00;AN=2;DP=32;ExcessHet=3.0103;FS=0.000;MLEAC=2;MLEAF=1.00;MQ=42.94;QD=26.74;SOR=0.957	GT:AD:DP:GQ:PL	1/1:0,32:32:96:884,96,0
X	3031207	.	CAAA	C	1249.73	.	AC=2;AF=1.00;AN=2;DP=28;ExcessHet=3.0103;FS=0.000;MLEAC=2;MLEAF=1.00;MQ=42.78;QD=32.96;SOR=0.997	GT:AD:DP:GQ:PL	1/1:0,28:28:88:1287,88,0
X	3031211	.	GCAGAACATATACGATACGCCGGCAT	G	1248.73	.	AC=2;AF=1.00;AN=2;DP=29;ExcessHet=3.0103;FS=0.000;MLEAC=2;MLEAF=1.00;MQ=42.72;QD=32.56;SOR=0.906	GT:AD:DP:GQ:PL	1/1:0,29:29:87:1286,87,0
X	3031257	.	GAA	G	690.73	.	AC=2;AF=1.00;AN=2;BaseQRankSum=-0.720;ClippingRankSum=0.000;DP=27;ExcessHet=3.0103;FS=0.000;MLEAC=2;MLEAF=1.00;MQ=42.63;MQRankSum=0.660;QD=26.57;SOR=0.330	GT:AD:DP:GQ:PL	1/1:1,25:26:73:728,73,0
X	3032518	.	GT	G	497.73	.	AC=2;AF=1.00;AN=2;DP=28;ExcessHet=3.0103;FS=0.000;MLEAC=2;MLEAF=1.00;MQ=43.72;QD=20.74;SOR=1.802	GT:AD:DP:GQ:PL	1/1:0,24:24:72:535,72,0
X	3032583	.	TTTA	T	1582.73	.	AC=2;AF=1.00;AN=2;DP=35;ExcessHet=3.0103;FS=0.000;MLEAC=2;MLEAF=1.00;MQ=43.26;QD=27.45;SOR=1.148	GT:AD:DP:GQ:PL	1/1:0,35:35:99:1620,108,0
X	3032588	.	GA	G	1582.73	.	AC=2;AF=1.00;AN=2;DP=36;ExcessHet=3.0103;FS=0.000;MLEAC=2;MLEAF=1.00;MQ=43.22;QD=27.99;SOR=1.209	GT:AD:DP:GQ:PL	1/1:0,36:36:99:1620,108,0
X	3032590	.	A	G	1591.77	.	AC=2;AF=1.00;AN=2;DP=36;ExcessHet=3.0103;FS=0.000;MLEAC=2;MLEAF=1.00;MQ=43.22;QD=30.31;SOR=1.209	GT:AD:DP:GQ:PL	1/1:0,36:36:99:1620,108,0
X	3032659	.	G	T	848.77	.	AC=2;AF=1.00;AN=2;DP=32;ExcessHet=3.0103;FS=0.000;MLEAC=2;MLEAF=1.00;MQ=43.37;QD=26.52;SOR=1.284	GT:AD:DP:GQ:PL	1/1:0,32:32:96:877,96,0
X	3032811	.	G	C	576.77	.	AC=2;AF=1.00;AN=2;DP=21;ExcessHet=3.0103;FS=0.000;MLEAC=2;MLEAF=1.00;MQ=43.86;QD=27.47;SOR=4.712	GT:AD:DP:GQ:PL	1/1:0,21:21:63:605,63,0
X	3033034	.	TG	T	460.73	.	AC=2;AF=1.00;AN=2;DP=28;ExcessHet=3.0103;FS=0.000;MLEAC=2;MLEAF=1.00;MQ=43.79;QD=20.94;SOR=2.303	GT:AD:DP:GQ:PL	1/1:0,22:22:66:498,66,0
X	3033530	.	C	CA	987.73	.	AC=2;AF=1.00;AN=2;DP=39;ExcessHet=3.0103;FS=0.000;MLEAC=2;MLEAF=1.00;MQ=43.85;QD=25.33;SOR=1.096	GT:AD:DP:GQ:PL	1/1:0,39:39:99:1025,116,0
X	3034661	.	C	G	1731.77	.	AC=2;AF=1.00;AN=2;DP=39;ExcessHet=3.0103;FS=0.000;MLEAC=2;MLEAF=1.00;MQ=44.00;QD=33.00;SOR=0.743	GT:AD:DP:GQ:PL	1/1:0,39:39:99:1760,120,0
X	3034665	.	A	G	1698.77	.	AC=2;AF=1.00;AN=2;DP=37;ExcessHet=3.0103;FS=0.000;MLEAC=2;MLEAF=1.00;MQ=44.00;QD=31.43;SOR=0.746	GT:AD:DP:GQ:PL	1/1:0,37:37:99:1727,117,0
X	3034708	.	G	T	1207.77	.	AC=2;AF=1.00;AN=2;DP=44;ExcessHet=3.0103;FS=0.000;MLEAC=2;MLEAF=1.00;MQ=44.00;QD=27.45;SOR=1.364	GT:AD:DP:GQ:PL	1/1:0,44:44:99:1236,132,0
X	3034970	.	A	G	1179.77	.	AC=2;AF=1.00;AN=2;DP=43;ExcessHet=3.0103;FS=0.000;MLEAC=2;MLEAF=1.00;MQ=43.86;QD=27.44;SOR=1.455	GT:AD:DP:GQ:PL	1/1:0,43:43:99:1208,129,0
X	3035091	.	G	GTCCCCC	581.73	.	AC=2;AF=1.00;AN=2;DP=14;ExcessHet=3.0103;FS=0.000;MLEAC=2;MLEAF=1.00;MQ=42.48;QD=25.97;SOR=2.147	GT:AD:DP:GQ:PL	1/1:0,13:13:45:619,45,0
X	3035093	.	T	C	590.77	.	AC=2;AF=1.00;AN=2;DP=12;ExcessHet=3.0103;FS=0.000;MLEAC=2;MLEAF=1.00;MQ=42.47;QD=31.41;SOR=2.670	GT:AD:DP:GQ:PL	1/1:0,12:12:45:619,45,0
X	3035258	.	G	GA	717.73	.	AC=2;AF=1.00;AN=2;DP=35;ExcessHet=3.0103;FS=0.000;MLEAC=2;MLEAF=1.00;MQ=43.43;QD=21.75;SOR=1.981	GT:AD:DP:GQ:PL	1/1:0,33:33:99:755,99,0
X	3035555	.	T	TC	913.73	.	AC=2;AF=1.00;AN=2;DP=39;ExcessHet=3.0103;FS=0.000;MLEAC=2;MLEAF=1.00;MQ=43.83;QD=24.05;SOR=1.040	GT:AD:DP:GQ:PL	1/1:0,38:38:99:951,114,0
X	3035884	.	G	A	1255.77	.	AC=2;AF=1.00;AN=2;DP=46;ExcessHet=3.0103;FS=0.000;MLEAC=2;MLEAF=1.00;MQ=44.00;QD=27.30;SOR=0.780	GT:AD:DP:GQ:PL	1/1:0,46:46:99:1284,138,0
X	3035955	.	AAT	A	1939.73	.	AC=2;AF=1.00;AN=2;DP=45;ExcessHet=3.0103;FS=0.000;MLEAC=2;MLEAF=1.00;MQ=43.96;QD=30.18;SOR=0.784	GT:AD:DP:GQ:PL	1/1:0,44:44:99:1977,138,0
X	3035980	.	T	C	1906.77	.	AC=2;AF=1.00;AN=2;DP=45;ExcessHet=3.0103;FS=0.000;MLEAC=2;MLEAF=1.00;MQ=43.96;QD=31.75;SOR=0.829	GT:AD:DP:GQ:PL	1/1:0,45:45:99:1935,138,0
X	3036077	.	T	C	1443.77	.	AC=2;AF=1.00;AN=2;BaseQRankSum=-1.457;ClippingRankSum=0.000;DP=55;ExcessHet=3.0103;FS=3.602;MLEAC=2;MLEAF=1.00;MQ=44.00;MQRankSum=0.000;QD=26.25;ReadPosRankSum=-0.508;SOR=0.707	GT:AD:DP:GQ:PL	1/1:1,54:55:99:1472,135,0
X	3036140	.	A	G	1965.77	.	AC=2;AF=1.00;AN=2;BaseQRankSum=0.885;ClippingRankSum=0.000;DP=47;ExcessHet=3.0103;FS=3.499;MLEAC=2;MLEAF=1.00;MQ=44.00;MQRankSum=0.000;QD=25.98;ReadPosRankSum=0.406;SOR=0.643	GT:AD:DP:GQ:PL	1/1:1,46:47:99:1994,102,0
X	3036151	.	T	C	1921.77	.	AC=2;AF=1.00;AN=2;BaseQRankSum=1.941;ClippingRankSum=0.000;DP=48;ExcessHet=3.0103;FS=0.000;MLEAC=2;MLEAF=1.00;MQ=44.00;MQRankSum=0.000;QD=24.90;ReadPosRankSum=1.833;SOR=0.874	GT:AD:DP:GQ:PL	1/1:2,46:48:80:1950,80,0
X	3036189	.	A	T	2069.77	.	AC=2;AF=1.00;AN=2;BaseQRankSum=-1.088;ClippingRankSum=0.000;DP=49;ExcessHet=3.0103;FS=0.000;MLEAC=2;MLEAF=1.00;MQ=43.66;MQRankSum=-0.170;QD=30.44;ReadPosRankSum=-0.319;SOR=0.390	GT:AD:DP:GQ:PL	1/1:1,48:49:99:2098,102,0
X	3036195	.	T	G	2069.77	.	AC=2;AF=1.00;AN=2;BaseQRankSum=-0.037;ClippingRankSum=0.000;DP=48;ExcessHet=3.0103;FS=0.000;MLEAC=2;MLEAF=1.00;MQ=43.65;MQRankSum=-0.172;QD=32.85;ReadPosRankSum=-0.585;SOR=0.422	GT:AD:DP:GQ:PL	1/1:1,47:48:99:2098,102,0
X	3036223	.	A	G	1932.77	.	AC=2;AF=1.00;AN=2;BaseQRankSum=-0.947;ClippingRankSum=0.000;DP=46;ExcessHet=3.0103;FS=0.000;MLEAC=2;MLEAF=1.00;MQ=43.64;MQRankSum=-0.176;QD=31.67;ReadPosRankSum=-0.569;SOR=0.324	GT:AD:DP:GQ:PL	1/1:1,45:46:93:1961,93,0
X	3036224	.	A	T	1932.77	.	AC=2;AF=1.00;AN=2;BaseQRankSum=-0.275;ClippingRankSum=0.000;DP=46;ExcessHet=3.0103;FS=0.000;MLEAC=2;MLEAF=1.00;MQ=43.64;MQRankSum=-0.176;QD=31.03;ReadPosRankSum=-0.403;SOR=0.324	GT:AD:DP:GQ:PL	1/1:1,45:46:93:1961,93,0
X	3036329	.	G	A	1268.77	.	AC=2;AF=1.00;AN=2;DP=47;ExcessHet=3.0103;FS=0.000;MLEAC=2;MLEAF=1.00;MQ=43.92;QD=27.00;SOR=1.251	GT:AD:DP:GQ:PL	1/1:0,47:47:99:1297,140,0
X	3036376	X_3036376_SNP	C	T	1097.77	.	AC=2;AF=1.00;AN=2;DB;DP=41;ExcessHet=3.0103;FS=0.000;MLEAC=2;MLEAF=1.00;MQ=43.90;QD=26.77;SOR=1.206	GT:AD:DP:GQ:PL	1/1:0,41:41:99:1126,122,0
X	3036672	.	GA	G	539.73	.	AC=2;AF=1.00;AN=2;DP=29;ExcessHet=3.0103;FS=0.000;MLEAC=2;MLEAF=1.00;MQ=43.72;QD=19.99;SOR=1.101	GT:AD:DP:GQ:PL	1/1:0,27:27:80:577,80,0
X	3036708	.	C	T	1038.77	.	AC=2;AF=1.00;AN=2;DP=37;ExcessHet=3.0103;FS=0.000;MLEAC=2;MLEAF=1.00;MQ=43.47;QD=28.07;SOR=0.746	GT:AD:DP:GQ:PL	1/1:0,37:37:99:1067,111,0
X	3036727	.	A	C	1447.77	.	AC=2;AF=1.00;AN=2;DP=33;ExcessHet=3.0103;FS=0.000;MLEAC=2;MLEAF=1.00;MQ=43.88;QD=32.24;SOR=0.752	GT:AD:DP:GQ:PL	1/1:0,33:33:99:1476,99,0
X	3036728	.	T	C	1447.77	.	AC=2;AF=1.00;AN=2;DP=33;ExcessHet=3.0103;FS=0.000;MLEAC=2;MLEAF=1.00;MQ=43.88;QD=30.78;SOR=0.752	GT:AD:DP:GQ:PL	1/1:0,33:33:99:1476,99,0
X	3036900	.	C	G	1217.77	.	AC=2;AF=1.00;AN=2;DP=44;ExcessHet=3.0103;FS=0.000;MLEAC=2;MLEAF=1.00;MQ=44.00;QD=27.68;SOR=1.364	GT:AD:DP:GQ:PL	1/1:0,44:44:99:1246,132,0
X	3036919	.	C	A	1166.77	.	AC=2;AF=1.00;AN=2;DP=41;ExcessHet=3.0103;FS=0.000;MLEAC=2;MLEAF=1.00;MQ=44.00;QD=28.46;SOR=1.075	GT:AD:DP:GQ:PL	1/1:0,41:41:99:1195,123,0
X	3036959	.	T	C	1035.77	.	AC=2;AF=1.00;AN=2;DP=39;ExcessHet=3.0103;FS=0.000;MLEAC=2;MLEAF=1.00;MQ=44.00;QD=26.56;SOR=0.968	GT:AD:DP:GQ:PL	1/1:0,39:39:99:1064,116,0
X	3036991	.	A	G	1124.77	.	AC=2;AF=1.00;AN=2;DP=44;ExcessHet=3.0103;FS=0.000;MLEAC=2;MLEAF=1.00;MQ=43.96;QD=25.56;SOR=0.784	GT:AD:DP:GQ:PL	1/1:0,44:44:99:1153,130,0
X	3039658	.	A	ACAGCAG	1112.73	.	AC=2;AF=1.00;AN=2;DP=34;ExcessHet=3.0103;FS=0.000;MLEAC=2;MLEAF=1.00;MQ=41.74;QD=30.45;SOR=0.859	GT:AD:DP:GQ:PL	1/1:0,24:24:77:1150,77,0
X	3042291	.	GTT	G	1399.73	.	AC=2;AF=1.00;AN=2;DP=38;ExcessHet=3.0103;FS=0.000;MLEAC=2;MLEAF=1.00;MQ=43.90;QD=32.64;SOR=1.044	GT:AD:DP:GQ:PL	1/1:0,33:33:99:1437,99,0
X	3042303	.	T	A	1491.77	.	AC=2;AF=1.00;AN=2;DP=33;ExcessHet=3.0103;FS=0.000;MLEAC=2;MLEAF=1.00;MQ=43.88;QD=33.14;SOR=1.179	GT:AD:DP:GQ:PL	1/1:0,33:33:99:1520,102,0
X	3042305	.	T	A	1491.77	.	AC=2;AF=1.00;AN=2;DP=34;ExcessHet=3.0103;FS=0.000;MLEAC=2;MLEAF=1.00;MQ=43.88;QD=31.16;SOR=1.085	GT:AD:DP:GQ:PL	1/1:0,34:34:99:1520,102,0
X	3042368	.	T	C	1023.77	.	AC=2;AF=1.00;AN=2;DP=38;ExcessHet=3.0103;FS=0.000;MLEAC=2;MLEAF=1.00;MQ=44.00;QD=26.94;SOR=1.179	GT:AD:DP:GQ:PL	1/1:0,38:38:99:1052,114,0
X	3042640	.	C	T	1021.77	.	AC=2;AF=1.00;AN=2;BaseQRankSum=1.795;ClippingRankSum=0.000;DP=38;ExcessHet=3.0103;FS=0.000;MLEAC=2;MLEAF=1.00;MQ=45.72;MQRankSum=0.505;QD=26.89;ReadPosRankSum=-0.608;SOR=0.306	GT:AD:DP:GQ:PL	1/1:1,37:38:99:1050,104,0
X	3042668	.	G	A	929.77	.	AC=2;AF=1.00;AN=2;DP=35;ExcessHet=3.0103;FS=0.000;MLEAC=2;MLEAF=1.00;MQ=45.87;QD=26.56;SOR=0.869	GT:AD:DP:GQ:PL	1/1:0,35:35:99:958,105,0
X	3042753	.	AAATGTGTAC	A	1157.73	.	AC=2;AF=1.00;AN=2;DP=29;ExcessHet=3.0103;FS=0.000;MLEAC=2;MLEAF=1.00;MQ=46.25;QD=28.65;SOR=0.836	GT:AD:DP:GQ:PL	1/1:0,28:28:84:1195,84,0
X	3042812	.	C	T	841.77	.	AC=2;AF=1.00;AN=2;BaseQRankSum=1.792;ClippingRankSum=0.000;DP=31;ExcessHet=3.0103;FS=0.000;MLEAC=2;MLEAF=1.00;MQ=44.00;MQRankSum=0.000;QD=27.15;ReadPosRankSum=-1.064;SOR=0.223	GT:AD:DP:GQ:PL	1/1:1,30:31:83:870,83,0
X	3042861	.	T	C	990.77	.	AC=2;AF=1.00;AN=2;DP=37;ExcessHet=3.0103;FS=0.000;MLEAC=2;MLEAF=1.00;MQ=44.00;QD=26.78;SOR=0.746	GT:AD:DP:GQ:PL	1/1:0,37:37:99:1019,111,0
X	3042890	.	T	G	927.77	.	AC=2;AF=1.00;AN=2;DP=35;ExcessHet=3.0103;FS=0.000;MLEAC=2;MLEAF=1.00;MQ=44.00;QD=26.51;SOR=0.749	GT:AD:DP:GQ:PL	1/1:0,35:35:99:956,104,0
X	3043298	.	CAT	C	662	.	AC=2;AF=1.00;AN=2;BaseQRankSum=0.280;ClippingRankSum=0.000;DP=39;ExcessHet=3.0103;FS=5.885;MLEAC=1;MLEAF=0.500;MQ=43.71;MQRankSum=-0.554;QD=20.69;ReadPosRankSum=-0.782;SOR=0.093	GT:AD:DP:GQ:PL	1/1:3,29:32:6:693,6,0
X	3043419	.	A	G	1325.77	.	AC=2;AF=1.00;AN=2;DP=49;ExcessHet=3.0103;FS=0.000;MLEAC=2;MLEAF=1.00;MQ=44.00;QD=27.06;SOR=0.733	GT:AD:DP:GQ:PL	1/1:0,49:49:99:1354,147,0
X	3043616	.	G	C	1241.77	.	AC=2;AF=1.00;AN=2;DP=45;ExcessHet=3.0103;FS=0.000;MLEAC=2;MLEAF=1.00;MQ=43.96;QD=27.59;SOR=0.929	GT:AD:DP:GQ:PL	1/1:0,45:45:99:1270,135,0
X	3043651	.	T	TAA	1340.73	.	AC=2;AF=1.00;AN=2;DP=45;ExcessHet=3.0103;FS=0.000;MLEAC=2;MLEAF=1.00;MQ=43.96;QD=32.70;SOR=0.741	GT:AD:DP:GQ:PL	1/1:0,41:41:99:1378,126,0
X	3043928	.	C	T	1541.77	.	AC=2;AF=1.00;AN=2;DP=56;ExcessHet=3.0103;FS=0.000;MLEAC=2;MLEAF=1.00;MQ=44.00;QD=27.53;SOR=0.765	GT:AD:DP:GQ:PL	1/1:0,56:56:99:1570,168,0
X	3044064	.	T	C	1426.77	.	AC=2;AF=1.00;AN=2;DP=51;ExcessHet=3.0103;FS=0.000;MLEAC=2;MLEAF=1.00;MQ=43.86;QD=27.98;SOR=0.900	GT:AD:DP:GQ:PL	1/1:0,51:51:99:1455,153,0
X	3044837	.	G	A	927.77	.	AC=2;AF=1.00;AN=2;DP=34;ExcessHet=3.0103;FS=0.000;MLEAC=2;MLEAF=1.00;MQ=44.00;QD=28.11;SOR=1.352	GT:AD:DP:GQ:PL	1/1:0,33:33:99:956,99,0
X	3045020	.	T	C	1025.77	.	AC=2;AF=1.00;AN=2;DP=40;ExcessHet=3.0103;FS=0.000;MLEAC=2;MLEAF=1.00;MQ=43.95;QD=25.64;SOR=1.151	GT:AD:DP:GQ:PL	1/1:0,40:40:99:1054,119,0
X	3045579	.	TACAGCACGAA	T	2348.73	.	AC=2;AF=1.00;AN=2;DP=54;ExcessHet=3.0103;FS=0.000;MLEAC=2;MLEAF=1.00;MQ=43.93;QD=29.10;SOR=0.730	GT:AD:DP:GQ:PL	1/1:0,53:53:99:2386,160,0
X	3046840	.	C	T	1525.77	.	AC=2;AF=1.00;AN=2;DP=55;ExcessHet=3.0103;FS=0.000;MLEAC=2;MLEAF=1.00;MQ=43.96;QD=27.74;SOR=1.061	GT:AD:DP:GQ:PL	1/1:0,55:55:99:1554,165,0
X	3046871	.	CAAGT	C	2294.73	.	AC=2;AF=1.00;AN=2;DP=52;ExcessHet=3.0103;FS=0.000;MLEAC=2;MLEAF=1.00;MQ=43.96;QD=27.98;SOR=0.693	GT:AD:DP:GQ:PL	1/1:0,52:52:99:2332,157,0
X	3046887	.	T	C	1488.77	.	AC=2;AF=1.00;AN=2;DP=55;ExcessHet=3.0103;FS=0.000;MLEAC=2;MLEAF=1.00;MQ=43.96;QD=27.07;SOR=0.884	GT:AD:DP:GQ:PL	1/1:0,55:55:99:1517,165,0
X	3046951	.	G	T	940.77	.	AC=2;AF=1.00;AN=2;DP=34;ExcessHet=3.0103;FS=0.000;MLEAC=2;MLEAF=1.00;MQ=44.00;QD=27.67;SOR=1.085	GT:AD:DP:GQ:PL	1/1:0,34:34:99:969,102,0
X	3047338	.	A	AC	266.73	.	AC=1;AF=0.500;AN=2;BaseQRankSum=0.571;ClippingRankSum=0.000;DP=25;ExcessHet=3.0103;FS=0.000;MLEAC=1;MLEAF=0.500;MQ=43.92;MQRankSum=-0.434;QD=12.12;ReadPosRankSum=0.551;SOR=0.724	GT:AD:DP:GQ:PL	0/1:5,17:22:51:304,0,51
X	3048106	.	T	TA	1197.73	.	AC=2;AF=1.00;AN=2;BaseQRankSum=-1.673;ClippingRankSum=0.000;DP=38;ExcessHet=3.0103;FS=0.000;MLEAC=2;MLEAF=1.00;MQ=44.00;MQRankSum=0.000;QD=31.52;ReadPosRankSum=1.735;SOR=0.306	GT:AD:DP:GQ:PL	1/1:1,37:38:94:1235,94,0
X	3048267	.	T	G	1258.77	.	AC=2;AF=1.00;AN=2;BaseQRankSum=-1.544;ClippingRankSum=0.000;DP=47;ExcessHet=3.0103;FS=3.499;MLEAC=2;MLEAF=1.00;MQ=44.00;MQRankSum=0.000;QD=26.78;ReadPosRankSum=2.097;SOR=0.643	GT:AD:DP:GQ:PL	1/1:1,46:47:99:1287,108,0
X	3048333	.	G	A	1001.77	.	AC=2;AF=1.00;AN=2;DP=38;ExcessHet=3.0103;FS=0.000;MLEAC=2;MLEAF=1.00;MQ=43.95;QD=26.36;SOR=0.798	GT:AD:DP:GQ:PL	1/1:0,38:38:99:1030,113,0
X	3048895	.	A	G	286.80	.	AC=2;AF=1.00;AN=2;DP=8;ExcessHet=3.0103;FS=0.000;MLEAC=2;MLEAF=1.00;MQ=42.83;QD=34.69;SOR=4.174	GT:AD:DP:GQ:PL	1/1:0,7:7:21:315,21,0
X	3048918	.	C	A	314.78	.	AC=2;AF=1.00;AN=2;DP=9;ExcessHet=3.0103;FS=0.000;MLEAC=2;MLEAF=1.00;MQ=42.96;QD=31.31;SOR=2.833	GT:AD:DP:GQ:PL	1/1:0,8:8:24:343,24,0
X	3048948	.	A	C	152.03	.	AC=2;AF=1.00;AN=2;DP=5;ExcessHet=3.0103;FS=0.000;MLEAC=2;MLEAF=1.00;MQ=42.11;QD=27.33;SOR=1.609	GT:AD:DP:GQ:PL	1/1:0,4:4:12:180,12,0
X	3048951	.	T	C	152.03	.	AC=2;AF=1.00;AN=2;DP=5;ExcessHet=3.0103;FS=0.000;MLEAC=2;MLEAF=1.00;MQ=42.11;QD=26.67;SOR=1.609	GT:AD:DP:GQ:PL	1/1:0,4:4:12:180,12,0
X	3049232	.	G	T	993.77	.	AC=2;AF=1.00;AN=2;DP=22;ExcessHet=3.0103;FS=0.000;MLEAC=2;MLEAF=1.00;MQ=43.67;QD=31.98;SOR=0.693	GT:AD:DP:GQ:PL	1/1:0,22:22:69:1022,69,0
X	3049235	.	G	A	993.77	.	AC=2;AF=1.00;AN=2;DP=22;ExcessHet=3.0103;FS=0.000;MLEAC=2;MLEAF=1.00;MQ=43.67;QD=25.14;SOR=0.693	GT:AD:DP:GQ:PL	1/1:0,22:22:69:1022,69,0
X	3049259	.	A	T	1175.77	.	AC=2;AF=1.00;AN=2;DP=27;ExcessHet=3.0103;FS=0.000;MLEAC=2;MLEAF=1.00;MQ=43.73;QD=31.44;SOR=0.765	GT:AD:DP:GQ:PL	1/1:0,27:27:81:1204,81,0
X	3049265	.	A	G	1175.77	.	AC=2;AF=1.00;AN=2;DP=27;ExcessHet=3.0103;FS=0.000;MLEAC=2;MLEAF=1.00;MQ=43.73;QD=29.77;SOR=0.765	GT:AD:DP:GQ:PL	1/1:0,27:27:81:1204,81,0
X	3049285	.	A	T	897.77	.	AC=2;AF=1.00;AN=2;DP=33;ExcessHet=3.0103;FS=0.000;MLEAC=2;MLEAF=1.00;MQ=44.00;QD=27.21;SOR=0.880	GT:AD:DP:GQ:PL	1/1:0,33:33:99:926,99,0
X	3049309	.	T	G	1421.77	.	AC=2;AF=1.00;AN=2;DP=33;ExcessHet=3.0103;FS=0.000;MLEAC=2;MLEAF=1.00;MQ=44.00;QD=25.17;SOR=1.179	GT:AD:DP:GQ:PL	1/1:0,33:33:99:1450,99,0
X	3049315	.	A	T	1433.77	.	AC=2;AF=1.00;AN=2;DP=33;ExcessHet=3.0103;FS=0.000;MLEAC=2;MLEAF=1.00;MQ=44.00;QD=22.67;SOR=1.179	GT:AD:DP:GQ:PL	1/1:0,33:33:99:1462,99,0
X	3049370	.	G	GA	721.73	.	AC=2;AF=1.00;AN=2;DP=38;ExcessHet=3.0103;FS=0.000;MLEAC=1;MLEAF=0.500;MQ=43.95;QD=18.99;SOR=1.284	GT:AD:DP:GQ:PL	1/1:0,38:38:99:741,111,0
X	3049931	.	A	C	1801.77	.	AC=2;AF=1.00;AN=2;DP=45;ExcessHet=3.0103;FS=0.000;MLEAC=2;MLEAF=1.00;MQ=43.37;QD=37.64;SOR=0.883	GT:AD:DP:GQ:PL	1/1:0,44:44:99:1830,135,0
X	3049934	.	G	GT	1903.73	.	AC=2;AF=1.00;AN=2;DP=45;ExcessHet=3.0103;FS=0.000;MLEAC=2;MLEAF=1.00;MQ=43.33;QD=32.44;SOR=1.179	GT:AD:DP:GQ:PL	1/1:0,44:44:99:1941,153,0
X	3049946	.	G	GT	1782.73	.	AC=2;AF=1.00;AN=2;DP=43;ExcessHet=3.0103;FS=0.000;MLEAC=2;MLEAF=1.00;MQ=43.30;QD=25.89;SOR=1.179	GT:AD:DP:GQ:PL	1/1:0,43:43:99:1820,132,0
X	3050016	.	GCT	G	2072.73	.	AC=2;AF=1.00;AN=2;DP=47;ExcessHet=3.0103;FS=0.000;MLEAC=2;MLEAF=1.00;MQ=42.83;QD=30.88;SOR=1.085	GT:AD:DP:GQ:PL	1/1:0,46:46:99:2110,141,0
X	3050020	.	A	AG	2118.73	.	AC=2;AF=1.00;AN=2;DP=47;ExcessHet=3.0103;FS=0.000;MLEAC=2;MLEAF=1.00;MQ=42.79;QD=31.91;SOR=1.022	GT:AD:DP:GQ:PL	1/1:0,47:47:99:2156,144,0
X	3050029	.	C	G	2086.77	.	AC=2;AF=1.00;AN=2;DP=47;ExcessHet=3.0103;FS=0.000;MLEAC=2;MLEAF=1.00;MQ=42.70;QD=27.38;SOR=0.823	GT:AD:DP:GQ:PL	1/1:0,47:47:99:2115,141,0
X	3050039	.	A	AT	1987.73	.	AC=2;AF=1.00;AN=2;DP=44;ExcessHet=3.0103;FS=0.000;MLEAC=2;MLEAF=1.00;MQ=42.59;QD=30.36;SOR=0.784	GT:AD:DP:GQ:PL	1/1:0,44:44:99:2025,135,0
X	3050057	.	A	C	1906.77	.	AC=2;AF=1.00;AN=2;DP=42;ExcessHet=3.0103;FS=0.000;MLEAC=2;MLEAF=1.00;MQ=42.35;QD=33.60;SOR=0.693	GT:AD:DP:GQ:PL	1/1:0,42:42:99:1935,129,0
X	3050059	.	C	A	1861.77	.	AC=2;AF=1.00;AN=2;DP=38;ExcessHet=3.0103;FS=0.000;MLEAC=2;MLEAF=1.00;MQ=42.30;QD=28.19;SOR=0.798	GT:AD:DP:GQ:PL	1/1:0,38:38:99:1890,126,0
X	3050081	.	A	T	1816.77	.	AC=2;AF=1.00;AN=2;DP=41;ExcessHet=3.0103;FS=0.000;MLEAC=2;MLEAF=1.00;MQ=42.28;QD=34.82;SOR=0.954	GT:AD:DP:GQ:PL	1/1:0,41:41:99:1845,123,0
X	3050083	.	C	T	1816.77	.	AC=2;AF=1.00;AN=2;DP=41;ExcessHet=3.0103;FS=0.000;MLEAC=2;MLEAF=1.00;MQ=42.28;QD=28.18;SOR=0.954	GT:AD:DP:GQ:PL	1/1:0,41:41:99:1845,123,0
X	3050093	.	A	C	1951.77	.	AC=2;AF=1.00;AN=2;DP=43;ExcessHet=3.0103;FS=0.000;MLEAC=2;MLEAF=1.00;MQ=42.32;QD=31.38;SOR=0.941	GT:AD:DP:GQ:PL	1/1:0,43:43:99:1980,132,0
X	3050101	.	A	AAATTATGACTTC	2077.73	.	AC=2;AF=1.00;AN=2;DP=44;ExcessHet=3.0103;FS=0.000;MLEAC=2;MLEAF=1.00;MQ=42.29;QD=36.66;SOR=0.784	GT:AD:DP:GQ:PL	1/1:0,44:44:99:2115,141,0
X	3051666	.	A	AG	712.73	.	AC=2;AF=1.00;AN=2;DP=29;ExcessHet=3.0103;FS=0.000;MLEAC=2;MLEAF=1.00;MQ=43.86;QD=24.58;SOR=1.255	GT:AD:DP:GQ:PL	1/1:0,29:29:90:750,90,0
X	3052038	.	T	C	1172.77	.	AC=2;AF=1.00;AN=2;DP=43;ExcessHet=3.0103;FS=0.000;MLEAC=2;MLEAF=1.00;MQ=43.95;QD=27.27;SOR=1.179	GT:AD:DP:GQ:PL	1/1:0,43:43:99:1201,129,0
X	3052550	.	G	A	951.77	.	AC=2;AF=1.00;AN=2;DP=35;ExcessHet=3.0103;FS=0.000;MLEAC=2;MLEAF=1.00;MQ=43.94;QD=27.99;SOR=1.085	GT:AD:DP:GQ:PL	1/1:0,34:34:99:980,102,0
X	3053036	.	C	T	1116.77	.	AC=2;AF=1.00;AN=2;DP=41;ExcessHet=3.0103;FS=0.000;MLEAC=2;MLEAF=1.00;MQ=44.00;QD=27.92;SOR=0.793	GT:AD:DP:GQ:PL	1/1:0,40:40:99:1145,120,0
X	3053903	.	GT	G	188.50	.	AC=1;AF=0.500;AN=2;BaseQRankSum=1.836;ClippingRankSum=0.000;DP=24;ExcessHet=3.0103;FS=2.813;MLEAC=1;MLEAF=0.500;MQ=43.67;MQRankSum=0.972;QD=9.92;ReadPosRankSum=0.560;SOR=1.492	GT:AD:DP:GQ:PL	0/1:3,16:19:3:224,0,3
X	3054054	.	ACT	A	163.73	.	AC=1;AF=0.500;AN=2;BaseQRankSum=-1.191;ClippingRankSum=0.000;DP=16;ExcessHet=3.0103;FS=21.553;MLEAC=1;MLEAF=0.500;MQ=42.06;MQRankSum=0.326;QD=10.92;ReadPosRankSum=-3.623;SOR=4.162	GT:AD:DP:GQ:PL	0/1:8,7:15:99:201,0,345
X	3054057	.	G	A	172.77	.	AC=1;AF=0.500;AN=2;BaseQRankSum=-1.134;ClippingRankSum=0.000;DP=17;ExcessHet=3.0103;FS=24.902;MLEAC=1;MLEAF=0.500;MQ=42.17;MQRankSum=0.119;QD=10.80;ReadPosRankSum=-3.102;SOR=4.161	GT:AD:DP:GQ:PL	0/1:9,7:16:99:201,0,345
X	3054534	.	CTTT	C	875.73	.	AC=2;AF=1.00;AN=2;BaseQRankSum=-1.612;ClippingRankSum=0.000;DP=40;ExcessHet=3.0103;FS=0.000;MLEAC=2;MLEAF=1.00;MQ=43.73;MQRankSum=-0.144;QD=28.25;ReadPosRankSum=1.404;SOR=0.330	GT:AD:DP:GQ:PL	1/1:1,30:31:65:912,65,0
X	3054814	.	AT	A	701.73	.	AC=2;AF=1.00;AN=2;DP=52;ExcessHet=3.0103;FS=0.000;MLEAC=2;MLEAF=1.00;MQ=43.89;QD=17.99;SOR=0.743	GT:AD:DP:GQ:PL	1/1:0,39:39:99:739,115,0
X	3056593	.	G	A	879.77	.	AC=2;AF=1.00;AN=2;DP=33;ExcessHet=3.0103;FS=0.000;MLEAC=2;MLEAF=1.00;MQ=44.00;QD=26.66;SOR=1.179	GT:AD:DP:GQ:PL	1/1:0,33:33:99:908,99,0
X	3056712	.	GA	G	929.73	.	AC=2;AF=1.00;AN=2;DP=27;ExcessHet=3.0103;FS=0.000;MLEAC=2;MLEAF=1.00;MQ=44.00;QD=34.43;SOR=0.765	GT:AD:DP:GQ:PL	1/1:0,27:27:81:967,81,0
X	3056744	.	T	G	752.77	.	AC=2;AF=1.00;AN=2;DP=28;ExcessHet=3.0103;FS=0.000;MLEAC=2;MLEAF=1.00;MQ=44.00;QD=26.88;SOR=0.693	GT:AD:DP:GQ:PL	1/1:0,28:28:84:781,84,0
X	3056801	.	C	A	712.77	.	AC=2;AF=1.00;AN=2;DP=25;ExcessHet=3.0103;FS=0.000;MLEAC=2;MLEAF=1.00;MQ=44.00;QD=28.51;SOR=0.770	GT:AD:DP:GQ:PL	1/1:0,25:25:75:741,75,0
X	3057807	.	CACAAAAA	C	1838.73	.	AC=2;AF=1.00;AN=2;DP=44;ExcessHet=3.0103;FS=0.000;MLEAC=2;MLEAF=1.00;MQ=43.72;QD=28.41;SOR=1.259	GT:AD:DP:GQ:PL	1/1:0,42:42:99:1876,127,0
X	3059276	.	T	C	946.77	.	AC=2;AF=1.00;AN=2;DP=35;ExcessHet=3.0103;FS=0.000;MLEAC=2;MLEAF=1.00;MQ=44.00;QD=27.05;SOR=1.148	GT:AD:DP:GQ:PL	1/1:0,35:35:99:975,105,0
X	3059551	.	C	G	1118.77	.	AC=2;AF=1.00;AN=2;DP=42;ExcessHet=3.0103;FS=0.000;MLEAC=2;MLEAF=1.00;MQ=44.00;QD=26.64;SOR=0.788	GT:AD:DP:GQ:PL	1/1:0,42:42:99:1147,125,0
X	3059774	.	A	T	1124.77	.	AC=2;AF=1.00;AN=2;DP=43;ExcessHet=3.0103;FS=0.000;MLEAC=2;MLEAF=1.00;MQ=42.87;QD=26.16;SOR=0.739	GT:AD:DP:GQ:PL	1/1:0,43:43:99:1153,128,0
X	3059815	.	GCAC	G	1594.73	.	AC=2;AF=1.00;AN=2;DP=40;ExcessHet=3.0103;FS=0.000;MLEAC=2;MLEAF=1.00;MQ=41.20;QD=28.05;SOR=1.096	GT:AD:DP:GQ:PL	1/1:0,39:39:99:1632,120,0
X	3059821	.	C	G	1603.77	.	AC=2;AF=1.00;AN=2;DP=40;ExcessHet=3.0103;FS=0.000;MLEAC=2;MLEAF=1.00;MQ=40.74;QD=30.81;SOR=1.151	GT:AD:DP:GQ:PL	1/1:0,40:40:99:1632,120,0
X	3060029	.	GAAGA	G	1367.73	.	AC=2;AF=1.00;AN=2;DP=33;ExcessHet=3.0103;FS=0.000;MLEAC=2;MLEAF=1.00;MQ=43.48;QD=28.42;SOR=1.112	GT:AD:DP:GQ:PL	1/1:0,32:32:96:1405,96,0
X	3060096	.	CA	C	629.73	.	AC=2;AF=1.00;AN=2;DP=33;ExcessHet=3.0103;FS=0.000;MLEAC=2;MLEAF=1.00;MQ=43.64;QD=20.31;SOR=0.892	GT:AD:DP:GQ:PL	1/1:0,31:31:92:667,92,0
X	3060534	.	G	A	1333.77	.	AC=2;AF=1.00;AN=2;DP=47;ExcessHet=3.0103;FS=0.000;MLEAC=2;MLEAF=1.00;MQ=44.00;QD=28.38;SOR=0.735	GT:AD:DP:GQ:PL	1/1:0,47:47:99:1362,141,0
X	3060625	.	AAGC	A	2002.73	.	AC=2;AF=1.00;AN=2;DP=49;ExcessHet=3.0103;FS=0.000;MLEAC=2;MLEAF=1.00;MQ=43.92;QD=30.90;SOR=1.609	GT:AD:DP:GQ:PL	1/1:0,46:46:99:2040,139,0
X	3060691	.	C	A	1831.77	.	AC=2;AF=1.00;AN=2;DP=43;ExcessHet=3.0103;FS=0.000;MLEAC=2;MLEAF=1.00;MQ=44.17;QD=28.06;SOR=1.312	GT:AD:DP:GQ:PL	1/1:0,43:43:99:1860,135,0
X	3060704	.	G	A	1717.77	.	AC=2;AF=1.00;AN=2;BaseQRankSum=-0.169;ClippingRankSum=0.000;DP=43;ExcessHet=3.0103;FS=0.000;MLEAC=2;MLEAF=1.00;MQ=44.12;MQRankSum=-0.080;QD=25.54;ReadPosRankSum=1.051;SOR=0.420	GT:AD:DP:GQ:PL	1/1:1,42:43:99:1746,107,0
X	3060705	.	A	G	1717.77	.	AC=2;AF=1.00;AN=2;BaseQRankSum=-1.539;ClippingRankSum=0.000;DP=42;ExcessHet=3.0103;FS=0.000;MLEAC=2;MLEAF=1.00;MQ=44.17;MQRankSum=0.000;QD=30.16;ReadPosRankSum=0.828;SOR=0.394	GT:AD:DP:GQ:PL	1/1:1,41:42:99:1746,107,0
X	3060985	.	T	A	1063.77	.	AC=2;AF=1.00;AN=2;DP=40;ExcessHet=3.0103;FS=0.000;MLEAC=2;MLEAF=1.00;MQ=43.85;QD=26.59;SOR=0.793	GT:AD:DP:GQ:PL	1/1:0,40:40:99:1092,120,0
X	3061068	.	T	C	1127.77	.	AC=2;AF=1.00;AN=2;DP=41;ExcessHet=3.0103;FS=0.000;MLEAC=2;MLEAF=1.00;MQ=43.95;QD=27.51;SOR=0.843	GT:AD:DP:GQ:PL	1/1:0,41:41:99:1156,123,0
X	3061163	.	G	A	1071.77	.	AC=2;AF=1.00;AN=2;DP=38;ExcessHet=3.0103;FS=0.000;MLEAC=2;MLEAF=1.00;MQ=43.95;QD=28.20;SOR=0.914	GT:AD:DP:GQ:PL	1/1:0,38:38:99:1100,114,0
X	3061521	.	A	T	1046.77	.	AC=2;AF=1.00;AN=2;DP=37;ExcessHet=3.0103;FS=0.000;MLEAC=2;MLEAF=1.00;MQ=44.00;QD=28.29;SOR=1.121	GT:AD:DP:GQ:PL	1/1:0,37:37:99:1075,111,0
X	3061721	.	CA	C	1834.73	.	AC=2;AF=1.00;AN=2;DP=42;ExcessHet=3.0103;FS=0.000;MLEAC=2;MLEAF=1.00;MQ=44.00;QD=27.97;SOR=1.075	GT:AD:DP:GQ:PL	1/1:0,41:41:99:1872,126,0
X	3061734	.	T	A	2006.77	.	AC=2;AF=1.00;AN=2;DP=48;ExcessHet=3.0103;FS=0.000;MLEAC=2;MLEAF=1.00;MQ=44.00;QD=30.92;SOR=0.963	GT:AD:DP:GQ:PL	1/1:0,48:48:99:2035,144,0
X	3061903	.	A	T	1218.77	.	AC=2;AF=1.00;AN=2;DP=43;ExcessHet=3.0103;FS=0.000;MLEAC=2;MLEAF=1.00;MQ=44.00;QD=28.34;SOR=1.055	GT:AD:DP:GQ:PL	1/1:0,43:43:99:1247,129,0
X	3062456	.	ACTTAAAACT	A	1552.74	.	AC=2;AF=1.00;AN=2;BaseQRankSum=1.731;ClippingRankSum=0.000;DP=39;ExcessHet=3.0103;FS=0.000;MLEAC=2;MLEAF=1.00;MQ=43.73;MQRankSum=0.000;QD=31.90;ReadPosRankSum=1.467;SOR=0.377	GT:AD:DP:GQ:PL	1/1:1,38:39:28:1590,28,0
X	3062752	.	T	C	1205.77	.	AC=2;AF=1.00;AN=2;DP=45;ExcessHet=3.0103;FS=0.000;MLEAC=2;MLEAF=1.00;MQ=43.96;QD=27.40;SOR=0.693	GT:AD:DP:GQ:PL	1/1:0,44:44:99:1234,132,0
X	3063261	.	C	T	1324.77	.	AC=2;AF=1.00;AN=2;DP=49;ExcessHet=3.0103;FS=0.000;MLEAC=2;MLEAF=1.00;MQ=43.90;QD=27.60;SOR=0.693	GT:AD:DP:GQ:PL	1/1:0,48:48:99:1353,144,0
X	3063285	.	T	G	2067.77	.	AC=2;AF=1.00;AN=2;DP=48;ExcessHet=3.0103;FS=0.000;MLEAC=2;MLEAF=1.00;MQ=43.59;QD=27.24;SOR=1.132	GT:AD:DP:GQ:PL	1/1:0,47:47:99:2096,141,0
X	3063286	.	G	T	2067.77	.	AC=2;AF=1.00;AN=2;DP=47;ExcessHet=3.0103;FS=0.000;MLEAC=2;MLEAF=1.00;MQ=43.59;QD=23.99;SOR=1.085	GT:AD:DP:GQ:PL	1/1:0,46:46:99:2096,141,0
X	3063287	.	C	A	2067.77	.	AC=2;AF=1.00;AN=2;DP=47;ExcessHet=3.0103;FS=0.000;MLEAC=2;MLEAF=1.00;MQ=43.59;QD=29.67;SOR=1.085	GT:AD:DP:GQ:PL	1/1:0,46:46:99:2096,141,0
X	3063330	.	C	A	2365.77	.	AC=2;AF=1.00;AN=2;DP=54;ExcessHet=3.0103;FS=0.000;MLEAC=2;MLEAF=1.00;MQ=43.60;QD=28.38;SOR=1.118	GT:AD:DP:GQ:PL	1/1:0,54:54:99:2394,166,0
X	3063335	.	G	A	2161.77	.	AC=2;AF=1.00;AN=2;DP=49;ExcessHet=3.0103;FS=0.000;MLEAC=2;MLEAF=1.00;MQ=43.56;QD=34.38;SOR=1.225	GT:AD:DP:GQ:PL	1/1:0,49:49:99:2190,147,0
X	3063353	.	G	C	1357.77	.	AC=2;AF=1.00;AN=2;DP=50;ExcessHet=3.0103;FS=0.000;MLEAC=2;MLEAF=1.00;MQ=43.57;QD=27.16;SOR=1.270	GT:AD:DP:GQ:PL	1/1:0,50:50:99:1386,150,0
X	3063422	.	CAT	C	1824.73	.	AC=2;AF=1.00;AN=2;DP=45;ExcessHet=3.0103;FS=0.000;MLEAC=2;MLEAF=1.00;MQ=43.83;QD=26.89;SOR=0.737	GT:AD:DP:GQ:PL	1/1:0,45:45:99:1862,135,0
X	3063457	.	G	A	1264.77	.	AC=2;AF=1.00;AN=2;DP=44;ExcessHet=3.0103;FS=0.000;MLEAC=2;MLEAF=1.00;MQ=43.96;QD=28.74;SOR=0.784	GT:AD:DP:GQ:PL	1/1:0,44:44:99:1293,132,0
X	3063483	.	C	T	1265.77	.	AC=2;AF=1.00;AN=2;DP=47;ExcessHet=3.0103;FS=0.000;MLEAC=2;MLEAF=1.00;MQ=43.96;QD=26.93;SOR=0.919	GT:AD:DP:GQ:PL	1/1:0,47:47:99:1294,141,0
X	3063525	.	A	AT	869.73	.	AC=2;AF=1.00;AN=2;BaseQRankSum=-1.141;ClippingRankSum=0.000;DP=48;ExcessHet=3.0103;FS=3.112;MLEAC=2;MLEAF=1.00;MQ=43.96;MQRankSum=-0.109;QD=19.77;ReadPosRankSum=-0.536;SOR=0.271	GT:AD:DP:GQ:PL	1/1:2,42:44:91:907,91,0
X	3063675	.	AC	A	1079.73	.	AC=2;AF=1.00;AN=2;DP=28;ExcessHet=3.0103;FS=0.000;MLEAC=2;MLEAF=1.00;MQ=43.34;QD=30.08;SOR=0.997	GT:AD:DP:GQ:PL	1/1:0,28:28:87:1117,87,0
X	3063688	.	AT	A	1082.73	.	AC=2;AF=1.00;AN=2;DP=28;ExcessHet=3.0103;FS=0.000;MLEAC=2;MLEAF=1.00;MQ=43.48;QD=31.27;SOR=0.836	GT:AD:DP:GQ:PL	1/1:0,28:28:87:1120,87,0
X	3064072	.	CAAA	C	405.92	.	AC=2;AF=1.00;AN=2;BaseQRankSum=1.132;ClippingRankSum=0.000;DP=37;ExcessHet=3.0103;FS=0.000;MLEAC=2;MLEAF=1.00;MQ=43.87;MQRankSum=-0.258;QD=14.00;ReadPosRankSum=-0.685;SOR=0.495	GT:AD:DP:GQ:PL	1/1:4,25:29:4:441,4,0
X	3064309	.	G	A	1864.77	.	AC=2;AF=1.00;AN=2;DP=43;ExcessHet=3.0103;FS=0.000;MLEAC=2;MLEAF=1.00;MQ=43.95;QD=34.39;SOR=0.739	GT:AD:DP:GQ:PL	1/1:0,43:43:99:1893,129,0
X	3064316	.	A	T	1855.77	.	AC=2;AF=1.00;AN=2;DP=41;ExcessHet=3.0103;FS=0.000;MLEAC=2;MLEAF=1.00;MQ=43.95;QD=30.92;SOR=0.843	GT:AD:DP:GQ:PL	1/1:0,41:41:99:1884,129,0
X	3064346	.	C	T	1127.77	.	AC=2;AF=1.00;AN=2;DP=42;ExcessHet=3.0103;FS=0.000;MLEAC=2;MLEAF=1.00;MQ=43.95;QD=26.85;SOR=0.892	GT:AD:DP:GQ:PL	1/1:0,42:42:99:1156,126,0
X	3064390	.	T	A	1887.77	.	AC=2;AF=1.00;AN=2;DP=43;ExcessHet=3.0103;FS=0.000;MLEAC=2;MLEAF=1.00;MQ=44.00;QD=22.06;SOR=1.455	GT:AD:DP:GQ:PL	1/1:0,43:43:99:1916,129,0
X	3064401	.	T	C	1861.77	.	AC=2;AF=1.00;AN=2;DP=42;ExcessHet=3.0103;FS=0.000;MLEAC=2;MLEAF=1.00;MQ=44.00;QD=25.47;SOR=1.556	GT:AD:DP:GQ:PL	1/1:0,42:42:99:1890,126,0
X	3064405	.	G	C	1816.77	.	AC=2;AF=1.00;AN=2;DP=41;ExcessHet=3.0103;FS=0.000;MLEAC=2;MLEAF=1.00;MQ=44.00;QD=31.20;SOR=1.666	GT:AD:DP:GQ:PL	1/1:0,41:41:99:1845,123,0
X	3064622	.	C	A	1656.77	.	AC=2;AF=1.00;AN=2;DP=38;ExcessHet=3.0103;FS=0.000;MLEAC=2;MLEAF=1.00;MQ=43.80;QD=28.55;SOR=1.040	GT:AD:DP:GQ:PL	1/1:0,38:38:99:1685,117,0
X	3064626	.	A	C	1656.77	.	AC=2;AF=1.00;AN=2;DP=37;ExcessHet=3.0103;FS=0.000;MLEAC=2;MLEAF=1.00;MQ=43.79;QD=32.91;SOR=0.859	GT:AD:DP:GQ:PL	1/1:0,37:37:99:1685,117,0
X	3064701	.	C	G	1049.77	.	AC=2;AF=1.00;AN=2;DP=40;ExcessHet=3.0103;FS=0.000;MLEAC=2;MLEAF=1.00;MQ=43.90;QD=26.24;SOR=1.022	GT:AD:DP:GQ:PL	1/1:0,40:40:99:1078,119,0
X	3065064	.	T	C	803.77	.	AC=2;AF=1.00;AN=2;DP=29;ExcessHet=3.0103;FS=0.000;MLEAC=2;MLEAF=1.00;MQ=43.36;QD=27.72;SOR=2.546	GT:AD:DP:GQ:PL	1/1:0,29:29:87:832,87,0
X	3065126	.	T	TTTCGAGGCTGGGAAG	846.73	.	AC=2;AF=1.00;AN=2;DP=20;ExcessHet=3.0103;FS=0.000;MLEAC=2;MLEAF=1.00;MQ=42.81;QD=26.90;SOR=2.419	GT:AD:DP:GQ:PL	1/1:0,19:19:60:884,60,0
X	3065153	.	G	A	725.77	.	AC=2;AF=1.00;AN=2;DP=17;ExcessHet=3.0103;FS=0.000;MLEAC=2;MLEAF=1.00;MQ=42.72;QD=30.92;SOR=1.371	GT:AD:DP:GQ:PL	1/1:0,17:17:51:754,51,0
X	3065160	.	C	CA	710.73	.	AC=2;AF=1.00;AN=2;DP=17;ExcessHet=3.0103;FS=0.000;MLEAC=2;MLEAF=1.00;MQ=42.72;QD=34.46;SOR=1.061	GT:AD:DP:GQ:PL	1/1:0,17:17:51:748,51,0
X	3065214	.	G	A	350.77	.	AC=2;AF=1.00;AN=2;DP=13;ExcessHet=3.0103;FS=0.000;MLEAC=2;MLEAF=1.00;MQ=42.94;QD=26.98;SOR=0.836	GT:AD:DP:GQ:PL	1/1:0,13:13:39:379,39,0
X	3065306	.	C	T	152.03	.	AC=2;AF=1.00;AN=2;DP=4;ExcessHet=3.0103;FS=0.000;MLEAC=2;MLEAF=1.00;MQ=40.33;QD=28.58;SOR=0.693	GT:AD:DP:GQ:PL	1/1:0,4:4:12:180,12,0
X	3065312	.	G	GTTCACC	143	.	AC=2;AF=1.00;AN=2;DP=4;ExcessHet=3.0103;FS=0.000;MLEAC=2;MLEAF=1.00;MQ=40.33;QD=30.94;SOR=0.693	GT:AD:DP:GQ:PL	1/1:0,4:4:12:180,12,0
X	3065314	.	T	C	196.90	.	AC=2;AF=1.00;AN=2;DP=4;ExcessHet=3.0103;FS=0.000;MLEAC=2;MLEAF=1.00;MQ=40.33;QD=26.61;SOR=0.693	GT:AD:DP:GQ:PL	1/1:0,4:4:15:225,15,0
X	3065320	.	CTG	C	293.75	.	AC=2;AF=1.00;AN=2;DP=8;ExcessHet=3.0103;FS=0.000;MLEAC=2;MLEAF=1.00;MQ=42.20;QD=26.37;SOR=1.179	GT:AD:DP:GQ:PL	1/1:0,8:8:24:331,24,0
X	3066363	.	G	A	922.77	.	AC=2;AF=1.00;AN=2;DP=34;ExcessHet=3.0103;FS=0.000;MLEAC=2;MLEAF=1.00;MQ=43.94;QD=27.14;SOR=0.811	GT:AD:DP:GQ:PL	1/1:0,34:34:99:951,102,0
X	3066442	.	T	G	781.77	.	AC=2;AF=1.00;AN=2;DP=31;ExcessHet=3.0103;FS=0.000;MLEAC=2;MLEAF=1.00;MQ=44.00;QD=26.06;SOR=0.693	GT:AD:DP:GQ:PL	1/1:0,30:30:89:810,89,0
X	3066549	.	A	T	947.77	.	AC=2;AF=1.00;AN=2;DP=35;ExcessHet=3.0103;FS=0.000;MLEAC=2;MLEAF=1.00;MQ=44.00;QD=27.08;SOR=0.749	GT:AD:DP:GQ:PL	1/1:0,35:35:99:976,105,0
X	3066687	.	TA	T	408.74	.	AC=2;AF=1.00;AN=2;BaseQRankSum=0.069;ClippingRankSum=0.000;DP=31;ExcessHet=3.0103;FS=13.103;MLEAC=2;MLEAF=1.00;MQ=44.00;MQRankSum=0.000;QD=13.19;ReadPosRankSum=1.037;SOR=1.402	GT:AD:DP:GQ:PL	1/1:3,28:31:25:446,25,0
X	3067314	.	C	A	1129.77	.	AC=2;AF=1.00;AN=2;DP=40;ExcessHet=3.0103;FS=0.000;MLEAC=2;MLEAF=1.00;MQ=44.00;QD=28.24;SOR=0.793	GT:AD:DP:GQ:PL	1/1:0,40:40:99:1158,120,0
X	3067329	.	G	A	1194.77	.	AC=2;AF=1.00;AN=2;DP=45;ExcessHet=3.0103;FS=0.000;MLEAC=2;MLEAF=1.00;MQ=44.00;QD=27.15;SOR=0.693	GT:AD:DP:GQ:PL	1/1:0,44:44:99:1223,131,0
X	3067372	.	G	C	1415.77	.	AC=2;AF=1.00;AN=2;DP=51;ExcessHet=3.0103;FS=0.000;MLEAC=2;MLEAF=1.00;MQ=44.00;QD=27.76;SOR=1.094	GT:AD:DP:GQ:PL	1/1:0,51:51:99:1444,153,0
X	3067418	.	T	A	1330.77	.	AC=2;AF=1.00;AN=2;DP=48;ExcessHet=3.0103;FS=0.000;MLEAC=2;MLEAF=1.00;MQ=44.00;QD=27.72;SOR=0.963	GT:AD:DP:GQ:PL	1/1:0,48:48:99:1359,144,0
X	3067610	.	A	G	1405.77	.	AC=2;AF=1.00;AN=2;DP=52;ExcessHet=3.0103;FS=0.000;MLEAC=2;MLEAF=1.00;MQ=44.00;QD=27.56;SOR=1.094	GT:AD:DP:GQ:PL	1/1:0,51:51:99:1434,153,0
X	3067691	.	A	G	1249.77	.	AC=2;AF=1.00;AN=2;DP=46;ExcessHet=3.0103;FS=0.000;MLEAC=2;MLEAF=1.00;MQ=44.00;QD=27.17;SOR=0.874	GT:AD:DP:GQ:PL	1/1:0,46:46:99:1278,138,0
X	3067775	.	G	A	1083.77	.	AC=2;AF=1.00;AN=2;DP=40;ExcessHet=3.0103;FS=0.000;MLEAC=2;MLEAF=1.00;MQ=43.95;QD=27.09;SOR=0.793	GT:AD:DP:GQ:PL	1/1:0,40:40:99:1112,120,0
X	3067886	.	G	GT	1651.73	.	AC=2;AF=1.00;AN=2;DP=38;ExcessHet=3.0103;FS=0.000;MLEAC=2;MLEAF=1.00;MQ=43.90;QD=28.12;SOR=0.914	GT:AD:DP:GQ:PL	1/1:0,38:38:99:1689,117,0
X	3067893	.	G	GT	1723.73	.	AC=2;AF=1.00;AN=2;DP=40;ExcessHet=3.0103;FS=0.000;MLEAC=2;MLEAF=1.00;MQ=43.90;QD=26.47;SOR=1.151	GT:AD:DP:GQ:PL	1/1:0,40:40:99:1761,126,0
X	3068001	.	T	C	1412.77	.	AC=2;AF=1.00;AN=2;DP=51;ExcessHet=3.0103;FS=0.000;MLEAC=2;MLEAF=1.00;MQ=43.92;QD=27.70;SOR=0.994	GT:AD:DP:GQ:PL	1/1:0,51:51:99:1441,153,0
X	3068117	.	CCTTTT	C	1515.73	.	AC=2;AF=1.00;AN=2;DP=40;ExcessHet=3.0103;FS=0.000;MLEAC=2;MLEAF=1.00;MQ=43.88;QD=29.14;SOR=1.143	GT:AD:DP:GQ:PL	1/1:0,39:39:99:1553,117,0
X	3068245	.	T	C	1619.77	.	AC=2;AF=1.00;AN=2;DP=38;ExcessHet=3.0103;FS=0.000;MLEAC=2;MLEAF=1.00;MQ=43.92;QD=32.57;SOR=0.798	GT:AD:DP:GQ:PL	1/1:0,38:38:99:1648,117,0
X	3068265	.	T	TTCTA	2087.73	.	AC=2;AF=1.00;AN=2;DP=45;ExcessHet=3.0103;FS=0.000;MLEAC=2;MLEAF=1.00;MQ=43.94;QD=29.57;SOR=0.929	GT:AD:DP:GQ:PL	1/1:0,45:45:99:2125,144,0
X	3068367	.	C	A	1198.77	.	AC=2;AF=1.00;AN=2;DP=47;ExcessHet=3.0103;FS=0.000;MLEAC=2;MLEAF=1.00;MQ=44.00;QD=25.51;SOR=1.378	GT:AD:DP:GQ:PL	1/1:0,47:47:99:1227,138,0
X	3068457	.	G	A	1045.77	.	AC=2;AF=1.00;AN=2;DP=38;ExcessHet=3.0103;FS=0.000;MLEAC=2;MLEAF=1.00;MQ=44.00;QD=27.52;SOR=1.040	GT:AD:DP:GQ:PL	1/1:0,38:38:99:1074,114,0
X	3068602	.	C	T	1944.77	.	AC=2;AF=1.00;AN=2;DP=44;ExcessHet=3.0103;FS=0.000;MLEAC=2;MLEAF=1.00;MQ=44.00;QD=31.06;SOR=0.693	GT:AD:DP:GQ:PL	1/1:0,44:44:99:1973,132,0
X	3068604	.	T	G	1944.77	.	AC=2;AF=1.00;AN=2;DP=44;ExcessHet=3.0103;FS=0.000;MLEAC=2;MLEAF=1.00;MQ=44.00;QD=28.76;SOR=0.693	GT:AD:DP:GQ:PL	1/1:0,44:44:99:1973,132,0
X	3068816	.	T	A	1201.77	.	AC=2;AF=1.00;AN=2;DP=44;ExcessHet=3.0103;FS=0.000;MLEAC=2;MLEAF=1.00;MQ=44.00;QD=27.31;SOR=0.693	GT:AD:DP:GQ:PL	1/1:0,44:44:99:1230,131,0
X	3069220	.	AGGT	A	1717.73	.	AC=2;AF=1.00;AN=2;DP=39;ExcessHet=3.0103;FS=0.000;MLEAC=2;MLEAF=1.00;MQ=44.00;QD=27.75;SOR=0.850	GT:AD:DP:GQ:PL	1/1:0,39:39:99:1755,117,0
X	3069223	.	T	TAA	1717.73	.	AC=2;AF=1.00;AN=2;DP=39;ExcessHet=3.0103;FS=0.000;MLEAC=2;MLEAF=1.00;MQ=44.00;QD=30.82;SOR=0.850	GT:AD:DP:GQ:PL	1/1:0,39:39:99:1755,117,0
X	3069225	.	C	T	1726.77	.	AC=2;AF=1.00;AN=2;DP=39;ExcessHet=3.0103;FS=0.000;MLEAC=2;MLEAF=1.00;MQ=44.00;QD=27.57;SOR=0.850	GT:AD:DP:GQ:PL	1/1:0,39:39:99:1755,117,0
X	3069386	.	T	TCCAACAG	1659.73	.	AC=2;AF=1.00;AN=2;DP=37;ExcessHet=3.0103;FS=0.000;MLEAC=2;MLEAF=1.00;MQ=46.44;QD=30.90;SOR=0.749	GT:AD:DP:GQ:PL	1/1:0,35:35:99:1697,114,0
X	3069773	.	A	AG	118.87	.	AC=2;AF=1.00;AN=2;BaseQRankSum=-1.150;ClippingRankSum=0.000;DP=9;ExcessHet=3.0103;FS=4.260;MLEAC=2;MLEAF=1.00;MQ=43.78;MQRankSum=-0.157;QD=14.86;ReadPosRankSum=0.674;SOR=1.447	GT:AD:DP:GQ:PL	1/1:1,7:8:15:156,15,0
X	3073400	.	T	C	1003.77	.	AC=2;AF=1.00;AN=2;DP=37;ExcessHet=3.0103;FS=0.000;MLEAC=2;MLEAF=1.00;MQ=41.85;QD=27.88;SOR=0.693	GT:AD:DP:GQ:PL	1/1:0,36:36:99:1032,108,0
X	3075438	.	T	C	1355.77	.	AC=2;AF=1.00;AN=2;DP=50;ExcessHet=3.0103;FS=0.000;MLEAC=2;MLEAF=1.00;MQ=42.47;QD=27.12;SOR=0.952	GT:AD:DP:GQ:PL	1/1:0,50:50:99:1384,149,0
X	3075636	.	AAAAC	A	631.73	.	AC=2;AF=1.00;AN=2;DP=23;ExcessHet=3.0103;FS=0.000;MLEAC=2;MLEAF=1.00;MQ=42.38;QD=28.72;SOR=0.874	GT:AD:DP:GQ:PL	1/1:0,22:22:66:669,66,0
X	3075661	.	A	G	401.77	.	AC=2;AF=1.00;AN=2;DP=17;ExcessHet=3.0103;FS=0.000;MLEAC=2;MLEAF=1.00;MQ=42.04;QD=23.63;SOR=1.061	GT:AD:DP:GQ:PL	1/1:0,17:17:50:430,50,0
X	3075672	.	G	T	359.77	.	AC=2;AF=1.00;AN=2;DP=14;ExcessHet=3.0103;FS=0.000;MLEAC=2;MLEAF=1.00;MQ=43.09;QD=28.21;SOR=1.085	GT:AD:DP:GQ:PL	1/1:0,10:10:30:388,30,0
X	3075676	.	C	T	286.80	.	AC=2;AF=1.00;AN=2;DP=14;ExcessHet=3.0103;FS=0.000;MLEAC=2;MLEAF=1.00;MQ=43.37;QD=25.09;SOR=0.941	GT:AD:DP:GQ:PL	1/1:0,7:7:21:315,21,0
X	3080972	.	G	A	196.90	.	AC=2;AF=1.00;AN=2;DP=5;ExcessHet=3.0103;FS=0.000;MLEAC=2;MLEAF=1.00;MQ=40.46;QD=34.08;SOR=1.022	GT:AD:DP:GQ:PL	1/1:0,5:5:15:225,15,0
X	3080979	.	G	C	331.78	.	AC=2;AF=1.00;AN=2;DP=8;ExcessHet=3.0103;FS=0.000;MLEAC=2;MLEAF=1.00;MQ=40.92;QD=33.12;SOR=0.693	GT:AD:DP:GQ:PL	1/1:0,8:8:24:360,24,0
X	3081000	.	G	C	691.77	.	AC=2;AF=1.00;AN=2;DP=15;ExcessHet=3.0103;FS=0.000;MLEAC=2;MLEAF=1.00;MQ=39.93;QD=35.90;SOR=0.818	GT:AD:DP:GQ:PL	1/1:0,15:15:48:720,48,0
X	3081001	.	C	CAAT	727.73	.	AC=2;AF=1.00;AN=2;DP=15;ExcessHet=3.0103;FS=0.000;MLEAC=2;MLEAF=1.00;MQ=39.93;QD=23.20;SOR=0.818	GT:AD:DP:GQ:PL	1/1:0,15:15:51:765,51,0
X	3081004	.	T	TAA	802.73	.	AC=2;AF=1.00;AN=2;DP=18;ExcessHet=3.0103;FS=0.000;MLEAC=2;MLEAF=1.00;MQ=40.52;QD=32.72;SOR=1.179	GT:AD:DP:GQ:PL	1/1:0,18:18:57:840,57,0
X	3081012	.	T	C	867.77	.	AC=2;AF=1.00;AN=2;DP=21;ExcessHet=3.0103;FS=0.000;MLEAC=2;MLEAF=1.00;MQ=40.79;QD=30.00;SOR=1.508	GT:AD:DP:GQ:PL	1/1:0,21:21:63:896,63,0
X	3081057	.	T	C	1231.77	.	AC=2;AF=1.00;AN=2;DP=28;ExcessHet=3.0103;FS=0.000;MLEAC=2;MLEAF=1.00;MQ=40.35;QD=29.44;SOR=1.609	GT:AD:DP:GQ:PL	1/1:0,28:28:84:1260,84,0
X	3081062	.	A	C	1231.77	.	AC=2;AF=1.00;AN=2;DP=28;ExcessHet=3.0103;FS=0.000;MLEAC=2;MLEAF=1.00;MQ=40.35;QD=28.96;SOR=1.609	GT:AD:DP:GQ:PL	1/1:0,28:28:84:1260,84,0
X	3081064	.	T	G	1231.77	.	AC=2;AF=1.00;AN=2;DP=28;ExcessHet=3.0103;FS=0.000;MLEAC=2;MLEAF=1.00;MQ=40.35;QD=28.68;SOR=1.609	GT:AD:DP:GQ:PL	1/1:0,28:28:84:1260,84,0
X	3081066	.	T	G	1231.77	.	AC=2;AF=1.00;AN=2;DP=28;ExcessHet=3.0103;FS=0.000;MLEAC=2;MLEAF=1.00;MQ=40.35;QD=30.31;SOR=1.609	GT:AD:DP:GQ:PL	1/1:0,28:28:84:1260,84,0
X	3081085	.	T	A	1456.77	.	AC=2;AF=1.00;AN=2;DP=33;ExcessHet=3.0103;FS=0.000;MLEAC=2;MLEAF=1.00;MQ=39.48;QD=35.35;SOR=1.981	GT:AD:DP:GQ:PL	1/1:0,33:33:99:1485,99,0
X	3081089	.	C	T	1488.77	.	AC=2;AF=1.00;AN=2;DP=34;ExcessHet=3.0103;FS=0.000;MLEAC=2;MLEAF=1.00;MQ=39.62;QD=31.44;SOR=1.819	GT:AD:DP:GQ:PL	1/1:0,34:34:99:1517,102,0
X	3081114	.	C	CCG	1754.73	.	AC=2;AF=1.00;AN=2;DP=39;ExcessHet=3.0103;FS=0.000;MLEAC=2;MLEAF=1.00;MQ=39.92;QD=30.07;SOR=1.802	GT:AD:DP:GQ:PL	1/1:0,37:37:99:1792,120,0
X	3081134	.	A	T	1622.77	.	AC=2;AF=1.00;AN=2;DP=36;ExcessHet=3.0103;FS=0.000;MLEAC=2;MLEAF=1.00;MQ=40.08;QD=32.52;SOR=1.739	GT:AD:DP:GQ:PL	1/1:0,36:36:99:1651,111,0
X	3081135	.	A	C	1659.77	.	AC=2;AF=1.00;AN=2;DP=36;ExcessHet=3.0103;FS=0.000;MLEAC=2;MLEAF=1.00;MQ=40.08;QD=33.52;SOR=1.739	GT:AD:DP:GQ:PL	1/1:0,36:36:99:1688,114,0
X	3081139	.	C	G	1659.77	.	AC=2;AF=1.00;AN=2;DP=37;ExcessHet=3.0103;FS=0.000;MLEAC=2;MLEAF=1.00;MQ=40.11;QD=32.02;SOR=2.012	GT:AD:DP:GQ:PL	1/1:0,37:37:99:1688,114,0
X	3081212	.	T	G	1546.77	.	AC=2;AF=1.00;AN=2;DP=34;ExcessHet=3.0103;FS=0.000;MLEAC=2;MLEAF=1.00;MQ=39.41;QD=32.22;SOR=1.085	GT:AD:DP:GQ:PL	1/1:0,34:34:99:1575,105,0
X	3081213	.	T	A	1546.77	.	AC=2;AF=1.00;AN=2;DP=34;ExcessHet=3.0103;FS=0.000;MLEAC=2;MLEAF=1.00;MQ=39.41;QD=28.23;SOR=1.085	GT:AD:DP:GQ:PL	1/1:0,34:34:99:1575,105,0
X	3081236	.	G	A	1366.77	.	AC=2;AF=1.00;AN=2;DP=30;ExcessHet=3.0103;FS=0.000;MLEAC=2;MLEAF=1.00;MQ=39.63;QD=34.45;SOR=0.826	GT:AD:DP:GQ:PL	1/1:0,30:30:93:1395,93,0
X	3081255	.	T	A	1186.77	.	AC=2;AF=1.00;AN=2;DP=26;ExcessHet=3.0103;FS=0.000;MLEAC=2;MLEAF=1.00;MQ=38.87;QD=29.19;SOR=0.846	GT:AD:DP:GQ:PL	1/1:0,26:26:81:1215,81,0
X	3081268	.	A	ATTACT	1087.73	.	AC=2;AF=1.00;AN=2;DP=25;ExcessHet=3.0103;FS=0.000;MLEAC=2;MLEAF=1.00;MQ=38.18;QD=26.69;SOR=0.941	GT:AD:DP:GQ:PL	1/1:0,25:25:75:1125,75,0
X	3081280	.	T	G	1006.77	.	AC=2;AF=1.00;AN=2;DP=23;ExcessHet=3.0103;FS=0.000;MLEAC=2;MLEAF=1.00;MQ=37.74;QD=30.67;SOR=0.776	GT:AD:DP:GQ:PL	1/1:0,23:23:69:1035,69,0
X	3081283	.	G	A	1006.77	.	AC=2;AF=1.00;AN=2;DP=21;ExcessHet=3.0103;FS=0.000;MLEAC=2;MLEAF=1.00;MQ=37.41;QD=24.16;SOR=0.990	GT:AD:DP:GQ:PL	1/1:0,21:21:69:1035,69,0
X	3081293	.	A	AATAC	907.73	.	AC=2;AF=1.00;AN=2;DP=20;ExcessHet=3.0103;FS=0.000;MLEAC=2;MLEAF=1.00;MQ=37.51;QD=33.03;SOR=1.127	GT:AD:DP:GQ:PL	1/1:0,20:20:63:945,63,0
X	3081317	.	T	A	1006.77	.	AC=2;AF=1.00;AN=2;DP=22;ExcessHet=3.0103;FS=0.000;MLEAC=2;MLEAF=1.00;MQ=38.47;QD=34.34;SOR=1.329	GT:AD:DP:GQ:PL	1/1:0,22:22:69:1035,69,0
X	3081324	.	A	AATAAG	1177.73	.	AC=2;AF=1.00;AN=2;DP=23;ExcessHet=3.0103;FS=0.000;MLEAC=2;MLEAF=1.00;MQ=38.68;QD=33.57;SOR=0.963	GT:AD:DP:GQ:PL	1/1:0,23:23:81:1215,81,0
X	3081326	.	C	A	1141.77	.	AC=2;AF=1.00;AN=2;DP=24;ExcessHet=3.0103;FS=0.000;MLEAC=2;MLEAF=1.00;MQ=38.96;QD=31.90;SOR=0.693	GT:AD:DP:GQ:PL	1/1:0,24:24:78:1170,78,0
X	3081328	.	CT	C	1042.73	.	AC=2;AF=1.00;AN=2;DP=24;ExcessHet=3.0103;FS=0.000;MLEAC=2;MLEAF=1.00;MQ=38.96;QD=30.32;SOR=0.693	GT:AD:DP:GQ:PL	1/1:0,24:24:72:1080,72,0
X	3081338	.	C	T	1096.77	.	AC=2;AF=1.00;AN=2;DP=25;ExcessHet=3.0103;FS=0.000;MLEAC=2;MLEAF=1.00;MQ=39.18;QD=28.57;SOR=0.770	GT:AD:DP:GQ:PL	1/1:0,25:25:75:1125,75,0
X	3081350	.	C	T	1231.77	.	AC=2;AF=1.00;AN=2;DP=28;ExcessHet=3.0103;FS=0.000;MLEAC=2;MLEAF=1.00;MQ=39.70;QD=27.76;SOR=0.997	GT:AD:DP:GQ:PL	1/1:0,28:28:84:1260,84,0
X	3081351	.	A	T	1270.77	.	AC=2;AF=1.00;AN=2;DP=27;ExcessHet=3.0103;FS=0.000;MLEAC=2;MLEAF=1.00;MQ=40.07;QD=30.50;SOR=1.101	GT:AD:DP:GQ:PL	1/1:0,27:27:87:1299,87,0
X	3081355	.	T	A	1220.77	.	AC=2;AF=1.00;AN=2;DP=28;ExcessHet=3.0103;FS=0.000;MLEAC=2;MLEAF=1.00;MQ=40.35;QD=26.27;SOR=1.179	GT:AD:DP:GQ:PL	1/1:0,28:28:84:1249,84,0
X	3081674	.	A	T	872.77	.	AC=2;AF=1.00;AN=2;DP=33;ExcessHet=3.0103;FS=0.000;MLEAC=2;MLEAF=1.00;MQ=43.35;QD=26.45;SOR=1.179	GT:AD:DP:GQ:PL	1/1:0,33:33:99:901,99,0
X	3081686	.	A	G	978.77	.	AC=2;AF=1.00;AN=2;DP=36;ExcessHet=3.0103;FS=0.000;MLEAC=2;MLEAF=1.00;MQ=43.40;QD=27.19;SOR=1.061	GT:AD:DP:GQ:PL	1/1:0,36:36:99:1007,108,0
X	3081765	.	T	C	1669.77	.	AC=2;AF=1.00;AN=2;DP=38;ExcessHet=3.0103;FS=0.000;MLEAC=2;MLEAF=1.00;MQ=43.72;QD=26.44;SOR=0.914	GT:AD:DP:GQ:PL	1/1:0,38:38:99:1698,114,0
X	3081772	.	T	G	1767.77	.	AC=2;AF=1.00;AN=2;DP=41;ExcessHet=3.0103;FS=0.000;MLEAC=2;MLEAF=1.00;MQ=43.74;QD=24.30;SOR=0.954	GT:AD:DP:GQ:PL	1/1:0,41:41:99:1796,123,0
X	3081805	.	T	C	1897.77	.	AC=2;AF=1.00;AN=2;DP=42;ExcessHet=3.0103;FS=0.000;MLEAC=2;MLEAF=1.00;MQ=43.74;QD=33.89;SOR=1.259	GT:AD:DP:GQ:PL	1/1:0,42:42:99:1926,132,0
X	3081806	.	A	G	1897.77	.	AC=2;AF=1.00;AN=2;DP=43;ExcessHet=3.0103;FS=0.000;MLEAC=2;MLEAF=1.00;MQ=43.70;QD=31.71;SOR=1.179	GT:AD:DP:GQ:PL	1/1:0,43:43:99:1926,132,0
X	3081890	.	G	T	961.77	.	AC=2;AF=1.00;AN=2;DP=35;ExcessHet=3.0103;FS=0.000;MLEAC=2;MLEAF=1.00;MQ=43.69;QD=27.48;SOR=1.308	GT:AD:DP:GQ:PL	1/1:0,35:35:99:990,105,0
X	3081917	.	C	A	943.77	.	AC=2;AF=1.00;AN=2;BaseQRankSum=1.732;ClippingRankSum=0.000;DP=38;ExcessHet=3.0103;FS=0.000;MLEAC=2;MLEAF=1.00;MQ=43.46;MQRankSum=-0.536;QD=24.84;ReadPosRankSum=-0.569;SOR=0.245	GT:AD:DP:GQ:PL	1/1:1,37:38:99:972,103,0
X	3082001	.	G	A	1453.77	.	AC=2;AF=1.00;AN=2;DP=34;ExcessHet=3.0103;FS=0.000;MLEAC=2;MLEAF=1.00;MQ=43.22;QD=30.64;SOR=0.941	GT:AD:DP:GQ:PL	1/1:0,34:34:99:1482,102,0
X	3082003	.	A	ATATG	1484.73	.	AC=2;AF=1.00;AN=2;DP=33;ExcessHet=3.0103;FS=0.000;MLEAC=2;MLEAF=1.00;MQ=43.19;QD=26.47;SOR=1.022	GT:AD:DP:GQ:PL	1/1:0,33:33:99:1522,105,0
X	3082044	.	G	A	1185.77	.	AC=2;AF=1.00;AN=2;DP=28;ExcessHet=3.0103;FS=0.000;MLEAC=2;MLEAF=1.00;MQ=42.91;QD=32.49;SOR=2.147	GT:AD:DP:GQ:PL	1/1:0,28:28:84:1214,84,0
X	3082052	.	G	A	1177.77	.	AC=2;AF=1.00;AN=2;DP=27;ExcessHet=3.0103;FS=0.000;MLEAC=2;MLEAF=1.00;MQ=42.86;QD=32.05;SOR=2.753	GT:AD:DP:GQ:PL	1/1:0,27:27:84:1206,84,0
X	3082078	.	ACACACCCC	A	1235.73	.	AC=2;AF=1.00;AN=2;DP=31;ExcessHet=3.0103;FS=0.000;MLEAC=2;MLEAF=1.00;MQ=42.35;QD=26.44;SOR=0.892	GT:AD:DP:GQ:PL	1/1:0,30:30:90:1271,90,0
X	3082097	.	C	CTT	1299.73	.	AC=2;AF=1.00;AN=2;DP=27;ExcessHet=3.0103;FS=0.000;MLEAC=2;MLEAF=1.00;MQ=42.40;QD=32.75;SOR=1.101	GT:AD:DP:GQ:PL	1/1:0,27:27:90:1337,90,0
X	3082098	.	GC	G	1254.73	.	AC=2;AF=1.00;AN=2;DP=25;ExcessHet=3.0103;FS=0.000;MLEAC=2;MLEAF=1.00;MQ=42.47;QD=31.03;SOR=0.770	GT:AD:DP:GQ:PL	1/1:0,25:25:87:1292,87,0
X	3082140	.	AAACCAG	A	1402.73	.	AC=2;AF=1.00;AN=2;DP=32;ExcessHet=3.0103;FS=0.000;MLEAC=2;MLEAF=1.00;MQ=42.84;QD=27.02;SOR=0.693	GT:AD:DP:GQ:PL	1/1:0,32:32:96:1440,96,0
X	3082178	.	A	G	1490.77	.	AC=2;AF=1.00;AN=2;DP=34;ExcessHet=3.0103;FS=0.000;MLEAC=2;MLEAF=1.00;MQ=42.79;QD=26.90;SOR=1.085	GT:AD:DP:GQ:PL	1/1:0,34:34:99:1519,102,0
X	3082180	.	C	T	1490.77	.	AC=2;AF=1.00;AN=2;DP=33;ExcessHet=3.0103;FS=0.000;MLEAC=2;MLEAF=1.00;MQ=42.82;QD=26.40;SOR=1.179	GT:AD:DP:GQ:PL	1/1:0,33:33:99:1519,102,0
X	3082627	.	CGATGTATGGATGTATGGGTGTATG	C	920.73	.	AC=2;AF=1.00;AN=2;DP=24;ExcessHet=3.0103;FS=0.000;MLEAC=2;MLEAF=1.00;MQ=43.51;QD=26.63;SOR=0.892	GT:AD:DP:GQ:PL	1/1:0,20:20:68:958,68,0
X	3082672	.	G	T	1038.77	.	AC=2;AF=1.00;AN=2;DP=25;ExcessHet=3.0103;FS=0.000;MLEAC=2;MLEAF=1.00;MQ=42.84;QD=30.43;SOR=1.358	GT:AD:DP:GQ:PL	1/1:0,25:25:79:1067,79,0
X	3082815	.	A	ACT	903.73	.	AC=2;AF=1.00;AN=2;DP=27;ExcessHet=3.0103;FS=0.000;MLEAC=2;MLEAF=1.00;MQ=43.67;QD=34.76;SOR=0.693	GT:AD:DP:GQ:PL	1/1:0,26:26:81:941,81,0
X	3082894	.	T	C	940.77	.	AC=2;AF=1.00;AN=2;DP=36;ExcessHet=3.0103;FS=0.000;MLEAC=2;MLEAF=1.00;MQ=43.53;QD=26.88;SOR=1.002	GT:AD:DP:GQ:PL	1/1:0,35:35:99:969,105,0
X	3083005	.	A	ATTT	1000.73	.	AC=2;AF=1.00;AN=2;DP=33;ExcessHet=3.0103;FS=0.000;MLEAC=2;MLEAF=1.00;MQ=43.02;QD=28.13;SOR=1.358	GT:AD:DP:GQ:PL	1/1:0,27:27:83:1038,83,0
X	3083190	.	T	C	1706.77	.	AC=2;AF=1.00;AN=2;BaseQRankSum=1.765;ClippingRankSum=0.000;DP=44;ExcessHet=3.0103;FS=4.030;MLEAC=2;MLEAF=1.00;MQ=43.78;MQRankSum=-0.240;QD=24.65;ReadPosRankSum=-0.040;SOR=1.020	GT:AD:DP:GQ:PL	1/1:1,42:43:99:1735,123,0
X	3083192	.	TAAA	T	1505.73	.	AC=2;AF=1.00;AN=2;BaseQRankSum=1.619;ClippingRankSum=0.000;DP=46;ExcessHet=3.0103;FS=0.000;MLEAC=1;MLEAF=0.500;MQ=43.73;MQRankSum=-0.264;QD=34.22;ReadPosRankSum=0.317;SOR=0.260	GT:AD:DP:GQ:PL	1/1:1,43:44:99:1535,113,0
X	3083272	.	A	C	1140.77	.	AC=2;AF=1.00;AN=2;DP=43;ExcessHet=3.0103;FS=0.000;MLEAC=2;MLEAF=1.00;MQ=43.89;QD=26.53;SOR=1.312	GT:AD:DP:GQ:PL	1/1:0,43:43:99:1169,128,0
X	3083287	.	TATTTTC	T	1567.73	.	AC=2;AF=1.00;AN=2;DP=41;ExcessHet=3.0103;FS=0.000;MLEAC=2;MLEAF=1.00;MQ=43.51;QD=33.04;SOR=0.804	GT:AD:DP:GQ:PL	1/1:0,36:36:99:1605,109,0
X	3083453	.	G	C	1669.77	.	AC=2;AF=1.00;AN=2;DP=60;ExcessHet=3.0103;FS=0.000;MLEAC=2;MLEAF=1.00;MQ=43.73;QD=27.83;SOR=1.071	GT:AD:DP:GQ:PL	1/1:0,60:60:99:1698,180,0
X	3083475	.	T	A	1680.77	.	AC=2;AF=1.00;AN=2;DP=62;ExcessHet=3.0103;FS=0.000;MLEAC=2;MLEAF=1.00;MQ=43.86;QD=27.11;SOR=1.234	GT:AD:DP:GQ:PL	1/1:0,62:62:99:1709,185,0
X	3083530	.	A	T	1977.77	.	AC=2;AF=1.00;AN=2;DP=70;ExcessHet=3.0103;FS=0.000;MLEAC=2;MLEAF=1.00;MQ=43.97;QD=28.25;SOR=1.085	GT:AD:DP:GQ:PL	1/1:0,70:70:99:2006,210,0
X	3083806	.	GT	G	1276.73	.	AC=2;AF=1.00;AN=2;DP=46;ExcessHet=3.0103;FS=0.000;MLEAC=2;MLEAF=1.00;MQ=43.79;QD=29.69;SOR=1.455	GT:AD:DP:GQ:PL	1/1:0,43:43:99:1314,129,0
X	3083842	.	C	G	1794.77	.	AC=2;AF=1.00;AN=2;DP=42;ExcessHet=3.0103;FS=0.000;MLEAC=2;MLEAF=1.00;MQ=43.91;QD=32.33;SOR=1.402	GT:AD:DP:GQ:PL	1/1:0,42:42:99:1823,129,0
X	3083848	.	G	T	1704.77	.	AC=2;AF=1.00;AN=2;DP=40;ExcessHet=3.0103;FS=0.000;MLEAC=2;MLEAF=1.00;MQ=44.00;QD=30.91;SOR=1.292	GT:AD:DP:GQ:PL	1/1:0,40:40:99:1733,120,0
X	3083982	.	G	GTACA	1568.73	.	AC=2;AF=1.00;AN=2;DP=39;ExcessHet=3.0103;FS=0.000;MLEAC=2;MLEAF=1.00;MQ=43.80;QD=28.93;SOR=0.869	GT:AD:DP:GQ:PL	1/1:0,35:35:99:1606,108,0
X	3084079	.	T	G	926.77	.	AC=2;AF=1.00;AN=2;DP=34;ExcessHet=3.0103;FS=0.000;MLEAC=2;MLEAF=1.00;MQ=43.57;QD=27.26;SOR=0.693	GT:AD:DP:GQ:PL	1/1:0,34:34:99:955,102,0
X	3084168	.	C	T	852.77	.	AC=2;AF=1.00;AN=2;DP=31;ExcessHet=3.0103;FS=0.000;MLEAC=2;MLEAF=1.00;MQ=44.00;QD=27.51;SOR=1.609	GT:AD:DP:GQ:PL	1/1:0,31:31:93:881,93,0
X	3084656	.	G	C	1080.77	.	AC=2;AF=1.00;AN=2;DP=38;ExcessHet=3.0103;FS=0.000;MLEAC=2;MLEAF=1.00;MQ=44.00;QD=28.44;SOR=1.179	GT:AD:DP:GQ:PL	1/1:0,38:38:99:1109,113,0
X	3084800	.	A	G	832.77	.	AC=2;AF=1.00;AN=2;DP=30;ExcessHet=3.0103;FS=0.000;MLEAC=2;MLEAF=1.00;MQ=43.80;QD=27.76;SOR=0.693	GT:AD:DP:GQ:PL	1/1:0,30:30:90:861,90,0
X	3085007	.	T	TA	1491.73	.	AC=2;AF=1.00;AN=2;DP=35;ExcessHet=3.0103;FS=0.000;MLEAC=2;MLEAF=1.00;MQ=43.74;QD=30.34;SOR=1.418	GT:AD:DP:GQ:PL	1/1:0,34:34:99:1529,105,0
X	3085013	.	T	A	1504.77	.	AC=2;AF=1.00;AN=2;DP=35;ExcessHet=3.0103;FS=0.000;MLEAC=2;MLEAF=1.00;MQ=43.74;QD=28.00;SOR=1.675	GT:AD:DP:GQ:PL	1/1:0,35:35:99:1533,105,0
X	3085100	.	G	A	1065.77	.	AC=2;AF=1.00;AN=2;DP=39;ExcessHet=3.0103;FS=0.000;MLEAC=2;MLEAF=1.00;MQ=43.59;QD=27.33;SOR=0.968	GT:AD:DP:GQ:PL	1/1:0,39:39:99:1094,116,0
X	3085107	.	G	GAAACCGCTACA	1906.73	.	AC=2;AF=1.00;AN=2;DP=39;ExcessHet=3.0103;FS=0.000;MLEAC=2;MLEAF=1.00;MQ=43.59;QD=31.03;SOR=0.968	GT:AD:DP:GQ:PL	1/1:0,39:39:99:1944,132,0
X	3086331	.	T	C	1690.77	.	AC=2;AF=1.00;AN=2;DP=63;ExcessHet=3.0103;FS=0.000;MLEAC=2;MLEAF=1.00;MQ=43.89;QD=26.84;SOR=1.092	GT:AD:DP:GQ:PL	1/1:0,63:63:99:1719,187,0
X	3086376	.	T	C	2559.77	.	AC=2;AF=1.00;AN=2;DP=58;ExcessHet=3.0103;FS=0.000;MLEAC=2;MLEAF=1.00;MQ=43.86;QD=29.40;SOR=0.762	GT:AD:DP:GQ:PL	1/1:0,58:58:99:2588,181,0
X	3086384	.	A	C	2534.77	.	AC=2;AF=1.00;AN=2;DP=58;ExcessHet=3.0103;FS=0.000;MLEAC=2;MLEAF=1.00;MQ=43.86;QD=32.53;SOR=0.693	GT:AD:DP:GQ:PL	1/1:0,58:58:99:2563,178,0
X	3086585	.	G	GT	601.73	.	AC=2;AF=1.00;AN=2;BaseQRankSum=1.205;ClippingRankSum=0.000;DP=43;ExcessHet=3.0103;FS=0.000;MLEAC=1;MLEAF=0.500;MQ=43.71;MQRankSum=-0.226;QD=16.71;ReadPosRankSum=1.322;SOR=0.223	GT:AD:DP:GQ:PL	1/1:1,35:36:88:628,88,0
X	3086816	.	C	T	1549.77	.	AC=2;AF=1.00;AN=2;DP=35;ExcessHet=3.0103;FS=0.000;MLEAC=2;MLEAF=1.00;MQ=43.94;QD=28.23;SOR=1.002	GT:AD:DP:GQ:PL	1/1:0,35:35:99:1578,109,0
X	3086822	.	CGTATGT	C	1566.73	.	AC=2;AF=1.00;AN=2;DP=36;ExcessHet=3.0103;FS=0.000;MLEAC=2;MLEAF=1.00;MQ=43.84;QD=31.52;SOR=0.804	GT:AD:DP:GQ:PL	1/1:0,36:36:99:1604,108,0
X	3086830	.	CAT	C	1582.73	.	AC=2;AF=1.00;AN=2;DP=35;ExcessHet=3.0103;FS=0.000;MLEAC=2;MLEAF=1.00;MQ=43.83;QD=32.13;SOR=0.869	GT:AD:DP:GQ:PL	1/1:0,35:35:99:1620,108,0
X	3086851	.	ATATT	A	1433.73	.	AC=2;AF=1.00;AN=2;DP=34;ExcessHet=3.0103;FS=0.000;MLEAC=2;MLEAF=1.00;MQ=43.83;QD=27.65;SOR=0.693	GT:AD:DP:GQ:PL	1/1:0,34:34:99:1471,102,0
X	3087107	.	A	C	783.77	.	AC=2;AF=1.00;AN=2;DP=33;ExcessHet=3.0103;FS=0.000;MLEAC=2;MLEAF=1.00;MQ=43.08;QD=25.28;SOR=1.214	GT:AD:DP:GQ:PL	1/1:0,31:31:92:812,92,0
X	3087538	.	ACC	A	1363.73	.	AC=2;AF=1.00;AN=2;DP=44;ExcessHet=3.0103;FS=0.000;MLEAC=2;MLEAF=1.00;MQ=44.00;QD=33.26;SOR=1.206	GT:AD:DP:GQ:PL	1/1:0,41:41:99:1401,123,0
X	3087551	.	A	AC	1094.73	.	AC=2;AF=1.00;AN=2;DP=46;ExcessHet=3.0103;FS=0.000;MLEAC=2;MLEAF=1.00;MQ=44.00;QD=24.88;SOR=1.364	GT:AD:DP:GQ:PL	1/1:0,44:44:99:1132,134,0
X	3087578	.	T	C	1119.77	.	AC=2;AF=1.00;AN=2;DP=44;ExcessHet=3.0103;FS=0.000;MLEAC=2;MLEAF=1.00;MQ=44.00;QD=25.45;SOR=1.508	GT:AD:DP:GQ:PL	1/1:0,44:44:99:1148,130,0
X	3088196	.	T	C	1711.77	.	AC=2;AF=1.00;AN=2;DP=40;ExcessHet=3.0103;FS=0.000;MLEAC=2;MLEAF=1.00;MQ=43.95;QD=32.13;SOR=1.151	GT:AD:DP:GQ:PL	1/1:0,40:40:99:1740,120,0
X	3088203	.	A	AT	1685.73	.	AC=2;AF=1.00;AN=2;DP=37;ExcessHet=3.0103;FS=0.000;MLEAC=2;MLEAF=1.00;MQ=43.95;QD=33.36;SOR=1.121	GT:AD:DP:GQ:PL	1/1:0,37:37:99:1723,117,0
X	3088204	.	C	T	1636.77	.	AC=2;AF=1.00;AN=2;DP=37;ExcessHet=3.0103;FS=0.000;MLEAC=2;MLEAF=1.00;MQ=43.95;QD=25.25;SOR=1.121	GT:AD:DP:GQ:PL	1/1:0,37:37:99:1665,111,0
X	3088449	.	A	AG	134.70	.	AC=2;AF=1.00;AN=2;BaseQRankSum=-1.593;ClippingRankSum=0.000;DP=14;ExcessHet=3.0103;FS=0.000;MLEAC=2;MLEAF=1.00;MQ=42.81;MQRankSum=0.000;QD=13.47;ReadPosRankSum=-1.221;SOR=1.022	GT:AD:DP:GQ:PL	1/1:2,8:10:6:171,6,0
X	3088808	.	C	CAAAAAAA	1150.73	.	AC=2;AF=1.00;AN=2;DP=21;ExcessHet=3.0103;FS=0.000;MLEAC=2;MLEAF=1.00;MQ=42.25;QD=25.07;SOR=2.093	GT:AD:DP:GQ:PL	1/1:0,17:17:87:1187,87,0
X	3088831	.	CAA	C	997.73	.	AC=2;AF=1.00;AN=2;DP=23;ExcessHet=3.0103;FS=0.000;MLEAC=2;MLEAF=1.00;MQ=40.44;QD=27.79;SOR=2.400	GT:AD:DP:GQ:PL	1/1:0,23:23:69:1035,69,0
X	3088836	.	G	GGGGGCA	1120.73	.	AC=2;AF=1.00;AN=2;DP=24;ExcessHet=3.0103;FS=0.000;MLEAC=2;MLEAF=1.00;MQ=40.60;QD=26.00;SOR=2.494	GT:AD:DP:GQ:PL	1/1:0,24:24:78:1158,78,0
X	3088839	.	C	CAAAAAA	1162.73	.	AC=2;AF=1.00;AN=2;DP=22;ExcessHet=3.0103;FS=0.000;MLEAC=2;MLEAF=1.00;MQ=40.46;QD=31.50;SOR=1.828	GT:AD:DP:GQ:PL	1/1:0,21:21:81:1200,81,0
X	3088848	.	G	GAGAAA	1367.73	.	AC=2;AF=1.00;AN=2;DP=29;ExcessHet=3.0103;FS=0.000;MLEAC=2;MLEAF=1.00;MQ=41.50;QD=34.09;SOR=2.226	GT:AD:DP:GQ:PL	1/1:0,29:29:96:1405,96,0
X	3089155	.	CCG	C	1520.73	.	AC=2;AF=1.00;AN=2;DP=34;ExcessHet=3.0103;FS=0.000;MLEAC=2;MLEAF=1.00;MQ=44.27;QD=31.85;SOR=1.244	GT:AD:DP:GQ:PL	1/1:0,34:34:99:1558,105,0
X	3089159	.	T	G	1557.77	.	AC=2;AF=1.00;AN=2;DP=35;ExcessHet=3.0103;FS=0.000;MLEAC=2;MLEAF=1.00;MQ=44.26;QD=31.65;SOR=1.308	GT:AD:DP:GQ:PL	1/1:0,35:35:99:1586,108,0
X	3089165	.	T	G	1562.77	.	AC=2;AF=1.00;AN=2;DP=36;ExcessHet=3.0103;FS=0.000;MLEAC=2;MLEAF=1.00;MQ=44.25;QD=24.58;SOR=1.209	GT:AD:DP:GQ:PL	1/1:0,36:36:99:1591,108,0
X	3089948	.	A	T	1013.77	.	AC=2;AF=1.00;AN=2;DP=40;ExcessHet=3.0103;FS=0.000;MLEAC=2;MLEAF=1.00;MQ=43.95;QD=25.99;SOR=1.096	GT:AD:DP:GQ:PL	1/1:0,39:39:99:1042,116,0
X	3090079	.	A	G	815.77	.	AC=2;AF=1.00;AN=2;DP=32;ExcessHet=3.0103;FS=0.000;MLEAC=2;MLEAF=1.00;MQ=44.00;QD=25.49;SOR=1.112	GT:AD:DP:GQ:PL	1/1:0,32:32:95:844,95,0
X	3090121	.	C	CA	454.73	.	AC=2;AF=1.00;AN=2;DP=25;ExcessHet=3.0103;FS=0.000;MLEAC=2;MLEAF=1.00;MQ=43.92;QD=20.67;SOR=2.049	GT:AD:DP:GQ:PL	1/1:0,22:22:73:492,73,0
X	3090144	.	GA	G	379.73	.	AC=2;AF=1.00;AN=2;DP=25;ExcessHet=3.0103;FS=0.000;MLEAC=2;MLEAF=1.00;MQ=43.84;QD=18.08;SOR=1.508	GT:AD:DP:GQ:PL	1/1:0,21:21:62:417,62,0
X	3090272	.	GATATACAT	G	1237.73	.	AC=2;AF=1.00;AN=2;DP=30;ExcessHet=3.0103;FS=0.000;MLEAC=2;MLEAF=1.00;MQ=42.69;QD=35.97;SOR=1.460	GT:AD:DP:GQ:PL	1/1:0,29:29:87:1275,87,0
X	3090288	.	T	C	1312.77	.	AC=2;AF=1.00;AN=2;DP=30;ExcessHet=3.0103;FS=0.000;MLEAC=2;MLEAF=1.00;MQ=42.69;QD=27.44;SOR=1.329	GT:AD:DP:GQ:PL	1/1:0,30:30:93:1341,93,0
X	3090484	.	G	C	1075.77	.	AC=2;AF=1.00;AN=2;DP=25;ExcessHet=3.0103;FS=0.000;MLEAC=2;MLEAF=1.00;MQ=42.38;QD=27.09;SOR=0.770	GT:AD:DP:GQ:PL	1/1:0,25:25:75:1104,75,0
X	3090486	.	C	T	1075.77	.	AC=2;AF=1.00;AN=2;DP=24;ExcessHet=3.0103;FS=0.000;MLEAC=2;MLEAF=1.00;MQ=42.31;QD=25.72;SOR=0.693	GT:AD:DP:GQ:PL	1/1:0,24:24:75:1104,75,0
X	3091156	.	T	A	999.77	.	AC=2;AF=1.00;AN=2;DP=37;ExcessHet=3.0103;FS=0.000;MLEAC=2;MLEAF=1.00;MQ=43.87;QD=27.02;SOR=0.984	GT:AD:DP:GQ:PL	1/1:0,37:37:99:1028,111,0
X	3091237	.	C	T	1207.77	.	AC=2;AF=1.00;AN=2;DP=47;ExcessHet=3.0103;FS=0.000;MLEAC=2;MLEAF=1.00;MQ=44.00;QD=25.70;SOR=1.022	GT:AD:DP:GQ:PL	1/1:0,47:47:99:1236,140,0
X	3091351	.	ACC	A	673.73	.	AC=2;AF=1.00;AN=2;DP=31;ExcessHet=3.0103;FS=0.000;MLEAC=2;MLEAF=1.00;MQ=44.00;QD=30.62;SOR=0.874	GT:AD:DP:GQ:PL	1/1:0,22:22:66:711,66,0
X	3091430	.	G	GA	737.73	.	AC=2;AF=1.00;AN=2;DP=36;ExcessHet=3.0103;FS=0.000;MLEAC=2;MLEAF=1.00;MQ=44.00;QD=21.08;SOR=0.869	GT:AD:DP:GQ:PL	1/1:0,35:35:99:775,106,0
X	3091565	.	T	G	1230.77	.	AC=2;AF=1.00;AN=2;DP=46;ExcessHet=3.0103;FS=0.000;MLEAC=2;MLEAF=1.00;MQ=43.96;QD=27.35;SOR=1.154	GT:AD:DP:GQ:PL	1/1:0,45:45:99:1259,134,0
X	3091749	.	C	T	2086.77	.	AC=2;AF=1.00;AN=2;DP=47;ExcessHet=3.0103;FS=0.000;MLEAC=2;MLEAF=1.00;MQ=44.00;QD=33.71;SOR=0.823	GT:AD:DP:GQ:PL	1/1:0,47:47:99:2115,141,0
X	3091753	.	TGGCGGC	T	2077.73	.	AC=2;AF=1.00;AN=2;DP=47;ExcessHet=3.0103;FS=0.000;MLEAC=2;MLEAF=1.00;MQ=44.00;QD=24.67;SOR=0.823	GT:AD:DP:GQ:PL	1/1:0,47:47:99:2115,141,0
X	3091763	.	A	AAAAAAT	969.73	.	AC=2;AF=1.00;AN=2;DP=48;ExcessHet=3.0103;FS=0.000;MLEAC=2;MLEAF=1.00;MQ=44.00;QD=20.63;SOR=0.823	GT:AD:DP:GQ:PL	1/1:0,47:47:99:1007,146,0
X	3091955	.	ATT	A	1678.73	.	AC=2;AF=1.00;AN=2;DP=40;ExcessHet=3.0103;FS=0.000;MLEAC=2;MLEAF=1.00;MQ=44.00;QD=31.90;SOR=0.743	GT:AD:DP:GQ:PL	1/1:0,39:39:99:1716,117,0
X	3091959	.	A	G	1688.77	.	AC=2;AF=1.00;AN=2;DP=39;ExcessHet=3.0103;FS=0.000;MLEAC=2;MLEAF=1.00;MQ=44.00;QD=30.12;SOR=0.743	GT:AD:DP:GQ:PL	1/1:0,39:39:99:1717,117,0
X	3092353	.	G	A	1209.77	.	AC=2;AF=1.00;AN=2;DP=44;ExcessHet=3.0103;FS=0.000;MLEAC=2;MLEAF=1.00;MQ=44.00;QD=27.49;SOR=0.784	GT:AD:DP:GQ:PL	1/1:0,44:44:99:1238,132,0
X	3092595	.	TAAGACAC	T	1748.73	.	AC=2;AF=1.00;AN=2;DP=42;ExcessHet=3.0103;FS=0.000;MLEAC=2;MLEAF=1.00;MQ=43.54;QD=30.65;SOR=1.292	GT:AD:DP:GQ:PL	1/1:0,40:40:99:1786,121,0
X	3092619	.	C	A	1935.77	.	AC=2;AF=1.00;AN=2;DP=43;ExcessHet=3.0103;FS=0.000;MLEAC=2;MLEAF=1.00;MQ=43.55;QD=33.92;SOR=1.055	GT:AD:DP:GQ:PL	1/1:0,43:43:99:1964,132,0
X	3092623	.	A	G	1973.77	.	AC=2;AF=1.00;AN=2;DP=45;ExcessHet=3.0103;FS=0.000;MLEAC=2;MLEAF=1.00;MQ=43.57;QD=33.40;SOR=0.929	GT:AD:DP:GQ:PL	1/1:0,45:45:99:2002,135,0
X	3092672	.	T	TC	1789.73	.	AC=2;AF=1.00;AN=2;DP=55;ExcessHet=3.0103;FS=0.000;MLEAC=2;MLEAF=1.00;MQ=43.68;QD=32.54;SOR=0.884	GT:AD:DP:GQ:PL	1/1:0,55:55:99:1827,165,0
X	3092717	.	A	G	1683.77	.	AC=2;AF=1.00;AN=2;DP=61;ExcessHet=3.0103;FS=0.000;MLEAC=2;MLEAF=1.00;MQ=43.71;QD=27.60;SOR=0.941	GT:AD:DP:GQ:PL	1/1:0,61:61:99:1712,183,0
X	3092761	.	T	A	1470.77	.	AC=2;AF=1.00;AN=2;DP=53;ExcessHet=3.0103;FS=0.000;MLEAC=2;MLEAF=1.00;MQ=44.00;QD=27.75;SOR=1.287	GT:AD:DP:GQ:PL	1/1:0,53:53:99:1499,159,0
X	3093172	.	GCATTCTC	G	1664.73	.	AC=2;AF=1.00;AN=2;DP=40;ExcessHet=3.0103;FS=0.000;MLEAC=2;MLEAF=1.00;MQ=43.45;QD=26.27;SOR=1.387	GT:AD:DP:GQ:PL	1/1:0,39:39:99:1702,118,0
X	3093387	.	T	A	2118.77	.	AC=2;AF=1.00;AN=2;DP=50;ExcessHet=3.0103;FS=0.000;MLEAC=2;MLEAF=1.00;MQ=43.92;QD=30.88;SOR=0.952	GT:AD:DP:GQ:PL	1/1:0,50:50:99:2147,153,0
X	3093388	.	A	T	2118.77	.	AC=2;AF=1.00;AN=2;DP=49;ExcessHet=3.0103;FS=0.000;MLEAC=2;MLEAF=1.00;MQ=43.92;QD=32.33;SOR=1.007	GT:AD:DP:GQ:PL	1/1:0,49:49:99:2147,153,0
X	3093397	.	C	CT	617.73	.	AC=2;AF=1.00;AN=2;BaseQRankSum=-0.177;ClippingRankSum=0.000;DP=46;ExcessHet=3.0103;FS=1.986;MLEAC=2;MLEAF=1.00;MQ=43.91;MQRankSum=-0.502;QD=14.71;ReadPosRankSum=0.606;SOR=0.307	GT:AD:DP:GQ:PL	1/1:5,37:42:32:655,32,0
X	3094212	.	A	T	1054.77	.	AC=2;AF=1.00;AN=2;DP=40;ExcessHet=3.0103;FS=0.000;MLEAC=2;MLEAF=1.00;MQ=44.00;QD=26.37;SOR=0.902	GT:AD:DP:GQ:PL	1/1:0,40:40:99:1083,119,0
X	3094278	.	A	T	1140.77	.	AC=2;AF=1.00;AN=2;DP=42;ExcessHet=3.0103;FS=0.000;MLEAC=2;MLEAF=1.00;MQ=44.00;QD=27.16;SOR=0.788	GT:AD:DP:GQ:PL	1/1:0,42:42:99:1169,126,0
X	3094380	.	A	G	1302.77	.	AC=2;AF=1.00;AN=2;BaseQRankSum=-0.036;ClippingRankSum=0.000;DP=49;ExcessHet=3.0103;FS=0.000;MLEAC=2;MLEAF=1.00;MQ=43.51;MQRankSum=3.203;QD=26.59;ReadPosRankSum=-0.515;SOR=0.257	GT:AD:DP:GQ:PL	1/1:1,48:49:99:1331,118,0
X	3094698	.	GA	G	299.74	.	AC=2;AF=1.00;AN=2;BaseQRankSum=0.553;ClippingRankSum=0.000;DP=26;ExcessHet=3.0103;FS=0.000;MLEAC=2;MLEAF=1.00;MQ=44.00;MQRankSum=0.000;QD=13.03;ReadPosRankSum=0.055;SOR=0.784	GT:AD:DP:GQ:PL	1/1:2,21:23:27:337,27,0
X	3095098	.	TC	T	763.73	.	AC=2;AF=1.00;AN=2;DP=39;ExcessHet=3.0103;FS=0.000;MLEAC=2;MLEAF=1.00;MQ=44.00;QD=20.64;SOR=0.746	GT:AD:DP:GQ:PL	1/1:0,37:37:99:801,110,0
X	3097242	.	A	G	1570.77	.	AC=2;AF=1.00;AN=2;DP=58;ExcessHet=3.0103;FS=0.000;MLEAC=2;MLEAF=1.00;MQ=43.81;QD=27.08;SOR=0.762	GT:AD:DP:GQ:PL	1/1:0,58:58:99:1599,174,0
X	3097358	.	G	C	1009.77	.	AC=2;AF=1.00;AN=2;DP=37;ExcessHet=3.0103;FS=0.000;MLEAC=2;MLEAF=1.00;MQ=43.79;QD=27.29;SOR=0.746	GT:AD:DP:GQ:PL	1/1:0,37:37:99:1038,111,0
X	3097525	.	G	A	384.56	.	AC=2;AF=1.00;AN=2;BaseQRankSum=-2.131;ClippingRankSum=0.000;DP=34;ExcessHet=3.0103;FS=5.552;MLEAC=2;MLEAF=1.00;MQ=43.50;MQRankSum=1.511;QD=13.26;ReadPosRankSum=0.063;SOR=1.144	GT:AD:DP:GQ:PL	1/1:4,25:29:7:412,7,0
X	3097626	.	A	AT	614.73	.	AC=2;AF=1.00;AN=2;DP=20;ExcessHet=3.0103;FS=0.000;MLEAC=2;MLEAF=1.00;MQ=42.79;QD=32.35;SOR=1.981	GT:AD:DP:GQ:PL	1/1:0,19:19:64:652,64,0
X	3097627	.	C	T	623.77	.	AC=2;AF=1.00;AN=2;DP=21;ExcessHet=3.0103;FS=0.000;MLEAC=2;MLEAF=1.00;MQ=42.76;QD=31.19;SOR=1.721	GT:AD:DP:GQ:PL	1/1:0,20:20:64:652,64,0
X	3098093	.	G	GAGCAGCAGC	1512.73	.	AC=2;AF=1.00;AN=2;DP=33;ExcessHet=3.0103;FS=0.000;MLEAC=2;MLEAF=1.00;MQ=44.00;QD=26.35;SOR=0.892	GT:AD:DP:GQ:PL	1/1:0,31:31:99:1550,110,0
X	3098945	.	A	T	1302.77	.	AC=2;AF=1.00;AN=2;DP=31;ExcessHet=3.0103;FS=0.000;MLEAC=2;MLEAF=1.00;MQ=43.75;QD=29.24;SOR=2.093	GT:AD:DP:GQ:PL	1/1:0,31:31:93:1331,93,0
X	3098948	.	T	TA	1314.73	.	AC=2;AF=1.00;AN=2;DP=30;ExcessHet=3.0103;FS=0.000;MLEAC=2;MLEAF=1.00;MQ=43.74;QD=30.56;SOR=2.303	GT:AD:DP:GQ:PL	1/1:0,30:30:93:1352,93,0
X	3098956	.	CT	C	1307.73	.	AC=2;AF=1.00;AN=2;DP=29;ExcessHet=3.0103;FS=0.000;MLEAC=2;MLEAF=1.00;MQ=43.87;QD=31.83;SOR=1.688	GT:AD:DP:GQ:PL	1/1:0,29:29:93:1345,93,0
X	3099051	.	GC	G	661.73	.	AC=2;AF=1.00;AN=2;DP=19;ExcessHet=3.0103;FS=0.000;MLEAC=2;MLEAF=1.00;MQ=44.00;QD=30.32;SOR=1.244	GT:AD:DP:GQ:PL	1/1:0,16:16:48:699,48,0
X	3099073	.	G	A	940.77	.	AC=2;AF=1.00;AN=2;DP=21;ExcessHet=3.0103;FS=0.000;MLEAC=2;MLEAF=1.00;MQ=44.00;QD=29.03;SOR=0.784	GT:AD:DP:GQ:PL	1/1:0,21:21:66:969,66,0
X	3099084	.	C	T	916.77	.	AC=2;AF=1.00;AN=2;DP=21;ExcessHet=3.0103;FS=0.000;MLEAC=2;MLEAF=1.00;MQ=44.00;QD=28.66;SOR=0.784	GT:AD:DP:GQ:PL	1/1:0,21:21:63:945,63,0
X	3099095	.	CA	C	831.73	.	AC=2;AF=1.00;AN=2;DP=18;ExcessHet=3.0103;FS=0.000;MLEAC=2;MLEAF=1.00;MQ=44.00;QD=36.66;SOR=1.179	GT:AD:DP:GQ:PL	1/1:0,18:18:60:869,60,0
X	3099097	X_3099097_SNP	A	C	869.77	.	AC=2;AF=1.00;AN=2;DB;DP=18;ExcessHet=3.0103;FS=0.000;MLEAC=2;MLEAF=1.00;MQ=44.00;QD=29.92;SOR=1.179	GT:AD:DP:GQ:PL	1/1:0,18:18:63:898,63,0
X	3099109	.	G	A	783.77	.	AC=2;AF=1.00;AN=2;DP=20;ExcessHet=3.0103;FS=0.000;MLEAC=2;MLEAF=1.00;MQ=44.00;QD=33.34;SOR=0.892	GT:AD:DP:GQ:PL	1/1:0,20:20:60:812,60,0
X	3099242	.	T	A	1064.77	.	AC=2;AF=1.00;AN=2;DP=39;ExcessHet=3.0103;FS=0.000;MLEAC=2;MLEAF=1.00;MQ=43.60;QD=27.30;SOR=1.387	GT:AD:DP:GQ:PL	1/1:0,39:39:99:1093,116,0
X	3099765	.	T	A	1926.77	.	AC=2;AF=1.00;AN=2;DP=47;ExcessHet=3.0103;FS=0.000;MLEAC=2;MLEAF=1.00;MQ=43.56;QD=28.28;SOR=1.022	GT:AD:DP:GQ:PL	1/1:0,47:47:99:1955,141,0
X	3099775	.	G	T	1750.77	.	AC=2;AF=1.00;AN=2;DP=41;ExcessHet=3.0103;FS=0.000;MLEAC=2;MLEAF=1.00;MQ=43.50;QD=28.22;SOR=1.075	GT:AD:DP:GQ:PL	1/1:0,41:41:99:1779,123,0
X	3099827	.	T	A	1152.77	.	AC=2;AF=1.00;AN=2;DP=43;ExcessHet=3.0103;FS=0.000;MLEAC=2;MLEAF=1.00;MQ=43.04;QD=26.81;SOR=1.179	GT:AD:DP:GQ:PL	1/1:0,43:43:99:1181,128,0
X	3099850	.	TAAAAA	T	1447.73	.	AC=2;AF=1.00;AN=2;DP=36;ExcessHet=3.0103;FS=0.000;MLEAC=2;MLEAF=1.00;MQ=42.85;QD=31.17;SOR=1.022	GT:AD:DP:GQ:PL	1/1:0,33:33:99:1485,99,0
X	3099879	.	A	C	1689.77	.	AC=2;AF=1.00;AN=2;DP=39;ExcessHet=3.0103;FS=0.000;MLEAC=2;MLEAF=1.00;MQ=42.94;QD=25.71;SOR=0.968	GT:AD:DP:GQ:PL	1/1:0,39:39:99:1718,117,0
X	3099894	.	A	T	1431.77	.	AC=2;AF=1.00;AN=2;DP=34;ExcessHet=3.0103;FS=0.000;MLEAC=2;MLEAF=1.00;MQ=43.12;QD=21.24;SOR=1.244	GT:AD:DP:GQ:PL	1/1:0,34:34:99:1460,105,0
X	3100040	.	C	CA	135.73	.	AC=1;AF=0.500;AN=2;BaseQRankSum=2.154;ClippingRankSum=0.000;DP=33;ExcessHet=3.0103;FS=2.187;MLEAC=1;MLEAF=0.500;MQ=42.46;MQRankSum=-0.261;QD=7.98;ReadPosRankSum=0.414;SOR=1.445	GT:AD:DP:GQ:PL	0/1:5,12:17:16:132,0,16
X	3100180	.	CA	C	1370.73	.	AC=2;AF=1.00;AN=2;DP=32;ExcessHet=3.0103;FS=0.000;MLEAC=2;MLEAF=1.00;MQ=42.60;QD=32.75;SOR=0.957	GT:AD:DP:GQ:PL	1/1:0,32:32:96:1408,96,0
X	3100190	.	CACAACA	C	1397.73	.	AC=2;AF=1.00;AN=2;DP=32;ExcessHet=3.0103;FS=0.000;MLEAC=2;MLEAF=1.00;MQ=42.10;QD=26.31;SOR=0.957	GT:AD:DP:GQ:PL	1/1:0,32:32:99:1435,99,0
X	3100248	.	C	CA	1708.73	.	AC=2;AF=1.00;AN=2;DP=41;ExcessHet=3.0103;FS=0.000;MLEAC=2;MLEAF=1.00;MQ=41.89;QD=30.14;SOR=1.329	GT:AD:DP:GQ:PL	1/1:0,38:38:99:1746,120,0
X	3100266	.	A	AAAAC	1831.73	.	AC=2;AF=1.00;AN=2;DP=42;ExcessHet=3.0103;FS=0.000;MLEAC=2;MLEAF=1.00;MQ=42.03;QD=35.87;SOR=1.121	GT:AD:DP:GQ:PL	1/1:0,42:42:99:1869,135,0
X	3100343	.	GTGATA	G	2302.73	.	AC=2;AF=1.00;AN=2;DP=51;ExcessHet=3.0103;FS=0.000;MLEAC=2;MLEAF=1.00;MQ=43.23;QD=35.23;SOR=0.732	GT:AD:DP:GQ:PL	1/1:0,51:51:99:2340,157,0
X	3100351	.	CCAAGA	C	2376.73	.	AC=2;AF=1.00;AN=2;DP=53;ExcessHet=3.0103;FS=0.000;MLEAC=2;MLEAF=1.00;MQ=43.26;QD=27.28;SOR=0.730	GT:AD:DP:GQ:PL	1/1:0,53:53:99:2414,163,0
X	3100370	.	A	G	2317.77	.	AC=2;AF=1.00;AN=2;DP=51;ExcessHet=3.0103;FS=0.000;MLEAC=2;MLEAF=1.00;MQ=43.23;QD=28.41;SOR=0.732	GT:AD:DP:GQ:PL	1/1:0,51:51:99:2346,160,0
X	3100453	.	C	T	1155.77	.	AC=2;AF=1.00;AN=2;DP=43;ExcessHet=3.0103;FS=0.000;MLEAC=2;MLEAF=1.00;MQ=42.99;QD=26.88;SOR=1.775	GT:AD:DP:GQ:PL	1/1:0,43:43:99:1184,128,0
X	3100499	.	C	A	1055.77	.	AC=2;AF=1.00;AN=2;DP=39;ExcessHet=3.0103;FS=0.000;MLEAC=2;MLEAF=1.00;MQ=43.07;QD=27.78;SOR=1.329	GT:AD:DP:GQ:PL	1/1:0,38:38:99:1084,114,0
X	3100536	.	GT	G	415	.	AC=2;AF=1.00;AN=2;BaseQRankSum=2.079;ClippingRankSum=0.000;DP=39;ExcessHet=3.0103;FS=0.000;MLEAC=2;MLEAF=1.00;MQ=43.07;MQRankSum=-0.842;QD=12.58;ReadPosRankSum=1.960;SOR=1.071	GT:AD:DP:GQ:PL	1/1:4,29:33:12:452,12,0
X	3100774	.	A	AG	37.74	.	AC=1;AF=0.500;AN=2;BaseQRankSum=0.674;ClippingRankSum=0.000;DP=10;ExcessHet=3.0103;FS=0.000;MLEAC=1;MLEAF=0.500;MQ=43.80;MQRankSum=-0.210;QD=6.29;ReadPosRankSum=-0.210;SOR=0.368	GT	./.
X	3101006	.	A	AAAAAAT	1610.73	.	AC=2;AF=1.00;AN=2;DP=42;ExcessHet=3.0103;FS=0.000;MLEAC=2;MLEAF=1.00;MQ=45.00;QD=24.83;SOR=1.179	GT:AD:DP:GQ:PL	1/1:0,39:39:99:1648,123,0
X	3101088	.	A	G	1479.77	.	AC=2;AF=1.00;AN=2;DP=56;ExcessHet=3.0103;FS=0.000;MLEAC=2;MLEAF=1.00;MQ=44.98;QD=26.90;SOR=1.262	GT:AD:DP:GQ:PL	1/1:0,55:55:99:1508,164,0
X	3101402	.	AAAAACAATACC	A	2020.73	.	AC=2;AF=1.00;AN=2;DP=46;ExcessHet=3.0103;FS=0.000;MLEAC=2;MLEAF=1.00;MQ=43.85;QD=27.37;SOR=0.874	GT:AD:DP:GQ:PL	1/1:0,46:46:99:2058,139,0
X	3101471	.	A	T	1299.77	.	AC=2;AF=1.00;AN=2;DP=47;ExcessHet=3.0103;FS=0.000;MLEAC=2;MLEAF=1.00;MQ=43.85;QD=27.65;SOR=0.735	GT:AD:DP:GQ:PL	1/1:0,47:47:99:1328,141,0
X	3101800	.	C	CT	509.73	.	AC=2;AF=1.00;AN=2;BaseQRankSum=1.392;ClippingRankSum=0.000;DP=33;ExcessHet=3.0103;FS=0.000;MLEAC=2;MLEAF=1.00;MQ=43.88;MQRankSum=-0.144;QD=17.58;ReadPosRankSum=0.338;SOR=1.051	GT:AD:DP:GQ:PL	1/1:2,27:29:56:547,56,0
X	3102033	.	G	A	1169.77	.	AC=2;AF=1.00;AN=2;DP=28;ExcessHet=3.0103;FS=0.000;MLEAC=2;MLEAF=1.00;MQ=42.91;QD=24.03;SOR=0.997	GT:AD:DP:GQ:PL	1/1:0,28:28:84:1198,84,0
X	3102044	.	TAA	T	1145.73	.	AC=2;AF=1.00;AN=2;DP=26;ExcessHet=3.0103;FS=0.000;MLEAC=2;MLEAF=1.00;MQ=42.83;QD=26.95;SOR=1.220	GT:AD:DP:GQ:PL	1/1:0,26:26:81:1183,81,0
X	3102057	.	C	T	1006.77	.	AC=2;AF=1.00;AN=2;DP=23;ExcessHet=3.0103;FS=0.000;MLEAC=2;MLEAF=1.00;MQ=42.67;QD=31.45;SOR=0.963	GT:AD:DP:GQ:PL	1/1:0,23:23:69:1035,69,0
X	3102061	.	G	A	961.77	.	AC=2;AF=1.00;AN=2;DP=22;ExcessHet=3.0103;FS=0.000;MLEAC=2;MLEAF=1.00;MQ=42.61;QD=25.94;SOR=0.874	GT:AD:DP:GQ:PL	1/1:0,22:22:66:990,66,0
X	3102065	.	T	C	961.77	.	AC=2;AF=1.00;AN=2;DP=19;ExcessHet=3.0103;FS=0.000;MLEAC=2;MLEAF=1.00;MQ=42.78;QD=29.36;SOR=0.793	GT:AD:DP:GQ:PL	1/1:0,19:19:66:990,66,0
X	3102074	.	A	G	691.77	.	AC=2;AF=1.00;AN=2;DP=16;ExcessHet=3.0103;FS=0.000;MLEAC=2;MLEAF=1.00;MQ=42.55;QD=30.06;SOR=0.941	GT:AD:DP:GQ:PL	1/1:0,16:16:48:720,48,0
X	3102077	.	T	G	646.77	.	AC=2;AF=1.00;AN=2;DP=15;ExcessHet=3.0103;FS=0.000;MLEAC=2;MLEAF=1.00;MQ=42.45;QD=33.72;SOR=1.112	GT:AD:DP:GQ:PL	1/1:0,15:15:45:675,45,0
X	3102109	.	G	C	376.78	.	AC=2;AF=1.00;AN=2;DP=9;ExcessHet=3.0103;FS=0.000;MLEAC=2;MLEAF=1.00;MQ=41.96;QD=27.86;SOR=2.093	GT:AD:DP:GQ:PL	1/1:0,9:9:27:405,27,0
X	3102114	.	A	C	376.78	.	AC=2;AF=1.00;AN=2;DP=9;ExcessHet=3.0103;FS=0.000;MLEAC=2;MLEAF=1.00;MQ=41.96;QD=26.45;SOR=2.093	GT:AD:DP:GQ:PL	1/1:0,9:9:27:405,27,0
X	3102115	.	C	A	376.78	.	AC=2;AF=1.00;AN=2;DP=9;ExcessHet=3.0103;FS=0.000;MLEAC=2;MLEAF=1.00;MQ=41.96;QD=29.87;SOR=2.093	GT:AD:DP:GQ:PL	1/1:0,9:9:27:405,27,0
X	3102412	.	G	GA	478.73	.	AC=2;AF=1.00;AN=2;BaseQRankSum=-0.072;ClippingRankSum=0.000;DP=29;ExcessHet=3.0103;FS=4.437;MLEAC=2;MLEAF=1.00;MQ=43.26;MQRankSum=1.934;QD=19.15;ReadPosRankSum=0.974;SOR=1.340	GT:AD:DP:GQ:PL	1/1:1,24:25:53:516,53,0
X	3102450	.	CA	C	132	.	AC=1;AF=0.500;AN=2;BaseQRankSum=-0.442;ClippingRankSum=0.000;DP=25;ExcessHet=3.0103;FS=2.963;MLEAC=1;MLEAF=0.500;MQ=43.38;MQRankSum=0.093;QD=8.80;ReadPosRankSum=1.158;SOR=0.105	GT:AD:DP:GQ:PL	0/1:3,12:15:12:169,0,12
X	3102887	.	G	A	1347.77	.	AC=2;AF=1.00;AN=2;DP=49;ExcessHet=3.0103;FS=0.000;MLEAC=2;MLEAF=1.00;MQ=43.84;QD=27.51;SOR=0.818	GT:AD:DP:GQ:PL	1/1:0,49:49:99:1376,147,0
X	3102915	.	A	C	2205.77	.	AC=2;AF=1.00;AN=2;DP=52;ExcessHet=3.0103;FS=0.000;MLEAC=2;MLEAF=1.00;MQ=43.85;QD=26.33;SOR=0.770	GT:AD:DP:GQ:PL	1/1:0,52:52:99:2234,156,0
X	3102938	.	TGTGC	T	2122.73	.	AC=2;AF=1.00;AN=2;DP=48;ExcessHet=3.0103;FS=0.000;MLEAC=2;MLEAF=1.00;MQ=43.80;QD=30.66;SOR=0.693	GT:AD:DP:GQ:PL	1/1:0,48:48:99:2160,144,0
X	3102943	.	T	TA	2167.73	.	AC=2;AF=1.00;AN=2;DP=48;ExcessHet=3.0103;FS=0.000;MLEAC=2;MLEAF=1.00;MQ=43.80;QD=31.36;SOR=0.693	GT:AD:DP:GQ:PL	1/1:0,48:48:99:2205,147,0
X	3102944	.	G	A	2176.77	.	AC=2;AF=1.00;AN=2;DP=48;ExcessHet=3.0103;FS=0.000;MLEAC=2;MLEAF=1.00;MQ=43.80;QD=30.67;SOR=0.693	GT:AD:DP:GQ:PL	1/1:0,48:48:99:2205,147,0
X	3102962	.	A	G	2491.77	.	AC=2;AF=1.00;AN=2;DP=54;ExcessHet=3.0103;FS=0.000;MLEAC=2;MLEAF=1.00;MQ=43.82;QD=31.85;SOR=0.767	GT:AD:DP:GQ:PL	1/1:0,54:54:99:2520,169,0
X	3102974	.	C	CTT	2417.73	.	AC=2;AF=1.00;AN=2;DP=54;ExcessHet=3.0103;FS=0.000;MLEAC=2;MLEAF=1.00;MQ=43.82;QD=31.78;SOR=0.846	GT:AD:DP:GQ:PL	1/1:0,54:54:99:2455,166,0
X	3102991	.	G	A	2249.77	.	AC=2;AF=1.00;AN=2;DP=52;ExcessHet=3.0103;FS=0.000;MLEAC=2;MLEAF=1.00;MQ=43.76;QD=32.77;SOR=0.941	GT:AD:DP:GQ:PL	1/1:0,52:52:99:2278,160,0
X	3103653	.	C	G	1187.77	.	AC=2;AF=1.00;AN=2;DP=45;ExcessHet=3.0103;FS=0.000;MLEAC=2;MLEAF=1.00;MQ=44.00;QD=26.39;SOR=0.737	GT:AD:DP:GQ:PL	1/1:0,45:45:99:1216,134,0
X	3104041	.	T	C	1288.77	.	AC=2;AF=1.00;AN=2;DP=47;ExcessHet=3.0103;FS=0.000;MLEAC=2;MLEAF=1.00;MQ=44.00;QD=27.42;SOR=1.132	GT:AD:DP:GQ:PL	1/1:0,47:47:99:1317,141,0
X	3104586	.	C	G	2332.77	.	AC=2;AF=1.00;AN=2;DP=52;ExcessHet=3.0103;FS=0.000;MLEAC=2;MLEAF=1.00;MQ=40.90;QD=26.30;SOR=1.136	GT:AD:DP:GQ:PL	1/1:0,52:52:99:2361,159,0
X	3104588	.	A	AG	2323.73	.	AC=2;AF=1.00;AN=2;DP=51;ExcessHet=3.0103;FS=0.000;MLEAC=2;MLEAF=1.00;MQ=40.68;QD=33.83;SOR=1.094	GT:AD:DP:GQ:PL	1/1:0,51:51:99:2361,160,0
X	3104595	.	A	AAAT	2122.73	.	AC=2;AF=1.00;AN=2;DP=47;ExcessHet=3.0103;FS=0.000;MLEAC=2;MLEAF=1.00;MQ=40.39;QD=28.04;SOR=1.022	GT:AD:DP:GQ:PL	1/1:0,47:47:99:2160,144,0
X	3104597	.	T	TGACCA	2302.73	.	AC=2;AF=1.00;AN=2;DP=44;ExcessHet=3.0103;FS=0.000;MLEAC=2;MLEAF=1.00;MQ=40.25;QD=25.12;SOR=0.883	GT:AD:DP:GQ:PL	1/1:0,44:44:99:2340,157,0
X	3104601	.	C	CAT	2346.73	.	AC=2;AF=1.00;AN=2;DP=49;ExcessHet=3.0103;FS=0.000;MLEAC=2;MLEAF=1.00;MQ=40.22;QD=31.90;SOR=0.909	GT:AD:DP:GQ:PL	1/1:0,49:49:99:2384,160,0
X	3104602	.	G	GTGCGGA	2256.73	.	AC=2;AF=1.00;AN=2;DP=46;ExcessHet=3.0103;FS=0.000;MLEAC=2;MLEAF=1.00;MQ=40.07;QD=25.72;SOR=0.874	GT:AD:DP:GQ:PL	1/1:0,46:46:99:2294,153,0
X	3104613	.	C	T	2187.77	.	AC=2;AF=1.00;AN=2;DP=49;ExcessHet=3.0103;FS=0.000;MLEAC=2;MLEAF=1.00;MQ=39.97;QD=32.83;SOR=0.818	GT:AD:DP:GQ:PL	1/1:0,49:49:99:2216,150,0
X	3104615	.	A	AG	2209.73	.	AC=2;AF=1.00;AN=2;DP=49;ExcessHet=3.0103;FS=0.000;MLEAC=2;MLEAF=1.00;MQ=39.97;QD=33.83;SOR=0.818	GT:AD:DP:GQ:PL	1/1:0,49:49:99:2247,153,0
X	3104618	.	A	AC	2127.73	.	AC=2;AF=1.00;AN=2;DP=46;ExcessHet=3.0103;FS=0.000;MLEAC=2;MLEAF=1.00;MQ=39.85;QD=34.17;SOR=0.976	GT:AD:DP:GQ:PL	1/1:0,46:46:99:2165,147,0
X	3104628	.	T	TCGATCAC	2167.73	.	AC=2;AF=1.00;AN=2;DP=48;ExcessHet=3.0103;FS=0.000;MLEAC=2;MLEAF=1.00;MQ=40.10;QD=32.31;SOR=0.963	GT:AD:DP:GQ:PL	1/1:0,48:48:99:2205,147,0
X	3104647	.	C	T	1613.77	.	AC=2;AF=1.00;AN=2;DP=58;ExcessHet=3.0103;FS=0.000;MLEAC=2;MLEAF=1.00;MQ=41.15;QD=27.82;SOR=1.085	GT:AD:DP:GQ:PL	1/1:0,58:58:99:1642,174,0
X	3104784	.	C	CT	736.74	.	AC=2;AF=1.00;AN=2;BaseQRankSum=-2.377;ClippingRankSum=0.000;DP=60;ExcessHet=3.0103;FS=1.583;MLEAC=2;MLEAF=1.00;MQ=42.78;MQRankSum=0.265;QD=13.90;ReadPosRankSum=-1.551;SOR=0.711	GT:AD:DP:GQ:PL	1/1:7,46:53:28:774,28,0
X	3104812	.	G	A	1596.77	.	AC=2;AF=1.00;AN=2;DP=62;ExcessHet=3.0103;FS=0.000;MLEAC=2;MLEAF=1.00;MQ=42.60;QD=25.75;SOR=0.976	GT:AD:DP:GQ:PL	1/1:0,62:62:99:1625,184,0
X	3104967	.	G	A	2700.77	.	AC=2;AF=1.00;AN=2;DP=62;ExcessHet=3.0103;FS=0.000;MLEAC=2;MLEAF=1.00;MQ=43.41;QD=27.58;SOR=0.899	GT:AD:DP:GQ:PL	1/1:0,62:62:99:2729,190,0
X	3104980	.	C	A	2749.77	.	AC=2;AF=1.00;AN=2;DP=65;ExcessHet=3.0103;FS=0.000;MLEAC=2;MLEAF=1.00;MQ=43.44;QD=25.09;SOR=1.000	GT:AD:DP:GQ:PL	1/1:0,65:65:99:2778,195,0
X	3105115	.	A	G	2686.77	.	AC=2;AF=1.00;AN=2;DP=62;ExcessHet=3.0103;FS=0.000;MLEAC=2;MLEAF=1.00;MQ=43.73;QD=27.53;SOR=1.057	GT:AD:DP:GQ:PL	1/1:0,62:62:99:2715,187,0
X	3105117	.	C	T	2686.77	.	AC=2;AF=1.00;AN=2;DP=61;ExcessHet=3.0103;FS=0.000;MLEAC=2;MLEAF=1.00;MQ=43.73;QD=27.57;SOR=1.022	GT:AD:DP:GQ:PL	1/1:0,61:61:99:2715,187,0
X	3105448	.	TTA	T	2515.73	.	AC=2;AF=1.00;AN=2;DP=58;ExcessHet=3.0103;FS=0.000;MLEAC=2;MLEAF=1.00;MQ=42.21;QD=33.60;SOR=0.800	GT:AD:DP:GQ:PL	1/1:0,57:57:99:2553,171,0
X	3105450	.	A	AGCCG	2515.73	.	AC=2;AF=1.00;AN=2;DP=57;ExcessHet=3.0103;FS=0.000;MLEAC=2;MLEAF=1.00;MQ=42.18;QD=28.22;SOR=0.800	GT:AD:DP:GQ:PL	1/1:0,57:57:99:2553,171,0
X	3105462	.	C	CACGTGGCG	2617.73	.	AC=2;AF=1.00;AN=2;DP=53;ExcessHet=3.0103;FS=0.000;MLEAC=2;MLEAF=1.00;MQ=42.17;QD=29.31;SOR=1.179	GT:AD:DP:GQ:PL	1/1:0,53:53:99:2655,178,0
X	3105471	.	T	A	2356.77	.	AC=2;AF=1.00;AN=2;DP=52;ExcessHet=3.0103;FS=0.000;MLEAC=2;MLEAF=1.00;MQ=42.10;QD=31.60;SOR=0.941	GT:AD:DP:GQ:PL	1/1:0,52:52:99:2385,160,0
X	3105484	.	T	C	2176.77	.	AC=2;AF=1.00;AN=2;DP=46;ExcessHet=3.0103;FS=0.000;MLEAC=2;MLEAF=1.00;MQ=41.95;QD=27.91;SOR=0.780	GT:AD:DP:GQ:PL	1/1:0,46:46:99:2205,147,0
X	3105498	.	C	T	2115.77	.	AC=2;AF=1.00;AN=2;DP=46;ExcessHet=3.0103;FS=0.000;MLEAC=2;MLEAF=1.00;MQ=41.95;QD=29.73;SOR=0.874	GT:AD:DP:GQ:PL	1/1:0,46:46:99:2144,144,0
X	3105503	.	T	C	2025.77	.	AC=2;AF=1.00;AN=2;DP=45;ExcessHet=3.0103;FS=0.000;MLEAC=2;MLEAF=1.00;MQ=41.91;QD=29.49;SOR=0.829	GT:AD:DP:GQ:PL	1/1:0,45:45:99:2054,138,0
X	3105539	.	G	C	354.41	.	AC=1;AF=0.500;AN=2;BaseQRankSum=-0.761;ClippingRankSum=0.000;DP=35;ExcessHet=3.0103;FS=2.049;MLEAC=1;MLEAF=0.500;MQ=41.94;MQRankSum=-1.528;QD=12.66;ReadPosRankSum=0.510;SOR=1.034	GT:AD:DP:GQ:PL	0/1:5,23:28:8:382,0,8
X	3105541	.	C	A	354.41	.	AC=1;AF=0.500;AN=2;BaseQRankSum=1.447;ClippingRankSum=0.000;DP=33;ExcessHet=3.0103;FS=2.049;MLEAC=1;MLEAF=0.500;MQ=41.93;MQRankSum=-1.528;QD=12.66;ReadPosRankSum=0.631;SOR=1.034	GT:AD:DP:GQ:PL	0/1:5,23:28:8:382,0,8
X	3105573	.	C	G	1547.77	.	AC=2;AF=1.00;AN=2;DP=33;ExcessHet=3.0103;FS=0.000;MLEAC=2;MLEAF=1.00;MQ=42.12;QD=30.07;SOR=2.235	GT:AD:DP:GQ:PL	1/1:0,33:33:99:1576,111,0
X	3105585	.	T	TGGAAAATGGTCA	1579.73	.	AC=2;AF=1.00;AN=2;DP=34;ExcessHet=3.0103;FS=0.000;MLEAC=2;MLEAF=1.00;MQ=42.27;QD=29.07;SOR=1.819	GT:AD:DP:GQ:PL	1/1:0,34:34:99:1617,111,0
X	3105769	.	A	C	588.77	.	AC=2;AF=1.00;AN=2;DP=22;ExcessHet=3.0103;FS=0.000;MLEAC=2;MLEAF=1.00;MQ=42.92;QD=26.76;SOR=1.085	GT:AD:DP:GQ:PL	1/1:0,22:22:66:617,66,0
X	3105779	.	GAC	G	454.74	.	AC=2;AF=1.00;AN=2;BaseQRankSum=-0.959;ClippingRankSum=0.000;DP=21;ExcessHet=3.0103;FS=0.000;MLEAC=2;MLEAF=1.00;MQ=42.97;MQRankSum=0.806;QD=23.93;ReadPosRankSum=-0.914;SOR=0.446	GT:AD:DP:GQ:PL	1/1:1,18:19:27:492,27,0
X	3105857	.	G	A	1423.77	.	AC=2;AF=1.00;AN=2;DP=32;ExcessHet=3.0103;FS=0.000;MLEAC=2;MLEAF=1.00;MQ=43.33;QD=35.18;SOR=0.818	GT:AD:DP:GQ:PL	1/1:0,32:32:99:1452,102,0
X	3105863	.	T	G	1400.77	.	AC=2;AF=1.00;AN=2;DP=33;ExcessHet=3.0103;FS=0.000;MLEAC=2;MLEAF=1.00;MQ=43.41;QD=32.09;SOR=0.752	GT:AD:DP:GQ:PL	1/1:0,33:33:99:1429,99,0
X	3106025	.	C	T	930.77	.	AC=2;AF=1.00;AN=2;DP=35;ExcessHet=3.0103;FS=0.000;MLEAC=2;MLEAF=1.00;MQ=44.00;QD=27.38;SOR=1.085	GT:AD:DP:GQ:PL	1/1:0,34:34:99:959,102,0
X	3106118	.	T	C	885.77	.	AC=2;AF=1.00;AN=2;DP=36;ExcessHet=3.0103;FS=0.000;MLEAC=2;MLEAF=1.00;MQ=44.00;QD=26.05;SOR=1.244	GT:AD:DP:GQ:PL	1/1:0,34:34:99:914,101,0
X	3106374	.	C	T	1158.77	.	AC=2;AF=1.00;AN=2;DP=42;ExcessHet=3.0103;FS=0.000;MLEAC=2;MLEAF=1.00;MQ=44.00;QD=27.59;SOR=0.693	GT:AD:DP:GQ:PL	1/1:0,42:42:99:1187,126,0
X	3106565	.	CA	C	164.70	.	AC=1;AF=0.500;AN=2;BaseQRankSum=0.488;ClippingRankSum=0.000;DP=27;ExcessHet=3.0103;FS=3.310;MLEAC=1;MLEAF=0.500;MQ=43.93;MQRankSum=-0.189;QD=9.69;ReadPosRankSum=0.080;SOR=0.568	GT:AD:DP:GQ:PL	0/1:3,14:17:6:201,0,6
X	3106593	.	A	AAAAAAATGTAG	1000.73	.	AC=2;AF=1.00;AN=2;DP=26;ExcessHet=3.0103;FS=0.000;MLEAC=2;MLEAF=1.00;MQ=44.00;QD=25.39;SOR=1.179	GT:AD:DP:GQ:PL	1/1:0,23:23:72:1038,72,0
X	3107215	.	A	AT	1476.73	.	AC=2;AF=1.00;AN=2;DP=34;ExcessHet=3.0103;FS=0.000;MLEAC=2;MLEAF=1.00;MQ=42.96;QD=35.31;SOR=1.244	GT:AD:DP:GQ:PL	1/1:0,34:34:99:1514,105,0
X	3107216	.	A	T	1485.77	.	AC=2;AF=1.00;AN=2;DP=33;ExcessHet=3.0103;FS=0.000;MLEAC=2;MLEAF=1.00;MQ=42.99;QD=28.97;SOR=1.179	GT:AD:DP:GQ:PL	1/1:0,33:33:99:1514,105,0
X	3107225	.	TAA	T	1546.73	.	AC=2;AF=1.00;AN=2;DP=35;ExcessHet=3.0103;FS=0.000;MLEAC=2;MLEAF=1.00;MQ=43.10;QD=28.44;SOR=0.749	GT:AD:DP:GQ:PL	1/1:0,35:35:99:1584,111,0
X	3107244	.	GA	G	571.73	.	AC=2;AF=1.00;AN=2;BaseQRankSum=1.259;ClippingRankSum=0.000;DP=37;ExcessHet=3.0103;FS=4.046;MLEAC=2;MLEAF=1.00;MQ=43.26;MQRankSum=2.500;QD=17.33;ReadPosRankSum=0.526;SOR=1.051	GT:AD:DP:GQ:PL	1/1:1,32:33:78:609,78,0
X	3107446	.	G	GACTAGACAC	2392.73	.	AC=2;AF=1.00;AN=2;DP=50;ExcessHet=3.0103;FS=0.000;MLEAC=2;MLEAF=1.00;MQ=42.02;QD=29.53;SOR=0.773	GT:AD:DP:GQ:PL	1/1:0,50:50:99:2430,163,0
X	3107450	.	T	TATGTACAATACAC	2572.73	.	AC=2;AF=1.00;AN=2;DP=54;ExcessHet=3.0103;FS=0.000;MLEAC=2;MLEAF=1.00;MQ=42.03;QD=28.17;SOR=0.693	GT:AD:DP:GQ:PL	1/1:0,54:54:99:2610,175,0
X	3107686	.	TA	T	489.73	.	AC=2;AF=1.00;AN=2;BaseQRankSum=1.097;ClippingRankSum=0.000;DP=43;ExcessHet=3.0103;FS=2.722;MLEAC=2;MLEAF=1.00;MQ=43.59;MQRankSum=1.184;QD=13.60;ReadPosRankSum=1.170;SOR=0.269	GT:AD:DP:GQ:PL	1/1:2,34:36:65:527,65,0
X	3108031	.	A	G	1325.77	.	AC=2;AF=1.00;AN=2;BaseQRankSum=1.882;ClippingRankSum=0.000;DP=49;ExcessHet=3.0103;FS=0.000;MLEAC=2;MLEAF=1.00;MQ=44.00;MQRankSum=0.000;QD=27.06;ReadPosRankSum=-0.385;SOR=0.223	GT:AD:DP:GQ:PL	1/1:1,48:49:99:1354,137,0
X	3108231	.	C	G	1453.77	.	AC=2;AF=1.00;AN=2;DP=53;ExcessHet=3.0103;FS=0.000;MLEAC=2;MLEAF=1.00;MQ=43.89;QD=27.43;SOR=0.730	GT:AD:DP:GQ:PL	1/1:0,53:53:99:1482,159,0
X	3108502	.	CAAAA	C	444.73	.	AC=1;AF=0.500;AN=2;BaseQRankSum=-1.887;ClippingRankSum=0.000;DP=34;ExcessHet=3.0103;FS=23.373;MLEAC=1;MLEAF=0.500;MQ=42.82;MQRankSum=1.864;QD=17.79;ReadPosRankSum=2.210;SOR=1.179	GT:AD:DP:GQ:PL	0/1:10,15:25:99:482,0,202
X	3108527	.	C	A	50.77	.	AC=1;AF=0.500;AN=2;BaseQRankSum=1.959;ClippingRankSum=0.000;DP=34;ExcessHet=3.0103;FS=28.843;MLEAC=1;MLEAF=0.500;MQ=42.88;MQRankSum=-2.468;QD=1.64;SOR=4.162	GT:AD:DP:GQ:PL	0/1:24,7:31:79:79,0,875
X	3108531	.	AT	A	584.73	.	AC=1;AF=0.500;AN=2;BaseQRankSum=-2.587;ClippingRankSum=0.000;DP=26;ExcessHet=3.0103;FS=9.556;MLEAC=1;MLEAF=0.500;MQ=43.40;MQRankSum=-0.719;QD=22.49;ReadPosRankSum=2.119;SOR=1.644	GT:AD:DP:GQ:PL	0/1:2,24:26:40:622,0,40
X	3108616	.	A	G	750.77	.	AC=2;AF=1.00;AN=2;DP=30;ExcessHet=3.0103;FS=0.000;MLEAC=2;MLEAF=1.00;MQ=43.09;QD=26.81;SOR=1.609	GT:AD:DP:GQ:PL	1/1:0,28:28:83:779,83,0
X	3108641	.	T	TAAAA	1266.73	.	AC=2;AF=1.00;AN=2;DP=30;ExcessHet=3.0103;FS=0.000;MLEAC=1;MLEAF=0.500;MQ=42.93;QD=28.79;SOR=1.911	GT:AD:DP:GQ:PL	1/1:0,26:26:99:1294,102,0
X	3108678	.	C	A	1339.77	.	AC=2;AF=1.00;AN=2;DP=31;ExcessHet=3.0103;FS=0.000;MLEAC=2;MLEAF=1.00;MQ=42.90;QD=37.20;SOR=1.609	GT:AD:DP:GQ:PL	1/1:0,31:31:96:1368,96,0
X	3108682	.	A	C	1339.77	.	AC=2;AF=1.00;AN=2;DP=32;ExcessHet=3.0103;FS=0.000;MLEAC=2;MLEAF=1.00;MQ=42.93;QD=32.48;SOR=1.681	GT:AD:DP:GQ:PL	1/1:0,32:32:96:1368,96,0
X	3108749	.	T	TTAAAGA	1602.73	.	AC=2;AF=1.00;AN=2;DP=38;ExcessHet=3.0103;FS=0.000;MLEAC=2;MLEAF=1.00;MQ=43.28;QD=32.87;SOR=0.746	GT:AD:DP:GQ:PL	1/1:0,37:37:99:1640,111,0
X	3108820	.	C	A	952.77	.	AC=2;AF=1.00;AN=2;DP=34;ExcessHet=3.0103;FS=0.000;MLEAC=2;MLEAF=1.00;MQ=43.71;QD=28.02;SOR=1.085	GT:AD:DP:GQ:PL	1/1:0,34:34:99:981,102,0
X	3109142	.	A	AT	410.27	.	AC=2;AF=1.00;AN=2;BaseQRankSum=-1.297;ClippingRankSum=0.000;DP=35;ExcessHet=3.0103;FS=2.051;MLEAC=2;MLEAF=1.00;MQ=43.32;MQRankSum=1.595;QD=13.23;ReadPosRankSum=1.077;SOR=0.250	GT:AD:DP:GQ:PL	1/1:5,26:31:1:445,1,0
X	3109232	.	C	CA	766.73	.	AC=2;AF=1.00;AN=2;BaseQRankSum=0.352;ClippingRankSum=0.000;DP=41;ExcessHet=3.0103;FS=0.000;MLEAC=2;MLEAF=1.00;MQ=43.55;MQRankSum=2.486;QD=21.30;ReadPosRankSum=0.387;SOR=0.358	GT:AD:DP:GQ:PL	1/1:1,35:36:86:804,86,0
X	3109291	.	T	C	1066.77	.	AC=2;AF=1.00;AN=2;DP=42;ExcessHet=3.0103;FS=0.000;MLEAC=2;MLEAF=1.00;MQ=43.67;QD=25.40;SOR=0.788	GT:AD:DP:GQ:PL	1/1:0,42:42:99:1095,124,0
X	3109335	.	AT	A	1692.73	.	AC=2;AF=1.00;AN=2;DP=39;ExcessHet=3.0103;FS=0.000;MLEAC=2;MLEAF=1.00;MQ=43.50;QD=31.78;SOR=0.743	GT:AD:DP:GQ:PL	1/1:0,39:39:99:1730,117,0
X	3109339	.	A	G	1701.77	.	AC=2;AF=1.00;AN=2;DP=38;ExcessHet=3.0103;FS=0.000;MLEAC=2;MLEAF=1.00;MQ=43.48;QD=28.07;SOR=0.693	GT:AD:DP:GQ:PL	1/1:0,38:38:99:1730,117,0
X	3109388	.	G	A	1322.77	.	AC=2;AF=1.00;AN=2;DP=50;ExcessHet=3.0103;FS=0.000;MLEAC=2;MLEAF=1.00;MQ=43.31;QD=26.46;SOR=0.773	GT:AD:DP:GQ:PL	1/1:0,50:50:99:1351,149,0
X	3109432	.	G	A	1313.77	.	AC=2;AF=1.00;AN=2;DP=48;ExcessHet=3.0103;FS=0.000;MLEAC=2;MLEAF=1.00;MQ=42.65;QD=27.37;SOR=0.866	GT:AD:DP:GQ:PL	1/1:0,48:48:99:1342,144,0
X	3109489	.	A	G	2273.77	.	AC=2;AF=1.00;AN=2;DP=52;ExcessHet=3.0103;FS=0.000;MLEAC=2;MLEAF=1.00;MQ=42.18;QD=28.64;SOR=0.770	GT:AD:DP:GQ:PL	1/1:0,52:52:99:2302,160,0
X	3109497	.	TGTTG	T	2253.73	.	AC=2;AF=1.00;AN=2;DP=51;ExcessHet=3.0103;FS=0.000;MLEAC=2;MLEAF=1.00;MQ=42.19;QD=25.89;SOR=0.732	GT:AD:DP:GQ:PL	1/1:0,51:51:99:2291,157,0
X	3109505	.	TTCTGTCTATCTGCAGTTTTC	T	2167.73	.	AC=2;AF=1.00;AN=2;DP=47;ExcessHet=3.0103;FS=0.000;MLEAC=2;MLEAF=1.00;MQ=42.12;QD=23.55;SOR=0.823	GT:AD:DP:GQ:PL	1/1:0,47:47:99:2205,147,0
X	3109543	.	T	G	1978.77	.	AC=2;AF=1.00;AN=2;DP=46;ExcessHet=3.0103;FS=0.000;MLEAC=2;MLEAF=1.00;MQ=42.16;QD=29.82;SOR=0.874	GT:AD:DP:GQ:PL	1/1:0,46:46:99:2007,142,0
X	3109598	.	C	G	1133.77	.	AC=2;AF=1.00;AN=2;DP=43;ExcessHet=3.0103;FS=0.000;MLEAC=2;MLEAF=1.00;MQ=42.70;QD=26.37;SOR=0.739	GT:AD:DP:GQ:PL	1/1:0,43:43:99:1162,128,0
X	3109671	.	ATG	A	1259.73	.	AC=2;AF=1.00;AN=2;DP=42;ExcessHet=3.0103;FS=0.000;MLEAC=2;MLEAF=1.00;MQ=43.27;QD=31.49;SOR=1.151	GT:AD:DP:GQ:PL	1/1:0,40:40:99:1297,120,0
X	3109747	.	T	C	1994.77	.	AC=2;AF=1.00;AN=2;DP=46;ExcessHet=3.0103;FS=0.000;MLEAC=2;MLEAF=1.00;MQ=42.43;QD=31.14;SOR=0.976	GT:AD:DP:GQ:PL	1/1:0,46:46:99:2023,138,0
X	3109760	.	C	T	2086.77	.	AC=2;AF=1.00;AN=2;DP=47;ExcessHet=3.0103;FS=0.000;MLEAC=2;MLEAF=1.00;MQ=42.42;QD=33.53;SOR=0.823	GT:AD:DP:GQ:PL	1/1:0,47:47:99:2115,141,0
X	3109773	.	GGT	G	2077.73	.	AC=2;AF=1.00;AN=2;DP=47;ExcessHet=3.0103;FS=0.000;MLEAC=2;MLEAF=1.00;MQ=42.37;QD=29.11;SOR=0.823	GT:AD:DP:GQ:PL	1/1:0,47:47:99:2115,141,0
X	3109776	.	T	A	2086.77	.	AC=2;AF=1.00;AN=2;DP=47;ExcessHet=3.0103;FS=0.000;MLEAC=2;MLEAF=1.00;MQ=42.37;QD=30.94;SOR=0.823	GT:AD:DP:GQ:PL	1/1:0,47:47:99:2115,141,0
X	3109787	.	A	T	2131.77	.	AC=2;AF=1.00;AN=2;DP=48;ExcessHet=3.0103;FS=0.000;MLEAC=2;MLEAF=1.00;MQ=42.41;QD=24.66;SOR=0.776	GT:AD:DP:GQ:PL	1/1:0,48:48:99:2160,144,0
X	3109796	.	AGTTT	A	1987.73	.	AC=2;AF=1.00;AN=2;DP=45;ExcessHet=3.0103;FS=0.000;MLEAC=2;MLEAF=1.00;MQ=42.46;QD=31.36;SOR=0.737	GT:AD:DP:GQ:PL	1/1:0,45:45:99:2025,135,0
X	3109801	.	T	C	1996.77	.	AC=2;AF=1.00;AN=2;DP=45;ExcessHet=3.0103;FS=0.000;MLEAC=2;MLEAF=1.00;MQ=42.46;QD=26.95;SOR=0.737	GT:AD:DP:GQ:PL	1/1:0,45:45:99:2025,135,0
X	3109822	.	A	G	1840.77	.	AC=2;AF=1.00;AN=2;DP=40;ExcessHet=3.0103;FS=0.000;MLEAC=2;MLEAF=1.00;MQ=42.56;QD=28.24;SOR=1.151	GT:AD:DP:GQ:PL	1/1:0,40:40:99:1869,129,0
X	3109908	.	GTTT	G	1416.73	.	AC=2;AF=1.00;AN=2;DP=44;ExcessHet=3.0103;FS=0.000;MLEAC=2;MLEAF=1.00;MQ=43.13;QD=28.55;SOR=1.179	GT:AD:DP:GQ:PL	1/1:0,40:40:99:1454,119,0
X	3109954	.	A	C	2080.77	.	AC=2;AF=1.00;AN=2;DP=48;ExcessHet=3.0103;FS=0.000;MLEAC=2;MLEAF=1.00;MQ=43.20;QD=32.62;SOR=1.067	GT:AD:DP:GQ:PL	1/1:0,48:48:99:2109,144,0
X	3109968	.	TCGAA	T	2122.73	.	AC=2;AF=1.00;AN=2;DP=48;ExcessHet=3.0103;FS=0.000;MLEAC=2;MLEAF=1.00;MQ=43.28;QD=30.79;SOR=1.067	GT:AD:DP:GQ:PL	1/1:0,48:48:99:2160,144,0
X	3109975	.	TC	T	2122.73	.	AC=2;AF=1.00;AN=2;DP=48;ExcessHet=3.0103;FS=0.000;MLEAC=2;MLEAF=1.00;MQ=43.28;QD=30.54;SOR=1.067	GT:AD:DP:GQ:PL	1/1:0,48:48:99:2160,144,0
X	3109977	.	G	T	2131.77	.	AC=2;AF=1.00;AN=2;DP=48;ExcessHet=3.0103;FS=0.000;MLEAC=2;MLEAF=1.00;MQ=43.28;QD=33.54;SOR=1.067	GT:AD:DP:GQ:PL	1/1:0,48:48:99:2160,144,0
X	3110013	.	A	G	1249.77	.	AC=2;AF=1.00;AN=2;DP=47;ExcessHet=3.0103;FS=0.000;MLEAC=2;MLEAF=1.00;MQ=43.50;QD=26.59;SOR=0.735	GT:AD:DP:GQ:PL	1/1:0,47:47:99:1278,140,0
X	3110191	.	C	T	1022.77	.	AC=2;AF=1.00;AN=2;DP=40;ExcessHet=3.0103;FS=0.000;MLEAC=2;MLEAF=1.00;MQ=43.73;QD=26.22;SOR=0.968	GT:AD:DP:GQ:PL	1/1:0,39:39:99:1051,115,0
X	3110561	.	G	A	1327.77	.	AC=2;AF=1.00;AN=2;DP=31;ExcessHet=3.0103;FS=0.000;MLEAC=2;MLEAF=1.00;MQ=40.58;QD=30.60;SOR=2.093	GT:AD:DP:GQ:PL	1/1:0,31:31:93:1356,93,0
X	3110583	.	TCA	T	1453.73	.	AC=2;AF=1.00;AN=2;DP=34;ExcessHet=3.0103;FS=0.000;MLEAC=2;MLEAF=1.00;MQ=39.82;QD=25.32;SOR=2.303	GT:AD:DP:GQ:PL	1/1:0,34:34:99:1491,102,0
X	3110606	.	A	AGC	1357.73	.	AC=2;AF=1.00;AN=2;DP=28;ExcessHet=3.0103;FS=0.000;MLEAC=2;MLEAF=1.00;MQ=39.10;QD=31.40;SOR=2.468	GT:AD:DP:GQ:PL	1/1:0,28:28:93:1395,93,0
X	3110609	.	A	ACGCT	1312.73	.	AC=2;AF=1.00;AN=2;DP=28;ExcessHet=3.0103;FS=0.000;MLEAC=2;MLEAF=1.00;MQ=38.81;QD=34.86;SOR=2.147	GT:AD:DP:GQ:PL	1/1:0,28:28:90:1350,90,0
X	3110610	.	A	ATTTTCTT	1312.73	.	AC=2;AF=1.00;AN=2;DP=29;ExcessHet=3.0103;FS=0.000;MLEAC=2;MLEAF=1.00;MQ=38.89;QD=28.34;SOR=1.942	GT:AD:DP:GQ:PL	1/1:0,29:29:90:1350,90,0
X	3110622	.	C	T	1276.77	.	AC=2;AF=1.00;AN=2;DP=27;ExcessHet=3.0103;FS=0.000;MLEAC=2;MLEAF=1.00;MQ=38.32;QD=31.10;SOR=2.066	GT:AD:DP:GQ:PL	1/1:0,27:27:87:1305,87,0
X	3110629	.	GAAAGCATTCGGC	G	1267.73	.	AC=2;AF=1.00;AN=2;DP=28;ExcessHet=3.0103;FS=0.000;MLEAC=2;MLEAF=1.00;MQ=38.38;QD=30.72;SOR=2.147	GT:AD:DP:GQ:PL	1/1:0,28:28:87:1305,87,0
X	3110652	.	AC	A	1402.73	.	AC=2;AF=1.00;AN=2;DP=30;ExcessHet=3.0103;FS=0.000;MLEAC=2;MLEAF=1.00;MQ=38.67;QD=26.64;SOR=2.019	GT:AD:DP:GQ:PL	1/1:0,30:30:96:1440,96,0
X	3110656	.	T	A	1411.77	.	AC=2;AF=1.00;AN=2;DP=31;ExcessHet=3.0103;FS=0.000;MLEAC=2;MLEAF=1.00;MQ=38.37;QD=33.83;SOR=1.839	GT:AD:DP:GQ:PL	1/1:0,31:31:96:1440,96,0
X	3110659	.	T	C	1456.77	.	AC=2;AF=1.00;AN=2;DP=31;ExcessHet=3.0103;FS=0.000;MLEAC=2;MLEAF=1.00;MQ=38.48;QD=30.14;SOR=1.839	GT:AD:DP:GQ:PL	1/1:0,31:31:99:1485,99,0
X	3110680	.	G	GATGAACGTAGC	1852.73	.	AC=2;AF=1.00;AN=2;DP=34;ExcessHet=3.0103;FS=0.000;MLEAC=2;MLEAF=1.00;MQ=38.51;QD=31.70;SOR=1.244	GT:AD:DP:GQ:PL	1/1:0,34:34:99:1890,126,0
X	3110691	.	AT	A	1704.73	.	AC=2;AF=1.00;AN=2;DP=39;ExcessHet=3.0103;FS=0.000;MLEAC=2;MLEAF=1.00;MQ=39.57;QD=33.11;SOR=0.968	GT:AD:DP:GQ:PL	1/1:0,39:39:99:1742,120,0
X	3110861	.	C	T	963.77	.	AC=2;AF=1.00;AN=2;DP=36;ExcessHet=3.0103;FS=0.000;MLEAC=2;MLEAF=1.00;MQ=42.43;QD=26.77;SOR=1.209	GT:AD:DP:GQ:PL	1/1:0,36:36:99:992,108,0
X	3110945	.	G	GT	1169.73	.	AC=2;AF=1.00;AN=2;DP=28;ExcessHet=3.0103;FS=0.000;MLEAC=2;MLEAF=1.00;MQ=42.47;QD=28.30;SOR=1.220	GT:AD:DP:GQ:PL	1/1:0,26:26:81:1207,81,0
X	3110947	.	C	G	1178.77	.	AC=2;AF=1.00;AN=2;DP=27;ExcessHet=3.0103;FS=0.000;MLEAC=2;MLEAF=1.00;MQ=42.48;QD=28.73;SOR=1.302	GT:AD:DP:GQ:PL	1/1:0,27:27:81:1207,81,0
X	3110950	.	G	GGGTTGGGTGGT	1393.73	.	AC=2;AF=1.00;AN=2;DP=27;ExcessHet=3.0103;FS=0.000;MLEAC=2;MLEAF=1.00;MQ=42.48;QD=32.03;SOR=1.302	GT:AD:DP:GQ:PL	1/1:0,27:27:99:1431,99,0
X	3111180	.	A	AT	617.73	.	AC=2;AF=1.00;AN=2;BaseQRankSum=0.886;ClippingRankSum=0.000;DP=39;ExcessHet=3.0103;FS=0.000;MLEAC=2;MLEAF=1.00;MQ=43.38;MQRankSum=0.745;QD=17.65;ReadPosRankSum=0.321;SOR=1.542	GT:AD:DP:GQ:PL	1/1:2,33:35:66:655,66,0
X	3111428	.	TCTATCTATCTA	T	2366.73	.	AC=2;AF=1.00;AN=2;DP=55;ExcessHet=3.0103;FS=0.000;MLEAC=2;MLEAF=1.00;MQ=40.80;QD=28.00;SOR=0.846	GT:AD:DP:GQ:PL	1/1:0,54:54:99:2404,163,0
X	3111465	.	A	G	2035.77	.	AC=2;AF=1.00;AN=2;DP=48;ExcessHet=3.0103;FS=0.000;MLEAC=2;MLEAF=1.00;MQ=40.73;QD=24.11;SOR=0.919	GT:AD:DP:GQ:PL	1/1:0,47:47:99:2064,141,0
X	3111475	.	A	AG	1686.73	.	AC=2;AF=1.00;AN=2;BaseQRankSum=1.324;ClippingRankSum=0.000;DP=45;ExcessHet=3.0103;FS=0.000;MLEAC=2;MLEAF=1.00;MQ=40.57;MQRankSum=-0.424;QD=30.62;ReadPosRankSum=-0.225;SOR=0.892	GT:AD:DP:GQ:PL	1/1:2,42:44:49:1724,49,0
X	3111476	.	A	AAG	1858.73	.	AC=2;AF=1.00;AN=2;DP=45;ExcessHet=3.0103;FS=0.000;MLEAC=2;MLEAF=1.00;MQ=40.57;QD=24.77;SOR=0.892	GT:AD:DP:GQ:PL	1/1:0,44:44:99:1896,129,0
X	3111497	.	ATTT	A	1762.73	.	AC=2;AF=1.00;AN=2;DP=40;ExcessHet=3.0103;FS=0.000;MLEAC=2;MLEAF=1.00;MQ=40.36;QD=27.16;SOR=1.022	GT:AD:DP:GQ:PL	1/1:0,40:40:99:1800,120,0
X	3111502	.	C	G	1726.77	.	AC=2;AF=1.00;AN=2;DP=39;ExcessHet=3.0103;FS=0.000;MLEAC=2;MLEAF=1.00;MQ=40.63;QD=31.88;SOR=1.096	GT:AD:DP:GQ:PL	1/1:0,39:39:99:1755,117,0
X	3111503	.	C	CAA	1717.73	.	AC=2;AF=1.00;AN=2;DP=39;ExcessHet=3.0103;FS=0.000;MLEAC=2;MLEAF=1.00;MQ=40.63;QD=27.32;SOR=1.096	GT:AD:DP:GQ:PL	1/1:0,39:39:99:1755,117,0
X	3111567	.	GT	G	140.75	.	AC=2;AF=1.00;AN=2;DP=11;ExcessHet=3.0103;FS=0.000;MLEAC=2;MLEAF=1.00;MQ=42.83;QD=17.59;SOR=1.179	GT:AD:DP:GQ:PL	1/1:0,8:8:24:178,24,0
X	3111979	.	CGT	C	637.73	.	AC=2;AF=1.00;AN=2;DP=31;ExcessHet=3.0103;FS=0.000;MLEAC=1;MLEAF=0.500;MQ=41.58;QD=27.73;SOR=1.022	GT:AD:DP:GQ:PL	1/1:0,23:23:69:635,69,0
X	3112314	.	A	AGTG	343.73	.	AC=2;AF=1.00;AN=2;DP=9;ExcessHet=3.0103;FS=0.000;MLEAC=1;MLEAF=0.500;MQ=41.84;QD=31.18;SOR=2.303	GT:AD:DP:GQ:PL	1/1:0,9:9:27:370,27,0
X	3112343	.	C	CTTTGCAGCATTTTGTGGCCTTGCCCCGCCTCCTCA	483.73	.	AC=2;AF=1.00;AN=2;DP=6;ExcessHet=3.0103;FS=0.000;MLEAC=2;MLEAF=1.00;MQ=41.07;QD=29.13;SOR=2.303	GT:AD:DP:GQ:PL	1/1:0,6:6:36:521,36,0
X	3112358	.	TCCCTCC	T	238.27	.	AC=1;AF=0.500;AN=2;BaseQRankSum=-1.534;ClippingRankSum=0.000;DP=8;ExcessHet=3.0103;FS=0.000;MLEAC=1;MLEAF=0.500;MQ=42.64;MQRankSum=0.157;QD=29.78;ReadPosRankSum=1.534;SOR=2.833	GT:AD:DP:GQ:PL	0/1:1,7:8:1:273,0,1
X	3112368	.	C	G	247.31	.	AC=1;AF=0.500;AN=2;BaseQRankSum=-0.887;ClippingRankSum=0.000;DP=8;ExcessHet=3.0103;FS=0.000;MLEAC=1;MLEAF=0.500;MQ=42.64;MQRankSum=0.157;QD=30.91;SOR=2.833	GT:AD:DP:GQ:PL	0/1:1,7:8:1:273,0,1
X	3112410	.	C	G	344.77	.	AC=2;AF=1.00;AN=2;DP=13;ExcessHet=3.0103;FS=0.000;MLEAC=2;MLEAF=1.00;MQ=43.17;QD=26.52;SOR=1.609	GT:AD:DP:GQ:PL	1/1:0,13:13:39:373,39,0
X	3112816	.	A	AT	968.73	.	AC=2;AF=1.00;AN=2;DP=28;ExcessHet=3.0103;FS=0.000;MLEAC=2;MLEAF=1.00;MQ=43.66;QD=30.40;SOR=1.609	GT:AD:DP:GQ:PL	1/1:0,25:25:78:1006,78,0
X	3112820	.	A	T	1004.77	.	AC=2;AF=1.00;AN=2;DP=26;ExcessHet=3.0103;FS=0.000;MLEAC=2;MLEAF=1.00;MQ=43.64;QD=35.60;SOR=1.697	GT:AD:DP:GQ:PL	1/1:0,26:26:81:1033,81,0
X	3113323	.	GA	G	713.73	.	AC=2;AF=1.00;AN=2;BaseQRankSum=0.094;ClippingRankSum=0.000;DP=43;ExcessHet=3.0103;FS=3.245;MLEAC=2;MLEAF=1.00;MQ=43.95;MQRankSum=0.000;QD=17.84;ReadPosRankSum=0.548;SOR=0.477	GT:AD:DP:GQ:PL	1/1:1,39:40:94:751,94,0
X	3113524	.	C	CA	179.80	.	AC=2;AF=1.00;AN=2;BaseQRankSum=1.168;ClippingRankSum=0.000;DP=20;ExcessHet=3.0103;FS=5.653;MLEAC=2;MLEAF=1.00;MQ=44.08;MQRankSum=-0.562;QD=10.58;ReadPosRankSum=0.063;SOR=1.665	GT:AD:DP:GQ:PL	1/1:3,14:17:18:217,18,0
X	3114346	.	C	CT	1630.73	.	AC=2;AF=1.00;AN=2;DP=41;ExcessHet=3.0103;FS=0.000;MLEAC=2;MLEAF=1.00;MQ=43.95;QD=26.76;SOR=1.151	GT:AD:DP:GQ:PL	1/1:0,40:40:99:1668,123,0
X	3114348	.	A	T	1639.77	.	AC=2;AF=1.00;AN=2;DP=42;ExcessHet=3.0103;FS=0.000;MLEAC=2;MLEAF=1.00;MQ=43.95;QD=24.34;SOR=1.206	GT:AD:DP:GQ:PL	1/1:0,41:41:99:1668,123,0
X	3115101	.	T	C	629.77	.	AC=2;AF=1.00;AN=2;DP=24;ExcessHet=3.0103;FS=0.000;MLEAC=2;MLEAF=1.00;MQ=43.76;QD=26.24;SOR=1.051	GT:AD:DP:GQ:PL	1/1:0,24:24:72:658,72,0
X	3115359	.	G	GTT	860.73	.	AC=2;AF=1.00;AN=2;DP=35;ExcessHet=3.0103;FS=0.000;MLEAC=2;MLEAF=1.00;MQ=43.81;QD=29.68;SOR=1.942	GT:AD:DP:GQ:PL	1/1:0,29:29:93:898,93,0
X	3115942	.	T	G	490.77	.	AC=2;AF=1.00;AN=2;DP=21;ExcessHet=3.0103;FS=0.000;MLEAC=2;MLEAF=1.00;MQ=43.49;QD=23.37;SOR=0.784	GT:AD:DP:GQ:PL	1/1:0,21:21:61:519,61,0
X	3116285	.	C	CA	879.73	.	AC=2;AF=1.00;AN=2;DP=37;ExcessHet=3.0103;FS=0.000;MLEAC=2;MLEAF=1.00;MQ=43.82;QD=24.44;SOR=1.547	GT:AD:DP:GQ:PL	1/1:0,36:36:99:917,116,0
X	3116305	.	C	CAA	1020.73	.	AC=2;AF=1.00;AN=2;DP=42;ExcessHet=3.0103;FS=0.000;MLEAC=2;MLEAF=1.00;MQ=43.77;QD=29.16;SOR=1.101	GT:AD:DP:GQ:PL	1/1:0,35:35:99:1058,109,0
X	3116336	.	G	A	2131.77	.	AC=2;AF=1.00;AN=2;DP=49;ExcessHet=3.0103;FS=0.000;MLEAC=2;MLEAF=1.00;MQ=43.65;QD=24.19;SOR=0.818	GT:AD:DP:GQ:PL	1/1:0,49:49:99:2160,147,0
X	3116339	.	A	G	2131.77	.	AC=2;AF=1.00;AN=2;DP=49;ExcessHet=3.0103;FS=0.000;MLEAC=2;MLEAF=1.00;MQ=43.65;QD=32.32;SOR=0.818	GT:AD:DP:GQ:PL	1/1:0,49:49:99:2160,147,0
X	3116382	.	T	A	1371.77	.	AC=2;AF=1.00;AN=2;DP=52;ExcessHet=3.0103;FS=0.000;MLEAC=2;MLEAF=1.00;MQ=43.67;QD=26.90;SOR=0.813	GT:AD:DP:GQ:PL	1/1:0,51:51:99:1400,153,0
X	3116399	.	G	A	2219.77	.	AC=2;AF=1.00;AN=2;DP=49;ExcessHet=3.0103;FS=0.000;MLEAC=2;MLEAF=1.00;MQ=43.69;QD=27.25;SOR=0.909	GT:AD:DP:GQ:PL	1/1:0,49:49:99:2248,154,0
X	3116403	.	C	A	2219.77	.	AC=2;AF=1.00;AN=2;DP=50;ExcessHet=3.0103;FS=0.000;MLEAC=2;MLEAF=1.00;MQ=43.70;QD=29.79;SOR=0.952	GT:AD:DP:GQ:PL	1/1:0,50:50:99:2248,154,0
X	3116443	.	GT	G	984.73	.	AC=2;AF=1.00;AN=2;DP=50;ExcessHet=3.0103;FS=0.000;MLEAC=2;MLEAF=1.00;MQ=43.76;QD=20.95;SOR=1.132	GT:AD:DP:GQ:PL	1/1:0,47:47:99:1022,140,0
X	3116592	.	G	A	1410.77	.	AC=2;AF=1.00;AN=2;DP=51;ExcessHet=3.0103;FS=0.000;MLEAC=2;MLEAF=1.00;MQ=44.00;QD=27.66;SOR=0.994	GT:AD:DP:GQ:PL	1/1:0,51:51:99:1439,153,0
X	3116684	.	A	G	1502.77	.	AC=2;AF=1.00;AN=2;DP=56;ExcessHet=3.0103;FS=0.000;MLEAC=2;MLEAF=1.00;MQ=44.00;QD=27.32;SOR=0.729	GT:AD:DP:GQ:PL	1/1:0,55:55:99:1531,165,0
X	3116772	.	A	G	1423.77	.	AC=2;AF=1.00;AN=2;DP=51;ExcessHet=3.0103;FS=0.000;MLEAC=2;MLEAF=1.00;MQ=43.92;QD=27.92;SOR=0.900	GT:AD:DP:GQ:PL	1/1:0,51:51:99:1452,153,0
X	3116872	.	GCCCC	G	2200.73	.	AC=2;AF=1.00;AN=2;DP=52;ExcessHet=3.0103;FS=0.000;MLEAC=2;MLEAF=1.00;MQ=43.89;QD=28.69;SOR=0.813	GT:AD:DP:GQ:PL	1/1:0,51:51:99:2238,154,0
X	3116880	.	C	T	2241.77	.	AC=2;AF=1.00;AN=2;DP=52;ExcessHet=3.0103;FS=0.000;MLEAC=2;MLEAF=1.00;MQ=43.89;QD=30.20;SOR=0.853	GT:AD:DP:GQ:PL	1/1:0,52:52:99:2270,157,0
X	3117175	.	T	G	1488.77	.	AC=2;AF=1.00;AN=2;DP=34;ExcessHet=3.0103;FS=0.000;MLEAC=2;MLEAF=1.00;MQ=43.60;QD=27.59;SOR=0.811	GT:AD:DP:GQ:PL	1/1:0,34:34:99:1517,102,0
X	3117176	.	A	G	1488.77	.	AC=2;AF=1.00;AN=2;DP=34;ExcessHet=3.0103;FS=0.000;MLEAC=2;MLEAF=1.00;MQ=43.60;QD=30.57;SOR=0.811	GT:AD:DP:GQ:PL	1/1:0,34:34:99:1517,102,0
X	3117312	.	T	C	962.77	.	AC=2;AF=1.00;AN=2;DP=37;ExcessHet=3.0103;FS=0.000;MLEAC=2;MLEAF=1.00;MQ=43.01;QD=26.02;SOR=0.859	GT:AD:DP:GQ:PL	1/1:0,37:37:99:991,110,0
X	3117424	.	CA	C	599.73	.	AC=2;AF=1.00;AN=2;DP=26;ExcessHet=3.0103;FS=0.000;MLEAC=2;MLEAF=1.00;MQ=43.23;QD=24.99;SOR=1.051	GT:AD:DP:GQ:PL	1/1:0,24:24:72:637,72,0
X	3117679	.	T	C	845.77	.	AC=2;AF=1.00;AN=2;DP=33;ExcessHet=3.0103;FS=0.000;MLEAC=2;MLEAF=1.00;MQ=42.73;QD=25.63;SOR=0.752	GT:AD:DP:GQ:PL	1/1:0,33:33:98:874,98,0
X	3117780	.	T	A	1366.77	.	AC=2;AF=1.00;AN=2;DP=31;ExcessHet=3.0103;FS=0.000;MLEAC=2;MLEAF=1.00;MQ=42.47;QD=32.53;SOR=1.214	GT:AD:DP:GQ:PL	1/1:0,31:31:96:1395,96,0
X	3117784	.	G	T	1338.77	.	AC=2;AF=1.00;AN=2;DP=30;ExcessHet=3.0103;FS=0.000;MLEAC=2;MLEAF=1.00;MQ=42.52;QD=33.13;SOR=1.143	GT:AD:DP:GQ:PL	1/1:0,30:30:93:1367,93,0
X	3117790	.	AAATGAATG	A	1425.73	.	AC=2;AF=1.00;AN=2;DP=33;ExcessHet=3.0103;FS=0.000;MLEAC=2;MLEAF=1.00;MQ=42.65;QD=32.79;SOR=1.179	GT:AD:DP:GQ:PL	1/1:0,33:33:99:1463,99,0
X	3117834	.	A	G	1370.77	.	AC=2;AF=1.00;AN=2;DP=31;ExcessHet=3.0103;FS=0.000;MLEAC=2;MLEAF=1.00;MQ=42.73;QD=34.74;SOR=1.402	GT:AD:DP:GQ:PL	1/1:0,31:31:96:1399,96,0
X	3117839	.	G	A	1431.77	.	AC=2;AF=1.00;AN=2;DP=33;ExcessHet=3.0103;FS=0.000;MLEAC=2;MLEAF=1.00;MQ=42.81;QD=31.78;SOR=1.179	GT:AD:DP:GQ:PL	1/1:0,33:33:99:1460,102,0
X	3118010	.	ACCC	A	429.73	.	AC=2;AF=1.00;AN=2;DP=12;ExcessHet=3.0103;FS=0.000;MLEAC=2;MLEAF=1.00;MQ=42.56;QD=30.83;SOR=4.977	GT:AD:DP:GQ:PL	1/1:0,11:11:33:467,33,0
X	3118780	.	A	T	1645.77	.	AC=2;AF=1.00;AN=2;DP=59;ExcessHet=3.0103;FS=0.000;MLEAC=2;MLEAF=1.00;MQ=43.97;QD=27.89;SOR=0.726	GT:AD:DP:GQ:PL	1/1:0,59:59:99:1674,176,0
X	3118811	.	G	A	1319.77	.	AC=2;AF=1.00;AN=2;DP=51;ExcessHet=3.0103;FS=0.000;MLEAC=2;MLEAF=1.00;MQ=43.96;QD=25.88;SOR=0.813	GT:AD:DP:GQ:PL	1/1:0,51:51:99:1348,151,0
X	3119240	.	G	T	520.77	.	AC=2;AF=1.00;AN=2;DP=23;ExcessHet=3.0103;FS=0.000;MLEAC=2;MLEAF=1.00;MQ=43.47;QD=26.04;SOR=2.093	GT:AD:DP:GQ:PL	1/1:0,20:20:60:549,60,0
X	3119325	.	T	TACAC	278.76	.	AC=2;AF=1.00;AN=2;DP=15;ExcessHet=3.0103;FS=0.000;MLEAC=2;MLEAF=1.00;MQ=42.09;QD=30.56;SOR=1.609	GT:AD:DP:GQ:PL	1/1:0,7:7:22:316,22,0
X	3119484	.	A	ACAGGCATAT	938.73	.	AC=2;AF=1.00;AN=2;DP=27;ExcessHet=3.0103;FS=0.000;MLEAC=2;MLEAF=1.00;MQ=41.42;QD=26.55;SOR=0.818	GT:AD:DP:GQ:PL	1/1:0,15:15:66:976,66,0
X	3119489	.	A	T	947.77	.	AC=2;AF=1.00;AN=2;DP=34;ExcessHet=3.0103;FS=0.000;MLEAC=2;MLEAF=1.00;MQ=41.65;QD=31.66;SOR=1.085	GT:AD:DP:GQ:PL	1/1:0,22:22:66:976,66,0
X	3119968	.	T	C	823.77	.	AC=2;AF=1.00;AN=2;DP=31;ExcessHet=3.0103;FS=0.000;MLEAC=2;MLEAF=1.00;MQ=44.21;QD=26.57;SOR=0.756	GT:AD:DP:GQ:PL	1/1:0,31:31:93:852,93,0
X	3120057	.	A	T	1754.77	.	AC=2;AF=1.00;AN=2;DP=39;ExcessHet=3.0103;FS=0.000;MLEAC=2;MLEAF=1.00;MQ=43.42;QD=33.82;SOR=0.743	GT:AD:DP:GQ:PL	1/1:0,39:39:99:1783,120,0
X	3120058	.	A	ATTT	1745.73	.	AC=2;AF=1.00;AN=2;DP=40;ExcessHet=3.0103;FS=0.000;MLEAC=2;MLEAF=1.00;MQ=43.38;QD=31.84;SOR=0.693	GT:AD:DP:GQ:PL	1/1:0,40:40:99:1783,120,0
X	3120069	.	T	C	1760.77	.	AC=2;AF=1.00;AN=2;DP=39;ExcessHet=3.0103;FS=0.000;MLEAC=2;MLEAF=1.00;MQ=42.87;QD=31.20;SOR=0.850	GT:AD:DP:GQ:PL	1/1:0,39:39:99:1789,120,0
X	3120073	.	TTG	T	1751.73	.	AC=2;AF=1.00;AN=2;DP=40;ExcessHet=3.0103;FS=0.000;MLEAC=2;MLEAF=1.00;MQ=42.90;QD=26.37;SOR=0.793	GT:AD:DP:GQ:PL	1/1:0,40:40:99:1789,120,0
X	3120082	.	T	C	1715.77	.	AC=2;AF=1.00;AN=2;DP=38;ExcessHet=3.0103;FS=0.000;MLEAC=2;MLEAF=1.00;MQ=42.54;QD=25.18;SOR=0.798	GT:AD:DP:GQ:PL	1/1:0,38:38:99:1744,117,0
X	3120118	.	CAAAAACTGTGAGT	C	1522.73	.	AC=2;AF=1.00;AN=2;DP=34;ExcessHet=3.0103;FS=0.000;MLEAC=2;MLEAF=1.00;MQ=41.97;QD=24.32;SOR=1.085	GT:AD:DP:GQ:PL	1/1:0,34:34:99:1560,105,0
X	3120134	.	TACTACCA	T	1556.73	.	AC=2;AF=1.00;AN=2;DP=35;ExcessHet=3.0103;FS=0.000;MLEAC=2;MLEAF=1.00;MQ=41.97;QD=33.47;SOR=1.148	GT:AD:DP:GQ:PL	1/1:0,35:35:99:1594,108,0
X	3120142	.	GCGCCT	G	1516.73	.	AC=2;AF=1.00;AN=2;DP=35;ExcessHet=3.0103;FS=0.000;MLEAC=2;MLEAF=1.00;MQ=41.97;QD=31.09;SOR=1.148	GT:AD:DP:GQ:PL	1/1:0,35:35:99:1554,106,0
X	3120385	.	C	T	1061.77	.	AC=2;AF=1.00;AN=2;DP=40;ExcessHet=3.0103;FS=0.000;MLEAC=2;MLEAF=1.00;MQ=43.17;QD=26.54;SOR=0.902	GT:AD:DP:GQ:PL	1/1:0,40:40:99:1090,119,0
X	3120416	.	CAT	C	1511.73	.	AC=2;AF=1.00;AN=2;DP=35;ExcessHet=3.0103;FS=0.000;MLEAC=2;MLEAF=1.00;MQ=43.08;QD=27.15;SOR=1.148	GT:AD:DP:GQ:PL	1/1:0,35:35:99:1549,108,0
X	3120429	.	A	AT	557.73	.	AC=2;AF=1.00;AN=2;BaseQRankSum=1.115;ClippingRankSum=0.000;DP=36;ExcessHet=3.0103;FS=0.000;MLEAC=2;MLEAF=1.00;MQ=43.11;MQRankSum=-0.972;QD=17.43;ReadPosRankSum=0.048;SOR=1.519	GT:AD:DP:GQ:PL	1/1:2,30:32:59:595,59,0
X	3120560	.	C	T	1059.77	.	AC=2;AF=1.00;AN=2;DP=26;ExcessHet=3.0103;FS=0.000;MLEAC=2;MLEAF=1.00;MQ=42.48;QD=30.99;SOR=0.941	GT:AD:DP:GQ:PL	1/1:0,25:25:75:1088,75,0
X	3120566	.	G	A	1127.77	.	AC=2;AF=1.00;AN=2;DP=26;ExcessHet=3.0103;FS=0.000;MLEAC=2;MLEAF=1.00;MQ=42.59;QD=26.24;SOR=1.136	GT:AD:DP:GQ:PL	1/1:0,25:25:86:1156,86,0
X	3120567	.	A	AT	247.77	.	AC=2;AF=1.00;AN=2;BaseQRankSum=-0.107;ClippingRankSum=0.000;DP=25;ExcessHet=3.0103;FS=2.702;MLEAC=2;MLEAF=1.00;MQ=42.54;MQRankSum=-1.682;QD=12.39;ReadPosRankSum=-1.393;SOR=1.219	GT:AD:DP:GQ:PL	1/1:3,17:20:21:285,21,0
X	3120656	.	TGA	T	1515.73	.	AC=2;AF=1.00;AN=2;DP=41;ExcessHet=3.0103;FS=0.000;MLEAC=2;MLEAF=1.00;MQ=43.18;QD=27.70;SOR=1.666	GT:AD:DP:GQ:PL	1/1:0,41:41:99:1553,123,0
X	3120717	.	A	AAAGTGTTG	2077.73	.	AC=2;AF=1.00;AN=2;DP=42;ExcessHet=3.0103;FS=0.000;MLEAC=2;MLEAF=1.00;MQ=42.77;QD=27.90;SOR=1.127	GT:AD:DP:GQ:PL	1/1:0,42:42:99:2115,141,0
X	3120718	.	C	CTAG	2077.73	.	AC=2;AF=1.00;AN=2;DP=45;ExcessHet=3.0103;FS=0.000;MLEAC=2;MLEAF=1.00;MQ=42.72;QD=25.93;SOR=1.038	GT:AD:DP:GQ:PL	1/1:0,45:45:99:2115,141,0
X	3120763	.	A	ACG	1659.73	.	AC=2;AF=1.00;AN=2;DP=38;ExcessHet=3.0103;FS=0.000;MLEAC=2;MLEAF=1.00;MQ=42.94;QD=26.23;SOR=1.179	GT:AD:DP:GQ:PL	1/1:0,38:38:99:1697,114,0
X	3120784	.	C	T	1411.77	.	AC=2;AF=1.00;AN=2;DP=32;ExcessHet=3.0103;FS=0.000;MLEAC=2;MLEAF=1.00;MQ=43.14;QD=29.74;SOR=1.284	GT:AD:DP:GQ:PL	1/1:0,32:32:96:1440,96,0
X	3120785	.	C	T	1411.77	.	AC=2;AF=1.00;AN=2;DP=31;ExcessHet=3.0103;FS=0.000;MLEAC=2;MLEAF=1.00;MQ=43.11;QD=32.87;SOR=1.402	GT:AD:DP:GQ:PL	1/1:0,31:31:96:1440,96,0
X	3121503	.	A	AG	1238.73	.	AC=2;AF=1.00;AN=2;DP=37;ExcessHet=3.0103;FS=0.000;MLEAC=2;MLEAF=1.00;MQ=44.55;QD=33.48;SOR=1.432	GT:AD:DP:GQ:PL	1/1:0,37:37:99:1276,114,0
X	3121802	.	AT	A	552.73	.	AC=2;AF=1.00;AN=2;BaseQRankSum=0.604;ClippingRankSum=0.000;DP=37;ExcessHet=3.0103;FS=4.500;MLEAC=2;MLEAF=1.00;MQ=44.00;MQRankSum=0.000;QD=17.83;ReadPosRankSum=0.672;SOR=1.360	GT:AD:DP:GQ:PL	1/1:1,30:31:71:590,71,0
X	3122552	.	AAAATACGC	A	2527.73	.	AC=2;AF=1.00;AN=2;DP=56;ExcessHet=3.0103;FS=0.000;MLEAC=2;MLEAF=1.00;MQ=43.86;QD=30.33;SOR=0.922	GT:AD:DP:GQ:PL	1/1:0,56:56:99:2565,172,0
X	3122580	.	A	C	2806.77	.	AC=2;AF=1.00;AN=2;DP=62;ExcessHet=3.0103;FS=0.000;MLEAC=2;MLEAF=1.00;MQ=43.87;QD=34.46;SOR=1.143	GT:AD:DP:GQ:PL	1/1:0,62:62:99:2835,190,0
X	3122601	.	C	A	2761.77	.	AC=2;AF=1.00;AN=2;DP=61;ExcessHet=3.0103;FS=0.000;MLEAC=2;MLEAF=1.00;MQ=43.90;QD=29.96;SOR=1.197	GT:AD:DP:GQ:PL	1/1:0,61:61:99:2790,187,0
X	3122609	.	G	T	2707.77	.	AC=2;AF=1.00;AN=2;DP=61;ExcessHet=3.0103;FS=0.000;MLEAC=2;MLEAF=1.00;MQ=43.94;QD=27.77;SOR=1.197	GT:AD:DP:GQ:PL	1/1:0,61:61:99:2736,184,0
X	3122642	.	G	C	1822.77	.	AC=2;AF=1.00;AN=2;DP=66;ExcessHet=3.0103;FS=0.000;MLEAC=2;MLEAF=1.00;MQ=43.72;QD=27.62;SOR=1.112	GT:AD:DP:GQ:PL	1/1:0,66:66:99:1851,198,0
X	3122674	.	A	T	2324.77	.	AC=2;AF=1.00;AN=2;DP=54;ExcessHet=3.0103;FS=0.000;MLEAC=2;MLEAF=1.00;MQ=43.69;QD=36.16;SOR=1.118	GT:AD:DP:GQ:PL	1/1:0,54:54:99:2353,163,0
X	3122683	.	A	G	2250.77	.	AC=2;AF=1.00;AN=2;DP=51;ExcessHet=3.0103;FS=0.000;MLEAC=2;MLEAF=1.00;MQ=43.68;QD=23.89;SOR=1.094	GT:AD:DP:GQ:PL	1/1:0,51:51:99:2279,157,0
X	3123268	.	A	G	793.77	.	AC=2;AF=1.00;AN=2;DP=30;ExcessHet=3.0103;FS=0.000;MLEAC=2;MLEAF=1.00;MQ=43.61;QD=27.37;SOR=1.255	GT:AD:DP:GQ:PL	1/1:0,29:29:87:822,87,0
X	3123362	.	G	A	1141.77	.	AC=2;AF=1.00;AN=2;DP=43;ExcessHet=3.0103;FS=0.000;MLEAC=2;MLEAF=1.00;MQ=43.22;QD=27.18;SOR=1.005	GT:AD:DP:GQ:PL	1/1:0,42:42:99:1170,126,0
X	3123429	.	AAAAAAAAATAAAAAATT	A	1943.73	.	AC=2;AF=1.00;AN=2;DP=48;ExcessHet=3.0103;FS=0.000;MLEAC=2;MLEAF=1.00;MQ=43.37;QD=27.31;SOR=1.105	GT:AD:DP:GQ:PL	1/1:0,44:44:99:1981,133,0
X	3123453	.	A	G	2053.77	.	AC=2;AF=1.00;AN=2;DP=45;ExcessHet=3.0103;FS=0.000;MLEAC=2;MLEAF=1.00;MQ=43.33;QD=33.36;SOR=1.154	GT:AD:DP:GQ:PL	1/1:0,45:45:99:2082,142,0
X	3123459	.	A	G	2151.77	.	AC=2;AF=1.00;AN=2;DP=50;ExcessHet=3.0103;FS=0.000;MLEAC=2;MLEAF=1.00;MQ=43.39;QD=27.52;SOR=1.157	GT:AD:DP:GQ:PL	1/1:0,50:50:99:2180,151,0
X	3123509	.	C	A	1471.77	.	AC=2;AF=1.00;AN=2;DP=52;ExcessHet=3.0103;FS=0.000;MLEAC=2;MLEAF=1.00;MQ=43.75;QD=28.30;SOR=0.941	GT:AD:DP:GQ:PL	1/1:0,52:52:99:1500,156,0
X	3123575	.	G	A	2435.77	.	AC=2;AF=1.00;AN=2;DP=56;ExcessHet=3.0103;FS=0.000;MLEAC=2;MLEAF=1.00;MQ=43.86;QD=29.93;SOR=0.765	GT:AD:DP:GQ:PL	1/1:0,56:56:99:2464,171,0
X	3123585	.	G	A	2442.77	.	AC=2;AF=1.00;AN=2;DP=57;ExcessHet=3.0103;FS=0.000;MLEAC=2;MLEAF=1.00;MQ=43.86;QD=28.36;SOR=0.800	GT:AD:DP:GQ:PL	1/1:0,57:57:99:2471,172,0
X	3123628	.	T	C	1072.77	.	AC=2;AF=1.00;AN=2;DP=41;ExcessHet=3.0103;FS=0.000;MLEAC=2;MLEAF=1.00;MQ=43.81;QD=26.82;SOR=0.902	GT:AD:DP:GQ:PL	1/1:0,40:40:99:1101,119,0
X	3124427	.	AGCTTAGCT	A	1448.73	.	AC=2;AF=1.00;AN=2;DP=35;ExcessHet=3.0103;FS=0.000;MLEAC=2;MLEAF=1.00;MQ=42.76;QD=33.54;SOR=1.085	GT:AD:DP:GQ:PL	1/1:0,34:34:99:1486,103,0
X	3124439	.	TAGTTTC	T	1447.73	.	AC=2;AF=1.00;AN=2;DP=34;ExcessHet=3.0103;FS=0.000;MLEAC=2;MLEAF=1.00;MQ=42.72;QD=35.14;SOR=1.085	GT:AD:DP:GQ:PL	1/1:0,34:34:99:1485,103,0
X	3124476	.	C	T	999.77	.	AC=2;AF=1.00;AN=2;DP=37;ExcessHet=3.0103;FS=0.000;MLEAC=2;MLEAF=1.00;MQ=44.26;QD=27.77;SOR=1.209	GT:AD:DP:GQ:PL	1/1:0,36:36:99:1028,108,0
X	3124477	.	G	GAATACCAATACCAT	1762.73	.	AC=2;AF=1.00;AN=2;DP=38;ExcessHet=3.0103;FS=0.000;MLEAC=2;MLEAF=1.00;MQ=44.54;QD=28.65;SOR=1.270	GT:AD:DP:GQ:PL	1/1:0,37:37:99:1800,120,0
X	3124487	.	G	A	1591.77	.	AC=2;AF=1.00;AN=2;DP=33;ExcessHet=3.0103;FS=0.000;MLEAC=2;MLEAF=1.00;MQ=45.51;QD=28.69;SOR=1.352	GT:AD:DP:GQ:PL	1/1:0,33:33:99:1620,108,0
X	3124542	.	A	T	1259.77	.	AC=2;AF=1.00;AN=2;DP=45;ExcessHet=3.0103;FS=0.000;MLEAC=2;MLEAF=1.00;MQ=45.26;QD=27.99;SOR=0.929	GT:AD:DP:GQ:PL	1/1:0,45:45:99:1288,135,0
X	3124744	.	T	G	995.77	.	AC=2;AF=1.00;AN=2;DP=37;ExcessHet=3.0103;FS=0.000;MLEAC=2;MLEAF=1.00;MQ=43.34;QD=26.91;SOR=0.746	GT:AD:DP:GQ:PL	1/1:0,37:37:99:1024,111,0
X	3124938	.	C	T	1006.77	.	AC=2;AF=1.00;AN=2;DP=38;ExcessHet=3.0103;FS=0.000;MLEAC=2;MLEAF=1.00;MQ=43.65;QD=26.49;SOR=1.493	GT:AD:DP:GQ:PL	1/1:0,38:38:99:1035,113,0
X	3124983	.	C	T	804.77	.	AC=2;AF=1.00;AN=2;DP=29;ExcessHet=3.0103;FS=0.000;MLEAC=2;MLEAF=1.00;MQ=42.92;QD=27.75;SOR=0.906	GT:AD:DP:GQ:PL	1/1:0,29:29:87:833,87,0
X	3125013	.	T	G	927.77	.	AC=2;AF=1.00;AN=2;DP=23;ExcessHet=3.0103;FS=0.000;MLEAC=2;MLEAF=1.00;MQ=42.63;QD=31.03;SOR=1.179	GT:AD:DP:GQ:PL	1/1:0,23:23:69:956,69,0
X	3125028	.	AAAAAAC	A	135.73	.	AC=1;AF=0.500;AN=2;BaseQRankSum=-1.471;ClippingRankSum=0.000;DP=27;ExcessHet=3.0103;FS=2.185;MLEAC=1;MLEAF=0.500;MQ=42.76;MQRankSum=-0.567;QD=7.14;ReadPosRankSum=2.022;SOR=0.223	GT:AD:DP:GQ:PL	0/1:6,13:19:85:173,0,85
X	3125245	.	G	GTTT	1627.73	.	AC=2;AF=1.00;AN=2;DP=45;ExcessHet=3.0103;FS=0.000;MLEAC=2;MLEAF=1.00;MQ=43.63;QD=33.51;SOR=1.923	GT:AD:DP:GQ:PL	1/1:0,42:42:99:1665,125,0
X	3125283	.	GA	G	832.73	.	AC=2;AF=1.00;AN=2;DP=43;ExcessHet=3.0103;FS=0.000;MLEAC=2;MLEAF=1.00;MQ=43.35;QD=20.31;SOR=1.075	GT:AD:DP:GQ:PL	1/1:0,41:41:99:870,122,0
X	3125317	.	G	A	2116.77	.	AC=2;AF=1.00;AN=2;DP=46;ExcessHet=3.0103;FS=0.000;MLEAC=2;MLEAF=1.00;MQ=43.39;QD=30.64;SOR=0.976	GT:AD:DP:GQ:PL	1/1:0,46:46:99:2145,144,0
X	3125332	.	C	A	2356.77	.	AC=2;AF=1.00;AN=2;DP=53;ExcessHet=3.0103;FS=0.000;MLEAC=2;MLEAF=1.00;MQ=43.44;QD=27.54;SOR=1.179	GT:AD:DP:GQ:PL	1/1:0,53:53:99:2385,160,0
X	3125338	.	T	C	2207.77	.	AC=2;AF=1.00;AN=2;DP=48;ExcessHet=3.0103;FS=0.000;MLEAC=2;MLEAF=1.00;MQ=43.40;QD=27.73;SOR=1.298	GT:AD:DP:GQ:PL	1/1:0,48:48:99:2236,151,0
X	3125340	.	G	A	2162.77	.	AC=2;AF=1.00;AN=2;DP=48;ExcessHet=3.0103;FS=0.000;MLEAC=2;MLEAF=1.00;MQ=43.40;QD=31.52;SOR=1.179	GT:AD:DP:GQ:PL	1/1:0,48:48:99:2191,147,0
X	3125423	.	G	A	2181.77	.	AC=2;AF=1.00;AN=2;DP=50;ExcessHet=3.0103;FS=0.000;MLEAC=2;MLEAF=1.00;MQ=43.73;QD=35.02;SOR=0.773	GT:AD:DP:GQ:PL	1/1:0,50:50:99:2210,150,0
X	3125426	.	AGTGTGTGTGTGT	A	2140.73	.	AC=2;AF=1.00;AN=2;DP=48;ExcessHet=3.0103;FS=0.000;MLEAC=2;MLEAF=1.00;MQ=43.71;QD=33.13;SOR=0.693	GT:AD:DP:GQ:PL	1/1:0,48:48:99:2178,148,0
X	3125473	.	A	G	1472.77	.	AC=2;AF=1.00;AN=2;DP=54;ExcessHet=3.0103;FS=0.000;MLEAC=2;MLEAF=1.00;MQ=43.75;QD=27.27;SOR=0.846	GT:AD:DP:GQ:PL	1/1:0,54:54:99:1501,162,0
X	3125971	.	GT	G	471.73	.	AC=2;AF=1.00;AN=2;BaseQRankSum=0.846;ClippingRankSum=0.000;DP=36;ExcessHet=3.0103;FS=3.153;MLEAC=2;MLEAF=1.00;MQ=43.73;MQRankSum=-0.483;QD=15.22;ReadPosRankSum=1.730;SOR=0.222	GT:AD:DP:GQ:PL	1/1:2,29:31:49:509,49,0
X	3126001	.	TC	T	1388.73	.	AC=2;AF=1.00;AN=2;DP=42;ExcessHet=3.0103;FS=0.000;MLEAC=2;MLEAF=1.00;MQ=43.63;QD=33.07;SOR=0.892	GT:AD:DP:GQ:PL	1/1:0,42:42:99:1426,126,0
X	3126228	.	GGT	G	37.73	.	AC=1;AF=0.500;AN=2;BaseQRankSum=-0.566;ClippingRankSum=0.000;DP=10;ExcessHet=3.0103;FS=0.000;MLEAC=1;MLEAF=0.500;MQ=41.35;MQRankSum=0.319;QD=4.72;ReadPosRankSum=1.292;SOR=0.330	GT:AD:DP:GQ:PL	0/1:3,5:8:56:75,0,56
X	3126349	.	GA	G	649.73	.	AC=2;AF=1.00;AN=2;DP=35;ExcessHet=3.0103;FS=0.000;MLEAC=2;MLEAF=1.00;MQ=42.85;QD=19.11;SOR=0.811	GT:AD:DP:GQ:PL	1/1:0,34:34:99:687,101,0
X	3126710	.	GC	G	412.74	.	AC=2;AF=1.00;AN=2;DP=7;ExcessHet=3.0103;FS=0.000;MLEAC=2;MLEAF=1.00;MQ=44.00;QD=30.59;SOR=1.609	GT:AD:DP:GQ:PL	1/1:0,7:7:30:450,30,0
X	3126713	.	T	G	421.77	.	AC=2;AF=1.00;AN=2;DP=10;ExcessHet=3.0103;FS=0.000;MLEAC=2;MLEAF=1.00;MQ=43.80;QD=28.62;SOR=0.693	GT:AD:DP:GQ:PL	1/1:0,10:10:30:450,30,0
X	3126720	.	A	G	313.78	.	AC=2;AF=1.00;AN=2;DP=8;ExcessHet=3.0103;FS=0.000;MLEAC=2;MLEAF=1.00;MQ=43.39;QD=33.97;SOR=0.693	GT:AD:DP:GQ:PL	1/1:0,8:8:24:342,24,0
X	3126974	.	G	A	646.77	.	AC=2;AF=1.00;AN=2;DP=15;ExcessHet=3.0103;FS=0.000;MLEAC=2;MLEAF=1.00;MQ=42.34;QD=27.79;SOR=5.549	GT:AD:DP:GQ:PL	1/1:0,15:15:45:675,45,0
X	3126976	.	AG	A	637.73	.	AC=2;AF=1.00;AN=2;DP=15;ExcessHet=3.0103;FS=0.000;MLEAC=2;MLEAF=1.00;MQ=42.34;QD=32.22;SOR=5.549	GT:AD:DP:GQ:PL	1/1:0,15:15:45:675,45,0
X	3126978	.	G	T	646.77	.	AC=2;AF=1.00;AN=2;DP=15;ExcessHet=3.0103;FS=0.000;MLEAC=2;MLEAF=1.00;MQ=42.34;QD=30.97;SOR=5.549	GT:AD:DP:GQ:PL	1/1:0,15:15:45:675,45,0
X	3126980	.	G	A	691.77	.	AC=2;AF=1.00;AN=2;DP=15;ExcessHet=3.0103;FS=0.000;MLEAC=2;MLEAF=1.00;MQ=42.34;QD=28.41;SOR=5.549	GT:AD:DP:GQ:PL	1/1:0,15:15:48:720,48,0
X	3126984	.	GGT	G	727.73	.	AC=2;AF=1.00;AN=2;DP=15;ExcessHet=3.0103;FS=0.000;MLEAC=2;MLEAF=1.00;MQ=42.28;QD=22.72;SOR=4.047	GT:AD:DP:GQ:PL	1/1:0,15:15:51:765,51,0
X	3126997	.	G	GA	637.73	.	AC=2;AF=1.00;AN=2;DP=14;ExcessHet=3.0103;FS=0.000;MLEAC=2;MLEAF=1.00;MQ=42.08;QD=26.75;SOR=2.985	GT:AD:DP:GQ:PL	1/1:0,14:14:45:675,45,0
X	3127002	.	T	TA	682.73	.	AC=2;AF=1.00;AN=2;DP=14;ExcessHet=3.0103;FS=0.000;MLEAC=2;MLEAF=1.00;MQ=42.08;QD=31.56;SOR=2.985	GT:AD:DP:GQ:PL	1/1:0,14:14:48:720,48,0
X	3127003	.	G	GTGCTT	682.73	.	AC=2;AF=1.00;AN=2;DP=16;ExcessHet=3.0103;FS=0.000;MLEAC=2;MLEAF=1.00;MQ=42.33;QD=27.99;SOR=3.258	GT:AD:DP:GQ:PL	1/1:0,16:16:48:720,48,0
X	3127009	.	GGGGGATT	G	675.73	.	AC=2;AF=1.00;AN=2;DP=16;ExcessHet=3.0103;FS=0.000;MLEAC=2;MLEAF=1.00;MQ=42.04;QD=28.05;SOR=2.584	GT:AD:DP:GQ:PL	1/1:0,16:16:51:713,51,0
X	3127173	.	G	GC	174.94	.	AC=1;AF=0.500;AN=2;BaseQRankSum=-1.348;ClippingRankSum=0.000;DP=12;ExcessHet=3.0103;FS=0.000;MLEAC=1;MLEAF=0.500;MQ=42.44;MQRankSum=-1.834;QD=17.49;ReadPosRankSum=2.287;SOR=2.303	GT:AD:DP:GQ:PL	0/1:2,8:10:13:212,0,13
X	3127178	.	A	C	180.77	.	AC=1;AF=0.500;AN=2;BaseQRankSum=-2.838;ClippingRankSum=0.000;DP=12;ExcessHet=3.0103;FS=6.021;MLEAC=1;MLEAF=0.500;MQ=42.84;MQRankSum=-2.000;QD=15.06;ReadPosRankSum=2.838;SOR=3.816	GT:AD:DP:GQ:PL	0/1:3,9:12:43:209,0,43
X	3127396	.	AGAGGCAG	A	1422.73	.	AC=2;AF=1.00;AN=2;DP=35;ExcessHet=3.0103;FS=0.000;MLEAC=2;MLEAF=1.00;MQ=43.51;QD=29.24;SOR=1.675	GT:AD:DP:GQ:PL	1/1:0,35:35:99:1460,105,0
X	3127409	.	AC	A	1270.73	.	AC=2;AF=1.00;AN=2;DP=31;ExcessHet=3.0103;FS=0.000;MLEAC=2;MLEAF=1.00;MQ=43.45;QD=31.75;SOR=1.609	GT:AD:DP:GQ:PL	1/1:0,31:31:93:1308,93,0
X	3127956	.	C	G	946.77	.	AC=2;AF=1.00;AN=2;DP=35;ExcessHet=3.0103;FS=0.000;MLEAC=2;MLEAF=1.00;MQ=44.00;QD=27.05;SOR=1.148	GT:AD:DP:GQ:PL	1/1:0,35:35:99:975,105,0
X	3128448	.	T	TA	239.90	.	AC=1;AF=0.500;AN=2;BaseQRankSum=0.268;ClippingRankSum=0.000;DP=41;ExcessHet=3.0103;FS=4.675;MLEAC=1;MLEAF=0.500;MQ=43.67;MQRankSum=-0.765;QD=10.00;ReadPosRankSum=-1.273;SOR=0.105	GT:AD:DP:GQ:PL	0/1:6,18:24:14:277,0,14
X	3128913	.	C	CA	291.73	.	AC=2;AF=1.00;AN=2;DP=31;ExcessHet=3.0103;FS=0.000;MLEAC=2;MLEAF=1.00;MQ=43.69;QD=17.16;SOR=0.804	GT:AD:DP:GQ:PL	1/1:0,17:17:49:329,49,0
X	3129075	.	C	T	1166.77	.	AC=2;AF=1.00;AN=2;DP=43;ExcessHet=3.0103;FS=0.000;MLEAC=2;MLEAF=1.00;MQ=43.93;QD=27.13;SOR=0.836	GT:AD:DP:GQ:PL	1/1:0,43:43:99:1195,129,0
X	3129439	.	A	G	1395.77	.	AC=2;AF=1.00;AN=2;DP=50;ExcessHet=3.0103;FS=0.000;MLEAC=2;MLEAF=1.00;MQ=43.92;QD=27.92;SOR=0.773	GT:AD:DP:GQ:PL	1/1:0,50:50:99:1424,150,0
X	3129553	.	G	A	1485.77	.	AC=2;AF=1.00;AN=2;DP=52;ExcessHet=3.0103;FS=0.000;MLEAC=2;MLEAF=1.00;MQ=43.76;QD=28.57;SOR=0.853	GT:AD:DP:GQ:PL	1/1:0,52:52:99:1514,156,0
X	3129646	.	A	G	1372.77	.	AC=2;AF=1.00;AN=2;DP=50;ExcessHet=3.0103;FS=0.000;MLEAC=2;MLEAF=1.00;MQ=43.81;QD=27.46;SOR=1.270	GT:AD:DP:GQ:PL	1/1:0,50:50:99:1401,149,0
X	3129964	.	C	T	886.77	.	AC=2;AF=1.00;AN=2;DP=32;ExcessHet=3.0103;FS=0.000;MLEAC=2;MLEAF=1.00;MQ=43.94;QD=27.71;SOR=0.957	GT:AD:DP:GQ:PL	1/1:0,32:32:96:915,96,0
X	3130438	.	T	C	1174.77	.	AC=2;AF=1.00;AN=2;DP=45;ExcessHet=3.0103;FS=0.000;MLEAC=2;MLEAF=1.00;MQ=43.96;QD=26.11;SOR=0.829	GT:AD:DP:GQ:PL	1/1:0,45:45:99:1203,134,0
X	3130596	.	A	G	1193.77	.	AC=2;AF=1.00;AN=2;DP=43;ExcessHet=3.0103;FS=0.000;MLEAC=2;MLEAF=1.00;MQ=43.95;QD=27.76;SOR=0.739	GT:AD:DP:GQ:PL	1/1:0,43:43:99:1222,129,0
X	3130709	.	T	C	2046.77	.	AC=2;AF=1.00;AN=2;DP=47;ExcessHet=3.0103;FS=0.000;MLEAC=2;MLEAF=1.00;MQ=43.96;QD=27.25;SOR=0.735	GT:AD:DP:GQ:PL	1/1:0,47:47:99:2075,144,0
X	3130726	.	A	C	2397.77	.	AC=2;AF=1.00;AN=2;DP=52;ExcessHet=3.0103;FS=0.000;MLEAC=2;MLEAF=1.00;MQ=44.00;QD=31.84;SOR=0.770	GT:AD:DP:GQ:PL	1/1:0,52:52:99:2426,166,0
X	3130730	.	C	G	2417.77	.	AC=2;AF=1.00;AN=2;DP=54;ExcessHet=3.0103;FS=0.000;MLEAC=2;MLEAF=1.00;MQ=44.00;QD=29.72;SOR=0.693	GT:AD:DP:GQ:PL	1/1:0,54:54:99:2446,166,0
X	3130943	.	T	C	1153.77	.	AC=2;AF=1.00;AN=2;DP=43;ExcessHet=3.0103;FS=0.000;MLEAC=2;MLEAF=1.00;MQ=44.00;QD=26.83;SOR=0.941	GT:AD:DP:GQ:PL	1/1:0,43:43:99:1182,129,0
X	3131121	.	A	T	1833.77	.	AC=2;AF=1.00;AN=2;DP=45;ExcessHet=3.0103;FS=0.000;MLEAC=2;MLEAF=1.00;MQ=43.87;QD=29.63;SOR=1.038	GT:AD:DP:GQ:PL	1/1:0,45:45:99:1862,138,0
X	3131141	.	T	C	1668.77	.	AC=2;AF=1.00;AN=2;DP=41;ExcessHet=3.0103;FS=0.000;MLEAC=2;MLEAF=1.00;MQ=43.86;QD=30.77;SOR=0.843	GT:AD:DP:GQ:PL	1/1:0,41:41:99:1697,123,0
X	3131444	.	G	A	766.77	.	AC=2;AF=1.00;AN=2;DP=28;ExcessHet=3.0103;FS=0.000;MLEAC=2;MLEAF=1.00;MQ=44.00;QD=27.38;SOR=2.468	GT:AD:DP:GQ:PL	1/1:0,28:28:84:795,84,0
X	3131480	.	A	G	722.77	.	AC=2;AF=1.00;AN=2;DP=26;ExcessHet=3.0103;FS=0.000;MLEAC=2;MLEAF=1.00;MQ=44.00;QD=27.80;SOR=3.098	GT:AD:DP:GQ:PL	1/1:0,26:26:78:751,78,0
X	3131672	.	G	T	1125.77	.	AC=2;AF=1.00;AN=2;DP=41;ExcessHet=3.0103;FS=0.000;MLEAC=2;MLEAF=1.00;MQ=44.00;QD=27.46;SOR=2.726	GT:AD:DP:GQ:PL	1/1:0,41:41:99:1154,123,0
X	3132460	.	TA	T	803.84	.	AC=1;AF=0.500;AN=2;BaseQRankSum=-0.318;ClippingRankSum=0.000;DP=38;ExcessHet=3.0103;FS=0.000;MLEAC=1;MLEAF=0.500;MQ=43.95;MQRankSum=-0.265;QD=22.33;ReadPosRankSum=0.252;SOR=0.818	GT:AD:DP:GQ:PL	0/1:4,32:36:16:841,0,16
X	3132462	.	T	C	919.73	.	AC=2;AF=1.00;AN=2;BaseQRankSum=-1.420;ClippingRankSum=0.000;DP=38;ExcessHet=3.0103;FS=3.144;MLEAC=2;MLEAF=1.00;MQ=43.95;MQRankSum=-0.125;QD=25.55;ReadPosRankSum=0.586;SOR=0.320	GT:AD:DP:GQ:PL	1/1:2,34:36:46:957,46,0
X	3132521	.	A	T	1007.77	.	AC=2;AF=1.00;AN=2;DP=35;ExcessHet=3.0103;FS=0.000;MLEAC=2;MLEAF=1.00;MQ=43.94;QD=28.79;SOR=0.749	GT:AD:DP:GQ:PL	1/1:0,35:35:99:1036,105,0
X	3132563	.	G	A	928.77	.	AC=2;AF=1.00;AN=2;DP=33;ExcessHet=3.0103;FS=0.000;MLEAC=2;MLEAF=1.00;MQ=44.00;QD=28.14;SOR=0.752	GT:AD:DP:GQ:PL	1/1:0,33:33:99:957,99,0
X	3132720	.	A	AT	1338.73	.	AC=2;AF=1.00;AN=2;DP=42;ExcessHet=3.0103;FS=0.000;MLEAC=2;MLEAF=1.00;MQ=43.87;QD=33.47;SOR=0.902	GT:AD:DP:GQ:PL	1/1:0,40:40:99:1376,120,0
X	3132752	.	TA	T	731.73	.	AC=2;AF=1.00;AN=2;DP=37;ExcessHet=3.0103;FS=0.000;MLEAC=2;MLEAF=1.00;MQ=43.74;QD=19.78;SOR=0.859	GT:AD:DP:GQ:PL	1/1:0,37:37:99:769,110,0
X	3132953	.	G	A	1006.77	.	AC=2;AF=1.00;AN=2;DP=39;ExcessHet=3.0103;FS=0.000;MLEAC=2;MLEAF=1.00;MQ=43.93;QD=27.21;SOR=0.859	GT:AD:DP:GQ:PL	1/1:0,37:37:99:1035,111,0
X	3133707	.	GTA	G	425.73	.	AC=1;AF=0.500;AN=2;BaseQRankSum=2.364;ClippingRankSum=0.000;DP=33;ExcessHet=3.0103;FS=2.392;MLEAC=1;MLEAF=0.500;MQ=39.69;MQRankSum=-0.862;QD=19.35;ReadPosRankSum=0.819;SOR=0.741	GT:AD:DP:GQ:PL	0/1:3,19:22:19:412,0,19
X	3133879	.	G	A	842.77	.	AC=2;AF=1.00;AN=2;DP=32;ExcessHet=3.0103;FS=0.000;MLEAC=2;MLEAF=1.00;MQ=43.25;QD=26.34;SOR=0.957	GT:AD:DP:GQ:PL	1/1:0,32:32:96:871,96,0
X	3133938	.	A	C	1690.77	.	AC=2;AF=1.00;AN=2;BaseQRankSum=1.335;ClippingRankSum=0.000;DP=41;ExcessHet=3.0103;FS=3.340;MLEAC=2;MLEAF=1.00;MQ=43.95;MQRankSum=0.000;QD=25.02;ReadPosRankSum=1.354;SOR=0.540	GT:AD:DP:GQ:PL	1/1:1,40:41:89:1719,89,0
X	3133940	.	A	C	1690.77	.	AC=2;AF=1.00;AN=2;BaseQRankSum=0.679;ClippingRankSum=0.000;DP=42;ExcessHet=3.0103;FS=3.445;MLEAC=2;MLEAF=1.00;MQ=43.95;MQRankSum=0.000;QD=27.39;ReadPosRankSum=1.281;SOR=0.613	GT:AD:DP:GQ:PL	1/1:1,41:42:89:1719,89,0
X	3134111	.	A	G	1071.77	.	AC=2;AF=1.00;AN=2;DP=40;ExcessHet=3.0103;FS=0.000;MLEAC=2;MLEAF=1.00;MQ=44.00;QD=26.79;SOR=0.693	GT:AD:DP:GQ:PL	1/1:0,40:40:99:1100,120,0
X	3134402	.	GA	G	941.73	.	AC=2;AF=1.00;AN=2;DP=47;ExcessHet=3.0103;FS=0.000;MLEAC=2;MLEAF=1.00;MQ=41.30;QD=20.04;SOR=0.735	GT:AD:DP:GQ:PL	1/1:0,47:47:99:979,139,0
X	3134578	.	C	T	1037.77	.	AC=2;AF=1.00;AN=2;DP=39;ExcessHet=3.0103;FS=0.000;MLEAC=2;MLEAF=1.00;MQ=39.78;QD=27.31;SOR=0.914	GT:AD:DP:GQ:PL	1/1:0,38:38:99:1066,114,0
X	3134667	.	T	A	1610.77	.	AC=2;AF=1.00;AN=2;DP=38;ExcessHet=3.0103;FS=0.000;MLEAC=2;MLEAF=1.00;MQ=35.47;QD=28.85;SOR=0.798	GT:AD:DP:GQ:PL	1/1:0,38:38:99:1639,117,0
X	3134680	.	C	A	1630.77	.	AC=2;AF=1.00;AN=2;DP=38;ExcessHet=3.0103;FS=0.000;MLEAC=2;MLEAF=1.00;MQ=37.62;QD=29.48;SOR=0.798	GT:AD:DP:GQ:PL	1/1:0,38:38:99:1659,117,0
X	3134755	.	C	T	1014.77	.	AC=2;AF=1.00;AN=2;DP=37;ExcessHet=3.0103;FS=0.000;MLEAC=2;MLEAF=1.00;MQ=42.12;QD=27.43;SOR=1.270	GT:AD:DP:GQ:PL	1/1:0,37:37:99:1043,111,0
X	3134863	.	A	T	1831.77	.	AC=2;AF=1.00;AN=2;DP=67;ExcessHet=3.0103;FS=0.000;MLEAC=2;MLEAF=1.00;MQ=42.10;QD=27.34;SOR=0.990	GT:AD:DP:GQ:PL	1/1:0,67:67:99:1860,201,0
X	3135154	.	A	T	1478.77	.	AC=2;AF=1.00;AN=2;DP=57;ExcessHet=3.0103;FS=0.000;MLEAC=2;MLEAF=1.00;MQ=44.00;QD=26.41;SOR=1.009	GT:AD:DP:GQ:PL	1/1:0,56:56:99:1507,165,0
X	3135476	.	CA	C	766.73	.	AC=2;AF=1.00;AN=2;BaseQRankSum=1.357;ClippingRankSum=0.000;DP=54;ExcessHet=3.0103;FS=2.130;MLEAC=2;MLEAF=1.00;MQ=43.25;MQRankSum=1.519;QD=15.33;ReadPosRankSum=-0.215;SOR=1.464	GT:AD:DP:GQ:PL	1/1:4,46:50:63:804,63,0
X	3135933	.	A	G	867.77	.	AC=2;AF=1.00;AN=2;DP=32;ExcessHet=3.0103;FS=0.000;MLEAC=2;MLEAF=1.00;MQ=43.32;QD=27.12;SOR=0.693	GT:AD:DP:GQ:PL	1/1:0,32:32:96:896,96,0
X	3135945	.	T	A	1054.77	.	AC=2;AF=1.00;AN=2;DP=38;ExcessHet=3.0103;FS=0.000;MLEAC=2;MLEAF=1.00;MQ=43.22;QD=27.76;SOR=0.798	GT:AD:DP:GQ:PL	1/1:0,38:38:99:1083,114,0
X	3135957	.	T	C	1083.77	.	AC=2;AF=1.00;AN=2;DP=41;ExcessHet=3.0103;FS=0.000;MLEAC=2;MLEAF=1.00;MQ=43.18;QD=26.43;SOR=0.954	GT:AD:DP:GQ:PL	1/1:0,41:41:99:1112,122,0
X	3135979	.	G	A	2051.77	.	AC=2;AF=1.00;AN=2;DP=46;ExcessHet=3.0103;FS=0.000;MLEAC=2;MLEAF=1.00;MQ=43.06;QD=27.80;SOR=1.085	GT:AD:DP:GQ:PL	1/1:0,46:46:99:2080,141,0
X	3135982	.	C	T	2051.77	.	AC=2;AF=1.00;AN=2;DP=46;ExcessHet=3.0103;FS=0.000;MLEAC=2;MLEAF=1.00;MQ=42.99;QD=33.14;SOR=1.085	GT:AD:DP:GQ:PL	1/1:0,46:46:99:2080,141,0
X	3136031	.	C	T	1391.77	.	AC=2;AF=1.00;AN=2;DP=52;ExcessHet=3.0103;FS=0.000;MLEAC=2;MLEAF=1.00;MQ=42.48;QD=26.76;SOR=0.941	GT:AD:DP:GQ:PL	1/1:0,52:52:99:1420,156,0
X	3136062	.	G	T	1516.77	.	AC=2;AF=1.00;AN=2;DP=55;ExcessHet=3.0103;FS=0.000;MLEAC=2;MLEAF=1.00;MQ=42.33;QD=27.58;SOR=0.970	GT:AD:DP:GQ:PL	1/1:0,55:55:99:1545,164,0
X	3136100	.	T	TTTTCTGAACATTC	2661.73	.	AC=2;AF=1.00;AN=2;DP=54;ExcessHet=3.0103;FS=0.000;MLEAC=2;MLEAF=1.00;MQ=41.94;QD=29.01;SOR=1.118	GT:AD:DP:GQ:PL	1/1:0,54:54:99:2699,180,0
X	3136147	.	G	T	1616.77	.	AC=2;AF=1.00;AN=2;DP=60;ExcessHet=3.0103;FS=0.000;MLEAC=2;MLEAF=1.00;MQ=42.49;QD=26.95;SOR=1.355	GT:AD:DP:GQ:PL	1/1:0,60:60:99:1645,180,0
X	3136183	.	C	T	2704.77	.	AC=2;AF=1.00;AN=2;DP=61;ExcessHet=3.0103;FS=0.000;MLEAC=2;MLEAF=1.00;MQ=42.79;QD=28.88;SOR=1.727	GT:AD:DP:GQ:PL	1/1:0,61:61:99:2733,184,0
X	3136184	.	A	C	2704.77	.	AC=2;AF=1.00;AN=2;DP=61;ExcessHet=3.0103;FS=0.000;MLEAC=2;MLEAF=1.00;MQ=42.79;QD=28.52;SOR=1.727	GT:AD:DP:GQ:PL	1/1:0,61:61:99:2733,184,0
X	3136254	.	C	T	1468.77	.	AC=2;AF=1.00;AN=2;DP=54;ExcessHet=3.0103;FS=0.000;MLEAC=2;MLEAF=1.00;MQ=43.18;QD=27.20;SOR=0.767	GT:AD:DP:GQ:PL	1/1:0,54:54:99:1497,162,0
X	3136284	.	A	G	1616.77	.	AC=2;AF=1.00;AN=2;DP=58;ExcessHet=3.0103;FS=0.000;MLEAC=2;MLEAF=1.00;MQ=42.96;QD=27.88;SOR=0.762	GT:AD:DP:GQ:PL	1/1:0,58:58:99:1645,174,0
X	3136370	.	C	CCGATGAAAACA	2876.73	.	AC=2;AF=1.00;AN=2;DP=60;ExcessHet=3.0103;FS=0.000;MLEAC=2;MLEAF=1.00;MQ=42.63;QD=36.16;SOR=1.255	GT:AD:DP:GQ:PL	1/1:0,60:60:99:2914,195,0
X	3136401	.	T	C	1636.77	.	AC=2;AF=1.00;AN=2;DP=61;ExcessHet=3.0103;FS=0.000;MLEAC=2;MLEAF=1.00;MQ=42.87;QD=26.83;SOR=1.392	GT:AD:DP:GQ:PL	1/1:0,61:61:99:1665,182,0
X	3136424	.	T	C	1414.77	.	AC=2;AF=1.00;AN=2;DP=52;ExcessHet=3.0103;FS=0.000;MLEAC=2;MLEAF=1.00;MQ=43.13;QD=27.21;SOR=1.609	GT:AD:DP:GQ:PL	1/1:0,52:52:99:1443,156,0
X	3136548	.	GT	G	958.73	.	AC=2;AF=1.00;AN=2;DP=25;ExcessHet=3.0103;FS=0.000;MLEAC=2;MLEAF=1.00;MQ=43.62;QD=30.94;SOR=1.270	GT:AD:DP:GQ:PL	1/1:0,24:24:75:996,75,0
X	3136567	.	T	C	450.78	.	AC=2;AF=1.00;AN=2;BaseQRankSum=-1.282;ClippingRankSum=0.000;DP=25;ExcessHet=3.0103;FS=4.102;MLEAC=2;MLEAF=1.00;MQ=43.08;MQRankSum=-0.492;QD=25.04;ReadPosRankSum=-0.097;SOR=1.160	GT:AD:DP:GQ:PL	1/1:1,17:18:24:479,24,0
X	3136618	.	T	C	876.77	.	AC=2;AF=1.00;AN=2;DP=35;ExcessHet=3.0103;FS=0.000;MLEAC=2;MLEAF=1.00;MQ=43.29;QD=25.05;SOR=1.002	GT:AD:DP:GQ:PL	1/1:0,35:35:99:905,103,0
X	3136856	.	G	A	1345.77	.	AC=2;AF=1.00;AN=2;DP=51;ExcessHet=3.0103;FS=0.000;MLEAC=2;MLEAF=1.00;MQ=43.51;QD=26.39;SOR=1.094	GT:AD:DP:GQ:PL	1/1:0,51:51:99:1374,152,0
X	3136924	.	G	A	1504.77	.	AC=2;AF=1.00;AN=2;DP=57;ExcessHet=3.0103;FS=0.000;MLEAC=2;MLEAF=1.00;MQ=43.30;QD=26.87;SOR=1.009	GT:AD:DP:GQ:PL	1/1:0,56:56:99:1533,167,0
X	3137018	.	C	T	1255.77	.	AC=2;AF=1.00;AN=2;DP=47;ExcessHet=3.0103;FS=0.000;MLEAC=2;MLEAF=1.00;MQ=43.92;QD=27.30;SOR=0.874	GT:AD:DP:GQ:PL	1/1:0,46:46:99:1284,137,0
X	3137155	.	T	TCCATCAAA	2775.73	.	AC=2;AF=1.00;AN=2;DP=62;ExcessHet=3.0103;FS=0.000;MLEAC=2;MLEAF=1.00;MQ=44.00;QD=36.76;SOR=0.865	GT:AD:DP:GQ:PL	1/1:0,61:61:99:2813,192,0
X	3137286	.	C	G	1331.77	.	AC=2;AF=1.00;AN=2;DP=51;ExcessHet=3.0103;FS=0.000;MLEAC=2;MLEAF=1.00;MQ=43.81;QD=26.64;SOR=0.952	GT:AD:DP:GQ:PL	1/1:0,50:50:99:1360,149,0
X	3137365	.	CT	C	1073.73	.	AC=2;AF=1.00;AN=2;DP=59;ExcessHet=3.0103;FS=0.000;MLEAC=2;MLEAF=1.00;MQ=43.94;QD=19.88;SOR=0.693	GT:AD:DP:GQ:PL	1/1:0,54:54:99:1111,160,0
X	3137578	.	A	G	1207.77	.	AC=2;AF=1.00;AN=2;DP=47;ExcessHet=3.0103;FS=0.000;MLEAC=2;MLEAF=1.00;MQ=43.96;QD=26.26;SOR=1.329	GT:AD:DP:GQ:PL	1/1:0,46:46:99:1236,137,0
X	3137615	.	G	T	1956.77	.	AC=2;AF=1.00;AN=2;DP=49;ExcessHet=3.0103;FS=0.000;MLEAC=2;MLEAF=1.00;MQ=43.92;QD=30.73;SOR=1.755	GT:AD:DP:GQ:PL	1/1:0,49:49:99:1985,147,0
X	3137626	.	GA	G	1801.73	.	AC=2;AF=1.00;AN=2;DP=41;ExcessHet=3.0103;FS=0.000;MLEAC=2;MLEAF=1.00;MQ=43.90;QD=29.78;SOR=1.845	GT:AD:DP:GQ:PL	1/1:0,41:41:99:1839,129,0
X	3137638	.	CA	C	580.73	.	AC=2;AF=1.00;AN=2;BaseQRankSum=1.299;ClippingRankSum=0.000;DP=38;ExcessHet=3.0103;FS=0.000;MLEAC=2;MLEAF=1.00;MQ=43.90;MQRankSum=-0.261;QD=16.13;ReadPosRankSum=0.173;SOR=0.368	GT:AD:DP:GQ:PL	1/1:2,34:36:64:618,64,0
X	3137670	.	A	G	1838.77	.	AC=2;AF=1.00;AN=2;DP=45;ExcessHet=3.0103;FS=0.000;MLEAC=2;MLEAF=1.00;MQ=43.91;QD=25.91;SOR=1.559	GT:AD:DP:GQ:PL	1/1:0,45:45:99:1867,135,0
X	3137687	.	T	G	1769.77	.	AC=2;AF=1.00;AN=2;DP=42;ExcessHet=3.0103;FS=0.000;MLEAC=2;MLEAF=1.00;MQ=43.91;QD=31.10;SOR=1.556	GT:AD:DP:GQ:PL	1/1:0,42:42:99:1798,126,0
X	3137786	.	AT	A	1125.73	.	AC=2;AF=1.00;AN=2;DP=55;ExcessHet=3.0103;FS=0.000;MLEAC=2;MLEAF=1.00;MQ=43.96;QD=21.65;SOR=0.770	GT:AD:DP:GQ:PL	1/1:0,52:52:99:1163,155,0
X	3137905	.	T	A	1112.77	.	AC=2;AF=1.00;AN=2;DP=40;ExcessHet=3.0103;FS=0.000;MLEAC=2;MLEAF=1.00;MQ=43.71;QD=27.82;SOR=1.609	GT:AD:DP:GQ:PL	1/1:0,40:40:99:1141,120,0
X	3137945	.	ACAG	A	1852.73	.	AC=2;AF=1.00;AN=2;DP=44;ExcessHet=3.0103;FS=0.000;MLEAC=2;MLEAF=1.00;MQ=43.70;QD=32.29;SOR=1.900	GT:AD:DP:GQ:PL	1/1:0,42:42:99:1890,126,0
X	3137957	.	G	A	1889.77	.	AC=2;AF=1.00;AN=2;DP=43;ExcessHet=3.0103;FS=0.000;MLEAC=2;MLEAF=1.00;MQ=43.69;QD=34.00;SOR=1.775	GT:AD:DP:GQ:PL	1/1:0,43:43:99:1918,129,0
X	3138026	.	T	C	1149.77	.	AC=2;AF=1.00;AN=2;DP=45;ExcessHet=3.0103;FS=0.000;MLEAC=2;MLEAF=1.00;MQ=43.96;QD=25.55;SOR=1.154	GT:AD:DP:GQ:PL	1/1:0,45:45:99:1178,133,0
X	3138206	.	C	T	1513.77	.	AC=2;AF=1.00;AN=2;DP=54;ExcessHet=3.0103;FS=0.000;MLEAC=2;MLEAF=1.00;MQ=44.00;QD=28.03;SOR=1.445	GT:AD:DP:GQ:PL	1/1:0,54:54:99:1542,162,0
X	3138248	.	G	A	1771.77	.	AC=2;AF=1.00;AN=2;DP=64;ExcessHet=3.0103;FS=0.000;MLEAC=2;MLEAF=1.00;MQ=44.00;QD=27.68;SOR=1.127	GT:AD:DP:GQ:PL	1/1:0,64:64:99:1800,192,0
X	3139010	.	CAAA	C	2150.73	.	AC=2;AF=1.00;AN=2;DP=59;ExcessHet=3.0103;FS=0.000;MLEAC=2;MLEAF=1.00;MQ=44.00;QD=24.73;SOR=1.302	GT:AD:DP:GQ:PL	1/1:0,56:56:99:2188,168,0
X	3139244	.	T	A	1113.77	.	AC=2;AF=1.00;AN=2;DP=42;ExcessHet=3.0103;FS=0.000;MLEAC=2;MLEAF=1.00;MQ=44.00;QD=27.17;SOR=0.741	GT:AD:DP:GQ:PL	1/1:0,41:41:99:1142,123,0
X	3139849	.	C	T	1343.77	.	AC=2;AF=1.00;AN=2;DP=48;ExcessHet=3.0103;FS=0.000;MLEAC=2;MLEAF=1.00;MQ=43.55;QD=28.00;SOR=0.776	GT:AD:DP:GQ:PL	1/1:0,48:48:99:1372,144,0
X	3140077	.	G	GTT	781.73	.	AC=2;AF=1.00;AN=2;BaseQRankSum=-1.458;ClippingRankSum=0.000;DP=38;ExcessHet=3.0103;FS=5.351;MLEAC=2;MLEAF=1.00;MQ=43.54;MQRankSum=-0.334;QD=23.69;ReadPosRankSum=-0.435;SOR=1.926	GT:AD:DP:GQ:PL	1/1:1,32:33:74:819,74,0
X	3140487	.	A	C	838.77	.	AC=2;AF=1.00;AN=2;DP=31;ExcessHet=3.0103;FS=0.000;MLEAC=2;MLEAF=1.00;MQ=44.00;QD=27.06;SOR=2.093	GT:AD:DP:GQ:PL	1/1:0,31:31:93:867,93,0
X	3140498	.	A	T	992.77	.	AC=2;AF=1.00;AN=2;DP=35;ExcessHet=3.0103;FS=0.000;MLEAC=2;MLEAF=1.00;MQ=44.00;QD=28.36;SOR=1.675	GT:AD:DP:GQ:PL	1/1:0,35:35:99:1021,105,0
X	3140510	.	T	C	867.77	.	AC=2;AF=1.00;AN=2;DP=33;ExcessHet=3.0103;FS=0.000;MLEAC=2;MLEAF=1.00;MQ=44.00;QD=26.30;SOR=1.542	GT:AD:DP:GQ:PL	1/1:0,33:33:98:896,98,0
X	3140531	.	A	G	933.77	.	AC=2;AF=1.00;AN=2;DP=35;ExcessHet=3.0103;FS=0.000;MLEAC=2;MLEAF=1.00;MQ=43.94;QD=26.68;SOR=0.869	GT:AD:DP:GQ:PL	1/1:0,35:35:99:962,105,0
X	3140571	.	T	TA	876.73	.	AC=2;AF=1.00;AN=2;DP=43;ExcessHet=3.0103;FS=0.000;MLEAC=2;MLEAF=1.00;MQ=43.95;QD=21.92;SOR=0.793	GT:AD:DP:GQ:PL	1/1:0,40:40:99:914,122,0
X	3140852	.	T	C	1443.77	.	AC=2;AF=1.00;AN=2;DP=52;ExcessHet=3.0103;FS=0.000;MLEAC=2;MLEAF=1.00;MQ=44.00;QD=27.76;SOR=1.244	GT:AD:DP:GQ:PL	1/1:0,52:52:99:1472,156,0
X	3141032	.	A	T	1637.77	.	AC=2;AF=1.00;AN=2;DP=59;ExcessHet=3.0103;FS=0.000;MLEAC=2;MLEAF=1.00;MQ=43.95;QD=27.76;SOR=0.871	GT:AD:DP:GQ:PL	1/1:0,59:59:99:1666,177,0
X	3141060	.	T	C	2643.77	.	AC=2;AF=1.00;AN=2;DP=61;ExcessHet=3.0103;FS=0.000;MLEAC=2;MLEAF=1.00;MQ=43.95;QD=31.23;SOR=1.022	GT:AD:DP:GQ:PL	1/1:0,61:61:99:2672,184,0
X	3141068	.	C	T	2601.77	.	AC=2;AF=1.00;AN=2;DP=59;ExcessHet=3.0103;FS=0.000;MLEAC=2;MLEAF=1.00;MQ=43.95;QD=30.77;SOR=1.123	GT:AD:DP:GQ:PL	1/1:0,59:59:99:2630,178,0
X	3141411	.	ACTATTATTG	A	2022.73	.	AC=2;AF=1.00;AN=2;DP=47;ExcessHet=3.0103;FS=0.000;MLEAC=2;MLEAF=1.00;MQ=43.96;QD=32.65;SOR=1.203	GT:AD:DP:GQ:PL	1/1:0,46:46:99:2060,139,0
X	3141498	.	C	A	1412.77	.	AC=2;AF=1.00;AN=2;DP=53;ExcessHet=3.0103;FS=0.000;MLEAC=2;MLEAF=1.00;MQ=43.83;QD=26.66;SOR=1.077	GT:AD:DP:GQ:PL	1/1:0,53:53:99:1441,158,0
X	3141690	.	G	A	1467.77	.	AC=2;AF=1.00;AN=2;DP=53;ExcessHet=3.0103;FS=0.000;MLEAC=2;MLEAF=1.00;MQ=44.00;QD=27.69;SOR=1.287	GT:AD:DP:GQ:PL	1/1:0,53:53:99:1496,159,0
X	3141724	.	A	T	2476.77	.	AC=2;AF=1.00;AN=2;DP=55;ExcessHet=3.0103;FS=0.000;MLEAC=2;MLEAF=1.00;MQ=44.00;QD=33.84;SOR=1.159	GT:AD:DP:GQ:PL	1/1:0,55:55:99:2505,172,0
X	3141729	.	AG	A	2467.73	.	AC=2;AF=1.00;AN=2;DP=56;ExcessHet=3.0103;FS=0.000;MLEAC=2;MLEAF=1.00;MQ=44.00;QD=32.98;SOR=1.101	GT:AD:DP:GQ:PL	1/1:0,56:56:99:2505,172,0
X	3141756	.	A	T	1371.77	.	AC=2;AF=1.00;AN=2;DP=51;ExcessHet=3.0103;FS=0.000;MLEAC=2;MLEAF=1.00;MQ=44.00;QD=26.90;SOR=0.900	GT:AD:DP:GQ:PL	1/1:0,51:51:99:1400,153,0
X	3141785	.	T	C	1634.77	.	AC=2;AF=1.00;AN=2;DP=59;ExcessHet=3.0103;FS=0.000;MLEAC=2;MLEAF=1.00;MQ=43.97;QD=27.71;SOR=1.123	GT:AD:DP:GQ:PL	1/1:0,59:59:99:1663,177,0
X	3141874	.	T	TA	2804.73	.	AC=2;AF=1.00;AN=2;DP=62;ExcessHet=3.0103;FS=0.000;MLEAC=2;MLEAF=1.00;MQ=44.00;QD=33.79;SOR=0.693	GT:AD:DP:GQ:PL	1/1:0,62:62:99:2842,193,0
X	3141875	.	T	G	2813.77	.	AC=2;AF=1.00;AN=2;DP=64;ExcessHet=3.0103;FS=0.000;MLEAC=2;MLEAF=1.00;MQ=44.00;QD=29.66;SOR=0.693	GT:AD:DP:GQ:PL	1/1:0,64:64:99:2842,193,0
X	3143237	.	C	CT	326.92	.	AC=2;AF=1.00;AN=2;BaseQRankSum=-1.690;ClippingRankSum=0.000;DP=28;ExcessHet=3.0103;FS=15.055;MLEAC=2;MLEAF=1.00;MQ=43.79;MQRankSum=2.400;QD=13.08;ReadPosRankSum=1.003;SOR=3.127	GT:AD:DP:GQ:PL	1/1:4,21:25:5:363,5,0
X	3143408	.	T	A	708.77	.	AC=2;AF=1.00;AN=2;DP=29;ExcessHet=3.0103;FS=0.000;MLEAC=2;MLEAF=1.00;MQ=43.76;QD=24.44;SOR=0.760	GT:AD:DP:GQ:PL	1/1:0,29:29:85:737,85,0
X	3143791	.	C	CA	914.73	.	AC=2;AF=1.00;AN=2;DP=50;ExcessHet=3.0103;FS=0.000;MLEAC=2;MLEAF=1.00;MQ=43.80;QD=21.27;SOR=0.941	GT:AD:DP:GQ:PL	1/1:0,43:43:99:952,128,0
X	3143857	.	C	CA	804.73	.	AC=2;AF=1.00;AN=2;DP=39;ExcessHet=3.0103;FS=0.000;MLEAC=2;MLEAF=1.00;MQ=43.85;QD=22.35;SOR=1.371	GT:AD:DP:GQ:PL	1/1:0,36:36:99:842,108,0
X	3143881	.	A	T	1052.77	.	AC=2;AF=1.00;AN=2;DP=39;ExcessHet=3.0103;FS=0.000;MLEAC=2;MLEAF=1.00;MQ=43.90;QD=26.99;SOR=1.730	GT:AD:DP:GQ:PL	1/1:0,39:39:99:1081,117,0
X	3143911	.	CA	C	1486.73	.	AC=2;AF=1.00;AN=2;DP=34;ExcessHet=3.0103;FS=0.000;MLEAC=2;MLEAF=1.00;MQ=43.94;QD=33.53;SOR=2.899	GT:AD:DP:GQ:PL	1/1:0,34:34:99:1524,102,0
X	3143914	.	A	T	1495.77	.	AC=2;AF=1.00;AN=2;DP=34;ExcessHet=3.0103;FS=0.000;MLEAC=2;MLEAF=1.00;MQ=43.94;QD=30.41;SOR=2.899	GT:AD:DP:GQ:PL	1/1:0,34:34:99:1524,102,0
X	3144190	.	T	G	1234.77	.	AC=2;AF=1.00;AN=2;DP=46;ExcessHet=3.0103;FS=0.000;MLEAC=2;MLEAF=1.00;MQ=43.81;QD=26.84;SOR=0.976	GT:AD:DP:GQ:PL	1/1:0,46:46:99:1263,137,0
X	3144221	.	C	CA	429.77	.	AC=2;AF=1.00;AN=2;BaseQRankSum=0.370;ClippingRankSum=0.000;DP=43;ExcessHet=3.0103;FS=2.551;MLEAC=2;MLEAF=1.00;MQ=43.75;MQRankSum=2.889;QD=11.31;ReadPosRankSum=-0.483;SOR=0.991	GT:AD:DP:GQ:PL	1/1:7,31:38:19:466,19,0
X	3144297	.	C	T	1628.77	.	AC=2;AF=1.00;AN=2;DP=37;ExcessHet=3.0103;FS=0.000;MLEAC=2;MLEAF=1.00;MQ=43.64;QD=30.12;SOR=0.984	GT:AD:DP:GQ:PL	1/1:0,37:37:99:1657,111,0
X	3144299	.	G	A	1628.77	.	AC=2;AF=1.00;AN=2;DP=37;ExcessHet=3.0103;FS=0.000;MLEAC=2;MLEAF=1.00;MQ=43.64;QD=32.00;SOR=0.984	GT:AD:DP:GQ:PL	1/1:0,37:37:99:1657,111,0
X	3144483	.	G	A	1257.77	.	AC=2;AF=1.00;AN=2;DP=47;ExcessHet=3.0103;FS=0.000;MLEAC=2;MLEAF=1.00;MQ=43.96;QD=27.34;SOR=0.874	GT:AD:DP:GQ:PL	1/1:0,46:46:99:1286,138,0
X	3144517	.	C	T	1835.77	.	AC=2;AF=1.00;AN=2;DP=44;ExcessHet=3.0103;FS=0.000;MLEAC=2;MLEAF=1.00;MQ=43.96;QD=31.88;SOR=0.836	GT:AD:DP:GQ:PL	1/1:0,43:43:99:1864,135,0
X	3144532	.	CTT	C	1771.73	.	AC=2;AF=1.00;AN=2;DP=43;ExcessHet=3.0103;FS=0.000;MLEAC=2;MLEAF=1.00;MQ=43.95;QD=28.35;SOR=0.788	GT:AD:DP:GQ:PL	1/1:0,42:42:99:1809,129,0
X	3144568	.	G	A	1246.77	.	AC=2;AF=1.00;AN=2;DP=47;ExcessHet=3.0103;FS=0.000;MLEAC=2;MLEAF=1.00;MQ=44.00;QD=27.10;SOR=0.976	GT:AD:DP:GQ:PL	1/1:0,46:46:99:1275,138,0
X	3145215	.	G	GAA	928.73	.	AC=2;AF=1.00;AN=2;BaseQRankSum=-0.420;ClippingRankSum=0.000;DP=39;ExcessHet=3.0103;FS=0.000;MLEAC=2;MLEAF=1.00;MQ=43.80;MQRankSum=-0.222;QD=28.14;ReadPosRankSum=-1.156;SOR=0.602	GT:AD:DP:GQ:PL	1/1:1,32:33:85:966,85,0
X	3145258	.	CT	C	595.73	.	AC=2;AF=1.00;AN=2;BaseQRankSum=1.599;ClippingRankSum=0.000;DP=37;ExcessHet=3.0103;FS=0.000;MLEAC=2;MLEAF=1.00;MQ=43.79;MQRankSum=1.839;QD=16.55;ReadPosRankSum=0.173;SOR=1.244	GT:AD:DP:GQ:PL	1/1:2,34:36:65:633,65,0
X	3145300	.	GT	G	760.73	.	AC=2;AF=1.00;AN=2;DP=46;ExcessHet=3.0103;FS=0.000;MLEAC=2;MLEAF=1.00;MQ=43.74;QD=18.55;SOR=0.741	GT:AD:DP:GQ:PL	1/1:0,41:41:99:798,121,0
X	3145417	.	T	TTA	1731.73	.	AC=2;AF=1.00;AN=2;DP=41;ExcessHet=3.0103;FS=0.000;MLEAC=2;MLEAF=1.00;MQ=43.76;QD=28.88;SOR=0.843	GT:AD:DP:GQ:PL	1/1:0,41:41:99:1769,129,0
X	3145802	.	C	CAAAAA	837.73	.	AC=2;AF=1.00;AN=2;DP=27;ExcessHet=3.0103;FS=0.000;MLEAC=1;MLEAF=0.500;MQ=42.96;QD=27.77;SOR=1.179	GT:AD:DP:GQ:PL	1/1:0,18:18:68:862,68,0
X	3145975	.	GA	G	365.19	.	AC=2;AF=1.00;AN=2;BaseQRankSum=-1.152;ClippingRankSum=0.000;DP=41;ExcessHet=3.0103;FS=4.384;MLEAC=2;MLEAF=1.00;MQ=43.57;MQRankSum=-0.189;QD=10.43;ReadPosRankSum=-0.149;SOR=1.239	GT:AD:DP:GQ:PL	1/1:5,30:35:4:401,4,0
X	3146159	.	C	T	1175.77	.	AC=2;AF=1.00;AN=2;DP=42;ExcessHet=3.0103;FS=0.000;MLEAC=2;MLEAF=1.00;MQ=43.64;QD=27.99;SOR=0.788	GT:AD:DP:GQ:PL	1/1:0,42:42:99:1204,126,0
X	3146237	.	GT	G	1000.73	.	AC=2;AF=1.00;AN=2;DP=53;ExcessHet=3.0103;FS=0.000;MLEAC=2;MLEAF=1.00;MQ=43.57;QD=20.42;SOR=1.007	GT:AD:DP:GQ:PL	1/1:0,49:49:99:1038,146,0
X	3147024	.	GTT	G	31.74	.	AC=1;AF=0.500;AN=2;BaseQRankSum=0.366;ClippingRankSum=0.000;DP=24;ExcessHet=3.0103;FS=3.136;MLEAC=1;MLEAF=0.500;MQ=43.84;MQRankSum=0.000;QD=3.97;ReadPosRankSum=0.842;SOR=1.447	GT:AD:DP:GQ:PL	0/1:4,4:8:33:69,0,33
X	3147313	.	A	G	1262.77	.	AC=2;AF=1.00;AN=2;DP=47;ExcessHet=3.0103;FS=0.000;MLEAC=2;MLEAF=1.00;MQ=43.27;QD=26.87;SOR=1.132	GT:AD:DP:GQ:PL	1/1:0,47:47:99:1291,141,0
X	3147448	.	CTGTGTGTGTGTGTGTG	C	2155.73	.	AC=2;AF=1.00;AN=2;DP=54;ExcessHet=3.0103;FS=0.000;MLEAC=2;MLEAF=1.00;MQ=40.92;QD=32.33;SOR=0.909	GT:AD:DP:GQ:PL	1/1:0,49:49:99:2193,149,0
X	3147716	.	C	T	1922.77	.	AC=2;AF=1.00;AN=2;DP=69;ExcessHet=3.0103;FS=0.000;MLEAC=2;MLEAF=1.00;MQ=42.17;QD=27.87;SOR=1.211	GT:AD:DP:GQ:PL	1/1:0,69:69:99:1951,207,0
X	3147837	.	C	T	2593.77	.	AC=2;AF=1.00;AN=2;DP=60;ExcessHet=3.0103;FS=0.000;MLEAC=2;MLEAF=1.00;MQ=43.43;QD=32.63;SOR=1.355	GT:AD:DP:GQ:PL	1/1:0,60:60:99:2622,181,0
X	3147845	.	C	T	2542.77	.	AC=2;AF=1.00;AN=2;DP=57;ExcessHet=3.0103;FS=0.000;MLEAC=2;MLEAF=1.00;MQ=43.30;QD=29.77;SOR=1.453	GT:AD:DP:GQ:PL	1/1:0,57:57:99:2571,175,0
X	3147895	.	T	TA	2160.73	.	AC=2;AF=1.00;AN=2;DP=47;ExcessHet=3.0103;FS=0.000;MLEAC=2;MLEAF=1.00;MQ=42.71;QD=33.84;SOR=1.378	GT:AD:DP:GQ:PL	1/1:0,47:47:99:2198,147,0
```
