## Supplementary material for "The *Tofu* mutation restores female fertility to *Drosophila* with a null *BEAF* mutation": VCF fild S1: fileS1_np63dm6.raw.snps.indels.vcf (part 125 of 147)

```
X	3147900	.	A	G	2214.77	.	AC=2;AF=1.00;AN=2;DP=50;ExcessHet=3.0103;FS=0.000;MLEAC=2;MLEAF=1.00;MQ=42.63;QD=32.26;SOR=1.390	GT:AD:DP:GQ:PL	1/1:0,50:50:99:2243,151,0
X	3147901	.	G	A	2214.77	.	AC=2;AF=1.00;AN=2;DP=49;ExcessHet=3.0103;FS=0.000;MLEAC=2;MLEAF=1.00;MQ=42.60;QD=27.98;SOR=1.345	GT:AD:DP:GQ:PL	1/1:0,49:49:99:2243,151,0
X	3147934	.	T	TTATCCCAAATGGAC	2302.73	.	AC=2;AF=1.00;AN=2;DP=48;ExcessHet=3.0103;FS=0.000;MLEAC=2;MLEAF=1.00;MQ=41.99;QD=28.27;SOR=0.823	GT:AD:DP:GQ:PL	1/1:0,47:47:99:2340,156,0
X	3147958	.	A	C	1906.77	.	AC=2;AF=1.00;AN=2;DP=43;ExcessHet=3.0103;FS=0.000;MLEAC=2;MLEAF=1.00;MQ=42.01;QD=29.45;SOR=0.739	GT:AD:DP:GQ:PL	1/1:0,43:43:99:1935,129,0
X	3147959	.	C	A	1906.77	.	AC=2;AF=1.00;AN=2;DP=43;ExcessHet=3.0103;FS=0.000;MLEAC=2;MLEAF=1.00;MQ=42.01;QD=33.21;SOR=0.739	GT:AD:DP:GQ:PL	1/1:0,43:43:99:1935,129,0
X	3147976	.	T	C	1898.77	.	AC=2;AF=1.00;AN=2;DP=45;ExcessHet=3.0103;FS=0.000;MLEAC=2;MLEAF=1.00;MQ=42.26;QD=31.52;SOR=1.038	GT:AD:DP:GQ:PL	1/1:0,45:45:99:1927,135,0
X	3148081	.	AT	A	1016.73	.	AC=2;AF=1.00;AN=2;BaseQRankSum=2.149;ClippingRankSum=0.000;DP=46;ExcessHet=3.0103;FS=0.000;MLEAC=2;MLEAF=1.00;MQ=43.55;MQRankSum=-0.663;QD=22.10;SOR=0.693	GT:AD:DP:GQ:PL	1/1:2,44:46:88:1054,88,0
X	3148128	.	TGTTAAAATA	T	2290.73	.	AC=2;AF=1.00;AN=2;DP=56;ExcessHet=3.0103;FS=0.000;MLEAC=2;MLEAF=1.00;MQ=43.19;QD=29.92;SOR=1.036	GT:AD:DP:GQ:PL	1/1:0,52:52:99:2328,157,0
X	3148154	.	G	A	2393.77	.	AC=2;AF=1.00;AN=2;DP=55;ExcessHet=3.0103;FS=0.000;MLEAC=2;MLEAF=1.00;MQ=43.13;QD=27.36;SOR=1.022	GT:AD:DP:GQ:PL	1/1:0,54:54:99:2422,166,0
X	3148261	.	A	T	2158.77	.	AC=2;AF=1.00;AN=2;DP=51;ExcessHet=3.0103;FS=0.000;MLEAC=2;MLEAF=1.00;MQ=43.71;QD=28.14;SOR=0.732	GT:AD:DP:GQ:PL	1/1:0,51:51:99:2187,153,0
X	3148276	.	T	C	2041.77	.	AC=2;AF=1.00;AN=2;DP=46;ExcessHet=3.0103;FS=0.000;MLEAC=2;MLEAF=1.00;MQ=43.79;QD=29.98;SOR=0.874	GT:AD:DP:GQ:PL	1/1:0,46:46:99:2070,138,0
X	3148287	.	C	T	2004.77	.	AC=2;AF=1.00;AN=2;DP=46;ExcessHet=3.0103;FS=0.000;MLEAC=2;MLEAF=1.00;MQ=43.79;QD=30.96;SOR=1.085	GT:AD:DP:GQ:PL	1/1:0,46:46:99:2033,138,0
X	3148380	.	C	G	1542.77	.	AC=2;AF=1.00;AN=2;DP=56;ExcessHet=3.0103;FS=0.000;MLEAC=2;MLEAF=1.00;MQ=43.90;QD=27.55;SOR=0.841	GT:AD:DP:GQ:PL	1/1:0,56:56:99:1571,168,0
X	3148407	.	GTT	G	1554.73	.	AC=2;AF=1.00;AN=2;DP=55;ExcessHet=3.0103;FS=0.000;MLEAC=2;MLEAF=1.00;MQ=43.89;QD=29.90;SOR=0.941	GT:AD:DP:GQ:PL	1/1:0,52:52:99:1592,156,0
X	3148447	.	T	A	1526.77	.	AC=2;AF=1.00;AN=2;DP=57;ExcessHet=3.0103;FS=0.000;MLEAC=2;MLEAF=1.00;MQ=43.90;QD=27.26;SOR=0.841	GT:AD:DP:GQ:PL	1/1:0,56:56:99:1555,167,0
X	3148654	.	T	A	744.77	.	AC=2;AF=1.00;AN=2;BaseQRankSum=-1.052;ClippingRankSum=0.000;DP=56;ExcessHet=3.0103;FS=1.812;MLEAC=2;MLEAF=1.00;MQ=43.54;MQRankSum=0.453;QD=16.19;ReadPosRankSum=-0.124;SOR=0.634	GT:AD:DP:GQ:PL	1/1:5,41:46:55:773,55,0
X	3148655	.	T	A	2437.73	.	AC=2;AF=1.00;AN=2;DP=56;ExcessHet=3.0103;FS=0.000;MLEAC=2;MLEAF=1.00;MQ=43.54;QD=29.15;SOR=0.994	GT:AD:DP:GQ:PL	1/1:0,56:56:99:2475,172,0
X	3148880	.	T	TAA	656.73	.	AC=2;AF=1.00;AN=2;DP=31;ExcessHet=3.0103;FS=0.000;MLEAC=2;MLEAF=1.00;MQ=43.15;QD=28.55;SOR=1.230	GT:AD:DP:GQ:PL	1/1:0,23:23:78:694,78,0
X	3149021	.	ATTT	A	1793.73	.	AC=2;AF=1.00;AN=2;DP=39;ExcessHet=3.0103;FS=0.000;MLEAC=2;MLEAF=1.00;MQ=42.54;QD=27.93;SOR=0.968	GT:AD:DP:GQ:PL	1/1:0,39:39:99:1831,123,0
X	3149026	.	T	A	1802.77	.	AC=2;AF=1.00;AN=2;DP=41;ExcessHet=3.0103;FS=0.000;MLEAC=2;MLEAF=1.00;MQ=42.56;QD=30.82;SOR=0.843	GT:AD:DP:GQ:PL	1/1:0,41:41:99:1831,123,0
X	3149028	.	T	A	1892.77	.	AC=2;AF=1.00;AN=2;DP=40;ExcessHet=3.0103;FS=0.000;MLEAC=2;MLEAF=1.00;MQ=42.53;QD=26.95;SOR=0.793	GT:AD:DP:GQ:PL	1/1:0,40:40:99:1921,129,0
X	3149030	.	T	A	1906.77	.	AC=2;AF=1.00;AN=2;DP=40;ExcessHet=3.0103;FS=0.000;MLEAC=2;MLEAF=1.00;MQ=42.86;QD=30.09;SOR=0.793	GT:AD:DP:GQ:PL	1/1:0,40:40:99:1935,129,0
X	3149031	.	T	TAA	1807.73	.	AC=2;AF=1.00;AN=2;DP=40;ExcessHet=3.0103;FS=0.000;MLEAC=2;MLEAF=1.00;MQ=42.86;QD=33.74;SOR=0.793	GT:AD:DP:GQ:PL	1/1:0,40:40:99:1845,123,0
X	3149093	.	G	A	1259.77	.	AC=2;AF=1.00;AN=2;DP=47;ExcessHet=3.0103;FS=0.000;MLEAC=2;MLEAF=1.00;MQ=41.79;QD=26.80;SOR=1.022	GT:AD:DP:GQ:PL	1/1:0,47:47:99:1288,140,0
X	3149143	.	T	TTAAAAGGGTTTTTA	2662.73	.	AC=2;AF=1.00;AN=2;DP=55;ExcessHet=3.0103;FS=0.000;MLEAC=2;MLEAF=1.00;MQ=41.99;QD=36.19;SOR=1.118	GT:AD:DP:GQ:PL	1/1:0,54:54:99:2700,181,0
X	3149153	.	A	G	2586.77	.	AC=2;AF=1.00;AN=2;DP=57;ExcessHet=3.0103;FS=0.000;MLEAC=2;MLEAF=1.00;MQ=42.10;QD=26.19;SOR=0.960	GT:AD:DP:GQ:PL	1/1:0,57:57:99:2615,178,0
X	3149154	.	T	C	2541.77	.	AC=2;AF=1.00;AN=2;DP=58;ExcessHet=3.0103;FS=0.000;MLEAC=2;MLEAF=1.00;MQ=42.13;QD=31.60;SOR=0.914	GT:AD:DP:GQ:PL	1/1:0,58:58:99:2570,175,0
X	3149185	.	A	G	1417.77	.	AC=2;AF=1.00;AN=2;DP=53;ExcessHet=3.0103;FS=0.000;MLEAC=2;MLEAF=1.00;MQ=42.45;QD=26.75;SOR=0.808	GT:AD:DP:GQ:PL	1/1:0,53:53:99:1446,158,0
X	3149283	.	CAAAA	C	1526.73	.	AC=2;AF=1.00;AN=2;DP=37;ExcessHet=3.0103;FS=0.000;MLEAC=2;MLEAF=1.00;MQ=43.55;QD=26.15;SOR=1.143	GT:AD:DP:GQ:PL	1/1:0,30:30:99:1564,114,0
X	3149309	.	A	C	1661.77	.	AC=2;AF=1.00;AN=2;DP=41;ExcessHet=3.0103;FS=0.000;MLEAC=2;MLEAF=1.00;MQ=43.06;QD=36.62;SOR=0.793	GT:AD:DP:GQ:PL	1/1:0,40:40:99:1690,123,0
X	3149311	.	C	CA	1607.73	.	AC=2;AF=1.00;AN=2;DP=40;ExcessHet=3.0103;FS=0.000;MLEAC=2;MLEAF=1.00;MQ=43.04;QD=32.51;SOR=0.850	GT:AD:DP:GQ:PL	1/1:0,39:39:99:1645,120,0
X	3149814	.	G	GAA	919.73	.	AC=2;AF=1.00;AN=2;DP=34;ExcessHet=3.0103;FS=0.000;MLEAC=2;MLEAF=1.00;MQ=44.00;QD=27.87;SOR=2.468	GT:AD:DP:GQ:PL	1/1:0,33:33:99:957,100,0
X	3150131	.	C	CA	549.73	.	AC=2;AF=1.00;AN=2;BaseQRankSum=0.000;ClippingRankSum=0.000;DP=43;ExcessHet=3.0103;FS=0.000;MLEAC=1;MLEAF=0.500;MQ=43.95;MQRankSum=0.000;QD=16.17;ReadPosRankSum=1.164;SOR=0.693	GT:AD:DP:GQ:PL	1/1:4,30:34:39:519,39,0
X	3150742	.	T	G	1792.77	.	AC=2;AF=1.00;AN=2;DP=65;ExcessHet=3.0103;FS=0.000;MLEAC=2;MLEAF=1.00;MQ=43.71;QD=27.58;SOR=1.162	GT:AD:DP:GQ:PL	1/1:0,65:65:99:1821,195,0
X	3151129	.	C	T	1260.77	.	AC=2;AF=1.00;AN=2;DP=47;ExcessHet=3.0103;FS=0.000;MLEAC=2;MLEAF=1.00;MQ=43.88;QD=26.82;SOR=1.022	GT:AD:DP:GQ:PL	1/1:0,47:47:99:1289,141,0
X	3151599	.	T	TTGGATGGATGGA	1534.73	.	AC=2;AF=1.00;AN=2;DP=38;ExcessHet=3.0103;FS=0.000;MLEAC=2;MLEAF=1.00;MQ=42.03;QD=32.26;SOR=1.352	GT:AD:DP:GQ:PL	1/1:0,33:33:99:1572,107,0
X	3151878	.	T	C	1778.77	.	AC=2;AF=1.00;AN=2;DP=64;ExcessHet=3.0103;FS=0.000;MLEAC=2;MLEAF=1.00;MQ=43.91;QD=27.79;SOR=0.892	GT:AD:DP:GQ:PL	1/1:0,64:64:99:1807,192,0
X	3151921	.	A	T	2605.77	.	AC=2;AF=1.00;AN=2;DP=59;ExcessHet=3.0103;FS=0.000;MLEAC=2;MLEAF=1.00;MQ=43.90;QD=30.81;SOR=0.726	GT:AD:DP:GQ:PL	1/1:0,59:59:99:2634,178,0
X	3151930	.	T	A	2716.77	.	AC=2;AF=1.00;AN=2;DP=61;ExcessHet=3.0103;FS=0.000;MLEAC=2;MLEAF=1.00;MQ=43.90;QD=29.61;SOR=0.793	GT:AD:DP:GQ:PL	1/1:0,61:61:99:2745,184,0
X	3151934	.	G	C	2716.77	.	AC=2;AF=1.00;AN=2;DP=61;ExcessHet=3.0103;FS=0.000;MLEAC=2;MLEAF=1.00;MQ=43.90;QD=28.02;SOR=0.725	GT:AD:DP:GQ:PL	1/1:0,61:61:99:2745,184,0
X	3151940	.	C	CT	2648.73	.	AC=2;AF=1.00;AN=2;DP=58;ExcessHet=3.0103;FS=0.000;MLEAC=2;MLEAF=1.00;MQ=43.90;QD=26.37;SOR=0.693	GT:AD:DP:GQ:PL	1/1:0,58:58:99:2686,181,0
X	3152023	.	G	GT	909.73	.	AC=2;AF=1.00;AN=2;BaseQRankSum=-0.642;ClippingRankSum=0.000;DP=51;ExcessHet=3.0103;FS=2.157;MLEAC=2;MLEAF=1.00;MQ=44.00;MQRankSum=0.000;QD=19.36;ReadPosRankSum=0.065;SOR=0.491	GT:AD:DP:GQ:PL	1/1:3,44:47:87:947,87,0
X	3152516	.	C	T	2521.77	.	AC=2;AF=1.00;AN=2;DP=59;ExcessHet=3.0103;FS=0.000;MLEAC=2;MLEAF=1.00;MQ=43.97;QD=28.28;SOR=0.914	GT:AD:DP:GQ:PL	1/1:0,58:58:99:2550,178,0
X	3152531	.	T	TTTA	899.73	.	AC=2;AF=1.00;AN=2;BaseQRankSum=-0.373;ClippingRankSum=0.000;DP=60;ExcessHet=3.0103;FS=0.000;MLEAC=2;MLEAF=1.00;MQ=43.97;MQRankSum=0.000;QD=16.98;ReadPosRankSum=-0.859;SOR=0.909	GT:AD:DP:GQ:PL	1/1:4,49:53:80:937,80,0
X	3152682	.	G	T	1618.77	.	AC=2;AF=1.00;AN=2;DP=59;ExcessHet=3.0103;FS=0.000;MLEAC=2;MLEAF=1.00;MQ=44.00;QD=27.44;SOR=0.726	GT:AD:DP:GQ:PL	1/1:0,59:59:99:1647,176,0
X	3152781	.	C	G	1532.77	.	AC=2;AF=1.00;AN=2;DP=57;ExcessHet=3.0103;FS=0.000;MLEAC=2;MLEAF=1.00;MQ=43.97;QD=27.37;SOR=1.302	GT:AD:DP:GQ:PL	1/1:0,56:56:99:1561,168,0
X	3152981	.	C	CAA	1337.73	.	AC=2;AF=1.00;AN=2;DP=36;ExcessHet=3.0103;FS=0.000;MLEAC=1;MLEAF=0.500;MQ=43.58;QD=33.14;SOR=1.981	GT:AD:DP:GQ:PL	1/1:0,34:34:99:1341,103,0
X	3152992	.	T	A	801.77	.	AC=2;AF=1.00;AN=2;BaseQRankSum=1.762;ClippingRankSum=0.000;DP=40;ExcessHet=3.0103;FS=2.722;MLEAC=2;MLEAF=1.00;MQ=43.62;MQRankSum=-0.278;QD=25.06;ReadPosRankSum=-0.506;SOR=0.269	GT:AD:DP:GQ:PL	1/1:2,30:32:59:830,59,0
X	3153015	.	T	TGA	1575.73	.	AC=2;AF=1.00;AN=2;DP=44;ExcessHet=3.0103;FS=0.000;MLEAC=2;MLEAF=1.00;MQ=43.77;QD=26.51;SOR=0.693	GT:AD:DP:GQ:PL	1/1:0,42:42:99:1613,126,0
X	3153090	.	C	G	2312.77	.	AC=2;AF=1.00;AN=2;DP=53;ExcessHet=3.0103;FS=0.000;MLEAC=2;MLEAF=1.00;MQ=43.86;QD=27.03;SOR=0.981	GT:AD:DP:GQ:PL	1/1:0,53:53:99:2341,159,0
X	3153094	.	T	C	2386.77	.	AC=2;AF=1.00;AN=2;DP=54;ExcessHet=3.0103;FS=0.000;MLEAC=2;MLEAF=1.00;MQ=43.86;QD=30.10;SOR=1.118	GT:AD:DP:GQ:PL	1/1:0,54:54:99:2415,166,0
X	3153156	.	A	T	2072.77	.	AC=2;AF=1.00;AN=2;DP=48;ExcessHet=3.0103;FS=0.000;MLEAC=2;MLEAF=1.00;MQ=44.00;QD=28.73;SOR=0.963	GT:AD:DP:GQ:PL	1/1:0,48:48:99:2101,147,0
X	3153176	.	C	T	2007.77	.	AC=2;AF=1.00;AN=2;DP=47;ExcessHet=3.0103;FS=0.000;MLEAC=2;MLEAF=1.00;MQ=44.00;QD=31.31;SOR=0.735	GT:AD:DP:GQ:PL	1/1:0,47:47:99:2036,141,0
X	3153410	.	C	T	2400.77	.	AC=2;AF=1.00;AN=2;DP=54;ExcessHet=3.0103;FS=0.000;MLEAC=2;MLEAF=1.00;MQ=43.96;QD=31.15;SOR=0.846	GT:AD:DP:GQ:PL	1/1:0,54:54:99:2429,166,0
X	3153427	.	A	G	2529.77	.	AC=2;AF=1.00;AN=2;DP=60;ExcessHet=3.0103;FS=0.000;MLEAC=2;MLEAF=1.00;MQ=43.97;QD=34.38;SOR=0.693	GT:AD:DP:GQ:PL	1/1:0,60:60:99:2558,181,0
X	3153478	.	T	TGAATTTTA	2425.73	.	AC=2;AF=1.00;AN=2;DP=54;ExcessHet=3.0103;FS=0.000;MLEAC=2;MLEAF=1.00;MQ=44.17;QD=32.86;SOR=0.808	GT:AD:DP:GQ:PL	1/1:0,53:53:99:2463,165,0
X	3153518	.	C	T	1404.77	.	AC=2;AF=1.00;AN=2;BaseQRankSum=1.789;ClippingRankSum=0.000;DP=54;ExcessHet=3.0103;FS=0.000;MLEAC=2;MLEAF=1.00;MQ=44.17;MQRankSum=0.098;QD=26.01;ReadPosRankSum=0.642;SOR=0.307	GT:AD:DP:GQ:PL	1/1:1,53:54:99:1433,152,0
X	3154181	.	G	A	773.77	.	AC=2;AF=1.00;AN=2;DP=30;ExcessHet=3.0103;FS=0.000;MLEAC=2;MLEAF=1.00;MQ=43.81;QD=25.79;SOR=0.826	GT:AD:DP:GQ:PL	1/1:0,30:30:89:802,89,0
X	3154509	.	C	CT	431	.	AC=2;AF=1.00;AN=2;BaseQRankSum=0.667;ClippingRankSum=0.000;DP=34;ExcessHet=3.0103;FS=0.000;MLEAC=2;MLEAF=1.00;MQ=45.92;MQRankSum=0.725;QD=16.58;ReadPosRankSum=-1.408;SOR=1.101	GT:AD:DP:GQ:PL	1/1:3,23:26:12:468,12,0
X	3154511	.	C	CA	1423.73	.	AC=2;AF=1.00;AN=2;DP=37;ExcessHet=3.0103;FS=0.000;MLEAC=2;MLEAF=1.00;MQ=45.72;QD=34.86;SOR=1.708	GT:AD:DP:GQ:PL	1/1:0,37:37:99:1461,111,0
X	3154803	.	C	G	1291.77	.	AC=2;AF=1.00;AN=2;DP=48;ExcessHet=3.0103;FS=0.000;MLEAC=2;MLEAF=1.00;MQ=43.92;QD=27.48;SOR=1.514	GT:AD:DP:GQ:PL	1/1:0,47:47:99:1320,141,0
X	3156143	.	A	G	1183.77	.	AC=2;AF=1.00;AN=2;DP=44;ExcessHet=3.0103;FS=0.000;MLEAC=2;MLEAF=1.00;MQ=44.00;QD=26.90;SOR=0.990	GT:AD:DP:GQ:PL	1/1:0,44:44:99:1212,131,0
X	3156238	.	G	A	1187.77	.	AC=2;AF=1.00;AN=2;DP=45;ExcessHet=3.0103;FS=0.000;MLEAC=2;MLEAF=1.00;MQ=44.00;QD=26.39;SOR=0.737	GT:AD:DP:GQ:PL	1/1:0,45:45:99:1216,135,0
X	3157247	.	A	C	601.77	.	AC=2;AF=1.00;AN=2;DP=29;ExcessHet=3.0103;FS=0.000;MLEAC=2;MLEAF=1.00;MQ=44.00;QD=23.14;SOR=1.445	GT:AD:DP:GQ:PL	1/1:0,26:26:75:630,75,0
X	3157720	.	C	CT	1030.73	.	AC=2;AF=1.00;AN=2;BaseQRankSum=0.423;ClippingRankSum=0.000;DP=63;ExcessHet=3.0103;FS=2.115;MLEAC=2;MLEAF=1.00;MQ=44.13;MQRankSum=-0.221;QD=18.08;ReadPosRankSum=0.412;SOR=0.259	GT:AD:DP:GQ:PL	1/1:4,53:57:99:1068,100,0
X	3158800	.	GT	G	281.73	.	AC=2;AF=1.00;AN=2;DP=20;ExcessHet=3.0103;FS=0.000;MLEAC=2;MLEAF=1.00;MQ=42.85;QD=17.61;SOR=2.584	GT:AD:DP:GQ:PL	1/1:0,16:16:48:319,48,0
X	3159050	.	G	T	1014.77	.	AC=2;AF=1.00;AN=2;DP=38;ExcessHet=3.0103;FS=0.000;MLEAC=2;MLEAF=1.00;MQ=43.95;QD=26.70;SOR=1.040	GT:AD:DP:GQ:PL	1/1:0,38:38:99:1043,114,0
X	3159301	.	C	G	1145.77	.	AC=2;AF=1.00;AN=2;DP=41;ExcessHet=3.0103;FS=0.000;MLEAC=2;MLEAF=1.00;MQ=44.00;QD=27.95;SOR=0.843	GT:AD:DP:GQ:PL	1/1:0,41:41:99:1174,123,0
X	3160317	.	A	AT	621.73	.	AC=2;AF=1.00;AN=2;BaseQRankSum=-0.677;ClippingRankSum=0.000;DP=48;ExcessHet=3.0103;FS=1.966;MLEAC=2;MLEAF=1.00;MQ=43.60;MQRankSum=-0.926;QD=14.80;ReadPosRankSum=-1.536;SOR=0.967	GT:AD:DP:GQ:PL	1/1:5,37:42:32:659,32,0
X	3160599	.	GTT	G	422.77	.	AC=1;AF=0.500;AN=2;BaseQRankSum=-1.497;ClippingRankSum=0.000;DP=38;ExcessHet=3.0103;FS=0.000;MLEAC=1;MLEAF=0.500;MQ=43.67;MQRankSum=2.047;QD=16.91;ReadPosRankSum=0.000;SOR=0.446	GT:AD:DP:GQ:PL	0/1:5,20:25:20:460,0,20
X	3160999	.	T	C	1037.77	.	AC=2;AF=1.00;AN=2;DP=40;ExcessHet=3.0103;FS=0.000;MLEAC=2;MLEAF=1.00;MQ=43.88;QD=25.94;SOR=0.902	GT:AD:DP:GQ:PL	1/1:0,40:40:99:1066,119,0
X	3161732	.	A	T	1336.77	.	AC=2;AF=1.00;AN=2;DP=50;ExcessHet=3.0103;FS=0.000;MLEAC=2;MLEAF=1.00;MQ=43.85;QD=27.28;SOR=1.112	GT:AD:DP:GQ:PL	1/1:0,49:49:99:1365,147,0
X	3161838	.	A	AT	577.87	.	AC=2;AF=1.00;AN=2;BaseQRankSum=-2.101;ClippingRankSum=0.000;DP=44;ExcessHet=3.0103;FS=6.663;MLEAC=2;MLEAF=1.00;MQ=43.72;MQRankSum=1.404;QD=14.45;ReadPosRankSum=0.019;SOR=0.130	GT:AD:DP:GQ:PL	1/1:6,34:40:15:615,15,0
X	3163203	.	C	G	2018.77	.	AC=2;AF=1.00;AN=2;DP=47;ExcessHet=3.0103;FS=0.000;MLEAC=2;MLEAF=1.00;MQ=43.72;QD=32.47;SOR=0.780	GT:AD:DP:GQ:PL	1/1:0,46:46:99:2047,138,0
X	3163206	.	T	A	2043.77	.	AC=2;AF=1.00;AN=2;DP=47;ExcessHet=3.0103;FS=0.000;MLEAC=2;MLEAF=1.00;MQ=43.72;QD=29.20;SOR=0.874	GT:AD:DP:GQ:PL	1/1:0,46:46:99:2072,141,0
X	3163270	.	A	C	1020.77	.	AC=2;AF=1.00;AN=2;DP=38;ExcessHet=3.0103;FS=0.000;MLEAC=2;MLEAF=1.00;MQ=44.00;QD=27.59;SOR=0.984	GT:AD:DP:GQ:PL	1/1:0,37:37:99:1049,111,0
X	3163636	.	C	T	711.77	.	AC=2;AF=1.00;AN=2;DP=26;ExcessHet=3.0103;FS=0.000;MLEAC=2;MLEAF=1.00;MQ=44.00;QD=27.38;SOR=1.981	GT:AD:DP:GQ:PL	1/1:0,26:26:78:740,78,0
X	3164234	.	T	C	1153.77	.	AC=2;AF=1.00;AN=2;DP=42;ExcessHet=3.0103;FS=0.000;MLEAC=2;MLEAF=1.00;MQ=44.00;QD=27.47;SOR=1.005	GT:AD:DP:GQ:PL	1/1:0,42:42:99:1182,126,0
X	3165616	.	A	T	1584.77	.	AC=2;AF=1.00;AN=2;DP=36;ExcessHet=3.0103;FS=0.000;MLEAC=2;MLEAF=1.00;MQ=44.00;QD=27.80;SOR=0.804	GT:AD:DP:GQ:PL	1/1:0,36:36:99:1613,111,0
X	3165625	.	T	C	1629.77	.	AC=2;AF=1.00;AN=2;DP=37;ExcessHet=3.0103;FS=0.000;MLEAC=2;MLEAF=1.00;MQ=44.00;QD=29.57;SOR=0.859	GT:AD:DP:GQ:PL	1/1:0,37:37:99:1658,114,0
X	3165691	.	G	A	1454.77	.	AC=2;AF=1.00;AN=2;DP=52;ExcessHet=3.0103;FS=0.000;MLEAC=2;MLEAF=1.00;MQ=43.96;QD=27.98;SOR=1.244	GT:AD:DP:GQ:PL	1/1:0,52:52:99:1483,156,0
X	3165913	.	T	C	1082.77	.	AC=2;AF=1.00;AN=2;DP=41;ExcessHet=3.0103;FS=0.000;MLEAC=2;MLEAF=1.00;MQ=44.00;QD=26.41;SOR=0.954	GT:AD:DP:GQ:PL	1/1:0,41:41:99:1111,122,0
X	3165991	.	C	T	1131.77	.	AC=2;AF=1.00;AN=2;DP=41;ExcessHet=3.0103;FS=0.000;MLEAC=2;MLEAF=1.00;MQ=44.00;QD=27.60;SOR=0.741	GT:AD:DP:GQ:PL	1/1:0,41:41:99:1160,123,0
X	3166006	.	A	G	1015.77	.	AC=2;AF=1.00;AN=2;DP=37;ExcessHet=3.0103;FS=0.000;MLEAC=2;MLEAF=1.00;MQ=44.00;QD=27.45;SOR=0.859	GT:AD:DP:GQ:PL	1/1:0,37:37:99:1044,111,0
X	3166081	.	G	A	1057.77	.	AC=2;AF=1.00;AN=2;DP=39;ExcessHet=3.0103;FS=0.000;MLEAC=2;MLEAF=1.00;MQ=44.00;QD=27.12;SOR=0.850	GT:AD:DP:GQ:PL	1/1:0,39:39:99:1086,117,0
X	3166117	.	T	C	1051.77	.	AC=2;AF=1.00;AN=2;DP=39;ExcessHet=3.0103;FS=0.000;MLEAC=2;MLEAF=1.00;MQ=44.00;QD=26.97;SOR=0.968	GT:AD:DP:GQ:PL	1/1:0,39:39:99:1080,116,0
X	3166147	.	G	A	1240.77	.	AC=2;AF=1.00;AN=2;DP=45;ExcessHet=3.0103;FS=0.000;MLEAC=2;MLEAF=1.00;MQ=44.00;QD=27.57;SOR=0.737	GT:AD:DP:GQ:PL	1/1:0,45:45:99:1269,135,0
X	3166192	.	A	G	1802.77	.	AC=2;AF=1.00;AN=2;DP=43;ExcessHet=3.0103;FS=0.000;MLEAC=2;MLEAF=1.00;MQ=44.00;QD=31.75;SOR=0.739	GT:AD:DP:GQ:PL	1/1:0,43:43:99:1831,129,0
X	3166204	.	C	T	1849.77	.	AC=2;AF=1.00;AN=2;DP=44;ExcessHet=3.0103;FS=0.000;MLEAC=2;MLEAF=1.00;MQ=44.00;QD=33.76;SOR=0.784	GT:AD:DP:GQ:PL	1/1:0,44:44:99:1878,132,0
X	3166267	.	T	C	1161.77	.	AC=2;AF=1.00;AN=2;DP=43;ExcessHet=3.0103;FS=0.000;MLEAC=2;MLEAF=1.00;MQ=44.00;QD=27.02;SOR=1.179	GT:AD:DP:GQ:PL	1/1:0,43:43:99:1190,129,0
X	3166327	.	C	A	810.77	.	AC=2;AF=1.00;AN=2;BaseQRankSum=1.823;ClippingRankSum=0.000;DP=31;ExcessHet=3.0103;FS=5.371;MLEAC=2;MLEAF=1.00;MQ=44.00;MQRankSum=0.000;QD=26.15;ReadPosRankSum=-0.349;SOR=1.914	GT:AD:DP:GQ:PL	1/1:1,30:31:83:839,83,0
X	3166441	.	C	T	956.77	.	AC=2;AF=1.00;AN=2;DP=34;ExcessHet=3.0103;FS=0.000;MLEAC=2;MLEAF=1.00;MQ=44.00;QD=28.14;SOR=0.811	GT:AD:DP:GQ:PL	1/1:0,34:34:99:985,102,0
X	3167932	.	A	G	1294.77	.	AC=2;AF=1.00;AN=2;DP=48;ExcessHet=3.0103;FS=0.000;MLEAC=2;MLEAF=1.00;MQ=43.96;QD=27.55;SOR=1.022	GT:AD:DP:GQ:PL	1/1:0,47:47:99:1323,141,0
X	3167983	.	G	A	1321.77	.	AC=2;AF=1.00;AN=2;DP=49;ExcessHet=3.0103;FS=0.000;MLEAC=2;MLEAF=1.00;MQ=43.92;QD=27.54;SOR=0.963	GT:AD:DP:GQ:PL	1/1:0,48:48:99:1350,144,0
X	3169862	.	A	T	1517.77	.	AC=2;AF=1.00;AN=2;DP=35;ExcessHet=3.0103;FS=0.000;MLEAC=2;MLEAF=1.00;MQ=43.94;QD=30.69;SOR=1.002	GT:AD:DP:GQ:PL	1/1:0,35:35:99:1546,105,0
X	3169865	.	T	C	1517.77	.	AC=2;AF=1.00;AN=2;DP=33;ExcessHet=3.0103;FS=0.000;MLEAC=2;MLEAF=1.00;MQ=44.00;QD=29.23;SOR=1.022	GT:AD:DP:GQ:PL	1/1:0,33:33:99:1546,105,0
X	3169874	.	T	G	1424.77	.	AC=2;AF=1.00;AN=2;DP=33;ExcessHet=3.0103;FS=0.000;MLEAC=2;MLEAF=1.00;MQ=44.00;QD=32.21;SOR=1.179	GT:AD:DP:GQ:PL	1/1:0,33:33:99:1453,99,0
X	3170262	.	G	T	345.77	.	AC=1;AF=0.500;AN=2;BaseQRankSum=0.822;ClippingRankSum=0.000;DP=20;ExcessHet=3.0103;FS=0.000;MLEAC=1;MLEAF=0.500;MQ=43.90;MQRankSum=-0.177;QD=19.21;ReadPosRankSum=0.212;SOR=3.500	GT:AD:DP:GQ:PL	0/1:2,16:18:33:374,0,33
X	3170348	.	C	T	512.77	.	AC=2;AF=1.00;AN=2;BaseQRankSum=0.571;ClippingRankSum=0.000;DP=22;ExcessHet=3.0103;FS=0.000;MLEAC=2;MLEAF=1.00;MQ=42.24;MQRankSum=-0.352;QD=23.31;ReadPosRankSum=1.578;SOR=1.445	GT:AD:DP:GQ:PL	1/1:1,21:22:39:541,39,0
X	3170429	.	A	G	496.77	.	AC=2;AF=1.00;AN=2;DP=14;ExcessHet=3.0103;FS=0.000;MLEAC=2;MLEAF=1.00;MQ=38.54;QD=32.80;SOR=1.329	GT:AD:DP:GQ:PL	1/1:0,14:14:41:525,41,0
X	3170444	.	A	G	443.77	.	AC=2;AF=1.00;AN=2;DP=11;ExcessHet=3.0103;FS=0.000;MLEAC=2;MLEAF=1.00;MQ=36.30;QD=34.02;SOR=0.859	GT:AD:DP:GQ:PL	1/1:0,11:11:33:472,33,0
X	3170486	.	A	ACAG	322.74	.	AC=2;AF=1.00;AN=2;DP=8;ExcessHet=3.0103;FS=0.000;MLEAC=2;MLEAF=1.00;MQ=31.04;QD=26.04;SOR=1.179	GT:AD:DP:GQ:PL	1/1:0,8:8:27:360,27,0
X	3171412	.	T	TAA	1138.73	.	AC=2;AF=1.00;AN=2;BaseQRankSum=-0.536;ClippingRankSum=0.000;DP=47;ExcessHet=3.0103;FS=0.000;MLEAC=2;MLEAF=1.00;MQ=43.80;MQRankSum=-0.207;QD=27.77;ReadPosRankSum=-1.122;SOR=0.446	GT:AD:DP:GQ:PL	1/1:1,40:41:98:1176,98,0
X	3171780	.	A	G	1253.77	.	AC=2;AF=1.00;AN=2;DP=48;ExcessHet=3.0103;FS=0.000;MLEAC=2;MLEAF=1.00;MQ=43.56;QD=26.12;SOR=0.776	GT:AD:DP:GQ:PL	1/1:0,48:48:99:1282,142,0
X	3172302	.	A	T	3069.77	.	AC=2;AF=1.00;AN=2;DP=69;ExcessHet=3.0103;FS=0.000;MLEAC=2;MLEAF=1.00;MQ=43.93;QD=29.09;SOR=1.131	GT:AD:DP:GQ:PL	1/1:0,69:69:99:3098,214,0
X	3172319	.	T	G	3230.77	.	AC=2;AF=1.00;AN=2;DP=71;ExcessHet=3.0103;FS=0.000;MLEAC=2;MLEAF=1.00;MQ=43.93;QD=33.32;SOR=0.971	GT:AD:DP:GQ:PL	1/1:0,71:71:99:3259,220,0
X	3172328	.	C	T	3156.77	.	AC=2;AF=1.00;AN=2;DP=71;ExcessHet=3.0103;FS=0.000;MLEAC=2;MLEAF=1.00;MQ=43.93;QD=29.47;SOR=0.779	GT:AD:DP:GQ:PL	1/1:0,71:71:99:3185,214,0
X	3172332	.	G	T	3156.77	.	AC=2;AF=1.00;AN=2;DP=71;ExcessHet=3.0103;FS=0.000;MLEAC=2;MLEAF=1.00;MQ=43.93;QD=30.13;SOR=0.779	GT:AD:DP:GQ:PL	1/1:0,71:71:99:3185,214,0
X	3172357	.	A	T	3156.77	.	AC=2;AF=1.00;AN=2;DP=70;ExcessHet=3.0103;FS=0.000;MLEAC=2;MLEAF=1.00;MQ=43.93;QD=27.97;SOR=0.750	GT:AD:DP:GQ:PL	1/1:0,70:70:99:3185,214,0
X	3172372	.	A	T	2987.77	.	AC=2;AF=1.00;AN=2;DP=68;ExcessHet=3.0103;FS=0.000;MLEAC=2;MLEAF=1.00;MQ=43.93;QD=32.08;SOR=0.814	GT:AD:DP:GQ:PL	1/1:0,68:68:99:3016,208,0
X	3172408	.	T	C	2163.77	.	AC=2;AF=1.00;AN=2;DP=53;ExcessHet=3.0103;FS=0.000;MLEAC=2;MLEAF=1.00;MQ=43.96;QD=27.65;SOR=1.179	GT:AD:DP:GQ:PL	1/1:0,53:53:99:2192,159,0
X	3172412	.	GAC	G	2125.73	.	AC=2;AF=1.00;AN=2;DP=52;ExcessHet=3.0103;FS=0.000;MLEAC=2;MLEAF=1.00;MQ=43.96;QD=23.69;SOR=1.244	GT:AD:DP:GQ:PL	1/1:0,52:52:99:2163,156,0
X	3172494	.	T	A	2125.77	.	AC=2;AF=1.00;AN=2;DP=50;ExcessHet=3.0103;FS=0.000;MLEAC=2;MLEAF=1.00;MQ=44.00;QD=27.68;SOR=1.157	GT:AD:DP:GQ:PL	1/1:0,50:50:99:2154,150,0
X	3172501	.	G	C	2098.77	.	AC=2;AF=1.00;AN=2;DP=49;ExcessHet=3.0103;FS=0.000;MLEAC=2;MLEAF=1.00;MQ=44.00;QD=30.10;SOR=1.007	GT:AD:DP:GQ:PL	1/1:0,49:49:99:2127,147,0
X	3172627	.	CAAA	C	1277.73	.	AC=2;AF=1.00;AN=2;DP=41;ExcessHet=3.0103;FS=0.000;MLEAC=2;MLEAF=1.00;MQ=43.95;QD=27.20;SOR=0.752	GT:AD:DP:GQ:PL	1/1:0,35:35:99:1315,105,0
X	3173079	.	A	T	1536.77	.	AC=2;AF=1.00;AN=2;DP=54;ExcessHet=3.0103;FS=0.000;MLEAC=2;MLEAF=1.00;MQ=44.00;QD=28.46;SOR=0.931	GT:AD:DP:GQ:PL	1/1:0,54:54:99:1565,162,0
X	3173347	.	A	AT	1558.73	.	AC=2;AF=1.00;AN=2;BaseQRankSum=0.680;ClippingRankSum=0.000;DP=52;ExcessHet=3.0103;FS=0.000;MLEAC=2;MLEAF=1.00;MQ=44.00;MQRankSum=0.000;QD=31.17;ReadPosRankSum=-0.069;SOR=0.536	GT:AD:DP:GQ:PL	1/1:1,49:50:99:1596,118,0
X	3174576	.	G	GAA	1965.73	.	AC=2;AF=1.00;AN=2;DP=57;ExcessHet=3.0103;FS=0.000;MLEAC=2;MLEAF=1.00;MQ=43.15;QD=28.60;SOR=1.412	GT:AD:DP:GQ:PL	1/1:0,56:56:99:2003,170,0
X	3174648	.	A	AGATTCTCAATTGATTG	2886.73	.	AC=2;AF=1.00;AN=2;DP=57;ExcessHet=3.0103;FS=0.000;MLEAC=2;MLEAF=1.00;MQ=42.08;QD=31.76;SOR=0.729	GT:AD:DP:GQ:PL	1/1:0,55:55:99:2924,195,0
X	3174652	.	T	TGTTA	2572.73	.	AC=2;AF=1.00;AN=2;DP=57;ExcessHet=3.0103;FS=0.000;MLEAC=2;MLEAF=1.00;MQ=42.10;QD=29.41;SOR=0.800	GT:AD:DP:GQ:PL	1/1:0,57:57:99:2610,175,0
X	3174659	.	CCGTTCTAAACTA	C	1349.73	.	AC=2;AF=1.00;AN=2;BaseQRankSum=0.953;ClippingRankSum=0.000;DP=54;ExcessHet=3.0103;FS=3.068;MLEAC=2;MLEAF=1.00;MQ=42.03;MQRankSum=0.000;QD=25.00;ReadPosRankSum=0.965;SOR=0.121	GT:AD:DP:GQ:PL	1/1:2,52:54:99:1387,123,0
X	3174676	.	C	T	2327.77	.	AC=2;AF=1.00;AN=2;DP=51;ExcessHet=3.0103;FS=0.000;MLEAC=2;MLEAF=1.00;MQ=41.91;QD=28.94;SOR=0.813	GT:AD:DP:GQ:PL	1/1:0,51:51:99:2356,159,0
X	3174698	.	G	A	1529.77	.	AC=2;AF=1.00;AN=2;DP=54;ExcessHet=3.0103;FS=0.000;MLEAC=2;MLEAF=1.00;MQ=41.95;QD=28.33;SOR=1.220	GT:AD:DP:GQ:PL	1/1:0,54:54:99:1558,162,0
X	3174745	.	C	T	2464.77	.	AC=2;AF=1.00;AN=2;DP=56;ExcessHet=3.0103;FS=0.000;MLEAC=2;MLEAF=1.00;MQ=42.31;QD=33.38;SOR=1.101	GT:AD:DP:GQ:PL	1/1:0,56:56:99:2493,175,0
X	3174763	.	T	C	2429.77	.	AC=2;AF=1.00;AN=2;DP=56;ExcessHet=3.0103;FS=0.000;MLEAC=2;MLEAF=1.00;MQ=42.42;QD=34.85;SOR=0.922	GT:AD:DP:GQ:PL	1/1:0,56:56:99:2458,172,0
X	3174790	.	C	A	2406.77	.	AC=2;AF=1.00;AN=2;DP=57;ExcessHet=3.0103;FS=0.000;MLEAC=2;MLEAF=1.00;MQ=42.80;QD=28.83;SOR=1.047	GT:AD:DP:GQ:PL	1/1:0,57:57:99:2435,172,0
X	3174807	.	A	T	2565.77	.	AC=2;AF=1.00;AN=2;DP=55;ExcessHet=3.0103;FS=0.000;MLEAC=2;MLEAF=1.00;MQ=42.77;QD=26.02;SOR=1.159	GT:AD:DP:GQ:PL	1/1:0,55:55:99:2594,175,0
X	3174814	.	C	G	2581.77	.	AC=2;AF=1.00;AN=2;DP=56;ExcessHet=3.0103;FS=0.000;MLEAC=2;MLEAF=1.00;MQ=42.74;QD=30.42;SOR=1.101	GT:AD:DP:GQ:PL	1/1:0,56:56:99:2610,175,0
X	3174817	.	A	T	2626.77	.	AC=2;AF=1.00;AN=2;DP=58;ExcessHet=3.0103;FS=0.000;MLEAC=2;MLEAF=1.00;MQ=42.72;QD=28.48;SOR=0.997	GT:AD:DP:GQ:PL	1/1:0,58:58:99:2655,178,0
X	3174819	.	A	G	2607.77	.	AC=2;AF=1.00;AN=2;DP=59;ExcessHet=3.0103;FS=0.000;MLEAC=2;MLEAF=1.00;MQ=42.74;QD=23.98;SOR=0.877	GT:AD:DP:GQ:PL	1/1:0,59:59:99:2636,178,0
X	3174824	.	A	C	2626.77	.	AC=2;AF=1.00;AN=2;DP=58;ExcessHet=3.0103;FS=0.000;MLEAC=2;MLEAF=1.00;MQ=42.72;QD=33.01;SOR=0.914	GT:AD:DP:GQ:PL	1/1:0,58:58:99:2655,178,0
X	3174850	.	T	C	2458.77	.	AC=2;AF=1.00;AN=2;DP=57;ExcessHet=3.0103;FS=0.000;MLEAC=2;MLEAF=1.00;MQ=42.99;QD=28.70;SOR=0.800	GT:AD:DP:GQ:PL	1/1:0,57:57:99:2487,172,0
X	3174864	.	T	A	2671.77	.	AC=2;AF=1.00;AN=2;DP=60;ExcessHet=3.0103;FS=0.000;MLEAC=2;MLEAF=1.00;MQ=43.01;QD=23.60;SOR=0.906	GT:AD:DP:GQ:PL	1/1:0,60:60:99:2700,181,0
X	3174884	.	G	T	2711.77	.	AC=2;AF=1.00;AN=2;DP=62;ExcessHet=3.0103;FS=0.000;MLEAC=2;MLEAF=1.00;MQ=43.28;QD=30.59;SOR=0.826	GT:AD:DP:GQ:PL	1/1:0,62:62:99:2740,193,0
X	3175407	.	C	G	1258.77	.	AC=2;AF=1.00;AN=2;DP=48;ExcessHet=3.0103;FS=0.000;MLEAC=2;MLEAF=1.00;MQ=43.90;QD=26.22;SOR=0.866	GT:AD:DP:GQ:PL	1/1:0,48:48:99:1287,142,0
X	3175439	.	T	C	1520.77	.	AC=2;AF=1.00;AN=2;DP=55;ExcessHet=3.0103;FS=0.000;MLEAC=2;MLEAF=1.00;MQ=43.91;QD=27.65;SOR=0.884	GT:AD:DP:GQ:PL	1/1:0,55:55:99:1549,165,0
X	3175458	.	T	G	1439.77	.	AC=2;AF=1.00;AN=2;DP=56;ExcessHet=3.0103;FS=0.000;MLEAC=2;MLEAF=1.00;MQ=43.91;QD=25.71;SOR=1.101	GT:AD:DP:GQ:PL	1/1:0,56:56:99:1468,166,0
X	3175499	.	C	A	1607.77	.	AC=2;AF=1.00;AN=2;DP=60;ExcessHet=3.0103;FS=0.000;MLEAC=2;MLEAF=1.00;MQ=43.92;QD=27.25;SOR=1.217	GT:AD:DP:GQ:PL	1/1:0,59:59:99:1636,176,0
X	3175840	.	C	T	1684.77	.	AC=2;AF=1.00;AN=2;DP=61;ExcessHet=3.0103;FS=0.000;MLEAC=2;MLEAF=1.00;MQ=44.00;QD=28.08;SOR=0.693	GT:AD:DP:GQ:PL	1/1:0,60:60:99:1713,180,0
X	3176038	.	A	T	1172.77	.	AC=2;AF=1.00;AN=2;BaseQRankSum=0.568;ClippingRankSum=0.000;DP=46;ExcessHet=3.0103;FS=3.547;MLEAC=2;MLEAF=1.00;MQ=44.00;MQRankSum=0.000;QD=27.27;ReadPosRankSum=-0.663;SOR=0.684	GT:AD:DP:GQ:PL	1/1:1,42:43:99:1201,100,0
X	3178273	.	GA	G	1950.73	.	AC=2;AF=1.00;AN=2;DP=56;ExcessHet=3.0103;FS=0.000;MLEAC=2;MLEAF=1.00;MQ=43.58;QD=26.08;SOR=0.804	GT:AD:DP:GQ:PL	1/1:0,55:55:99:1988,166,0
X	3178385	.	G	A	946.77	.	AC=2;AF=1.00;AN=2;DP=36;ExcessHet=3.0103;FS=0.000;MLEAC=2;MLEAF=1.00;MQ=43.17;QD=26.30;SOR=1.371	GT:AD:DP:GQ:PL	1/1:0,36:36:99:975,107,0
X	3178421	.	C	T	700.77	.	AC=2;AF=1.00;AN=2;DP=26;ExcessHet=3.0103;FS=0.000;MLEAC=2;MLEAF=1.00;MQ=42.88;QD=26.95;SOR=1.445	GT:AD:DP:GQ:PL	1/1:0,26:26:78:729,78,0
X	3186316	.	G	C	1566.77	.	AC=2;AF=1.00;AN=2;DP=61;ExcessHet=3.0103;FS=0.000;MLEAC=2;MLEAF=1.00;MQ=43.08;QD=26.11;SOR=0.986	GT:AD:DP:GQ:PL	1/1:0,60:60:99:1595,178,0
X	3188211	.	G	A	1765.77	.	AC=2;AF=1.00;AN=2;BaseQRankSum=-0.706;ClippingRankSum=0.000;DP=43;ExcessHet=3.0103;FS=0.000;MLEAC=2;MLEAF=1.00;MQ=43.95;MQRankSum=6.635;QD=27.17;ReadPosRankSum=-0.595;SOR=0.262	GT:AD:DP:GQ:PL	1/1:1,42:43:43:1794,43,0
X	3188214	.	C	G	1792.77	.	AC=2;AF=1.00;AN=2;BaseQRankSum=-0.280;ClippingRankSum=0.000;DP=42;ExcessHet=3.0103;FS=0.000;MLEAC=2;MLEAF=1.00;MQ=43.95;MQRankSum=6.559;QD=34.56;ReadPosRankSum=-0.569;SOR=0.286	GT:AD:DP:GQ:PL	1/1:1,41:42:46:1821,46,0
X	3188217	.	A	G	1786.77	.	AC=2;AF=1.00;AN=2;BaseQRankSum=-0.477;ClippingRankSum=0.000;DP=44;ExcessHet=3.0103;FS=0.000;MLEAC=2;MLEAF=1.00;MQ=43.96;MQRankSum=6.710;QD=32.30;ReadPosRankSum=-0.452;SOR=0.330	GT:AD:DP:GQ:PL	1/1:1,43:44:46:1815,46,0
X	3188853	.	A	G	1449.77	.	AC=2;AF=1.00;AN=2;DP=53;ExcessHet=3.0103;FS=0.000;MLEAC=2;MLEAF=1.00;MQ=43.71;QD=27.35;SOR=0.892	GT:AD:DP:GQ:PL	1/1:0,53:53:99:1478,159,0
X	3189131	.	C	T	1565.77	.	AC=2;AF=1.00;AN=2;DP=37;ExcessHet=3.0103;FS=0.000;MLEAC=2;MLEAF=1.00;MQ=43.87;QD=34.39;SOR=0.804	GT:AD:DP:GQ:PL	1/1:0,36:36:99:1594,111,0
X	3189151	.	T	C	1980.77	.	AC=2;AF=1.00;AN=2;DP=45;ExcessHet=3.0103;FS=0.000;MLEAC=2;MLEAF=1.00;MQ=43.85;QD=26.14;SOR=0.990	GT:AD:DP:GQ:PL	1/1:0,44:44:99:2009,135,0
X	3189163	.	A	T	648.77	.	AC=2;AF=1.00;AN=2;BaseQRankSum=-1.767;ClippingRankSum=0.000;DP=46;ExcessHet=3.0103;FS=5.825;MLEAC=2;MLEAF=1.00;MQ=43.85;MQRankSum=-0.340;QD=16.22;ReadPosRankSum=-2.184;SOR=0.100	GT:AD:DP:GQ:PL	1/1:3,37:40:66:677,66,0
X	3189164	.	AT	A	639.73	.	AC=2;AF=1.00;AN=2;BaseQRankSum=-1.712;ClippingRankSum=0.000;DP=47;ExcessHet=3.0103;FS=5.825;MLEAC=2;MLEAF=1.00;MQ=43.85;MQRankSum=-0.340;QD=15.99;ReadPosRankSum=-2.235;SOR=0.100	GT:AD:DP:GQ:PL	1/1:3,37:40:66:677,66,0
X	3189173	.	T	C	2022.73	.	AC=2;AF=1.00;AN=2;DP=48;ExcessHet=3.0103;FS=0.000;MLEAC=2;MLEAF=1.00;MQ=43.86;QD=26.93;SOR=0.927	GT:AD:DP:GQ:PL	1/1:0,47:47:99:2060,144,0
X	3189222	.	T	A	1524.77	.	AC=2;AF=1.00;AN=2;DP=58;ExcessHet=3.0103;FS=0.000;MLEAC=2;MLEAF=1.00;MQ=43.92;QD=26.75;SOR=1.238	GT:AD:DP:GQ:PL	1/1:0,57:57:99:1553,169,0
X	3189822	.	T	A	1009.77	.	AC=2;AF=1.00;AN=2;DP=38;ExcessHet=3.0103;FS=0.000;MLEAC=2;MLEAF=1.00;MQ=44.00;QD=27.29;SOR=1.802	GT:AD:DP:GQ:PL	1/1:0,37:37:99:1038,111,0
X	3190035	.	G	A	1268.77	.	AC=2;AF=1.00;AN=2;DP=48;ExcessHet=3.0103;FS=0.000;MLEAC=2;MLEAF=1.00;MQ=44.00;QD=26.43;SOR=1.562	GT:AD:DP:GQ:PL	1/1:0,48:48:99:1297,143,0
X	3190157	.	T	A	1275.77	.	AC=2;AF=1.00;AN=2;DP=46;ExcessHet=3.0103;FS=0.000;MLEAC=2;MLEAF=1.00;MQ=43.58;QD=27.73;SOR=0.874	GT:AD:DP:GQ:PL	1/1:0,46:46:99:1304,138,0
X	3190226	.	A	T	1271.77	.	AC=2;AF=1.00;AN=2;DP=46;ExcessHet=3.0103;FS=0.000;MLEAC=2;MLEAF=1.00;MQ=43.76;QD=27.65;SOR=1.085	GT:AD:DP:GQ:PL	1/1:0,46:46:99:1300,138,0
X	3190294	.	A	G	2381.77	.	AC=2;AF=1.00;AN=2;DP=54;ExcessHet=3.0103;FS=0.000;MLEAC=2;MLEAF=1.00;MQ=43.93;QD=29.89;SOR=0.767	GT:AD:DP:GQ:PL	1/1:0,54:54:99:2410,163,0
X	3190295	.	A	C	2381.77	.	AC=2;AF=1.00;AN=2;DP=54;ExcessHet=3.0103;FS=0.000;MLEAC=2;MLEAF=1.00;MQ=43.93;QD=28.57;SOR=0.767	GT:AD:DP:GQ:PL	1/1:0,54:54:99:2410,163,0
X	3190454	.	T	C	1561.77	.	AC=2;AF=1.00;AN=2;DP=59;ExcessHet=3.0103;FS=0.000;MLEAC=2;MLEAF=1.00;MQ=43.50;QD=26.47;SOR=0.726	GT:AD:DP:GQ:PL	1/1:0,59:59:99:1590,176,0
X	3191488	.	G	T	1154.77	.	AC=2;AF=1.00;AN=2;DP=41;ExcessHet=3.0103;FS=0.000;MLEAC=2;MLEAF=1.00;MQ=44.00;QD=28.17;SOR=1.206	GT:AD:DP:GQ:PL	1/1:0,41:41:99:1183,123,0
X	3192163	.	T	G	1293.77	.	AC=2;AF=1.00;AN=2;DP=46;ExcessHet=3.0103;FS=0.000;MLEAC=2;MLEAF=1.00;MQ=43.91;QD=28.13;SOR=0.874	GT:AD:DP:GQ:PL	1/1:0,46:46:99:1322,138,0
X	3192622	.	T	A	1718.77	.	AC=2;AF=1.00;AN=2;DP=60;ExcessHet=3.0103;FS=0.000;MLEAC=2;MLEAF=1.00;MQ=43.93;QD=28.65;SOR=0.760	GT:AD:DP:GQ:PL	1/1:0,60:60:99:1747,180,0
X	3193147	.	G	GC	1807.73	.	AC=2;AF=1.00;AN=2;DP=40;ExcessHet=3.0103;FS=0.000;MLEAC=2;MLEAF=1.00;MQ=43.63;QD=27.18;SOR=1.292	GT:AD:DP:GQ:PL	1/1:0,40:40:99:1845,123,0
X	3193149	.	G	GCC	1840.73	.	AC=2;AF=1.00;AN=2;DP=41;ExcessHet=3.0103;FS=0.000;MLEAC=2;MLEAF=1.00;MQ=43.64;QD=33.96;SOR=1.347	GT:AD:DP:GQ:PL	1/1:0,41:41:99:1878,126,0
X	3193156	.	C	CAA	1840.73	.	AC=2;AF=1.00;AN=2;DP=42;ExcessHet=3.0103;FS=0.000;MLEAC=2;MLEAF=1.00;MQ=43.65;QD=30.26;SOR=1.402	GT:AD:DP:GQ:PL	1/1:0,42:42:99:1878,126,0
X	3194133	.	G	GTGTA	1973.73	.	AC=2;AF=1.00;AN=2;DP=47;ExcessHet=3.0103;FS=0.000;MLEAC=2;MLEAF=1.00;MQ=43.60;QD=34.27;SOR=0.874	GT:AD:DP:GQ:PL	1/1:0,46:46:99:2011,144,0
X	3194255	.	C	T	1343.77	.	AC=2;AF=1.00;AN=2;DP=49;ExcessHet=3.0103;FS=0.000;MLEAC=2;MLEAF=1.00;MQ=44.00;QD=27.42;SOR=0.909	GT:AD:DP:GQ:PL	1/1:0,49:49:99:1372,147,0
X	3195832	.	C	CTTT	1554.73	.	AC=2;AF=1.00;AN=2;DP=45;ExcessHet=3.0103;FS=0.000;MLEAC=2;MLEAF=1.00;MQ=43.91;QD=31.12;SOR=0.859	GT:AD:DP:GQ:PL	1/1:0,38:38:99:1591,134,0
X	3196014	.	G	A	1899.77	.	AC=2;AF=1.00;AN=2;DP=69;ExcessHet=3.0103;FS=0.000;MLEAC=2;MLEAF=1.00;MQ=43.94;QD=27.94;SOR=0.949	GT:AD:DP:GQ:PL	1/1:0,68:68:99:1928,204,0
X	3196097	.	CTTT	C	2086.73	.	AC=2;AF=1.00;AN=2;DP=59;ExcessHet=3.0103;FS=0.000;MLEAC=2;MLEAF=1.00;MQ=43.93;QD=26.10;SOR=0.730	GT:AD:DP:GQ:PL	1/1:0,53:53:99:2124,160,0
X	3196925	.	A	T	1404.77	.	AC=2;AF=1.00;AN=2;DP=51;ExcessHet=3.0103;FS=0.000;MLEAC=2;MLEAF=1.00;MQ=43.90;QD=28.10;SOR=1.051	GT:AD:DP:GQ:PL	1/1:0,50:50:99:1433,150,0
X	3197451	.	C	CA	864.73	.	AC=2;AF=1.00;AN=2;DP=34;ExcessHet=3.0103;FS=0.000;MLEAC=1;MLEAF=0.500;MQ=43.66;QD=27.31;SOR=0.804	GT:AD:DP:GQ:PL	1/1:0,24:24:72:829,72,0
X	3197466	.	G	GA	974.73	.	AC=2;AF=1.00;AN=2;BaseQRankSum=0.954;ClippingRankSum=0.000;DP=32;ExcessHet=3.0103;FS=3.388;MLEAC=1;MLEAF=0.500;MQ=43.23;MQRankSum=-0.251;QD=31.44;ReadPosRankSum=1.592;SOR=0.626	GT:AD:DP:GQ:PL	1/1:1,30:31:70:946,70,0
X	3198733	.	A	C	1309.77	.	AC=2;AF=1.00;AN=2;DP=48;ExcessHet=3.0103;FS=0.000;MLEAC=2;MLEAF=1.00;MQ=43.80;QD=27.29;SOR=0.693	GT:AD:DP:GQ:PL	1/1:0,48:48:99:1338,144,0
X	3198770	.	C	A	2130.77	.	AC=2;AF=1.00;AN=2;DP=49;ExcessHet=3.0103;FS=0.000;MLEAC=2;MLEAF=1.00;MQ=43.72;QD=33.54;SOR=0.733	GT:AD:DP:GQ:PL	1/1:0,49:49:99:2159,150,0
X	3198777	.	T	TGTGTGCCC	2369.73	.	AC=2;AF=1.00;AN=2;DP=49;ExcessHet=3.0103;FS=0.000;MLEAC=2;MLEAF=1.00;MQ=43.68;QD=29.62;SOR=0.818	GT:AD:DP:GQ:PL	1/1:0,49:49:99:2407,165,0
X	3198856	.	G	T	1988.77	.	AC=2;AF=1.00;AN=2;DP=45;ExcessHet=3.0103;FS=0.000;MLEAC=2;MLEAF=1.00;MQ=43.74;QD=24.03;SOR=0.737	GT:AD:DP:GQ:PL	1/1:0,45:45:99:2017,138,0
X	3198868	.	A	C	786.77	.	AC=2;AF=1.00;AN=2;BaseQRankSum=-0.872;ClippingRankSum=0.000;DP=53;ExcessHet=3.0103;FS=5.116;MLEAC=2;MLEAF=1.00;MQ=43.82;MQRankSum=-0.654;QD=15.74;ReadPosRankSum=-1.396;SOR=0.793	GT:AD:DP:GQ:PL	1/1:4,46:50:63:815,63,0
X	3198870	.	G	A	2425.77	.	AC=2;AF=1.00;AN=2;DP=53;ExcessHet=3.0103;FS=0.000;MLEAC=2;MLEAF=1.00;MQ=43.78;QD=22.79;SOR=0.808	GT:AD:DP:GQ:PL	1/1:0,53:53:99:2454,166,0
X	3198880	.	C	A	2483.77	.	AC=2;AF=1.00;AN=2;DP=58;ExcessHet=3.0103;FS=0.000;MLEAC=2;MLEAF=1.00;MQ=43.76;QD=34.59;SOR=0.914	GT:AD:DP:GQ:PL	1/1:0,58:58:99:2512,175,0
X	3198913	.	C	A	2007.77	.	AC=2;AF=1.00;AN=2;DP=74;ExcessHet=3.0103;FS=0.000;MLEAC=2;MLEAF=1.00;MQ=43.99;QD=27.13;SOR=0.804	GT:AD:DP:GQ:PL	1/1:0,74:74:99:2036,221,0
X	3198956	.	T	A	3235.77	.	AC=2;AF=1.00;AN=2;DP=75;ExcessHet=3.0103;FS=0.000;MLEAC=2;MLEAF=1.00;MQ=44.02;QD=32.35;SOR=1.164	GT:AD:DP:GQ:PL	1/1:0,75:75:99:3264,229,0
X	3198969	.	GT	G	1327.73	.	AC=2;AF=1.00;AN=2;BaseQRankSum=0.828;ClippingRankSum=0.000;DP=74;ExcessHet=3.0103;FS=2.886;MLEAC=2;MLEAF=1.00;MQ=44.04;MQRankSum=-0.193;QD=18.19;ReadPosRankSum=-0.812;SOR=0.206	GT:AD:DP:GQ:PL	1/1:2,71:73:99:1365,174,0
X	3199143	.	T	TA	1251.73	.	AC=2;AF=1.00;AN=2;DP=60;ExcessHet=3.0103;FS=0.000;MLEAC=2;MLEAF=1.00;MQ=44.00;QD=21.96;SOR=1.342	GT:AD:DP:GQ:PL	1/1:0,57:57:99:1289,170,0
X	3199382	.	A	C	1592.77	.	AC=2;AF=1.00;AN=2;DP=57;ExcessHet=3.0103;FS=0.000;MLEAC=2;MLEAF=1.00;MQ=43.93;QD=27.94;SOR=1.140	GT:AD:DP:GQ:PL	1/1:0,57:57:99:1621,171,0
X	3199410	.	C	G	1613.77	.	AC=2;AF=1.00;AN=2;DP=59;ExcessHet=3.0103;FS=0.000;MLEAC=2;MLEAF=1.00;MQ=43.93;QD=27.35;SOR=1.034	GT:AD:DP:GQ:PL	1/1:0,59:59:99:1642,177,0
X	3199430	.	C	T	1610.77	.	AC=2;AF=1.00;AN=2;DP=60;ExcessHet=3.0103;FS=0.000;MLEAC=2;MLEAF=1.00;MQ=43.93;QD=26.85;SOR=1.071	GT:AD:DP:GQ:PL	1/1:0,60:60:99:1639,179,0
X	3200149	.	TG	T	1484.73	.	AC=2;AF=1.00;AN=2;DP=53;ExcessHet=3.0103;FS=0.000;MLEAC=2;MLEAF=1.00;MQ=43.96;QD=28.01;SOR=1.287	GT:AD:DP:GQ:PL	1/1:0,53:53:99:1522,159,0
X	3200191	.	T	C	1359.77	.	AC=2;AF=1.00;AN=2;DP=50;ExcessHet=3.0103;FS=0.000;MLEAC=2;MLEAF=1.00;MQ=44.00;QD=27.20;SOR=0.952	GT:AD:DP:GQ:PL	1/1:0,50:50:99:1388,150,0
X	3200227	.	T	A	2324.77	.	AC=2;AF=1.00;AN=2;DP=54;ExcessHet=3.0103;FS=0.000;MLEAC=2;MLEAF=1.00;MQ=43.96;QD=28.68;SOR=0.730	GT:AD:DP:GQ:PL	1/1:0,53:53:99:2353,160,0
X	3200234	.	G	A	2413.77	.	AC=2;AF=1.00;AN=2;DP=54;ExcessHet=3.0103;FS=0.000;MLEAC=2;MLEAF=1.00;MQ=43.96;QD=26.23;SOR=0.767	GT:AD:DP:GQ:PL	1/1:0,54:54:99:2442,169,0
X	3200248	.	C	A	1481.77	.	AC=2;AF=1.00;AN=2;DP=53;ExcessHet=3.0103;FS=0.000;MLEAC=2;MLEAF=1.00;MQ=43.93;QD=27.96;SOR=0.892	GT:AD:DP:GQ:PL	1/1:0,53:53:99:1510,158,0
X	3200356	.	T	A	2783.77	.	AC=2;AF=1.00;AN=2;DP=68;ExcessHet=3.0103;FS=0.000;MLEAC=2;MLEAF=1.00;MQ=43.97;QD=32.53;SOR=0.880	GT:AD:DP:GQ:PL	1/1:0,68:68:99:2812,204,0
X	3200377	.	A	C	2570.77	.	AC=2;AF=1.00;AN=2;DP=58;ExcessHet=3.0103;FS=0.000;MLEAC=2;MLEAF=1.00;MQ=43.97;QD=29.41;SOR=0.914	GT:AD:DP:GQ:PL	1/1:0,58:58:99:2599,181,0
X	3200417	.	G	A	1498.77	.	AC=2;AF=1.00;AN=2;DP=54;ExcessHet=3.0103;FS=0.000;MLEAC=2;MLEAF=1.00;MQ=43.93;QD=27.75;SOR=1.118	GT:AD:DP:GQ:PL	1/1:0,54:54:99:1527,162,0
X	3200486	.	C	CTT	882.73	.	AC=2;AF=1.00;AN=2;BaseQRankSum=0.590;ClippingRankSum=0.000;DP=49;ExcessHet=3.0103;FS=4.314;MLEAC=2;MLEAF=1.00;MQ=43.69;MQRankSum=-0.235;QD=22.63;ReadPosRankSum=-1.480;SOR=1.250	GT:AD:DP:GQ:PL	1/1:1,38:39:88:920,88,0
X	3200615	.	AT	A	1050.73	.	AC=2;AF=1.00;AN=2;DP=50;ExcessHet=3.0103;FS=0.000;MLEAC=2;MLEAF=1.00;MQ=43.85;QD=21.01;SOR=0.859	GT:AD:DP:GQ:PL	1/1:0,50:50:99:1088,149,0
X	3200786	.	A	G	1504.77	.	AC=2;AF=1.00;AN=2;DP=55;ExcessHet=3.0103;FS=0.000;MLEAC=2;MLEAF=1.00;MQ=43.62;QD=27.36;SOR=0.729	GT:AD:DP:GQ:PL	1/1:0,55:55:99:1533,164,0
X	3200847	.	G	C	1114.77	.	AC=2;AF=1.00;AN=2;DP=44;ExcessHet=3.0103;FS=0.000;MLEAC=2;MLEAF=1.00;MQ=44.00;QD=25.92;SOR=0.836	GT:AD:DP:GQ:PL	1/1:0,43:43:99:1143,127,0
X	3201011	.	TTATATA	T	1809.73	.	AC=2;AF=1.00;AN=2;DP=54;ExcessHet=3.0103;FS=0.000;MLEAC=1;MLEAF=0.500;MQ=42.17;QD=36.66;SOR=1.552	GT:AD:DP:GQ:PL	1/1:0,46:46:99:1786,137,0
X	3201092	.	A	C	1197.77	.	AC=2;AF=1.00;AN=2;DP=43;ExcessHet=3.0103;FS=0.000;MLEAC=2;MLEAF=1.00;MQ=41.89;QD=27.86;SOR=1.312	GT:AD:DP:GQ:PL	1/1:0,43:43:99:1226,129,0
X	3201130	.	G	A	1118.77	.	AC=2;AF=1.00;AN=2;DP=40;ExcessHet=3.0103;FS=0.000;MLEAC=2;MLEAF=1.00;MQ=41.92;QD=27.97;SOR=1.151	GT:AD:DP:GQ:PL	1/1:0,40:40:99:1147,120,0
X	3201202	.	G	A	1679.77	.	AC=2;AF=1.00;AN=2;DP=38;ExcessHet=3.0103;FS=0.000;MLEAC=2;MLEAF=1.00;MQ=42.84;QD=28.28;SOR=1.493	GT:AD:DP:GQ:PL	1/1:0,38:38:99:1708,114,0
X	3201204	.	G	T	1679.77	.	AC=2;AF=1.00;AN=2;DP=38;ExcessHet=3.0103;FS=0.000;MLEAC=2;MLEAF=1.00;MQ=42.84;QD=33.05;SOR=1.493	GT:AD:DP:GQ:PL	1/1:0,38:38:99:1708,114,0
X	3201205	.	T	G	1679.77	.	AC=2;AF=1.00;AN=2;DP=38;ExcessHet=3.0103;FS=0.000;MLEAC=2;MLEAF=1.00;MQ=42.84;QD=29.99;SOR=1.493	GT:AD:DP:GQ:PL	1/1:0,38:38:99:1708,114,0
X	3201275	.	T	C	752.77	.	AC=2;AF=1.00;AN=2;DP=28;ExcessHet=3.0103;FS=0.000;MLEAC=2;MLEAF=1.00;MQ=42.58;QD=26.88;SOR=2.468	GT:AD:DP:GQ:PL	1/1:0,28:28:84:781,84,0
X	3201514	.	T	G	1092.77	.	AC=2;AF=1.00;AN=2;DP=40;ExcessHet=3.0103;FS=0.000;MLEAC=2;MLEAF=1.00;MQ=43.85;QD=27.32;SOR=0.793	GT:AD:DP:GQ:PL	1/1:0,40:40:99:1121,120,0
X	3201561	.	A	C	1021.77	.	AC=2;AF=1.00;AN=2;DP=38;ExcessHet=3.0103;FS=0.000;MLEAC=2;MLEAF=1.00;MQ=43.77;QD=26.89;SOR=0.798	GT:AD:DP:GQ:PL	1/1:0,38:38:99:1050,114,0
X	3201894	.	T	C	1622.77	.	AC=2;AF=1.00;AN=2;DP=59;ExcessHet=3.0103;FS=0.000;MLEAC=2;MLEAF=1.00;MQ=44.00;QD=27.50;SOR=1.034	GT:AD:DP:GQ:PL	1/1:0,59:59:99:1651,177,0
X	3202288	.	C	T	1347.77	.	AC=2;AF=1.00;AN=2;DP=49;ExcessHet=3.0103;FS=0.000;MLEAC=2;MLEAF=1.00;MQ=43.96;QD=27.51;SOR=0.818	GT:AD:DP:GQ:PL	1/1:0,49:49:99:1376,147,0
X	3202453	.	T	G	1377.77	.	AC=2;AF=1.00;AN=2;DP=51;ExcessHet=3.0103;FS=0.000;MLEAC=2;MLEAF=1.00;MQ=44.00;QD=27.02;SOR=0.994	GT:AD:DP:GQ:PL	1/1:0,51:51:99:1406,152,0
X	3202520	.	A	G	1431.77	.	AC=2;AF=1.00;AN=2;DP=52;ExcessHet=3.0103;FS=0.000;MLEAC=2;MLEAF=1.00;MQ=44.00;QD=27.53;SOR=0.770	GT:AD:DP:GQ:PL	1/1:0,52:52:99:1460,156,0
X	3202585	.	A	G	1441.77	.	AC=2;AF=1.00;AN=2;DP=52;ExcessHet=3.0103;FS=0.000;MLEAC=2;MLEAF=1.00;MQ=44.00;QD=27.73;SOR=1.036	GT:AD:DP:GQ:PL	1/1:0,52:52:99:1470,156,0
X	3202656	.	A	G	1490.77	.	AC=2;AF=1.00;AN=2;DP=55;ExcessHet=3.0103;FS=0.000;MLEAC=2;MLEAF=1.00;MQ=44.00;QD=27.61;SOR=0.931	GT:AD:DP:GQ:PL	1/1:0,54:54:99:1519,162,0
X	3202715	.	G	A	1260.77	.	AC=2;AF=1.00;AN=2;DP=49;ExcessHet=3.0103;FS=0.000;MLEAC=2;MLEAF=1.00;MQ=43.70;QD=26.82;SOR=0.735	GT:AD:DP:GQ:PL	1/1:0,47:47:99:1289,140,0
X	3203281	.	C	T	2592.77	.	AC=2;AF=1.00;AN=2;DP=59;ExcessHet=3.0103;FS=0.000;MLEAC=2;MLEAF=1.00;MQ=43.93;QD=32.09;SOR=0.871	GT:AD:DP:GQ:PL	1/1:0,59:59:99:2621,181,0
X	3203291	.	C	T	2543.77	.	AC=2;AF=1.00;AN=2;DP=58;ExcessHet=3.0103;FS=0.000;MLEAC=2;MLEAF=1.00;MQ=43.93;QD=29.80;SOR=0.997	GT:AD:DP:GQ:PL	1/1:0,58:58:99:2572,175,0
X	3203326	.	C	A	1688.77	.	AC=2;AF=1.00;AN=2;DP=63;ExcessHet=3.0103;FS=0.000;MLEAC=2;MLEAF=1.00;MQ=43.94;QD=26.81;SOR=1.092	GT:AD:DP:GQ:PL	1/1:0,63:63:99:1717,188,0
X	3203350	.	G	A	1841.77	.	AC=2;AF=1.00;AN=2;DP=66;ExcessHet=3.0103;FS=0.000;MLEAC=2;MLEAF=1.00;MQ=43.94;QD=27.91;SOR=1.033	GT:AD:DP:GQ:PL	1/1:0,66:66:99:1870,198,0
X	3203406	.	A	G	1871.77	.	AC=2;AF=1.00;AN=2;DP=68;ExcessHet=3.0103;FS=0.000;MLEAC=2;MLEAF=1.00;MQ=43.97;QD=27.53;SOR=1.022	GT:AD:DP:GQ:PL	1/1:0,68:68:99:1900,204,0
X	3203552	.	G	A	1290.77	.	AC=2;AF=1.00;AN=2;DP=47;ExcessHet=3.0103;FS=0.000;MLEAC=2;MLEAF=1.00;MQ=44.00;QD=27.46;SOR=1.378	GT:AD:DP:GQ:PL	1/1:0,47:47:99:1319,141,0
X	3203631	.	A	ATATAT	2737.73	.	AC=2;AF=1.00;AN=2;DP=62;ExcessHet=3.0103;FS=0.000;MLEAC=2;MLEAF=1.00;MQ=44.00;QD=28.79;SOR=0.693	GT:AD:DP:GQ:PL	1/1:0,60:60:99:2775,189,0
X	3203660	.	T	G	1885.77	.	AC=2;AF=1.00;AN=2;DP=69;ExcessHet=3.0103;FS=0.000;MLEAC=2;MLEAF=1.00;MQ=44.00;QD=27.33;SOR=0.910	GT:AD:DP:GQ:PL	1/1:0,69:69:99:1914,207,0
X	3204212	.	CAAAAA	C	2189.73	.	AC=2;AF=1.00;AN=2;DP=54;ExcessHet=3.0103;FS=0.000;MLEAC=2;MLEAF=1.00;MQ=43.95;QD=33.72;SOR=0.990	GT:AD:DP:GQ:PL	1/1:0,54:54:99:2227,139,0
X	3204219	.	A	T	736.77	.	AC=2;AF=1.00;AN=2;BaseQRankSum=-0.324;ClippingRankSum=0.000;DP=55;ExcessHet=3.0103;FS=0.000;MLEAC=2;MLEAF=1.00;MQ=43.95;MQRankSum=0.000;QD=15.35;SOR=0.990	GT:AD:DP:GQ:PL	1/1:4,44:48:47:765,47,0
X	3204278	.	T	G	1386.77	.	AC=2;AF=1.00;AN=2;DP=55;ExcessHet=3.0103;FS=0.000;MLEAC=2;MLEAF=1.00;MQ=44.00;QD=25.21;SOR=1.262	GT:AD:DP:GQ:PL	1/1:0,55:55:99:1415,163,0
X	3204462	.	G	T	1813.77	.	AC=2;AF=1.00;AN=2;DP=65;ExcessHet=3.0103;FS=0.000;MLEAC=2;MLEAF=1.00;MQ=43.96;QD=27.90;SOR=0.723	GT:AD:DP:GQ:PL	1/1:0,65:65:99:1842,195,0
X	3204851	.	A	T	1589.77	.	AC=2;AF=1.00;AN=2;DP=60;ExcessHet=3.0103;FS=0.000;MLEAC=2;MLEAF=1.00;MQ=44.00;QD=26.50;SOR=0.906	GT:AD:DP:GQ:PL	1/1:0,60:60:99:1618,179,0
X	3204883	.	A	G	1748.77	.	AC=2;AF=1.00;AN=2;DP=63;ExcessHet=3.0103;FS=0.000;MLEAC=2;MLEAF=1.00;MQ=44.00;QD=27.76;SOR=0.790	GT:AD:DP:GQ:PL	1/1:0,63:63:99:1777,189,0
X	3205063	.	A	G	2493.77	.	AC=2;AF=1.00;AN=2;DP=56;ExcessHet=3.0103;FS=0.000;MLEAC=2;MLEAF=1.00;MQ=43.97;QD=30.55;SOR=1.199	GT:AD:DP:GQ:PL	1/1:0,56:56:99:2522,172,0
X	3205066	.	G	T	2493.77	.	AC=2;AF=1.00;AN=2;DP=56;ExcessHet=3.0103;FS=0.000;MLEAC=2;MLEAF=1.00;MQ=43.97;QD=34.53;SOR=1.199	GT:AD:DP:GQ:PL	1/1:0,56:56:99:2522,172,0
X	3205083	.	C	T	2433.77	.	AC=2;AF=1.00;AN=2;DP=57;ExcessHet=3.0103;FS=0.000;MLEAC=2;MLEAF=1.00;MQ=43.97;QD=33.23;SOR=1.569	GT:AD:DP:GQ:PL	1/1:0,57:57:99:2462,172,0
X	3205176	.	C	A	1279.77	.	AC=2;AF=1.00;AN=2;DP=47;ExcessHet=3.0103;FS=0.000;MLEAC=2;MLEAF=1.00;MQ=43.94;QD=27.23;SOR=1.022	GT:AD:DP:GQ:PL	1/1:0,47:47:99:1308,141,0
X	3205261	.	A	C	1663.77	.	AC=2;AF=1.00;AN=2;DP=40;ExcessHet=3.0103;FS=0.000;MLEAC=2;MLEAF=1.00;MQ=43.88;QD=34.42;SOR=1.022	GT:AD:DP:GQ:PL	1/1:0,40:40:99:1692,120,0
X	3205284	.	G	C	1558.77	.	AC=2;AF=1.00;AN=2;DP=37;ExcessHet=3.0103;FS=0.000;MLEAC=2;MLEAF=1.00;MQ=43.87;QD=27.51;SOR=1.270	GT:AD:DP:GQ:PL	1/1:0,37:37:99:1587,111,0
X	3205340	.	T	C	1004.77	.	AC=2;AF=1.00;AN=2;DP=38;ExcessHet=3.0103;FS=0.000;MLEAC=2;MLEAF=1.00;MQ=43.90;QD=27.16;SOR=0.859	GT:AD:DP:GQ:PL	1/1:0,37:37:99:1033,111,0
X	3205512	.	A	G	1109.77	.	AC=2;AF=1.00;AN=2;DP=42;ExcessHet=3.0103;FS=0.000;MLEAC=2;MLEAF=1.00;MQ=43.73;QD=26.42;SOR=0.892	GT:AD:DP:GQ:PL	1/1:0,42:42:99:1138,125,0
X	3205556	.	C	CAA	1048.73	.	AC=2;AF=1.00;AN=2;DP=34;ExcessHet=3.0103;FS=0.000;MLEAC=2;MLEAF=1.00;MQ=43.16;QD=31.18;SOR=1.071	GT:AD:DP:GQ:PL	1/1:0,29:29:99:1086,105,0
X	3205580	.	AAC	A	1317.73	.	AC=2;AF=1.00;AN=2;DP=35;ExcessHet=3.0103;FS=0.000;MLEAC=2;MLEAF=1.00;MQ=43.38;QD=29.61;SOR=1.981	GT:AD:DP:GQ:PL	1/1:0,33:33:99:1355,99,0
X	3205590	.	C	A	1270.77	.	AC=2;AF=1.00;AN=2;DP=30;ExcessHet=3.0103;FS=0.000;MLEAC=2;MLEAF=1.00;MQ=43.53;QD=29.98;SOR=2.621	GT:AD:DP:GQ:PL	1/1:0,30:30:90:1299,90,0
X	3205626	.	T	C	924.77	.	AC=2;AF=1.00;AN=2;DP=35;ExcessHet=3.0103;FS=0.000;MLEAC=2;MLEAF=1.00;MQ=43.87;QD=26.42;SOR=1.885	GT:AD:DP:GQ:PL	1/1:0,35:35:99:953,105,0
X	3206314	.	G	A	1435.77	.	AC=2;AF=1.00;AN=2;DP=51;ExcessHet=3.0103;FS=0.000;MLEAC=2;MLEAF=1.00;MQ=43.83;QD=28.15;SOR=0.813	GT:AD:DP:GQ:PL	1/1:0,51:51:99:1464,153,0
X	3206471	.	C	T	1704.77	.	AC=2;AF=1.00;AN=2;DP=39;ExcessHet=3.0103;FS=0.000;MLEAC=2;MLEAF=1.00;MQ=41.96;QD=30.46;SOR=0.743	GT:AD:DP:GQ:PL	1/1:0,39:39:99:1733,117,0
X	3206477	.	C	T	1670.77	.	AC=2;AF=1.00;AN=2;DP=38;ExcessHet=3.0103;FS=0.000;MLEAC=2;MLEAF=1.00;MQ=41.91;QD=34.19;SOR=0.693	GT:AD:DP:GQ:PL	1/1:0,38:38:99:1699,114,0
X	3206483	.	T	C	1591.77	.	AC=2;AF=1.00;AN=2;DP=35;ExcessHet=3.0103;FS=0.000;MLEAC=2;MLEAF=1.00;MQ=41.78;QD=27.98;SOR=0.749	GT:AD:DP:GQ:PL	1/1:0,35:35:99:1620,108,0
X	3206486	.	A	G	1546.77	.	AC=2;AF=1.00;AN=2;DP=35;ExcessHet=3.0103;FS=0.000;MLEAC=2;MLEAF=1.00;MQ=41.78;QD=29.91;SOR=0.749	GT:AD:DP:GQ:PL	1/1:0,35:35:99:1575,105,0
X	3206502	.	C	G	833.77	.	AC=2;AF=1.00;AN=2;DP=32;ExcessHet=3.0103;FS=0.000;MLEAC=2;MLEAF=1.00;MQ=41.57;QD=26.06;SOR=0.818	GT:AD:DP:GQ:PL	1/1:0,32:32:95:862,95,0
X	3206518	.	A	T	1633.77	.	AC=2;AF=1.00;AN=2;DP=37;ExcessHet=3.0103;FS=0.000;MLEAC=2;MLEAF=1.00;MQ=41.85;QD=33.81;SOR=0.746	GT:AD:DP:GQ:PL	1/1:0,37:37:99:1662,115,0
X	3206521	.	CTAAAACCGACTTTTATTCTACAAAGA	C	1595.73	.	AC=2;AF=1.00;AN=2;DP=35;ExcessHet=3.0103;FS=0.000;MLEAC=2;MLEAF=1.00;MQ=41.78;QD=32.19;SOR=0.749	GT:AD:DP:GQ:PL	1/1:0,35:35:99:1633,112,0
X	3206562	.	T	C	1647.77	.	AC=2;AF=1.00;AN=2;DP=39;ExcessHet=3.0103;FS=0.000;MLEAC=2;MLEAF=1.00;MQ=41.96;QD=30.94;SOR=0.798	GT:AD:DP:GQ:PL	1/1:0,38:38:99:1676,114,0
X	3206563	.	G	T	1647.77	.	AC=2;AF=1.00;AN=2;DP=39;ExcessHet=3.0103;FS=0.000;MLEAC=2;MLEAF=1.00;MQ=41.96;QD=29.44;SOR=0.798	GT:AD:DP:GQ:PL	1/1:0,38:38:99:1676,114,0
X	3207309	.	TA	T	788.73	.	AC=2;AF=1.00;AN=2;DP=45;ExcessHet=3.0103;FS=0.000;MLEAC=2;MLEAF=1.00;MQ=44.00;QD=19.24;SOR=0.954	GT:AD:DP:GQ:PL	1/1:0,41:41:99:826,122,0
X	3207759	.	G	GT	281.74	.	AC=2;AF=1.00;AN=2;BaseQRankSum=0.232;ClippingRankSum=0.000;DP=27;ExcessHet=3.0103;FS=0.000;MLEAC=2;MLEAF=1.00;MQ=43.72;MQRankSum=-0.171;QD=14.83;ReadPosRankSum=-1.064;SOR=0.941	GT:AD:DP:GQ:PL	1/1:2,17:19:29:319,29,0
X	3208762	.	C	A	824.77	.	AC=2;AF=1.00;AN=2;BaseQRankSum=-0.730;ClippingRankSum=0.000;DP=47;ExcessHet=3.0103;FS=0.000;MLEAC=2;MLEAF=1.00;MQ=44.00;MQRankSum=0.000;QD=19.18;ReadPosRankSum=0.779;SOR=0.954	GT:AD:DP:GQ:PL	1/1:2,41:43:88:853,88,0
X	3209544	.	CTT	C	1311.73	.	AC=2;AF=1.00;AN=2;DP=51;ExcessHet=3.0103;FS=0.000;MLEAC=2;MLEAF=1.00;MQ=43.96;QD=29.15;SOR=1.280	GT:AD:DP:GQ:PL	1/1:0,45:45:99:1349,135,0
X	3209594	.	A	T	1100.77	.	AC=2;AF=1.00;AN=2;DP=40;ExcessHet=3.0103;FS=0.000;MLEAC=2;MLEAF=1.00;MQ=43.95;QD=27.52;SOR=1.151	GT:AD:DP:GQ:PL	1/1:0,40:40:99:1129,120,0
X	3209665	.	C	CA	453.74	.	AC=2;AF=1.00;AN=2;BaseQRankSum=-0.763;ClippingRankSum=0.000;DP=36;ExcessHet=3.0103;FS=10.590;MLEAC=2;MLEAF=1.00;MQ=43.87;MQRankSum=3.002;QD=16.20;ReadPosRankSum=-1.078;SOR=0.778	GT:AD:DP:GQ:PL	1/1:3,25:28:30:491,30,0
X	3209725	.	A	T	806.77	.	AC=2;AF=1.00;AN=2;DP=30;ExcessHet=3.0103;FS=0.000;MLEAC=2;MLEAF=1.00;MQ=44.00;QD=26.89;SOR=1.765	GT:AD:DP:GQ:PL	1/1:0,30:30:89:835,89,0
X	3212608	.	A	G	819.77	.	AC=2;AF=1.00;AN=2;DP=31;ExcessHet=3.0103;FS=0.000;MLEAC=2;MLEAF=1.00;MQ=43.38;QD=26.44;SOR=1.402	GT:AD:DP:GQ:PL	1/1:0,31:31:93:848,93,0
X	3212633	.	TATTTTGGGCGCTGTTCTCCAACTCGGTATTTG	T	1341.73	.	AC=2;AF=1.00;AN=2;DP=32;ExcessHet=3.0103;FS=0.000;MLEAC=2;MLEAF=1.00;MQ=43.02;QD=26.52;SOR=0.892	GT:AD:DP:GQ:PL	1/1:0,31:31:94:1379,94,0
X	3212702	.	A	T	805.77	.	AC=2;AF=1.00;AN=2;DP=29;ExcessHet=3.0103;FS=0.000;MLEAC=2;MLEAF=1.00;MQ=42.88;QD=27.79;SOR=0.906	GT:AD:DP:GQ:PL	1/1:0,29:29:87:834,87,0
X	3212734	.	T	C	733.77	.	AC=2;AF=1.00;AN=2;DP=27;ExcessHet=3.0103;FS=0.000;MLEAC=2;MLEAF=1.00;MQ=42.94;QD=27.18;SOR=0.765	GT:AD:DP:GQ:PL	1/1:0,27:27:81:762,81,0
X	3212771	.	T	A	1356.77	.	AC=2;AF=1.00;AN=2;DP=31;ExcessHet=3.0103;FS=0.000;MLEAC=2;MLEAF=1.00;MQ=43.26;QD=35.12;SOR=0.892	GT:AD:DP:GQ:PL	1/1:0,31:31:93:1385,93,0
X	3212784	.	G	T	1447.77	.	AC=2;AF=1.00;AN=2;DP=34;ExcessHet=3.0103;FS=0.000;MLEAC=2;MLEAF=1.00;MQ=43.32;QD=30.63;SOR=0.811	GT:AD:DP:GQ:PL	1/1:0,34:34:99:1476,102,0
X	3212903	.	T	TTTCCAACCCGCAAAACGGCGAATTTTCCGGGTGAAATTGAAAGGC	1381.73	.	AC=2;AF=1.00;AN=2;DP=21;ExcessHet=3.0103;FS=0.000;MLEAC=2;MLEAF=1.00;MQ=42.78;QD=28.88;SOR=0.990	GT:AD:DP:GQ:PL	1/1:0,21:21:96:1419,96,0
X	3213472	.	A	C	1591.77	.	AC=2;AF=1.00;AN=2;DP=38;ExcessHet=3.0103;FS=0.000;MLEAC=2;MLEAF=1.00;MQ=44.26;QD=24.90;SOR=0.859	GT:AD:DP:GQ:PL	1/1:0,37:37:99:1620,120,0
X	3213492	.	T	TTTG	1385.73	.	AC=2;AF=1.00;AN=2;DP=36;ExcessHet=3.0103;FS=0.000;MLEAC=2;MLEAF=1.00;MQ=44.47;QD=27.38;SOR=0.693	GT:AD:DP:GQ:PL	1/1:0,35:35:99:1423,108,0
X	3213675	.	A	G	1267.77	.	AC=2;AF=1.00;AN=2;DP=47;ExcessHet=3.0103;FS=0.000;MLEAC=2;MLEAF=1.00;MQ=43.79;QD=26.97;SOR=0.919	GT:AD:DP:GQ:PL	1/1:0,47:47:99:1296,140,0
X	3213708	.	C	A	1136.77	.	AC=2;AF=1.00;AN=2;DP=43;ExcessHet=3.0103;FS=0.000;MLEAC=2;MLEAF=1.00;MQ=43.77;QD=26.44;SOR=0.739	GT:AD:DP:GQ:PL	1/1:0,43:43:99:1165,128,0
X	3213895	.	C	T	1951.77	.	AC=2;AF=1.00;AN=2;DP=43;ExcessHet=3.0103;FS=0.000;MLEAC=2;MLEAF=1.00;MQ=43.95;QD=27.59;SOR=0.836	GT:AD:DP:GQ:PL	1/1:0,43:43:99:1980,132,0
X	3213897	.	G	T	1951.77	.	AC=2;AF=1.00;AN=2;DP=44;ExcessHet=3.0103;FS=0.000;MLEAC=2;MLEAF=1.00;MQ=43.96;QD=28.50;SOR=0.784	GT:AD:DP:GQ:PL	1/1:0,44:44:99:1980,132,0
X	3213905	.	C	T	2048.77	.	AC=2;AF=1.00;AN=2;DP=47;ExcessHet=3.0103;FS=0.000;MLEAC=2;MLEAF=1.00;MQ=43.96;QD=27.50;SOR=0.735	GT:AD:DP:GQ:PL	1/1:0,47:47:99:2077,141,0
X	3213946	.	T	A	2614.77	.	AC=2;AF=1.00;AN=2;DP=59;ExcessHet=3.0103;FS=0.000;MLEAC=2;MLEAF=1.00;MQ=43.97;QD=31.80;SOR=0.796	GT:AD:DP:GQ:PL	1/1:0,59:59:99:2643,178,0
X	3213947	.	G	A	2638.77	.	AC=2;AF=1.00;AN=2;DP=59;ExcessHet=3.0103;FS=0.000;MLEAC=2;MLEAF=1.00;MQ=43.97;QD=32.45;SOR=0.796	GT:AD:DP:GQ:PL	1/1:0,59:59:99:2667,181,0
X	3213961	.	A	G	2549.77	.	AC=2;AF=1.00;AN=2;DP=59;ExcessHet=3.0103;FS=0.000;MLEAC=2;MLEAF=1.00;MQ=43.97;QD=30.84;SOR=0.796	GT:AD:DP:GQ:PL	1/1:0,59:59:99:2578,178,0
X	3214397	.	G	C	2749.77	.	AC=2;AF=1.00;AN=2;DP=63;ExcessHet=3.0103;FS=0.000;MLEAC=2;MLEAF=1.00;MQ=44.00;QD=30.28;SOR=0.724	GT:AD:DP:GQ:PL	1/1:0,63:63:99:2778,190,0
X	3214414	.	A	G	2929.77	.	AC=2;AF=1.00;AN=2;DP=67;ExcessHet=3.0103;FS=0.000;MLEAC=2;MLEAF=1.00;MQ=44.00;QD=35.28;SOR=0.723	GT:AD:DP:GQ:PL	1/1:0,67:67:99:2958,208,0
X	3214486	.	A	G	1379.77	.	AC=2;AF=1.00;AN=2;DP=53;ExcessHet=3.0103;FS=0.000;MLEAC=2;MLEAF=1.00;MQ=44.00;QD=26.03;SOR=0.730	GT:AD:DP:GQ:PL	1/1:0,53:53:99:1408,156,0
X	3214563	.	T	C	1323.77	.	AC=2;AF=1.00;AN=2;DP=49;ExcessHet=3.0103;FS=0.000;MLEAC=2;MLEAF=1.00;MQ=44.00;QD=27.02;SOR=1.007	GT:AD:DP:GQ:PL	1/1:0,49:49:99:1352,147,0
X	3214605	.	G	A	1490.77	.	AC=2;AF=1.00;AN=2;DP=54;ExcessHet=3.0103;FS=0.000;MLEAC=2;MLEAF=1.00;MQ=44.00;QD=27.61;SOR=1.118	GT:AD:DP:GQ:PL	1/1:0,54:54:99:1519,162,0
X	3214751	.	G	GA	1040.73	.	AC=2;AF=1.00;AN=2;BaseQRankSum=1.702;ClippingRankSum=0.000;DP=51;ExcessHet=3.0103;FS=3.680;MLEAC=2;MLEAF=1.00;MQ=44.00;MQRankSum=0.000;QD=21.24;ReadPosRankSum=1.557;SOR=0.769	GT:AD:DP:GQ:PL	1/1:1,48:49:99:1078,137,0
X	3214766	.	A	T	1393.77	.	AC=2;AF=1.00;AN=2;DP=51;ExcessHet=3.0103;FS=0.000;MLEAC=2;MLEAF=1.00;MQ=44.00;QD=27.33;SOR=0.994	GT:AD:DP:GQ:PL	1/1:0,51:51:99:1422,152,0
X	3215281	.	C	T	2225.77	.	AC=2;AF=1.00;AN=2;DP=53;ExcessHet=3.0103;FS=0.000;MLEAC=2;MLEAF=1.00;MQ=44.00;QD=28.65;SOR=1.179	GT:AD:DP:GQ:PL	1/1:0,53:53:99:2254,159,0
X	3215296	.	T	C	2111.77	.	AC=2;AF=1.00;AN=2;DP=47;ExcessHet=3.0103;FS=0.000;MLEAC=2;MLEAF=1.00;MQ=44.00;QD=36.65;SOR=1.514	GT:AD:DP:GQ:PL	1/1:0,47:47:99:2140,144,0
X	3215307	.	T	G	2005.77	.	AC=2;AF=1.00;AN=2;DP=46;ExcessHet=3.0103;FS=0.000;MLEAC=2;MLEAF=1.00;MQ=44.00;QD=26.48;SOR=1.329	GT:AD:DP:GQ:PL	1/1:0,46:46:99:2034,138,0
X	3215622	.	T	A	1041.77	.	AC=2;AF=1.00;AN=2;DP=37;ExcessHet=3.0103;FS=0.000;MLEAC=2;MLEAF=1.00;MQ=43.89;QD=28.16;SOR=1.609	GT:AD:DP:GQ:PL	1/1:0,37:37:99:1070,111,0
X	3215773	.	CAAA	C	1062.73	.	AC=2;AF=1.00;AN=2;DP=40;ExcessHet=3.0103;FS=0.000;MLEAC=2;MLEAF=1.00;MQ=43.82;QD=33.21;SOR=1.302	GT:AD:DP:GQ:PL	1/1:0,32:32:95:1100,95,0
X	3215802	.	TC	T	1476.73	.	AC=2;AF=1.00;AN=2;DP=36;ExcessHet=3.0103;FS=0.000;MLEAC=2;MLEAF=1.00;MQ=44.00;QD=29.29;SOR=0.869	GT:AD:DP:GQ:PL	1/1:0,35:35:99:1514,105,0
X	3215814	X_3215814_SNP	T	C	1452.77	.	AC=2;AF=1.00;AN=2;DB;DP=33;ExcessHet=3.0103;FS=0.000;MLEAC=2;MLEAF=1.00;MQ=44.00;QD=29.27;SOR=0.752	GT:AD:DP:GQ:PL	1/1:0,33:33:99:1481,102,0
X	3215873	.	C	A	918.77	.	AC=2;AF=1.00;AN=2;DP=34;ExcessHet=3.0103;FS=0.000;MLEAC=2;MLEAF=1.00;MQ=44.00;QD=27.02;SOR=1.085	GT:AD:DP:GQ:PL	1/1:0,34:34:99:947,102,0
X	3215960	.	A	G	1488.77	.	AC=2;AF=1.00;AN=2;DP=35;ExcessHet=3.0103;FS=0.000;MLEAC=2;MLEAF=1.00;MQ=43.94;QD=31.62;SOR=0.749	GT:AD:DP:GQ:PL	1/1:0,35:35:99:1517,105,0
X	3215962	.	T	C	1488.77	.	AC=2;AF=1.00;AN=2;DP=34;ExcessHet=3.0103;FS=0.000;MLEAC=2;MLEAF=1.00;MQ=43.94;QD=32.88;SOR=0.811	GT:AD:DP:GQ:PL	1/1:0,34:34:99:1517,105,0
X	3216663	.	C	T	1845.77	.	AC=2;AF=1.00;AN=2;DP=66;ExcessHet=3.0103;FS=0.000;MLEAC=2;MLEAF=1.00;MQ=44.00;QD=27.97;SOR=0.818	GT:AD:DP:GQ:PL	1/1:0,66:66:99:1874,198,0
X	3216737	.	G	T	1745.77	.	AC=2;AF=1.00;AN=2;DP=62;ExcessHet=3.0103;FS=0.000;MLEAC=2;MLEAF=1.00;MQ=44.00;QD=28.16;SOR=1.143	GT:AD:DP:GQ:PL	1/1:0,62:62:99:1774,186,0
X	3216917	.	A	C	2243.77	.	AC=2;AF=1.00;AN=2;BaseQRankSum=1.614;ClippingRankSum=0.000;DP=56;ExcessHet=3.0103;FS=0.000;MLEAC=2;MLEAF=1.00;MQ=44.00;MQRankSum=0.000;QD=26.10;ReadPosRankSum=-1.023;SOR=0.280	GT:AD:DP:GQ:PL	1/1:1,55:56:99:2272,124,0
X	3216932	.	T	TA	742.73	.	AC=2;AF=1.00;AN=2;BaseQRankSum=0.769;ClippingRankSum=0.000;DP=49;ExcessHet=3.0103;FS=2.065;MLEAC=2;MLEAF=1.00;MQ=44.00;MQRankSum=0.000;QD=16.15;ReadPosRankSum=-1.678;SOR=0.307	GT:AD:DP:GQ:PL	1/1:4,42:46:32:780,32,0
X	3216933	.	G	T	2060.77	.	AC=2;AF=1.00;AN=2;BaseQRankSum=0.171;ClippingRankSum=0.000;DP=48;ExcessHet=3.0103;FS=0.000;MLEAC=2;MLEAF=1.00;MQ=44.00;MQRankSum=0.000;QD=30.58;ReadPosRankSum=-1.612;SOR=0.307	GT:AD:DP:GQ:PL	1/1:1,47:48:99:2089,108,0
X	3216968	.	C	T	1629.77	.	AC=2;AF=1.00;AN=2;BaseQRankSum=1.709;ClippingRankSum=0.000;DP=59;ExcessHet=3.0103;FS=0.000;MLEAC=2;MLEAF=1.00;MQ=44.00;MQRankSum=0.000;QD=27.62;ReadPosRankSum=-0.323;SOR=0.446	GT:AD:DP:GQ:PL	1/1:1,58:59:99:1658,153,0
X	3217006	.	T	G	1486.77	.	AC=2;AF=1.00;AN=2;BaseQRankSum=0.745;ClippingRankSum=0.000;DP=56;ExcessHet=3.0103;FS=0.000;MLEAC=2;MLEAF=1.00;MQ=44.00;MQRankSum=0.000;QD=26.55;ReadPosRankSum=1.486;SOR=0.436	GT:AD:DP:GQ:PL	1/1:1,55:56:99:1515,140,0
X	3217049	.	A	G	1465.77	.	AC=2;AF=1.00;AN=2;DP=54;ExcessHet=3.0103;FS=0.000;MLEAC=2;MLEAF=1.00;MQ=44.00;QD=27.14;SOR=1.220	GT:AD:DP:GQ:PL	1/1:0,54:54:99:1494,161,0
X	3217620	.	C	T	1700.77	.	AC=2;AF=1.00;AN=2;DP=62;ExcessHet=3.0103;FS=0.000;MLEAC=2;MLEAF=1.00;MQ=44.00;QD=27.43;SOR=0.826	GT:AD:DP:GQ:PL	1/1:0,62:62:99:1729,185,0
X	3217637	.	G	T	1919.77	.	AC=2;AF=1.00;AN=2;DP=68;ExcessHet=3.0103;FS=0.000;MLEAC=2;MLEAF=1.00;MQ=44.00;QD=28.23;SOR=0.880	GT:AD:DP:GQ:PL	1/1:0,68:68:99:1948,204,0
X	3218054	.	A	T	1105.77	.	AC=2;AF=1.00;AN=2;DP=40;ExcessHet=3.0103;FS=0.000;MLEAC=2;MLEAF=1.00;MQ=43.47;QD=27.64;SOR=0.693	GT:AD:DP:GQ:PL	1/1:0,40:40:99:1134,120,0
X	3218151	.	ACACTCCCCGCTCCCCCCC	A	1438.73	.	AC=2;AF=1.00;AN=2;DP=34;ExcessHet=3.0103;FS=0.000;MLEAC=2;MLEAF=1.00;MQ=42.63;QD=29.57;SOR=0.752	GT:AD:DP:GQ:PL	1/1:0,33:33:99:1476,100,0
X	3218324	.	A	G	1338.77	.	AC=2;AF=1.00;AN=2;DP=49;ExcessHet=3.0103;FS=0.000;MLEAC=2;MLEAF=1.00;MQ=42.85;QD=27.32;SOR=0.818	GT:AD:DP:GQ:PL	1/1:0,49:49:99:1367,147,0
X	3218363	.	T	C	1028.77	.	AC=2;AF=1.00;AN=2;DP=39;ExcessHet=3.0103;FS=0.000;MLEAC=2;MLEAF=1.00;MQ=41.74;QD=26.38;SOR=1.236	GT:AD:DP:GQ:PL	1/1:0,39:39:99:1057,116,0
X	3218405	.	G	T	1886.77	.	AC=2;AF=1.00;AN=2;DP=42;ExcessHet=3.0103;FS=0.000;MLEAC=2;MLEAF=1.00;MQ=41.69;QD=29.81;SOR=0.892	GT:AD:DP:GQ:PL	1/1:0,42:42:99:1915,129,0
X	3218410	.	T	A	1886.77	.	AC=2;AF=1.00;AN=2;DP=42;ExcessHet=3.0103;FS=0.000;MLEAC=2;MLEAF=1.00;MQ=41.69;QD=33.78;SOR=1.005	GT:AD:DP:GQ:PL	1/1:0,42:42:99:1915,129,0
X	3218411	.	T	G	1861.77	.	AC=2;AF=1.00;AN=2;DP=42;ExcessHet=3.0103;FS=0.000;MLEAC=2;MLEAF=1.00;MQ=41.69;QD=30.89;SOR=1.005	GT:AD:DP:GQ:PL	1/1:0,42:42:99:1890,126,0
X	3218426	.	C	G	1759.77	.	AC=2;AF=1.00;AN=2;DP=42;ExcessHet=3.0103;FS=0.000;MLEAC=2;MLEAF=1.00;MQ=41.69;QD=30.91;SOR=1.005	GT:AD:DP:GQ:PL	1/1:0,42:42:99:1788,126,0
X	3218441	.	G	GATAT	1264.73	.	AC=2;AF=1.00;AN=2;DP=40;ExcessHet=3.0103;FS=0.000;MLEAC=1;MLEAF=0.500;MQ=41.91;QD=24.59;SOR=0.846	GT:AD:DP:GQ:PL	1/1:0,30:30:93:1261,93,0
X	3220413	.	A	AAACATAAT	322.75	.	AC=2;AF=1.00;AN=2;DP=8;ExcessHet=3.0103;FS=0.000;MLEAC=2;MLEAF=1.00;MQ=44.00;QD=27.88;SOR=2.833	GT:AD:DP:GQ:PL	1/1:0,8:8:24:360,24,0
X	3220793	.	C	G	172.80	.	AC=2;AF=1.00;AN=2;DP=7;ExcessHet=3.0103;FS=0.000;MLEAC=2;MLEAF=1.00;MQ=44.00;QD=24.69;SOR=4.174	GT:AD:DP:GQ:PL	1/1:0,7:7:21:201,21,0
X	3224925	.	C	CAAGTCG	547.73	.	AC=2;AF=1.00;AN=2;DP=13;ExcessHet=3.0103;FS=0.000;MLEAC=2;MLEAF=1.00;MQ=44.00;QD=30.44;SOR=1.179	GT:AD:DP:GQ:PL	1/1:0,13:13:39:585,39,0
X	3224931	.	G	A	556.77	.	AC=2;AF=1.00;AN=2;DP=12;ExcessHet=3.0103;FS=0.000;MLEAC=2;MLEAF=1.00;MQ=44.00;QD=26.46;SOR=1.022	GT:AD:DP:GQ:PL	1/1:0,12:12:39:585,39,0
X	3227781	.	T	C	1196.77	.	AC=2;AF=1.00;AN=2;DP=44;ExcessHet=3.0103;FS=0.000;MLEAC=2;MLEAF=1.00;MQ=43.24;QD=27.20;SOR=0.784	GT:AD:DP:GQ:PL	1/1:0,44:44:99:1225,132,0
X	3227805	.	TTTC	T	1683.73	.	AC=2;AF=1.00;AN=2;DP=42;ExcessHet=3.0103;FS=0.000;MLEAC=2;MLEAF=1.00;MQ=43.04;QD=23.76;SOR=0.850	GT:AD:DP:GQ:PL	1/1:0,39:39:99:1721,117,0
X	3227815	.	C	CTT	1700.73	.	AC=2;AF=1.00;AN=2;DP=38;ExcessHet=3.0103;FS=0.000;MLEAC=2;MLEAF=1.00;MQ=42.88;QD=33.56;SOR=0.693	GT:AD:DP:GQ:PL	1/1:0,38:38:99:1738,117,0
X	3227859	.	T	C	909.77	.	AC=2;AF=1.00;AN=2;DP=33;ExcessHet=3.0103;FS=0.000;MLEAC=2;MLEAF=1.00;MQ=42.49;QD=27.57;SOR=1.352	GT:AD:DP:GQ:PL	1/1:0,33:33:99:938,99,0
X	3227900	.	T	A	1190.77	.	AC=2;AF=1.00;AN=2;DP=43;ExcessHet=3.0103;FS=0.000;MLEAC=2;MLEAF=1.00;MQ=42.80;QD=27.69;SOR=1.609	GT:AD:DP:GQ:PL	1/1:0,43:43:99:1219,129,0
X	3228069	.	A	AGTT	2347.73	.	AC=2;AF=1.00;AN=2;DP=49;ExcessHet=3.0103;FS=0.000;MLEAC=2;MLEAF=1.00;MQ=41.88;QD=33.98;SOR=1.007	GT:AD:DP:GQ:PL	1/1:0,49:49:99:2385,160,0
X	3228073	.	A	G	2356.77	.	AC=2;AF=1.00;AN=2;DP=53;ExcessHet=3.0103;FS=0.000;MLEAC=2;MLEAF=1.00;MQ=41.92;QD=31.52;SOR=0.981	GT:AD:DP:GQ:PL	1/1:0,53:53:99:2385,160,0
X	3228078	.	A	C	2311.77	.	AC=2;AF=1.00;AN=2;DP=52;ExcessHet=3.0103;FS=0.000;MLEAC=2;MLEAF=1.00;MQ=41.88;QD=30.61;SOR=0.941	GT:AD:DP:GQ:PL	1/1:0,52:52:99:2340,157,0
X	3228086	.	A	ATGTTTGC	2257.73	.	AC=2;AF=1.00;AN=2;DP=50;ExcessHet=3.0103;FS=0.000;MLEAC=2;MLEAF=1.00;MQ=41.84;QD=31.65;SOR=0.952	GT:AD:DP:GQ:PL	1/1:0,50:50:99:2295,154,0
X	3228088	.	A	G	2291.77	.	AC=2;AF=1.00;AN=2;DP=48;ExcessHet=3.0103;FS=0.000;MLEAC=2;MLEAF=1.00;MQ=41.79;QD=26.10;SOR=0.776	GT:AD:DP:GQ:PL	1/1:0,48:48:99:2320,157,0
X	3228090	.	ATAAGGT	A	2147.73	.	AC=2;AF=1.00;AN=2;DP=49;ExcessHet=3.0103;FS=0.000;MLEAC=2;MLEAF=1.00;MQ=41.79;QD=34.13;SOR=0.733	GT:AD:DP:GQ:PL	1/1:0,49:49:99:2185,147,0
X	3228147	.	A	T	1778.77	.	AC=2;AF=1.00;AN=2;DP=41;ExcessHet=3.0103;FS=0.000;MLEAC=2;MLEAF=1.00;MQ=42.03;QD=27.58;SOR=0.954	GT:AD:DP:GQ:PL	1/1:0,41:41:99:1807,123,0
X	3228150	.	A	T	1753.77	.	AC=2;AF=1.00;AN=2;DP=39;ExcessHet=3.0103;FS=0.000;MLEAC=2;MLEAF=1.00;MQ=42.03;QD=29.37;SOR=0.850	GT:AD:DP:GQ:PL	1/1:0,39:39:99:1782,120,0
X	3228155	.	T	C	1761.77	.	AC=2;AF=1.00;AN=2;DP=39;ExcessHet=3.0103;FS=0.000;MLEAC=2;MLEAF=1.00;MQ=42.08;QD=22.83;SOR=0.743	GT:AD:DP:GQ:PL	1/1:0,39:39:99:1790,120,0
X	3228191	.	GT	G	932.73	.	AC=2;AF=1.00;AN=2;DP=44;ExcessHet=3.0103;FS=0.000;MLEAC=2;MLEAF=1.00;MQ=42.55;QD=22.75;SOR=1.075	GT:AD:DP:GQ:PL	1/1:0,41:41:99:970,123,0
X	3228224	.	T	A	1906.77	.	AC=2;AF=1.00;AN=2;DP=44;ExcessHet=3.0103;FS=0.000;MLEAC=2;MLEAF=1.00;MQ=43.20;QD=29.56;SOR=1.364	GT:AD:DP:GQ:PL	1/1:0,44:44:99:1935,135,0
X	3228247	.	AT	A	1870.73	.	AC=2;AF=1.00;AN=2;DP=43;ExcessHet=3.0103;FS=0.000;MLEAC=2;MLEAF=1.00;MQ=43.13;QD=30.76;SOR=1.179	GT:AD:DP:GQ:PL	1/1:0,43:43:99:1908,132,0
X	3228349	.	C	CT	1047.73	.	AC=2;AF=1.00;AN=2;DP=28;ExcessHet=3.0103;FS=0.000;MLEAC=2;MLEAF=1.00;MQ=42.55;QD=31.35;SOR=1.981	GT:AD:DP:GQ:PL	1/1:0,23:23:85:1085,85,0
X	3228359	.	G	T	1175.77	.	AC=2;AF=1.00;AN=2;DP=31;ExcessHet=3.0103;FS=0.000;MLEAC=2;MLEAF=1.00;MQ=42.35;QD=28.36;SOR=2.093	GT:AD:DP:GQ:PL	1/1:0,31:31:94:1204,94,0
X	3228469	.	T	G	1715.77	.	AC=2;AF=1.00;AN=2;DP=41;ExcessHet=3.0103;FS=0.000;MLEAC=2;MLEAF=1.00;MQ=43.67;QD=28.17;SOR=1.445	GT:AD:DP:GQ:PL	1/1:0,40:40:99:1744,120,0
X	3228490	.	C	G	1961.77	.	AC=2;AF=1.00;AN=2;DP=43;ExcessHet=3.0103;FS=0.000;MLEAC=2;MLEAF=1.00;MQ=43.57;QD=31.55;SOR=1.402	GT:AD:DP:GQ:PL	1/1:0,42:42:99:1990,135,0
X	3228493	.	G	A	1933.77	.	AC=2;AF=1.00;AN=2;DP=45;ExcessHet=3.0103;FS=0.000;MLEAC=2;MLEAF=1.00;MQ=43.59;QD=30.41;SOR=1.230	GT:AD:DP:GQ:PL	1/1:0,44:44:99:1962,132,0
X	3228520	.	T	G	1044.77	.	AC=2;AF=1.00;AN=2;DP=41;ExcessHet=3.0103;FS=0.000;MLEAC=2;MLEAF=1.00;MQ=43.60;QD=26.79;SOR=0.850	GT:AD:DP:GQ:PL	1/1:0,39:39:99:1073,117,0
X	3228677	.	C	A	1233.77	.	AC=2;AF=1.00;AN=2;BaseQRankSum=2.592;ClippingRankSum=0.000;DP=49;ExcessHet=3.0103;FS=3.104;MLEAC=2;MLEAF=1.00;MQ=43.84;MQRankSum=2.645;QD=25.70;ReadPosRankSum=0.528;SOR=0.257	GT:AD:DP:GQ:PL	1/1:2,46:48:99:1262,109,0
X	3228895	.	C	T	1485.77	.	AC=2;AF=1.00;AN=2;DP=57;ExcessHet=3.0103;FS=0.000;MLEAC=2;MLEAF=1.00;MQ=43.97;QD=26.07;SOR=0.960	GT:AD:DP:GQ:PL	1/1:0,57:57:99:1514,169,0
X	3229845	.	G	C	1720.77	.	AC=2;AF=1.00;AN=2;DP=39;ExcessHet=3.0103;FS=0.000;MLEAC=2;MLEAF=1.00;MQ=43.95;QD=29.66;SOR=2.613	GT:AD:DP:GQ:PL	1/1:0,39:39:99:1749,120,0
X	3229858	.	GGGC	G	1833.73	.	AC=2;AF=1.00;AN=2;DP=42;ExcessHet=3.0103;FS=0.000;MLEAC=2;MLEAF=1.00;MQ=43.95;QD=29.14;SOR=2.531	GT:AD:DP:GQ:PL	1/1:0,42:42:99:1871,130,0
X	3230995	.	G	A	1825.77	.	AC=2;AF=1.00;AN=2;DP=66;ExcessHet=3.0103;FS=0.000;MLEAC=2;MLEAF=1.00;MQ=43.97;QD=27.66;SOR=0.886	GT:AD:DP:GQ:PL	1/1:0,66:66:99:1854,198,0
X	3231012	.	GT	G	2946.73	.	AC=2;AF=1.00;AN=2;DP=69;ExcessHet=3.0103;FS=0.000;MLEAC=2;MLEAF=1.00;MQ=43.87;QD=31.32;SOR=0.752	GT:AD:DP:GQ:PL	1/1:0,68:68:99:2984,205,0
X	3231014	.	T	G	2955.77	.	AC=2;AF=1.00;AN=2;DP=68;ExcessHet=3.0103;FS=0.000;MLEAC=2;MLEAF=1.00;MQ=43.87;QD=25.00;SOR=0.752	GT:AD:DP:GQ:PL	1/1:0,68:68:99:2984,205,0
X	3231031	.	G	A	1917.77	.	AC=2;AF=1.00;AN=2;DP=67;ExcessHet=3.0103;FS=0.000;MLEAC=2;MLEAF=1.00;MQ=43.80;QD=28.62;SOR=0.723	GT:AD:DP:GQ:PL	1/1:0,67:67:99:1946,201,0
X	3231094	.	C	T	2806.77	.	AC=2;AF=1.00;AN=2;DP=63;ExcessHet=3.0103;FS=0.000;MLEAC=2;MLEAF=1.00;MQ=43.69;QD=30.10;SOR=1.010	GT:AD:DP:GQ:PL	1/1:0,63:63:99:2835,196,0
X	3231103	.	A	G	2832.77	.	AC=2;AF=1.00;AN=2;DP=66;ExcessHet=3.0103;FS=0.000;MLEAC=2;MLEAF=1.00;MQ=43.62;QD=28.50;SOR=1.033	GT:AD:DP:GQ:PL	1/1:0,66:66:99:2861,199,0
X	3231127	.	C	T	1660.77	.	AC=2;AF=1.00;AN=2;DP=60;ExcessHet=3.0103;FS=0.000;MLEAC=2;MLEAF=1.00;MQ=43.53;QD=28.15;SOR=1.034	GT:AD:DP:GQ:PL	1/1:0,59:59:99:1689,177,0
X	3231211	.	C	CAGG	2286.73	.	AC=2;AF=1.00;AN=2;DP=51;ExcessHet=3.0103;FS=0.000;MLEAC=2;MLEAF=1.00;MQ=43.54;QD=32.80;SOR=1.201	GT:AD:DP:GQ:PL	1/1:0,51:51:99:2324,156,0
X	3231326	.	G	T	1483.77	.	AC=2;AF=1.00;AN=2;DP=55;ExcessHet=3.0103;FS=0.000;MLEAC=2;MLEAF=1.00;MQ=42.59;QD=26.98;SOR=1.159	GT:AD:DP:GQ:PL	1/1:0,55:55:99:1512,165,0
X	3231348	.	A	G	1399.77	.	AC=2;AF=1.00;AN=2;DP=53;ExcessHet=3.0103;FS=0.000;MLEAC=2;MLEAF=1.00;MQ=42.44;QD=26.41;SOR=1.179	GT:AD:DP:GQ:PL	1/1:0,53:53:99:1428,157,0
X	3231358	.	T	TTACCTCGTAACTCGTACCTCA	2166.73	.	AC=2;AF=1.00;AN=2;DP=51;ExcessHet=3.0103;FS=0.000;MLEAC=2;MLEAF=1.00;MQ=42.30;QD=27.91;SOR=0.976	GT:AD:DP:GQ:PL	1/1:0,46:46:99:2204,147,0
X	3231383	.	C	T	1542.77	.	AC=2;AF=1.00;AN=2;DP=38;ExcessHet=3.0103;FS=0.000;MLEAC=2;MLEAF=1.00;MQ=41.95;QD=28.53;SOR=0.798	GT:AD:DP:GQ:PL	1/1:0,38:38:99:1571,114,0
X	3231390	.	A	G	1418.77	.	AC=2;AF=1.00;AN=2;DP=34;ExcessHet=3.0103;FS=0.000;MLEAC=2;MLEAF=1.00;MQ=41.94;QD=30.36;SOR=0.811	GT:AD:DP:GQ:PL	1/1:0,34:34:99:1447,102,0
X	3231433	.	G	A	1148.77	.	AC=2;AF=1.00;AN=2;BaseQRankSum=1.256;ClippingRankSum=0.000;DP=43;ExcessHet=3.0103;FS=3.547;MLEAC=2;MLEAF=1.00;MQ=42.71;MQRankSum=-0.879;QD=26.72;ReadPosRankSum=-1.290;SOR=0.684	GT:AD:DP:GQ:PL	1/1:1,42:43:99:1177,101,0
X	3231461	.	T	TGGG	2257.73	.	AC=2;AF=1.00;AN=2;DP=50;ExcessHet=3.0103;FS=0.000;MLEAC=2;MLEAF=1.00;MQ=43.09;QD=32.36;SOR=0.773	GT:AD:DP:GQ:PL	1/1:0,50:50:99:2295,154,0
X	3231463	.	A	AGG	2288.73	.	AC=2;AF=1.00;AN=2;DP=51;ExcessHet=3.0103;FS=0.000;MLEAC=2;MLEAF=1.00;MQ=43.10;QD=30.48;SOR=0.732	GT:AD:DP:GQ:PL	1/1:0,51:51:99:2326,156,0
X	3231527	.	T	A	1599.77	.	AC=2;AF=1.00;AN=2;DP=58;ExcessHet=3.0103;FS=0.000;MLEAC=2;MLEAF=1.00;MQ=43.63;QD=27.58;SOR=1.179	GT:AD:DP:GQ:PL	1/1:0,58:58:99:1628,173,0
X	3231776	.	G	GA	1394.73	.	AC=2;AF=1.00;AN=2;DP=51;ExcessHet=3.0103;FS=0.000;MLEAC=2;MLEAF=1.00;MQ=43.87;QD=27.89;SOR=1.958	GT:AD:DP:GQ:PL	1/1:0,50:50:99:1432,150,0
X	3231851	.	G	A	1597.77	.	AC=2;AF=1.00;AN=2;DP=39;ExcessHet=3.0103;FS=0.000;MLEAC=2;MLEAF=1.00;MQ=43.75;QD=31.73;SOR=1.730	GT:AD:DP:GQ:PL	1/1:0,39:39:99:1626,117,0
X	3231863	.	CAGA	C	495.73	.	AC=2;AF=1.00;AN=2;BaseQRankSum=-1.674;ClippingRankSum=0.000;DP=35;ExcessHet=3.0103;FS=0.000;MLEAC=2;MLEAF=1.00;MQ=43.81;MQRankSum=-0.278;QD=15.49;ReadPosRankSum=1.752;SOR=1.536	GT:AD:DP:GQ:PL	1/1:2,30:32:57:533,57,0
X	3231868	.	A	C	1501.77	.	AC=2;AF=1.00;AN=2;DP=34;ExcessHet=3.0103;FS=0.000;MLEAC=2;MLEAF=1.00;MQ=43.80;QD=32.64;SOR=1.418	GT:AD:DP:GQ:PL	1/1:0,34:34:99:1530,102,0
X	3232275	.	C	T	1596.77	.	AC=2;AF=1.00;AN=2;DP=38;ExcessHet=3.0103;FS=0.000;MLEAC=2;MLEAF=1.00;MQ=43.90;QD=33.43;SOR=1.609	GT:AD:DP:GQ:PL	1/1:0,37:37:99:1625,111,0
X	3232283	.	G	T	1530.77	.	AC=2;AF=1.00;AN=2;DP=35;ExcessHet=3.0103;FS=0.000;MLEAC=2;MLEAF=1.00;MQ=43.89;QD=29.22;SOR=1.819	GT:AD:DP:GQ:PL	1/1:0,34:34:99:1559,105,0
X	3232377	.	CA	C	1808.73	.	AC=2;AF=1.00;AN=2;DP=44;ExcessHet=3.0103;FS=0.000;MLEAC=2;MLEAF=1.00;MQ=43.80;QD=30.88;SOR=0.902	GT:AD:DP:GQ:PL	1/1:0,40:40:99:1846,127,0
X	3232399	.	ATACG	A	2032.73	.	AC=2;AF=1.00;AN=2;DP=46;ExcessHet=3.0103;FS=0.000;MLEAC=2;MLEAF=1.00;MQ=43.85;QD=34.62;SOR=0.976	GT:AD:DP:GQ:PL	1/1:0,46:46:99:2070,138,0
X	3232405	.	A	ATC	2032.73	.	AC=2;AF=1.00;AN=2;DP=46;ExcessHet=3.0103;FS=0.000;MLEAC=2;MLEAF=1.00;MQ=43.85;QD=30.34;SOR=0.976	GT:AD:DP:GQ:PL	1/1:0,46:46:99:2070,139,0
X	3232544	.	A	G	1597.77	.	AC=2;AF=1.00;AN=2;DP=58;ExcessHet=3.0103;FS=0.000;MLEAC=2;MLEAF=1.00;MQ=43.92;QD=27.55;SOR=0.762	GT:AD:DP:GQ:PL	1/1:0,58:58:99:1626,174,0
X	3232574	.	C	T	1755.77	.	AC=2;AF=1.00;AN=2;DP=62;ExcessHet=3.0103;FS=0.000;MLEAC=2;MLEAF=1.00;MQ=44.10;QD=28.32;SOR=0.899	GT:AD:DP:GQ:PL	1/1:0,62:62:99:1784,186,0
X	3232642	.	C	A	2825.77	.	AC=2;AF=1.00;AN=2;DP=64;ExcessHet=3.0103;FS=0.000;MLEAC=2;MLEAF=1.00;MQ=44.01;QD=33.79;SOR=0.966	GT:AD:DP:GQ:PL	1/1:0,64:64:99:2854,196,0
X	3232648	.	T	C	2745.77	.	AC=2;AF=1.00;AN=2;DP=62;ExcessHet=3.0103;FS=0.000;MLEAC=2;MLEAF=1.00;MQ=44.01;QD=31.64;SOR=0.976	GT:AD:DP:GQ:PL	1/1:0,62:62:99:2774,187,0
X	3232649	.	C	A	2745.77	.	AC=2;AF=1.00;AN=2;DP=62;ExcessHet=3.0103;FS=0.000;MLEAC=2;MLEAF=1.00;MQ=44.01;QD=30.47;SOR=0.976	GT:AD:DP:GQ:PL	1/1:0,62:62:99:2774,187,0
X	3232662	.	CATAT	C	2567.73	.	AC=2;AF=1.00;AN=2;DP=63;ExcessHet=3.0103;FS=0.000;MLEAC=2;MLEAF=1.00;MQ=44.01;QD=31.40;SOR=1.034	GT:AD:DP:GQ:PL	1/1:0,59:59:99:2605,178,0
X	3232735	.	C	T	1676.77	.	AC=2;AF=1.00;AN=2;DP=60;ExcessHet=3.0103;FS=0.000;MLEAC=2;MLEAF=1.00;MQ=43.87;QD=27.95;SOR=0.760	GT:AD:DP:GQ:PL	1/1:0,60:60:99:1705,180,0
X	3232963	.	AGGGG	A	2065.73	.	AC=2;AF=1.00;AN=2;DP=51;ExcessHet=3.0103;FS=0.000;MLEAC=2;MLEAF=1.00;MQ=43.81;QD=28.34;SOR=0.919	GT:AD:DP:GQ:PL	1/1:0,47:47:99:2103,142,0
X	3233009	.	C	CT	2295.73	.	AC=2;AF=1.00;AN=2;DP=60;ExcessHet=3.0103;FS=0.000;MLEAC=2;MLEAF=1.00;MQ=43.74;QD=32.19;SOR=1.159	GT:AD:DP:GQ:PL	1/1:0,55:55:99:2333,165,0
X	3233028	.	G	A	2451.77	.	AC=2;AF=1.00;AN=2;DP=54;ExcessHet=3.0103;FS=0.000;MLEAC=2;MLEAF=1.00;MQ=43.75;QD=35.77;SOR=0.931	GT:AD:DP:GQ:PL	1/1:0,54:54:99:2480,169,0
X	3233042	.	C	T	2355.77	.	AC=2;AF=1.00;AN=2;DP=56;ExcessHet=3.0103;FS=0.000;MLEAC=2;MLEAF=1.00;MQ=43.58;QD=36.25;SOR=0.841	GT:AD:DP:GQ:PL	1/1:0,56:56:99:2384,169,0
X	3233117	.	A	G	1819.77	.	AC=2;AF=1.00;AN=2;DP=69;ExcessHet=3.0103;FS=0.000;MLEAC=2;MLEAF=1.00;MQ=43.74;QD=26.37;SOR=0.980	GT:AD:DP:GQ:PL	1/1:0,69:69:99:1848,205,0
X	3233273	.	C	CAAAAG	2483.73	.	AC=2;AF=1.00;AN=2;DP=55;ExcessHet=3.0103;FS=0.000;MLEAC=2;MLEAF=1.00;MQ=42.53;QD=29.39;SOR=0.846	GT:AD:DP:GQ:PL	1/1:0,54:54:99:2521,171,0
X	3233275	.	C	CGAAAGGTTAT	2513.73	.	AC=2;AF=1.00;AN=2;DP=56;ExcessHet=3.0103;FS=0.000;MLEAC=2;MLEAF=1.00;MQ=42.56;QD=33.20;SOR=0.729	GT:AD:DP:GQ:PL	1/1:0,55:55:99:2551,175,0
X	3233286	.	C	A	2025.77	.	AC=2;AF=1.00;AN=2;DP=46;ExcessHet=3.0103;FS=0.000;MLEAC=2;MLEAF=1.00;MQ=42.30;QD=29.84;SOR=0.829	GT:AD:DP:GQ:PL	1/1:0,45:45:99:2054,138,0
X	3233421	.	C	CAG	2406.73	.	AC=2;AF=1.00;AN=2;DP=55;ExcessHet=3.0103;FS=0.000;MLEAC=2;MLEAF=1.00;MQ=43.37;QD=30.71;SOR=1.159	GT:AD:DP:GQ:PL	1/1:0,55:55:99:2444,166,0
X	3233430	.	A	G	2461.77	.	AC=2;AF=1.00;AN=2;DP=56;ExcessHet=3.0103;FS=0.000;MLEAC=2;MLEAF=1.00;MQ=43.31;QD=34.43;SOR=1.302	GT:AD:DP:GQ:PL	1/1:0,56:56:99:2490,169,0
X	3233445	.	CA	C	1006.73	.	AC=2;AF=1.00;AN=2;DP=54;ExcessHet=3.0103;FS=0.000;MLEAC=2;MLEAF=1.00;MQ=43.36;QD=19.36;SOR=1.358	GT:AD:DP:GQ:PL	1/1:0,52:52:99:1044,154,0
X	3233467	.	T	C	1633.77	.	AC=2;AF=1.00;AN=2;DP=58;ExcessHet=3.0103;FS=0.000;MLEAC=2;MLEAF=1.00;MQ=43.41;QD=28.17;SOR=1.278	GT:AD:DP:GQ:PL	1/1:0,58:58:99:1662,174,0
X	3233578	.	A	G	1282.77	.	AC=2;AF=1.00;AN=2;DP=48;ExcessHet=3.0103;FS=0.000;MLEAC=2;MLEAF=1.00;MQ=43.45;QD=27.29;SOR=0.823	GT:AD:DP:GQ:PL	1/1:0,47:47:99:1311,141,0
X	3233596	.	T	A	1231.77	.	AC=2;AF=1.00;AN=2;DP=46;ExcessHet=3.0103;FS=0.000;MLEAC=2;MLEAF=1.00;MQ=43.47;QD=27.37;SOR=0.829	GT:AD:DP:GQ:PL	1/1:0,45:45:99:1260,135,0
X	3233744	.	T	C	962.77	.	AC=2;AF=1.00;AN=2;DP=37;ExcessHet=3.0103;FS=0.000;MLEAC=2;MLEAF=1.00;MQ=43.27;QD=26.02;SOR=0.746	GT:AD:DP:GQ:PL	1/1:0,37:37:99:991,110,0
X	3233815	.	G	T	922.77	.	AC=2;AF=1.00;AN=2;DP=34;ExcessHet=3.0103;FS=0.000;MLEAC=2;MLEAF=1.00;MQ=43.60;QD=27.14;SOR=0.811	GT:AD:DP:GQ:PL	1/1:0,34:34:99:951,102,0
X	3233901	.	C	T	717.77	.	AC=2;AF=1.00;AN=2;DP=28;ExcessHet=3.0103;FS=0.000;MLEAC=2;MLEAF=1.00;MQ=42.61;QD=25.63;SOR=0.693	GT:AD:DP:GQ:PL	1/1:0,28:28:83:746,83,0
X	3233931	.	G	GATAT	1214.73	.	AC=2;AF=1.00;AN=2;DP=34;ExcessHet=3.0103;FS=0.000;MLEAC=1;MLEAF=0.500;MQ=41.67;QD=33.38;SOR=1.371	GT:AD:DP:GQ:PL	1/1:1,31:32:82:1222,82,0
X	3233933	.	C	T	1353.77	.	AC=2;AF=1.00;AN=2;DP=35;ExcessHet=3.0103;FS=0.000;MLEAC=2;MLEAF=1.00;MQ=41.68;QD=30.62;SOR=1.022	GT:AD:DP:GQ:PL	1/1:0,33:33:99:1382,99,0
X	3233978	.	A	G	724.77	.	AC=2;AF=1.00;AN=2;DP=31;ExcessHet=3.0103;FS=0.000;MLEAC=2;MLEAF=1.00;MQ=41.85;QD=24.16;SOR=1.329	GT:AD:DP:GQ:PL	1/1:0,30:30:88:753,88,0
X	3234392	.	A	G	1131.77	.	AC=2;AF=1.00;AN=2;DP=43;ExcessHet=3.0103;FS=0.000;MLEAC=2;MLEAF=1.00;MQ=43.65;QD=26.32;SOR=1.055	GT:AD:DP:GQ:PL	1/1:0,43:43:99:1160,128,0
X	3234403	.	T	C	1188.77	.	AC=2;AF=1.00;AN=2;DP=43;ExcessHet=3.0103;FS=0.000;MLEAC=2;MLEAF=1.00;MQ=43.65;QD=27.65;SOR=0.941	GT:AD:DP:GQ:PL	1/1:0,43:43:99:1217,129,0
X	3234543	.	G	A	1505.77	.	AC=2;AF=1.00;AN=2;DP=54;ExcessHet=3.0103;FS=0.000;MLEAC=2;MLEAF=1.00;MQ=43.93;QD=27.88;SOR=1.118	GT:AD:DP:GQ:PL	1/1:0,54:54:99:1534,162,0
X	3234721	.	GA	G	508.73	.	AC=2;AF=1.00;AN=2;BaseQRankSum=-0.322;ClippingRankSum=0.000;DP=43;ExcessHet=3.0103;FS=2.681;MLEAC=2;MLEAF=1.00;MQ=43.80;MQRankSum=-0.478;QD=14.13;ReadPosRankSum=-0.602;SOR=1.415	GT:AD:DP:GQ:PL	1/1:3,33:36:42:546,42,0
X	3234942	.	C	CAAA	1265.73	.	AC=2;AF=1.00;AN=2;DP=40;ExcessHet=3.0103;FS=0.000;MLEAC=1;MLEAF=0.500;MQ=43.95;QD=32.13;SOR=0.770	GT:AD:DP:GQ:PL	1/1:0,36:36:99:1292,113,0
X	3235729	.	G	GATGGTGGATGCGAACGCTGGGTCATAACC	1971.73	.	AC=2;AF=1.00;AN=2;DP=40;ExcessHet=3.0103;FS=0.000;MLEAC=2;MLEAF=1.00;MQ=42.43;QD=34.08;SOR=1.151	GT:AD:DP:GQ:PL	1/1:0,40:40:99:2009,135,0
X	3236053	.	G	GC	656.73	.	AC=2;AF=1.00;AN=2;BaseQRankSum=1.318;ClippingRankSum=0.000;DP=51;ExcessHet=3.0103;FS=0.000;MLEAC=2;MLEAF=1.00;MQ=43.75;MQRankSum=-0.695;QD=14.59;ReadPosRankSum=-0.878;SOR=0.741	GT:AD:DP:GQ:PL	1/1:4,41:45:48:694,48,0
X	3236234	.	G	GGTGGATTCAA	1326.73	.	AC=2;AF=1.00;AN=2;DP=32;ExcessHet=3.0103;FS=0.000;MLEAC=2;MLEAF=1.00;MQ=42.50;QD=27.78;SOR=1.609	GT:AD:DP:GQ:PL	1/1:0,28:28:93:1364,93,0
X	3236263	.	C	A	874.77	.	AC=2;AF=1.00;AN=2;BaseQRankSum=1.784;ClippingRankSum=0.000;DP=38;ExcessHet=3.0103;FS=0.000;MLEAC=2;MLEAF=1.00;MQ=42.39;MQRankSum=-0.405;QD=23.02;ReadPosRankSum=-1.461;SOR=0.416	GT:AD:DP:GQ:PL	1/1:1,37:38:99:903,102,0
X	3236359	.	A	G	1080.77	.	AC=2;AF=1.00;AN=2;BaseQRankSum=1.771;ClippingRankSum=0.000;DP=42;ExcessHet=3.0103;FS=3.340;MLEAC=2;MLEAF=1.00;MQ=42.58;MQRankSum=-0.344;QD=26.36;ReadPosRankSum=-0.578;SOR=0.540	GT:AD:DP:GQ:PL	1/1:1,40:41:99:1109,113,0
X	3236578	.	G	GGA	531.73	.	AC=2;AF=1.00;AN=2;DP=16;ExcessHet=3.0103;FS=0.000;MLEAC=2;MLEAF=1.00;MQ=44.00;QD=33.57;SOR=1.609	GT:AD:DP:GQ:PL	1/1:0,13:13:39:569,39,0
X	3236580	.	TGGGGC	T	531.73	.	AC=2;AF=1.00;AN=2;DP=13;ExcessHet=3.0103;FS=0.000;MLEAC=2;MLEAF=1.00;MQ=44.00;QD=28.49;SOR=1.981	GT:AD:DP:GQ:PL	1/1:0,12:12:39:569,39,0
X	3236756	.	A	G	1192.77	.	AC=2;AF=1.00;AN=2;DP=51;ExcessHet=3.0103;FS=0.000;MLEAC=2;MLEAF=1.00;MQ=42.88;QD=27.11;SOR=0.784	GT:AD:DP:GQ:PL	1/1:0,44:44:99:1221,131,0
X	3236821	.	TTCAA	T	936.73	.	AC=2;AF=1.00;AN=2;DP=52;ExcessHet=3.0103;FS=0.000;MLEAC=2;MLEAF=1.00;MQ=42.63;QD=26.02;SOR=1.739	GT:AD:DP:GQ:PL	1/1:0,36:36:99:974,107,0
X	3236831	.	T	TA	966.73	.	AC=2;AF=1.00;AN=2;DP=50;ExcessHet=3.0103;FS=0.000;MLEAC=2;MLEAF=1.00;MQ=42.69;QD=26.13;SOR=1.802	GT:AD:DP:GQ:PL	1/1:0,37:37:99:1004,110,0
X	3237117	.	A	C	1410.77	.	AC=2;AF=1.00;AN=2;DP=53;ExcessHet=3.0103;FS=0.000;MLEAC=2;MLEAF=1.00;MQ=44.00;QD=27.13;SOR=0.853	GT:AD:DP:GQ:PL	1/1:0,52:52:99:1439,155,0
X	3239032	.	C	CA	1101.73	.	AC=2;AF=1.00;AN=2;DP=56;ExcessHet=3.0103;FS=0.000;MLEAC=2;MLEAF=1.00;MQ=44.00;QD=21.19;SOR=0.941	GT:AD:DP:GQ:PL	1/1:0,52:52:99:1139,155,0
X	3239083	.	G	T	2516.77	.	AC=2;AF=1.00;AN=2;DP=58;ExcessHet=3.0103;FS=0.000;MLEAC=2;MLEAF=1.00;MQ=44.00;QD=33.90;SOR=0.914	GT:AD:DP:GQ:PL	1/1:0,58:58:99:2545,181,0
X	3239103	.	TTC	T	2419.73	.	AC=2;AF=1.00;AN=2;DP=54;ExcessHet=3.0103;FS=0.000;MLEAC=2;MLEAF=1.00;MQ=44.00;QD=26.45;SOR=0.767	GT:AD:DP:GQ:PL	1/1:0,54:54:99:2457,166,0
X	3239106	.	T	G	2434.77	.	AC=2;AF=1.00;AN=2;DP=54;ExcessHet=3.0103;FS=0.000;MLEAC=2;MLEAF=1.00;MQ=44.00;QD=32.43;SOR=0.767	GT:AD:DP:GQ:PL	1/1:0,54:54:99:2463,166,0
X	3239108	.	GA	G	2425.73	.	AC=2;AF=1.00;AN=2;DP=54;ExcessHet=3.0103;FS=0.000;MLEAC=2;MLEAF=1.00;MQ=44.00;QD=30.92;SOR=0.767	GT:AD:DP:GQ:PL	1/1:0,54:54:99:2463,166,0
X	3239391	.	C	A	1544.77	.	AC=2;AF=1.00;AN=2;DP=58;ExcessHet=3.0103;FS=0.000;MLEAC=2;MLEAF=1.00;MQ=43.71;QD=26.63;SOR=1.085	GT:AD:DP:GQ:PL	1/1:0,58:58:99:1573,173,0
X	3239520	.	C	CATAT	2038.73	.	AC=2;AF=1.00;AN=2;DP=53;ExcessHet=3.0103;FS=0.000;MLEAC=2;MLEAF=1.00;MQ=43.25;QD=27.85;SOR=0.914	GT:AD:DP:GQ:PL	1/1:0,51:51:99:2076,152,0
X	3239521	.	C	A	2107.77	.	AC=2;AF=1.00;AN=2;DP=50;ExcessHet=3.0103;FS=0.000;MLEAC=2;MLEAF=1.00;MQ=43.20;QD=29.59;SOR=0.693	GT:AD:DP:GQ:PL	1/1:0,50:50:99:2136,153,0
X	3239746	.	G	T	1233.77	.	AC=2;AF=1.00;AN=2;DP=44;ExcessHet=3.0103;FS=0.000;MLEAC=2;MLEAF=1.00;MQ=43.96;QD=28.04;SOR=0.784	GT:AD:DP:GQ:PL	1/1:0,44:44:99:1262,132,0
X	3239993	.	T	A	1664.77	.	AC=2;AF=1.00;AN=2;DP=61;ExcessHet=3.0103;FS=0.000;MLEAC=2;MLEAF=1.00;MQ=43.78;QD=27.75;SOR=0.831	GT:AD:DP:GQ:PL	1/1:0,60:60:99:1693,180,0
X	3240080	.	G	T	1428.77	.	AC=2;AF=1.00;AN=2;DP=52;ExcessHet=3.0103;FS=0.000;MLEAC=2;MLEAF=1.00;MQ=43.71;QD=27.48;SOR=1.136	GT:AD:DP:GQ:PL	1/1:0,52:52:99:1457,156,0
X	3240093	.	G	A	2006.77	.	AC=2;AF=1.00;AN=2;DP=47;ExcessHet=3.0103;FS=0.000;MLEAC=2;MLEAF=1.00;MQ=43.68;QD=31.85;SOR=1.132	GT:AD:DP:GQ:PL	1/1:0,47:47:99:2035,147,0
X	3240099	.	T	TA	1867.73	.	AC=2;AF=1.00;AN=2;DP=43;ExcessHet=3.0103;FS=0.000;MLEAC=2;MLEAF=1.00;MQ=43.65;QD=28.04;SOR=1.179	GT:AD:DP:GQ:PL	1/1:0,43:43:99:1905,135,0
X	3240119	.	TA	T	712.73	.	AC=2;AF=1.00;AN=2;DP=38;ExcessHet=3.0103;FS=0.000;MLEAC=2;MLEAF=1.00;MQ=43.61;QD=19.26;SOR=1.802	GT:AD:DP:GQ:PL	1/1:0,37:37:99:750,110,0
X	3240134	.	A	G	1045.77	.	AC=2;AF=1.00;AN=2;DP=37;ExcessHet=3.0103;FS=0.000;MLEAC=2;MLEAF=1.00;MQ=43.60;QD=28.26;SOR=1.802	GT:AD:DP:GQ:PL	1/1:0,37:37:99:1074,111,0
X	3240388	.	A	G	138.84	.	AC=2;AF=1.00;AN=2;DP=6;ExcessHet=3.0103;FS=0.000;MLEAC=2;MLEAF=1.00;MQ=41.07;QD=23.14;SOR=2.303	GT:AD:DP:GQ:PL	1/1:0,6:6:18:167,18,0
X	3240493	.	G	A	527.98	.	AC=2;AF=1.00;AN=2;BaseQRankSum=1.248;ClippingRankSum=0.000;DP=14;ExcessHet=3.0103;FS=11.461;MLEAC=2;MLEAF=1.00;MQ=40.95;MQRankSum=1.730;QD=31.82;ReadPosRankSum=1.156;SOR=5.279	GT:AD:DP:GQ:PL	1/1:1,13:14:13:556,13,0
X	3240495	.	G	A	527.98	.	AC=2;AF=1.00;AN=2;BaseQRankSum=0.697;ClippingRankSum=0.000;DP=14;ExcessHet=3.0103;FS=11.461;MLEAC=2;MLEAF=1.00;MQ=40.95;MQRankSum=1.730;QD=24.78;ReadPosRankSum=1.156;SOR=5.279	GT:AD:DP:GQ:PL	1/1:1,13:14:13:556,13,0
X	3240517	.	T	A	674.77	.	AC=2;AF=1.00;AN=2;BaseQRankSum=0.427;ClippingRankSum=0.000;DP=20;ExcessHet=3.0103;FS=12.788;MLEAC=2;MLEAF=1.00;MQ=41.89;MQRankSum=2.158;QD=30.63;ReadPosRankSum=-0.554;SOR=5.890	GT:AD:DP:GQ:PL	1/1:1,18:19:28:703,28,0
X	3240675	.	C	A	1451.77	.	AC=2;AF=1.00;AN=2;DP=33;ExcessHet=3.0103;FS=0.000;MLEAC=2;MLEAF=1.00;MQ=42.90;QD=20.10;SOR=1.751	GT:AD:DP:GQ:PL	1/1:0,33:33:99:1480,102,0
X	3240681	.	A	C	1481.77	.	AC=2;AF=1.00;AN=2;DP=34;ExcessHet=3.0103;FS=0.000;MLEAC=2;MLEAF=1.00;MQ=43.44;QD=33.51;SOR=1.819	GT:AD:DP:GQ:PL	1/1:0,34:34:99:1510,105,0
X	3240796	.	A	G	1471.77	.	AC=2;AF=1.00;AN=2;BaseQRankSum=1.845;ClippingRankSum=0.000;DP=54;ExcessHet=3.0103;FS=0.000;MLEAC=2;MLEAF=1.00;MQ=43.89;MQRankSum=-0.162;QD=27.25;ReadPosRankSum=-0.456;SOR=0.307	GT:AD:DP:GQ:PL	1/1:1,53:54:99:1500,152,0
X	3240827	.	A	G	1602.77	.	AC=2;AF=1.00;AN=2;DP=59;ExcessHet=3.0103;FS=0.000;MLEAC=2;MLEAF=1.00;MQ=43.90;QD=27.17;SOR=0.796	GT:AD:DP:GQ:PL	1/1:0,59:59:99:1631,176,0
X	3241035	.	TC	T	2787.73	.	AC=2;AF=1.00;AN=2;DP=64;ExcessHet=3.0103;FS=0.000;MLEAC=2;MLEAF=1.00;MQ=42.82;QD=30.13;SOR=1.010	GT:AD:DP:GQ:PL	1/1:0,63:63:99:2825,190,0
X	3241041	.	A	G	2796.77	.	AC=2;AF=1.00;AN=2;DP=63;ExcessHet=3.0103;FS=0.000;MLEAC=2;MLEAF=1.00;MQ=42.80;QD=25.65;SOR=1.010	GT:AD:DP:GQ:PL	1/1:0,63:63:99:2825,190,0
X	3241069	.	G	GTGTTCCGT	2572.73	.	AC=2;AF=1.00;AN=2;DP=56;ExcessHet=3.0103;FS=0.000;MLEAC=2;MLEAF=1.00;MQ=42.61;QD=29.75;SOR=0.804	GT:AD:DP:GQ:PL	1/1:0,55:55:99:2610,175,0
X	3241070	.	GAACA	G	2605.73	.	AC=2;AF=1.00;AN=2;DP=56;ExcessHet=3.0103;FS=0.000;MLEAC=2;MLEAF=1.00;MQ=42.70;QD=31.64;SOR=0.841	GT:AD:DP:GQ:PL	1/1:0,56:56:99:2643,178,0
X	3241076	.	A	T	2524.77	.	AC=2;AF=1.00;AN=2;DP=57;ExcessHet=3.0103;FS=0.000;MLEAC=2;MLEAF=1.00;MQ=42.68;QD=29.18;SOR=0.800	GT:AD:DP:GQ:PL	1/1:0,57:57:99:2553,172,0
X	3241222	.	T	TA	2366.73	.	AC=2;AF=1.00;AN=2;DP=54;ExcessHet=3.0103;FS=0.000;MLEAC=2;MLEAF=1.00;MQ=42.12;QD=32.12;SOR=0.767	GT:AD:DP:GQ:PL	1/1:0,54:54:99:2404,165,0
X	3241224	.	T	TATTAACTATACTA	2634.73	.	AC=2;AF=1.00;AN=2;DP=55;ExcessHet=3.0103;FS=0.000;MLEAC=2;MLEAF=1.00;MQ=42.11;QD=30.32;SOR=0.729	GT:AD:DP:GQ:PL	1/1:0,55:55:99:2672,184,0
X	3241243	.	A	T	2308.77	.	AC=2;AF=1.00;AN=2;DP=51;ExcessHet=3.0103;FS=0.000;MLEAC=2;MLEAF=1.00;MQ=42.06;QD=23.12;SOR=1.094	GT:AD:DP:GQ:PL	1/1:0,51:51:99:2337,157,0
X	3241250	.	G	A	2128.77	.	AC=2;AF=1.00;AN=2;DP=45;ExcessHet=3.0103;FS=0.000;MLEAC=2;MLEAF=1.00;MQ=41.89;QD=31.79;SOR=1.038	GT:AD:DP:GQ:PL	1/1:0,45:45:99:2157,144,0
X	3241304	.	CCCTTTATATTTTTT	C	2001.73	.	AC=2;AF=1.00;AN=2;DP=46;ExcessHet=3.0103;FS=0.000;MLEAC=2;MLEAF=1.00;MQ=42.27;QD=30.38;SOR=0.693	GT:AD:DP:GQ:PL	1/1:0,46:46:99:2039,139,0
X	3241425	.	TAAAGTAAATGCATAAGTA	T	2228.73	.	AC=2;AF=1.00;AN=2;DP=51;ExcessHet=3.0103;FS=0.000;MLEAC=2;MLEAF=1.00;MQ=42.66;QD=31.93;SOR=0.900	GT:AD:DP:GQ:PL	1/1:0,51:51:99:2266,154,0
X	3241545	.	AC	A	1809.73	.	AC=2;AF=1.00;AN=2;DP=43;ExcessHet=3.0103;FS=0.000;MLEAC=2;MLEAF=1.00;MQ=43.55;QD=30.50;SOR=0.892	GT:AD:DP:GQ:PL	1/1:0,42:42:99:1847,129,0
X	3241568	.	C	T	1947.77	.	AC=2;AF=1.00;AN=2;DP=48;ExcessHet=3.0103;FS=0.000;MLEAC=2;MLEAF=1.00;MQ=43.59;QD=30.17;SOR=0.866	GT:AD:DP:GQ:PL	1/1:0,48:48:99:1976,144,0
X	3241605	.	A	G	1669.77	.	AC=2;AF=1.00;AN=2;DP=63;ExcessHet=3.0103;FS=0.000;MLEAC=2;MLEAF=1.00;MQ=43.68;QD=26.50;SOR=0.933	GT:AD:DP:GQ:PL	1/1:0,63:63:99:1698,188,0
X	3241815	.	A	C	1395.77	.	AC=2;AF=1.00;AN=2;DP=50;ExcessHet=3.0103;FS=0.000;MLEAC=2;MLEAF=1.00;MQ=44.00;QD=27.92;SOR=0.773	GT:AD:DP:GQ:PL	1/1:0,50:50:99:1424,150,0
X	3242123	.	A	G	1883.77	.	AC=2;AF=1.00;AN=2;DP=43;ExcessHet=3.0103;FS=0.000;MLEAC=2;MLEAF=1.00;MQ=44.00;QD=25.38;SOR=0.739	GT:AD:DP:GQ:PL	1/1:0,43:43:99:1912,129,0
X	3242132	.	A	T	1901.77	.	AC=2;AF=1.00;AN=2;DP=44;ExcessHet=3.0103;FS=0.000;MLEAC=2;MLEAF=1.00;MQ=44.00;QD=36.97;SOR=0.693	GT:AD:DP:GQ:PL	1/1:0,44:44:99:1930,132,0
X	3242467	.	A	T	380.77	.	AC=2;AF=1.00;AN=2;DP=16;ExcessHet=3.0103;FS=0.000;MLEAC=2;MLEAF=1.00;MQ=40.83;QD=25.38;SOR=3.126	GT:AD:DP:GQ:PL	1/1:0,15:15:45:409,45,0
X	3243283	.	T	C	1669.77	.	AC=2;AF=1.00;AN=2;DP=67;ExcessHet=3.0103;FS=0.000;MLEAC=2;MLEAF=1.00;MQ=43.03;QD=27.83;SOR=1.571	GT:AD:DP:GQ:PL	1/1:0,60:60:99:1698,180,0
X	3243636	.	G	A	1248.77	.	AC=2;AF=1.00;AN=2;DP=49;ExcessHet=3.0103;FS=0.000;MLEAC=2;MLEAF=1.00;MQ=41.44;QD=26.02;SOR=0.963	GT:AD:DP:GQ:PL	1/1:0,48:48:99:1277,143,0
X	3243679	.	ATATTTACGATTAATCTTTACGTTTTAAATCCATTGAT	A	1639.73	.	AC=2;AF=1.00;AN=2;DP=42;ExcessHet=3.0103;FS=0.000;MLEAC=2;MLEAF=1.00;MQ=41.00;QD=27.85;SOR=0.798	GT:AD:DP:GQ:PL	1/1:0,38:38:99:1677,117,0
X	3243830	.	A	T	2844.77	.	AC=2;AF=1.00;AN=2;DP=63;ExcessHet=3.0103;FS=0.000;MLEAC=2;MLEAF=1.00;MQ=39.89;QD=24.21;SOR=0.790	GT:AD:DP:GQ:PL	1/1:0,63:63:99:2873,196,0
X	3243855	.	T	C	3285.77	.	AC=2;AF=1.00;AN=2;DP=72;ExcessHet=3.0103;FS=0.000;MLEAC=2;MLEAF=1.00;MQ=40.58;QD=37.17;SOR=0.749	GT:AD:DP:GQ:PL	1/1:0,72:72:99:3314,223,0
X	3243869	.	G	A	3301.77	.	AC=2;AF=1.00;AN=2;DP=73;ExcessHet=3.0103;FS=0.000;MLEAC=2;MLEAF=1.00;MQ=41.30;QD=28.46;SOR=0.963	GT:AD:DP:GQ:PL	1/1:0,73:73:99:3330,223,0
X	3243881	.	G	T	3346.77	.	AC=2;AF=1.00;AN=2;DP=71;ExcessHet=3.0103;FS=0.000;MLEAC=2;MLEAF=1.00;MQ=42.31;QD=33.29;SOR=1.117	GT:AD:DP:GQ:PL	1/1:0,71:71:99:3375,226,0
X	3243896	.	C	T	2986.77	.	AC=2;AF=1.00;AN=2;DP=65;ExcessHet=3.0103;FS=0.000;MLEAC=2;MLEAF=1.00;MQ=43.34;QD=28.50;SOR=1.000	GT:AD:DP:GQ:PL	1/1:0,65:65:99:3015,202,0
X	3243911	.	T	TAGATAA	2752.73	.	AC=2;AF=1.00;AN=2;DP=62;ExcessHet=3.0103;FS=0.000;MLEAC=2;MLEAF=1.00;MQ=43.30;QD=27.93;SOR=1.329	GT:AD:DP:GQ:PL	1/1:0,62:62:99:2790,187,0
X	3244005	.	C	T	1406.77	.	AC=2;AF=1.00;AN=2;DP=54;ExcessHet=3.0103;FS=0.000;MLEAC=2;MLEAF=1.00;MQ=42.46;QD=26.05;SOR=1.220	GT:AD:DP:GQ:PL	1/1:0,54:54:99:1435,160,0
X	3244168	.	T	C	1343.77	.	AC=2;AF=1.00;AN=2;DP=50;ExcessHet=3.0103;FS=0.000;MLEAC=2;MLEAF=1.00;MQ=43.54;QD=27.42;SOR=1.755	GT:AD:DP:GQ:PL	1/1:0,49:49:99:1372,147,0
X	3244200	.	C	T	1423.77	.	AC=2;AF=1.00;AN=2;DP=54;ExcessHet=3.0103;FS=0.000;MLEAC=2;MLEAF=1.00;MQ=43.38;QD=26.86;SOR=1.287	GT:AD:DP:GQ:PL	1/1:0,53:53:99:1452,158,0
X	3244259	.	G	A	1317.77	.	AC=2;AF=1.00;AN=2;DP=49;ExcessHet=3.0103;FS=0.000;MLEAC=2;MLEAF=1.00;MQ=43.04;QD=27.45;SOR=0.693	GT:AD:DP:GQ:PL	1/1:0,48:48:99:1346,143,0
X	3244302	.	A	G	1498.77	.	AC=2;AF=1.00;AN=2;DP=56;ExcessHet=3.0103;FS=0.000;MLEAC=2;MLEAF=1.00;MQ=42.83;QD=26.76;SOR=0.841	GT:AD:DP:GQ:PL	1/1:0,56:56:99:1527,167,0
X	3244419	.	GAA	G	1004.73	.	AC=2;AF=1.00;AN=2;DP=43;ExcessHet=3.0103;FS=0.000;MLEAC=2;MLEAF=1.00;MQ=38.87;QD=27.91;SOR=0.927	GT:AD:DP:GQ:PL	1/1:0,36:36:99:1042,107,0
X	3244452	.	T	TAAA	1797.73	.	AC=2;AF=1.00;AN=2;DP=39;ExcessHet=3.0103;FS=0.000;MLEAC=2;MLEAF=1.00;MQ=37.35;QD=29.56;SOR=0.859	GT:AD:DP:GQ:PL	1/1:0,37:37:99:1835,123,0
X	3244455	.	G	GAAAAAGAAAAAATTT	2112.73	.	AC=2;AF=1.00;AN=2;DP=39;ExcessHet=3.0103;FS=0.000;MLEAC=2;MLEAF=1.00;MQ=37.17;QD=34.89;SOR=1.096	GT:AD:DP:GQ:PL	1/1:0,39:39:99:2150,144,0
X	3244458	.	G	GAGGGGA	2066.73	.	AC=2;AF=1.00;AN=2;DP=45;ExcessHet=3.0103;FS=0.000;MLEAC=2;MLEAF=1.00;MQ=38.10;QD=29.00;SOR=1.038	GT:AD:DP:GQ:PL	1/1:0,45:45:99:2104,141,0
X	3244460	.	C	CG	2065.73	.	AC=2;AF=1.00;AN=2;DP=45;ExcessHet=3.0103;FS=0.000;MLEAC=2;MLEAF=1.00;MQ=38.07;QD=32.52;SOR=1.154	GT:AD:DP:GQ:PL	1/1:0,45:45:99:2103,141,0
X	3244609	.	G	GA	2555.73	.	AC=2;AF=1.00;AN=2;DP=57;ExcessHet=3.0103;FS=0.000;MLEAC=2;MLEAF=1.00;MQ=38.98;QD=28.20;SOR=1.238	GT:AD:DP:GQ:PL	1/1:0,57:57:99:2593,175,0
X	3244616	.	G	T	2891.77	.	AC=2;AF=1.00;AN=2;DP=57;ExcessHet=3.0103;FS=0.000;MLEAC=2;MLEAF=1.00;MQ=38.90;QD=26.73;SOR=1.238	GT:AD:DP:GQ:PL	1/1:0,57:57:99:2920,196,0
X	3244617	.	A	ATCTT	2927.73	.	AC=2;AF=1.00;AN=2;DP=58;ExcessHet=3.0103;FS=0.000;MLEAC=2;MLEAF=1.00;MQ=38.96;QD=29.18;SOR=1.179	GT:AD:DP:GQ:PL	1/1:0,58:58:99:2965,199,0
X	3244618	.	G	C	2896.77	.	AC=2;AF=1.00;AN=2;DP=62;ExcessHet=3.0103;FS=0.000;MLEAC=2;MLEAF=1.00;MQ=38.98;QD=26.92;SOR=1.143	GT:AD:DP:GQ:PL	1/1:0,62:62:99:2925,196,0
X	3244621	.	AG	A	2797.73	.	AC=2;AF=1.00;AN=2;DP=62;ExcessHet=3.0103;FS=0.000;MLEAC=2;MLEAF=1.00;MQ=39.00;QD=30.29;SOR=1.057	GT:AD:DP:GQ:PL	1/1:0,62:62:99:2835,190,0
X	3244627	.	A	T	2806.77	.	AC=2;AF=1.00;AN=2;DP=62;ExcessHet=3.0103;FS=0.000;MLEAC=2;MLEAF=1.00;MQ=38.96;QD=31.10;SOR=1.057	GT:AD:DP:GQ:PL	1/1:0,62:62:99:2835,190,0
X	3244630	.	A	AT	2752.73	.	AC=2;AF=1.00;AN=2;DP=60;ExcessHet=3.0103;FS=0.000;MLEAC=2;MLEAF=1.00;MQ=38.78;QD=27.07;SOR=1.071	GT:AD:DP:GQ:PL	1/1:0,60:60:99:2790,187,0
X	3244631	.	G	GAA	2752.73	.	AC=2;AF=1.00;AN=2;DP=60;ExcessHet=3.0103;FS=0.000;MLEAC=2;MLEAF=1.00;MQ=38.78;QD=29.65;SOR=1.071	GT:AD:DP:GQ:PL	1/1:0,60:60:99:2790,187,0
X	3244634	.	AC	A	2572.73	.	AC=2;AF=1.00;AN=2;DP=55;ExcessHet=3.0103;FS=0.000;MLEAC=2;MLEAF=1.00;MQ=38.37;QD=31.12;SOR=1.061	GT:AD:DP:GQ:PL	1/1:0,55:55:99:2610,175,0
X	3244637	.	TA	T	2527.73	.	AC=2;AF=1.00;AN=2;DP=55;ExcessHet=3.0103;FS=0.000;MLEAC=2;MLEAF=1.00;MQ=38.39;QD=31.15;SOR=0.970	GT:AD:DP:GQ:PL	1/1:0,55:55:99:2565,172,0
X	3244640	.	T	TATG	2570.73	.	AC=2;AF=1.00;AN=2;DP=55;ExcessHet=3.0103;FS=0.000;MLEAC=2;MLEAF=1.00;MQ=38.33;QD=29.03;SOR=0.970	GT:AD:DP:GQ:PL	1/1:0,55:55:99:2608,177,0
X	3244642	.	ATT	A	2570.73	.	AC=2;AF=1.00;AN=2;DP=58;ExcessHet=3.0103;FS=0.000;MLEAC=2;MLEAF=1.00;MQ=38.47;QD=30.25;SOR=0.914	GT:AD:DP:GQ:PL	1/1:0,58:58:99:2608,177,0
X	3244657	.	AATAT	A	2319.73	.	AC=2;AF=1.00;AN=2;DP=52;ExcessHet=3.0103;FS=0.000;MLEAC=2;MLEAF=1.00;MQ=38.00;QD=31.43;SOR=0.853	GT:AD:DP:GQ:PL	1/1:0,52:52:99:2357,160,0
X	3244664	.	C	CT	2319.73	.	AC=2;AF=1.00;AN=2;DP=51;ExcessHet=3.0103;FS=0.000;MLEAC=2;MLEAF=1.00;MQ=38.10;QD=28.63;SOR=0.900	GT:AD:DP:GQ:PL	1/1:0,51:51:99:2357,160,0
X	3244670	.	T	C	2356.77	.	AC=2;AF=1.00;AN=2;DP=53;ExcessHet=3.0103;FS=0.000;MLEAC=2;MLEAF=1.00;MQ=38.56;QD=29.77;SOR=0.808	GT:AD:DP:GQ:PL	1/1:0,53:53:99:2385,160,0
X	3244678	.	A	T	2266.77	.	AC=2;AF=1.00;AN=2;DP=50;ExcessHet=3.0103;FS=0.000;MLEAC=2;MLEAF=1.00;MQ=38.60;QD=29.49;SOR=0.773	GT:AD:DP:GQ:PL	1/1:0,50:50:99:2295,154,0
X	3244689	.	A	T	1982.77	.	AC=2;AF=1.00;AN=2;DP=45;ExcessHet=3.0103;FS=0.000;MLEAC=2;MLEAF=1.00;MQ=38.99;QD=34.81;SOR=0.737	GT:AD:DP:GQ:PL	1/1:0,45:45:99:2011,135,0
X	3244691	.	C	T	1982.77	.	AC=2;AF=1.00;AN=2;DP=44;ExcessHet=3.0103;FS=0.000;MLEAC=2;MLEAF=1.00;MQ=38.94;QD=34.47;SOR=0.784	GT:AD:DP:GQ:PL	1/1:0,44:44:99:2011,135,0
X	3244700	.	C	T	1892.77	.	AC=2;AF=1.00;AN=2;DP=41;ExcessHet=3.0103;FS=0.000;MLEAC=2;MLEAF=1.00;MQ=39.26;QD=30.43;SOR=0.741	GT:AD:DP:GQ:PL	1/1:0,41:41:99:1921,129,0
X	3244711	.	T	A	1110.77	.	AC=2;AF=1.00;AN=2;DP=41;ExcessHet=3.0103;FS=0.000;MLEAC=2;MLEAF=1.00;MQ=40.13;QD=27.09;SOR=0.741	GT:AD:DP:GQ:PL	1/1:0,41:41:99:1139,123,0
X	3244966	.	GT	G	1612.73	.	AC=2;AF=1.00;AN=2;DP=35;ExcessHet=3.0103;FS=0.000;MLEAC=2;MLEAF=1.00;MQ=43.44;QD=21.89;SOR=0.869	GT:AD:DP:GQ:PL	1/1:0,35:35:99:1650,111,0
X	3244968	.	G	A	1675.77	.	AC=2;AF=1.00;AN=2;DP=36;ExcessHet=3.0103;FS=0.000;MLEAC=2;MLEAF=1.00;MQ=43.46;QD=32.05;SOR=0.927	GT:AD:DP:GQ:PL	1/1:0,36:36:99:1704,117,0
X	3244975	.	A	G	1630.77	.	AC=2;AF=1.00;AN=2;DP=36;ExcessHet=3.0103;FS=0.000;MLEAC=2;MLEAF=1.00;MQ=43.57;QD=29.45;SOR=1.061	GT:AD:DP:GQ:PL	1/1:0,36:36:99:1659,114,0
X	3245737	.	TGCAGCAGCAGCA	T	1410.73	.	AC=2;AF=1.00;AN=2;DP=41;ExcessHet=3.0103;FS=0.000;MLEAC=2;MLEAF=1.00;MQ=45.92;QD=21.63;SOR=0.811	GT:AD:DP:GQ:PL	1/1:0,34:34:99:1448,103,0
X	3245978	.	G	A	1195.77	.	AC=2;AF=1.00;AN=2;DP=43;ExcessHet=3.0103;FS=0.000;MLEAC=2;MLEAF=1.00;MQ=44.00;QD=28.47;SOR=1.259	GT:AD:DP:GQ:PL	1/1:0,42:42:99:1224,126,0
X	3246035	.	A	G	1922.77	.	AC=2;AF=1.00;AN=2;DP=48;ExcessHet=3.0103;FS=0.000;MLEAC=2;MLEAF=1.00;MQ=43.64;QD=25.24;SOR=1.067	GT:AD:DP:GQ:PL	1/1:0,48:48:99:1951,144,0
X	3246042	.	A	T	1998.77	.	AC=2;AF=1.00;AN=2;DP=49;ExcessHet=3.0103;FS=0.000;MLEAC=2;MLEAF=1.00;MQ=43.65;QD=30.44;SOR=1.112	GT:AD:DP:GQ:PL	1/1:0,49:49:99:2027,150,0
X	3246425	.	C	T	941.77	.	AC=2;AF=1.00;AN=2;DP=34;ExcessHet=3.0103;FS=0.000;MLEAC=2;MLEAF=1.00;MQ=43.94;QD=27.70;SOR=2.899	GT:AD:DP:GQ:PL	1/1:0,34:34:99:970,102,0
X	3246473	.	C	A	1178.77	.	AC=2;AF=1.00;AN=2;DP=43;ExcessHet=3.0103;FS=0.000;MLEAC=2;MLEAF=1.00;MQ=43.95;QD=27.41;SOR=1.455	GT:AD:DP:GQ:PL	1/1:0,43:43:99:1207,129,0
X	3246701	.	TA	T	2726.73	.	AC=2;AF=1.00;AN=2;DP=62;ExcessHet=3.0103;FS=0.000;MLEAC=2;MLEAF=1.00;MQ=43.72;QD=27.40;SOR=1.329	GT:AD:DP:GQ:PL	1/1:0,62:62:99:2764,187,0
X	3246708	.	G	A	2777.77	.	AC=2;AF=1.00;AN=2;DP=60;ExcessHet=3.0103;FS=0.000;MLEAC=2;MLEAF=1.00;MQ=43.71;QD=35.14;SOR=1.255	GT:AD:DP:GQ:PL	1/1:0,60:60:99:2806,190,0
X	3246714	.	G	A	2793.77	.	AC=2;AF=1.00;AN=2;DP=64;ExcessHet=3.0103;FS=0.000;MLEAC=2;MLEAF=1.00;MQ=43.72;QD=35.13;SOR=1.306	GT:AD:DP:GQ:PL	1/1:0,64:64:99:2822,193,0
X	3246839	.	TCCCATTTAAAATCTCA	T	2348.73	.	AC=2;AF=1.00;AN=2;DP=52;ExcessHet=3.0103;FS=0.000;MLEAC=2;MLEAF=1.00;MQ=43.24;QD=32.42;SOR=0.770	GT:AD:DP:GQ:PL	1/1:0,52:52:99:2386,160,0
X	3246859	.	G	C	2460.77	.	AC=2;AF=1.00;AN=2;DP=54;ExcessHet=3.0103;FS=0.000;MLEAC=2;MLEAF=1.00;MQ=43.27;QD=29.25;SOR=0.767	GT:AD:DP:GQ:PL	1/1:0,54:54:99:2489,169,0
X	3246864	.	CT	C	2451.73	.	AC=2;AF=1.00;AN=2;DP=55;ExcessHet=3.0103;FS=0.000;MLEAC=2;MLEAF=1.00;MQ=43.28;QD=28.87;SOR=0.884	GT:AD:DP:GQ:PL	1/1:0,55:55:99:2489,169,0
X	3246906	.	A	G	1544.77	.	AC=2;AF=1.00;AN=2;DP=57;ExcessHet=3.0103;FS=0.000;MLEAC=2;MLEAF=1.00;MQ=42.97;QD=27.59;SOR=1.412	GT:AD:DP:GQ:PL	1/1:0,56:56:99:1573,168,0
X	3246934	.	A	G	2005.77	.	AC=2;AF=1.00;AN=2;DP=48;ExcessHet=3.0103;FS=0.000;MLEAC=2;MLEAF=1.00;MQ=42.77;QD=28.00;SOR=1.298	GT:AD:DP:GQ:PL	1/1:0,48:48:99:2034,147,0
X	3246959	.	G	T	2072.77	.	AC=2;AF=1.00;AN=2;DP=51;ExcessHet=3.0103;FS=0.000;MLEAC=2;MLEAF=1.00;MQ=42.87;QD=29.83;SOR=1.201	GT:AD:DP:GQ:PL	1/1:0,51:51:99:2101,156,0
X	3247011	.	A	C	1367.77	.	AC=2;AF=1.00;AN=2;DP=50;ExcessHet=3.0103;FS=0.000;MLEAC=2;MLEAF=1.00;MQ=42.43;QD=27.36;SOR=1.051	GT:AD:DP:GQ:PL	1/1:0,50:50:99:1396,149,0
X	3247148	.	C	A	2355.77	.	AC=2;AF=1.00;AN=2;DP=53;ExcessHet=3.0103;FS=0.000;MLEAC=2;MLEAF=1.00;MQ=42.39;QD=29.49;SOR=1.077	GT:AD:DP:GQ:PL	1/1:0,53:53:99:2384,163,0
X	3247154	.	T	A	2352.77	.	AC=2;AF=1.00;AN=2;DP=54;ExcessHet=3.0103;FS=0.000;MLEAC=2;MLEAF=1.00;MQ=42.42;QD=26.82;SOR=1.022	GT:AD:DP:GQ:PL	1/1:0,54:54:99:2381,163,0
X	3247240	.	A	G	2351.77	.	AC=2;AF=1.00;AN=2;DP=55;ExcessHet=3.0103;FS=0.000;MLEAC=2;MLEAF=1.00;MQ=43.13;QD=29.67;SOR=1.220	GT:AD:DP:GQ:PL	1/1:0,54:54:99:2380,163,0
X	3247264	.	A	G	2484.77	.	AC=2;AF=1.00;AN=2;DP=56;ExcessHet=3.0103;FS=0.000;MLEAC=2;MLEAF=1.00;MQ=43.26;QD=34.08;SOR=0.884	GT:AD:DP:GQ:PL	1/1:0,55:55:99:2513,169,0
X	3247269	.	G	T	2394.77	.	AC=2;AF=1.00;AN=2;DP=55;ExcessHet=3.0103;FS=0.000;MLEAC=2;MLEAF=1.00;MQ=43.39;QD=35.35;SOR=0.931	GT:AD:DP:GQ:PL	1/1:0,54:54:99:2423,163,0
X	3247282	.	A	ATT	2257.73	.	AC=2;AF=1.00;AN=2;DP=52;ExcessHet=3.0103;FS=0.000;MLEAC=2;MLEAF=1.00;MQ=43.58;QD=26.29;SOR=0.850	GT:AD:DP:GQ:PL	1/1:0,51:51:99:2295,162,0
X	3247304	.	A	T	2221.77	.	AC=2;AF=1.00;AN=2;DP=50;ExcessHet=3.0103;FS=0.000;MLEAC=2;MLEAF=1.00;MQ=43.73;QD=26.41;SOR=0.818	GT:AD:DP:GQ:PL	1/1:0,49:49:99:2250,151,0
X	3247305	.	AAC	A	2212.73	.	AC=2;AF=1.00;AN=2;DP=50;ExcessHet=3.0103;FS=0.000;MLEAC=2;MLEAF=1.00;MQ=43.73;QD=30.06;SOR=0.818	GT:AD:DP:GQ:PL	1/1:0,49:49:99:2250,151,0
X	3247312	.	G	T	2401.77	.	AC=2;AF=1.00;AN=2;DP=53;ExcessHet=3.0103;FS=0.000;MLEAC=2;MLEAF=1.00;MQ=43.82;QD=24.33;SOR=0.853	GT:AD:DP:GQ:PL	1/1:0,52:52:99:2430,163,0
X	3247332	.	T	C	2365.77	.	AC=2;AF=1.00;AN=2;DP=55;ExcessHet=3.0103;FS=0.000;MLEAC=2;MLEAF=1.00;MQ=43.86;QD=35.04;SOR=0.804	GT:AD:DP:GQ:PL	1/1:0,55:55:99:2394,166,0
X	3247635	.	T	TA	532.74	.	AC=1;AF=0.500;AN=2;BaseQRankSum=1.509;ClippingRankSum=0.000;DP=45;ExcessHet=3.0103;FS=1.620;MLEAC=1;MLEAF=0.500;MQ=43.91;MQRankSum=-0.672;QD=13.32;ReadPosRankSum=0.558;SOR=0.392	GT:AD:DP:GQ:PL	0/1:8,32:40:29:570,0,29
X	3247648	.	T	A	2040.77	.	AC=2;AF=1.00;AN=2;DP=46;ExcessHet=3.0103;FS=0.000;MLEAC=2;MLEAF=1.00;MQ=43.91;QD=27.24;SOR=1.329	GT:AD:DP:GQ:PL	1/1:0,46:46:99:2069,141,0
X	3247665	.	G	C	1809.77	.	AC=2;AF=1.00;AN=2;DP=41;ExcessHet=3.0103;FS=0.000;MLEAC=2;MLEAF=1.00;MQ=43.90;QD=26.76;SOR=1.206	GT:AD:DP:GQ:PL	1/1:0,41:41:99:1838,123,0
X	3247672	.	A	G	1764.77	.	AC=2;AF=1.00;AN=2;DP=40;ExcessHet=3.0103;FS=0.000;MLEAC=2;MLEAF=1.00;MQ=43.90;QD=27.26;SOR=1.151	GT:AD:DP:GQ:PL	1/1:0,40:40:99:1793,120,0
X	3247986	.	CGT	C	728.73	.	AC=2;AF=1.00;AN=2;DP=27;ExcessHet=3.0103;FS=0.000;MLEAC=2;MLEAF=1.00;MQ=42.07;QD=31.68;SOR=0.776	GT:AD:DP:GQ:PL	1/1:0,23:23:69:766,69,0
X	3248007	.	CTGTGTGTG	C	832.73	.	AC=2;AF=1.00;AN=2;DP=28;ExcessHet=3.0103;FS=0.000;MLEAC=1;MLEAF=0.500;MQ=41.35;QD=26.81;SOR=0.793	GT:AD:DP:GQ:PL	1/1:1,20:21:58:849,58,0
X	3248046	.	A	C	756.77	.	AC=2;AF=1.00;AN=2;DP=29;ExcessHet=3.0103;FS=0.000;MLEAC=2;MLEAF=1.00;MQ=42.11;QD=26.10;SOR=0.760	GT:AD:DP:GQ:PL	1/1:0,29:29:87:785,87,0
X	3248082	.	A	G	952.77	.	AC=2;AF=1.00;AN=2;DP=36;ExcessHet=3.0103;FS=0.000;MLEAC=2;MLEAF=1.00;MQ=42.71;QD=26.47;SOR=0.804	GT:AD:DP:GQ:PL	1/1:0,36:36:99:981,108,0
X	3248191	.	ACCACACCACTACACACAGCACATTGTTGTAAAAATATTGTTGCCTAGTTTGCAGCACATTCAATGTGCATTGTGT	A	913.73	.	AC=2;AF=1.00;AN=2;DP=22;ExcessHet=3.0103;FS=0.000;MLEAC=2;MLEAF=1.00;MQ=42.55;QD=27.75;SOR=0.874	GT:AD:DP:GQ:PL	1/1:0,22:22:66:951,66,0
X	3248354	.	TG	T	879.73	.	AC=2;AF=1.00;AN=2;DP=32;ExcessHet=3.0103;FS=0.000;MLEAC=2;MLEAF=1.00;MQ=43.10;QD=27.49;SOR=0.693	GT:AD:DP:GQ:PL	1/1:0,32:32:96:917,96,0
X	3248443	.	T	A	1301.77	.	AC=2;AF=1.00;AN=2;DP=30;ExcessHet=3.0103;FS=0.000;MLEAC=2;MLEAF=1.00;MQ=43.93;QD=25.45;SOR=2.019	GT:AD:DP:GQ:PL	1/1:0,30:30:90:1330,90,0
X	3248444	.	G	T	1301.77	.	AC=2;AF=1.00;AN=2;DP=29;ExcessHet=3.0103;FS=0.000;MLEAC=2;MLEAF=1.00;MQ=43.93;QD=28.64;SOR=1.942	GT:AD:DP:GQ:PL	1/1:0,29:29:90:1330,90,0
X	3248481	.	T	C	1260.77	.	AC=2;AF=1.00;AN=2;DP=28;ExcessHet=3.0103;FS=0.000;MLEAC=2;MLEAF=1.00;MQ=43.58;QD=31.70;SOR=2.147	GT:AD:DP:GQ:PL	1/1:0,28:28:87:1289,87,0
X	3248488	.	T	C	1353.77	.	AC=2;AF=1.00;AN=2;DP=32;ExcessHet=3.0103;FS=0.000;MLEAC=2;MLEAF=1.00;MQ=43.51;QD=29.24;SOR=2.448	GT:AD:DP:GQ:PL	1/1:0,32:32:96:1382,96,0
X	3248566	.	T	C	1711.77	.	AC=2;AF=1.00;AN=2;DP=39;ExcessHet=3.0103;FS=0.000;MLEAC=2;MLEAF=1.00;MQ=43.65;QD=29.67;SOR=0.743	GT:AD:DP:GQ:PL	1/1:0,39:39:99:1740,123,0
X	3248577	.	C	CAA	1927.73	.	AC=2;AF=1.00;AN=2;DP=43;ExcessHet=3.0103;FS=0.000;MLEAC=2;MLEAF=1.00;MQ=43.51;QD=31.61;SOR=0.739	GT:AD:DP:GQ:PL	1/1:0,43:43:99:1965,138,0
X	3248594	.	G	GTT	2076.73	.	AC=2;AF=1.00;AN=2;DP=47;ExcessHet=3.0103;FS=0.000;MLEAC=2;MLEAF=1.00;MQ=43.43;QD=32.80;SOR=0.919	GT:AD:DP:GQ:PL	1/1:0,47:47:99:2114,141,0
X	3248608	.	T	A	2028.77	.	AC=2;AF=1.00;AN=2;DP=47;ExcessHet=3.0103;FS=0.000;MLEAC=2;MLEAF=1.00;MQ=43.43;QD=29.58;SOR=0.919	GT:AD:DP:GQ:PL	1/1:0,47:47:99:2057,141,0
X	3248732	.	A	C	1271.77	.	AC=2;AF=1.00;AN=2;DP=47;ExcessHet=3.0103;FS=0.000;MLEAC=2;MLEAF=1.00;MQ=43.08;QD=27.65;SOR=0.780	GT:AD:DP:GQ:PL	1/1:0,46:46:99:1300,138,0
X	3248749	.	C	CTGTTGT	1886.73	.	AC=2;AF=1.00;AN=2;BaseQRankSum=-1.669;ClippingRankSum=0.000;DP=46;ExcessHet=3.0103;FS=0.000;MLEAC=2;MLEAF=1.00;MQ=43.12;MQRankSum=-0.612;QD=29.76;ReadPosRankSum=1.733;SOR=0.298	GT:AD:DP:GQ:PL	1/1:1,41:42:97:1924,97,0
X	3248778	.	A	G	1240.77	.	AC=2;AF=1.00;AN=2;BaseQRankSum=1.602;ClippingRankSum=0.000;DP=49;ExcessHet=3.0103;FS=0.000;MLEAC=2;MLEAF=1.00;MQ=42.38;MQRankSum=-0.651;QD=25.85;ReadPosRankSum=0.108;SOR=0.289	GT:AD:DP:GQ:PL	1/1:1,47:48:99:1269,119,0
X	3248808	.	A	G	1097.77	.	AC=2;AF=1.00;AN=2;BaseQRankSum=-0.428;ClippingRankSum=0.000;DP=44;ExcessHet=3.0103;FS=3.782;MLEAC=2;MLEAF=1.00;MQ=42.29;MQRankSum=-0.633;QD=25.53;ReadPosRankSum=-1.089;SOR=0.849	GT:AD:DP:GQ:PL	1/1:1,42:43:99:1126,100,0
X	3248847	.	A	G	973.77	.	AC=2;AF=1.00;AN=2;BaseQRankSum=1.808;ClippingRankSum=0.000;DP=40;ExcessHet=3.0103;FS=4.449;MLEAC=2;MLEAF=1.00;MQ=42.32;MQRankSum=-0.522;QD=24.97;ReadPosRankSum=-0.667;SOR=1.308	GT:AD:DP:GQ:PL	1/1:1,38:39:99:1002,106,0
X	3249076	.	A	G	1145.77	.	AC=2;AF=1.00;AN=2;BaseQRankSum=-0.825;ClippingRankSum=0.000;DP=46;ExcessHet=3.0103;FS=0.000;MLEAC=2;MLEAF=1.00;MQ=43.22;MQRankSum=-0.436;QD=24.91;ReadPosRankSum=1.207;SOR=0.292	GT:AD:DP:GQ:PL	1/1:1,45:46:99:1174,108,0
X	3249105	.	GGAATCGGCGGATGAATCC	G	1003.73	.	AC=2;AF=1.00;AN=2;BaseQRankSum=-0.709;ClippingRankSum=0.000;DP=42;ExcessHet=3.0103;FS=0.000;MLEAC=2;MLEAF=1.00;MQ=43.15;MQRankSum=-0.527;QD=25.70;ReadPosRankSum=0.208;SOR=0.818	GT:AD:DP:GQ:PL	1/1:1,24:25:33:1041,33,0
X	3249189	.	A	T	1029.77	.	AC=2;AF=1.00;AN=2;BaseQRankSum=0.044;ClippingRankSum=0.000;DP=42;ExcessHet=3.0103;FS=0.000;MLEAC=2;MLEAF=1.00;MQ=43.31;MQRankSum=-0.339;QD=24.52;ReadPosRankSum=0.330;SOR=0.286	GT:AD:DP:GQ:PL	1/1:1,41:42:97:1058,97,0
X	3249362	.	A	G	1483.77	.	AC=2;AF=1.00;AN=2;DP=54;ExcessHet=3.0103;FS=0.000;MLEAC=2;MLEAF=1.00;MQ=43.65;QD=27.48;SOR=1.220	GT:AD:DP:GQ:PL	1/1:0,54:54:99:1512,162,0
X	3249366	.	C	CA	980.73	.	AC=2;AF=1.00;AN=2;BaseQRankSum=1.177;ClippingRankSum=0.000;DP=58;ExcessHet=3.0103;FS=5.327;MLEAC=2;MLEAF=1.00;MQ=43.67;MQRankSum=-0.645;QD=18.16;ReadPosRankSum=0.473;SOR=1.009	GT:AD:DP:GQ:PL	1/1:4,50:54:86:1018,86,0
X	3249581	.	T	C	1725.77	.	AC=2;AF=1.00;AN=2;DP=62;ExcessHet=3.0103;FS=0.000;MLEAC=2;MLEAF=1.00;MQ=43.78;QD=27.83;SOR=0.899	GT:AD:DP:GQ:PL	1/1:0,62:62:99:1754,186,0
X	3249612	.	CA	C	1000.73	.	AC=2;AF=1.00;AN=2;DP=54;ExcessHet=3.0103;FS=0.000;MLEAC=2;MLEAF=1.00;MQ=43.80;QD=20.01;SOR=0.773	GT:AD:DP:GQ:PL	1/1:0,50:50:99:1038,149,0
X	3249675	.	G	C	1404.77	.	AC=2;AF=1.00;AN=2;DP=61;ExcessHet=3.0103;FS=0.000;MLEAC=2;MLEAF=1.00;MQ=43.64;QD=28.10;SOR=1.958	GT:AD:DP:GQ:PL	1/1:0,50:50:99:1433,150,0
X	3249829	.	C	A	1499.77	.	AC=2;AF=1.00;AN=2;DP=54;ExcessHet=3.0103;FS=0.000;MLEAC=2;MLEAF=1.00;MQ=43.83;QD=27.77;SOR=0.931	GT:AD:DP:GQ:PL	1/1:0,54:54:99:1528,162,0
X	3249908	.	G	T	2457.77	.	AC=2;AF=1.00;AN=2;DP=57;ExcessHet=3.0103;FS=0.000;MLEAC=2;MLEAF=1.00;MQ=43.79;QD=32.87;SOR=0.877	GT:AD:DP:GQ:PL	1/1:0,57:57:99:2486,172,0
X	3249915	.	C	G	2495.77	.	AC=2;AF=1.00;AN=2;DP=56;ExcessHet=3.0103;FS=0.000;MLEAC=2;MLEAF=1.00;MQ=43.78;QD=26.07;SOR=1.101	GT:AD:DP:GQ:PL	1/1:0,56:56:99:2524,175,0
X	3249956	.	G	C	1543.77	.	AC=2;AF=1.00;AN=2;DP=55;ExcessHet=3.0103;FS=0.000;MLEAC=2;MLEAF=1.00;MQ=43.95;QD=28.07;SOR=1.371	GT:AD:DP:GQ:PL	1/1:0,55:55:99:1572,164,0
X	3250070	.	G	A	1010.77	.	AC=2;AF=1.00;AN=2;DP=37;ExcessHet=3.0103;FS=0.000;MLEAC=2;MLEAF=1.00;MQ=44.00;QD=27.32;SOR=1.802	GT:AD:DP:GQ:PL	1/1:0,37:37:99:1039,111,0
X	3250239	.	G	A	460.77	.	AC=2;AF=1.00;AN=2;DP=12;ExcessHet=3.0103;FS=0.000;MLEAC=2;MLEAF=1.00;MQ=44.00;QD=26.63;SOR=5.136	GT:AD:DP:GQ:PL	1/1:0,12:12:36:489,36,0
X	3250254	.	CGA	C	367.74	.	AC=2;AF=1.00;AN=2;DP=9;ExcessHet=3.0103;FS=0.000;MLEAC=2;MLEAF=1.00;MQ=44.00;QD=30.95;SOR=4.615	GT:AD:DP:GQ:PL	1/1:0,9:9:27:405,27,0
X	3250258	.	C	CAA	367.74	.	AC=2;AF=1.00;AN=2;DP=9;ExcessHet=3.0103;FS=0.000;MLEAC=2;MLEAF=1.00;MQ=44.00;QD=32.71;SOR=4.615	GT:AD:DP:GQ:PL	1/1:0,9:9:27:405,27,0
X	3250263	.	A	C	286.80	.	AC=2;AF=1.00;AN=2;DP=6;ExcessHet=3.0103;FS=0.000;MLEAC=2;MLEAF=1.00;MQ=44.00;QD=31.92;SOR=3.912	GT:AD:DP:GQ:PL	1/1:0,6:6:21:315,21,0
X	3250265	.	G	A	241.84	.	AC=2;AF=1.00;AN=2;DP=6;ExcessHet=3.0103;FS=0.000;MLEAC=2;MLEAF=1.00;MQ=44.00;QD=29.82;SOR=3.912	GT:AD:DP:GQ:PL	1/1:0,6:6:18:270,18,0
X	3250810	.	T	C	890.77	.	AC=2;AF=1.00;AN=2;DP=33;ExcessHet=3.0103;FS=0.000;MLEAC=2;MLEAF=1.00;MQ=42.43;QD=26.99;SOR=1.981	GT:AD:DP:GQ:PL	1/1:0,33:33:99:919,99,0
X	3250837	.	G	T	1015.77	.	AC=2;AF=1.00;AN=2;DP=37;ExcessHet=3.0103;FS=0.000;MLEAC=2;MLEAF=1.00;MQ=43.07;QD=27.45;SOR=1.802	GT:AD:DP:GQ:PL	1/1:0,37:37:99:1044,111,0
X	3250869	.	A	G	991.77	.	AC=2;AF=1.00;AN=2;DP=38;ExcessHet=3.0103;FS=0.000;MLEAC=2;MLEAF=1.00;MQ=44.00;QD=26.10;SOR=1.670	GT:AD:DP:GQ:PL	1/1:0,38:38:99:1020,113,0
X	3250990	.	A	G	1443.77	.	AC=2;AF=1.00;AN=2;DP=53;ExcessHet=3.0103;FS=0.000;MLEAC=2;MLEAF=1.00;MQ=43.93;QD=27.76;SOR=0.770	GT:AD:DP:GQ:PL	1/1:0,52:52:99:1472,156,0
X	3251021	.	CTT	C	1346.73	.	AC=2;AF=1.00;AN=2;DP=50;ExcessHet=3.0103;FS=0.000;MLEAC=2;MLEAF=1.00;MQ=43.88;QD=28.65;SOR=0.919	GT:AD:DP:GQ:PL	1/1:0,47:47:99:1384,141,0
X	3251071	.	A	G	2177.77	.	AC=2;AF=1.00;AN=2;DP=50;ExcessHet=3.0103;FS=0.000;MLEAC=2;MLEAF=1.00;MQ=43.96;QD=26.46;SOR=0.859	GT:AD:DP:GQ:PL	1/1:0,50:50:99:2206,153,0
X	3251085	.	G	A	2259.77	.	AC=2;AF=1.00;AN=2;DP=54;ExcessHet=3.0103;FS=0.000;MLEAC=2;MLEAF=1.00;MQ=43.96;QD=30.07;SOR=0.931	GT:AD:DP:GQ:PL	1/1:0,54:54:99:2288,162,0
X	3251128	.	T	G	1425.77	.	AC=2;AF=1.00;AN=2;DP=52;ExcessHet=3.0103;FS=0.000;MLEAC=2;MLEAF=1.00;MQ=43.87;QD=27.42;SOR=0.853	GT:AD:DP:GQ:PL	1/1:0,52:52:99:1454,155,0
X	3251212	.	G	T	2320.77	.	AC=2;AF=1.00;AN=2;DP=53;ExcessHet=3.0103;FS=0.000;MLEAC=2;MLEAF=1.00;MQ=43.91;QD=32.91;SOR=0.808	GT:AD:DP:GQ:PL	1/1:0,53:53:99:2349,162,0
X	3251214	.	T	C	2320.77	.	AC=2;AF=1.00;AN=2;DP=54;ExcessHet=3.0103;FS=0.000;MLEAC=2;MLEAF=1.00;MQ=43.91;QD=32.34;SOR=0.767	GT:AD:DP:GQ:PL	1/1:0,54:54:99:2349,162,0
X	3251231	.	G	A	1525.77	.	AC=2;AF=1.00;AN=2;DP=57;ExcessHet=3.0103;FS=0.000;MLEAC=2;MLEAF=1.00;MQ=43.91;QD=26.77;SOR=0.800	GT:AD:DP:GQ:PL	1/1:0,57:57:99:1554,170,0
X	3251330	.	C	A	1668.77	.	AC=2;AF=1.00;AN=2;DP=61;ExcessHet=3.0103;FS=0.000;MLEAC=2;MLEAF=1.00;MQ=44.00;QD=27.81;SOR=0.693	GT:AD:DP:GQ:PL	1/1:0,60:60:99:1697,180,0
X	3253438	.	A	T	1483.77	.	AC=2;AF=1.00;AN=2;DP=53;ExcessHet=3.0103;FS=0.000;MLEAC=2;MLEAF=1.00;MQ=43.96;QD=28.00;SOR=0.808	GT:AD:DP:GQ:PL	1/1:0,53:53:99:1512,159,0
X	3253863	.	A	C	1475.77	.	AC=2;AF=1.00;AN=2;DP=56;ExcessHet=3.0103;FS=0.000;MLEAC=2;MLEAF=1.00;MQ=44.00;QD=26.83;SOR=0.884	GT:AD:DP:GQ:PL	1/1:0,55:55:99:1504,164,0
X	3253976	.	C	T	1647.77	.	AC=2;AF=1.00;AN=2;DP=59;ExcessHet=3.0103;FS=0.000;MLEAC=2;MLEAF=1.00;MQ=43.95;QD=27.93;SOR=0.726	GT:AD:DP:GQ:PL	1/1:0,59:59:99:1676,177,0
X	3254258	.	C	T	1037.77	.	AC=2;AF=1.00;AN=2;DP=45;ExcessHet=3.0103;FS=0.000;MLEAC=2;MLEAF=1.00;MQ=43.79;QD=23.06;SOR=0.737	GT:AD:DP:GQ:PL	1/1:0,45:45:99:1066,131,0
X	3254272	.	CA	C	465	.	AC=2;AF=1.00;AN=2;BaseQRankSum=-1.468;ClippingRankSum=0.000;DP=46;ExcessHet=3.0103;FS=1.909;MLEAC=2;MLEAF=1.00;MQ=43.84;MQRankSum=-0.316;QD=11.92;ReadPosRankSum=-1.689;SOR=0.773	GT:AD:DP:GQ:PL	1/1:5,34:39:12:502,12,0
X	3254291	.	C	A	1795.77	.	AC=2;AF=1.00;AN=2;DP=45;ExcessHet=3.0103;FS=0.000;MLEAC=2;MLEAF=1.00;MQ=43.88;QD=37.36;SOR=0.829	GT:AD:DP:GQ:PL	1/1:0,45:45:99:1824,135,0
X	3254353	.	T	TATTA	2122.73	.	AC=2;AF=1.00;AN=2;DP=47;ExcessHet=3.0103;FS=0.000;MLEAC=2;MLEAF=1.00;MQ=43.88;QD=31.10;SOR=0.823	GT:AD:DP:GQ:PL	1/1:0,47:47:99:2160,147,0
X	3254364	.	TC	T	2045.73	.	AC=2;AF=1.00;AN=2;DP=48;ExcessHet=3.0103;FS=0.000;MLEAC=2;MLEAF=1.00;MQ=43.88;QD=28.87;SOR=0.776	GT:AD:DP:GQ:PL	1/1:0,48:48:99:2083,147,0
X	3254784	.	C	CA	604.73	.	AC=2;AF=1.00;AN=2;BaseQRankSum=0.031;ClippingRankSum=0.000;DP=43;ExcessHet=3.0103;FS=2.139;MLEAC=1;MLEAF=0.500;MQ=43.91;MQRankSum=2.648;QD=15.91;ReadPosRankSum=0.183;SOR=1.445	GT:AD:DP:GQ:PL	1/1:4,34:38:40:613,40,0
X	3255174	.	G	A	1666.77	.	AC=2;AF=1.00;AN=2;DP=60;ExcessHet=3.0103;FS=0.000;MLEAC=2;MLEAF=1.00;MQ=43.89;QD=27.78;SOR=1.160	GT:AD:DP:GQ:PL	1/1:0,60:60:99:1695,180,0
X	3255390	.	CG	C	1329.73	.	AC=2;AF=1.00;AN=2;DP=56;ExcessHet=3.0103;FS=0.000;MLEAC=2;MLEAF=1.00;MQ=43.93;QD=25.09;SOR=0.730	GT:AD:DP:GQ:PL	1/1:0,53:53:99:1367,159,0
X	3255502	.	A	AT	1004.73	.	AC=2;AF=1.00;AN=2;DP=53;ExcessHet=3.0103;FS=0.000;MLEAC=2;MLEAF=1.00;MQ=43.89;QD=21.84;SOR=0.780	GT:AD:DP:GQ:PL	1/1:0,46:46:99:1042,137,0
X	3255628	.	C	G	2164.77	.	AC=2;AF=1.00;AN=2;DP=49;ExcessHet=3.0103;FS=0.000;MLEAC=2;MLEAF=1.00;MQ=43.08;QD=33.61;SOR=0.909	GT:AD:DP:GQ:PL	1/1:0,49:49:99:2193,147,0
X	3255629	.	A	G	2164.77	.	AC=2;AF=1.00;AN=2;DP=48;ExcessHet=3.0103;FS=0.000;MLEAC=2;MLEAF=1.00;MQ=43.06;QD=29.26;SOR=0.963	GT:AD:DP:GQ:PL	1/1:0,48:48:99:2193,147,0
X	3255649	.	T	A	768.77	.	AC=2;AF=1.00;AN=2;BaseQRankSum=0.063;ClippingRankSum=0.000;DP=56;ExcessHet=3.0103;FS=2.094;MLEAC=2;MLEAF=1.00;MQ=43.04;MQRankSum=-1.414;QD=17.08;ReadPosRankSum=-0.539;SOR=0.286	GT:AD:DP:GQ:PL	1/1:4,41:45:70:797,70,0
X	3255650	.	ATT	A	759.73	.	AC=2;AF=1.00;AN=2;BaseQRankSum=-0.021;ClippingRankSum=0.000;DP=56;ExcessHet=3.0103;FS=2.094;MLEAC=2;MLEAF=1.00;MQ=43.04;MQRankSum=-1.414;QD=16.88;ReadPosRankSum=-0.539;SOR=0.286	GT:AD:DP:GQ:PL	1/1:4,41:45:70:797,70,0
X	3255659	.	A	ATAG	2458.73	.	AC=2;AF=1.00;AN=2;DP=55;ExcessHet=3.0103;FS=0.000;MLEAC=2;MLEAF=1.00;MQ=43.05;QD=31.72;SOR=0.927	GT:AD:DP:GQ:PL	1/1:0,55:55:99:2496,175,0
X	3255666	.	G	T	2401.77	.	AC=2;AF=1.00;AN=2;DP=52;ExcessHet=3.0103;FS=0.000;MLEAC=2;MLEAF=1.00;MQ=43.00;QD=30.12;SOR=0.853	GT:AD:DP:GQ:PL	1/1:0,52:52:99:2430,163,0
X	3255674	.	A	C	2441.77	.	AC=2;AF=1.00;AN=2;DP=53;ExcessHet=3.0103;FS=0.000;MLEAC=2;MLEAF=1.00;MQ=43.02;QD=33.96;SOR=0.808	GT:AD:DP:GQ:PL	1/1:0,53:53:99:2470,169,0
X	3255698	.	T	C	2297.77	.	AC=2;AF=1.00;AN=2;DP=55;ExcessHet=3.0103;FS=0.000;MLEAC=2;MLEAF=1.00;MQ=43.09;QD=35.71;SOR=1.061	GT:AD:DP:GQ:PL	1/1:0,55:55:99:2326,166,0
X	3255728	.	A	G	2245.77	.	AC=2;AF=1.00;AN=2;DP=54;ExcessHet=3.0103;FS=0.000;MLEAC=2;MLEAF=1.00;MQ=43.23;QD=26.15;SOR=0.931	GT:AD:DP:GQ:PL	1/1:0,54:54:99:2274,162,0
X	3255745	.	C	T	2446.77	.	AC=2;AF=1.00;AN=2;DP=55;ExcessHet=3.0103;FS=0.000;MLEAC=2;MLEAF=1.00;MQ=43.45;QD=30.84;SOR=0.884	GT:AD:DP:GQ:PL	1/1:0,55:55:99:2475,166,0
X	3255754	.	G	A	2266.77	.	AC=2;AF=1.00;AN=2;DP=51;ExcessHet=3.0103;FS=0.000;MLEAC=2;MLEAF=1.00;MQ=43.51;QD=33.64;SOR=0.732	GT:AD:DP:GQ:PL	1/1:0,51:51:99:2295,154,0
X	3255877	.	A	G	2876.77	.	AC=2;AF=1.00;AN=2;DP=66;ExcessHet=3.0103;FS=0.000;MLEAC=2;MLEAF=1.00;MQ=42.98;QD=31.09;SOR=1.000	GT:AD:DP:GQ:PL	1/1:0,65:65:99:2905,196,0
X	3255878	.	T	C	2876.77	.	AC=2;AF=1.00;AN=2;DP=66;ExcessHet=3.0103;FS=0.000;MLEAC=2;MLEAF=1.00;MQ=42.98;QD=35.25;SOR=1.000	GT:AD:DP:GQ:PL	1/1:0,65:65:99:2905,196,0
X	3256236	.	C	A	1623.77	.	AC=2;AF=1.00;AN=2;DP=39;ExcessHet=3.0103;FS=0.000;MLEAC=2;MLEAF=1.00;MQ=42.29;QD=29.41;SOR=1.387	GT:AD:DP:GQ:PL	1/1:0,39:39:99:1652,117,0
X	3256250	.	TTC	T	387.74	.	AC=2;AF=1.00;AN=2;BaseQRankSum=-0.500;ClippingRankSum=0.000;DP=37;ExcessHet=3.0103;FS=15.293;MLEAC=2;MLEAF=1.00;MQ=42.30;MQRankSum=1.539;QD=12.92;ReadPosRankSum=-0.346;SOR=1.939	GT:AD:DP:GQ:PL	1/1:3,27:30:27:425,27,0
X	3256365	.	C	CA	193.73	.	AC=2;AF=1.00;AN=2;BaseQRankSum=1.460;ClippingRankSum=0.000;DP=21;ExcessHet=3.0103;FS=3.424;MLEAC=2;MLEAF=1.00;MQ=42.67;MQRankSum=-0.995;QD=17.61;ReadPosRankSum=-1.439;SOR=0.793	GT:AD:DP:GQ:PL	1/1:1,10:11:32:231,32,0
X	3256701	.	T	TA	76.86	.	AC=1;AF=0.500;AN=2;BaseQRankSum=0.286;ClippingRankSum=0.000;DP=28;ExcessHet=3.0103;FS=6.990;MLEAC=1;MLEAF=0.500;MQ=42.59;MQRankSum=-1.732;QD=7.69;ReadPosRankSum=1.068;SOR=0.486	GT:AD:DP:GQ:PL	0/1:3,7:10:2:112,0,2
X	3256797	.	A	T	1632.77	.	AC=2;AF=1.00;AN=2;DP=38;ExcessHet=3.0103;FS=0.000;MLEAC=2;MLEAF=1.00;MQ=42.48;QD=25.85;SOR=1.121	GT:AD:DP:GQ:PL	1/1:0,37:37:99:1661,114,0
X	3256817	.	T	C	1796.77	.	AC=2;AF=1.00;AN=2;DP=45;ExcessHet=3.0103;FS=0.000;MLEAC=2;MLEAF=1.00;MQ=42.45;QD=30.23;SOR=1.364	GT:AD:DP:GQ:PL	1/1:0,44:44:99:1825,132,0
X	3256924	.	A	G	2266.77	.	AC=2;AF=1.00;AN=2;DP=50;ExcessHet=3.0103;FS=0.000;MLEAC=2;MLEAF=1.00;MQ=43.28;QD=29.48;SOR=0.773	GT:AD:DP:GQ:PL	1/1:0,50:50:99:2295,154,0
X	3256925	.	A	C	2266.77	.	AC=2;AF=1.00;AN=2;DP=50;ExcessHet=3.0103;FS=0.000;MLEAC=2;MLEAF=1.00;MQ=43.28;QD=28.40;SOR=0.773	GT:AD:DP:GQ:PL	1/1:0,50:50:99:2295,154,0
X	3256931	.	C	A	2300.77	.	AC=2;AF=1.00;AN=2;DP=51;ExcessHet=3.0103;FS=0.000;MLEAC=2;MLEAF=1.00;MQ=43.30;QD=33.06;SOR=0.732	GT:AD:DP:GQ:PL	1/1:0,51:51:99:2329,157,0
X	3256932	.	A	C	2255.77	.	AC=2;AF=1.00;AN=2;DP=50;ExcessHet=3.0103;FS=0.000;MLEAC=2;MLEAF=1.00;MQ=43.28;QD=26.94;SOR=0.773	GT:AD:DP:GQ:PL	1/1:0,50:50:99:2284,154,0
X	3257937	.	A	C	177.77	.	AC=1;AF=0.500;AN=2;BaseQRankSum=-0.615;ClippingRankSum=0.000;DP=32;ExcessHet=3.0103;FS=3.892;MLEAC=1;MLEAF=0.500;MQ=41.87;MQRankSum=2.972;QD=7.41;ReadPosRankSum=1.194;SOR=1.555	GT:AD:DP:GQ:PL	0/1:11,13:24:98:206,0,98
X	3257954	.	AAAATAAAT	A	385.73	.	AC=1;AF=0.500;AN=2;BaseQRankSum=1.395;ClippingRankSum=0.000;DP=41;ExcessHet=3.0103;FS=23.148;MLEAC=1;MLEAF=0.500;MQ=41.91;MQRankSum=1.009;QD=13.78;ReadPosRankSum=2.784;SOR=3.017	GT:AD:DP:GQ:PL	0/1:8,20:28:78:423,0,78
X	3258134	.	TTGTGGA	T	1043.73	.	AC=2;AF=1.00;AN=2;DP=29;ExcessHet=3.0103;FS=0.000;MLEAC=2;MLEAF=1.00;MQ=43.00;QD=26.85;SOR=1.519	GT:AD:DP:GQ:PL	1/1:0,24:24:73:1081,73,0
X	3258167	.	T	TG	997.73	.	AC=2;AF=1.00;AN=2;DP=24;ExcessHet=3.0103;FS=0.000;MLEAC=2;MLEAF=1.00;MQ=42.44;QD=34.78;SOR=0.963	GT:AD:DP:GQ:PL	1/1:0,23:23:69:1035,69,0
X	3258170	.	T	TGAGGA	997.73	.	AC=2;AF=1.00;AN=2;DP=23;ExcessHet=3.0103;FS=0.000;MLEAC=2;MLEAF=1.00;MQ=42.37;QD=29.43;SOR=0.963	GT:AD:DP:GQ:PL	1/1:0,23:23:69:1035,69,0
X	3258179	.	G	A	921.77	.	AC=2;AF=1.00;AN=2;DP=21;ExcessHet=3.0103;FS=0.000;MLEAC=2;MLEAF=1.00;MQ=42.40;QD=33.27;SOR=0.784	GT:AD:DP:GQ:PL	1/1:0,21:21:66:950,66,0
X	3258290	.	C	CCG	1174.73	.	AC=2;AF=1.00;AN=2;DP=27;ExcessHet=3.0103;FS=0.000;MLEAC=2;MLEAF=1.00;MQ=42.54;QD=28.97;SOR=0.765	GT:AD:DP:GQ:PL	1/1:0,27:27:84:1212,84,0
X	3258354	.	T	A	658.77	.	AC=2;AF=1.00;AN=2;DP=24;ExcessHet=3.0103;FS=0.000;MLEAC=2;MLEAF=1.00;MQ=42.80;QD=27.45;SOR=0.693	GT:AD:DP:GQ:PL	1/1:0,24:24:72:687,72,0
X	3258387	.	A	ATT	734.73	.	AC=2;AF=1.00;AN=2;DP=20;ExcessHet=3.0103;FS=0.000;MLEAC=2;MLEAF=1.00;MQ=42.40;QD=28.40;SOR=1.061	GT:AD:DP:GQ:PL	1/1:0,17:17:54:772,54,0
X	3258405	.	A	G	793.77	.	AC=2;AF=1.00;AN=2;DP=22;ExcessHet=3.0103;FS=0.000;MLEAC=2;MLEAF=1.00;MQ=42.01;QD=28.71;SOR=1.609	GT:AD:DP:GQ:PL	1/1:0,22:22:65:822,65,0
X	3258444	.	AT	A	440.73	.	AC=2;AF=1.00;AN=2;DP=17;ExcessHet=3.0103;FS=0.000;MLEAC=2;MLEAF=1.00;MQ=41.64;QD=25.93;SOR=2.712	GT:AD:DP:GQ:PL	1/1:0,17:17:51:478,51,0
X	3258484	.	CAAAAAAA	C	209.73	.	AC=1;AF=0.500;AN=2;BaseQRankSum=-1.200;ClippingRankSum=0.000;DP=19;ExcessHet=3.0103;FS=0.000;MLEAC=1;MLEAF=0.500;MQ=42.97;MQRankSum=-0.301;QD=19.07;ReadPosRankSum=0.431;SOR=0.941	GT:AD:DP:GQ:PL	0/1:4,7:11:99:247,0,104
X	3258682	.	G	T	1042.77	.	AC=2;AF=1.00;AN=2;BaseQRankSum=0.498;ClippingRankSum=0.000;DP=43;ExcessHet=3.0103;FS=0.000;MLEAC=2;MLEAF=1.00;MQ=42.96;MQRankSum=-0.601;QD=24.25;ReadPosRankSum=1.210;SOR=0.360	GT:AD:DP:GQ:PL	1/1:1,42:43:99:1071,99,0
X	3258909	.	T	TACCA	1710.73	.	AC=2;AF=1.00;AN=2;DP=36;ExcessHet=3.0103;FS=0.000;MLEAC=2;MLEAF=1.00;MQ=41.90;QD=27.72;SOR=4.174	GT:AD:DP:GQ:PL	1/1:0,34:34:99:1748,132,0
X	3258912	.	C	A	1739.77	.	AC=2;AF=1.00;AN=2;DP=46;ExcessHet=3.0103;FS=0.000;MLEAC=2;MLEAF=1.00;MQ=41.73;QD=24.42;SOR=1.828	GT:AD:DP:GQ:PL	1/1:0,44:44:99:1768,135,0
X	3259149	.	G	A	1669.77	.	AC=2;AF=1.00;AN=2;DP=59;ExcessHet=3.0103;FS=0.000;MLEAC=2;MLEAF=1.00;MQ=43.55;QD=28.30;SOR=1.217	GT:AD:DP:GQ:PL	1/1:0,59:59:99:1698,177,0
X	3259251	.	A	C	1295.77	.	AC=2;AF=1.00;AN=2;DP=47;ExcessHet=3.0103;FS=0.000;MLEAC=2;MLEAF=1.00;MQ=43.94;QD=27.57;SOR=0.735	GT:AD:DP:GQ:PL	1/1:0,47:47:99:1324,141,0
X	3259399	.	TA	T	2379.73	.	AC=2;AF=1.00;AN=2;DP=54;ExcessHet=3.0103;FS=0.000;MLEAC=2;MLEAF=1.00;MQ=44.00;QD=29.17;SOR=0.846	GT:AD:DP:GQ:PL	1/1:0,54:54:99:2417,163,0
X	3259401	.	A	G	2388.77	.	AC=2;AF=1.00;AN=2;DP=54;ExcessHet=3.0103;FS=0.000;MLEAC=2;MLEAF=1.00;MQ=44.00;QD=30.60;SOR=0.846	GT:AD:DP:GQ:PL	1/1:0,54:54:99:2417,163,0
X	3259613	.	G	C	1253.77	.	AC=2;AF=1.00;AN=2;DP=51;ExcessHet=3.0103;FS=0.000;MLEAC=2;MLEAF=1.00;MQ=44.00;QD=24.58;SOR=1.314	GT:AD:DP:GQ:PL	1/1:0,51:51:99:1282,150,0
X	3259653	.	TG	T	2212.73	.	AC=2;AF=1.00;AN=2;DP=50;ExcessHet=3.0103;FS=0.000;MLEAC=2;MLEAF=1.00;MQ=44.00;QD=29.64;SOR=1.270	GT:AD:DP:GQ:PL	1/1:0,50:50:99:2250,151,0
X	3259657	.	A	ATAT	2212.73	.	AC=2;AF=1.00;AN=2;DP=50;ExcessHet=3.0103;FS=0.000;MLEAC=2;MLEAF=1.00;MQ=44.00;QD=30.83;SOR=1.270	GT:AD:DP:GQ:PL	1/1:0,50:50:99:2250,150,0
X	3259769	.	T	G	1958.77	.	AC=2;AF=1.00;AN=2;DP=44;ExcessHet=3.0103;FS=0.000;MLEAC=2;MLEAF=1.00;MQ=43.87;QD=32.21;SOR=1.508	GT:AD:DP:GQ:PL	1/1:0,44:44:99:1987,135,0
X	3259775	.	CGGGGGTCAGCA	C	1897.73	.	AC=2;AF=1.00;AN=2;DP=43;ExcessHet=3.0103;FS=0.000;MLEAC=2;MLEAF=1.00;MQ=43.86;QD=33.32;SOR=1.455	GT:AD:DP:GQ:PL	1/1:0,43:43:99:1935,130,0
X	3260155	.	C	T	1830.77	.	AC=2;AF=1.00;AN=2;DP=43;ExcessHet=3.0103;FS=0.000;MLEAC=2;MLEAF=1.00;MQ=42.73;QD=29.81;SOR=1.179	GT:AD:DP:GQ:PL	1/1:0,43:43:99:1859,132,0
X	3260172	.	GGATCC	G	1729.73	.	AC=2;AF=1.00;AN=2;DP=39;ExcessHet=3.0103;FS=0.000;MLEAC=2;MLEAF=1.00;MQ=42.49;QD=25.56;SOR=0.743	GT:AD:DP:GQ:PL	1/1:0,39:39:99:1767,120,0
X	3260179	.	C	CGAGTGGA	1774.73	.	AC=2;AF=1.00;AN=2;DP=38;ExcessHet=3.0103;FS=0.000;MLEAC=2;MLEAF=1.00;MQ=42.50;QD=34.24;SOR=0.693	GT:AD:DP:GQ:PL	1/1:0,38:38:99:1812,123,0
X	3260204	.	T	A	1704.77	.	AC=2;AF=1.00;AN=2;DP=39;ExcessHet=3.0103;FS=0.000;MLEAC=2;MLEAF=1.00;MQ=42.65;QD=33.50;SOR=0.743	GT:AD:DP:GQ:PL	1/1:0,39:39:99:1733,123,0
X	3260230	.	T	C	1053.77	.	AC=2;AF=1.00;AN=2;DP=38;ExcessHet=3.0103;FS=0.000;MLEAC=2;MLEAF=1.00;MQ=42.69;QD=27.73;SOR=0.798	GT:AD:DP:GQ:PL	1/1:0,38:38:99:1082,114,0
X	3260329	.	TGAAGAGATTGAATCGTGCACC	T	1969.73	.	AC=2;AF=1.00;AN=2;DP=45;ExcessHet=3.0103;FS=0.000;MLEAC=2;MLEAF=1.00;MQ=42.33;QD=33.41;SOR=1.105	GT:AD:DP:GQ:PL	1/1:0,44:44:99:2007,136,0
X	3260360	.	G	C	2077.77	.	AC=2;AF=1.00;AN=2;DP=48;ExcessHet=3.0103;FS=0.000;MLEAC=2;MLEAF=1.00;MQ=42.28;QD=27.17;SOR=0.776	GT:AD:DP:GQ:PL	1/1:0,48:48:99:2106,147,0
X	3260403	.	T	A	1419.77	.	AC=2;AF=1.00;AN=2;DP=51;ExcessHet=3.0103;FS=0.000;MLEAC=2;MLEAF=1.00;MQ=41.97;QD=27.84;SOR=0.900	GT:AD:DP:GQ:PL	1/1:0,51:51:99:1448,153,0
X	3260429	.	T	A	1829.77	.	AC=2;AF=1.00;AN=2;DP=45;ExcessHet=3.0103;FS=0.000;MLEAC=2;MLEAF=1.00;MQ=41.90;QD=35.11;SOR=0.737	GT:AD:DP:GQ:PL	1/1:0,45:45:99:1858,135,0
X	3260434	.	TCATTTGGGTC	T	1816.73	.	AC=2;AF=1.00;AN=2;DP=43;ExcessHet=3.0103;FS=0.000;MLEAC=2;MLEAF=1.00;MQ=41.94;QD=25.77;SOR=0.739	GT:AD:DP:GQ:PL	1/1:0,43:43:99:1854,135,0
X	3260457	.	G	A	1595.77	.	AC=2;AF=1.00;AN=2;DP=36;ExcessHet=3.0103;FS=0.000;MLEAC=2;MLEAF=1.00;MQ=42.11;QD=26.44;SOR=0.927	GT:AD:DP:GQ:PL	1/1:0,36:36:99:1624,111,0
X	3260491	.	T	C	961.77	.	AC=2;AF=1.00;AN=2;DP=35;ExcessHet=3.0103;FS=0.000;MLEAC=2;MLEAF=1.00;MQ=42.62;QD=27.48;SOR=1.308	GT:AD:DP:GQ:PL	1/1:0,35:35:99:990,105,0
X	3260526	.	A	G	835.77	.	AC=2;AF=1.00;AN=2;DP=32;ExcessHet=3.0103;FS=0.000;MLEAC=2;MLEAF=1.00;MQ=43.26;QD=26.12;SOR=1.284	GT:AD:DP:GQ:PL	1/1:0,32:32:95:864,95,0
X	3260653	.	A	G	1064.77	.	AC=2;AF=1.00;AN=2;DP=39;ExcessHet=3.0103;FS=0.000;MLEAC=2;MLEAF=1.00;MQ=43.85;QD=27.30;SOR=0.968	GT:AD:DP:GQ:PL	1/1:0,39:39:99:1093,117,0
X	3260803	.	C	CA	372.73	.	AC=1;AF=0.500;AN=2;BaseQRankSum=-1.623;ClippingRankSum=0.000;DP=36;ExcessHet=3.0103;FS=0.000;MLEAC=1;MLEAF=0.500;MQ=43.63;MQRankSum=1.202;QD=12.02;ReadPosRankSum=-1.113;SOR=1.101	GT:AD:DP:GQ:PL	0/1:8,23:31:32:410,0,32
X	3260804	.	C	A	1376.77	.	AC=2;AF=1.00;AN=2;DP=38;ExcessHet=3.0103;FS=0.000;MLEAC=2;MLEAF=1.00;MQ=43.65;QD=30.08;SOR=1.493	GT:AD:DP:GQ:PL	1/1:0,38:38:99:1405,114,0
X	3260829	.	TAA	T	873.73	.	AC=2;AF=1.00;AN=2;DP=41;ExcessHet=3.0103;FS=0.000;MLEAC=2;MLEAF=1.00;MQ=43.67;QD=28.18;SOR=0.756	GT:AD:DP:GQ:PL	1/1:0,31:31:93:911,93,0
X	3260868	.	A	C	1161.77	.	AC=2;AF=1.00;AN=2;DP=47;ExcessHet=3.0103;FS=0.000;MLEAC=2;MLEAF=1.00;MQ=43.86;QD=24.72;SOR=0.919	GT:AD:DP:GQ:PL	1/1:0,47:47:99:1190,138,0
X	3261092	.	C	T	1804.77	.	AC=2;AF=1.00;AN=2;DP=64;ExcessHet=3.0103;FS=0.000;MLEAC=2;MLEAF=1.00;MQ=43.95;QD=28.20;SOR=0.892	GT:AD:DP:GQ:PL	1/1:0,64:64:99:1833,192,0
X	3261136	.	G	T	3079.77	.	AC=2;AF=1.00;AN=2;DP=72;ExcessHet=3.0103;FS=0.000;MLEAC=2;MLEAF=1.00;MQ=43.96;QD=34.58;SOR=0.749	GT:AD:DP:GQ:PL	1/1:0,72:72:99:3108,220,0
X	3261151	.	A	G	3064.77	.	AC=2;AF=1.00;AN=2;DP=73;ExcessHet=3.0103;FS=0.000;MLEAC=2;MLEAF=1.00;MQ=43.96;QD=32.19;SOR=0.898	GT:AD:DP:GQ:PL	1/1:0,73:73:99:3093,219,0
X	3261419	.	C	T	1488.77	.	AC=2;AF=1.00;AN=2;DP=55;ExcessHet=3.0103;FS=0.000;MLEAC=2;MLEAF=1.00;MQ=43.88;QD=27.07;SOR=0.729	GT:AD:DP:GQ:PL	1/1:0,55:55:99:1517,165,0
X	3261752	.	A	C	95.96	.	AC=2;AF=1.00;AN=2;DP=6;ExcessHet=3.0103;FS=0.000;MLEAC=2;MLEAF=1.00;MQ=43.18;QD=23.99;SOR=3.258	GT:AD:DP:GQ:PL	1/1:0,4:4:5:123,5,0
X	3261762	.	T	C	89.89	.	AC=1;AF=0.500;AN=2;BaseQRankSum=1.282;ClippingRankSum=0.000;DP=6;ExcessHet=3.0103;FS=11.761;MLEAC=1;MLEAF=0.500;MQ=43.18;MQRankSum=-0.842;QD=14.98;ReadPosRankSum=-0.623;SOR=3.223	GT:AD:DP:GQ:PL	0/1:2,4:6:2:116,0,2
X	3262143	.	T	G	1496.77	.	AC=2;AF=1.00;AN=2;DP=57;ExcessHet=3.0103;FS=0.000;MLEAC=2;MLEAF=1.00;MQ=43.97;QD=26.26;SOR=1.569	GT:AD:DP:GQ:PL	1/1:0,57:57:99:1525,170,0
X	3262823	.	C	A	1141.77	.	AC=2;AF=1.00;AN=2;DP=44;ExcessHet=3.0103;FS=0.000;MLEAC=2;MLEAF=1.00;MQ=44.00;QD=25.95;SOR=0.883	GT:AD:DP:GQ:PL	1/1:0,44:44:99:1170,130,0
X	3263077	.	C	T	1194.77	.	AC=2;AF=1.00;AN=2;DP=44;ExcessHet=3.0103;FS=0.000;MLEAC=2;MLEAF=1.00;MQ=44.00;QD=27.79;SOR=0.836	GT:AD:DP:GQ:PL	1/1:0,43:43:99:1223,129,0
X	3263639	.	C	T	1084.77	.	AC=2;AF=1.00;AN=2;DP=40;ExcessHet=3.0103;FS=0.000;MLEAC=2;MLEAF=1.00;MQ=43.95;QD=27.81;SOR=0.850	GT:AD:DP:GQ:PL	1/1:0,39:39:99:1113,117,0
X	3264982	.	CA	C	974.73	.	AC=2;AF=1.00;AN=2;DP=57;ExcessHet=3.0103;FS=0.000;MLEAC=2;MLEAF=1.00;MQ=43.97;QD=19.49;SOR=0.859	GT:AD:DP:GQ:PL	1/1:0,50:50:99:1012,149,0
X	3265857	.	G	A	567.77	.	AC=2;AF=1.00;AN=2;BaseQRankSum=-0.347;ClippingRankSum=0.000;DP=41;ExcessHet=3.0103;FS=0.000;MLEAC=2;MLEAF=1.00;MQ=43.52;MQRankSum=-0.218;QD=18.32;ReadPosRankSum=-0.168;SOR=0.223	GT:AD:DP:GQ:PL	1/1:1,30:31:77:596,77,0
X	3265871	.	ATAT	A	483.73	.	AC=2;AF=1.00;AN=2;BaseQRankSum=-0.883;ClippingRankSum=0.000;DP=40;ExcessHet=3.0103;FS=0.000;MLEAC=2;MLEAF=1.00;MQ=43.50;MQRankSum=-0.136;QD=15.12;ReadPosRankSum=-1.017;SOR=0.223	GT:AD:DP:GQ:PL	1/1:1,31:32:72:521,72,0
X	3266009	.	T	TAA	938.73	.	AC=2;AF=1.00;AN=2;DP=31;ExcessHet=3.0103;FS=0.000;MLEAC=2;MLEAF=1.00;MQ=43.17;QD=32.37;SOR=1.460	GT:AD:DP:GQ:PL	1/1:0,29:29:93:976,93,0
X	3266025	.	CA	C	523.73	.	AC=2;AF=1.00;AN=2;DP=38;ExcessHet=3.0103;FS=0.000;MLEAC=2;MLEAF=1.00;MQ=43.77;QD=18.06;SOR=1.071	GT:AD:DP:GQ:PL	1/1:0,29:29:85:561,85,0
X	3266135	.	GA	G	2073.73	.	AC=2;AF=1.00;AN=2;DP=48;ExcessHet=3.0103;FS=0.000;MLEAC=2;MLEAF=1.00;MQ=43.60;QD=32.09;SOR=0.780	GT:AD:DP:GQ:PL	1/1:0,46:46:99:2111,142,0
X	3266148	.	A	G	2351.77	.	AC=2;AF=1.00;AN=2;DP=53;ExcessHet=3.0103;FS=0.000;MLEAC=2;MLEAF=1.00;MQ=43.64;QD=28.62;SOR=0.981	GT:AD:DP:GQ:PL	1/1:0,53:53:99:2380,160,0
X	3266153	.	T	G	2352.77	.	AC=2;AF=1.00;AN=2;DP=53;ExcessHet=3.0103;FS=0.000;MLEAC=2;MLEAF=1.00;MQ=43.64;QD=31.19;SOR=0.981	GT:AD:DP:GQ:PL	1/1:0,53:53:99:2381,160,0
X	3266249	.	G	T	2356.77	.	AC=2;AF=1.00;AN=2;DP=52;ExcessHet=3.0103;FS=0.000;MLEAC=2;MLEAF=1.00;MQ=44.00;QD=28.78;SOR=0.853	GT:AD:DP:GQ:PL	1/1:0,52:52:99:2385,160,0
X	3266251	.	AG	A	2377.73	.	AC=2;AF=1.00;AN=2;DP=53;ExcessHet=3.0103;FS=0.000;MLEAC=2;MLEAF=1.00;MQ=44.00;QD=30.21;SOR=0.892	GT:AD:DP:GQ:PL	1/1:0,53:53:99:2415,163,0
X	3266254	.	T	A	2386.77	.	AC=2;AF=1.00;AN=2;DP=54;ExcessHet=3.0103;FS=0.000;MLEAC=2;MLEAF=1.00;MQ=44.00;QD=27.69;SOR=0.931	GT:AD:DP:GQ:PL	1/1:0,54:54:99:2415,163,0
X	3266750	.	A	G	39.77	.	AC=1;AF=0.500;AN=2;BaseQRankSum=-4.317;ClippingRankSum=0.000;DP=40;ExcessHet=3.0103;FS=73.262;MLEAC=1;MLEAF=0.500;MQ=43.81;MQRankSum=-2.572;QD=1.02;ReadPosRankSum=-1.969;SOR=4.605	GT:AD:DP:GQ:PL	0/1:30,9:39:68:68,0,710
X	3266751	.	TG	T	610.87	.	AC=2;AF=1.00;AN=2;BaseQRankSum=4.140;ClippingRankSum=0.000;DP=41;ExcessHet=3.0103;FS=54.563;MLEAC=2;MLEAF=1.00;MQ=43.81;MQRankSum=2.139;QD=16.51;ReadPosRankSum=1.495;SOR=4.538	GT:AD:DP:GQ:PL	1/1:7,30:37:15:648,15,0
X	3266774	.	A	G	1062.77	.	AC=2;AF=1.00;AN=2;DP=40;ExcessHet=3.0103;FS=0.000;MLEAC=2;MLEAF=1.00;MQ=43.95;QD=26.57;SOR=2.191	GT:AD:DP:GQ:PL	1/1:0,40:40:99:1091,119,0
X	3266821	.	A	G	960.77	.	AC=2;AF=1.00;AN=2;DP=36;ExcessHet=3.0103;FS=0.000;MLEAC=2;MLEAF=1.00;MQ=43.84;QD=26.69;SOR=0.927	GT:AD:DP:GQ:PL	1/1:0,36:36:99:989,107,0
X	3266893	.	C	T	1235.77	.	AC=2;AF=1.00;AN=2;DP=45;ExcessHet=3.0103;FS=0.000;MLEAC=2;MLEAF=1.00;MQ=43.83;QD=27.46;SOR=0.829	GT:AD:DP:GQ:PL	1/1:0,45:45:99:1264,135,0
X	3267047	.	G	T	2482.77	.	AC=2;AF=1.00;AN=2;DP=56;ExcessHet=3.0103;FS=0.000;MLEAC=2;MLEAF=1.00;MQ=43.21;QD=23.80;SOR=0.693	GT:AD:DP:GQ:PL	1/1:0,56:56:99:2511,172,0
X	3267052	.	A	G	2482.77	.	AC=2;AF=1.00;AN=2;DP=55;ExcessHet=3.0103;FS=0.000;MLEAC=2;MLEAF=1.00;MQ=43.16;QD=30.58;SOR=0.729	GT:AD:DP:GQ:PL	1/1:0,55:55:99:2511,172,0
X	3267065	.	A	AT	2347.73	.	AC=2;AF=1.00;AN=2;DP=52;ExcessHet=3.0103;FS=0.000;MLEAC=2;MLEAF=1.00;MQ=43.05;QD=29.85;SOR=0.770	GT:AD:DP:GQ:PL	1/1:0,52:52:99:2385,160,0
X	3267066	.	A	T	2356.77	.	AC=2;AF=1.00;AN=2;DP=53;ExcessHet=3.0103;FS=0.000;MLEAC=2;MLEAF=1.00;MQ=43.03;QD=35.60;SOR=0.730	GT:AD:DP:GQ:PL	1/1:0,53:53:99:2385,160,0
X	3267070	.	A	T	2446.77	.	AC=2;AF=1.00;AN=2;DP=53;ExcessHet=3.0103;FS=0.000;MLEAC=2;MLEAF=1.00;MQ=43.03;QD=32.70;SOR=0.808	GT:AD:DP:GQ:PL	1/1:0,53:53:99:2475,166,0
X	3267078	.	A	G	2306.77	.	AC=2;AF=1.00;AN=2;DP=48;ExcessHet=3.0103;FS=0.000;MLEAC=2;MLEAF=1.00;MQ=42.93;QD=31.10;SOR=0.776	GT:AD:DP:GQ:PL	1/1:0,48:48:99:2335,157,0
X	3267082	.	TTACCGAACA	T	2117.73	.	AC=2;AF=1.00;AN=2;DP=47;ExcessHet=3.0103;FS=0.000;MLEAC=2;MLEAF=1.00;MQ=42.91;QD=30.46;SOR=0.735	GT:AD:DP:GQ:PL	1/1:0,47:47:99:2155,144,0
X	3267117	.	T	A	1262.77	.	AC=2;AF=1.00;AN=2;DP=47;ExcessHet=3.0103;FS=0.000;MLEAC=2;MLEAF=1.00;MQ=42.99;QD=26.87;SOR=0.823	GT:AD:DP:GQ:PL	1/1:0,47:47:99:1291,141,0
X	3267132	.	G	A	1393.77	.	AC=2;AF=1.00;AN=2;DP=49;ExcessHet=3.0103;FS=0.000;MLEAC=2;MLEAF=1.00;MQ=43.16;QD=28.44;SOR=0.818	GT:AD:DP:GQ:PL	1/1:0,49:49:99:1422,147,0
X	3267182	.	A	G	1370.77	.	AC=2;AF=1.00;AN=2;DP=50;ExcessHet=3.0103;FS=0.000;MLEAC=2;MLEAF=1.00;MQ=43.37;QD=27.42;SOR=0.859	GT:AD:DP:GQ:PL	1/1:0,50:50:99:1399,150,0
X	3267410	.	G	T	917.77	.	AC=2;AF=1.00;AN=2;DP=36;ExcessHet=3.0103;FS=0.000;MLEAC=2;MLEAF=1.00;MQ=42.52;QD=26.22;SOR=1.230	GT:AD:DP:GQ:PL	1/1:0,21:21:64:946,64,0
X	3267414	.	A	T	917.77	.	AC=2;AF=1.00;AN=2;DP=35;ExcessHet=3.0103;FS=0.000;MLEAC=2;MLEAF=1.00;MQ=42.48;QD=26.03;SOR=1.230	GT:AD:DP:GQ:PL	1/1:0,21:21:64:946,64,0
X	3267429	.	G	GGGT	907.73	.	AC=2;AF=1.00;AN=2;DP=33;ExcessHet=3.0103;FS=0.000;MLEAC=2;MLEAF=1.00;MQ=42.92;QD=26.84;SOR=1.230	GT:AD:DP:GQ:PL	1/1:0,21:21:63:945,63,0
X	3267444	.	T	TG	905.73	.	AC=2;AF=1.00;AN=2;DP=28;ExcessHet=3.0103;FS=0.000;MLEAC=2;MLEAF=1.00;MQ=42.79;QD=32.47;SOR=1.230	GT:AD:DP:GQ:PL	1/1:0,21:21:62:943,62,0
X	3267783	.	A	G	1173.77	.	AC=2;AF=1.00;AN=2;DP=44;ExcessHet=3.0103;FS=0.000;MLEAC=2;MLEAF=1.00;MQ=44.00;QD=27.30;SOR=1.179	GT:AD:DP:GQ:PL	1/1:0,43:43:99:1202,129,0
X	3267800	.	T	C	1288.77	.	AC=2;AF=1.00;AN=2;DP=48;ExcessHet=3.0103;FS=0.000;MLEAC=2;MLEAF=1.00;MQ=44.00;QD=27.42;SOR=1.132	GT:AD:DP:GQ:PL	1/1:0,47:47:99:1317,140,0
X	3267850	.	C	G	2200.77	.	AC=2;AF=1.00;AN=2;DP=52;ExcessHet=3.0103;FS=0.000;MLEAC=2;MLEAF=1.00;MQ=44.00;QD=31.84;SOR=1.436	GT:AD:DP:GQ:PL	1/1:0,51:51:99:2229,153,0
X	3267860	.	A	T	2232.77	.	AC=2;AF=1.00;AN=2;DP=51;ExcessHet=3.0103;FS=0.000;MLEAC=2;MLEAF=1.00;MQ=44.00;QD=33.81;SOR=1.436	GT:AD:DP:GQ:PL	1/1:0,51:51:99:2261,157,0
X	3267897	.	T	A	2182.77	.	AC=2;AF=1.00;AN=2;DP=51;ExcessHet=3.0103;FS=0.000;MLEAC=2;MLEAF=1.00;MQ=44.00;QD=29.94;SOR=1.201	GT:AD:DP:GQ:PL	1/1:0,51:51:99:2211,153,0
X	3267903	.	C	T	2180.77	.	AC=2;AF=1.00;AN=2;DP=51;ExcessHet=3.0103;FS=0.000;MLEAC=2;MLEAF=1.00;MQ=44.00;QD=25.82;SOR=1.201	GT:AD:DP:GQ:PL	1/1:0,51:51:99:2209,153,0
X	3267943	.	G	A	1460.77	.	AC=2;AF=1.00;AN=2;DP=52;ExcessHet=3.0103;FS=0.000;MLEAC=2;MLEAF=1.00;MQ=44.00;QD=28.09;SOR=1.358	GT:AD:DP:GQ:PL	1/1:0,52:52:99:1489,156,0
X	3268118	.	GTT	G	1021.73	.	AC=2;AF=1.00;AN=2;BaseQRankSum=-1.556;ClippingRankSum=0.000;DP=47;ExcessHet=3.0103;FS=0.000;MLEAC=2;MLEAF=1.00;MQ=44.00;MQRankSum=0.000;QD=25.54;ReadPosRankSum=0.622;SOR=1.040	GT:AD:DP:GQ:PL	1/1:2,38:40:95:1059,95,0
X	3268237	.	A	G	1142.77	.	AC=2;AF=1.00;AN=2;DP=42;ExcessHet=3.0103;FS=0.000;MLEAC=2;MLEAF=1.00;MQ=44.00;QD=27.21;SOR=1.259	GT:AD:DP:GQ:PL	1/1:0,42:42:99:1171,126,0
X	3268579	.	G	T	673.77	.	AC=2;AF=1.00;AN=2;DP=28;ExcessHet=3.0103;FS=0.000;MLEAC=2;MLEAF=1.00;MQ=43.60;QD=24.06;SOR=1.609	GT:AD:DP:GQ:PL	1/1:0,28:28:83:702,83,0
X	3268656	.	CT	C	285.52	.	AC=2;AF=1.00;AN=2;BaseQRankSum=0.365;ClippingRankSum=0.000;DP=35;ExcessHet=3.0103;FS=2.079;MLEAC=2;MLEAF=1.00;MQ=43.92;MQRankSum=-0.390;QD=9.21;ReadPosRankSum=0.163;SOR=1.093	GT:AD:DP:GQ:PL	1/1:5,26:31:7:322,7,0
X	3268675	.	A	T	1513.77	.	AC=2;AF=1.00;AN=2;DP=41;ExcessHet=3.0103;FS=0.000;MLEAC=2;MLEAF=1.00;MQ=43.83;QD=34.47;SOR=0.954	GT:AD:DP:GQ:PL	1/1:0,41:41:99:1542,122,0
X	3268861	.	C	T	1745.77	.	AC=2;AF=1.00;AN=2;DP=41;ExcessHet=3.0103;FS=0.000;MLEAC=2;MLEAF=1.00;MQ=43.93;QD=31.38;SOR=0.954	GT:AD:DP:GQ:PL	1/1:0,41:41:99:1774,126,0
X	3268870	.	C	A	1703.77	.	AC=2;AF=1.00;AN=2;DP=40;ExcessHet=3.0103;FS=0.000;MLEAC=2;MLEAF=1.00;MQ=43.93;QD=27.55;SOR=0.902	GT:AD:DP:GQ:PL	1/1:0,40:40:99:1732,120,0
X	3268987	.	G	A	1803.77	.	AC=2;AF=1.00;AN=2;DP=63;ExcessHet=3.0103;FS=0.000;MLEAC=2;MLEAF=1.00;MQ=43.97;QD=28.63;SOR=0.790	GT:AD:DP:GQ:PL	1/1:0,63:63:99:1832,189,0
X	3269021	.	A	G	1614.77	.	AC=2;AF=1.00;AN=2;DP=60;ExcessHet=3.0103;FS=0.000;MLEAC=2;MLEAF=1.00;MQ=43.93;QD=26.91;SOR=0.760	GT:AD:DP:GQ:PL	1/1:0,60:60:99:1643,179,0
X	3269262	.	AAC	A	2295.73	.	AC=2;AF=1.00;AN=2;DP=60;ExcessHet=3.0103;FS=0.000;MLEAC=2;MLEAF=1.00;MQ=44.34;QD=24.86;SOR=0.760	GT:AD:DP:GQ:PL	1/1:0,60:60:99:2333,181,0
X	3269551	.	G	C	1157.77	.	AC=2;AF=1.00;AN=2;DP=41;ExcessHet=3.0103;FS=0.000;MLEAC=2;MLEAF=1.00;MQ=43.93;QD=28.24;SOR=0.954	GT:AD:DP:GQ:PL	1/1:0,41:41:99:1186,123,0
X	3269604	.	ATG	A	1295.73	.	AC=2;AF=1.00;AN=2;DP=50;ExcessHet=3.0103;FS=0.000;MLEAC=2;MLEAF=1.00;MQ=43.87;QD=30.13;SOR=0.941	GT:AD:DP:GQ:PL	1/1:0,43:43:99:1333,129,0
X	3269763	.	C	CT	1152.73	.	AC=2;AF=1.00;AN=2;DP=53;ExcessHet=3.0103;FS=0.000;MLEAC=2;MLEAF=1.00;MQ=43.96;QD=24.02;SOR=1.179	GT:AD:DP:GQ:PL	1/1:0,48:48:99:1190,144,0
X	3269776	.	G	A	2312.77	.	AC=2;AF=1.00;AN=2;DP=51;ExcessHet=3.0103;FS=0.000;MLEAC=2;MLEAF=1.00;MQ=44.18;QD=28.26;SOR=1.094	GT:AD:DP:GQ:PL	1/1:0,51:51:99:2341,163,0
X	3269780	.	G	A	2308.77	.	AC=2;AF=1.00;AN=2;DP=50;ExcessHet=3.0103;FS=0.000;MLEAC=2;MLEAF=1.00;MQ=44.22;QD=25.79;SOR=1.051	GT:AD:DP:GQ:PL	1/1:0,50:50:99:2337,163,0
X	3269825	.	C	G	1372.77	.	AC=2;AF=1.00;AN=2;DP=51;ExcessHet=3.0103;FS=0.000;MLEAC=2;MLEAF=1.00;MQ=44.22;QD=26.92;SOR=0.900	GT:AD:DP:GQ:PL	1/1:0,51:51:99:1401,152,0
X	3270655	.	T	TA	572.74	.	AC=2;AF=1.00;AN=2;BaseQRankSum=0.281;ClippingRankSum=0.000;DP=48;ExcessHet=3.0103;FS=0.000;MLEAC=2;MLEAF=1.00;MQ=43.92;MQRankSum=-0.265;QD=13.97;ReadPosRankSum=1.536;SOR=1.112	GT:AD:DP:GQ:PL	1/1:6,35:41:26:610,26,0
X	3271193	.	GA	G	298.50	.	AC=2;AF=1.00;AN=2;BaseQRankSum=-0.313;ClippingRankSum=0.000;DP=34;ExcessHet=3.0103;FS=2.251;MLEAC=2;MLEAF=1.00;MQ=43.66;MQRankSum=1.063;QD=11.06;ReadPosRankSum=0.786;SOR=0.353	GT:AD:DP:GQ:PL	1/1:4,23:27:3:334,3,0
X	3271444	.	A	C	1422.77	.	AC=2;AF=1.00;AN=2;BaseQRankSum=-0.305;ClippingRankSum=0.000;DP=54;ExcessHet=3.0103;FS=3.522;MLEAC=2;MLEAF=1.00;MQ=43.93;MQRankSum=-0.098;QD=26.35;ReadPosRankSum=-0.596;SOR=0.651	GT:AD:DP:GQ:PL	1/1:1,53:54:99:1451,132,0
X	3271776	.	C	CA	1238.73	.	AC=2;AF=1.00;AN=2;DP=31;ExcessHet=3.0103;FS=0.000;MLEAC=2;MLEAF=1.00;MQ=43.46;QD=28.85;SOR=1.214	GT:AD:DP:GQ:PL	1/1:0,31:31:96:1276,96,0
X	3271781	.	C	CT	1147.73	.	AC=2;AF=1.00;AN=2;DP=28;ExcessHet=3.0103;FS=0.000;MLEAC=2;MLEAF=1.00;MQ=43.40;QD=29.34;SOR=1.609	GT:AD:DP:GQ:PL	1/1:0,28:28:87:1185,87,0
X	3271942	.	A	G	1165.77	.	AC=2;AF=1.00;AN=2;DP=44;ExcessHet=3.0103;FS=0.000;MLEAC=2;MLEAF=1.00;MQ=42.98;QD=27.11;SOR=1.055	GT:AD:DP:GQ:PL	1/1:0,43:43:99:1194,129,0
X	3271986	.	T	TTTTG	1762.73	.	AC=2;AF=1.00;AN=2;DP=41;ExcessHet=3.0103;FS=0.000;MLEAC=2;MLEAF=1.00;MQ=42.71;QD=27.58;SOR=1.236	GT:AD:DP:GQ:PL	1/1:0,39:39:99:1800,120,0
X	3272005	.	C	CGAA	1746.73	.	AC=2;AF=1.00;AN=2;DP=38;ExcessHet=3.0103;FS=0.000;MLEAC=2;MLEAF=1.00;MQ=42.41;QD=30.74;SOR=1.670	GT:AD:DP:GQ:PL	1/1:0,38:38:99:1784,120,0
X	3272006	.	T	C	1710.77	.	AC=2;AF=1.00;AN=2;DP=37;ExcessHet=3.0103;FS=0.000;MLEAC=2;MLEAF=1.00;MQ=42.42;QD=31.83;SOR=1.802	GT:AD:DP:GQ:PL	1/1:0,37:37:99:1739,117,0
X	3272012	.	CA	C	1656.73	.	AC=2;AF=1.00;AN=2;DP=37;ExcessHet=3.0103;FS=0.000;MLEAC=2;MLEAF=1.00;MQ=42.42;QD=28.23;SOR=2.012	GT:AD:DP:GQ:PL	1/1:0,37:37:99:1694,114,0
X	3272063	.	A	ATTTTTTT	1699.73	.	AC=2;AF=1.00;AN=2;DP=29;ExcessHet=3.0103;FS=0.000;MLEAC=2;MLEAF=1.00;MQ=42.19;QD=32.53;SOR=1.473	GT:AD:DP:GQ:PL	1/1:0,29:29:99:1737,126,0
X	3272064	.	A	T	1755.77	.	AC=2;AF=1.00;AN=2;DP=40;ExcessHet=3.0103;FS=0.000;MLEAC=2;MLEAF=1.00;MQ=42.03;QD=29.98;SOR=1.022	GT:AD:DP:GQ:PL	1/1:0,40:40:99:1784,126,0
X	3272082	.	T	G	1495.77	.	AC=2;AF=1.00;AN=2;DP=35;ExcessHet=3.0103;FS=0.000;MLEAC=2;MLEAF=1.00;MQ=42.23;QD=33.57;SOR=1.483	GT:AD:DP:GQ:PL	1/1:0,35:35:99:1524,108,0
X	3272258	.	T	A	1183.77	.	AC=2;AF=1.00;AN=2;DP=42;ExcessHet=3.0103;FS=0.000;MLEAC=2;MLEAF=1.00;MQ=43.74;QD=28.18;SOR=1.127	GT:AD:DP:GQ:PL	1/1:0,42:42:99:1212,126,0
X	3272367	.	G	GA	849.73	.	AC=2;AF=1.00;AN=2;DP=42;ExcessHet=3.0103;FS=0.000;MLEAC=2;MLEAF=1.00;MQ=43.20;QD=22.36;SOR=1.329	GT:AD:DP:GQ:PL	1/1:0,38:38:99:887,114,0
X	3272569	.	C	G	2346.77	.	AC=2;AF=1.00;AN=2;DP=55;ExcessHet=3.0103;FS=0.000;MLEAC=2;MLEAF=1.00;MQ=43.71;QD=26.84;SOR=1.159	GT:AD:DP:GQ:PL	1/1:0,55:55:99:2375,165,0
X	3272586	.	G	C	2384.77	.	AC=2;AF=1.00;AN=2;DP=56;ExcessHet=3.0103;FS=0.000;MLEAC=2;MLEAF=1.00;MQ=43.72;QD=27.29;SOR=1.101	GT:AD:DP:GQ:PL	1/1:0,56:56:99:2413,168,0
X	3272691	.	G	A	1872.77	.	AC=2;AF=1.00;AN=2;DP=45;ExcessHet=3.0103;FS=0.000;MLEAC=2;MLEAF=1.00;MQ=43.49;QD=25.58;SOR=1.414	GT:AD:DP:GQ:PL	1/1:0,45:45:99:1901,138,0
X	3272698	.	C	G	1963.77	.	AC=2;AF=1.00;AN=2;DP=47;ExcessHet=3.0103;FS=0.000;MLEAC=2;MLEAF=1.00;MQ=43.38;QD=33.66;SOR=1.132	GT:AD:DP:GQ:PL	1/1:0,47:47:99:1992,147,0
X	3272750	.	T	G	1454.77	.	AC=2;AF=1.00;AN=2;DP=54;ExcessHet=3.0103;FS=0.000;MLEAC=2;MLEAF=1.00;MQ=43.21;QD=26.94;SOR=1.022	GT:AD:DP:GQ:PL	1/1:0,54:54:99:1483,161,0
X	3272785	.	A	T	1354.77	.	AC=2;AF=1.00;AN=2;DP=52;ExcessHet=3.0103;FS=0.000;MLEAC=2;MLEAF=1.00;MQ=43.12;QD=26.05;SOR=1.358	GT:AD:DP:GQ:PL	1/1:0,52:52:99:1383,154,0
X	3272824	.	G	T	1961.77	.	AC=2;AF=1.00;AN=2;DP=44;ExcessHet=3.0103;FS=0.000;MLEAC=2;MLEAF=1.00;MQ=43.04;QD=28.34;SOR=1.105	GT:AD:DP:GQ:PL	1/1:0,44:44:99:1990,135,0
X	3272828	.	C	A	2006.77	.	AC=2;AF=1.00;AN=2;DP=45;ExcessHet=3.0103;FS=0.000;MLEAC=2;MLEAF=1.00;MQ=42.97;QD=31.33;SOR=1.038	GT:AD:DP:GQ:PL	1/1:0,45:45:99:2035,138,0
X	3272843	.	T	TAA	2302.73	.	AC=2;AF=1.00;AN=2;DP=48;ExcessHet=3.0103;FS=0.000;MLEAC=2;MLEAF=1.00;MQ=42.69;QD=28.84;SOR=0.963	GT:AD:DP:GQ:PL	1/1:0,48:48:99:2340,157,0
X	3272849	.	T	TA	2212.73	.	AC=2;AF=1.00;AN=2;DP=48;ExcessHet=3.0103;FS=0.000;MLEAC=2;MLEAF=1.00;MQ=42.65;QD=29.39;SOR=1.179	GT:AD:DP:GQ:PL	1/1:0,48:48:99:2250,151,0
X	3272858	.	C	A	2242.77	.	AC=2;AF=1.00;AN=2;DP=49;ExcessHet=3.0103;FS=0.000;MLEAC=2;MLEAF=1.00;MQ=42.41;QD=29.66;SOR=0.909	GT:AD:DP:GQ:PL	1/1:0,49:49:99:2271,154,0
X	3272880	.	G	C	2149.77	.	AC=2;AF=1.00;AN=2;DP=51;ExcessHet=3.0103;FS=0.000;MLEAC=2;MLEAF=1.00;MQ=42.35;QD=35.16;SOR=1.094	GT:AD:DP:GQ:PL	1/1:0,51:51:99:2178,153,0
X	3272932	.	T	A	2130.77	.	AC=2;AF=1.00;AN=2;DP=49;ExcessHet=3.0103;FS=0.000;MLEAC=2;MLEAF=1.00;MQ=41.52;QD=33.59;SOR=0.733	GT:AD:DP:GQ:PL	1/1:0,49:49:99:2159,147,0
X	3272944	.	C	CTTACAATCTCATA	2392.73	.	AC=2;AF=1.00;AN=2;DP=49;ExcessHet=3.0103;FS=0.000;MLEAC=2;MLEAF=1.00;MQ=41.52;QD=32.06;SOR=0.733	GT:AD:DP:GQ:PL	1/1:0,49:49:99:2430,163,0
X	3272945	.	G	T	2460.77	.	AC=2;AF=1.00;AN=2;DP=52;ExcessHet=3.0103;FS=0.000;MLEAC=2;MLEAF=1.00;MQ=41.67;QD=28.18;SOR=0.770	GT:AD:DP:GQ:PL	1/1:0,52:52:99:2489,169,0
X	3272957	.	A	T	2219.77	.	AC=2;AF=1.00;AN=2;DP=52;ExcessHet=3.0103;FS=0.000;MLEAC=2;MLEAF=1.00;MQ=41.86;QD=31.98;SOR=1.036	GT:AD:DP:GQ:PL	1/1:0,52:52:99:2248,156,0
X	3273150	.	C	G	1677.77	.	AC=2;AF=1.00;AN=2;BaseQRankSum=1.904;ClippingRankSum=0.000;DP=42;ExcessHet=3.0103;FS=0.000;MLEAC=2;MLEAF=1.00;MQ=43.51;MQRankSum=-0.704;QD=32.04;ReadPosRankSum=-0.443;SOR=0.902	GT:AD:DP:GQ:PL	1/1:2,40:42:36:1706,36,0
X	3273151	.	T	A	1677.77	.	AC=2;AF=1.00;AN=2;BaseQRankSum=2.337;ClippingRankSum=0.000;DP=42;ExcessHet=3.0103;FS=0.000;MLEAC=2;MLEAF=1.00;MQ=43.51;MQRankSum=-0.704;QD=25.91;ReadPosRankSum=-0.325;SOR=0.902	GT:AD:DP:GQ:PL	1/1:2,40:42:36:1706,36,0
X	3273156	.	C	A	1841.77	.	AC=2;AF=1.00;AN=2;DP=41;ExcessHet=3.0103;FS=0.000;MLEAC=2;MLEAF=1.00;MQ=43.45;QD=29.51;SOR=0.741	GT:AD:DP:GQ:PL	1/1:0,41:41:99:1870,129,0
X	3273164	.	CA	C	1708.73	.	AC=2;AF=1.00;AN=2;BaseQRankSum=-0.228;ClippingRankSum=0.000;DP=45;ExcessHet=3.0103;FS=3.108;MLEAC=2;MLEAF=1.00;MQ=43.46;MQRankSum=-0.774;QD=32.97;ReadPosRankSum=-1.143;SOR=0.186	GT:AD:DP:GQ:PL	1/1:2,43:45:66:1746,66,0
X	3273465	.	GC	G	1988.73	.	AC=2;AF=1.00;AN=2;BaseQRankSum=-0.737;ClippingRankSum=0.000;DP=47;ExcessHet=3.0103;FS=0.000;MLEAC=2;MLEAF=1.00;MQ=43.31;MQRankSum=-0.430;QD=29.55;ReadPosRankSum=0.184;SOR=0.399	GT:AD:DP:GQ:PL	1/1:1,46:47:97:2026,97,0
X	3273468	.	CA	C	1987.73	.	AC=2;AF=1.00;AN=2;BaseQRankSum=0.550;ClippingRankSum=0.000;DP=47;ExcessHet=3.0103;FS=0.000;MLEAC=2;MLEAF=1.00;MQ=43.31;MQRankSum=-0.430;QD=32.39;SOR=0.399	GT:AD:DP:GQ:PL	1/1:1,46:47:96:2025,96,0
X	3273470	.	A	C	1996.77	.	AC=2;AF=1.00;AN=2;BaseQRankSum=1.140;ClippingRankSum=0.000;DP=47;ExcessHet=3.0103;FS=0.000;MLEAC=2;MLEAF=1.00;MQ=43.31;MQRankSum=-0.430;QD=27.93;ReadPosRankSum=0.221;SOR=0.399	GT:AD:DP:GQ:PL	1/1:1,46:47:96:2025,96,0
X	3273472	.	CATATTATATT	C	1987.73	.	AC=2;AF=1.00;AN=2;BaseQRankSum=1.113;ClippingRankSum=0.000;DP=46;ExcessHet=3.0103;FS=0.000;MLEAC=2;MLEAF=1.00;MQ=43.30;MQRankSum=-0.435;QD=27.62;SOR=0.375	GT:AD:DP:GQ:PL	1/1:1,45:46:96:2025,96,0
X	3273520	.	T	G	1920.77	.	AC=2;AF=1.00;AN=2;DP=44;ExcessHet=3.0103;FS=0.000;MLEAC=2;MLEAF=1.00;MQ=43.15;QD=34.73;SOR=1.230	GT:AD:DP:GQ:PL	1/1:0,44:44:99:1949,135,0
X	3273527	.	A	G	2028.77	.	AC=2;AF=1.00;AN=2;DP=47;ExcessHet=3.0103;FS=0.000;MLEAC=2;MLEAF=1.00;MQ=43.21;QD=24.37;SOR=1.378	GT:AD:DP:GQ:PL	1/1:0,47:47:99:2057,144,0
X	3273719	.	TGGG	T	215.52	.	AC=1;AF=0.500;AN=2;BaseQRankSum=-2.838;ClippingRankSum=0.000;DP=17;ExcessHet=3.0103;FS=7.404;MLEAC=1;MLEAF=0.500;MQ=42.55;MQRankSum=1.740;QD=17.96;ReadPosRankSum=1.691;SOR=1.139	GT:AD:DP:GQ:PL	0/1:3,9:12:7:252,0,7
X	3273785	.	T	TGGTG	1021.73	.	AC=2;AF=1.00;AN=2;DP=20;ExcessHet=3.0103;FS=0.000;MLEAC=2;MLEAF=1.00;MQ=42.77;QD=26.92;SOR=0.693	GT:AD:DP:GQ:PL	1/1:0,20:20:72:1059,72,0
X	3273787	.	TC	T	1021.73	.	AC=2;AF=1.00;AN=2;DP=23;ExcessHet=3.0103;FS=0.000;MLEAC=2;MLEAF=1.00;MQ=42.67;QD=32.28;SOR=0.776	GT:AD:DP:GQ:PL	1/1:0,23:23:72:1059,72,0
X	3273808	.	G	GTTT	858.73	.	AC=2;AF=1.00;AN=2;DP=27;ExcessHet=3.0103;FS=0.000;MLEAC=2;MLEAF=1.00;MQ=42.80;QD=27.69;SOR=0.793	GT:AD:DP:GQ:PL	1/1:0,23:23:75:896,75,0
X	3273842	.	G	A	749.77	.	AC=2;AF=1.00;AN=2;DP=27;ExcessHet=3.0103;FS=0.000;MLEAC=2;MLEAF=1.00;MQ=43.31;QD=27.77;SOR=0.765	GT:AD:DP:GQ:PL	1/1:0,27:27:81:778,81,0
X	3274032	.	AGTGTGTGTGT	A	1126.73	.	AC=2;AF=1.00;AN=2;DP=40;ExcessHet=3.0103;FS=0.000;MLEAC=2;MLEAF=1.00;MQ=42.32;QD=28.13;SOR=1.022	GT:AD:DP:GQ:PL	1/1:0,27:27:82:1164,82,0
X	3274408	.	CA	C	249	.	AC=2;AF=1.00;AN=2;BaseQRankSum=-1.966;ClippingRankSum=0.000;DP=43;ExcessHet=3.0103;FS=2.318;MLEAC=2;MLEAF=1.00;MQ=42.28;MQRankSum=-1.587;QD=9.96;ReadPosRankSum=1.074;SOR=0.662	GT:AD:DP:GQ:PL	1/1:3,22:25:12:286,12,0
X	3274499	.	G	A	1897.77	.	AC=2;AF=1.00;AN=2;DP=48;ExcessHet=3.0103;FS=0.000;MLEAC=2;MLEAF=1.00;MQ=43.52;QD=28.87;SOR=0.883	GT:AD:DP:GQ:PL	1/1:0,44:44:99:1926,132,0
X	3274514	.	A	T	1912.77	.	AC=2;AF=1.00;AN=2;DP=46;ExcessHet=3.0103;FS=0.000;MLEAC=2;MLEAF=1.00;MQ=43.75;QD=28.69;SOR=0.990	GT:AD:DP:GQ:PL	1/1:0,44:44:99:1941,132,0
X	3274692	.	A	C	2335.77	.	AC=2;AF=1.00;AN=2;DP=52;ExcessHet=3.0103;FS=0.000;MLEAC=2;MLEAF=1.00;MQ=43.62;QD=28.87;SOR=0.770	GT:AD:DP:GQ:PL	1/1:0,52:52:99:2364,159,0
X	3274694	.	T	TTTC	2371.73	.	AC=2;AF=1.00;AN=2;DP=52;ExcessHet=3.0103;FS=0.000;MLEAC=2;MLEAF=1.00;MQ=43.62;QD=30.66;SOR=0.770	GT:AD:DP:GQ:PL	1/1:0,52:52:99:2409,163,0
X	3274695	.	G	A	2356.77	.	AC=2;AF=1.00;AN=2;DP=52;ExcessHet=3.0103;FS=0.000;MLEAC=2;MLEAF=1.00;MQ=43.62;QD=32.71;SOR=0.693	GT:AD:DP:GQ:PL	1/1:0,52:52:99:2385,160,0
X	3274697	.	AGT	A	2302.73	.	AC=2;AF=1.00;AN=2;DP=51;ExcessHet=3.0103;FS=0.000;MLEAC=2;MLEAF=1.00;MQ=43.61;QD=28.62;SOR=0.732	GT:AD:DP:GQ:PL	1/1:0,51:51:99:2340,157,0
X	3274814	.	T	C	1653.77	.	AC=2;AF=1.00;AN=2;DP=62;ExcessHet=3.0103;FS=0.000;MLEAC=2;MLEAF=1.00;MQ=43.70;QD=27.11;SOR=0.865	GT:AD:DP:GQ:PL	1/1:0,61:61:99:1682,182,0
X	3274908	.	C	A	1084.77	.	AC=2;AF=1.00;AN=2;DP=39;ExcessHet=3.0103;FS=0.000;MLEAC=2;MLEAF=1.00;MQ=43.95;QD=28.55;SOR=0.798	GT:AD:DP:GQ:PL	1/1:0,38:38:99:1113,114,0
X	3274971	.	G	A	1030.77	.	AC=2;AF=1.00;AN=2;DP=38;ExcessHet=3.0103;FS=0.000;MLEAC=2;MLEAF=1.00;MQ=43.95;QD=27.13;SOR=1.040	GT:AD:DP:GQ:PL	1/1:0,38:38:99:1059,114,0
X	3275036	.	A	G	1103.73	.	AC=2;AF=1.00;AN=2;DP=42;ExcessHet=3.0103;FS=0.000;MLEAC=2;MLEAF=1.00;MQ=43.95;QD=26.28;SOR=0.843	GT:AD:DP:GQ:PL	1/1:0,42:42:99:1141,125,0
X	3275074	.	G	A	1300.77	.	AC=2;AF=1.00;AN=2;DP=48;ExcessHet=3.0103;FS=0.000;MLEAC=2;MLEAF=1.00;MQ=43.96;QD=27.10;SOR=0.693	GT:AD:DP:GQ:PL	1/1:0,48:48:99:1329,144,0
X	3275086	.	T	C	1348.77	.	AC=2;AF=1.00;AN=2;DP=49;ExcessHet=3.0103;FS=0.000;MLEAC=2;MLEAF=1.00;MQ=43.96;QD=27.53;SOR=0.733	GT:AD:DP:GQ:PL	1/1:0,49:49:99:1377,146,0
X	3275323	.	G	A	1268.77	.	AC=2;AF=1.00;AN=2;DP=47;ExcessHet=3.0103;FS=0.000;MLEAC=2;MLEAF=1.00;MQ=43.96;QD=27.00;SOR=0.823	GT:AD:DP:GQ:PL	1/1:0,47:47:99:1297,140,0
X	3275353	.	G	A	1261.77	.	AC=2;AF=1.00;AN=2;DP=47;ExcessHet=3.0103;FS=0.000;MLEAC=2;MLEAF=1.00;MQ=43.68;QD=26.85;SOR=0.735	GT:AD:DP:GQ:PL	1/1:0,47:47:99:1290,140,0
X	3275374	.	T	TCGAATAA	2057.73	.	AC=2;AF=1.00;AN=2;DP=50;ExcessHet=3.0103;FS=0.000;MLEAC=2;MLEAF=1.00;MQ=43.35;QD=28.10;SOR=0.892	GT:AD:DP:GQ:PL	1/1:0,42:42:99:2095,141,0
X	3275450	.	G	A	1564.77	.	AC=2;AF=1.00;AN=2;DP=58;ExcessHet=3.0103;FS=0.000;MLEAC=2;MLEAF=1.00;MQ=43.35;QD=27.45;SOR=0.728	GT:AD:DP:GQ:PL	1/1:0,57:57:99:1593,171,0
X	3275614	.	C	A	2060.77	.	AC=2;AF=1.00;AN=2;DP=49;ExcessHet=3.0103;FS=0.000;MLEAC=2;MLEAF=1.00;MQ=43.80;QD=29.26;SOR=0.735	GT:AD:DP:GQ:PL	1/1:0,47:47:99:2089,141,0
X	3275616	.	A	G	2060.77	.	AC=2;AF=1.00;AN=2;DP=49;ExcessHet=3.0103;FS=0.000;MLEAC=2;MLEAF=1.00;MQ=43.80;QD=28.80;SOR=0.735	GT:AD:DP:GQ:PL	1/1:0,47:47:99:2089,141,0
X	3275650	.	C	G	2170.77	.	AC=2;AF=1.00;AN=2;DP=51;ExcessHet=3.0103;FS=0.000;MLEAC=2;MLEAF=1.00;MQ=43.73;QD=29.34;SOR=1.094	GT:AD:DP:GQ:PL	1/1:0,51:51:99:2199,156,0
X	3275675	.	C	T	2340.77	.	AC=2;AF=1.00;AN=2;DP=52;ExcessHet=3.0103;FS=0.000;MLEAC=2;MLEAF=1.00;MQ=43.74;QD=31.13;SOR=1.480	GT:AD:DP:GQ:PL	1/1:0,52:52:99:2369,160,0
X	3275677	.	T	G	2311.77	.	AC=2;AF=1.00;AN=2;DP=51;ExcessHet=3.0103;FS=0.000;MLEAC=2;MLEAF=1.00;MQ=43.73;QD=32.82;SOR=1.565	GT:AD:DP:GQ:PL	1/1:0,51:51:99:2340,157,0
X	3275683	.	T	C	2176.77	.	AC=2;AF=1.00;AN=2;DP=48;ExcessHet=3.0103;FS=0.000;MLEAC=2;MLEAF=1.00;MQ=43.72;QD=28.85;SOR=1.863	GT:AD:DP:GQ:PL	1/1:0,48:48:99:2205,147,0
X	3275749	.	G	A	1299.77	.	AC=2;AF=1.00;AN=2;DP=50;ExcessHet=3.0103;FS=0.000;MLEAC=2;MLEAF=1.00;MQ=43.58;QD=26.00;SOR=2.124	GT:AD:DP:GQ:PL	1/1:0,50:50:99:1328,149,0
X	3276010	.	C	A	64.22	.	AC=1;AF=0.500;AN=2;BaseQRankSum=0.623;ClippingRankSum=0.000;DP=21;ExcessHet=3.0103;FS=0.000;MLEAC=1;MLEAF=0.500;MQ=41.43;MQRankSum=-0.370;QD=6.42;ReadPosRankSum=0.493;SOR=0.223	GT:AD:DP:GQ:PL	0/1:2,8:10:4:91,0,4
X	3276019	.	T	A	871.77	.	AC=2;AF=1.00;AN=2;DP=20;ExcessHet=3.0103;FS=0.000;MLEAC=2;MLEAF=1.00;MQ=41.30;QD=30.83;SOR=1.721	GT:AD:DP:GQ:PL	1/1:0,20:20:60:900,60,0
X	3276021	.	T	A	871.77	.	AC=2;AF=1.00;AN=2;DP=19;ExcessHet=3.0103;FS=0.000;MLEAC=2;MLEAF=1.00;MQ=41.15;QD=26.48;SOR=1.609	GT:AD:DP:GQ:PL	1/1:0,19:19:60:900,60,0
X	3276023	.	T	A	826.77	.	AC=2;AF=1.00;AN=2;DP=18;ExcessHet=3.0103;FS=0.000;MLEAC=2;MLEAF=1.00;MQ=41.42;QD=31.28;SOR=1.493	GT:AD:DP:GQ:PL	1/1:0,18:18:57:855,57,0
X	3276028	.	A	ATTCCCTCTTTTTTTGT	1041.73	.	AC=2;AF=1.00;AN=2;DP=16;ExcessHet=3.0103;FS=0.000;MLEAC=2;MLEAF=1.00;MQ=41.89;QD=33.66;SOR=0.941	GT:AD:DP:GQ:PL	1/1:0,16:16:72:1079,72,0
X	3276051	.	A	C	934.77	.	AC=2;AF=1.00;AN=2;DP=25;ExcessHet=3.0103;FS=0.000;MLEAC=2;MLEAF=1.00;MQ=42.90;QD=29.29;SOR=0.941	GT:AD:DP:GQ:PL	1/1:0,25:25:75:963,75,0
X	3276748	.	C	T	1514.77	.	AC=2;AF=1.00;AN=2;DP=57;ExcessHet=3.0103;FS=0.000;MLEAC=2;MLEAF=1.00;MQ=44.00;QD=27.05;SOR=1.101	GT:AD:DP:GQ:PL	1/1:0,56:56:99:1543,167,0
X	3277289	.	G	C	1444.77	.	AC=2;AF=1.00;AN=2;DP=54;ExcessHet=3.0103;FS=0.000;MLEAC=2;MLEAF=1.00;MQ=44.00;QD=26.75;SOR=0.693	GT:AD:DP:GQ:PL	1/1:0,54:54:99:1473,161,0
X	3278215	.	T	TTG	709.77	.	AC=1;AF=0.500;AN=2;BaseQRankSum=1.629;ClippingRankSum=0.000;DP=32;ExcessHet=3.0103;FS=2.124;MLEAC=1;MLEAF=0.500;MQ=43.79;MQRankSum=-0.514;QD=25.35;ReadPosRankSum=0.033;SOR=0.293	GT:AD:DP:GQ:PL	0/1:4,24:28:20:747,0,20
X	3278605	.	G	T	2041.77	.	AC=2;AF=1.00;AN=2;DP=73;ExcessHet=3.0103;FS=0.000;MLEAC=2;MLEAF=1.00;MQ=47.62;QD=27.97;SOR=0.898	GT:AD:DP:GQ:PL	1/1:0,73:73:99:2070,219,0
X	3278691	.	C	CGGAAAGGTAGAAGAAAAG	2751.73	.	AC=2;AF=1.00;AN=2;DP=61;ExcessHet=3.0103;FS=0.000;MLEAC=2;MLEAF=1.00;MQ=47.25;QD=29.07;SOR=0.726	GT:AD:DP:GQ:PL	1/1:0,59:59:99:2789,189,0
X	3278932	.	GA	G	2408.73	.	AC=2;AF=1.00;AN=2;DP=56;ExcessHet=3.0103;FS=0.000;MLEAC=2;MLEAF=1.00;MQ=43.46;QD=31.33;SOR=0.884	GT:AD:DP:GQ:PL	1/1:0,55:55:99:2446,165,0
X	3278935	.	A	C	2462.77	.	AC=2;AF=1.00;AN=2;DP=55;ExcessHet=3.0103;FS=0.000;MLEAC=2;MLEAF=1.00;MQ=43.45;QD=26.20;SOR=0.884	GT:AD:DP:GQ:PL	1/1:0,55:55:99:2491,169,0
X	3278942	.	T	C	2356.77	.	AC=2;AF=1.00;AN=2;DP=50;ExcessHet=3.0103;FS=0.000;MLEAC=2;MLEAF=1.00;MQ=43.39;QD=30.12;SOR=0.693	GT:AD:DP:GQ:PL	1/1:0,50:50:99:2385,160,0
X	3278949	.	A	AAAG	762.73	.	AC=2;AF=1.00;AN=2;BaseQRankSum=-1.865;ClippingRankSum=0.000;DP=52;ExcessHet=3.0103;FS=9.938;MLEAC=2;MLEAF=1.00;MQ=43.28;MQRankSum=-0.955;QD=16.58;ReadPosRankSum=0.089;SOR=0.486	GT:AD:DP:GQ:PL	1/1:3,43:46:86:800,86,0
X	3278954	.	G	A	2311.77	.	AC=2;AF=1.00;AN=2;DP=51;ExcessHet=3.0103;FS=0.000;MLEAC=2;MLEAF=1.00;MQ=43.26;QD=27.35;SOR=0.732	GT:AD:DP:GQ:PL	1/1:0,51:51:99:2340,157,0
X	3278959	.	C	A	2227.77	.	AC=2;AF=1.00;AN=2;DP=51;ExcessHet=3.0103;FS=0.000;MLEAC=2;MLEAF=1.00;MQ=43.30;QD=30.15;SOR=0.813	GT:AD:DP:GQ:PL	1/1:0,51:51:99:2256,153,0
X	3279180	.	G	A	1403.77	.	AC=2;AF=1.00;AN=2;DP=51;ExcessHet=3.0103;FS=0.000;MLEAC=2;MLEAF=1.00;MQ=44.00;QD=27.52;SOR=1.094	GT:AD:DP:GQ:PL	1/1:0,51:51:99:1432,153,0
X	3279238	.	A	AC	1792.73	.	AC=2;AF=1.00;AN=2;DP=57;ExcessHet=3.0103;FS=0.000;MLEAC=2;MLEAF=1.00;MQ=43.97;QD=32.60;SOR=1.159	GT:AD:DP:GQ:PL	1/1:0,55:55:99:1830,164,0
X	3279272	.	CAAAAA	C	2154.73	.	AC=2;AF=1.00;AN=2;DP=54;ExcessHet=3.0103;FS=0.000;MLEAC=2;MLEAF=1.00;MQ=43.96;QD=29.82;SOR=0.818	GT:AD:DP:GQ:PL	1/1:0,49:49:99:2192,148,0
X	3280053	.	G	C	595.73	.	AC=2;AF=1.00;AN=2;BaseQRankSum=0.458;ClippingRankSum=0.000;DP=33;ExcessHet=3.0103;FS=3.174;MLEAC=2;MLEAF=1.00;MQ=42.51;MQRankSum=-0.561;QD=22.06;ReadPosRankSum=-0.585;SOR=0.458	GT:AD:DP:GQ:PL	1/1:1,26:27:39:633,39,0
X	3280610	.	T	C	1012.77	.	AC=2;AF=1.00;AN=2;DP=39;ExcessHet=3.0103;FS=0.000;MLEAC=2;MLEAF=1.00;MQ=44.00;QD=25.97;SOR=0.743	GT:AD:DP:GQ:PL	1/1:0,39:39:99:1041,116,0
X	3280733	.	A	G	1190.77	.	AC=2;AF=1.00;AN=2;DP=43;ExcessHet=3.0103;FS=0.000;MLEAC=2;MLEAF=1.00;MQ=43.91;QD=27.69;SOR=1.055	GT:AD:DP:GQ:PL	1/1:0,43:43:99:1219,129,0
X	3281309	.	A	G	1408.77	.	AC=2;AF=1.00;AN=2;DP=53;ExcessHet=3.0103;FS=0.000;MLEAC=2;MLEAF=1.00;MQ=43.91;QD=27.09;SOR=0.853	GT:AD:DP:GQ:PL	1/1:0,52:52:99:1437,156,0
X	3281579	.	A	G	1098.77	.	AC=2;AF=1.00;AN=2;DP=42;ExcessHet=3.0103;FS=0.000;MLEAC=2;MLEAF=1.00;MQ=43.88;QD=26.16;SOR=1.721	GT:AD:DP:GQ:PL	1/1:0,42:42:99:1127,125,0
X	3281701	.	TATATATATTAACATATATATATATATATATAACATATATATAACATATATATATGTTA	T	74.73	.	AC=1;AF=0.500;AN=2;BaseQRankSum=-0.253;ClippingRankSum=0.000;DP=13;ExcessHet=3.0103;FS=0.000;MLEAC=1;MLEAF=0.500;MQ=42.96;MQRankSum=1.282;QD=14.95;ReadPosRankSum=-1.036;SOR=1.179	GT:AD:DP:GQ:PL	0/1:2,3:5:70:112,0,70
X	3281705	.	TATATTAACATATATATATATATATATAACATATATATAACATATATATATGTTA	T	33.73	.	AC=1;AF=0.500;AN=2;BaseQRankSum=0.674;ClippingRankSum=0.000;DP=13;ExcessHet=3.0103;FS=0.000;MLEAC=1;MLEAF=0.500;MQ=42.96;MQRankSum=-1.282;QD=6.75;ReadPosRankSum=1.645;SOR=0.368	GT:AD:DP:GQ:PL	0/1:3,2:5:71:71,0,112
X	3282108	.	C	CG	225.75	.	AC=1;AF=0.500;AN=2;BaseQRankSum=1.658;ClippingRankSum=0.000;DP=18;ExcessHet=3.0103;FS=4.027;MLEAC=1;MLEAF=0.500;MQ=44.61;MQRankSum=0.696;QD=16.13;ReadPosRankSum=-0.626;SOR=2.670	GT:AD:DP:GQ:PL	0/1:3,11:14:23:263,0,23
X	3283515	.	CT	C	919.73	.	AC=2;AF=1.00;AN=2;DP=54;ExcessHet=3.0103;FS=0.000;MLEAC=2;MLEAF=1.00;MQ=43.96;QD=18.39;SOR=0.776	GT:AD:DP:GQ:PL	1/1:0,50:50:99:957,147,0
X	3284712	.	T	A	1557.77	.	AC=2;AF=1.00;AN=2;DP=56;ExcessHet=3.0103;FS=0.000;MLEAC=2;MLEAF=1.00;MQ=44.00;QD=27.82;SOR=0.841	GT:AD:DP:GQ:PL	1/1:0,56:56:99:1586,168,0
X	3285046	.	GTT	G	956.73	.	AC=2;AF=1.00;AN=2;BaseQRankSum=-0.045;ClippingRankSum=0.000;DP=53;ExcessHet=3.0103;FS=0.000;MLEAC=2;MLEAF=1.00;MQ=43.93;MQRankSum=-0.116;QD=22.78;ReadPosRankSum=-0.489;SOR=0.446	GT:AD:DP:GQ:PL	1/1:4,38:42:81:994,81,0
X	3285113	.	C	CT	1243.73	.	AC=2;AF=1.00;AN=2;DP=54;ExcessHet=3.0103;FS=0.000;MLEAC=2;MLEAF=1.00;MQ=43.96;QD=24.39;SOR=0.813	GT:AD:DP:GQ:PL	1/1:0,51:51:99:1281,153,0
X	3285350	.	T	C	1768.77	.	AC=2;AF=1.00;AN=2;DP=67;ExcessHet=3.0103;FS=0.000;MLEAC=2;MLEAF=1.00;MQ=43.93;QD=26.40;SOR=0.723	GT:AD:DP:GQ:PL	1/1:0,67:67:99:1797,199,0
X	3285718	.	A	T	1178.77	.	AC=2;AF=1.00;AN=2;DP=42;ExcessHet=3.0103;FS=0.000;MLEAC=2;MLEAF=1.00;MQ=44.00;QD=28.07;SOR=1.556	GT:AD:DP:GQ:PL	1/1:0,42:42:99:1207,126,0
X	3285910	.	G	A	1528.77	.	AC=2;AF=1.00;AN=2;DP=56;ExcessHet=3.0103;FS=0.000;MLEAC=2;MLEAF=1.00;MQ=43.90;QD=27.30;SOR=1.528	GT:AD:DP:GQ:PL	1/1:0,56:56:99:1557,168,0
X	3286215	.	G	GA	828.73	.	AC=2;AF=1.00;AN=2;BaseQRankSum=-0.483;ClippingRankSum=0.000;DP=47;ExcessHet=3.0103;FS=3.493;MLEAC=2;MLEAF=1.00;MQ=43.92;MQRankSum=-0.118;QD=19.73;ReadPosRankSum=0.183;SOR=0.655	GT:AD:DP:GQ:PL	1/1:1,41:42:99:866,107,0
X	3286226	.	G	T	1324.77	.	AC=2;AF=1.00;AN=2;DP=49;ExcessHet=3.0103;FS=0.000;MLEAC=2;MLEAF=1.00;MQ=43.84;QD=27.04;SOR=1.007	GT:AD:DP:GQ:PL	1/1:0,49:49:99:1353,146,0
X	3286268	.	C	T	2204.77	.	AC=2;AF=1.00;AN=2;DP=50;ExcessHet=3.0103;FS=0.000;MLEAC=2;MLEAF=1.00;MQ=43.73;QD=26.12;SOR=0.773	GT:AD:DP:GQ:PL	1/1:0,50:50:99:2233,151,0
X	3286270	.	T	C	2204.77	.	AC=2;AF=1.00;AN=2;DP=49;ExcessHet=3.0103;FS=0.000;MLEAC=2;MLEAF=1.00;MQ=43.76;QD=29.15;SOR=0.733	GT:AD:DP:GQ:PL	1/1:0,49:49:99:2233,151,0
X	3286287	.	C	CGT	2386.73	.	AC=2;AF=1.00;AN=2;DP=50;ExcessHet=3.0103;FS=0.000;MLEAC=2;MLEAF=1.00;MQ=43.76;QD=32.40;SOR=0.859	GT:AD:DP:GQ:PL	1/1:0,50:50:99:2424,163,0
X	3286289	.	TGAC	T	2386.73	.	AC=2;AF=1.00;AN=2;DP=53;ExcessHet=3.0103;FS=0.000;MLEAC=2;MLEAF=1.00;MQ=43.78;QD=29.57;SOR=0.808	GT:AD:DP:GQ:PL	1/1:0,53:53:99:2424,163,0
X	3286294	.	T	A	2307.77	.	AC=2;AF=1.00;AN=2;DP=52;ExcessHet=3.0103;FS=0.000;MLEAC=2;MLEAF=1.00;MQ=43.77;QD=27.97;SOR=0.853	GT:AD:DP:GQ:PL	1/1:0,52:52:99:2336,157,0
X	3286349	.	C	A	1533.77	.	AC=2;AF=1.00;AN=2;DP=57;ExcessHet=3.0103;FS=0.000;MLEAC=2;MLEAF=1.00;MQ=43.78;QD=26.91;SOR=0.728	GT:AD:DP:GQ:PL	1/1:0,57:57:99:1562,171,0
X	3286362	.	T	C	1720.77	.	AC=2;AF=1.00;AN=2;DP=63;ExcessHet=3.0103;FS=0.000;MLEAC=2;MLEAF=1.00;MQ=43.83;QD=27.31;SOR=0.790	GT:AD:DP:GQ:PL	1/1:0,63:63:99:1749,189,0
X	3286962	.	TGA	T	1201.73	.	AC=2;AF=1.00;AN=2;BaseQRankSum=0.922;ClippingRankSum=0.000;DP=38;ExcessHet=3.0103;FS=3.399;MLEAC=2;MLEAF=1.00;MQ=44.52;MQRankSum=2.057;QD=34.34;ReadPosRankSum=0.446;SOR=0.595	GT:AD:DP:GQ:PL	1/1:1,34:35:99:1239,100,0
X	3287175	.	A	ATATATGTATATATG	1196.73	.	AC=2;AF=1.00;AN=2;DP=33;ExcessHet=3.0103;FS=0.000;MLEAC=2;MLEAF=1.00;MQ=43.31;QD=30.93;SOR=0.941	GT:AD:DP:GQ:PL	1/1:0,26:26:85:1234,85,0
X	3287240	.	A	T	775.77	.	AC=2;AF=1.00;AN=2;DP=32;ExcessHet=3.0103;FS=0.000;MLEAC=2;MLEAF=1.00;MQ=43.80;QD=25.02;SOR=2.093	GT:AD:DP:GQ:PL	1/1:0,31:31:91:804,91,0
X	3287743	.	CA	C	427.73	.	AC=2;AF=1.00;AN=2;BaseQRankSum=1.797;ClippingRankSum=0.000;DP=37;ExcessHet=3.0103;FS=2.688;MLEAC=2;MLEAF=1.00;MQ=43.61;MQRankSum=-0.306;QD=13.80;ReadPosRankSum=-0.371;SOR=0.278	GT:AD:DP:GQ:PL	1/1:2,29:31:49:465,49,0
X	3288214	.	G	A	1124.77	.	AC=2;AF=1.00;AN=2;DP=41;ExcessHet=3.0103;FS=0.000;MLEAC=2;MLEAF=1.00;MQ=44.00;QD=27.43;SOR=0.843	GT:AD:DP:GQ:PL	1/1:0,41:41:99:1153,123,0
X	3289851	.	T	C	1661.77	.	AC=2;AF=1.00;AN=2;DP=61;ExcessHet=3.0103;FS=0.000;MLEAC=2;MLEAF=1.00;MQ=44.00;QD=27.24;SOR=0.725	GT:AD:DP:GQ:PL	1/1:0,61:61:99:1690,182,0
X	3290760	.	TTG	T	2314.73	.	AC=2;AF=1.00;AN=2;DP=64;ExcessHet=3.0103;FS=0.000;MLEAC=2;MLEAF=1.00;MQ=43.72;QD=26.86;SOR=1.044	GT:AD:DP:GQ:PL	1/1:0,64:64:99:2352,193,0
X	3290781	.	G	T	1585.77	.	AC=2;AF=1.00;AN=2;BaseQRankSum=1.803;ClippingRankSum=0.000;DP=60;ExcessHet=3.0103;FS=3.979;MLEAC=2;MLEAF=1.00;MQ=43.71;MQRankSum=2.427;QD=26.43;ReadPosRankSum=-0.985;SOR=0.966	GT:AD:DP:GQ:PL	1/1:1,59:60:99:1614,169,0
X	3290830	.	G	A	1645.77	.	AC=2;AF=1.00;AN=2;DP=60;ExcessHet=3.0103;FS=0.000;MLEAC=2;MLEAF=1.00;MQ=43.64;QD=27.43;SOR=1.071	GT:AD:DP:GQ:PL	1/1:0,60:60:99:1674,180,0
X	3290859	.	G	A	2346.77	.	AC=2;AF=1.00;AN=2;DP=58;ExcessHet=3.0103;FS=0.000;MLEAC=2;MLEAF=1.00;MQ=43.51;QD=33.58;SOR=1.493	GT:AD:DP:GQ:PL	1/1:0,58:58:99:2375,174,0
X	3290870	.	T	TA	2271.73	.	AC=2;AF=1.00;AN=2;DP=55;ExcessHet=3.0103;FS=0.000;MLEAC=2;MLEAF=1.00;MQ=43.43;QD=32.23;SOR=1.159	GT:AD:DP:GQ:PL	1/1:0,55:55:99:2309,171,0
X	3290903	.	TA	T	2449.73	.	AC=2;AF=1.00;AN=2;DP=57;ExcessHet=3.0103;FS=0.000;MLEAC=2;MLEAF=1.00;MQ=43.45;QD=32.20;SOR=1.199	GT:AD:DP:GQ:PL	1/1:0,56:56:99:2487,169,0
X	3290905	.	A	G	2486.77	.	AC=2;AF=1.00;AN=2;DP=56;ExcessHet=3.0103;FS=0.000;MLEAC=2;MLEAF=1.00;MQ=43.44;QD=31.07;SOR=1.199	GT:AD:DP:GQ:PL	1/1:0,56:56:99:2515,172,0
X	3290911	.	T	G	2486.77	.	AC=2;AF=1.00;AN=2;DP=55;ExcessHet=3.0103;FS=0.000;MLEAC=2;MLEAF=1.00;MQ=43.39;QD=31.81;SOR=1.159	GT:AD:DP:GQ:PL	1/1:0,55:55:99:2515,172,0
X	3290948	.	G	A	2504.77	.	AC=2;AF=1.00;AN=2;DP=56;ExcessHet=3.0103;FS=0.000;MLEAC=2;MLEAF=1.00;MQ=43.13;QD=30.44;SOR=0.841	GT:AD:DP:GQ:PL	1/1:0,56:56:99:2533,175,0
X	3290954	.	TA	T	2505.73	.	AC=2;AF=1.00;AN=2;DP=57;ExcessHet=3.0103;FS=0.000;MLEAC=2;MLEAF=1.00;MQ=43.06;QD=29.96;SOR=0.877	GT:AD:DP:GQ:PL	1/1:0,57:57:99:2543,175,0
X	3290962	.	A	ATAT	2465.73	.	AC=2;AF=1.00;AN=2;DP=53;ExcessHet=3.0103;FS=0.000;MLEAC=2;MLEAF=1.00;MQ=43.03;QD=27.21;SOR=0.892	GT:AD:DP:GQ:PL	1/1:0,53:53:99:2503,169,0
X	3290970	.	A	C	2353.77	.	AC=2;AF=1.00;AN=2;DP=53;ExcessHet=3.0103;FS=0.000;MLEAC=2;MLEAF=1.00;MQ=42.95;QD=27.84;SOR=0.981	GT:AD:DP:GQ:PL	1/1:0,53:53:99:2382,163,0
X	3291012	.	T	A	1282.77	.	AC=2;AF=1.00;AN=2;DP=45;ExcessHet=3.0103;FS=0.000;MLEAC=2;MLEAF=1.00;MQ=43.09;QD=28.51;SOR=0.829	GT:AD:DP:GQ:PL	1/1:0,45:45:99:1311,135,0
X	3291040	.	A	G	1130.77	.	AC=2;AF=1.00;AN=2;DP=41;ExcessHet=3.0103;FS=0.000;MLEAC=2;MLEAF=1.00;MQ=43.08;QD=27.58;SOR=0.843	GT:AD:DP:GQ:PL	1/1:0,41:41:99:1159,126,0
X	3291082	.	TAC	T	1752.73	.	AC=2;AF=1.00;AN=2;DP=49;ExcessHet=3.0103;FS=0.000;MLEAC=2;MLEAF=1.00;MQ=43.40;QD=29.10;SOR=0.963	GT:AD:DP:GQ:PL	1/1:0,48:48:99:1790,144,0
X	3291287	.	T	TACAACAACTACA	1102.73	.	AC=2;AF=1.00;AN=2;BaseQRankSum=-1.088;ClippingRankSum=0.000;DP=34;ExcessHet=3.0103;FS=3.188;MLEAC=2;MLEAF=1.00;MQ=42.57;MQRankSum=1.878;QD=29.38;ReadPosRankSum=-1.388;SOR=0.477	GT:AD:DP:GQ:PL	1/1:1,26:27:52:1140,52,0
X	3291345	.	C	CCAACACCAG	1538.73	.	AC=2;AF=1.00;AN=2;DP=39;ExcessHet=3.0103;FS=0.000;MLEAC=2;MLEAF=1.00;MQ=43.00;QD=30.42;SOR=0.804	GT:AD:DP:GQ:PL	1/1:0,36:36:99:1576,107,0
X	3292945	.	G	C	635.77	.	AC=2;AF=1.00;AN=2;DP=29;ExcessHet=3.0103;FS=0.000;MLEAC=2;MLEAF=1.00;MQ=43.41;QD=22.71;SOR=1.179	GT:AD:DP:GQ:PL	1/1:0,28:28:81:664,81,0
X	3293017	.	C	CT	457.73	.	AC=2;AF=1.00;AN=2;DP=24;ExcessHet=3.0103;FS=0.000;MLEAC=1;MLEAF=0.500;MQ=43.80;QD=19.07;SOR=1.981	GT:AD:DP:GQ:PL	1/1:0,24:24:70:462,70,0
X	3293850	.	G	GT	518.73	.	AC=2;AF=1.00;AN=2;BaseQRankSum=0.216;ClippingRankSum=0.000;DP=39;ExcessHet=3.0103;FS=8.671;MLEAC=1;MLEAF=0.500;MQ=44.06;MQRankSum=0.077;QD=16.73;ReadPosRankSum=-0.676;SOR=0.054	GT:AD:DP:GQ:PL	1/1:4,27:31:34:548,34,0
X	3295251	.	GCATCGTTTT	G	2159.73	.	AC=2;AF=1.00;AN=2;DP=53;ExcessHet=3.0103;FS=0.000;MLEAC=2;MLEAF=1.00;MQ=43.03;QD=29.60;SOR=1.225	GT:AD:DP:GQ:PL	1/1:0,49:49:99:2197,148,0
X	3295740	.	G	A	1222.77	.	AC=2;AF=1.00;AN=2;DP=44;ExcessHet=3.0103;FS=0.000;MLEAC=2;MLEAF=1.00;MQ=43.87;QD=27.79;SOR=0.784	GT:AD:DP:GQ:PL	1/1:0,44:44:99:1251,132,0
X	3296065	.	C	CA	587.73	.	AC=2;AF=1.00;AN=2;BaseQRankSum=-0.542;ClippingRankSum=0.000;DP=41;ExcessHet=3.0103;FS=0.000;MLEAC=1;MLEAF=0.500;MQ=43.53;MQRankSum=-0.344;QD=17.81;ReadPosRankSum=-0.401;SOR=0.293	GT:AD:DP:GQ:PL	1/1:2,31:33:71:598,71,0
X	3298274	.	GATAGCAA	G	1936.73	.	AC=2;AF=1.00;AN=2;DP=44;ExcessHet=3.0103;FS=0.000;MLEAC=2;MLEAF=1.00;MQ=44.00;QD=25.14;SOR=0.883	GT:AD:DP:GQ:PL	1/1:0,44:44:99:1974,132,0
X	3298724	.	C	G	923.77	.	AC=2;AF=1.00;AN=2;DP=35;ExcessHet=3.0103;FS=0.000;MLEAC=2;MLEAF=1.00;MQ=43.94;QD=27.17;SOR=1.244	GT:AD:DP:GQ:PL	1/1:0,34:34:99:952,102,0
X	3299152	.	A	C	1220.77	.	AC=2;AF=1.00;AN=2;DP=44;ExcessHet=3.0103;FS=0.000;MLEAC=2;MLEAF=1.00;MQ=43.91;QD=27.74;SOR=0.693	GT:AD:DP:GQ:PL	1/1:0,44:44:99:1249,132,0
X	3300575	.	G	T	873.77	.	AC=2;AF=1.00;AN=2;DP=32;ExcessHet=3.0103;FS=0.000;MLEAC=2;MLEAF=1.00;MQ=42.41;QD=27.31;SOR=1.112	GT:AD:DP:GQ:PL	1/1:0,32:32:96:902,96,0
X	3300591	.	G	GT	489.73	.	AC=2;AF=1.00;AN=2;BaseQRankSum=0.256;ClippingRankSum=0.000;DP=38;ExcessHet=3.0103;FS=5.238;MLEAC=2;MLEAF=1.00;MQ=42.15;MQRankSum=2.241;QD=14.84;ReadPosRankSum=-1.342;SOR=0.861	GT:AD:DP:GQ:PL	1/1:4,29:33:37:527,37,0
X	3300841	.	T	G	640.77	.	AC=2;AF=1.00;AN=2;DP=26;ExcessHet=3.0103;FS=0.000;MLEAC=2;MLEAF=1.00;MQ=44.70;QD=24.64;SOR=0.846	GT:AD:DP:GQ:PL	1/1:0,26:26:77:669,77,0
X	3300962	.	C	T	934.77	.	AC=2;AF=1.00;AN=2;DP=36;ExcessHet=3.0103;FS=0.000;MLEAC=2;MLEAF=1.00;MQ=43.73;QD=26.71;SOR=1.002	GT:AD:DP:GQ:PL	1/1:0,35:35:99:963,105,0
X	3301031	.	C	A	730.77	.	AC=2;AF=1.00;AN=2;BaseQRankSum=1.811;ClippingRankSum=0.000;DP=30;ExcessHet=3.0103;FS=3.163;MLEAC=2;MLEAF=1.00;MQ=43.74;MQRankSum=-0.226;QD=25.20;ReadPosRankSum=-0.786;SOR=0.442	GT:AD:DP:GQ:PL	1/1:1,28:29:76:759,76,0
X	3301042	.	T	C	737.77	.	AC=2;AF=1.00;AN=2;BaseQRankSum=1.679;ClippingRankSum=0.000;DP=30;ExcessHet=3.0103;FS=3.163;MLEAC=2;MLEAF=1.00;MQ=43.87;MQRankSum=0.000;QD=25.44;ReadPosRankSum=-0.583;SOR=0.442	GT:AD:DP:GQ:PL	1/1:1,28:29:77:766,77,0
X	3301303	.	G	A	892.77	.	AC=2;AF=1.00;AN=2;DP=34;ExcessHet=3.0103;FS=0.000;MLEAC=2;MLEAF=1.00;MQ=43.63;QD=26.26;SOR=1.085	GT:AD:DP:GQ:PL	1/1:0,34:34:99:921,101,0
X	3301353	.	G	GTTTTTTTTTTT	1566.73	.	AC=2;AF=1.00;AN=2;DP=34;ExcessHet=3.0103;FS=0.000;MLEAC=2;MLEAF=1.00;MQ=43.42;QD=29.89;SOR=1.244	GT:AD:DP:GQ:PL	1/1:0,31:31:99:1604,114,0
X	3301433	.	ATT	A	1120.73	.	AC=2;AF=1.00;AN=2;DP=42;ExcessHet=3.0103;FS=0.000;MLEAC=2;MLEAF=1.00;MQ=43.56;QD=28.74;SOR=0.968	GT:AD:DP:GQ:PL	1/1:0,39:39:99:1158,117,0
X	3301541	.	CCA	C	2027.73	.	AC=2;AF=1.00;AN=2;DP=47;ExcessHet=3.0103;FS=0.000;MLEAC=2;MLEAF=1.00;MQ=43.26;QD=27.66;SOR=1.203	GT:AD:DP:GQ:PL	1/1:0,46:46:99:2065,139,0
X	3301566	.	A	T	1902.77	.	AC=2;AF=1.00;AN=2;DP=45;ExcessHet=3.0103;FS=0.000;MLEAC=2;MLEAF=1.00;MQ=42.62;QD=25.92;SOR=0.929	GT:AD:DP:GQ:PL	1/1:0,45:45:99:1931,136,0
X	3301660	.	ATT	A	1591.73	.	AC=2;AF=1.00;AN=2;DP=49;ExcessHet=3.0103;FS=0.000;MLEAC=2;MLEAF=1.00;MQ=41.16;QD=31.05;SOR=0.693	GT:AD:DP:GQ:PL	1/1:0,38:38:99:1629,117,0
X	3301683	.	G	T	2029.77	.	AC=2;AF=1.00;AN=2;DP=43;ExcessHet=3.0103;FS=0.000;MLEAC=2;MLEAF=1.00;MQ=41.36;QD=30.23;SOR=0.739	GT:AD:DP:GQ:PL	1/1:0,43:43:99:2058,141,0
X	3301705	.	C	T	2112.77	.	AC=2;AF=1.00;AN=2;DP=48;ExcessHet=3.0103;FS=0.000;MLEAC=2;MLEAF=1.00;MQ=42.07;QD=26.46;SOR=1.067	GT:AD:DP:GQ:PL	1/1:0,48:48:99:2141,144,0
X	3301722	.	G	A	1797.77	.	AC=2;AF=1.00;AN=2;DP=41;ExcessHet=3.0103;FS=0.000;MLEAC=2;MLEAF=1.00;MQ=42.41;QD=32.41;SOR=1.151	GT:AD:DP:GQ:PL	1/1:0,40:40:99:1826,123,0
X	3301978	.	T	C	1255.77	.	AC=2;AF=1.00;AN=2;DP=46;ExcessHet=3.0103;FS=0.000;MLEAC=2;MLEAF=1.00;MQ=43.31;QD=27.30;SOR=1.203	GT:AD:DP:GQ:PL	1/1:0,46:46:99:1284,138,0
X	3302044	.	GCT	G	1625.73	.	AC=2;AF=1.00;AN=2;BaseQRankSum=-0.537;ClippingRankSum=0.000;DP=56;ExcessHet=3.0103;FS=0.000;MLEAC=2;MLEAF=1.00;MQ=43.33;MQRankSum=-0.333;QD=30.67;ReadPosRankSum=0.164;SOR=0.374	GT:AD:DP:GQ:PL	1/1:1,52:53:99:1663,127,0
X	3302178	.	A	T	1728.77	.	AC=2;AF=1.00;AN=2;DP=62;ExcessHet=3.0103;FS=0.000;MLEAC=2;MLEAF=1.00;MQ=43.95;QD=27.88;SOR=1.057	GT:AD:DP:GQ:PL	1/1:0,62:62:99:1757,186,0
X	3303774	.	C	T	2029.77	.	AC=2;AF=1.00;AN=2;DP=47;ExcessHet=3.0103;FS=0.000;MLEAC=2;MLEAF=1.00;MQ=43.33;QD=28.66;SOR=1.085	GT:AD:DP:GQ:PL	1/1:0,46:46:99:2058,141,0
X	3303780	.	A	G	2029.77	.	AC=2;AF=1.00;AN=2;DP=48;ExcessHet=3.0103;FS=0.000;MLEAC=2;MLEAF=1.00;MQ=43.34;QD=35.14;SOR=1.022	GT:AD:DP:GQ:PL	1/1:0,47:47:99:2058,141,0
X	3303784	.	T	TCACA	1896.73	.	AC=2;AF=1.00;AN=2;DP=47;ExcessHet=3.0103;FS=0.000;MLEAC=2;MLEAF=1.00;MQ=43.33;QD=27.16;SOR=1.055	GT:AD:DP:GQ:PL	1/1:0,43:43:99:1934,129,0
X	3303803	.	G	C	1190.77	.	AC=2;AF=1.00;AN=2;BaseQRankSum=1.868;ClippingRankSum=0.000;DP=46;ExcessHet=3.0103;FS=0.000;MLEAC=2;MLEAF=1.00;MQ=43.36;MQRankSum=1.536;QD=26.46;ReadPosRankSum=-0.424;SOR=0.352	GT:AD:DP:GQ:PL	1/1:1,44:45:99:1219,125,0
X	3303912	.	A	T	2493.77	.	AC=2;AF=1.00;AN=2;DP=53;ExcessHet=3.0103;FS=0.000;MLEAC=2;MLEAF=1.00;MQ=43.05;QD=30.92;SOR=0.730	GT:AD:DP:GQ:PL	1/1:0,53:53:99:2522,172,0
X	3303918	.	A	ATTG	2600.73	.	AC=2;AF=1.00;AN=2;DP=55;ExcessHet=3.0103;FS=0.000;MLEAC=2;MLEAF=1.00;MQ=43.08;QD=29.76;SOR=0.804	GT:AD:DP:GQ:PL	1/1:0,55:55:99:2638,178,0
X	3303922	.	G	GA	2677.73	.	AC=2;AF=1.00;AN=2;DP=59;ExcessHet=3.0103;FS=0.000;MLEAC=2;MLEAF=1.00;MQ=43.05;QD=30.24;SOR=0.871	GT:AD:DP:GQ:PL	1/1:0,59:59:99:2715,184,0
X	3303923	.	G	A	2686.77	.	AC=2;AF=1.00;AN=2;DP=60;ExcessHet=3.0103;FS=0.000;MLEAC=2;MLEAF=1.00;MQ=43.06;QD=31.71;SOR=0.906	GT:AD:DP:GQ:PL	1/1:0,60:60:99:2715,184,0
X	3303952	.	T	A	2771.77	.	AC=2;AF=1.00;AN=2;DP=59;ExcessHet=3.0103;FS=0.000;MLEAC=2;MLEAF=1.00;MQ=43.05;QD=30.80;SOR=1.034	GT:AD:DP:GQ:PL	1/1:0,59:59:99:2800,190,0
X	3303957	.	TA	T	2800.73	.	AC=2;AF=1.00;AN=2;DP=63;ExcessHet=3.0103;FS=0.000;MLEAC=2;MLEAF=1.00;MQ=43.14;QD=25.26;SOR=1.092	GT:AD:DP:GQ:PL	1/1:0,63:63:99:2838,193,0
X	3303959	.	GCCTT	G	2769.73	.	AC=2;AF=1.00;AN=2;DP=63;ExcessHet=3.0103;FS=0.000;MLEAC=2;MLEAF=1.00;MQ=43.14;QD=30.95;SOR=1.092	GT:AD:DP:GQ:PL	1/1:0,63:63:99:2807,190,0
X	3304053	.	T	C	1680.77	.	AC=2;AF=1.00;AN=2;DP=62;ExcessHet=3.0103;FS=0.000;MLEAC=2;MLEAF=1.00;MQ=43.56;QD=27.55;SOR=1.292	GT:AD:DP:GQ:PL	1/1:0,61:61:99:1709,183,0
X	3304109	.	C	CT	1482.73	.	AC=2;AF=1.00;AN=2;DP=59;ExcessHet=3.0103;FS=0.000;MLEAC=2;MLEAF=1.00;MQ=43.60;QD=26.01;SOR=0.728	GT:AD:DP:GQ:PL	1/1:0,57:57:99:1520,174,0
X	3304136	.	ACTTT	A	2763.73	.	AC=2;AF=1.00;AN=2;DP=62;ExcessHet=3.0103;FS=0.000;MLEAC=2;MLEAF=1.00;MQ=43.62;QD=29.23;SOR=0.760	GT:AD:DP:GQ:PL	1/1:0,60:60:99:2801,190,0
X	3304141	.	C	CGA	2763.73	.	AC=2;AF=1.00;AN=2;DP=62;ExcessHet=3.0103;FS=0.000;MLEAC=2;MLEAF=1.00;MQ=43.62;QD=34.03;SOR=0.793	GT:AD:DP:GQ:PL	1/1:0,61:61:99:2801,190,0
X	3305588	.	T	A	1361.77	.	AC=2;AF=1.00;AN=2;DP=54;ExcessHet=3.0103;FS=0.000;MLEAC=2;MLEAF=1.00;MQ=43.66;QD=25.69;SOR=0.730	GT:AD:DP:GQ:PL	1/1:0,53:53:99:1390,157,0
X	3306153	.	G	T	2172.77	.	AC=2;AF=1.00;AN=2;DP=53;ExcessHet=3.0103;FS=0.000;MLEAC=2;MLEAF=1.00;MQ=43.52;QD=30.85;SOR=1.390	GT:AD:DP:GQ:PL	1/1:0,50:50:99:2201,153,0
X	3306159	.	T	C	2141.77	.	AC=2;AF=1.00;AN=2;DP=53;ExcessHet=3.0103;FS=0.000;MLEAC=2;MLEAF=1.00;MQ=43.52;QD=27.81;SOR=1.390	GT:AD:DP:GQ:PL	1/1:0,50:50:99:2170,150,0
X	3306396	.	AAACACGAATGGAATTGTTGGCTTTTATTT	A	2303.73	.	AC=2;AF=1.00;AN=2;DP=52;ExcessHet=3.0103;FS=0.000;MLEAC=2;MLEAF=1.00;MQ=42.52;QD=26.71;SOR=1.609	GT:AD:DP:GQ:PL	1/1:0,52:52:99:2341,157,0
X	3306467	.	T	A	2077.77	.	AC=2;AF=1.00;AN=2;DP=48;ExcessHet=3.0103;FS=0.000;MLEAC=2;MLEAF=1.00;MQ=42.00;QD=25.51;SOR=1.132	GT:AD:DP:GQ:PL	1/1:0,47:47:99:2106,141,0
X	3306468	.	G	A	2077.77	.	AC=2;AF=1.00;AN=2;DP=48;ExcessHet=3.0103;FS=0.000;MLEAC=2;MLEAF=1.00;MQ=42.00;QD=32.06;SOR=1.132	GT:AD:DP:GQ:PL	1/1:0,47:47:99:2106,141,0
X	3306484	.	G	C	1222.77	.	AC=2;AF=1.00;AN=2;DP=46;ExcessHet=3.0103;FS=0.000;MLEAC=2;MLEAF=1.00;MQ=42.13;QD=26.58;SOR=1.329	GT:AD:DP:GQ:PL	1/1:0,46:46:99:1251,137,0
X	3306499	.	A	T	1347.77	.	AC=2;AF=1.00;AN=2;DP=51;ExcessHet=3.0103;FS=0.000;MLEAC=2;MLEAF=1.00;MQ=42.20;QD=26.43;SOR=1.314	GT:AD:DP:GQ:PL	1/1:0,51:51:99:1376,152,0
X	3306519	.	CT	C	888.73	.	AC=2;AF=1.00;AN=2;DP=50;ExcessHet=3.0103;FS=0.000;MLEAC=2;MLEAF=1.00;MQ=42.55;QD=19.75;SOR=1.414	GT:AD:DP:GQ:PL	1/1:0,45:45:99:926,134,0
X	3306546	.	A	G	1334.77	.	AC=2;AF=1.00;AN=2;DP=49;ExcessHet=3.0103;FS=0.000;MLEAC=2;MLEAF=1.00;MQ=43.01;QD=27.24;SOR=1.112	GT:AD:DP:GQ:PL	1/1:0,49:49:99:1363,147,0
X	3306586	.	T	C	1859.77	.	AC=2;AF=1.00;AN=2;DP=41;ExcessHet=3.0103;FS=0.000;MLEAC=2;MLEAF=1.00;MQ=42.55;QD=32.00;SOR=1.075	GT:AD:DP:GQ:PL	1/1:0,41:41:99:1888,129,0
X	3306587	.	G	T	1859.77	.	AC=2;AF=1.00;AN=2;DP=42;ExcessHet=3.0103;FS=0.000;MLEAC=2;MLEAF=1.00;MQ=42.54;QD=28.71;SOR=1.005	GT:AD:DP:GQ:PL	1/1:0,42:42:99:1888,129,0
X	3306603	.	T	C	1772.77	.	AC=2;AF=1.00;AN=2;DP=40;ExcessHet=3.0103;FS=0.000;MLEAC=2;MLEAF=1.00;MQ=42.68;QD=26.42;SOR=1.151	GT:AD:DP:GQ:PL	1/1:0,40:40:99:1801,123,0
X	3306637	.	TTCACC	T	1762.73	.	AC=2;AF=1.00;AN=2;DP=41;ExcessHet=3.0103;FS=0.000;MLEAC=2;MLEAF=1.00;MQ=42.20;QD=34.43;SOR=0.954	GT:AD:DP:GQ:PL	1/1:0,41:41:99:1800,123,0
X	3306666	.	A	AAC	766.74	.	AC=2;AF=1.00;AN=2;BaseQRankSum=0.435;ClippingRankSum=0.000;DP=37;ExcessHet=3.0103;FS=0.000;MLEAC=2;MLEAF=1.00;MQ=41.90;MQRankSum=0.396;QD=25.56;ReadPosRankSum=0.748;SOR=0.836	GT:AD:DP:GQ:PL	1/1:2,28:30:29:804,29,0
X	3306718	.	C	CA	770.73	.	AC=2;AF=1.00;AN=2;DP=35;ExcessHet=3.0103;FS=0.000;MLEAC=2;MLEAF=1.00;MQ=42.42;QD=22.67;SOR=0.693	GT:AD:DP:GQ:PL	1/1:0,34:34:99:808,102,0
X	3306851	.	C	CCAAATA	2021.73	.	AC=2;AF=1.00;AN=2;DP=50;ExcessHet=3.0103;FS=0.000;MLEAC=2;MLEAF=1.00;MQ=41.94;QD=26.63;SOR=1.345	GT:AD:DP:GQ:PL	1/1:0,49:49:99:2059,147,0
X	3306875	.	G	GCAGATACAGATA	1767.73	.	AC=2;AF=1.00;AN=2;DP=42;ExcessHet=3.0103;FS=0.000;MLEAC=2;MLEAF=1.00;MQ=39.34;QD=26.42;SOR=2.073	GT:AD:DP:GQ:PL	1/1:0,38:38:99:1805,123,0
X	3306997	.	G	A	1378.77	.	AC=2;AF=1.00;AN=2;DP=50;ExcessHet=3.0103;FS=0.000;MLEAC=2;MLEAF=1.00;MQ=42.07;QD=27.58;SOR=0.952	GT:AD:DP:GQ:PL	1/1:0,50:50:99:1407,150,0
X	3307069	.	T	G	2127.77	.	AC=2;AF=1.00;AN=2;DP=48;ExcessHet=3.0103;FS=0.000;MLEAC=2;MLEAF=1.00;MQ=42.79;QD=29.80;SOR=1.179	GT:AD:DP:GQ:PL	1/1:0,48:48:99:2156,147,0
X	3307072	.	AAG	A	2157.73	.	AC=2;AF=1.00;AN=2;DP=48;ExcessHet=3.0103;FS=0.000;MLEAC=2;MLEAF=1.00;MQ=42.79;QD=30.99;SOR=1.298	GT:AD:DP:GQ:PL	1/1:0,48:48:99:2195,147,0
X	3307079	.	T	A	2086.77	.	AC=2;AF=1.00;AN=2;DP=47;ExcessHet=3.0103;FS=0.000;MLEAC=2;MLEAF=1.00;MQ=42.76;QD=25.84;SOR=1.251	GT:AD:DP:GQ:PL	1/1:0,47:47:99:2115,141,0
X	3307112	.	G	A	1348.77	.	AC=2;AF=1.00;AN=2;DP=49;ExcessHet=3.0103;FS=0.000;MLEAC=2;MLEAF=1.00;MQ=42.89;QD=27.53;SOR=1.225	GT:AD:DP:GQ:PL	1/1:0,49:49:99:1377,147,0
X	3307181	.	G	T	1908.77	.	AC=2;AF=1.00;AN=2;DP=43;ExcessHet=3.0103;FS=0.000;MLEAC=2;MLEAF=1.00;MQ=43.80;QD=33.04;SOR=0.836	GT:AD:DP:GQ:PL	1/1:0,43:43:99:1937,132,0
X	3307183	.	G	C	1908.77	.	AC=2;AF=1.00;AN=2;DP=44;ExcessHet=3.0103;FS=0.000;MLEAC=2;MLEAF=1.00;MQ=43.80;QD=28.09;SOR=0.784	GT:AD:DP:GQ:PL	1/1:0,44:44:99:1937,132,0
X	3307753	.	GAA	G	312.73	.	AC=1;AF=0.500;AN=2;BaseQRankSum=0.163;ClippingRankSum=0.000;DP=35;ExcessHet=3.0103;FS=23.395;MLEAC=1;MLEAF=0.500;MQ=43.62;MQRankSum=1.658;QD=10.78;ReadPosRankSum=-0.541;SOR=1.550	GT:AD:DP:GQ:PL	0/1:12,17:29:99:350,0,160
X	3308358	.	T	A	1158.77	.	AC=2;AF=1.00;AN=2;DP=43;ExcessHet=3.0103;FS=0.000;MLEAC=2;MLEAF=1.00;MQ=44.00;QD=27.59;SOR=0.693	GT:AD:DP:GQ:PL	1/1:0,42:42:99:1187,126,0
X	3309772	.	C	A	1164.77	.	AC=2;AF=1.00;AN=2;DP=42;ExcessHet=3.0103;FS=0.000;MLEAC=2;MLEAF=1.00;MQ=44.00;QD=27.73;SOR=0.892	GT:AD:DP:GQ:PL	1/1:0,42:42:99:1193,126,0
X	3309920	.	G	A	953.77	.	AC=2;AF=1.00;AN=2;DP=37;ExcessHet=3.0103;FS=0.000;MLEAC=2;MLEAF=1.00;MQ=44.00;QD=25.78;SOR=0.746	GT:AD:DP:GQ:PL	1/1:0,37:37:99:982,109,0
X	3310523	.	G	GT	2947.73	.	AC=2;AF=1.00;AN=2;DP=67;ExcessHet=3.0103;FS=0.000;MLEAC=2;MLEAF=1.00;MQ=43.87;QD=28.75;SOR=0.784	GT:AD:DP:GQ:PL	1/1:0,67:67:99:2985,201,0
X	3310524	.	G	A	2956.77	.	AC=2;AF=1.00;AN=2;DP=65;ExcessHet=3.0103;FS=0.000;MLEAC=2;MLEAF=1.00;MQ=43.90;QD=37.43;SOR=0.854	GT:AD:DP:GQ:PL	1/1:0,65:65:99:2985,201,0
X	3310530	.	C	CCCTTTTT	2797.73	.	AC=2;AF=1.00;AN=2;DP=63;ExcessHet=3.0103;FS=0.000;MLEAC=2;MLEAF=1.00;MQ=43.89;QD=34.33;SOR=0.859	GT:AD:DP:GQ:PL	1/1:0,63:63:99:2835,190,0
X	3310533	.	C	CT	2460.73	.	AC=2;AF=1.00;AN=2;DP=53;ExcessHet=3.0103;FS=0.000;MLEAC=2;MLEAF=1.00;MQ=43.93;QD=34.58;SOR=0.981	GT:AD:DP:GQ:PL	1/1:0,53:53:99:2498,168,0
X	3310836	.	G	A	1214.77	.	AC=2;AF=1.00;AN=2;DP=45;ExcessHet=3.0103;FS=0.000;MLEAC=2;MLEAF=1.00;MQ=43.77;QD=26.99;SOR=0.737	GT:AD:DP:GQ:PL	1/1:0,45:45:99:1243,135,0
X	3310893	.	GCA	G	760.73	.	AC=2;AF=1.00;AN=2;BaseQRankSum=0.989;ClippingRankSum=0.000;DP=39;ExcessHet=3.0103;FS=3.174;MLEAC=2;MLEAF=1.00;MQ=43.61;MQRankSum=3.059;QD=25.36;ReadPosRankSum=0.965;SOR=0.458	GT:AD:DP:GQ:PL	1/1:1,29:30:60:798,60,0
X	3311182	.	GA	G	671.73	.	AC=2;AF=1.00;AN=2;DP=37;ExcessHet=3.0103;FS=0.000;MLEAC=2;MLEAF=1.00;MQ=43.62;QD=19.76;SOR=0.941	GT:AD:DP:GQ:PL	1/1:0,34:34:99:709,101,0
X	3311254	.	A	ATGTG	1369.73	.	AC=2;AF=1.00;AN=2;DP=40;ExcessHet=3.0103;FS=0.000;MLEAC=2;MLEAF=1.00;MQ=43.33;QD=30.56;SOR=0.836	GT:AD:DP:GQ:PL	1/1:0,33:33:99:1406,102,0
X	3311272	.	C	T	1776.77	.	AC=2;AF=1.00;AN=2;DP=41;ExcessHet=3.0103;FS=0.000;MLEAC=2;MLEAF=1.00;MQ=43.42;QD=31.04;SOR=0.954	GT:AD:DP:GQ:PL	1/1:0,41:41:99:1805,132,0
X	3312146	.	C	CT	1177.73	.	AC=2;AF=1.00;AN=2;DP=45;ExcessHet=3.0103;FS=0.000;MLEAC=2;MLEAF=1.00;MQ=43.55;QD=26.77;SOR=1.105	GT:AD:DP:GQ:PL	1/1:0,44:44:99:1215,135,0
X	3313205	.	C	A	1828.77	.	AC=2;AF=1.00;AN=2;DP=66;ExcessHet=3.0103;FS=0.000;MLEAC=2;MLEAF=1.00;MQ=44.00;QD=27.71;SOR=0.693	GT:AD:DP:GQ:PL	1/1:0,66:66:99:1857,198,0
X	3314162	.	A	T	1347.77	.	AC=2;AF=1.00;AN=2;BaseQRankSum=-1.857;ClippingRankSum=0.000;DP=32;ExcessHet=3.0103;FS=0.000;MLEAC=2;MLEAF=1.00;MQ=44.00;MQRankSum=0.000;QD=26.55;ReadPosRankSum=2.162;SOR=0.278	GT:AD:DP:GQ:PL	1/1:1,30:31:92:1376,92,0
X	3314165	.	A	C	1350.77	.	AC=2;AF=1.00;AN=2;DP=31;ExcessHet=3.0103;FS=0.000;MLEAC=2;MLEAF=1.00;MQ=44.00;QD=31.70;SOR=0.826	GT:AD:DP:GQ:PL	1/1:0,30:30:93:1379,93,0
X	3314306	.	C	A	766.77	.	AC=2;AF=1.00;AN=2;DP=27;ExcessHet=3.0103;FS=0.000;MLEAC=2;MLEAF=1.00;MQ=43.85;QD=28.40;SOR=1.528	GT:AD:DP:GQ:PL	1/1:0,27:27:81:795,81,0
X	3314399	.	T	G	1295.77	.	AC=2;AF=1.00;AN=2;DP=44;ExcessHet=3.0103;FS=0.000;MLEAC=2;MLEAF=1.00;MQ=43.96;QD=32.66;SOR=1.085	GT:AD:DP:GQ:PL	1/1:0,34:34:99:1324,101,0
X	3314402	.	C	T	1295.77	.	AC=2;AF=1.00;AN=2;DP=43;ExcessHet=3.0103;FS=0.000;MLEAC=2;MLEAF=1.00;MQ=43.95;QD=27.76;SOR=1.085	GT:AD:DP:GQ:PL	1/1:0,34:34:99:1324,101,0
X	3314430	.	C	T	1201.77	.	AC=2;AF=1.00;AN=2;DP=50;ExcessHet=3.0103;FS=0.000;MLEAC=2;MLEAF=1.00;MQ=43.96;QD=27.95;SOR=0.836	GT:AD:DP:GQ:PL	1/1:0,43:43:99:1230,129,0
X	3314796	.	A	AT	839.73	.	AC=2;AF=1.00;AN=2;DP=32;ExcessHet=3.0103;FS=0.000;MLEAC=2;MLEAF=1.00;MQ=43.94;QD=27.09;SOR=0.892	GT:AD:DP:GQ:PL	1/1:0,31:31:93:877,93,0
X	3314967	.	G	A	1274.77	.	AC=2;AF=1.00;AN=2;DP=46;ExcessHet=3.0103;FS=0.000;MLEAC=2;MLEAF=1.00;MQ=44.00;QD=27.71;SOR=0.976	GT:AD:DP:GQ:PL	1/1:0,46:46:99:1303,138,0
X	3315144	.	T	C	1043.77	.	AC=2;AF=1.00;AN=2;DP=41;ExcessHet=3.0103;FS=0.000;MLEAC=2;MLEAF=1.00;MQ=44.00;QD=26.76;SOR=1.730	GT:AD:DP:GQ:PL	1/1:0,39:39:99:1072,117,0
X	3315924	.	C	T	1552.77	.	AC=2;AF=1.00;AN=2;DP=56;ExcessHet=3.0103;FS=0.000;MLEAC=2;MLEAF=1.00;MQ=44.00;QD=27.73;SOR=0.922	GT:AD:DP:GQ:PL	1/1:0,56:56:99:1581,168,0
X	3316473	.	G	GCGTTTTTTT	2023.73	.	AC=2;AF=1.00;AN=2;DP=46;ExcessHet=3.0103;FS=0.000;MLEAC=2;MLEAF=1.00;MQ=43.83;QD=33.48;SOR=0.883	GT:AD:DP:GQ:PL	1/1:0,44:44:99:2061,144,0
X	3316475	.	A	T	2032.77	.	AC=2;AF=1.00;AN=2;DP=46;ExcessHet=3.0103;FS=0.000;MLEAC=2;MLEAF=1.00;MQ=43.83;QD=31.66;SOR=0.829	GT:AD:DP:GQ:PL	1/1:0,45:45:99:2061,144,0
X	3316568	.	C	CAA	1016.73	.	AC=2;AF=1.00;AN=2;DP=40;ExcessHet=3.0103;FS=0.000;MLEAC=2;MLEAF=1.00;MQ=43.75;QD=28.24;SOR=0.826	GT:AD:DP:GQ:PL	1/1:0,36:36:99:1054,108,0
X	3316602	.	GTGAC	G	1426.73	.	AC=2;AF=1.00;AN=2;DP=34;ExcessHet=3.0103;FS=0.000;MLEAC=2;MLEAF=1.00;MQ=43.83;QD=29.95;SOR=0.811	GT:AD:DP:GQ:PL	1/1:0,34:34:99:1464,102,0
X	3316620	.	T	G	1414.77	.	AC=2;AF=1.00;AN=2;DP=34;ExcessHet=3.0103;FS=0.000;MLEAC=2;MLEAF=1.00;MQ=43.88;QD=32.53;SOR=0.941	GT:AD:DP:GQ:PL	1/1:0,34:34:99:1443,102,0
X	3316679	.	T	C	1363.77	.	AC=2;AF=1.00;AN=2;DP=50;ExcessHet=3.0103;FS=0.000;MLEAC=2;MLEAF=1.00;MQ=43.81;QD=27.28;SOR=0.773	GT:AD:DP:GQ:PL	1/1:0,50:50:99:1392,150,0
X	3316740	.	A	G	1818.77	.	AC=2;AF=1.00;AN=2;DP=66;ExcessHet=3.0103;FS=0.000;MLEAC=2;MLEAF=1.00;MQ=43.76;QD=27.56;SOR=0.693	GT:AD:DP:GQ:PL	1/1:0,66:66:99:1847,198,0
X	3316885	.	TTTC	T	2150.73	.	AC=2;AF=1.00;AN=2;DP=50;ExcessHet=3.0103;FS=0.000;MLEAC=2;MLEAF=1.00;MQ=44.00;QD=22.40;SOR=1.007	GT:AD:DP:GQ:PL	1/1:0,49:49:99:2188,148,0
X	3316926	.	C	T	1393.77	.	AC=2;AF=1.00;AN=2;DP=51;ExcessHet=3.0103;FS=0.000;MLEAC=2;MLEAF=1.00;MQ=44.00;QD=27.88;SOR=0.773	GT:AD:DP:GQ:PL	1/1:0,50:50:99:1422,150,0
X	3317056	.	G	C	2519.77	.	AC=2;AF=1.00;AN=2;DP=58;ExcessHet=3.0103;FS=0.000;MLEAC=2;MLEAF=1.00;MQ=43.76;QD=29.46;SOR=0.693	GT:AD:DP:GQ:PL	1/1:0,58:58:99:2548,175,0
X	3317063	.	G	A	2683.77	.	AC=2;AF=1.00;AN=2;DP=57;ExcessHet=3.0103;FS=0.000;MLEAC=2;MLEAF=1.00;MQ=43.75;QD=29.96;SOR=0.800	GT:AD:DP:GQ:PL	1/1:0,57:57:99:2712,184,0
X	3317072	.	C	CAA	2580.73	.	AC=2;AF=1.00;AN=2;DP=58;ExcessHet=3.0103;FS=0.000;MLEAC=2;MLEAF=1.00;MQ=43.69;QD=29.12;SOR=0.693	GT:AD:DP:GQ:PL	1/1:0,58:58:99:2618,178,0
X	3317311	.	A	G	2667.77	.	AC=2;AF=1.00;AN=2;DP=61;ExcessHet=3.0103;FS=0.000;MLEAC=2;MLEAF=1.00;MQ=43.72;QD=27.24;SOR=0.865	GT:AD:DP:GQ:PL	1/1:0,61:61:99:2696,184,0
X	3317322	.	C	A	2716.77	.	AC=2;AF=1.00;AN=2;DP=61;ExcessHet=3.0103;FS=0.000;MLEAC=2;MLEAF=1.00;MQ=43.72;QD=29.47;SOR=0.865	GT:AD:DP:GQ:PL	1/1:0,61:61:99:2745,184,0
X	3317325	.	C	T	2716.77	.	AC=2;AF=1.00;AN=2;DP=61;ExcessHet=3.0103;FS=0.000;MLEAC=2;MLEAF=1.00;MQ=43.72;QD=29.44;SOR=0.865	GT:AD:DP:GQ:PL	1/1:0,61:61:99:2745,184,0
X	3317326	.	G	A	2716.77	.	AC=2;AF=1.00;AN=2;DP=59;ExcessHet=3.0103;FS=0.000;MLEAC=2;MLEAF=1.00;MQ=43.71;QD=27.84;SOR=0.871	GT:AD:DP:GQ:PL	1/1:0,59:59:99:2745,184,0
X	3317432	.	CT	C	669.73	.	AC=2;AF=1.00;AN=2;BaseQRankSum=1.153;ClippingRankSum=0.000;DP=50;ExcessHet=3.0103;FS=0.000;MLEAC=2;MLEAF=1.00;MQ=43.58;MQRankSum=-0.113;QD=16.33;ReadPosRankSum=-0.667;SOR=0.850	GT:AD:DP:GQ:PL	1/1:2,39:41:91:707,91,0
X	3317634	.	TTC	T	795.73	.	AC=2;AF=1.00;AN=2;DP=43;ExcessHet=3.0103;FS=0.000;MLEAC=1;MLEAF=0.500;MQ=42.18;QD=26.52;SOR=1.697	GT:AD:DP:GQ:PL	1/1:0,30:30:90:811,90,0
X	3317718	.	G	A	1476.77	.	AC=2;AF=1.00;AN=2;DP=36;ExcessHet=3.0103;FS=0.000;MLEAC=2;MLEAF=1.00;MQ=42.83;QD=24.02;SOR=1.061	GT:AD:DP:GQ:PL	1/1:0,36:36:99:1505,108,0
X	3317739	.	T	A	1490.77	.	AC=2;AF=1.00;AN=2;DP=36;ExcessHet=3.0103;FS=0.000;MLEAC=2;MLEAF=1.00;MQ=42.88;QD=30.76;SOR=0.804	GT:AD:DP:GQ:PL	1/1:0,36:36:99:1519,111,0
X	3317813	.	G	GT	1337.73	.	AC=2;AF=1.00;AN=2;DP=32;ExcessHet=3.0103;FS=0.000;MLEAC=2;MLEAF=1.00;MQ=44.00;QD=27.43;SOR=1.044	GT:AD:DP:GQ:PL	1/1:0,31:31:93:1375,93,0
X	3317817	.	G	T	1346.77	.	AC=2;AF=1.00;AN=2;DP=30;ExcessHet=3.0103;FS=0.000;MLEAC=2;MLEAF=1.00;MQ=44.00;QD=25.31;SOR=1.143	GT:AD:DP:GQ:PL	1/1:0,30:30:93:1375,93,0
X	3318164	.	C	CT	486.73	.	AC=2;AF=1.00;AN=2;BaseQRankSum=-0.916;ClippingRankSum=0.000;DP=27;ExcessHet=3.0103;FS=4.771;MLEAC=2;MLEAF=1.00;MQ=43.12;MQRankSum=-0.334;QD=20.28;ReadPosRankSum=-1.228;SOR=1.561	GT:AD:DP:GQ:PL	1/1:1,23:24:50:524,50,0
X	3318213	.	G	GACACACACACAC	862.73	.	AC=2;AF=1.00;AN=2;DP=20;ExcessHet=3.0103;FS=0.000;MLEAC=1;MLEAF=0.500;MQ=42.55;QD=29.53;SOR=0.859	GT:AD:DP:GQ:PL	1/1:0,15:15:60:849,60,0
X	3318227	.	T	C	1076.77	.	AC=2;AF=1.00;AN=2;DP=27;ExcessHet=3.0103;FS=0.000;MLEAC=2;MLEAF=1.00;MQ=41.91;QD=32.83;SOR=1.528	GT:AD:DP:GQ:PL	1/1:0,27:27:81:1105,81,0
X	3318520	.	T	C	181.78	.	AC=2;AF=1.00;AN=2;DP=9;ExcessHet=3.0103;FS=0.000;MLEAC=2;MLEAF=1.00;MQ=43.46;QD=20.20;SOR=1.402	GT:AD:DP:GQ:PL	1/1:0,9:9:26:210,26,0
X	3318582	.	G	A	495.77	.	AC=2;AF=1.00;AN=2;DP=12;ExcessHet=3.0103;FS=0.000;MLEAC=2;MLEAF=1.00;MQ=42.15;QD=29.85;SOR=1.981	GT:AD:DP:GQ:PL	1/1:0,12:12:36:524,36,0
X	3318593	.	G	A	494.77	.	AC=2;AF=1.00;AN=2;DP=12;ExcessHet=3.0103;FS=0.000;MLEAC=2;MLEAF=1.00;MQ=42.07;QD=26.49;SOR=2.670	GT:AD:DP:GQ:PL	1/1:0,12:12:36:523,36,0
X	3318651	.	A	AAGAGAG	145.73	.	AC=1;AF=0.500;AN=2;BaseQRankSum=0.786;ClippingRankSum=0.000;DP=13;ExcessHet=3.0103;FS=13.424;MLEAC=1;MLEAF=0.500;MQ=41.20;MQRankSum=0.137;QD=12.14;ReadPosRankSum=-0.908;SOR=0.815	GT:AD:DP:GQ:PL	0/1:9,3:12:99:183,0,359
X	3318653	.	G	A	327.77	.	AC=1;AF=0.500;AN=2;BaseQRankSum=-0.403;ClippingRankSum=0.000;DP=14;ExcessHet=3.0103;FS=9.590;MLEAC=1;MLEAF=0.500;MQ=41.41;MQRankSum=-0.669;QD=23.41;ReadPosRankSum=-0.457;SOR=4.047	GT:AD:DP:GQ:PL	0/1:5,9:14:99:356,0,210
X	3318655	.	G	A	327.77	.	AC=1;AF=0.500;AN=2;BaseQRankSum=0.156;ClippingRankSum=0.000;DP=15;ExcessHet=3.0103;FS=8.451;MLEAC=1;MLEAF=0.500;MQ=41.58;MQRankSum=-0.867;QD=21.85;ReadPosRankSum=-0.573;SOR=3.611	GT:AD:DP:GQ:PL	0/1:6,9:15:99:356,0,210
X	3318666	.	G	A	367.77	.	AC=2;AF=1.00;AN=2;DP=11;ExcessHet=3.0103;FS=0.000;MLEAC=2;MLEAF=1.00;MQ=43.33;QD=33.43;SOR=1.270	GT:AD:DP:GQ:PL	1/1:0,11:11:33:396,33,0
X	3319000	.	G	A	1659.77	.	AC=2;AF=1.00;AN=2;DP=61;ExcessHet=3.0103;FS=0.000;MLEAC=2;MLEAF=1.00;MQ=43.75;QD=28.13;SOR=0.871	GT:AD:DP:GQ:PL	1/1:0,59:59:99:1688,177,0
X	3319177	.	C	T	1100.77	.	AC=2;AF=1.00;AN=2;DP=42;ExcessHet=3.0103;FS=0.000;MLEAC=2;MLEAF=1.00;MQ=44.00;QD=26.21;SOR=1.127	GT:AD:DP:GQ:PL	1/1:0,42:42:99:1129,125,0
X	3319290	.	G	C	2275.77	.	AC=2;AF=1.00;AN=2;DP=52;ExcessHet=3.0103;FS=0.000;MLEAC=2;MLEAF=1.00;MQ=44.00;QD=29.68;SOR=0.853	GT:AD:DP:GQ:PL	1/1:0,52:52:99:2304,160,0
X	3319295	.	T	G	2298.77	.	AC=2;AF=1.00;AN=2;DP=54;ExcessHet=3.0103;FS=0.000;MLEAC=2;MLEAF=1.00;MQ=44.00;QD=27.44;SOR=0.693	GT:AD:DP:GQ:PL	1/1:0,54:54:99:2327,163,0
X	3319597	.	C	CA	746.73	.	AC=2;AF=1.00;AN=2;BaseQRankSum=-1.075;ClippingRankSum=0.000;DP=52;ExcessHet=3.0103;FS=16.168;MLEAC=2;MLEAF=1.00;MQ=44.00;MQRankSum=0.000;QD=16.23;ReadPosRankSum=-0.523;SOR=3.171	GT:AD:DP:GQ:PL	1/1:4,42:46:61:784,61,0
X	3319782	.	A	T	1861.77	.	AC=2;AF=1.00;AN=2;DP=45;ExcessHet=3.0103;FS=0.000;MLEAC=2;MLEAF=1.00;MQ=43.25;QD=29.49;SOR=1.414	GT:AD:DP:GQ:PL	1/1:0,45:45:99:1890,134,0
X	3319790	.	A	ACG	2103.73	.	AC=2;AF=1.00;AN=2;DP=46;ExcessHet=3.0103;FS=0.000;MLEAC=2;MLEAF=1.00;MQ=43.28;QD=30.83;SOR=1.329	GT:AD:DP:GQ:PL	1/1:0,46:46:99:2141,150,0
X	3319793	.	A	ACAT	2075.73	.	AC=2;AF=1.00;AN=2;DP=45;ExcessHet=3.0103;FS=0.000;MLEAC=2;MLEAF=1.00;MQ=43.20;QD=23.76;SOR=1.280	GT:AD:DP:GQ:PL	1/1:0,45:45:99:2113,141,0
X	3319801	.	G	A	1939.77	.	AC=2;AF=1.00;AN=2;DP=44;ExcessHet=3.0103;FS=0.000;MLEAC=2;MLEAF=1.00;MQ=43.18;QD=28.98;SOR=1.230	GT:AD:DP:GQ:PL	1/1:0,44:44:99:1968,132,0
X	3319879	.	T	C	2145.77	.	AC=2;AF=1.00;AN=2;DP=48;ExcessHet=3.0103;FS=0.000;MLEAC=2;MLEAF=1.00;MQ=43.23;QD=36.61;SOR=0.776	GT:AD:DP:GQ:PL	1/1:0,48:48:99:2174,150,0
X	3319882	.	G	A	2145.77	.	AC=2;AF=1.00;AN=2;DP=49;ExcessHet=3.0103;FS=0.000;MLEAC=2;MLEAF=1.00;MQ=43.29;QD=26.04;SOR=0.909	GT:AD:DP:GQ:PL	1/1:0,49:49:99:2174,150,0
X	3319957	.	A	T	1215.77	.	AC=2;AF=1.00;AN=2;DP=44;ExcessHet=3.0103;FS=0.000;MLEAC=2;MLEAF=1.00;MQ=43.42;QD=27.63;SOR=1.364	GT:AD:DP:GQ:PL	1/1:0,44:44:99:1244,132,0
X	3320020	.	ACCCCCCCC	A	1223.73	.	AC=2;AF=1.00;AN=2;DP=34;ExcessHet=3.0103;FS=0.000;MLEAC=2;MLEAF=1.00;MQ=43.22;QD=30.94;SOR=0.836	GT:AD:DP:GQ:PL	1/1:0,28:28:85:1261,85,0
X	3320044	.	G	A	1276.77	.	AC=2;AF=1.00;AN=2;DP=31;ExcessHet=3.0103;FS=0.000;MLEAC=2;MLEAF=1.00;MQ=42.95;QD=24.42;SOR=0.693	GT:AD:DP:GQ:PL	1/1:0,30:30:90:1305,90,0
X	3320099	.	C	CAAAAA	799.73	.	AC=2;AF=1.00;AN=2;BaseQRankSum=-1.089;ClippingRankSum=0.000;DP=19;ExcessHet=3.0103;FS=0.000;MLEAC=2;MLEAF=1.00;MQ=42.54;MQRankSum=-0.926;QD=27.10;ReadPosRankSum=0.542;SOR=0.593	GT:AD:DP:GQ:PL	1/1:1,12:13:38:837,38,0
X	3320224	.	G	A	1464.77	.	AC=2;AF=1.00;AN=2;DP=52;ExcessHet=3.0103;FS=0.000;MLEAC=2;MLEAF=1.00;MQ=43.63;QD=28.17;SOR=1.244	GT:AD:DP:GQ:PL	1/1:0,52:52:99:1493,156,0
X	3320346	.	T	G	1378.77	.	AC=2;AF=1.00;AN=2;DP=52;ExcessHet=3.0103;FS=0.000;MLEAC=2;MLEAF=1.00;MQ=43.68;QD=27.03;SOR=0.813	GT:AD:DP:GQ:PL	1/1:0,51:51:99:1407,152,0
X	3320383	.	C	T	1364.77	.	AC=2;AF=1.00;AN=2;DP=49;ExcessHet=3.0103;FS=0.000;MLEAC=2;MLEAF=1.00;MQ=43.72;QD=28.43;SOR=1.067	GT:AD:DP:GQ:PL	1/1:0,48:48:99:1393,144,0
X	3320451	.	C	G	2238.77	.	AC=2;AF=1.00;AN=2;DP=51;ExcessHet=3.0103;FS=0.000;MLEAC=2;MLEAF=1.00;MQ=43.85;QD=25.03;SOR=0.900	GT:AD:DP:GQ:PL	1/1:0,51:51:99:2267,154,0
X	3320453	.	T	G	2238.77	.	AC=2;AF=1.00;AN=2;DP=50;ExcessHet=3.0103;FS=0.000;MLEAC=2;MLEAF=1.00;MQ=43.84;QD=32.86;SOR=0.952	GT:AD:DP:GQ:PL	1/1:0,50:50:99:2267,154,0
X	3320465	.	T	A	2204.77	.	AC=2;AF=1.00;AN=2;DP=48;ExcessHet=3.0103;FS=0.000;MLEAC=2;MLEAF=1.00;MQ=43.84;QD=32.67;SOR=1.067	GT:AD:DP:GQ:PL	1/1:0,48:48:99:2233,151,0
X	3320486	.	G	A	2052.77	.	AC=2;AF=1.00;AN=2;DP=48;ExcessHet=3.0103;FS=0.000;MLEAC=2;MLEAF=1.00;MQ=43.84;QD=30.90;SOR=0.866	GT:AD:DP:GQ:PL	1/1:0,48:48:99:2081,147,0
X	3320516	.	G	GA	1451.73	.	AC=2;AF=1.00;AN=2;DP=42;ExcessHet=3.0103;FS=0.000;MLEAC=2;MLEAF=1.00;MQ=43.81;QD=34.57;SOR=0.693	GT:AD:DP:GQ:PL	1/1:0,42:42:99:1489,126,0
X	3320554	.	G	T	1513.77	.	AC=2;AF=1.00;AN=2;DP=36;ExcessHet=3.0103;FS=0.000;MLEAC=2;MLEAF=1.00;MQ=43.67;QD=35.28;SOR=1.061	GT:AD:DP:GQ:PL	1/1:0,36:36:99:1542,108,0
X	3320555	.	T	TG	1432.73	.	AC=2;AF=1.00;AN=2;DP=35;ExcessHet=3.0103;FS=0.000;MLEAC=2;MLEAF=1.00;MQ=43.66;QD=36.21;SOR=1.101	GT:AD:DP:GQ:PL	1/1:0,35:35:99:1470,108,0
X	3320591	.	T	C	790.77	.	AC=2;AF=1.00;AN=2;DP=30;ExcessHet=3.0103;FS=0.000;MLEAC=2;MLEAF=1.00;MQ=43.67;QD=26.36;SOR=1.143	GT:AD:DP:GQ:PL	1/1:0,30:30:90:819,90,0
X	3320671	.	T	C	871.77	.	AC=2;AF=1.00;AN=2;DP=34;ExcessHet=3.0103;FS=0.000;MLEAC=2;MLEAF=1.00;MQ=43.71;QD=26.42;SOR=0.880	GT:AD:DP:GQ:PL	1/1:0,33:33:99:900,99,0
X	3320709	.	C	G	1786.77	.	AC=2;AF=1.00;AN=2;DP=41;ExcessHet=3.0103;FS=0.000;MLEAC=2;MLEAF=1.00;MQ=43.62;QD=26.47;SOR=0.741	GT:AD:DP:GQ:PL	1/1:0,41:41:99:1815,126,0
X	3320731	.	T	G	1841.77	.	AC=2;AF=1.00;AN=2;DP=44;ExcessHet=3.0103;FS=0.000;MLEAC=2;MLEAF=1.00;MQ=43.51;QD=31.02;SOR=0.883	GT:AD:DP:GQ:PL	1/1:0,44:44:99:1870,132,0
X	3320798	.	CA	C	1542.73	.	AC=2;AF=1.00;AN=2;DP=40;ExcessHet=3.0103;FS=0.000;MLEAC=2;MLEAF=1.00;MQ=43.46;QD=27.47;SOR=1.002	GT:AD:DP:GQ:PL	1/1:0,35:35:99:1580,111,0
X	3320810	.	A	C	1670.77	.	AC=2;AF=1.00;AN=2;DP=41;ExcessHet=3.0103;FS=0.000;MLEAC=2;MLEAF=1.00;MQ=43.39;QD=28.48;SOR=0.954	GT:AD:DP:GQ:PL	1/1:0,41:41:99:1699,123,0
X	3320845	.	T	C	1248.77	.	AC=2;AF=1.00;AN=2;DP=46;ExcessHet=3.0103;FS=0.000;MLEAC=2;MLEAF=1.00;MQ=43.35;QD=27.15;SOR=1.464	GT:AD:DP:GQ:PL	1/1:0,46:46:99:1277,138,0
X	3320909	.	T	C	1181.77	.	AC=2;AF=1.00;AN=2;DP=45;ExcessHet=3.0103;FS=0.000;MLEAC=2;MLEAF=1.00;MQ=43.00;QD=26.26;SOR=0.929	GT:AD:DP:GQ:PL	1/1:0,45:45:99:1210,134,0
X	3320947	.	A	T	1819.77	.	AC=2;AF=1.00;AN=2;DP=51;ExcessHet=3.0103;FS=0.000;MLEAC=2;MLEAF=1.00;MQ=42.65;QD=26.50;SOR=1.347	GT:AD:DP:GQ:PL	1/1:0,41:41:99:1848,125,0
X	3320955	.	ATAT	A	2030.73	.	AC=2;AF=1.00;AN=2;DP=55;ExcessHet=3.0103;FS=0.000;MLEAC=2;MLEAF=1.00;MQ=42.62;QD=32.20;SOR=1.414	GT:AD:DP:GQ:PL	1/1:0,45:45:99:2068,139,0
X	3320962	.	ATTTACT	A	2030.73	.	AC=2;AF=1.00;AN=2;DP=55;ExcessHet=3.0103;FS=0.000;MLEAC=2;MLEAF=1.00;MQ=42.76;QD=29.28;SOR=1.464	GT:AD:DP:GQ:PL	1/1:0,46:46:99:2068,139,0
X	3320975	.	T	A	2038.77	.	AC=2;AF=1.00;AN=2;DP=53;ExcessHet=3.0103;FS=0.000;MLEAC=2;MLEAF=1.00;MQ=42.71;QD=22.93;SOR=1.464	GT:AD:DP:GQ:PL	1/1:0,46:46:99:2067,139,0
X	3320981	.	T	G	2259.77	.	AC=2;AF=1.00;AN=2;DP=51;ExcessHet=3.0103;FS=0.000;MLEAC=2;MLEAF=1.00;MQ=42.70;QD=32.79;SOR=1.201	GT:AD:DP:GQ:PL	1/1:0,51:51:99:2288,154,0
X	3320993	X_3320993_SNP	G	A	1381.77	.	AC=2;AF=1.00;AN=2;DB;DP=50;ExcessHet=3.0103;FS=0.000;MLEAC=2;MLEAF=1.00;MQ=42.72;QD=27.64;SOR=1.157	GT:AD:DP:GQ:PL	1/1:0,50:50:99:1410,150,0
X	3321017	.	A	T	1316.77	.	AC=2;AF=1.00;AN=2;DP=48;ExcessHet=3.0103;FS=0.000;MLEAC=2;MLEAF=1.00;MQ=42.85;QD=27.43;SOR=0.963	GT:AD:DP:GQ:PL	1/1:0,48:48:99:1345,144,0
X	3321226	.	C	G	1396.77	.	AC=2;AF=1.00;AN=2;DP=34;ExcessHet=3.0103;FS=0.000;MLEAC=2;MLEAF=1.00;MQ=42.68;QD=31.58;SOR=1.819	GT:AD:DP:GQ:PL	1/1:0,34:34:99:1425,103,0
X	3321245	.	C	G	1318.77	.	AC=2;AF=1.00;AN=2;DP=28;ExcessHet=3.0103;FS=0.000;MLEAC=2;MLEAF=1.00;MQ=42.39;QD=28.80;SOR=1.609	GT:AD:DP:GQ:PL	1/1:0,28:28:93:1347,93,0
X	3321260	.	TTGCCCCCCATCTACATATATATATATATATATATATATATA	T	1268.73	.	AC=2;AF=1.00;AN=2;DP=26;ExcessHet=3.0103;FS=0.000;MLEAC=2;MLEAF=1.00;MQ=42.19;QD=31.66;SOR=1.697	GT:AD:DP:GQ:PL	1/1:0,26:26:88:1306,88,0
X	3321381	.	G	A	1042.77	.	AC=2;AF=1.00;AN=2;DP=39;ExcessHet=3.0103;FS=0.000;MLEAC=2;MLEAF=1.00;MQ=43.71;QD=26.74;SOR=0.743	GT:AD:DP:GQ:PL	1/1:0,39:39:99:1071,117,0
X	3322175	.	G	C	2247.77	.	AC=2;AF=1.00;AN=2;DP=50;ExcessHet=3.0103;FS=0.000;MLEAC=2;MLEAF=1.00;MQ=43.79;QD=36.42;SOR=1.802	GT:AD:DP:GQ:PL	1/1:0,50:50:99:2276,156,0
X	3322179	.	G	T	2300.77	.	AC=2;AF=1.00;AN=2;DP=51;ExcessHet=3.0103;FS=0.000;MLEAC=2;MLEAF=1.00;MQ=43.75;QD=31.63;SOR=1.848	GT:AD:DP:GQ:PL	1/1:0,51:51:99:2329,159,0
X	3322184	.	C	CTA	2506.73	.	AC=2;AF=1.00;AN=2;DP=52;ExcessHet=3.0103;FS=0.000;MLEAC=2;MLEAF=1.00;MQ=43.76;QD=26.00;SOR=1.609	GT:AD:DP:GQ:PL	1/1:0,52:52:99:2544,175,0
X	3322204	.	G	C	2226.77	.	AC=2;AF=1.00;AN=2;DP=53;ExcessHet=3.0103;FS=0.000;MLEAC=2;MLEAF=1.00;MQ=43.65;QD=29.12;SOR=1.287	GT:AD:DP:GQ:PL	1/1:0,53:53:99:2255,159,0
X	3322282	.	C	G	989.77	.	AC=2;AF=1.00;AN=2;DP=38;ExcessHet=3.0103;FS=0.000;MLEAC=2;MLEAF=1.00;MQ=43.69;QD=26.05;SOR=0.798	GT:AD:DP:GQ:PL	1/1:0,38:38:99:1018,113,0
X	3322308	.	ATGCATTTTGCGCAC	A	1609.73	.	AC=2;AF=1.00;AN=2;DP=38;ExcessHet=3.0103;FS=0.000;MLEAC=2;MLEAF=1.00;MQ=43.64;QD=27.26;SOR=0.746	GT:AD:DP:GQ:PL	1/1:0,37:37:99:1647,112,0
X	3322417	.	GT	G	1285.73	.	AC=2;AF=1.00;AN=2;DP=30;ExcessHet=3.0103;FS=0.000;MLEAC=2;MLEAF=1.00;MQ=43.67;QD=27.02;SOR=1.688	GT:AD:DP:GQ:PL	1/1:0,29:29:90:1323,90,0
X	3322432	.	A	G	524.77	.	AC=2;AF=1.00;AN=2;BaseQRankSum=-1.331;ClippingRankSum=0.000;DP=39;ExcessHet=3.0103;FS=9.887;MLEAC=2;MLEAF=1.00;MQ=43.65;MQRankSum=-0.502;QD=15.90;ReadPosRankSum=-0.063;SOR=0.540	GT:AD:DP:GQ:PL	1/1:3,30:33:50:553,50,0
X	3322434	.	C	A	1619.77	.	AC=2;AF=1.00;AN=2;DP=38;ExcessHet=3.0103;FS=0.000;MLEAC=2;MLEAF=1.00;MQ=43.69;QD=30.68;SOR=0.798	GT:AD:DP:GQ:PL	1/1:0,38:38:99:1648,115,0
X	3322555	.	GT	G	622.73	.	AC=2;AF=1.00;AN=2;BaseQRankSum=-0.105;ClippingRankSum=0.000;DP=47;ExcessHet=3.0103;FS=2.175;MLEAC=2;MLEAF=1.00;MQ=43.77;MQRankSum=-0.335;QD=15.19;ReadPosRankSum=2.281;SOR=0.510	GT:AD:DP:GQ:PL	1/1:3,38:41:54:660,54,0
X	3322681	.	T	TCACACA	1835.73	.	AC=2;AF=1.00;AN=2;DP=46;ExcessHet=3.0103;FS=0.000;MLEAC=2;MLEAF=1.00;MQ=43.33;QD=31.19;SOR=0.850	GT:AD:DP:GQ:PL	1/1:0,42:42:99:1873,131,0
X	3322695	.	T	A	1950.77	.	AC=2;AF=1.00;AN=2;DP=45;ExcessHet=3.0103;FS=0.000;MLEAC=2;MLEAF=1.00;MQ=43.32;QD=36.49;SOR=0.829	GT:AD:DP:GQ:PL	1/1:0,45:45:99:1979,135,0
X	3322793	.	A	ACAACAAC	2010.73	.	AC=2;AF=1.00;AN=2;DP=45;ExcessHet=3.0103;FS=0.000;MLEAC=2;MLEAF=1.00;MQ=43.21;QD=29.83;SOR=0.737	GT:AD:DP:GQ:PL	1/1:0,45:45:99:2048,141,0
X	3323047	.	A	G	1127.77	.	AC=2;AF=1.00;AN=2;DP=42;ExcessHet=3.0103;FS=0.000;MLEAC=2;MLEAF=1.00;MQ=43.49;QD=26.85;SOR=1.005	GT:AD:DP:GQ:PL	1/1:0,42:42:99:1156,125,0
X	3323697	.	TAC	T	618.76	.	AC=2;AF=1.00;AN=2;BaseQRankSum=1.098;ClippingRankSum=0.000;DP=28;ExcessHet=3.0103;FS=0.000;MLEAC=2;MLEAF=1.00;MQ=42.83;MQRankSum=1.165;QD=22.92;ReadPosRankSum=0.185;SOR=1.136	GT:AD:DP:GQ:PL	1/1:2,25:27:22:656,22,0
X	3325203	.	C	G	924.77	.	AC=2;AF=1.00;AN=2;DP=36;ExcessHet=3.0103;FS=0.000;MLEAC=2;MLEAF=1.00;MQ=44.00;QD=25.69;SOR=1.371	GT:AD:DP:GQ:PL	1/1:0,36:36:99:953,106,0
X	3325287	.	G	T	2093.77	.	AC=2;AF=1.00;AN=2;DP=47;ExcessHet=3.0103;FS=0.000;MLEAC=2;MLEAF=1.00;MQ=43.96;QD=31.20;SOR=0.735	GT:AD:DP:GQ:PL	1/1:0,47:47:99:2122,144,0
X	3325288	.	C	G	2093.77	.	AC=2;AF=1.00;AN=2;DP=47;ExcessHet=3.0103;FS=0.000;MLEAC=2;MLEAF=1.00;MQ=43.96;QD=32.20;SOR=0.735	GT:AD:DP:GQ:PL	1/1:0,47:47:99:2122,144,0
X	3325314	.	G	A	1419.77	.	AC=2;AF=1.00;AN=2;DP=51;ExcessHet=3.0103;FS=0.000;MLEAC=2;MLEAF=1.00;MQ=43.96;QD=27.84;SOR=0.732	GT:AD:DP:GQ:PL	1/1:0,51:51:99:1448,153,0
X	3325440	.	C	CT	824.77	.	AC=2;AF=1.00;AN=2;BaseQRankSum=-1.386;ClippingRankSum=0.000;DP=68;ExcessHet=3.0103;FS=1.435;MLEAC=2;MLEAF=1.00;MQ=43.97;MQRankSum=0.000;QD=13.98;ReadPosRankSum=1.377;SOR=1.075	GT:AD:DP:GQ:PL	1/1:9,50:59:21:862,21,0
X	3326000	.	G	GCT	1153.73	.	AC=2;AF=1.00;AN=2;BaseQRankSum=0.659;ClippingRankSum=0.000;DP=45;ExcessHet=3.0103;FS=3.078;MLEAC=2;MLEAF=1.00;MQ=43.00;MQRankSum=-0.340;QD=28.84;ReadPosRankSum=0.155;SOR=0.127	GT:AD:DP:GQ:PL	1/1:2,38:40:60:1191,60,0
X	3326494	.	C	T	1299.77	.	AC=2;AF=1.00;AN=2;DP=51;ExcessHet=3.0103;FS=0.000;MLEAC=2;MLEAF=1.00;MQ=43.83;QD=26.00;SOR=0.773	GT:AD:DP:GQ:PL	1/1:0,50:50:99:1328,149,0
X	3326895	.	C	CTA	1091.73	.	AC=2;AF=1.00;AN=2;DP=30;ExcessHet=3.0103;FS=0.000;MLEAC=2;MLEAF=1.00;MQ=45.21;QD=28.15;SOR=1.143	GT:AD:DP:GQ:PL	1/1:0,30:30:93:1129,93,0
X	3327216	.	CA	C	233.87	.	AC=1;AF=0.500;AN=2;BaseQRankSum=-1.547;ClippingRankSum=0.000;DP=49;ExcessHet=3.0103;FS=1.935;MLEAC=1;MLEAF=0.500;MQ=42.90;MQRankSum=-1.241;QD=8.35;ReadPosRankSum=-0.553;SOR=0.721	GT:AD:DP:GQ:PL	0/1:5,23:28:15:271,0,15
X	3327451	.	CTG	C	1129.73	.	AC=2;AF=1.00;AN=2;DP=47;ExcessHet=3.0103;FS=0.000;MLEAC=2;MLEAF=1.00;MQ=42.89;QD=27.55;SOR=1.121	GT:AD:DP:GQ:PL	1/1:0,41:41:99:1165,123,0
X	3327648	.	T	TC	1296.73	.	AC=2;AF=1.00;AN=2;DP=50;ExcessHet=3.0103;FS=0.000;MLEAC=2;MLEAF=1.00;MQ=43.62;QD=26.46;SOR=0.909	GT:AD:DP:GQ:PL	1/1:0,49:49:99:1334,147,0
X	3327759	.	A	T	2581.77	.	AC=2;AF=1.00;AN=2;DP=57;ExcessHet=3.0103;FS=0.000;MLEAC=2;MLEAF=1.00;MQ=43.67;QD=26.15;SOR=1.140	GT:AD:DP:GQ:PL	1/1:0,57:57:99:2610,175,0
X	3327763	.	A	C	2618.77	.	AC=2;AF=1.00;AN=2;DP=58;ExcessHet=3.0103;FS=0.000;MLEAC=2;MLEAF=1.00;MQ=43.67;QD=30.98;SOR=1.179	GT:AD:DP:GQ:PL	1/1:0,58:58:99:2647,178,0
X	3327765	.	A	C	2618.77	.	AC=2;AF=1.00;AN=2;DP=58;ExcessHet=3.0103;FS=0.000;MLEAC=2;MLEAF=1.00;MQ=43.67;QD=34.80;SOR=1.179	GT:AD:DP:GQ:PL	1/1:0,58:58:99:2647,178,0
X	3327815	.	C	G	1668.77	.	AC=2;AF=1.00;AN=2;DP=62;ExcessHet=3.0103;FS=0.000;MLEAC=2;MLEAF=1.00;MQ=43.69;QD=26.92;SOR=1.536	GT:AD:DP:GQ:PL	1/1:0,62:62:99:1697,186,0
X	3328400	.	T	C	2039.77	.	AC=2;AF=1.00;AN=2;DP=48;ExcessHet=3.0103;FS=0.000;MLEAC=2;MLEAF=1.00;MQ=43.44;QD=28.40;SOR=1.179	GT:AD:DP:GQ:PL	1/1:0,48:48:99:2068,144,0
X	3328406	.	C	A	2102.77	.	AC=2;AF=1.00;AN=2;DP=49;ExcessHet=3.0103;FS=0.000;MLEAC=2;MLEAF=1.00;MQ=43.41;QD=29.28;SOR=1.112	GT:AD:DP:GQ:PL	1/1:0,49:49:99:2131,150,0
X	3328445	.	C	A	1964.77	.	AC=2;AF=1.00;AN=2;DP=45;ExcessHet=3.0103;FS=0.000;MLEAC=2;MLEAF=1.00;MQ=43.20;QD=27.46;SOR=0.737	GT:AD:DP:GQ:PL	1/1:0,45:45:99:1993,135,0
X	3328447	.	A	AAAC	485.52	.	AC=2;AF=1.00;AN=2;BaseQRankSum=-0.575;ClippingRankSum=0.000;DP=45;ExcessHet=3.0103;FS=1.777;MLEAC=2;MLEAF=1.00;MQ=43.20;MQRankSum=1.277;QD=12.14;ReadPosRankSum=-0.966;SOR=0.307	GT:AD:DP:GQ:PL	1/1:6,34:40:7:522,7,0
X	3328514	.	A	ATTTTTCTTGT	1171.73	.	AC=2;AF=1.00;AN=2;DP=27;ExcessHet=3.0103;FS=0.000;MLEAC=2;MLEAF=1.00;MQ=41.48;QD=31.15;SOR=1.061	GT:AD:DP:GQ:PL	1/1:0,26:26:90:1209,90,0
X	3328565	.	AATATTT	A	1498.73	.	AC=2;AF=1.00;AN=2;DP=35;ExcessHet=3.0103;FS=0.000;MLEAC=2;MLEAF=1.00;MQ=42.15;QD=32.88;SOR=0.869	GT:AD:DP:GQ:PL	1/1:0,35:35:99:1536,105,0
X	3328769	.	T	G	510.77	.	AC=2;AF=1.00;AN=2;DP=20;ExcessHet=3.0103;FS=0.000;MLEAC=2;MLEAF=1.00;MQ=43.46;QD=25.54;SOR=1.721	GT:AD:DP:GQ:PL	1/1:0,20:20:60:539,60,0
X	3329016	.	T	TA	482.73	.	AC=2;AF=1.00;AN=2;BaseQRankSum=0.146;ClippingRankSum=0.000;DP=33;ExcessHet=3.0103;FS=2.965;MLEAC=2;MLEAF=1.00;MQ=43.70;MQRankSum=-0.513;QD=17.24;ReadPosRankSum=-0.491;SOR=0.180	GT:AD:DP:GQ:PL	1/1:2,26:28:44:520,44,0
X	3329217	.	T	G	990.77	.	AC=2;AF=1.00;AN=2;DP=39;ExcessHet=3.0103;FS=0.000;MLEAC=2;MLEAF=1.00;MQ=43.64;QD=26.07;SOR=1.179	GT:AD:DP:GQ:PL	1/1:0,38:38:99:1019,113,0
X	3329655	.	AT	A	635.73	.	AC=2;AF=1.00;AN=2;BaseQRankSum=-0.696;ClippingRankSum=0.000;DP=45;ExcessHet=3.0103;FS=0.000;MLEAC=2;MLEAF=1.00;MQ=43.53;MQRankSum=-0.120;QD=15.89;ReadPosRankSum=-0.202;SOR=0.869	GT:AD:DP:GQ:PL	1/1:2,38:40:76:673,76,0
X	3329845	.	G	GTA,GTATA	1047.73	.	AC=1,1;AF=0.500,0.500;AN=2;BaseQRankSum=0.727;ClippingRankSum=0.000;DP=43;ExcessHet=3.0103;FS=0.000;MLEAC=1,1;MLEAF=0.500,0.500;MQ=41.54;MQRankSum=-0.614;QD=34.92;ReadPosRankSum=0.128;SOR=0.223	GT:AD:DP:GQ:PL	1/2:1,10,19:30:99:1085,549,486,231,0,203
X	3330193	.	T	A	1492.77	.	AC=2;AF=1.00;AN=2;DP=54;ExcessHet=3.0103;FS=0.000;MLEAC=2;MLEAF=1.00;MQ=43.51;QD=27.64;SOR=1.329	GT:AD:DP:GQ:PL	1/1:0,54:54:99:1521,162,0
X	3330343	.	C	T	1707.77	.	AC=2;AF=1.00;AN=2;DP=61;ExcessHet=3.0103;FS=0.000;MLEAC=2;MLEAF=1.00;MQ=44.00;QD=28.00;SOR=0.793	GT:AD:DP:GQ:PL	1/1:0,61:61:99:1736,183,0
X	3330362	.	A	C	2707.77	.	AC=2;AF=1.00;AN=2;DP=62;ExcessHet=3.0103;FS=0.000;MLEAC=2;MLEAF=1.00;MQ=44.00;QD=24.71;SOR=0.693	GT:AD:DP:GQ:PL	1/1:0,62:62:99:2736,187,0
X	3330367	.	G	A	2667.77	.	AC=2;AF=1.00;AN=2;DP=60;ExcessHet=3.0103;FS=0.000;MLEAC=2;MLEAF=1.00;MQ=44.00;QD=29.21;SOR=0.831	GT:AD:DP:GQ:PL	1/1:0,60:60:99:2696,184,0
X	3330387	.	G	A	1772.77	.	AC=2;AF=1.00;AN=2;DP=65;ExcessHet=3.0103;FS=0.000;MLEAC=2;MLEAF=1.00;MQ=44.00;QD=27.27;SOR=1.000	GT:AD:DP:GQ:PL	1/1:0,65:65:99:1801,195,0
X	3330441	.	T	C	1797.77	.	AC=2;AF=1.00;AN=2;DP=65;ExcessHet=3.0103;FS=0.000;MLEAC=2;MLEAF=1.00;MQ=43.97;QD=27.66;SOR=1.646	GT:AD:DP:GQ:PL	1/1:0,65:65:99:1826,195,0
X	3330513	.	C	T	1597.77	.	AC=2;AF=1.00;AN=2;DP=57;ExcessHet=3.0103;FS=0.000;MLEAC=2;MLEAF=1.00;MQ=43.93;QD=28.03;SOR=1.823	GT:AD:DP:GQ:PL	1/1:0,57:57:99:1626,171,0
X	3330614	.	C	A	1523.77	.	AC=2;AF=1.00;AN=2;DP=54;ExcessHet=3.0103;FS=0.000;MLEAC=2;MLEAF=1.00;MQ=43.91;QD=28.22;SOR=0.846	GT:AD:DP:GQ:PL	1/1:0,54:54:99:1552,162,0
X	3330663	.	C	T	1797.77	.	AC=2;AF=1.00;AN=2;DP=44;ExcessHet=3.0103;FS=0.000;MLEAC=2;MLEAF=1.00;MQ=43.93;QD=34.37;SOR=1.828	GT:AD:DP:GQ:PL	1/1:0,44:44:99:1826,135,0
X	3330684	.	C	G	1792.77	.	AC=2;AF=1.00;AN=2;DP=41;ExcessHet=3.0103;FS=0.000;MLEAC=2;MLEAF=1.00;MQ=44.00;QD=26.62;SOR=1.666	GT:AD:DP:GQ:PL	1/1:0,41:41:99:1821,123,0
X	3330687	.	A	T	1792.77	.	AC=2;AF=1.00;AN=2;DP=40;ExcessHet=3.0103;FS=0.000;MLEAC=2;MLEAF=1.00;MQ=44.00;QD=30.69;SOR=1.609	GT:AD:DP:GQ:PL	1/1:0,40:40:99:1821,123,0
X	3331367	.	G	A	961.77	.	AC=2;AF=1.00;AN=2;DP=38;ExcessHet=3.0103;FS=0.000;MLEAC=2;MLEAF=1.00;MQ=43.90;QD=25.31;SOR=1.493	GT:AD:DP:GQ:PL	1/1:0,38:38:99:990,113,0
X	3331679	.	C	A	644.77	.	AC=2;AF=1.00;AN=2;DP=29;ExcessHet=3.0103;FS=0.000;MLEAC=2;MLEAF=1.00;MQ=44.00;QD=22.23;SOR=0.760	GT:AD:DP:GQ:PL	1/1:0,29:29:84:673,84,0
X	3331701	.	G	GTT	855.73	.	AC=2;AF=1.00;AN=2;DP=29;ExcessHet=3.0103;FS=0.000;MLEAC=2;MLEAF=1.00;MQ=43.93;QD=29.51;SOR=0.941	GT:AD:DP:GQ:PL	1/1:0,29:29:87:893,87,0
X	3331837	.	C	CAAAA	1125.73	.	AC=2;AF=1.00;AN=2;BaseQRankSum=-0.529;ClippingRankSum=0.000;DP=27;ExcessHet=3.0103;FS=0.000;MLEAC=1;MLEAF=0.500;MQ=43.64;MQRankSum=-0.182;QD=24.00;ReadPosRankSum=-1.540;SOR=0.330	GT:AD:DP:GQ:PL	1/1:1,25:26:55:1159,55,0
X	3332845	.	G	GT	629.73	.	AC=2;AF=1.00;AN=2;BaseQRankSum=1.155;ClippingRankSum=0.000;DP=37;ExcessHet=3.0103;FS=0.000;MLEAC=2;MLEAF=1.00;MQ=42.70;MQRankSum=-0.450;QD=19.68;ReadPosRankSum=-0.976;SOR=0.307	GT:AD:DP:GQ:PL	1/1:1,31:32:79:667,79,0
X	3333058	.	T	TA	623.73	.	AC=2;AF=1.00;AN=2;BaseQRankSum=-0.678;ClippingRankSum=0.000;DP=38;ExcessHet=3.0103;FS=0.000;MLEAC=2;MLEAF=1.00;MQ=43.95;MQRankSum=0.000;QD=17.33;ReadPosRankSum=0.688;SOR=0.448	GT:AD:DP:GQ:PL	1/1:3,33:36:65:661,65,0
X	3333307	.	G	A	1194.77	.	AC=2;AF=1.00;AN=2;DP=45;ExcessHet=3.0103;FS=0.000;MLEAC=2;MLEAF=1.00;MQ=43.54;QD=26.55;SOR=1.038	GT:AD:DP:GQ:PL	1/1:0,45:45:99:1223,135,0
X	3333346	.	A	C	1795.77	.	AC=2;AF=1.00;AN=2;DP=43;ExcessHet=3.0103;FS=0.000;MLEAC=2;MLEAF=1.00;MQ=43.56;QD=24.55;SOR=1.312	GT:AD:DP:GQ:PL	1/1:0,43:43:99:1824,129,0
X	3333347	.	A	C	1795.77	.	AC=2;AF=1.00;AN=2;DP=43;ExcessHet=3.0103;FS=0.000;MLEAC=2;MLEAF=1.00;MQ=43.56;QD=31.48;SOR=1.312	GT:AD:DP:GQ:PL	1/1:0,43:43:99:1824,129,0
X	3333452	.	A	T	888.77	.	AC=2;AF=1.00;AN=2;DP=33;ExcessHet=3.0103;FS=0.000;MLEAC=2;MLEAF=1.00;MQ=43.70;QD=26.93;SOR=0.752	GT:AD:DP:GQ:PL	1/1:0,33:33:99:917,99,0
X	3333664	.	G	GCT	467.75	.	AC=2;AF=1.00;AN=2;BaseQRankSum=1.083;ClippingRankSum=0.000;DP=18;ExcessHet=3.0103;FS=0.000;MLEAC=2;MLEAF=1.00;MQ=43.41;MQRankSum=-0.297;QD=25.99;ReadPosRankSum=0.772;SOR=0.269	GT:AD:DP:GQ:PL	1/1:1,17:18:23:505,23,0
X	3334811	.	C	G	1013.77	.	AC=2;AF=1.00;AN=2;DP=37;ExcessHet=3.0103;FS=0.000;MLEAC=2;MLEAF=1.00;MQ=43.62;QD=27.40;SOR=0.746	GT:AD:DP:GQ:PL	1/1:0,37:37:99:1042,111,0
X	3334931	.	G	GTTTTTTGTTTTTTTTT	348.80	.	AC=1;AF=0.500;AN=2;BaseQRankSum=-1.339;ClippingRankSum=0.000;DP=35;ExcessHet=3.0103;FS=18.512;MLEAC=1;MLEAF=0.500;MQ=42.51;MQRankSum=1.267;QD=14.53;ReadPosRankSum=0.456;SOR=1.029	GT:AD:DP:GQ:PL	0/1:7,17:24:18:386,0,18
X	3335009	.	A	G	823.77	.	AC=2;AF=1.00;AN=2;DP=33;ExcessHet=3.0103;FS=0.000;MLEAC=2;MLEAF=1.00;MQ=43.61;QD=24.96;SOR=0.752	GT:AD:DP:GQ:PL	1/1:0,33:33:98:852,98,0
X	3335134	.	CAA	C	441.73	.	AC=2;AF=1.00;AN=2;DP=27;ExcessHet=3.0103;FS=0.000;MLEAC=2;MLEAF=1.00;MQ=43.82;QD=24.54;SOR=1.493	GT:AD:DP:GQ:PL	1/1:0,18:18:54:479,54,0
X	3335428	.	C	T	1178.77	.	AC=2;AF=1.00;AN=2;DP=44;ExcessHet=3.0103;FS=0.000;MLEAC=2;MLEAF=1.00;MQ=43.85;QD=27.41;SOR=0.941	GT:AD:DP:GQ:PL	1/1:0,43:43:99:1207,128,0
X	3335476	.	C	G	1179.77	.	AC=2;AF=1.00;AN=2;DP=48;ExcessHet=3.0103;FS=0.000;MLEAC=2;MLEAF=1.00;MQ=43.96;QD=25.10;SOR=0.823	GT:AD:DP:GQ:PL	1/1:0,47:47:99:1208,138,0
X	3335561	.	C	G	1291.77	.	AC=2;AF=1.00;AN=2;BaseQRankSum=1.786;ClippingRankSum=0.000;DP=50;ExcessHet=3.0103;FS=0.000;MLEAC=2;MLEAF=1.00;MQ=43.70;MQRankSum=-0.266;QD=25.84;ReadPosRankSum=0.520;SOR=0.286	GT:AD:DP:GQ:PL	1/1:1,49:50:99:1320,140,0
X	3335579	.	A	AT	1777.73	.	AC=2;AF=1.00;AN=2;DP=46;ExcessHet=3.0103;FS=0.000;MLEAC=2;MLEAF=1.00;MQ=43.67;QD=27.04;SOR=0.693	GT:AD:DP:GQ:PL	1/1:0,40:40:99:1815,129,0
X	3335599	.	T	TTA	1643.73	.	AC=2;AF=1.00;AN=2;BaseQRankSum=1.623;ClippingRankSum=0.000;DP=41;ExcessHet=3.0103;FS=3.468;MLEAC=2;MLEAF=1.00;MQ=43.58;MQRankSum=-0.349;QD=32.17;ReadPosRankSum=1.517;SOR=0.633	GT:AD:DP:GQ:PL	1/1:1,39:40:99:1681,102,0
X	3335611	.	TAA	T	1617.73	.	AC=2;AF=1.00;AN=2;DP=39;ExcessHet=3.0103;FS=0.000;MLEAC=2;MLEAF=1.00;MQ=43.43;QD=23.85;SOR=1.096	GT:AD:DP:GQ:PL	1/1:0,39:39:99:1655,117,0
X	3335657	.	C	G	1754.77	.	AC=2;AF=1.00;AN=2;DP=41;ExcessHet=3.0103;FS=0.000;MLEAC=2;MLEAF=1.00;MQ=43.39;QD=31.06;SOR=1.292	GT:AD:DP:GQ:PL	1/1:0,40:40:99:1783,120,0
X	3335665	.	G	C	1816.77	.	AC=2;AF=1.00;AN=2;DP=41;ExcessHet=3.0103;FS=0.000;MLEAC=2;MLEAF=1.00;MQ=43.42;QD=32.85;SOR=1.206	GT:AD:DP:GQ:PL	1/1:0,41:41:99:1845,123,0
X	3335677	.	G	C	1856.77	.	AC=2;AF=1.00;AN=2;DP=44;ExcessHet=3.0103;FS=0.000;MLEAC=2;MLEAF=1.00;MQ=43.39;QD=33.09;SOR=0.990	GT:AD:DP:GQ:PL	1/1:0,44:44:99:1885,132,0
X	3335777	.	CA	C	1483.73	.	AC=2;AF=1.00;AN=2;DP=37;ExcessHet=3.0103;FS=0.000;MLEAC=2;MLEAF=1.00;MQ=43.12;QD=32.44;SOR=0.869	GT:AD:DP:GQ:PL	1/1:0,35:35:99:1521,108,0
X	3335803	.	T	G	1503.77	.	AC=2;AF=1.00;AN=2;DP=35;ExcessHet=3.0103;FS=0.000;MLEAC=2;MLEAF=1.00;MQ=43.25;QD=27.06;SOR=1.148	GT:AD:DP:GQ:PL	1/1:0,35:35:99:1532,108,0
X	3335935	.	G	A	526.77	.	AC=2;AF=1.00;AN=2;DP=12;ExcessHet=3.0103;FS=0.000;MLEAC=2;MLEAF=1.00;MQ=41.12;QD=35.74;SOR=1.085	GT:AD:DP:GQ:PL	1/1:0,10:10:39:555,39,0
X	3335943	.	T	G	548.77	.	AC=2;AF=1.00;AN=2;DP=14;ExcessHet=3.0103;FS=0.000;MLEAC=2;MLEAF=1.00;MQ=42.01;QD=30.92;SOR=1.981	GT:AD:DP:GQ:PL	1/1:0,12:12:39:577,39,0
X	3335945	.	GTT	G	539.73	.	AC=2;AF=1.00;AN=2;DP=15;ExcessHet=3.0103;FS=0.000;MLEAC=2;MLEAF=1.00;MQ=42.15;QD=29.81;SOR=2.147	GT:AD:DP:GQ:PL	1/1:0,13:13:39:577,39,0
X	3336103	.	C	CCA	50.25	.	AC=2;AF=1.00;AN=2;DP=3;ExcessHet=3.0103;FS=0.000;MLEAC=2;MLEAF=1.00;MQ=36.78;QD=16.75;SOR=1.179	GT:AD:DP:GQ:PL	1/1:0,3:3:9:87,9,0
X	3336815	.	A	ACAAAAG	1886.73	.	AC=2;AF=1.00;AN=2;DP=50;ExcessHet=3.0103;FS=0.000;MLEAC=2;MLEAF=1.00;MQ=45.56;QD=26.56;SOR=0.929	GT:AD:DP:GQ:PL	1/1:0,45:45:99:1924,135,0
X	3336955	.	G	C	1275.77	.	AC=2;AF=1.00;AN=2;DP=46;ExcessHet=3.0103;FS=0.000;MLEAC=2;MLEAF=1.00;MQ=43.74;QD=27.73;SOR=0.874	GT:AD:DP:GQ:PL	1/1:0,46:46:99:1304,138,0
X	3337021	.	CCACATCTTT	C	1718.73	.	AC=2;AF=1.00;AN=2;DP=43;ExcessHet=3.0103;FS=0.000;MLEAC=2;MLEAF=1.00;MQ=42.82;QD=29.78;SOR=0.743	GT:AD:DP:GQ:PL	1/1:0,39:39:99:1756,118,0
X	3337423	.	T	C	1242.77	.	AC=2;AF=1.00;AN=2;DP=46;ExcessHet=3.0103;FS=0.000;MLEAC=2;MLEAF=1.00;MQ=44.00;QD=27.62;SOR=1.280	GT:AD:DP:GQ:PL	1/1:0,45:45:99:1271,135,0
X	3337659	.	T	G	1388.77	.	AC=2;AF=1.00;AN=2;DP=53;ExcessHet=3.0103;FS=0.000;MLEAC=2;MLEAF=1.00;MQ=44.00;QD=26.20;SOR=0.981	GT:AD:DP:GQ:PL	1/1:0,53:53:99:1417,157,0
X	3339116	.	G	A	1057.77	.	AC=2;AF=1.00;AN=2;DP=44;ExcessHet=3.0103;FS=0.000;MLEAC=2;MLEAF=1.00;MQ=44.00;QD=26.44;SOR=2.191	GT:AD:DP:GQ:PL	1/1:0,40:40:99:1086,119,0
X	3339257	.	GA	G	977.73	.	AC=2;AF=1.00;AN=2;DP=47;ExcessHet=3.0103;FS=0.000;MLEAC=2;MLEAF=1.00;MQ=43.72;QD=22.22;SOR=1.230	GT:AD:DP:GQ:PL	1/1:0,44:44:99:1015,131,0
X	3339326	.	G	A	2294.77	.	AC=2;AF=1.00;AN=2;DP=57;ExcessHet=3.0103;FS=0.000;MLEAC=2;MLEAF=1.00;MQ=42.92;QD=28.97;SOR=1.140	GT:AD:DP:GQ:PL	1/1:0,57:57:99:2323,171,0
X	3339327	.	C	CA	971.73	.	AC=2;AF=1.00;AN=2;BaseQRankSum=1.988;ClippingRankSum=0.000;DP=57;ExcessHet=3.0103;FS=0.000;MLEAC=2;MLEAF=1.00;MQ=42.92;MQRankSum=-1.123;QD=19.43;ReadPosRankSum=-0.608;SOR=1.203	GT:AD:DP:GQ:PL	1/1:4,46:50:66:1009,66,0
X	3339622	.	A	G	1312.77	.	AC=2;AF=1.00;AN=2;DP=50;ExcessHet=3.0103;FS=0.000;MLEAC=2;MLEAF=1.00;MQ=43.79;QD=26.79;SOR=1.225	GT:AD:DP:GQ:PL	1/1:0,49:49:99:1341,147,0
X	3339813	.	C	A	865.77	.	AC=2;AF=1.00;AN=2;DP=33;ExcessHet=3.0103;FS=0.000;MLEAC=2;MLEAF=1.00;MQ=43.29;QD=26.24;SOR=0.752	GT:AD:DP:GQ:PL	1/1:0,33:33:98:894,98,0
X	3340032	.	T	TTTTTTTG	1481.73	.	AC=2;AF=1.00;AN=2;DP=42;ExcessHet=3.0103;FS=0.000;MLEAC=1;MLEAF=0.500;MQ=42.56;QD=32.88;SOR=1.270	GT:AD:DP:GQ:PL	1/1:0,39:39:99:1499,120,0
X	3340169	.	CAACCCAA	C	1776.73	.	AC=2;AF=1.00;AN=2;DP=42;ExcessHet=3.0103;FS=0.000;MLEAC=2;MLEAF=1.00;MQ=43.01;QD=31.22;SOR=0.954	GT:AD:DP:GQ:PL	1/1:0,41:41:99:1814,123,0
X	3340583	.	C	CTA	972.73	.	AC=2;AF=1.00;AN=2;BaseQRankSum=-1.017;ClippingRankSum=0.000;DP=48;ExcessHet=3.0103;FS=0.000;MLEAC=2;MLEAF=1.00;MQ=43.80;MQRankSum=-0.451;QD=24.94;ReadPosRankSum=-0.427;SOR=1.022	GT:AD:DP:GQ:PL	1/1:2,37:39:59:1010,59,0
X	3340738	.	CCA	C	1144.73	.	AC=2;AF=1.00;AN=2;DP=43;ExcessHet=3.0103;FS=0.000;MLEAC=2;MLEAF=1.00;MQ=43.37;QD=30.12;SOR=1.371	GT:AD:DP:GQ:PL	1/1:0,38:38:99:1182,114,0
X	3340771	.	A	C	1592.77	.	AC=2;AF=1.00;AN=2;DP=38;ExcessHet=3.0103;FS=0.000;MLEAC=2;MLEAF=1.00;MQ=43.18;QD=31.79;SOR=1.179	GT:AD:DP:GQ:PL	1/1:0,38:38:99:1621,120,0
X	3340775	.	C	CAAA	1827.73	.	AC=2;AF=1.00;AN=2;DP=36;ExcessHet=3.0103;FS=0.000;MLEAC=2;MLEAF=1.00;MQ=43.14;QD=31.53;SOR=1.697	GT:AD:DP:GQ:PL	1/1:0,36:36:99:1865,141,0
X	3340784	.	T	A	1882.77	.	AC=2;AF=1.00;AN=2;DP=46;ExcessHet=3.0103;FS=0.000;MLEAC=2;MLEAF=1.00;MQ=43.24;QD=27.33;SOR=0.780	GT:AD:DP:GQ:PL	1/1:0,46:46:99:1911,138,0
X	3340788	.	T	A	64.77	.	AC=1;AF=0.500;AN=2;BaseQRankSum=-3.938;ClippingRankSum=0.000;DP=46;ExcessHet=3.0103;FS=36.931;MLEAC=1;MLEAF=0.500;MQ=43.28;MQRankSum=-3.082;QD=1.44;ReadPosRankSum=-0.702;SOR=4.972	GT:AD:DP:GQ:PL	0/1:34,11:45:93:93,0,1286
X	3340794	.	G	A	61.77	.	AC=1;AF=0.500;AN=2;BaseQRankSum=-2.284;ClippingRankSum=0.000;DP=44;ExcessHet=3.0103;FS=30.611;MLEAC=1;MLEAF=0.500;MQ=43.25;MQRankSum=-4.026;QD=1.44;ReadPosRankSum=-0.785;SOR=4.398	GT:AD:DP:GQ:PL	0/1:35,8:43:90:90,0,1316
X	3340859	.	T	TAACA	2167.73	.	AC=2;AF=1.00;AN=2;DP=49;ExcessHet=3.0103;FS=0.000;MLEAC=2;MLEAF=1.00;MQ=43.52;QD=29.65;SOR=0.818	GT:AD:DP:GQ:PL	1/1:0,49:49:99:2205,147,0
X	3340880	.	C	A	2282.77	.	AC=2;AF=1.00;AN=2;DP=54;ExcessHet=3.0103;FS=0.000;MLEAC=2;MLEAF=1.00;MQ=43.56;QD=35.72;SOR=0.931	GT:AD:DP:GQ:PL	1/1:0,54:54:99:2311,165,0
X	3340937	.	ATATAGATATATCC	A	2139.73	.	AC=2;AF=1.00;AN=2;DP=51;ExcessHet=3.0103;FS=0.000;MLEAC=2;MLEAF=1.00;MQ=42.97;QD=29.31;SOR=0.733	GT:AD:DP:GQ:PL	1/1:0,49:49:99:2177,148,0
X	3341163	.	GT	G	395.74	.	AC=2;AF=1.00;AN=2;BaseQRankSum=-0.328;ClippingRankSum=0.000;DP=49;ExcessHet=3.0103;FS=0.000;MLEAC=2;MLEAF=1.00;MQ=42.61;MQRankSum=0.110;QD=11.31;ReadPosRankSum=-0.538;SOR=1.038	GT:AD:DP:GQ:PL	1/1:5,30:35:26:433,26,0
X	3341207	.	C	CAT	952.73	.	AC=2;AF=1.00;AN=2;BaseQRankSum=-1.811;ClippingRankSum=0.000;DP=43;ExcessHet=3.0103;FS=0.000;MLEAC=2;MLEAF=1.00;MQ=43.09;MQRankSum=-1.129;QD=24.43;ReadPosRankSum=0.316;SOR=0.968	GT:AD:DP:GQ:PL	1/1:3,36:39:35:990,35,0
X	3341565	.	CA	C	494.77	.	AC=2;AF=1.00;AN=2;BaseQRankSum=0.724;ClippingRankSum=0.000;DP=50;ExcessHet=3.0103;FS=2.103;MLEAC=2;MLEAF=1.00;MQ=43.30;MQRankSum=0.931;QD=12.69;ReadPosRankSum=-1.773;SOR=1.418	GT:AD:DP:GQ:PL	1/1:5,34:39:20:532,20,0
X	3341581	.	C	CA	1398.73	.	AC=2;AF=1.00;AN=2;DP=45;ExcessHet=3.0103;FS=0.000;MLEAC=2;MLEAF=1.00;MQ=43.27;QD=32.53;SOR=0.836	GT:AD:DP:GQ:PL	1/1:0,43:43:99:1436,129,0
X	3341782	.	T	C	1955.77	.	AC=2;AF=1.00;AN=2;DP=69;ExcessHet=3.0103;FS=0.000;MLEAC=2;MLEAF=1.00;MQ=43.89;QD=28.34;SOR=0.722	GT:AD:DP:GQ:PL	1/1:0,69:69:99:1984,207,0
X	3342188	.	ACCG	A	666.77	.	AC=1;AF=0.500;AN=2;BaseQRankSum=-1.267;ClippingRankSum=0.000;DP=33;ExcessHet=3.0103;FS=18.228;MLEAC=1;MLEAF=0.500;MQ=43.91;MQRankSum=0.000;QD=31.75;ReadPosRankSum=1.157;SOR=2.776	GT:AD:DP:GQ:PL	0/1:3,18:21:20:704,0,20
X	3342256	.	C	CGT	1013.73	.	AC=2;AF=1.00;AN=2;DP=29;ExcessHet=3.0103;FS=0.000;MLEAC=2;MLEAF=1.00;MQ=44.00;QD=29.03;SOR=0.846	GT:AD:DP:GQ:PL	1/1:0,26:26:84:1051,84,0
X	3342322	.	G	GT	1162.73	.	AC=2;AF=1.00;AN=2;DP=50;ExcessHet=3.0103;FS=0.000;MLEAC=2;MLEAF=1.00;MQ=43.94;QD=23.73;SOR=1.473	GT:AD:DP:GQ:PL	1/1:0,49:49:99:1200,147,0
X	3342501	.	A	T	1507.77	.	AC=2;AF=1.00;AN=2;DP=55;ExcessHet=3.0103;FS=0.000;MLEAC=2;MLEAF=1.00;MQ=43.93;QD=28.45;SOR=0.892	GT:AD:DP:GQ:PL	1/1:0,53:53:99:1536,159,0
X	3342665	.	G	GA	1363.73	.	AC=2;AF=1.00;AN=2;DP=33;ExcessHet=3.0103;FS=0.000;MLEAC=2;MLEAF=1.00;MQ=43.60;QD=30.55;SOR=1.022	GT:AD:DP:GQ:PL	1/1:0,33:33:99:1401,102,0
X	3342668	.	C	CA	602.73	.	AC=2;AF=1.00;AN=2;BaseQRankSum=-1.780;ClippingRankSum=0.000;DP=34;ExcessHet=3.0103;FS=6.576;MLEAC=2;MLEAF=1.00;MQ=43.61;MQRankSum=-0.444;QD=20.09;ReadPosRankSum=0.000;SOR=0.378	GT:AD:DP:GQ:PL	1/1:3,27:30:46:640,46,0
X	3342698	.	GA	G	699.73	.	AC=2;AF=1.00;AN=2;BaseQRankSum=1.693;ClippingRankSum=0.000;DP=37;ExcessHet=3.0103;FS=3.871;MLEAC=2;MLEAF=1.00;MQ=43.52;MQRankSum=-0.450;QD=19.99;ReadPosRankSum=0.571;SOR=2.517	GT:AD:DP:GQ:PL	1/1:2,33:35:76:737,76,0
X	3342797	.	C	T	2594.77	.	AC=2;AF=1.00;AN=2;DP=59;ExcessHet=3.0103;FS=0.000;MLEAC=2;MLEAF=1.00;MQ=43.60;QD=28.03;SOR=0.726	GT:AD:DP:GQ:PL	1/1:0,59:59:99:2623,178,0
X	3342799	.	T	A	2594.77	.	AC=2;AF=1.00;AN=2;DP=59;ExcessHet=3.0103;FS=0.000;MLEAC=2;MLEAF=1.00;MQ=43.60;QD=29.06;SOR=0.726	GT:AD:DP:GQ:PL	1/1:0,59:59:99:2623,178,0
X	3342832	.	A	T	1699.77	.	AC=2;AF=1.00;AN=2;BaseQRankSum=1.917;ClippingRankSum=0.000;DP=61;ExcessHet=3.0103;FS=0.000;MLEAC=2;MLEAF=1.00;MQ=43.66;MQRankSum=-0.239;QD=27.87;ReadPosRankSum=2.044;SOR=0.437	GT:AD:DP:GQ:PL	1/1:1,60:61:99:1728,179,0
X	3342942	.	A	T	1620.77	.	AC=2;AF=1.00;AN=2;DP=57;ExcessHet=3.0103;FS=0.000;MLEAC=2;MLEAF=1.00;MQ=43.93;QD=28.43;SOR=1.453	GT:AD:DP:GQ:PL	1/1:0,57:57:99:1649,171,0
X	3343040	.	AT	A	853.73	.	AC=2;AF=1.00;AN=2;BaseQRankSum=-0.136;ClippingRankSum=0.000;DP=58;ExcessHet=3.0103;FS=3.100;MLEAC=2;MLEAF=1.00;MQ=44.00;MQRankSum=0.000;QD=16.11;ReadPosRankSum=-0.531;SOR=0.179	GT:AD:DP:GQ:PL	1/1:2,51:53:99:891,114,0
X	3343424	.	AATATAT	A	986.73	.	AC=2;AF=1.00;AN=2;BaseQRankSum=0.077;ClippingRankSum=0.000;DP=38;ExcessHet=3.0103;FS=0.000;MLEAC=1;MLEAF=0.500;MQ=42.84;MQRankSum=-0.319;QD=34.03;ReadPosRankSum=0.200;SOR=0.425	GT:AD:DP:GQ:PL	1/1:2,27:29:44:988,44,0
X	3343955	.	G	A	1510.77	.	AC=2;AF=1.00;AN=2;DP=54;ExcessHet=3.0103;FS=0.000;MLEAC=2;MLEAF=1.00;MQ=43.91;QD=27.98;SOR=0.767	GT:AD:DP:GQ:PL	1/1:0,54:54:99:1539,162,0
X	3344507	.	T	TC	146.74	.	AC=2;AF=1.00;AN=2;DP=15;ExcessHet=3.0103;FS=0.000;MLEAC=2;MLEAF=1.00;MQ=40.18;QD=18.34;SOR=1.179	GT:AD:DP:GQ:PL	1/1:0,8:8:26:184,26,0
X	3344792	.	A	T	1037.77	.	AC=2;AF=1.00;AN=2;DP=39;ExcessHet=3.0103;FS=0.000;MLEAC=2;MLEAF=1.00;MQ=41.92;QD=27.31;SOR=0.798	GT:AD:DP:GQ:PL	1/1:0,38:38:99:1066,114,0
X	3344849	.	A	AT	1700.73	.	AC=2;AF=1.00;AN=2;DP=40;ExcessHet=3.0103;FS=0.000;MLEAC=2;MLEAF=1.00;MQ=41.28;QD=28.67;SOR=0.984	GT:AD:DP:GQ:PL	1/1:0,37:37:99:1738,117,0
X	3344856	.	G	GT	1746.73	.	AC=2;AF=1.00;AN=2;DP=40;ExcessHet=3.0103;FS=0.000;MLEAC=2;MLEAF=1.00;MQ=41.28;QD=35.99;SOR=1.236	GT:AD:DP:GQ:PL	1/1:0,39:39:99:1784,120,0
X	3344858	.	A	ACAAGCAACAAGCGTTTATG	1897.73	.	AC=2;AF=1.00;AN=2;DP=40;ExcessHet=3.0103;FS=0.000;MLEAC=2;MLEAF=1.00;MQ=41.28;QD=26.86;SOR=1.236	GT:AD:DP:GQ:PL	1/1:0,39:39:99:1935,129,0
X	3344900	.	C	T	858.77	.	AC=2;AF=1.00;AN=2;DP=32;ExcessHet=3.0103;FS=0.000;MLEAC=2;MLEAF=1.00;MQ=42.25;QD=27.70;SOR=1.402	GT:AD:DP:GQ:PL	1/1:0,31:31:93:887,93,0
X	3345104	.	A	G	496.77	.	AC=2;AF=1.00;AN=2;DP=19;ExcessHet=3.0103;FS=0.000;MLEAC=2;MLEAF=1.00;MQ=43.48;QD=26.15;SOR=1.609	GT:AD:DP:GQ:PL	1/1:0,19:19:57:525,57,0
X	3345193	.	A	T	845.77	.	AC=2;AF=1.00;AN=2;DP=31;ExcessHet=3.0103;FS=0.000;MLEAC=2;MLEAF=1.00;MQ=43.08;QD=27.28;SOR=2.093	GT:AD:DP:GQ:PL	1/1:0,31:31:93:874,93,0
X	3345258	.	C	T	1424.77	.	AC=2;AF=1.00;AN=2;DP=33;ExcessHet=3.0103;FS=0.000;MLEAC=2;MLEAF=1.00;MQ=43.29;QD=32.22;SOR=2.517	GT:AD:DP:GQ:PL	1/1:0,33:33:99:1453,99,0
X	3345274	.	T	TG	1565.73	.	AC=2;AF=1.00;AN=2;DP=38;ExcessHet=3.0103;FS=0.000;MLEAC=2;MLEAF=1.00;MQ=43.18;QD=31.67;SOR=2.073	GT:AD:DP:GQ:PL	1/1:0,38:38:99:1603,114,0
X	3345422	.	T	TA	1930.73	.	AC=2;AF=1.00;AN=2;DP=43;ExcessHet=3.0103;FS=0.000;MLEAC=2;MLEAF=1.00;MQ=43.86;QD=24.25;SOR=0.739	GT:AD:DP:GQ:PL	1/1:0,43:43:99:1968,132,0
X	3345426	.	T	A	1984.77	.	AC=2;AF=1.00;AN=2;DP=43;ExcessHet=3.0103;FS=0.000;MLEAC=2;MLEAF=1.00;MQ=43.86;QD=31.18;SOR=0.836	GT:AD:DP:GQ:PL	1/1:0,43:43:99:2013,135,0
X	3345432	.	TGTGTG	T	2077.73	.	AC=2;AF=1.00;AN=2;DP=45;ExcessHet=3.0103;FS=0.000;MLEAC=2;MLEAF=1.00;MQ=43.87;QD=29.93;SOR=0.829	GT:AD:DP:GQ:PL	1/1:0,45:45:99:2115,141,0
X	3345439	.	T	TC	2135.73	.	AC=2;AF=1.00;AN=2;DP=47;ExcessHet=3.0103;FS=0.000;MLEAC=2;MLEAF=1.00;MQ=43.88;QD=29.55;SOR=0.735	GT:AD:DP:GQ:PL	1/1:0,47:47:99:2173,147,0
X	3345448	.	C	CG	2121.73	.	AC=2;AF=1.00;AN=2;DP=49;ExcessHet=3.0103;FS=0.000;MLEAC=2;MLEAF=1.00;MQ=43.88;QD=30.44;SOR=0.818	GT:AD:DP:GQ:PL	1/1:0,49:49:99:2159,147,0
X	3345814	.	G	A	1478.77	.	AC=2;AF=1.00;AN=2;DP=53;ExcessHet=3.0103;FS=0.000;MLEAC=2;MLEAF=1.00;MQ=43.37;QD=27.90;SOR=1.287	GT:AD:DP:GQ:PL	1/1:0,53:53:99:1507,159,0
X	3345898	.	C	T	1440.73	.	AC=2;AF=1.00;AN=2;DP=58;ExcessHet=3.0103;FS=0.000;MLEAC=2;MLEAF=1.00;MQ=43.86;QD=27.18;SOR=0.732	GT:AD:DP:GQ:PL	1/1:0,53:53:99:1478,158,0
X	3346054	.	AATATATATATATATATATATATATATATATGTACAT	A	2586.73	.	AC=2;AF=1.00;AN=2;DP=59;ExcessHet=3.0103;FS=0.000;MLEAC=2;MLEAF=1.00;MQ=43.34;QD=30.80;SOR=0.871	GT:AD:DP:GQ:PL	1/1:0,59:59:99:2624,179,0
X	3346518	.	A	G	2766.77	.	AC=2;AF=1.00;AN=2;DP=63;ExcessHet=3.0103;FS=0.000;MLEAC=2;MLEAF=1.00;MQ=43.80;QD=29.18;SOR=0.724	GT:AD:DP:GQ:PL	1/1:0,63:63:99:2795,190,0
X	3346520	.	C	T	2767.77	.	AC=2;AF=1.00;AN=2;DP=61;ExcessHet=3.0103;FS=0.000;MLEAC=2;MLEAF=1.00;MQ=43.79;QD=28.36;SOR=0.793	GT:AD:DP:GQ:PL	1/1:0,61:61:99:2796,190,0
X	3346530	.	C	CT	2544.73	.	AC=2;AF=1.00;AN=2;DP=57;ExcessHet=3.0103;FS=0.000;MLEAC=2;MLEAF=1.00;MQ=43.81;QD=33.59;SOR=0.877	GT:AD:DP:GQ:PL	1/1:0,57:57:99:2582,178,0
X	3346550	.	CTT	C	2256.73	.	AC=2;AF=1.00;AN=2;DP=54;ExcessHet=3.0103;FS=0.000;MLEAC=2;MLEAF=1.00;MQ=43.80;QD=27.43;SOR=0.813	GT:AD:DP:GQ:PL	1/1:0,51:51:99:2294,157,0
X	3346560	.	T	G	2355.77	.	AC=2;AF=1.00;AN=2;DP=53;ExcessHet=3.0103;FS=0.000;MLEAC=2;MLEAF=1.00;MQ=43.85;QD=33.53;SOR=0.808	GT:AD:DP:GQ:PL	1/1:0,53:53:99:2384,163,0
X	3346569	.	C	A	2356.77	.	AC=2;AF=1.00;AN=2;DP=52;ExcessHet=3.0103;FS=0.000;MLEAC=2;MLEAF=1.00;MQ=43.85;QD=26.67;SOR=0.770	GT:AD:DP:GQ:PL	1/1:0,52:52:99:2385,160,0
X	3346589	.	G	C	2536.77	.	AC=2;AF=1.00;AN=2;DP=57;ExcessHet=3.0103;FS=0.000;MLEAC=2;MLEAF=1.00;MQ=43.93;QD=32.14;SOR=0.922	GT:AD:DP:GQ:PL	1/1:0,56:56:99:2565,172,0
X	3346597	.	C	A	2415.77	.	AC=2;AF=1.00;AN=2;DP=55;ExcessHet=3.0103;FS=0.000;MLEAC=2;MLEAF=1.00;MQ=43.96;QD=29.93;SOR=0.931	GT:AD:DP:GQ:PL	1/1:0,54:54:99:2444,166,0
X	3347051	.	G	GT	310.73	.	AC=2;AF=1.00;AN=2;BaseQRankSum=1.258;ClippingRankSum=0.000;DP=21;ExcessHet=3.0103;FS=4.771;MLEAC=2;MLEAF=1.00;MQ=42.72;MQRankSum=-0.397;QD=17.26;ReadPosRankSum=1.376;SOR=1.598	GT:AD:DP:GQ:PL	1/1:1,17:18:38:348,38,0
X	3347683	.	C	A	1541.77	.	AC=2;AF=1.00;AN=2;DP=56;ExcessHet=3.0103;FS=0.000;MLEAC=2;MLEAF=1.00;MQ=44.00;QD=28.03;SOR=0.884	GT:AD:DP:GQ:PL	1/1:0,55:55:99:1570,165,0
X	3347842	.	G	A	1018.77	.	AC=2;AF=1.00;AN=2;DP=42;ExcessHet=3.0103;FS=0.000;MLEAC=2;MLEAF=1.00;MQ=43.66;QD=25.47;SOR=0.793	GT:AD:DP:GQ:PL	1/1:0,40:40:99:1047,119,0
X	3347906	.	T	G	1190.77	.	AC=2;AF=1.00;AN=2;DP=45;ExcessHet=3.0103;FS=0.000;MLEAC=2;MLEAF=1.00;MQ=43.51;QD=27.06;SOR=0.784	GT:AD:DP:GQ:PL	1/1:0,44:44:99:1219,132,0
X	3348099	.	C	T	657.77	.	AC=2;AF=1.00;AN=2;DP=24;ExcessHet=3.0103;FS=0.000;MLEAC=2;MLEAF=1.00;MQ=43.72;QD=27.41;SOR=0.859	GT:AD:DP:GQ:PL	1/1:0,24:24:72:686,72,0
X	3348133	.	G	GTTTTTT	831.73	.	AC=2;AF=1.00;AN=2;DP=18;ExcessHet=3.0103;FS=0.000;MLEAC=1;MLEAF=0.500;MQ=42.57;QD=36.26;SOR=2.303	GT:AD:DP:GQ:PL	1/1:0,15:15:66:843,66,0
X	3348404	.	G	GTTTA	2077.73	.	AC=2;AF=1.00;AN=2;DP=48;ExcessHet=3.0103;FS=0.000;MLEAC=2;MLEAF=1.00;MQ=43.71;QD=30.89;SOR=1.038	GT:AD:DP:GQ:PL	1/1:0,45:45:99:2115,141,0
X	3348408	.	G	GCT	2164.73	.	AC=2;AF=1.00;AN=2;DP=47;ExcessHet=3.0103;FS=0.000;MLEAC=2;MLEAF=1.00;MQ=43.70;QD=24.35;SOR=1.132	GT:AD:DP:GQ:PL	1/1:0,47:47:99:2202,150,0
X	3348466	.	C	T	1644.77	.	AC=2;AF=1.00;AN=2;DP=59;ExcessHet=3.0103;FS=0.000;MLEAC=2;MLEAF=1.00;MQ=43.71;QD=27.88;SOR=0.726	GT:AD:DP:GQ:PL	1/1:0,59:59:99:1673,177,0
X	3348912	.	C	T	1248.77	.	AC=2;AF=1.00;AN=2;DP=45;ExcessHet=3.0103;FS=0.000;MLEAC=2;MLEAF=1.00;MQ=42.16;QD=27.75;SOR=0.737	GT:AD:DP:GQ:PL	1/1:0,45:45:99:1277,135,0
X	3348934	.	A	ATCTCGGCGAATGTGCAAG	2257.73	.	AC=2;AF=1.00;AN=2;DP=43;ExcessHet=3.0103;FS=0.000;MLEAC=2;MLEAF=1.00;MQ=41.65;QD=29.05;SOR=0.941	GT:AD:DP:GQ:PL	1/1:0,43:43:99:2295,153,0
X	3348972	.	TA	T	2212.73	.	AC=2;AF=1.00;AN=2;DP=47;ExcessHet=3.0103;FS=0.000;MLEAC=2;MLEAF=1.00;MQ=41.88;QD=29.01;SOR=0.919	GT:AD:DP:GQ:PL	1/1:0,47:47:99:2250,151,0
X	3348979	.	T	TAACTGG	2392.73	.	AC=2;AF=1.00;AN=2;DP=52;ExcessHet=3.0103;FS=0.000;MLEAC=2;MLEAF=1.00;MQ=42.05;QD=30.72;SOR=0.853	GT:AD:DP:GQ:PL	1/1:0,52:52:99:2430,163,0
X	3348984	.	GAC	G	2257.73	.	AC=2;AF=1.00;AN=2;DP=47;ExcessHet=3.0103;FS=0.000;MLEAC=2;MLEAF=1.00;MQ=42.26;QD=26.31;SOR=0.735	GT:AD:DP:GQ:PL	1/1:0,47:47:99:2295,153,0
X	3348997	.	A	G	2118.77	.	AC=2;AF=1.00;AN=2;DP=48;ExcessHet=3.0103;FS=0.000;MLEAC=2;MLEAF=1.00;MQ=42.40;QD=29.00;SOR=0.776	GT:AD:DP:GQ:PL	1/1:0,48:48:99:2147,144,0
X	3349000	.	C	A	2156.77	.	AC=2;AF=1.00;AN=2;DP=49;ExcessHet=3.0103;FS=0.000;MLEAC=2;MLEAF=1.00;MQ=42.43;QD=30.91;SOR=0.818	GT:AD:DP:GQ:PL	1/1:0,49:49:99:2185,147,0
X	3349548	.	C	A	877.77	.	AC=2;AF=1.00;AN=2;BaseQRankSum=1.750;ClippingRankSum=0.000;DP=40;ExcessHet=3.0103;FS=0.000;MLEAC=2;MLEAF=1.00;MQ=43.81;MQRankSum=-0.198;QD=23.72;ReadPosRankSum=-0.620;SOR=0.551	GT:AD:DP:GQ:PL	1/1:1,36:37:99:906,99,0
X	3349941	.	CAA	C	534.73	.	AC=2;AF=1.00;AN=2;DP=37;ExcessHet=3.0103;FS=0.000;MLEAC=2;MLEAF=1.00;MQ=43.38;QD=19.80;SOR=3.056	GT:AD:DP:GQ:PL	1/1:3,24:27:30:569,30,0
X	3349983	.	T	C	1178.77	.	AC=2;AF=1.00;AN=2;DP=43;ExcessHet=3.0103;FS=0.000;MLEAC=2;MLEAF=1.00;MQ=43.51;QD=27.41;SOR=0.836	GT:AD:DP:GQ:PL	1/1:0,43:43:99:1207,129,0
X	3350110	.	G	GTT	1315.73	.	AC=2;AF=1.00;AN=2;DP=45;ExcessHet=3.0103;FS=0.000;MLEAC=2;MLEAF=1.00;MQ=43.91;QD=30.60;SOR=1.670	GT:AD:DP:GQ:PL	1/1:0,43:43:99:1353,134,0
X	3350216	.	C	G	1419.77	.	AC=2;AF=1.00;AN=2;DP=53;ExcessHet=3.0103;FS=0.000;MLEAC=2;MLEAF=1.00;MQ=43.96;QD=26.79;SOR=0.892	GT:AD:DP:GQ:PL	1/1:0,53:53:99:1448,158,0
X	3350268	.	G	C	2369.77	.	AC=2;AF=1.00;AN=2;DP=54;ExcessHet=3.0103;FS=0.000;MLEAC=2;MLEAF=1.00;MQ=44.00;QD=30.07;SOR=0.846	GT:AD:DP:GQ:PL	1/1:0,54:54:99:2398,171,0
X	3350284	.	G	A	2431.77	.	AC=2;AF=1.00;AN=2;DP=58;ExcessHet=3.0103;FS=0.000;MLEAC=2;MLEAF=1.00;MQ=43.97;QD=30.28;SOR=0.762	GT:AD:DP:GQ:PL	1/1:0,58:58:99:2460,178,0
X	3350401	.	A	T	1543.77	.	AC=2;AF=1.00;AN=2;DP=57;ExcessHet=3.0103;FS=0.000;MLEAC=2;MLEAF=1.00;MQ=43.97;QD=27.08;SOR=0.877	GT:AD:DP:GQ:PL	1/1:0,57:57:99:1572,171,0
X	3350593	.	CATATAT	C	1511.73	.	AC=2;AF=1.00;AN=2;BaseQRankSum=1.002;ClippingRankSum=0.000;DP=46;ExcessHet=3.0103;FS=0.000;MLEAC=1;MLEAF=0.500;MQ=43.06;MQRankSum=-0.075;QD=31.08;ReadPosRankSum=0.396;SOR=0.272	GT:AD:DP:GQ:PL	1/1:1,39:40:99:1531,99,0
X	3350665	.	C	G	904.77	.	AC=2;AF=1.00;AN=2;DP=36;ExcessHet=3.0103;FS=0.000;MLEAC=2;MLEAF=1.00;MQ=42.86;QD=25.13;SOR=0.927	GT:AD:DP:GQ:PL	1/1:0,36:36:99:933,107,0
X	3350813	.	T	A	1129.77	.	AC=2;AF=1.00;AN=2;DP=45;ExcessHet=3.0103;FS=0.000;MLEAC=2;MLEAF=1.00;MQ=42.67;QD=25.11;SOR=0.929	GT:AD:DP:GQ:PL	1/1:0,45:45:99:1158,134,0
X	3351089	.	C	G	2364.77	.	AC=2;AF=1.00;AN=2;DP=55;ExcessHet=3.0103;FS=0.000;MLEAC=2;MLEAF=1.00;MQ=42.46;QD=33.84;SOR=1.022	GT:AD:DP:GQ:PL	1/1:0,54:54:99:2393,163,0
X	3351090	.	C	T	2364.77	.	AC=2;AF=1.00;AN=2;DP=54;ExcessHet=3.0103;FS=0.000;MLEAC=2;MLEAF=1.00;MQ=42.44;QD=27.58;SOR=0.981	GT:AD:DP:GQ:PL	1/1:0,53:53:99:2393,163,0
X	3351113	.	T	A	1379.77	.	AC=2;AF=1.00;AN=2;DP=52;ExcessHet=3.0103;FS=0.000;MLEAC=2;MLEAF=1.00;MQ=41.95;QD=27.05;SOR=0.813	GT:AD:DP:GQ:PL	1/1:0,51:51:99:1408,152,0
X	3351160	.	A	ATTCT	2435.73	.	AC=2;AF=1.00;AN=2;DP=53;ExcessHet=3.0103;FS=0.000;MLEAC=2;MLEAF=1.00;MQ=41.24;QD=29.78;SOR=0.808	GT:AD:DP:GQ:PL	1/1:0,53:53:99:2473,166,0
X	3351162	.	A	G	2489.77	.	AC=2;AF=1.00;AN=2;DP=53;ExcessHet=3.0103;FS=0.000;MLEAC=2;MLEAF=1.00;MQ=41.22;QD=29.44;SOR=0.892	GT:AD:DP:GQ:PL	1/1:0,53:53:99:2518,169,0
X	3351165	.	A	AATAAG	2482.73	.	AC=2;AF=1.00;AN=2;DP=54;ExcessHet=3.0103;FS=0.000;MLEAC=2;MLEAF=1.00;MQ=41.24;QD=29.48;SOR=0.931	GT:AD:DP:GQ:PL	1/1:0,54:54:99:2520,169,0
X	3351174	.	A	T	2401.77	.	AC=2;AF=1.00;AN=2;DP=54;ExcessHet=3.0103;FS=0.000;MLEAC=2;MLEAF=1.00;MQ=41.18;QD=29.39;SOR=1.022	GT:AD:DP:GQ:PL	1/1:0,54:54:99:2430,163,0
X	3351177	.	GAAAGA	G	2437.73	.	AC=2;AF=1.00;AN=2;DP=55;ExcessHet=3.0103;FS=0.000;MLEAC=2;MLEAF=1.00;MQ=41.23;QD=24.27;SOR=1.061	GT:AD:DP:GQ:PL	1/1:0,55:55:99:2475,166,0
X	3351186	.	AAACACCTT	A	2422.73	.	AC=2;AF=1.00;AN=2;DP=52;ExcessHet=3.0103;FS=0.000;MLEAC=2;MLEAF=1.00;MQ=41.23;QD=30.34;SOR=1.136	GT:AD:DP:GQ:PL	1/1:0,52:52:99:2460,166,0
X	3351201	.	T	C	2251.77	.	AC=2;AF=1.00;AN=2;DP=49;ExcessHet=3.0103;FS=0.000;MLEAC=2;MLEAF=1.00;MQ=41.11;QD=30.49;SOR=1.112	GT:AD:DP:GQ:PL	1/1:0,49:49:99:2280,154,0
X	3351225	.	AT	A	2087.73	.	AC=2;AF=1.00;AN=2;DP=49;ExcessHet=3.0103;FS=0.000;MLEAC=2;MLEAF=1.00;MQ=41.41;QD=27.43;SOR=1.067	GT:AD:DP:GQ:PL	1/1:0,48:48:99:2125,144,0
X	3351228	.	T	A	2125.77	.	AC=2;AF=1.00;AN=2;DP=48;ExcessHet=3.0103;FS=0.000;MLEAC=2;MLEAF=1.00;MQ=41.42;QD=33.76;SOR=1.067	GT:AD:DP:GQ:PL	1/1:0,48:48:99:2154,147,0
X	3351232	.	T	C	2125.77	.	AC=2;AF=1.00;AN=2;DP=47;ExcessHet=3.0103;FS=0.000;MLEAC=2;MLEAF=1.00;MQ=41.59;QD=22.24;SOR=1.022	GT:AD:DP:GQ:PL	1/1:0,47:47:99:2154,147,0
X	3351303	.	C	T	1262.77	.	AC=2;AF=1.00;AN=2;DP=45;ExcessHet=3.0103;FS=0.000;MLEAC=2;MLEAF=1.00;MQ=42.89;QD=28.06;SOR=1.280	GT:AD:DP:GQ:PL	1/1:0,45:45:99:1291,135,0
X	3351453	.	AT	A	377.73	.	AC=2;AF=1.00;AN=2;BaseQRankSum=-1.048;ClippingRankSum=0.000;DP=30;ExcessHet=3.0103;FS=0.000;MLEAC=2;MLEAF=1.00;MQ=42.50;MQRankSum=0.636;QD=14.53;ReadPosRankSum=0.819;SOR=0.693	GT:AD:DP:GQ:PL	1/1:2,24:26:35:415,35,0
X	3351455	.	CCAAAAAAAAAAAAAT	C	1134.73	.	AC=2;AF=1.00;AN=2;DP=30;ExcessHet=3.0103;FS=0.000;MLEAC=2;MLEAF=1.00;MQ=42.50;QD=29.26;SOR=0.693	GT:AD:DP:GQ:PL	1/1:0,30:30:90:1172,90,0
X	3351534	.	G	GACTGACTA	1206.73	.	AC=2;AF=1.00;AN=2;DP=28;ExcessHet=3.0103;FS=0.000;MLEAC=2;MLEAF=1.00;MQ=42.43;QD=29.18;SOR=1.022	GT:AD:DP:GQ:PL	1/1:0,26:26:84:1244,84,0
X	3351640	.	C	T	979.73	.	AC=2;AF=1.00;AN=2;DP=47;ExcessHet=3.0103;FS=0.000;MLEAC=2;MLEAF=1.00;MQ=41.77;QD=25.78;SOR=1.244	GT:AD:DP:GQ:PL	1/1:0,38:38:99:1017,110,0
X	3351835	.	T	G	1599.77	.	AC=2;AF=1.00;AN=2;DP=36;ExcessHet=3.0103;FS=0.000;MLEAC=2;MLEAF=1.00;MQ=40.93;QD=33.23;SOR=1.061	GT:AD:DP:GQ:PL	1/1:0,36:36:99:1628,111,0
X	3351844	.	GCAACAGCAGCAACAGCAGCAACAGCAACAGCAA	G	1580.73	.	AC=2;AF=1.00;AN=2;DP=36;ExcessHet=3.0103;FS=0.000;MLEAC=2;MLEAF=1.00;MQ=40.42;QD=27.89;SOR=0.927	GT:AD:DP:GQ:PL	1/1:0,36:36:99:1618,112,0
X	3352191	.	A	AGCCCCTCTTCCCCACT	1971.73	.	AC=2;AF=1.00;AN=2;DP=39;ExcessHet=3.0103;FS=0.000;MLEAC=2;MLEAF=1.00;MQ=42.34;QD=28.79;SOR=0.859	GT:AD:DP:GQ:PL	1/1:0,37:37:99:2009,135,0
X	3352242	.	G	A	1316.77	.	AC=2;AF=1.00;AN=2;DP=48;ExcessHet=3.0103;FS=0.000;MLEAC=2;MLEAF=1.00;MQ=42.84;QD=27.43;SOR=0.693	GT:AD:DP:GQ:PL	1/1:0,48:48:99:1345,144,0
X	3352296	.	G	A	1502.77	.	AC=2;AF=1.00;AN=2;DP=53;ExcessHet=3.0103;FS=0.000;MLEAC=2;MLEAF=1.00;MQ=42.84;QD=28.35;SOR=0.808	GT:AD:DP:GQ:PL	1/1:0,53:53:99:1531,159,0
X	3352388	.	G	GACTGAC	1523.73	.	AC=2;AF=1.00;AN=2;DP=33;ExcessHet=3.0103;FS=0.000;MLEAC=2;MLEAF=1.00;MQ=41.47;QD=31.88;SOR=1.352	GT:AD:DP:GQ:PL	1/1:0,33:33:99:1561,105,0
X	3352391	.	T	TAGAAGAGGAACATAGCACACAGAACGGAACTAGCAGTTTCC	2002.73	.	AC=2;AF=1.00;AN=2;DP=33;ExcessHet=3.0103;FS=0.000;MLEAC=2;MLEAF=1.00;MQ=41.41;QD=26.55;SOR=1.352	GT:AD:DP:GQ:PL	1/1:0,33:33:99:2040,140,0
X	3352419	.	A	G	897.77	.	AC=2;AF=1.00;AN=2;DP=33;ExcessHet=3.0103;FS=0.000;MLEAC=2;MLEAF=1.00;MQ=41.94;QD=27.21;SOR=1.022	GT:AD:DP:GQ:PL	1/1:0,33:33:99:926,99,0
X	3352472	.	T	G	1805.77	.	AC=2;AF=1.00;AN=2;DP=41;ExcessHet=3.0103;FS=0.000;MLEAC=2;MLEAF=1.00;MQ=42.26;QD=30.55;SOR=1.206	GT:AD:DP:GQ:PL	1/1:0,41:41:99:1834,123,0
X	3352474	.	T	C	1805.77	.	AC=2;AF=1.00;AN=2;DP=40;ExcessHet=3.0103;FS=0.000;MLEAC=2;MLEAF=1.00;MQ=42.29;QD=37.26;SOR=1.292	GT:AD:DP:GQ:PL	1/1:0,40:40:99:1834,123,0
X	3352475	.	C	T	1828.77	.	AC=2;AF=1.00;AN=2;DP=40;ExcessHet=3.0103;FS=0.000;MLEAC=2;MLEAF=1.00;MQ=42.29;QD=35.52;SOR=1.292	GT:AD:DP:GQ:PL	1/1:0,40:40:99:1857,126,0
X	3352483	.	G	A	1795.77	.	AC=2;AF=1.00;AN=2;DP=41;ExcessHet=3.0103;FS=0.000;MLEAC=2;MLEAF=1.00;MQ=42.46;QD=28.79;SOR=0.954	GT:AD:DP:GQ:PL	1/1:0,41:41:99:1824,126,0
X	3352498	.	G	T	1944.77	.	AC=2;AF=1.00;AN=2;DP=44;ExcessHet=3.0103;FS=0.000;MLEAC=2;MLEAF=1.00;MQ=42.12;QD=31.10;SOR=0.990	GT:AD:DP:GQ:PL	1/1:0,44:44:99:1973,132,0
X	3352501	.	A	C	2022.77	.	AC=2;AF=1.00;AN=2;DP=46;ExcessHet=3.0103;FS=0.000;MLEAC=2;MLEAF=1.00;MQ=42.07;QD=30.94;SOR=1.085	GT:AD:DP:GQ:PL	1/1:0,46:46:99:2051,138,0
X	3352529	.	GCA	G	1920.73	.	AC=2;AF=1.00;AN=2;DP=42;ExcessHet=3.0103;FS=0.000;MLEAC=2;MLEAF=1.00;MQ=41.98;QD=30.11;SOR=1.347	GT:AD:DP:GQ:PL	1/1:0,41:41:99:1958,132,0
X	3352536	.	A	AG	1920.73	.	AC=2;AF=1.00;AN=2;DP=43;ExcessHet=3.0103;FS=0.000;MLEAC=2;MLEAF=1.00;MQ=41.59;QD=25.57;SOR=1.312	GT:AD:DP:GQ:PL	1/1:0,43:43:99:1958,132,0
X	3352548	.	A	G	1046.77	.	AC=2;AF=1.00;AN=2;DP=38;ExcessHet=3.0103;FS=0.000;MLEAC=2;MLEAF=1.00;MQ=41.48;QD=27.55;SOR=1.040	GT:AD:DP:GQ:PL	1/1:0,38:38:99:1075,114,0
X	3352599	.	T	C	918.77	.	AC=2;AF=1.00;AN=2;DP=34;ExcessHet=3.0103;FS=0.000;MLEAC=2;MLEAF=1.00;MQ=41.51;QD=27.02;SOR=0.941	GT:AD:DP:GQ:PL	1/1:0,34:34:99:947,102,0
X	3352760	.	T	C	1064.77	.	AC=2;AF=1.00;AN=2;DP=24;ExcessHet=3.0103;FS=0.000;MLEAC=2;MLEAF=1.00;MQ=41.76;QD=24.06;SOR=0.859	GT:AD:DP:GQ:PL	1/1:0,24:24:75:1093,75,0
X	3352770	.	GTATTTGTTATTATATTTGTTGTTATATTTGTTGTTA	G	1076.73	.	AC=2;AF=1.00;AN=2;DP=23;ExcessHet=3.0103;FS=0.000;MLEAC=2;MLEAF=1.00;MQ=41.66;QD=28.84;SOR=0.776	GT:AD:DP:GQ:PL	1/1:0,23:23:78:1114,78,0
X	3352827	.	G	A	1182.77	.	AC=2;AF=1.00;AN=2;DP=30;ExcessHet=3.0103;FS=0.000;MLEAC=2;MLEAF=1.00;MQ=36.48;QD=29.71;SOR=0.976	GT:AD:DP:GQ:PL	1/1:0,30:30:93:1211,93,0
X	3352893	.	T	G	621.77	.	AC=2;AF=1.00;AN=2;DP=24;ExcessHet=3.0103;FS=0.000;MLEAC=2;MLEAF=1.00;MQ=36.94;QD=25.91;SOR=0.859	GT:AD:DP:GQ:PL	1/1:0,24:24:72:650,72,0
X	3352952	.	A	T	987.77	.	AC=2;AF=1.00;AN=2;DP=37;ExcessHet=3.0103;FS=0.000;MLEAC=2;MLEAF=1.00;MQ=37.81;QD=26.70;SOR=0.746	GT:AD:DP:GQ:PL	1/1:0,37:37:99:1016,111,0
X	3353023	.	T	C	1546.77	.	AC=2;AF=1.00;AN=2;DP=34;ExcessHet=3.0103;FS=0.000;MLEAC=2;MLEAF=1.00;MQ=39.39;QD=29.23;SOR=0.693	GT:AD:DP:GQ:PL	1/1:0,34:34:99:1575,105,0
X	3353029	.	T	C	1546.77	.	AC=2;AF=1.00;AN=2;DP=35;ExcessHet=3.0103;FS=0.000;MLEAC=2;MLEAF=1.00;MQ=39.47;QD=32.63;SOR=0.749	GT:AD:DP:GQ:PL	1/1:0,35:35:99:1575,105,0
X	3353037	.	T	C	1501.77	.	AC=2;AF=1.00;AN=2;DP=33;ExcessHet=3.0103;FS=0.000;MLEAC=2;MLEAF=1.00;MQ=39.43;QD=30.34;SOR=0.752	GT:AD:DP:GQ:PL	1/1:0,33:33:99:1530,102,0
X	3353122	.	G	C	1029.77	.	AC=2;AF=1.00;AN=2;DP=24;ExcessHet=3.0103;FS=0.000;MLEAC=2;MLEAF=1.00;MQ=39.64;QD=36.52;SOR=1.270	GT:AD:DP:GQ:PL	1/1:0,24:24:72:1058,72,0
X	3353128	.	A	T	1029.77	.	AC=2;AF=1.00;AN=2;DP=23;ExcessHet=3.0103;FS=0.000;MLEAC=2;MLEAF=1.00;MQ=39.44;QD=34.16;SOR=1.179	GT:AD:DP:GQ:PL	1/1:0,23:23:72:1058,72,0
X	3353141	.	A	AG	637.73	.	AC=2;AF=1.00;AN=2;DP=15;ExcessHet=3.0103;FS=0.000;MLEAC=2;MLEAF=1.00;MQ=41.57;QD=29.40;SOR=1.473	GT:AD:DP:GQ:PL	1/1:0,15:15:45:675,45,0
X	3353147	.	A	AGGG	412.74	.	AC=2;AF=1.00;AN=2;DP=8;ExcessHet=3.0103;FS=0.000;MLEAC=2;MLEAF=1.00;MQ=40.65;QD=21.53;SOR=1.863	GT:AD:DP:GQ:PL	1/1:0,8:8:30:450,30,0
X	3353172	.	T	C	107.28	.	AC=2;AF=1.00;AN=2;DP=0;ExcessHet=3.0103;FS=0.000;MLEAC=2;MLEAF=1.00;MQ=NaN;SOR=0.693	GT:GQ:PL	1/1:9:135,9,0
X	3353283	.	C	CT	367.73	.	AC=2;AF=1.00;AN=2;DP=19;ExcessHet=3.0103;FS=0.000;MLEAC=2;MLEAF=1.00;MQ=42.68;QD=20.43;SOR=1.493	GT:AD:DP:GQ:PL	1/1:0,18:18:54:405,54,0
X	3353339	.	G	A	1163.77	.	AC=2;AF=1.00;AN=2;DP=44;ExcessHet=3.0103;FS=0.000;MLEAC=2;MLEAF=1.00;MQ=42.76;QD=26.45;SOR=1.364	GT:AD:DP:GQ:PL	1/1:0,44:44:99:1192,132,0
X	3353352	.	G	C	1142.77	.	AC=2;AF=1.00;AN=2;DP=43;ExcessHet=3.0103;FS=0.000;MLEAC=2;MLEAF=1.00;MQ=43.02;QD=26.58;SOR=1.179	GT:AD:DP:GQ:PL	1/1:0,43:43:99:1171,129,0
X	3353399	.	A	T	938.77	.	AC=2;AF=1.00;AN=2;DP=36;ExcessHet=3.0103;FS=0.000;MLEAC=2;MLEAF=1.00;MQ=43.07;QD=26.08;SOR=0.693	GT:AD:DP:GQ:PL	1/1:0,36:36:99:967,107,0
X	3353526	.	C	T	1384.77	.	AC=2;AF=1.00;AN=2;DP=33;ExcessHet=3.0103;FS=0.000;MLEAC=2;MLEAF=1.00;MQ=42.61;QD=20.85;SOR=1.022	GT:AD:DP:GQ:PL	1/1:0,33:33:99:1413,99,0
X	3353534	.	C	A	1353.77	.	AC=2;AF=1.00;AN=2;DP=30;ExcessHet=3.0103;FS=0.000;MLEAC=2;MLEAF=1.00;MQ=42.41;QD=30.67;SOR=1.143	GT:AD:DP:GQ:PL	1/1:0,30:30:96:1382,96,0
X	3353571	.	A	G	677.77	.	AC=2;AF=1.00;AN=2;DP=28;ExcessHet=3.0103;FS=0.000;MLEAC=2;MLEAF=1.00;MQ=42.65;QD=24.21;SOR=1.609	GT:AD:DP:GQ:PL	1/1:0,28:28:83:706,83,0
X	3353618	.	G	GAAAAAAAAAAAAAAAAAAAAAAATT	1594.73	.	AC=2;AF=1.00;AN=2;DP=28;ExcessHet=3.0103;FS=0.000;MLEAC=1;MLEAF=0.500;MQ=41.27;QD=31.59;SOR=0.976	GT:AD:DP:GQ:PL	1/1:0,23:23:99:1585,113,0
X	3354026	.	C	A	1323.77	.	AC=2;AF=1.00;AN=2;DP=31;ExcessHet=3.0103;FS=0.000;MLEAC=2;MLEAF=1.00;MQ=41.66;QD=30.14;SOR=1.044	GT:AD:DP:GQ:PL	1/1:0,31:31:96:1352,96,0
X	3354032	.	G	T	827.77	.	AC=2;AF=1.00;AN=2;DP=30;ExcessHet=3.0103;FS=0.000;MLEAC=2;MLEAF=1.00;MQ=41.10;QD=32.16;SOR=1.609	GT:AD:DP:GQ:PL	1/1:0,19:19:58:856,58,0
X	3354033	.	A	AT	817.73	.	AC=2;AF=1.00;AN=2;DP=30;ExcessHet=3.0103;FS=0.000;MLEAC=2;MLEAF=1.00;MQ=41.00;QD=31.62;SOR=1.609	GT:AD:DP:GQ:PL	1/1:0,19:19:57:855,57,0
X	3354042	.	ATC	A	817.73	.	AC=2;AF=1.00;AN=2;DP=26;ExcessHet=3.0103;FS=0.000;MLEAC=2;MLEAF=1.00;MQ=40.63;QD=32.02;SOR=1.609	GT:AD:DP:GQ:PL	1/1:0,19:19:57:855,57,0
X	3354044	.	C	CAGAAAAAA	757.73	.	AC=2;AF=1.00;AN=2;DP=26;ExcessHet=3.0103;FS=0.000;MLEAC=2;MLEAF=1.00;MQ=40.63;QD=27.79;SOR=1.244	GT:AD:DP:GQ:PL	1/1:0,19:19:57:794,57,0
X	3354087	.	GTGT	G	95.84	.	AC=1;AF=0.500;AN=2;BaseQRankSum=-0.172;ClippingRankSum=0.000;DP=14;ExcessHet=3.0103;FS=8.953;MLEAC=1;MLEAF=0.500;MQ=38.23;MQRankSum=1.489;QD=7.99;ReadPosRankSum=0.725;SOR=3.030	GT:AD:DP:GQ:PL	0/1:3,9:12:16:133,0,16
X	3354144	.	T	C	656.77	.	AC=2;AF=1.00;AN=2;DP=26;ExcessHet=3.0103;FS=0.000;MLEAC=2;MLEAF=1.00;MQ=42.96;QD=26.27;SOR=0.770	GT:AD:DP:GQ:PL	1/1:0,25:25:75:685,75,0
X	3354273	.	A	T	2226.77	.	AC=2;AF=1.00;AN=2;DP=50;ExcessHet=3.0103;FS=0.000;MLEAC=2;MLEAF=1.00;MQ=42.64;QD=30.26;SOR=0.952	GT:AD:DP:GQ:PL	1/1:0,50:50:99:2255,154,0
X	3354274	.	A	G	2226.77	.	AC=2;AF=1.00;AN=2;DP=50;ExcessHet=3.0103;FS=0.000;MLEAC=2;MLEAF=1.00;MQ=42.70;QD=32.25;SOR=1.051	GT:AD:DP:GQ:PL	1/1:0,50:50:99:2255,154,0
X	3354401	.	T	C	1500.77	.	AC=2;AF=1.00;AN=2;DP=57;ExcessHet=3.0103;FS=0.000;MLEAC=2;MLEAF=1.00;MQ=43.95;QD=26.33;SOR=1.238	GT:AD:DP:GQ:PL	1/1:0,57:57:99:1529,170,0
X	3354437	.	T	TAA	2538.73	.	AC=2;AF=1.00;AN=2;DP=59;ExcessHet=3.0103;FS=0.000;MLEAC=2;MLEAF=1.00;MQ=44.00;QD=28.66;SOR=0.877	GT:AD:DP:GQ:PL	1/1:0,57:57:99:2576,177,0
X	3354438	.	G	A	2547.77	.	AC=2;AF=1.00;AN=2;DP=57;ExcessHet=3.0103;FS=0.000;MLEAC=2;MLEAF=1.00;MQ=44.00;QD=35.12;SOR=0.800	GT:AD:DP:GQ:PL	1/1:0,57:57:99:2576,177,0
X	3354574	.	C	CA	2552.73	.	AC=2;AF=1.00;AN=2;DP=57;ExcessHet=3.0103;FS=0.000;MLEAC=2;MLEAF=1.00;MQ=43.93;QD=32.51;SOR=0.922	GT:AD:DP:GQ:PL	1/1:0,56:56:99:2590,175,0
X	3354576	.	A	T	2590.77	.	AC=2;AF=1.00;AN=2;DP=58;ExcessHet=3.0103;FS=0.000;MLEAC=2;MLEAF=1.00;MQ=43.93;QD=28.25;SOR=0.914	GT:AD:DP:GQ:PL	1/1:0,58:58:99:2619,178,0
X	3354595	.	G	C	2546.77	.	AC=2;AF=1.00;AN=2;DP=60;ExcessHet=3.0103;FS=0.000;MLEAC=2;MLEAF=1.00;MQ=43.97;QD=28.97;SOR=0.831	GT:AD:DP:GQ:PL	1/1:0,60:60:99:2575,183,0
X	3354752	.	A	C	1159.77	.	AC=2;AF=1.00;AN=2;DP=41;ExcessHet=3.0103;FS=0.000;MLEAC=2;MLEAF=1.00;MQ=43.86;QD=28.29;SOR=0.843	GT:AD:DP:GQ:PL	1/1:0,41:41:99:1188,123,0
X	3354805	.	C	CT	1136.73	.	AC=2;AF=1.00;AN=2;DP=50;ExcessHet=3.0103;FS=0.000;MLEAC=2;MLEAF=1.00;MQ=43.88;QD=23.68;SOR=1.067	GT:AD:DP:GQ:PL	1/1:0,48:48:99:1174,143,0
X	3354828	.	G	A	1198.77	.	AC=2;AF=1.00;AN=2;DP=43;ExcessHet=3.0103;FS=0.000;MLEAC=2;MLEAF=1.00;MQ=43.86;QD=27.88;SOR=1.179	GT:AD:DP:GQ:PL	1/1:0,43:43:99:1227,129,0
X	3354950	.	A	T	666.77	.	AC=2;AF=1.00;AN=2;DP=27;ExcessHet=3.0103;FS=0.000;MLEAC=2;MLEAF=1.00;MQ=43.82;QD=24.70;SOR=2.066	GT:AD:DP:GQ:PL	1/1:0,27:27:80:695,80,0
X	3354982	.	T	C	526.77	.	AC=2;AF=1.00;AN=2;DP=21;ExcessHet=3.0103;FS=0.000;MLEAC=2;MLEAF=1.00;MQ=43.77;QD=25.08;SOR=1.828	GT:AD:DP:GQ:PL	1/1:0,21:21:63:555,63,0
X	3355317	.	C	G	968.77	.	AC=2;AF=1.00;AN=2;DP=36;ExcessHet=3.0103;FS=0.000;MLEAC=2;MLEAF=1.00;MQ=43.73;QD=26.91;SOR=0.804	GT:AD:DP:GQ:PL	1/1:0,36:36:99:997,108,0
X	3355356	.	GAAATACGTGC	G	1841.73	.	AC=2;AF=1.00;AN=2;DP=42;ExcessHet=3.0103;FS=0.000;MLEAC=2;MLEAF=1.00;MQ=43.31;QD=32.46;SOR=1.259	GT:AD:DP:GQ:PL	1/1:0,42:42:99:1879,126,0
X	3355393	.	CT	C	868.73	.	AC=2;AF=1.00;AN=2;DP=45;ExcessHet=3.0103;FS=0.000;MLEAC=2;MLEAF=1.00;MQ=43.36;QD=20.68;SOR=1.721	GT:AD:DP:GQ:PL	1/1:0,42:42:99:906,125,0
X	3355418	.	T	TA	1903.73	.	AC=2;AF=1.00;AN=2;DP=46;ExcessHet=3.0103;FS=0.000;MLEAC=2;MLEAF=1.00;MQ=43.37;QD=28.17;SOR=1.662	GT:AD:DP:GQ:PL	1/1:0,44:44:99:1941,132,0
X	3355422	.	A	T	1987.77	.	AC=2;AF=1.00;AN=2;DP=43;ExcessHet=3.0103;FS=0.000;MLEAC=2;MLEAF=1.00;MQ=43.33;QD=27.12;SOR=1.455	GT:AD:DP:GQ:PL	1/1:0,43:43:99:2016,138,0
X	3355430	.	A	T	1826.77	.	AC=2;AF=1.00;AN=2;DP=42;ExcessHet=3.0103;FS=0.000;MLEAC=2;MLEAF=1.00;MQ=43.31;QD=30.04;SOR=1.556	GT:AD:DP:GQ:PL	1/1:0,42:42:99:1855,126,0
X	3355538	.	A	T	1188.77	.	AC=2;AF=1.00;AN=2;DP=43;ExcessHet=3.0103;FS=0.000;MLEAC=2;MLEAF=1.00;MQ=43.56;QD=27.65;SOR=0.836	GT:AD:DP:GQ:PL	1/1:0,43:43:99:1217,129,0
X	3355871	.	A	G	2369.77	.	AC=2;AF=1.00;AN=2;DP=52;ExcessHet=3.0103;FS=0.000;MLEAC=2;MLEAF=1.00;MQ=43.96;QD=27.63;SOR=0.693	GT:AD:DP:GQ:PL	1/1:0,52:52:99:2398,163,0
X	3355884	.	G	C	2385.77	.	AC=2;AF=1.00;AN=2;DP=53;ExcessHet=3.0103;FS=0.000;MLEAC=2;MLEAF=1.00;MQ=43.96;QD=25.04;SOR=0.730	GT:AD:DP:GQ:PL	1/1:0,53:53:99:2414,163,0
X	3355890	.	C	G	2319.77	.	AC=2;AF=1.00;AN=2;DP=53;ExcessHet=3.0103;FS=0.000;MLEAC=2;MLEAF=1.00;MQ=43.96;QD=32.69;SOR=0.730	GT:AD:DP:GQ:PL	1/1:0,53:53:99:2348,160,0
X	3355921	.	T	C	1191.77	.	AC=2;AF=1.00;AN=2;DP=44;ExcessHet=3.0103;FS=0.000;MLEAC=2;MLEAF=1.00;MQ=43.96;QD=27.09;SOR=0.784	GT:AD:DP:GQ:PL	1/1:0,44:44:99:1220,132,0
X	3355989	.	C	T	1093.77	.	AC=2;AF=1.00;AN=2;DP=40;ExcessHet=3.0103;FS=0.000;MLEAC=2;MLEAF=1.00;MQ=43.53;QD=27.34;SOR=1.022	GT:AD:DP:GQ:PL	1/1:0,40:40:99:1122,120,0
X	3356132	.	C	T	1049.77	.	AC=2;AF=1.00;AN=2;DP=37;ExcessHet=3.0103;FS=0.000;MLEAC=2;MLEAF=1.00;MQ=43.74;QD=28.37;SOR=0.984	GT:AD:DP:GQ:PL	1/1:0,37:37:99:1078,111,0
X	3356243	.	AT	A	936.73	.	AC=2;AF=1.00;AN=2;DP=41;ExcessHet=3.0103;FS=0.000;MLEAC=2;MLEAF=1.00;MQ=43.09;QD=24.65;SOR=1.179	GT:AD:DP:GQ:PL	1/1:0,38:38:99:974,114,0
X	3356285	.	A	G	906.77	.	AC=2;AF=1.00;AN=2;DP=36;ExcessHet=3.0103;FS=0.000;MLEAC=2;MLEAF=1.00;MQ=42.86;QD=25.91;SOR=1.148	GT:AD:DP:GQ:PL	1/1:0,35:35:99:935,104,0
X	3356433	.	T	TTTCCC	801.73	.	AC=2;AF=1.00;AN=2;DP=17;ExcessHet=3.0103;FS=0.000;MLEAC=2;MLEAF=1.00;MQ=42.84;QD=26.59;SOR=2.584	GT:AD:DP:GQ:PL	1/1:0,16:16:57:839,57,0
X	3356434	.	G	GATTTCCAGCCAGATCGATCGGCAAACTT	801.73	.	AC=2;AF=1.00;AN=2;DP=13;ExcessHet=3.0103;FS=0.000;MLEAC=2;MLEAF=1.00;MQ=42.63;QD=28.29;SOR=2.833	GT:AD:DP:GQ:PL	1/1:0,13:13:57:839,57,0
X	3356501	.	A	C	451.77	.	AC=2;AF=1.00;AN=2;DP=19;ExcessHet=3.0103;FS=0.000;MLEAC=2;MLEAF=1.00;MQ=41.80;QD=25.10;SOR=0.693	GT:AD:DP:GQ:PL	1/1:0,18:18:54:480,54,0
X	3356530	.	G	T	416.77	.	AC=2;AF=1.00;AN=2;DP=17;ExcessHet=3.0103;FS=0.000;MLEAC=2;MLEAF=1.00;MQ=42.87;QD=24.52;SOR=0.804	GT:AD:DP:GQ:PL	1/1:0,17:17:51:445,51,0
X	3356602	.	C	T	540.77	.	AC=2;AF=1.00;AN=2;DP=21;ExcessHet=3.0103;FS=0.000;MLEAC=2;MLEAF=1.00;MQ=42.77;QD=27.04;SOR=2.093	GT:AD:DP:GQ:PL	1/1:0,20:20:60:569,60,0
X	3356636	.	A	G	936.77	.	AC=2;AF=1.00;AN=2;DP=24;ExcessHet=3.0103;FS=0.000;MLEAC=2;MLEAF=1.00;MQ=42.59;QD=25.76;SOR=1.426	GT:AD:DP:GQ:PL	1/1:0,23:23:69:965,69,0
X	3356646	.	C	CGAG	989.73	.	AC=2;AF=1.00;AN=2;DP=22;ExcessHet=3.0103;FS=0.000;MLEAC=2;MLEAF=1.00;MQ=42.55;QD=26.11;SOR=1.828	GT:AD:DP:GQ:PL	1/1:0,21:21:72:1027,72,0
X	3356649	.	T	A	871.77	.	AC=2;AF=1.00;AN=2;DP=21;ExcessHet=3.0103;FS=0.000;MLEAC=2;MLEAF=1.00;MQ=42.12;QD=30.02;SOR=1.721	GT:AD:DP:GQ:PL	1/1:0,20:20:60:900,60,0
X	3356658	.	G	GTA	997.73	.	AC=2;AF=1.00;AN=2;DP=22;ExcessHet=3.0103;FS=0.000;MLEAC=2;MLEAF=1.00;MQ=42.07;QD=28.24;SOR=1.508	GT:AD:DP:GQ:PL	1/1:0,21:21:69:1035,69,0
X	3356662	.	G	GGGGT	1136.73	.	AC=2;AF=1.00;AN=2;DP=24;ExcessHet=3.0103;FS=0.000;MLEAC=2;MLEAF=1.00;MQ=42.15;QD=24.14;SOR=1.519	GT:AD:DP:GQ:PL	1/1:0,24:24:81:1174,81,0
X	3356708	.	G	T	1124.77	.	AC=2;AF=1.00;AN=2;DP=27;ExcessHet=3.0103;FS=0.000;MLEAC=2;MLEAF=1.00;MQ=42.59;QD=30.17;SOR=1.781	GT:AD:DP:GQ:PL	1/1:0,27:27:81:1153,81,0
X	3356718	.	T	C	1037.77	.	AC=2;AF=1.00;AN=2;DP=24;ExcessHet=3.0103;FS=0.000;MLEAC=2;MLEAF=1.00;MQ=42.70;QD=31.64;SOR=1.802	GT:AD:DP:GQ:PL	1/1:0,24:24:72:1066,72,0
X	3356751	.	C	T	1141.77	.	AC=2;AF=1.00;AN=2;DP=26;ExcessHet=3.0103;FS=0.000;MLEAC=2;MLEAF=1.00;MQ=43.13;QD=30.72;SOR=1.445	GT:AD:DP:GQ:PL	1/1:0,26:26:78:1170,78,0
X	3356755	.	A	T	1186.77	.	AC=2;AF=1.00;AN=2;DP=27;ExcessHet=3.0103;FS=0.000;MLEAC=2;MLEAF=1.00;MQ=43.16;QD=31.09;SOR=1.528	GT:AD:DP:GQ:PL	1/1:0,27:27:81:1215,81,0
X	3356772	.	C	G	1075.77	.	AC=2;AF=1.00;AN=2;DP=25;ExcessHet=3.0103;FS=0.000;MLEAC=2;MLEAF=1.00;MQ=43.41;QD=31.77;SOR=1.893	GT:AD:DP:GQ:PL	1/1:0,25:25:78:1104,78,0
X	3356841	.	A	G	1553.77	.	AC=2;AF=1.00;AN=2;DP=36;ExcessHet=3.0103;FS=0.000;MLEAC=2;MLEAF=1.00;MQ=43.12;QD=31.98;SOR=0.927	GT:AD:DP:GQ:PL	1/1:0,36:36:99:1582,108,0
X	3356846	.	C	A	1554.77	.	AC=2;AF=1.00;AN=2;DP=36;ExcessHet=3.0103;FS=0.000;MLEAC=2;MLEAF=1.00;MQ=43.12;QD=26.30;SOR=0.804	GT:AD:DP:GQ:PL	1/1:0,36:36:99:1583,108,0
X	3357044	.	C	T	582.77	.	AC=2;AF=1.00;AN=2;DP=19;ExcessHet=3.0103;FS=0.000;MLEAC=2;MLEAF=1.00;MQ=42.76;QD=29.84;SOR=2.303	GT:AD:DP:GQ:PL	1/1:0,14:14:45:611,45,0
X	3357049	.	TG	T	573.73	.	AC=2;AF=1.00;AN=2;DP=20;ExcessHet=3.0103;FS=0.000;MLEAC=2;MLEAF=1.00;MQ=42.67;QD=30.67;SOR=1.911	GT:AD:DP:GQ:PL	1/1:0,15:15:45:611,45,0
X	3357123	.	C	T	1120.77	.	AC=2;AF=1.00;AN=2;DP=28;ExcessHet=3.0103;FS=0.000;MLEAC=2;MLEAF=1.00;MQ=41.70;QD=34.45;SOR=0.846	GT:AD:DP:GQ:PL	1/1:0,26:26:78:1149,78,0
X	3357143	.	T	TACAC	1112.73	.	AC=2;AF=1.00;AN=2;DP=27;ExcessHet=3.0103;FS=0.000;MLEAC=2;MLEAF=1.00;MQ=41.62;QD=29.38;SOR=0.846	GT:AD:DP:GQ:PL	1/1:0,26:26:78:1150,78,0
X	3357145	.	T	TACACATACACATAC	1369.73	.	AC=2;AF=1.00;AN=2;DP=29;ExcessHet=3.0103;FS=0.000;MLEAC=2;MLEAF=1.00;MQ=41.52;QD=32.50;SOR=0.846	GT:AD:DP:GQ:PL	1/1:0,28:28:96:1407,96,0
X	3357165	.	A	AC	702.73	.	AC=2;AF=1.00;AN=2;DP=35;ExcessHet=3.0103;FS=0.000;MLEAC=2;MLEAF=1.00;MQ=41.15;QD=23.42;SOR=0.826	GT:AD:DP:GQ:PL	1/1:0,30:30:90:740,90,0
X	3357387	.	AGTGTCTTTGTGGCC	A	1898.73	.	AC=2;AF=1.00;AN=2;DP=43;ExcessHet=3.0103;FS=0.000;MLEAC=2;MLEAF=1.00;MQ=40.63;QD=30.39;SOR=0.941	GT:AD:DP:GQ:PL	1/1:0,43:43:99:1936,130,0
X	3357431	.	C	T	2026.77	.	AC=2;AF=1.00;AN=2;DP=46;ExcessHet=3.0103;FS=0.000;MLEAC=2;MLEAF=1.00;MQ=41.17;QD=29.22;SOR=1.464	GT:AD:DP:GQ:PL	1/1:0,46:46:99:2055,138,0
X	3357435	.	T	C	2071.77	.	AC=2;AF=1.00;AN=2;DP=46;ExcessHet=3.0103;FS=0.000;MLEAC=2;MLEAF=1.00;MQ=41.11;QD=30.78;SOR=1.464	GT:AD:DP:GQ:PL	1/1:0,46:46:99:2100,141,0
X	3357439	.	A	ATTT	2122.73	.	AC=2;AF=1.00;AN=2;DP=45;ExcessHet=3.0103;FS=0.000;MLEAC=2;MLEAF=1.00;MQ=41.04;QD=33.09;SOR=1.414	GT:AD:DP:GQ:PL	1/1:0,45:45:99:2160,144,0
X	3357455	.	A	C	2287.77	.	AC=2;AF=1.00;AN=2;DP=47;ExcessHet=3.0103;FS=0.000;MLEAC=2;MLEAF=1.00;MQ=40.63;QD=30.46;SOR=1.251	GT:AD:DP:GQ:PL	1/1:0,47:47:99:2316,157,0
X	3357468	.	C	CA	2276.73	.	AC=2;AF=1.00;AN=2;DP=53;ExcessHet=3.0103;FS=0.000;MLEAC=2;MLEAF=1.00;MQ=41.27;QD=29.47;SOR=0.808	GT:AD:DP:GQ:PL	1/1:0,53:53:99:2314,162,0
X	3357508	.	G	T	2437.77	.	AC=2;AF=1.00;AN=2;DP=57;ExcessHet=3.0103;FS=0.000;MLEAC=2;MLEAF=1.00;MQ=41.91;QD=31.03;SOR=0.765	GT:AD:DP:GQ:PL	1/1:0,56:56:99:2466,172,0
X	3357527	.	C	G	2311.77	.	AC=2;AF=1.00;AN=2;DP=52;ExcessHet=3.0103;FS=0.000;MLEAC=2;MLEAF=1.00;MQ=42.20;QD=25.19;SOR=0.770	GT:AD:DP:GQ:PL	1/1:0,52:52:99:2340,157,0
X	3357551	.	G	A	2165.77	.	AC=2;AF=1.00;AN=2;DP=50;ExcessHet=3.0103;FS=0.000;MLEAC=2;MLEAF=1.00;MQ=42.48;QD=29.18;SOR=0.859	GT:AD:DP:GQ:PL	1/1:0,50:50:99:2194,153,0
X	3357629	.	C	T	1268.77	.	AC=2;AF=1.00;AN=2;DP=46;ExcessHet=3.0103;FS=0.000;MLEAC=2;MLEAF=1.00;MQ=42.74;QD=27.58;SOR=0.693	GT:AD:DP:GQ:PL	1/1:0,46:46:99:1297,138,0
X	3357736	.	GT	G	153.25	.	AC=1;AF=0.500;AN=2;BaseQRankSum=-1.051;ClippingRankSum=0.000;DP=31;ExcessHet=3.0103;FS=4.593;MLEAC=1;MLEAF=0.500;MQ=40.81;MQRankSum=-0.680;QD=6.39;ReadPosRankSum=1.935;SOR=1.367	GT:AD:DP:GQ:PL	0/1:7,17:24:12:190,0,12
X	3357956	.	AAAAAAT	A	265.73	.	AC=1;AF=0.500;AN=2;BaseQRankSum=-0.064;ClippingRankSum=0.000;DP=35;ExcessHet=3.0103;FS=0.000;MLEAC=1;MLEAF=0.500;MQ=41.56;MQRankSum=0.423;QD=10.22;ReadPosRankSum=-0.670;SOR=0.560	GT:AD:DP:GQ:PL	0/1:6,20:26:42:303,0,42
X	3357971	.	A	T	1526.73	.	AC=2;AF=1.00;AN=2;DP=36;ExcessHet=3.0103;FS=0.000;MLEAC=2;MLEAF=1.00;MQ=41.63;QD=29.54;SOR=1.270	GT:AD:DP:GQ:PL	1/1:0,36:36:99:1564,109,0
X	3357973	.	TGTGTC	T	510.73	.	AC=2;AF=1.00;AN=2;BaseQRankSum=-1.946;ClippingRankSum=0.000;DP=33;ExcessHet=3.0103;FS=0.000;MLEAC=2;MLEAF=1.00;MQ=41.47;MQRankSum=2.505;QD=21.28;ReadPosRankSum=-0.157;SOR=1.085	GT:AD:DP:GQ:PL	1/1:2,22:24:41:548,41,0
X	3357982	.	TGTCTTGC	T	464.73	.	AC=2;AF=1.00;AN=2;BaseQRankSum=-1.729;ClippingRankSum=0.000;DP=32;ExcessHet=3.0103;FS=0.000;MLEAC=2;MLEAF=1.00;MQ=41.38;MQRankSum=2.485;QD=20.21;ReadPosRankSum=-0.055;SOR=0.990	GT:AD:DP:GQ:PL	1/1:2,21:23:35:502,35,0
X	3357991	.	C	A	448.77	.	AC=2;AF=1.00;AN=2;BaseQRankSum=-0.281;ClippingRankSum=0.000;DP=32;ExcessHet=3.0103;FS=0.000;MLEAC=2;MLEAF=1.00;MQ=41.38;MQRankSum=2.485;QD=19.51;ReadPosRankSum=-0.164;SOR=0.990	GT:AD:DP:GQ:PL	1/1:2,21:23:32:477,32,0
X	3357992	.	ACG	A	439.73	.	AC=2;AF=1.00;AN=2;BaseQRankSum=0.000;ClippingRankSum=0.000;DP=31;ExcessHet=3.0103;FS=0.000;MLEAC=2;MLEAF=1.00;MQ=41.30;MQRankSum=2.467;QD=19.99;ReadPosRankSum=0.000;SOR=1.127	GT:AD:DP:GQ:PL	1/1:2,20:22:32:477,32,0
X	3357997	.	ATTT	A	317.70	.	AC=2;AF=1.00;AN=2;BaseQRankSum=0.153;ClippingRankSum=0.000;DP=30;ExcessHet=3.0103;FS=0.000;MLEAC=2;MLEAF=1.00;MQ=41.20;MQRankSum=2.435;QD=15.13;SOR=0.941	GT:AD:DP:GQ:PL	1/1:3,18:21:6:354,6,0
X	3358001	.	AGC	A	244.73	.	AC=1;AF=0.500;AN=2;BaseQRankSum=-0.975;ClippingRankSum=0.000;DP=30;ExcessHet=3.0103;FS=0.000;MLEAC=1;MLEAF=0.500;MQ=41.20;MQRankSum=1.645;QD=11.65;SOR=0.631	GT:AD:DP:GQ:PL	0/1:5,16:21:32:282,0,32
X	3358324	.	A	T	1478.77	.	AC=2;AF=1.00;AN=2;DP=54;ExcessHet=3.0103;FS=0.000;MLEAC=2;MLEAF=1.00;MQ=43.62;QD=27.38;SOR=0.693	GT:AD:DP:GQ:PL	1/1:0,54:54:99:1507,161,0
X	3358372	.	C	CA	2375.73	.	AC=2;AF=1.00;AN=2;DP=55;ExcessHet=3.0103;FS=0.000;MLEAC=2;MLEAF=1.00;MQ=43.55;QD=25.63;SOR=0.931	GT:AD:DP:GQ:PL	1/1:0,54:54:99:2413,166,0
X	3358394	.	A	T	2536.77	.	AC=2;AF=1.00;AN=2;DP=57;ExcessHet=3.0103;FS=0.000;MLEAC=2;MLEAF=1.00;MQ=43.23;QD=31.65;SOR=0.877	GT:AD:DP:GQ:PL	1/1:0,57:57:99:2565,172,0
X	3358399	.	TAAAAAAA	T	2482.73	.	AC=2;AF=1.00;AN=2;DP=55;ExcessHet=3.0103;FS=0.000;MLEAC=2;MLEAF=1.00;MQ=43.20;QD=25.23;SOR=0.970	GT:AD:DP:GQ:PL	1/1:0,55:55:99:2520,169,0
X	3358409	.	T	A	2446.77	.	AC=2;AF=1.00;AN=2;DP=55;ExcessHet=3.0103;FS=0.000;MLEAC=2;MLEAF=1.00;MQ=43.20;QD=30.67;SOR=0.970	GT:AD:DP:GQ:PL	1/1:0,55:55:99:2475,166,0
X	3358419	.	T	TTC	2433.73	.	AC=2;AF=1.00;AN=2;BaseQRankSum=1.763;ClippingRankSum=0.000;DP=55;ExcessHet=3.0103;FS=0.000;MLEAC=2;MLEAF=1.00;MQ=43.12;MQRankSum=2.146;QD=32.71;ReadPosRankSum=1.071;SOR=0.325	GT:AD:DP:GQ:PL	1/1:1,54:55:99:2471,149,0
X	3358459	.	G	A	1136.77	.	AC=2;AF=1.00;AN=2;DP=43;ExcessHet=3.0103;FS=0.000;MLEAC=2;MLEAF=1.00;MQ=42.84;QD=26.44;SOR=0.739	GT:AD:DP:GQ:PL	1/1:0,43:43:99:1165,128,0
X	3358531	.	A	AGT	720	.	AC=2;AF=1.00;AN=2;BaseQRankSum=1.195;ClippingRankSum=0.000;DP=40;ExcessHet=3.0103;FS=0.000;MLEAC=2;MLEAF=1.00;MQ=42.19;MQRankSum=-0.631;QD=23.23;ReadPosRankSum=1.772;SOR=0.844	GT:AD:DP:GQ:PL	1/1:3,28:31:12:757,12,0
X	3358673	.	C	CATGATA	2133.73	.	AC=2;AF=1.00;AN=2;DP=53;ExcessHet=3.0103;FS=0.000;MLEAC=2;MLEAF=1.00;MQ=42.71;QD=26.17;SOR=1.364	GT:AD:DP:GQ:PL	1/1:0,44:44:99:2171,147,0
X	3358745	.	T	A	1892.77	.	AC=2;AF=1.00;AN=2;DP=43;ExcessHet=3.0103;FS=0.000;MLEAC=2;MLEAF=1.00;MQ=43.63;QD=30.42;SOR=1.455	GT:AD:DP:GQ:PL	1/1:0,43:43:99:1921,129,0
X	3358751	.	C	T	1861.77	.	AC=2;AF=1.00;AN=2;DP=42;ExcessHet=3.0103;FS=0.000;MLEAC=2;MLEAF=1.00;MQ=43.63;QD=29.17;SOR=1.402	GT:AD:DP:GQ:PL	1/1:0,42:42:99:1890,126,0
X	3358789	.	G	A	1177.77	.	AC=2;AF=1.00;AN=2;DP=43;ExcessHet=3.0103;FS=0.000;MLEAC=2;MLEAF=1.00;MQ=43.77;QD=27.39;SOR=1.055	GT:AD:DP:GQ:PL	1/1:0,43:43:99:1206,129,0
X	3358817	.	G	C	1492.77	.	AC=2;AF=1.00;AN=2;DP=53;ExcessHet=3.0103;FS=0.000;MLEAC=2;MLEAF=1.00;MQ=43.53;QD=28.17;SOR=0.981	GT:AD:DP:GQ:PL	1/1:0,53:53:99:1521,159,0
X	3358881	.	T	A	2469.77	.	AC=2;AF=1.00;AN=2;DP=56;ExcessHet=3.0103;FS=0.000;MLEAC=2;MLEAF=1.00;MQ=43.38;QD=29.64;SOR=1.009	GT:AD:DP:GQ:PL	1/1:0,56:56:99:2498,172,0
X	3358894	.	T	G	2597.77	.	AC=2;AF=1.00;AN=2;DP=57;ExcessHet=3.0103;FS=0.000;MLEAC=2;MLEAF=1.00;MQ=43.35;QD=29.43;SOR=1.047	GT:AD:DP:GQ:PL	1/1:0,57:57:99:2626,178,0
X	3358909	.	C	T	2716.77	.	AC=2;AF=1.00;AN=2;DP=59;ExcessHet=3.0103;FS=0.000;MLEAC=2;MLEAF=1.00;MQ=43.38;QD=28.58;SOR=1.217	GT:AD:DP:GQ:PL	1/1:0,59:59:99:2745,184,0
X	3358918	.	A	T	2491.77	.	AC=2;AF=1.00;AN=2;DP=56;ExcessHet=3.0103;FS=0.000;MLEAC=2;MLEAF=1.00;MQ=43.31;QD=26.39;SOR=1.199	GT:AD:DP:GQ:PL	1/1:0,56:56:99:2520,169,0
X	3358938	.	A	G	2401.77	.	AC=2;AF=1.00;AN=2;DP=54;ExcessHet=3.0103;FS=0.000;MLEAC=2;MLEAF=1.00;MQ=43.28;QD=29.63;SOR=1.329	GT:AD:DP:GQ:PL	1/1:0,54:54:99:2430,163,0
X	3358956	.	A	T	2656.77	.	AC=2;AF=1.00;AN=2;DP=58;ExcessHet=3.0103;FS=0.000;MLEAC=2;MLEAF=1.00;MQ=43.40;QD=30.42;SOR=1.085	GT:AD:DP:GQ:PL	1/1:0,58:58:99:2685,181,0
X	3358964	.	G	A	2432.77	.	AC=2;AF=1.00;AN=2;DP=55;ExcessHet=3.0103;FS=0.000;MLEAC=2;MLEAF=1.00;MQ=43.71;QD=26.20;SOR=0.970	GT:AD:DP:GQ:PL	1/1:0,55:55:99:2461,169,0
X	3359027	.	G	A	1600.77	.	AC=2;AF=1.00;AN=2;DP=56;ExcessHet=3.0103;FS=0.000;MLEAC=2;MLEAF=1.00;MQ=43.90;QD=28.59;SOR=0.693	GT:AD:DP:GQ:PL	1/1:0,56:56:99:1629,168,0
X	3359076	.	G	GT	2590.73	.	AC=2;AF=1.00;AN=2;DP=58;ExcessHet=3.0103;FS=0.000;MLEAC=2;MLEAF=1.00;MQ=43.95;QD=31.00;SOR=1.382	GT:AD:DP:GQ:PL	1/1:0,58:58:99:2628,178,0
X	3359087	.	A	G	2657.77	.	AC=2;AF=1.00;AN=2;DP=61;ExcessHet=3.0103;FS=0.000;MLEAC=2;MLEAF=1.00;MQ=43.92;QD=30.04;SOR=1.392	GT:AD:DP:GQ:PL	1/1:0,61:61:99:2686,184,0
X	3359147	.	C	CA	2457.73	.	AC=2;AF=1.00;AN=2;DP=59;ExcessHet=3.0103;FS=0.000;MLEAC=2;MLEAF=1.00;MQ=43.92;QD=30.91;SOR=1.278	GT:AD:DP:GQ:PL	1/1:0,58:58:99:2495,175,0
X	3359167	.	T	C	2688.77	.	AC=2;AF=1.00;AN=2;DP=63;ExcessHet=3.0103;FS=0.000;MLEAC=2;MLEAF=1.00;MQ=43.83;QD=28.45;SOR=1.179	GT:AD:DP:GQ:PL	1/1:0,63:63:99:2717,199,0
X	3359234	.	G	A	2654.77	.	AC=2;AF=1.00;AN=2;DP=58;ExcessHet=3.0103;FS=0.000;MLEAC=2;MLEAF=1.00;MQ=43.90;QD=29.94;SOR=0.762	GT:AD:DP:GQ:PL	1/1:0,58:58:99:2683,181,0
X	3359235	.	T	A	2654.77	.	AC=2;AF=1.00;AN=2;DP=59;ExcessHet=3.0103;FS=0.000;MLEAC=2;MLEAF=1.00;MQ=43.90;QD=25.76;SOR=0.796	GT:AD:DP:GQ:PL	1/1:0,59:59:99:2683,181,0
X	3359236	.	C	T	2654.77	.	AC=2;AF=1.00;AN=2;DP=60;ExcessHet=3.0103;FS=0.000;MLEAC=2;MLEAF=1.00;MQ=43.90;QD=32.77;SOR=0.760	GT:AD:DP:GQ:PL	1/1:0,60:60:99:2683,181,0
X	3359453	.	C	G	1108.77	.	AC=2;AF=1.00;AN=2;DP=42;ExcessHet=3.0103;FS=0.000;MLEAC=2;MLEAF=1.00;MQ=43.65;QD=26.40;SOR=1.005	GT:AD:DP:GQ:PL	1/1:0,42:42:99:1137,125,0
X	3359500	.	T	C	893.77	.	AC=2;AF=1.00;AN=2;DP=35;ExcessHet=3.0103;FS=0.000;MLEAC=2;MLEAF=1.00;MQ=43.12;QD=25.54;SOR=0.749	GT:AD:DP:GQ:PL	1/1:0,35:35:99:922,103,0
X	3359537	.	C	CGT	1486.73	.	AC=2;AF=1.00;AN=2;DP=35;ExcessHet=3.0103;FS=0.000;MLEAC=2;MLEAF=1.00;MQ=42.69;QD=30.00;SOR=0.836	GT:AD:DP:GQ:PL	1/1:0,35:35:99:1523,108,0
X	3359538	.	C	T	1591.77	.	AC=2;AF=1.00;AN=2;DP=36;ExcessHet=3.0103;FS=0.000;MLEAC=2;MLEAF=1.00;MQ=42.64;QD=28.46;SOR=1.061	GT:AD:DP:GQ:PL	1/1:0,36:36:99:1620,108,0
X	3359540	.	C	T	1591.77	.	AC=2;AF=1.00;AN=2;DP=36;ExcessHet=3.0103;FS=0.000;MLEAC=2;MLEAF=1.00;MQ=42.64;QD=31.34;SOR=1.061	GT:AD:DP:GQ:PL	1/1:0,36:36:99:1620,108,0
X	3359558	.	A	C	1078.77	.	AC=2;AF=1.00;AN=2;DP=39;ExcessHet=3.0103;FS=0.000;MLEAC=2;MLEAF=1.00;MQ=42.72;QD=27.66;SOR=1.236	GT:AD:DP:GQ:PL	1/1:0,39:39:99:1107,117,0
X	3359596	.	G	GGA	2077.73	.	AC=2;AF=1.00;AN=2;DP=46;ExcessHet=3.0103;FS=0.000;MLEAC=2;MLEAF=1.00;MQ=42.70;QD=27.59;SOR=1.038	GT:AD:DP:GQ:PL	1/1:0,45:45:99:2115,141,0
X	3359599	.	C	A	2176.77	.	AC=2;AF=1.00;AN=2;DP=48;ExcessHet=3.0103;FS=0.000;MLEAC=2;MLEAF=1.00;MQ=42.67;QD=29.89;SOR=0.963	GT:AD:DP:GQ:PL	1/1:0,48:48:99:2205,147,0
X	3359600	.	G	GCTT	2167.73	.	AC=2;AF=1.00;AN=2;DP=49;ExcessHet=3.0103;FS=0.000;MLEAC=2;MLEAF=1.00;MQ=42.70;QD=26.53;SOR=1.007	GT:AD:DP:GQ:PL	1/1:0,49:49:99:2205,147,0
X	3359618	.	A	T	2366.77	.	AC=2;AF=1.00;AN=2;DP=54;ExcessHet=3.0103;FS=0.000;MLEAC=2;MLEAF=1.00;MQ=42.75;QD=30.76;SOR=0.846	GT:AD:DP:GQ:PL	1/1:0,54:54:99:2395,166,0
X	3359624	.	T	A	2307.77	.	AC=2;AF=1.00;AN=2;DP=52;ExcessHet=3.0103;FS=0.000;MLEAC=2;MLEAF=1.00;MQ=42.76;QD=31.43;SOR=0.853	GT:AD:DP:GQ:PL	1/1:0,52:52:99:2336,160,0
X	3359654	.	G	A	1438.77	.	AC=2;AF=1.00;AN=2;DP=52;ExcessHet=3.0103;FS=0.000;MLEAC=2;MLEAF=1.00;MQ=43.07;QD=27.67;SOR=0.770	GT:AD:DP:GQ:PL	1/1:0,52:52:99:1467,156,0
X	3359846	.	G	C	946.77	.	AC=2;AF=1.00;AN=2;DP=16;ExcessHet=3.0103;FS=0.000;MLEAC=2;MLEAF=1.00;MQ=42.45;QD=30.11;SOR=4.047	GT:AD:DP:GQ:PL	1/1:0,15:15:66:975,66,0
X	3359847	.	C	CCACCCCCCTTCCT	937.73	.	AC=2;AF=1.00;AN=2;DP=16;ExcessHet=3.0103;FS=0.000;MLEAC=2;MLEAF=1.00;MQ=42.45;QD=31.00;SOR=4.047	GT:AD:DP:GQ:PL	1/1:0,15:15:66:975,66,0
X	3359943	.	A	G	1108.77	.	AC=2;AF=1.00;AN=2;DP=43;ExcessHet=3.0103;FS=0.000;MLEAC=2;MLEAF=1.00;MQ=43.18;QD=25.79;SOR=1.055	GT:AD:DP:GQ:PL	1/1:0,43:43:99:1137,127,0
X	3359981	.	G	C	2231.77	.	AC=2;AF=1.00;AN=2;DP=50;ExcessHet=3.0103;FS=0.000;MLEAC=2;MLEAF=1.00;MQ=43.14;QD=26.01;SOR=1.270	GT:AD:DP:GQ:PL	1/1:0,50:50:99:2260,157,0
X	3359989	.	T	C	2233.77	.	AC=2;AF=1.00;AN=2;DP=51;ExcessHet=3.0103;FS=0.000;MLEAC=2;MLEAF=1.00;MQ=43.19;QD=33.96;SOR=1.565	GT:AD:DP:GQ:PL	1/1:0,51:51:99:2262,157,0
X	3360021	.	CTT	C	1937.73	.	AC=2;AF=1.00;AN=2;DP=45;ExcessHet=3.0103;FS=0.000;MLEAC=2;MLEAF=1.00;MQ=43.03;QD=30.04;SOR=2.059	GT:AD:DP:GQ:PL	1/1:0,45:45:99:1975,138,0
X	3360041	.	G	A	1965.77	.	AC=2;AF=1.00;AN=2;DP=44;ExcessHet=3.0103;FS=0.000;MLEAC=2;MLEAF=1.00;MQ=42.92;QD=28.62;SOR=2.409	GT:AD:DP:GQ:PL	1/1:0,44:44:99:1994,141,0
X	3360298	.	G	GC	604.73	.	AC=2;AF=1.00;AN=2;DP=27;ExcessHet=3.0103;FS=0.000;MLEAC=2;MLEAF=1.00;MQ=42.85;QD=25.20;SOR=2.925	GT:AD:DP:GQ:PL	1/1:0,24:24:72:642,72,0
X	3360307	.	A	G	487.77	.	AC=2;AF=1.00;AN=2;DP=13;ExcessHet=3.0103;FS=0.000;MLEAC=2;MLEAF=1.00;MQ=43.25;QD=30.12;SOR=1.609	GT:AD:DP:GQ:PL	1/1:0,13:13:48:516,48,0
X	3360442	.	A	T	1339.77	.	AC=2;AF=1.00;AN=2;DP=49;ExcessHet=3.0103;FS=0.000;MLEAC=2;MLEAF=1.00;MQ=43.96;QD=27.91;SOR=1.298	GT:AD:DP:GQ:PL	1/1:0,48:48:99:1368,144,0
X	3360516	.	A	G	1100.77	.	AC=2;AF=1.00;AN=2;DP=40;ExcessHet=3.0103;FS=0.000;MLEAC=2;MLEAF=1.00;MQ=43.52;QD=27.52;SOR=0.693	GT:AD:DP:GQ:PL	1/1:0,40:40:99:1129,120,0
X	3360615	.	A	T	1471.77	.	AC=2;AF=1.00;AN=2;DP=57;ExcessHet=3.0103;FS=0.000;MLEAC=2;MLEAF=1.00;MQ=43.46;QD=26.76;SOR=1.262	GT:AD:DP:GQ:PL	1/1:0,55:55:99:1500,165,0
X	3360631	.	T	A	2356.77	.	AC=2;AF=1.00;AN=2;DP=54;ExcessHet=3.0103;FS=0.000;MLEAC=2;MLEAF=1.00;MQ=43.45;QD=32.65;SOR=1.287	GT:AD:DP:GQ:PL	1/1:0,53:53:99:2385,160,0
X	3360638	.	C	T	2401.77	.	AC=2;AF=1.00;AN=2;DP=55;ExcessHet=3.0103;FS=0.000;MLEAC=2;MLEAF=1.00;MQ=43.46;QD=34.73;SOR=1.220	GT:AD:DP:GQ:PL	1/1:0,54:54:99:2430,163,0
X	3360641	.	T	A	2430.77	.	AC=2;AF=1.00;AN=2;DP=55;ExcessHet=3.0103;FS=0.000;MLEAC=2;MLEAF=1.00;MQ=43.46;QD=33.38;SOR=1.220	GT:AD:DP:GQ:PL	1/1:0,54:54:99:2459,166,0
X	3360646	.	A	C	2430.77	.	AC=2;AF=1.00;AN=2;DP=56;ExcessHet=3.0103;FS=0.000;MLEAC=2;MLEAF=1.00;MQ=43.43;QD=24.54;SOR=1.159	GT:AD:DP:GQ:PL	1/1:0,55:55:99:2459,166,0
X	3360722	.	T	C	1551.77	.	AC=2;AF=1.00;AN=2;DP=38;ExcessHet=3.0103;FS=0.000;MLEAC=2;MLEAF=1.00;MQ=43.46;QD=28.80;SOR=1.329	GT:AD:DP:GQ:PL	1/1:0,38:38:99:1580,117,0
X	3360746	.	T	TGAA	1744.73	.	AC=2;AF=1.00;AN=2;DP=39;ExcessHet=3.0103;FS=0.000;MLEAC=2;MLEAF=1.00;MQ=43.31;QD=28.33;SOR=1.096	GT:AD:DP:GQ:PL	1/1:0,39:39:99:1782,126,0
X	3360822	.	G	GAAC	733.73	.	AC=2;AF=1.00;AN=2;DP=23;ExcessHet=3.0103;FS=0.000;MLEAC=2;MLEAF=1.00;MQ=42.10;QD=39.64;SOR=1.179	GT:AD:DP:GQ:PL	1/1:0,18:18:53:771,53,0
X	3360834	.	T	C	789.77	.	AC=2;AF=1.00;AN=2;DP=17;ExcessHet=3.0103;FS=0.000;MLEAC=2;MLEAF=1.00;MQ=41.52;QD=29.35;SOR=1.371	GT:AD:DP:GQ:PL	1/1:0,17:17:57:818,57,0
X	3360853	.	A	T	736.77	.	AC=2;AF=1.00;AN=2;DP=17;ExcessHet=3.0103;FS=0.000;MLEAC=2;MLEAF=1.00;MQ=41.19;QD=27.37;SOR=1.371	GT:AD:DP:GQ:PL	1/1:0,17:17:51:765,51,0
X	3360873	.	A	AAT	502.73	.	AC=2;AF=1.00;AN=2;DP=10;ExcessHet=3.0103;FS=0.000;MLEAC=2;MLEAF=1.00;MQ=39.01;QD=30.89;SOR=1.609	GT:AD:DP:GQ:PL	1/1:0,10:10:36:540,36,0
X	3360876	.	T	TAACAACAACAACAACAACAACAAC	582.73	.	AC=2;AF=1.00;AN=2;DP=9;ExcessHet=3.0103;FS=0.000;MLEAC=2;MLEAF=1.00;MQ=38.66;QD=26.46;SOR=1.402	GT:AD:DP:GQ:PL	1/1:0,9:9:42:620,42,0
X	3361178	.	AT	A	40.73	.	AC=1;AF=0.500;AN=2;BaseQRankSum=0.953;ClippingRankSum=0.000;DP=32;ExcessHet=3.0103;FS=5.756;MLEAC=1;MLEAF=0.500;MQ=43.55;MQRankSum=0.000;QD=2.91;ReadPosRankSum=2.239;SOR=2.038	GT:AD:DP:GQ:PL	0/1:5,9:14:58:78,0,58
X	3361224	.	C	T	965.77	.	AC=2;AF=1.00;AN=2;DP=33;ExcessHet=3.0103;FS=0.000;MLEAC=2;MLEAF=1.00;MQ=43.66;QD=29.27;SOR=1.751	GT:AD:DP:GQ:PL	1/1:0,33:33:99:994,99,0
X	3361395	.	TA	T	580.73	.	AC=2;AF=1.00;AN=2;DP=44;ExcessHet=3.0103;FS=0.000;MLEAC=2;MLEAF=1.00;MQ=43.96;QD=16.13;SOR=1.284	GT:AD:DP:GQ:PL	1/1:0,36:36:99:618,107,0
X	3361701	.	C	CTT	1771.73	.	AC=2;AF=1.00;AN=2;DP=60;ExcessHet=3.0103;FS=0.000;MLEAC=2;MLEAF=1.00;MQ=43.97;QD=31.64;SOR=0.853	GT:AD:DP:GQ:PL	1/1:0,56:56:99:1809,173,0
X	3361880	.	G	GT	1183.73	.	AC=2;AF=1.00;AN=2;BaseQRankSum=-0.618;ClippingRankSum=0.000;DP=69;ExcessHet=3.0103;FS=6.240;MLEAC=2;MLEAF=1.00;MQ=43.78;MQRankSum=1.966;QD=19.09;ReadPosRankSum=0.607;SOR=0.247	GT:AD:DP:GQ:PL	1/1:3,59:62:99:1221,126,0
X	3362008	.	A	G	2909.77	.	AC=2;AF=1.00;AN=2;DP=68;ExcessHet=3.0103;FS=0.000;MLEAC=2;MLEAF=1.00;MQ=43.94;QD=33.05;SOR=1.022	GT:AD:DP:GQ:PL	1/1:0,68:68:99:2938,205,0
X	3362017	.	A	G	2824.77	.	AC=2;AF=1.00;AN=2;DP=63;ExcessHet=3.0103;FS=0.000;MLEAC=2;MLEAF=1.00;MQ=43.94;QD=29.36;SOR=0.790	GT:AD:DP:GQ:PL	1/1:0,63:63:99:2853,196,0
X	3362167	.	A	G	1676.77	.	AC=2;AF=1.00;AN=2;DP=60;ExcessHet=3.0103;FS=0.000;MLEAC=2;MLEAF=1.00;MQ=43.93;QD=27.95;SOR=0.906	GT:AD:DP:GQ:PL	1/1:0,60:60:99:1705,180,0
X	3362249	.	G	A	2824.77	.	AC=2;AF=1.00;AN=2;DP=68;ExcessHet=3.0103;FS=0.000;MLEAC=2;MLEAF=1.00;MQ=43.91;QD=32.68;SOR=0.814	GT:AD:DP:GQ:PL	1/1:0,68:68:99:2853,208,0
X	3362272	.	T	C	2901.77	.	AC=2;AF=1.00;AN=2;DP=70;ExcessHet=3.0103;FS=0.000;MLEAC=2;MLEAF=1.00;MQ=43.97;QD=25.32;SOR=0.874	GT:AD:DP:GQ:PL	1/1:0,70:70:99:2930,214,0
X	3362317	.	T	A	1880.77	.	AC=2;AF=1.00;AN=2;DP=68;ExcessHet=3.0103;FS=0.000;MLEAC=2;MLEAF=1.00;MQ=43.97;QD=27.66;SOR=0.880	GT:AD:DP:GQ:PL	1/1:0,68:68:99:1909,204,0
X	3362345	.	A	T	2520.77	.	AC=2;AF=1.00;AN=2;DP=63;ExcessHet=3.0103;FS=0.000;MLEAC=2;MLEAF=1.00;MQ=44.00;QD=42.74;SOR=0.790	GT:AD:DP:GQ:PL	1/1:0,63:63:99:2549,189,0
X	3362358	.	GA	G	984.73	.	AC=2;AF=1.00;AN=2;BaseQRankSum=2.534;ClippingRankSum=0.000;DP=64;ExcessHet=3.0103;FS=2.130;MLEAC=2;MLEAF=1.00;MQ=44.00;MQRankSum=0.000;QD=16.14;ReadPosRankSum=0.597;SOR=0.278	GT:AD:DP:GQ:PL	1/1:4,57:61:91:1022,91,0
X	3362389	.	A	C	2679.77	.	AC=2;AF=1.00;AN=2;DP=60;ExcessHet=3.0103;FS=0.000;MLEAC=2;MLEAF=1.00;MQ=44.00;QD=34.62;SOR=0.693	GT:AD:DP:GQ:PL	1/1:0,60:60:99:2708,187,0
X	3362394	.	T	A	2712.77	.	AC=2;AF=1.00;AN=2;DP=62;ExcessHet=3.0103;FS=0.000;MLEAC=2;MLEAF=1.00;MQ=44.00;QD=32.68;SOR=0.758	GT:AD:DP:GQ:PL	1/1:0,62:62:99:2741,190,0
X	3362500	.	C	T	1836.77	.	AC=2;AF=1.00;AN=2;DP=67;ExcessHet=3.0103;FS=0.000;MLEAC=2;MLEAF=1.00;MQ=43.97;QD=27.83;SOR=0.754	GT:AD:DP:GQ:PL	1/1:0,66:66:99:1865,198,0
X	3362865	.	A	G	2356.77	.	AC=2;AF=1.00;AN=2;DP=58;ExcessHet=3.0103;FS=0.000;MLEAC=2;MLEAF=1.00;MQ=43.77;QD=32.40;SOR=0.914	GT:AD:DP:GQ:PL	1/1:0,58:58:99:2385,175,0
X	3362887	.	A	T	2371.77	.	AC=2;AF=1.00;AN=2;DP=56;ExcessHet=3.0103;FS=0.000;MLEAC=2;MLEAF=1.00;MQ=43.76;QD=28.67;SOR=0.765	GT:AD:DP:GQ:PL	1/1:0,56:56:99:2400,175,0
X	3362925	.	T	C	1637.77	.	AC=2;AF=1.00;AN=2;DP=61;ExcessHet=3.0103;FS=0.000;MLEAC=2;MLEAF=1.00;MQ=43.59;QD=26.85;SOR=0.941	GT:AD:DP:GQ:PL	1/1:0,61:61:99:1666,182,0
X	3363248	.	G	GT	1404.73	.	AC=2;AF=1.00;AN=2;BaseQRankSum=1.163;ClippingRankSum=0.000;DP=65;ExcessHet=3.0103;FS=0.000;MLEAC=2;MLEAF=1.00;MQ=43.70;MQRankSum=-0.373;QD=23.41;ReadPosRankSum=0.838;SOR=0.298	GT:AD:DP:GQ:PL	1/1:1,59:60:99:1442,166,0
X	3363325	.	C	A	2661.77	.	AC=2;AF=1.00;AN=2;DP=65;ExcessHet=3.0103;FS=0.000;MLEAC=2;MLEAF=1.00;MQ=42.80;QD=29.37;SOR=0.723	GT:AD:DP:GQ:PL	1/1:0,65:65:99:2690,195,0
X	3363338	.	CA	C	2638.73	.	AC=2;AF=1.00;AN=2;DP=62;ExcessHet=3.0103;FS=0.000;MLEAC=2;MLEAF=1.00;MQ=42.71;QD=26.16;SOR=0.826	GT:AD:DP:GQ:PL	1/1:0,62:62:99:2676,195,0
X	3363371	.	C	T	3141.77	.	AC=2;AF=1.00;AN=2;DP=70;ExcessHet=3.0103;FS=0.000;MLEAC=2;MLEAF=1.00;MQ=42.54;QD=26.94;SOR=0.874	GT:AD:DP:GQ:PL	1/1:0,70:70:99:3170,214,0
X	3363372	.	C	A	3141.77	.	AC=2;AF=1.00;AN=2;DP=69;ExcessHet=3.0103;FS=0.000;MLEAC=2;MLEAF=1.00;MQ=42.52;QD=31.97;SOR=0.844	GT:AD:DP:GQ:PL	1/1:0,69:69:99:3170,214,0
X	3363373	.	C	T	3141.77	.	AC=2;AF=1.00;AN=2;DP=68;ExcessHet=3.0103;FS=0.000;MLEAC=2;MLEAF=1.00;MQ=42.49;QD=28.11;SOR=0.880	GT:AD:DP:GQ:PL	1/1:0,68:68:99:3170,214,0
X	3363413	.	TG	T	3146.73	.	AC=2;AF=1.00;AN=2;DP=70;ExcessHet=3.0103;FS=0.000;MLEAC=2;MLEAF=1.00;MQ=42.13;QD=30.26;SOR=1.011	GT:AD:DP:GQ:PL	1/1:0,70:70:99:3184,214,0
X	3363420	.	C	T	3166.77	.	AC=2;AF=1.00;AN=2;DP=70;ExcessHet=3.0103;FS=0.000;MLEAC=2;MLEAF=1.00;MQ=42.16;QD=28.47;SOR=1.085	GT:AD:DP:GQ:PL	1/1:0,70:70:99:3195,214,0
X	3363438	.	T	TA	3112.73	.	AC=2;AF=1.00;AN=2;DP=68;ExcessHet=3.0103;FS=0.000;MLEAC=2;MLEAF=1.00;MQ=42.39;QD=30.08;SOR=1.352	GT:AD:DP:GQ:PL	1/1:0,68:68:99:3150,211,0
X	3363443	.	TCA	T	3022.73	.	AC=2;AF=1.00;AN=2;DP=68;ExcessHet=3.0103;FS=0.000;MLEAC=2;MLEAF=1.00;MQ=42.39;QD=28.03;SOR=1.263	GT:AD:DP:GQ:PL	1/1:0,68:68:99:3060,205,0
X	3363446	.	T	TTA	3022.73	.	AC=2;AF=1.00;AN=2;DP=68;ExcessHet=3.0103;FS=0.000;MLEAC=2;MLEAF=1.00;MQ=42.39;QD=29.89;SOR=1.263	GT:AD:DP:GQ:PL	1/1:0,68:68:99:3060,205,0
X	3363448	.	G	A	3031.77	.	AC=2;AF=1.00;AN=2;DP=65;ExcessHet=3.0103;FS=0.000;MLEAC=2;MLEAF=1.00;MQ=42.31;QD=32.04;SOR=1.341	GT:AD:DP:GQ:PL	1/1:0,65:65:99:3060,205,0
X	3363491	.	G	A	1586.77	.	AC=2;AF=1.00;AN=2;DP=57;ExcessHet=3.0103;FS=0.000;MLEAC=2;MLEAF=1.00;MQ=42.63;QD=27.84;SOR=0.800	GT:AD:DP:GQ:PL	1/1:0,57:57:99:1615,171,0
X	3363570	.	G	C	957.77	.	AC=2;AF=1.00;AN=2;DP=34;ExcessHet=3.0103;FS=0.000;MLEAC=2;MLEAF=1.00;MQ=43.25;QD=28.17;SOR=2.303	GT:AD:DP:GQ:PL	1/1:0,34:34:99:986,100,0
X	3363664	.	TCGGTGG	T	438.73	.	AC=2;AF=1.00;AN=2;DP=27;ExcessHet=3.0103;FS=0.000;MLEAC=2;MLEAF=1.00;MQ=40.32;QD=31.34;SOR=2.303	GT:AD:DP:GQ:PL	1/1:0,14:14:43:476,43,0
X	3363673	.	C	T	140.96	.	AC=2;AF=1.00;AN=2;BaseQRankSum=1.821;ClippingRankSum=0.000;DP=23;ExcessHet=3.0103;FS=3.736;MLEAC=2;MLEAF=1.00;MQ=40.32;MQRankSum=-0.305;QD=10.84;SOR=2.494	GT:AD:DP:GQ:PL	1/1:2,11:13:5:168,5,0
X	3363675	.	A	G	447.77	.	AC=2;AF=1.00;AN=2;DP=20;ExcessHet=3.0103;FS=0.000;MLEAC=2;MLEAF=1.00;MQ=39.96;QD=31.98;SOR=2.303	GT:AD:DP:GQ:PL	1/1:0,14:14:42:476,42,0
X	3363792	.	T	C	1093.77	.	AC=2;AF=1.00;AN=2;DP=43;ExcessHet=3.0103;FS=0.000;MLEAC=2;MLEAF=1.00;MQ=42.14;QD=25.44;SOR=1.312	GT:AD:DP:GQ:PL	1/1:0,43:43:99:1122,128,0
X	3363809	.	G	GA	1098.73	.	AC=2;AF=1.00;AN=2;BaseQRankSum=0.444;ClippingRankSum=0.000;DP=54;ExcessHet=3.0103;FS=0.000;MLEAC=2;MLEAF=1.00;MQ=42.36;MQRankSum=-0.734;QD=21.13;ReadPosRankSum=0.400;SOR=0.403	GT:AD:DP:GQ:PL	1/1:1,51:52:99:1136,145,0
X	3363842	.	T	G	2479.77	.	AC=2;AF=1.00;AN=2;DP=56;ExcessHet=3.0103;FS=0.000;MLEAC=2;MLEAF=1.00;MQ=42.55;QD=28.82;SOR=0.841	GT:AD:DP:GQ:PL	1/1:0,56:56:99:2508,168,0
X	3363844	.	A	G	2525.77	.	AC=2;AF=1.00;AN=2;DP=55;ExcessHet=3.0103;FS=0.000;MLEAC=2;MLEAF=1.00;MQ=42.53;QD=32.65;SOR=0.804	GT:AD:DP:GQ:PL	1/1:0,55:55:99:2554,172,0
X	3363855	.	G	A	2366.77	.	AC=2;AF=1.00;AN=2;DP=54;ExcessHet=3.0103;FS=0.000;MLEAC=2;MLEAF=1.00;MQ=42.50;QD=37.73;SOR=0.853	GT:AD:DP:GQ:PL	1/1:0,54:54:99:2395,162,0
X	3363863	.	G	GTAAGTTAT	2599.73	.	AC=2;AF=1.00;AN=2;DP=56;ExcessHet=3.0103;FS=0.000;MLEAC=2;MLEAF=1.00;MQ=42.55;QD=38.63;SOR=1.009	GT:AD:DP:GQ:PL	1/1:0,56:56:99:2637,177,0
X	3363954	.	A	G	1873.77	.	AC=2;AF=1.00;AN=2;DP=68;ExcessHet=3.0103;FS=0.000;MLEAC=2;MLEAF=1.00;MQ=43.38;QD=27.56;SOR=0.949	GT:AD:DP:GQ:PL	1/1:0,68:68:99:1902,204,0
X	3364151	.	G	C	1140.77	.	AC=2;AF=1.00;AN=2;DP=44;ExcessHet=3.0103;FS=0.000;MLEAC=2;MLEAF=1.00;MQ=43.67;QD=25.93;SOR=1.230	GT:AD:DP:GQ:PL	1/1:0,44:44:99:1169,130,0
X	3364191	.	C	T	1204.77	.	AC=2;AF=1.00;AN=2;DP=46;ExcessHet=3.0103;FS=0.000;MLEAC=2;MLEAF=1.00;MQ=42.33;QD=26.19;SOR=1.203	GT:AD:DP:GQ:PL	1/1:0,46:46:99:1233,136,0
X	3364239	.	A	G	2355.77	.	AC=2;AF=1.00;AN=2;DP=52;ExcessHet=3.0103;FS=0.000;MLEAC=2;MLEAF=1.00;MQ=41.24;QD=31.85;SOR=0.853	GT:AD:DP:GQ:PL	1/1:0,52:52:99:2384,160,0
X	3364240	.	C	G	2355.77	.	AC=2;AF=1.00;AN=2;DP=53;ExcessHet=3.0103;FS=0.000;MLEAC=2;MLEAF=1.00;MQ=41.03;QD=27.90;SOR=0.808	GT:AD:DP:GQ:PL	1/1:0,53:53:99:2384,160,0
X	3364250	.	G	T	2446.77	.	AC=2;AF=1.00;AN=2;DP=54;ExcessHet=3.0103;FS=0.000;MLEAC=2;MLEAF=1.00;MQ=41.01;QD=28.53;SOR=0.767	GT:AD:DP:GQ:PL	1/1:0,54:54:99:2475,166,0
X	3364258	.	T	C	2536.77	.	AC=2;AF=1.00;AN=2;DP=55;ExcessHet=3.0103;FS=0.000;MLEAC=2;MLEAF=1.00;MQ=40.81;QD=28.24;SOR=0.804	GT:AD:DP:GQ:PL	1/1:0,55:55:99:2565,172,0
X	3364280	.	T	TTTG	2757.73	.	AC=2;AF=1.00;AN=2;DP=63;ExcessHet=3.0103;FS=0.000;MLEAC=2;MLEAF=1.00;MQ=41.15;QD=31.39;SOR=0.724	GT:AD:DP:GQ:PL	1/1:0,63:63:99:2795,193,0
X	3364327	.	C	CT	1589.73	.	AC=2;AF=1.00;AN=2;DP=56;ExcessHet=3.0103;FS=0.000;MLEAC=2;MLEAF=1.00;MQ=40.67;QD=28.90;SOR=0.804	GT:AD:DP:GQ:PL	1/1:0,55:55:99:1627,168,0
X	3364378	.	T	G	1502.77	.	AC=2;AF=1.00;AN=2;DP=42;ExcessHet=3.0103;FS=0.000;MLEAC=2;MLEAF=1.00;MQ=37.99;QD=25.22;SOR=1.347	GT:AD:DP:GQ:PL	1/1:0,41:41:99:1531,125,0
X	3364409	.	C	CAAGTACGTTTCTTAATTTGGACCAAATGTTCAAAATAAACCATTTGTTAATGTATTCCAGGAATTAATCTTAGATATATTAATTGATAATAACATTATATCCTAGATATATTCATAGCAACTATCGTTAGTTGCATAAGTAGCAGAAATATAAGAACAGTAACGATAATCAATGGTATTCTGTTCTCAAATTTAATTT	2179.73	.	AC=2;AF=1.00;AN=2;DP=29;ExcessHet=3.0103;FS=0.000;MLEAC=2;MLEAF=1.00;MQ=35.94;QD=25.94;SOR=1.863	GT:AD:DP:GQ:PL	1/1:0,28:28:99:2217,153,0
X	3364433	.	G	GA	1087.73	.	AC=2;AF=1.00;AN=2;DP=24;ExcessHet=3.0103;FS=0.000;MLEAC=2;MLEAF=1.00;MQ=36.65;QD=29.32;SOR=1.426	GT:AD:DP:GQ:PL	1/1:0,23:23:75:1125,75,0
X	3364462	.	A	G	1456.77	.	AC=2;AF=1.00;AN=2;DP=29;ExcessHet=3.0103;FS=0.000;MLEAC=2;MLEAF=1.00;MQ=36.80;QD=28.64;SOR=0.760	GT:AD:DP:GQ:PL	1/1:0,29:29:99:1485,99,0
X	3364491	.	CATACATACGTTAGCACAACA	C	1649.73	.	AC=2;AF=1.00;AN=2;DP=37;ExcessHet=3.0103;FS=0.000;MLEAC=2;MLEAF=1.00;MQ=38.56;QD=28.11;SOR=1.121	GT:AD:DP:GQ:PL	1/1:0,37:37:99:1687,114,0
X	3364522	.	CA	C	1581.73	.	AC=2;AF=1.00;AN=2;DP=37;ExcessHet=3.0103;FS=0.000;MLEAC=2;MLEAF=1.00;MQ=38.10;QD=30.24;SOR=0.859	GT:AD:DP:GQ:PL	1/1:0,37:37:99:1619,110,0
X	3364598	.	A	G	1308.77	.	AC=2;AF=1.00;AN=2;DP=50;ExcessHet=3.0103;FS=0.000;MLEAC=2;MLEAF=1.00;MQ=40.51;QD=26.71;SOR=1.007	GT:AD:DP:GQ:PL	1/1:0,49:49:99:1337,146,0
X	3364640	.	AT	A	749.73	.	AC=2;AF=1.00;AN=2;BaseQRankSum=0.169;ClippingRankSum=0.000;DP=47;ExcessHet=3.0103;FS=0.000;MLEAC=2;MLEAF=1.00;MQ=42.15;MQRankSum=-0.698;QD=17.44;ReadPosRankSum=-0.968;SOR=0.660	GT:AD:DP:GQ:PL	1/1:1,42:43:99:787,106,0
X	3364876	.	A	G	2031.77	.	AC=2;AF=1.00;AN=2;DP=47;ExcessHet=3.0103;FS=0.000;MLEAC=2;MLEAF=1.00;MQ=43.32;QD=39.35;SOR=1.659	GT:AD:DP:GQ:PL	1/1:0,47:47:99:2060,144,0
X	3364886	.	C	CAAA	2102.73	.	AC=2;AF=1.00;AN=2;DP=46;ExcessHet=3.0103;FS=0.000;MLEAC=2;MLEAF=1.00;MQ=43.26;QD=30.91;SOR=1.609	GT:AD:DP:GQ:PL	1/1:0,46:46:99:2140,147,0
X	3364917	.	A	T	2265.77	.	AC=2;AF=1.00;AN=2;DP=50;ExcessHet=3.0103;FS=0.000;MLEAC=2;MLEAF=1.00;MQ=43.36;QD=27.62;SOR=1.519	GT:AD:DP:GQ:PL	1/1:0,50:50:99:2294,154,0
X	3364918	.	C	A	2265.77	.	AC=2;AF=1.00;AN=2;DP=51;ExcessHet=3.0103;FS=0.000;MLEAC=2;MLEAF=1.00;MQ=43.38;QD=36.44;SOR=1.565	GT:AD:DP:GQ:PL	1/1:0,51:51:99:2294,154,0
X	3364921	.	TTTTTGTGA	T	2256.73	.	AC=2;AF=1.00;AN=2;DP=49;ExcessHet=3.0103;FS=0.000;MLEAC=2;MLEAF=1.00;MQ=43.35;QD=29.40;SOR=1.609	GT:AD:DP:GQ:PL	1/1:0,49:49:99:2294,154,0
X	3365185	.	C	CT	1869.73	.	AC=2;AF=1.00;AN=2;DP=46;ExcessHet=3.0103;FS=0.000;MLEAC=2;MLEAF=1.00;MQ=43.83;QD=31.88;SOR=0.941	GT:AD:DP:GQ:PL	1/1:0,43:43:99:1907,132,0
X	3365200	.	GTT	G	1917.73	.	AC=2;AF=1.00;AN=2;DP=45;ExcessHet=3.0103;FS=0.000;MLEAC=2;MLEAF=1.00;MQ=43.78;QD=25.06;SOR=0.737	GT:AD:DP:GQ:PL	1/1:0,45:45:99:1955,135,0
X	3365240	.	G	GTTC	2044.73	.	AC=2;AF=1.00;AN=2;DP=49;ExcessHet=3.0103;FS=0.000;MLEAC=2;MLEAF=1.00;MQ=43.88;QD=25.72;SOR=0.693	GT:AD:DP:GQ:PL	1/1:0,49:49:99:2082,147,0
X	3365806	.	G	GA	830.73	.	AC=2;AF=1.00;AN=2;BaseQRankSum=-0.741;ClippingRankSum=0.000;DP=37;ExcessHet=3.0103;FS=4.221;MLEAC=2;MLEAF=1.00;MQ=44.30;MQRankSum=0.333;QD=22.45;ReadPosRankSum=0.703;SOR=1.160	GT:AD:DP:GQ:PL	1/1:1,36:37:95:868,95,0
X	3365958	.	T	C	2155.77	.	AC=2;AF=1.00;AN=2;DP=52;ExcessHet=3.0103;FS=0.000;MLEAC=2;MLEAF=1.00;MQ=43.94;QD=31.19;SOR=0.952	GT:AD:DP:GQ:PL	1/1:0,50:50:99:2184,150,0
X	3365972	.	C	G	2273.77	.	AC=2;AF=1.00;AN=2;DP=52;ExcessHet=3.0103;FS=0.000;MLEAC=2;MLEAF=1.00;MQ=43.94;QD=27.99;SOR=1.051	GT:AD:DP:GQ:PL	1/1:0,50:50:99:2302,157,0
X	3365977	.	A	T	2245.77	.	AC=2;AF=1.00;AN=2;DP=52;ExcessHet=3.0103;FS=0.000;MLEAC=2;MLEAF=1.00;MQ=43.94;QD=26.44;SOR=0.952	GT:AD:DP:GQ:PL	1/1:0,50:50:99:2274,154,0
X	3366208	.	A	G	2313.77	.	AC=2;AF=1.00;AN=2;DP=53;ExcessHet=3.0103;FS=0.000;MLEAC=2;MLEAF=1.00;MQ=43.89;QD=29.06;SOR=0.981	GT:AD:DP:GQ:PL	1/1:0,53:53:99:2342,160,0
X	3366209	.	AG	A	2304.73	.	AC=2;AF=1.00;AN=2;DP=53;ExcessHet=3.0103;FS=0.000;MLEAC=2;MLEAF=1.00;MQ=43.89;QD=29.07;SOR=0.981	GT:AD:DP:GQ:PL	1/1:0,53:53:99:2342,160,0
X	3366292	.	TAC	T	2188.73	.	AC=2;AF=1.00;AN=2;DP=59;ExcessHet=3.0103;FS=0.000;MLEAC=2;MLEAF=1.00;MQ=43.74;QD=31.73;SOR=0.726	GT:AD:DP:GQ:PL	1/1:0,59:59:99:2226,177,0
X	3366361	.	C	G	2298.77	.	AC=2;AF=1.00;AN=2;DP=53;ExcessHet=3.0103;FS=0.000;MLEAC=2;MLEAF=1.00;MQ=43.82;QD=29.15;SOR=0.730	GT:AD:DP:GQ:PL	1/1:0,53:53:99:2327,159,0
X	3366370	.	A	T	2472.77	.	AC=2;AF=1.00;AN=2;DP=54;ExcessHet=3.0103;FS=0.000;MLEAC=2;MLEAF=1.00;MQ=43.82;QD=32.65;SOR=0.693	GT:AD:DP:GQ:PL	1/1:0,54:54:99:2501,169,0
X	3366372	.	C	T	2536.77	.	AC=2;AF=1.00;AN=2;DP=55;ExcessHet=3.0103;FS=0.000;MLEAC=2;MLEAF=1.00;MQ=43.82;QD=32.59;SOR=0.729	GT:AD:DP:GQ:PL	1/1:0,55:55:99:2565,172,0
X	3366373	.	T	C	2536.77	.	AC=2;AF=1.00;AN=2;DP=54;ExcessHet=3.0103;FS=0.000;MLEAC=2;MLEAF=1.00;MQ=43.82;QD=32.88;SOR=0.693	GT:AD:DP:GQ:PL	1/1:0,54:54:99:2565,172,0
X	3366377	.	C	T	2491.77	.	AC=2;AF=1.00;AN=2;DP=55;ExcessHet=3.0103;FS=0.000;MLEAC=2;MLEAF=1.00;MQ=43.82;QD=26.38;SOR=0.729	GT:AD:DP:GQ:PL	1/1:0,55:55:99:2520,169,0
X	3366397	.	C	G	2176.77	.	AC=2;AF=1.00;AN=2;DP=48;ExcessHet=3.0103;FS=0.000;MLEAC=2;MLEAF=1.00;MQ=43.84;QD=27.73;SOR=0.776	GT:AD:DP:GQ:PL	1/1:0,48:48:99:2205,147,0
X	3366413	.	G	A	2001.77	.	AC=2;AF=1.00;AN=2;DP=47;ExcessHet=3.0103;FS=0.000;MLEAC=2;MLEAF=1.00;MQ=43.92;QD=26.76;SOR=0.735	GT:AD:DP:GQ:PL	1/1:0,47:47:99:2030,141,0
X	3366502	.	T	A	1414.77	.	AC=2;AF=1.00;AN=2;DP=51;ExcessHet=3.0103;FS=0.000;MLEAC=2;MLEAF=1.00;MQ=43.92;QD=28.30;SOR=0.859	GT:AD:DP:GQ:PL	1/1:0,50:50:99:1443,150,0
X	3366579	.	AC	A	2440.73	.	AC=2;AF=1.00;AN=2;DP=55;ExcessHet=3.0103;FS=0.000;MLEAC=2;MLEAF=1.00;MQ=43.75;QD=33.21;SOR=0.729	GT:AD:DP:GQ:PL	1/1:0,55:55:99:2478,169,0
X	3366581	.	T	G	2449.77	.	AC=2;AF=1.00;AN=2;DP=56;ExcessHet=3.0103;FS=0.000;MLEAC=2;MLEAF=1.00;MQ=43.75;QD=27.83;SOR=0.765	GT:AD:DP:GQ:PL	1/1:0,56:56:99:2478,169,0
X	3366618	.	A	C	1475.77	.	AC=2;AF=1.00;AN=2;DP=57;ExcessHet=3.0103;FS=0.000;MLEAC=2;MLEAF=1.00;MQ=43.69;QD=25.89;SOR=0.728	GT:AD:DP:GQ:PL	1/1:0,57:57:99:1504,169,0
X	3366684	.	A	C	885.77	.	AC=2;AF=1.00;AN=2;DP=39;ExcessHet=3.0103;FS=0.000;MLEAC=2;MLEAF=1.00;MQ=43.80;QD=22.71;SOR=1.096	GT:AD:DP:GQ:PL	1/1:0,39:39:99:914,113,0
X	3366731	.	A	T	1579.77	.	AC=2;AF=1.00;AN=2;DP=36;ExcessHet=3.0103;FS=0.000;MLEAC=2;MLEAF=1.00;MQ=43.78;QD=29.29;SOR=1.209	GT:AD:DP:GQ:PL	1/1:0,36:36:99:1608,111,0
X	3366750	.	A	T	1710.77	.	AC=2;AF=1.00;AN=2;DP=42;ExcessHet=3.0103;FS=0.000;MLEAC=2;MLEAF=1.00;MQ=43.04;QD=28.05;SOR=0.788	GT:AD:DP:GQ:PL	1/1:0,42:42:99:1739,126,0
X	3366804	.	A	T	2914.77	.	AC=2;AF=1.00;AN=2;DP=65;ExcessHet=3.0103;FS=0.000;MLEAC=2;MLEAF=1.00;MQ=43.25;QD=28.36;SOR=1.000	GT:AD:DP:GQ:PL	1/1:0,65:65:99:2943,199,0
X	3366808	.	C	A	2885.77	.	AC=2;AF=1.00;AN=2;DP=65;ExcessHet=3.0103;FS=0.000;MLEAC=2;MLEAF=1.00;MQ=43.25;QD=31.17;SOR=1.078	GT:AD:DP:GQ:PL	1/1:0,65:65:99:2914,196,0
X	3366829	.	G	GATCT	2617.73	.	AC=2;AF=1.00;AN=2;DP=58;ExcessHet=3.0103;FS=0.000;MLEAC=2;MLEAF=1.00;MQ=43.12;QD=31.05;SOR=0.914	GT:AD:DP:GQ:PL	1/1:0,58:58:99:2655,178,0
X	3366833	.	C	CT	2635.73	.	AC=2;AF=1.00;AN=2;DP=57;ExcessHet=3.0103;FS=0.000;MLEAC=2;MLEAF=1.00;MQ=43.10;QD=31.04;SOR=0.960	GT:AD:DP:GQ:PL	1/1:0,57:57:99:2673,181,0
X	3366834	.	A	AT	2590.73	.	AC=2;AF=1.00;AN=2;DP=58;ExcessHet=3.0103;FS=0.000;MLEAC=2;MLEAF=1.00;MQ=43.12;QD=34.61;SOR=0.997	GT:AD:DP:GQ:PL	1/1:0,58:58:99:2628,178,0
X	3367887	.	T	C	1295.77	.	AC=2;AF=1.00;AN=2;DP=47;ExcessHet=3.0103;FS=0.000;MLEAC=2;MLEAF=1.00;MQ=43.92;QD=27.57;SOR=1.378	GT:AD:DP:GQ:PL	1/1:0,47:47:99:1324,140,0
X	3368013	.	A	AT	2450.73	.	AC=2;AF=1.00;AN=2;DP=57;ExcessHet=3.0103;FS=0.000;MLEAC=2;MLEAF=1.00;MQ=43.90;QD=24.24;SOR=0.970	GT:AD:DP:GQ:PL	1/1:0,55:55:99:2488,169,0
X	3368018	.	C	T	2549.77	.	AC=2;AF=1.00;AN=2;DP=56;ExcessHet=3.0103;FS=0.000;MLEAC=2;MLEAF=1.00;MQ=43.90;QD=27.61;SOR=0.841	GT:AD:DP:GQ:PL	1/1:0,56:56:99:2578,175,0
X	3368023	.	AAAGTG	A	2527.73	.	AC=2;AF=1.00;AN=2;DP=57;ExcessHet=3.0103;FS=0.000;MLEAC=2;MLEAF=1.00;MQ=43.90;QD=29.00;SOR=0.877	GT:AD:DP:GQ:PL	1/1:0,57:57:99:2565,172,0
X	3368042	.	C	A	2581.77	.	AC=2;AF=1.00;AN=2;DP=58;ExcessHet=3.0103;FS=0.000;MLEAC=2;MLEAF=1.00;MQ=43.90;QD=29.87;SOR=0.693	GT:AD:DP:GQ:PL	1/1:0,58:58:99:2610,175,0
X	3368047	.	A	G	2655.77	.	AC=2;AF=1.00;AN=2;DP=59;ExcessHet=3.0103;FS=0.000;MLEAC=2;MLEAF=1.00;MQ=43.90;QD=36.96;SOR=0.796	GT:AD:DP:GQ:PL	1/1:0,59:59:99:2684,181,0
X	3368064	.	T	C	2606.77	.	AC=2;AF=1.00;AN=2;DP=60;ExcessHet=3.0103;FS=0.000;MLEAC=2;MLEAF=1.00;MQ=43.78;QD=30.65;SOR=0.760	GT:AD:DP:GQ:PL	1/1:0,60:60:99:2635,183,0
X	3368159	.	A	G	1088.77	.	AC=2;AF=1.00;AN=2;DP=44;ExcessHet=3.0103;FS=0.000;MLEAC=2;MLEAF=1.00;MQ=43.83;QD=25.32;SOR=1.179	GT:AD:DP:GQ:PL	1/1:0,43:43:99:1117,127,0
X	3368282	.	TAAA	T	1416.73	.	AC=2;AF=1.00;AN=2;DP=42;ExcessHet=3.0103;FS=0.000;MLEAC=2;MLEAF=1.00;MQ=43.91;QD=31.82;SOR=1.547	GT:AD:DP:GQ:PL	1/1:0,38:38:99:1454,114,0
X	3368318	.	C	G	1278.77	.	AC=2;AF=1.00;AN=2;DP=47;ExcessHet=3.0103;FS=0.000;MLEAC=2;MLEAF=1.00;MQ=44.00;QD=27.21;SOR=1.022	GT:AD:DP:GQ:PL	1/1:0,47:47:99:1307,140,0
X	3368434	.	C	G	900.77	.	AC=2;AF=1.00;AN=2;DP=37;ExcessHet=3.0103;FS=0.000;MLEAC=2;MLEAF=1.00;MQ=43.79;QD=24.35;SOR=0.859	GT:AD:DP:GQ:PL	1/1:0,37:37:99:929,109,0
X	3368739	.	G	A	1166.77	.	AC=2;AF=1.00;AN=2;DP=43;ExcessHet=3.0103;FS=0.000;MLEAC=2;MLEAF=1.00;MQ=44.00;QD=27.13;SOR=0.739	GT:AD:DP:GQ:PL	1/1:0,43:43:99:1195,128,0
X	3369199	.	T	G	2204.77	.	AC=2;AF=1.00;AN=2;DP=51;ExcessHet=3.0103;FS=0.000;MLEAC=2;MLEAF=1.00;MQ=44.00;QD=25.60;SOR=0.994	GT:AD:DP:GQ:PL	1/1:0,51:51:99:2233,153,0
X	3369212	.	T	A	2311.77	.	AC=2;AF=1.00;AN=2;DP=51;ExcessHet=3.0103;FS=0.000;MLEAC=2;MLEAF=1.00;MQ=44.00;QD=30.10;SOR=1.094	GT:AD:DP:GQ:PL	1/1:0,51:51:99:2340,157,0
X	3369225	.	T	C	2311.77	.	AC=2;AF=1.00;AN=2;DP=50;ExcessHet=3.0103;FS=0.000;MLEAC=2;MLEAF=1.00;MQ=43.96;QD=33.10;SOR=1.270	GT:AD:DP:GQ:PL	1/1:0,50:50:99:2340,157,0
X	3369239	.	TA	T	2212.73	.	AC=2;AF=1.00;AN=2;DP=49;ExcessHet=3.0103;FS=0.000;MLEAC=2;MLEAF=1.00;MQ=43.81;QD=28.84;SOR=1.345	GT:AD:DP:GQ:PL	1/1:0,49:49:99:2250,151,0
X	3369244	.	AAT	A	2302.73	.	AC=2;AF=1.00;AN=2;DP=51;ExcessHet=3.0103;FS=0.000;MLEAC=2;MLEAF=1.00;MQ=43.82;QD=24.87;SOR=0.994	GT:AD:DP:GQ:PL	1/1:0,51:51:99:2340,157,0
X	3369256	.	A	T	2011.77	.	AC=2;AF=1.00;AN=2;DP=46;ExcessHet=3.0103;FS=0.000;MLEAC=2;MLEAF=1.00;MQ=43.80;QD=27.18;SOR=0.874	GT:AD:DP:GQ:PL	1/1:0,46:46:99:2040,138,0
X	3369332	.	A	T	1304.77	.	AC=2;AF=1.00;AN=2;DP=47;ExcessHet=3.0103;FS=0.000;MLEAC=2;MLEAF=1.00;MQ=43.68;QD=27.76;SOR=0.823	GT:AD:DP:GQ:PL	1/1:0,47:47:99:1333,141,0
X	3369392	.	T	A	2035.77	.	AC=2;AF=1.00;AN=2;DP=45;ExcessHet=3.0103;FS=0.000;MLEAC=2;MLEAF=1.00;MQ=43.87;QD=28.16;SOR=0.737	GT:AD:DP:GQ:PL	1/1:0,45:45:99:2064,138,0
X	3369393	.	G	A	2035.77	.	AC=2;AF=1.00;AN=2;DP=45;ExcessHet=3.0103;FS=0.000;MLEAC=2;MLEAF=1.00;MQ=43.87;QD=29.29;SOR=0.737	GT:AD:DP:GQ:PL	1/1:0,45:45:99:2064,138,0
X	3369896	.	C	CA	1067.73	.	AC=2;AF=1.00;AN=2;BaseQRankSum=0.070;ClippingRankSum=0.000;DP=54;ExcessHet=3.0103;FS=0.000;MLEAC=2;MLEAF=1.00;MQ=43.93;MQRankSum=0.000;QD=20.94;ReadPosRankSum=-0.714;SOR=0.293	GT:AD:DP:GQ:PL	1/1:1,50:51:99:1105,132,0
X	3369968	.	T	C	1517.77	.	AC=2;AF=1.00;AN=2;DP=55;ExcessHet=3.0103;FS=0.000;MLEAC=2;MLEAF=1.00;MQ=44.00;QD=27.60;SOR=0.804	GT:AD:DP:GQ:PL	1/1:0,55:55:99:1546,165,0
X	3371102	.	A	T	1899.77	.	AC=2;AF=1.00;AN=2;DP=68;ExcessHet=3.0103;FS=0.000;MLEAC=2;MLEAF=1.00;MQ=43.97;QD=28.35;SOR=1.066	GT:AD:DP:GQ:PL	1/1:0,67:67:99:1928,200,0
X	3371220	.	A	AT	1566.73	.	AC=2;AF=1.00;AN=2;DP=59;ExcessHet=3.0103;FS=0.000;MLEAC=2;MLEAF=1.00;MQ=44.00;QD=27.98;SOR=1.009	GT:AD:DP:GQ:PL	1/1:0,56:56:99:1604,168,0
X	3371385	.	G	T	1538.77	.	AC=2;AF=1.00;AN=2;DP=55;ExcessHet=3.0103;FS=0.000;MLEAC=2;MLEAF=1.00;MQ=43.93;QD=27.98;SOR=1.159	GT:AD:DP:GQ:PL	1/1:0,55:55:99:1567,165,0
X	3371420	.	G	T	1583.77	.	AC=2;AF=1.00;AN=2;DP=55;ExcessHet=3.0103;FS=0.000;MLEAC=2;MLEAF=1.00;MQ=43.96;QD=28.80;SOR=1.487	GT:AD:DP:GQ:PL	1/1:0,55:55:99:1612,165,0
X	3371446	.	T	G	1219.77	.	AC=2;AF=1.00;AN=2;DP=44;ExcessHet=3.0103;FS=0.000;MLEAC=2;MLEAF=1.00;MQ=43.96;QD=27.72;SOR=1.105	GT:AD:DP:GQ:PL	1/1:0,44:44:99:1248,132,0
X	3371495	.	ATT	A	803.73	.	AC=2;AF=1.00;AN=2;DP=33;ExcessHet=3.0103;FS=0.000;MLEAC=2;MLEAF=1.00;MQ=44.00;QD=25.93;SOR=0.756	GT:AD:DP:GQ:PL	1/1:0,31:31:93:841,93,0
X	3371721	.	A	G	1263.77	.	AC=2;AF=1.00;AN=2;DP=47;ExcessHet=3.0103;FS=0.000;MLEAC=2;MLEAF=1.00;MQ=44.00;QD=26.89;SOR=0.823	GT:AD:DP:GQ:PL	1/1:0,47:47:99:1292,140,0
X	3371787	.	G	A	1510.77	.	AC=2;AF=1.00;AN=2;BaseQRankSum=1.785;ClippingRankSum=0.000;DP=58;ExcessHet=3.0103;FS=3.485;MLEAC=2;MLEAF=1.00;MQ=44.00;MQRankSum=0.000;QD=26.05;ReadPosRankSum=-0.568;SOR=0.621	GT:AD:DP:GQ:PL	1/1:1,57:58:99:1539,163,0
X	3371847	.	A	ATATG	2468.73	.	AC=2;AF=1.00;AN=2;DP=56;ExcessHet=3.0103;FS=0.000;MLEAC=2;MLEAF=1.00;MQ=43.97;QD=26.82;SOR=0.804	GT:AD:DP:GQ:PL	1/1:0,55:55:99:2506,168,0
X	3372057	.	G	T	1728.77	.	AC=2;AF=1.00;AN=2;DP=63;ExcessHet=3.0103;FS=0.000;MLEAC=2;MLEAF=1.00;MQ=43.94;QD=27.44;SOR=1.092	GT:AD:DP:GQ:PL	1/1:0,63:63:99:1757,189,0
X	3372233	.	A	G	2769.77	.	AC=2;AF=1.00;AN=2;DP=61;ExcessHet=3.0103;FS=0.000;MLEAC=2;MLEAF=1.00;MQ=44.00;QD=28.30;SOR=0.941	GT:AD:DP:GQ:PL	1/1:0,61:61:99:2798,196,0
X	3372240	.	T	C	2715.77	.	AC=2;AF=1.00;AN=2;DP=63;ExcessHet=3.0103;FS=0.000;MLEAC=2;MLEAF=1.00;MQ=44.00;QD=31.12;SOR=0.790	GT:AD:DP:GQ:PL	1/1:0,63:63:99:2744,190,0
X	3372544	.	C	A	1684.77	.	AC=2;AF=1.00;AN=2;DP=61;ExcessHet=3.0103;FS=0.000;MLEAC=2;MLEAF=1.00;MQ=43.95;QD=27.62;SOR=0.725	GT:AD:DP:GQ:PL	1/1:0,61:61:99:1713,182,0
X	3372601	.	C	T	1303.77	.	AC=2;AF=1.00;AN=2;DP=49;ExcessHet=3.0103;FS=0.000;MLEAC=2;MLEAF=1.00;MQ=43.90;QD=26.61;SOR=0.818	GT:AD:DP:GQ:PL	1/1:0,49:49:99:1332,146,0
X	3372657	.	G	A	1383.77	.	AC=2;AF=1.00;AN=2;DP=49;ExcessHet=3.0103;FS=0.000;MLEAC=2;MLEAF=1.00;MQ=43.90;QD=28.24;SOR=1.345	GT:AD:DP:GQ:PL	1/1:0,49:49:99:1412,147,0
X	3372851	.	C	CAA	1460.73	.	AC=2;AF=1.00;AN=2;DP=50;ExcessHet=3.0103;FS=0.000;MLEAC=2;MLEAF=1.00;MQ=43.75;QD=31.76;SOR=0.793	GT:AD:DP:GQ:PL	1/1:0,46:46:99:1498,149,0
X	3372896	.	T	A	2244.77	.	AC=2;AF=1.00;AN=2;DP=51;ExcessHet=3.0103;FS=0.000;MLEAC=2;MLEAF=1.00;MQ=43.85;QD=31.53;SOR=1.436	GT:AD:DP:GQ:PL	1/1:0,51:51:99:2273,159,0
X	3372917	.	T	A	2221.77	.	AC=2;AF=1.00;AN=2;DP=50;ExcessHet=3.0103;FS=0.000;MLEAC=2;MLEAF=1.00;MQ=43.84;QD=28.27;SOR=1.270	GT:AD:DP:GQ:PL	1/1:0,50:50:99:2250,151,0
X	3372935	.	T	C	2185.77	.	AC=2;AF=1.00;AN=2;DP=51;ExcessHet=3.0103;FS=0.000;MLEAC=2;MLEAF=1.00;MQ=43.85;QD=28.99;SOR=1.314	GT:AD:DP:GQ:PL	1/1:0,51:51:99:2214,153,0
X	3373050	.	T	TC	2234.73	.	AC=2;AF=1.00;AN=2;DP=51;ExcessHet=3.0103;FS=0.000;MLEAC=2;MLEAF=1.00;MQ=43.85;QD=31.78;SOR=0.693	GT:AD:DP:GQ:PL	1/1:0,50:50:99:2272,154,0
X	3373051	.	A	C	2243.77	.	AC=2;AF=1.00;AN=2;DP=52;ExcessHet=3.0103;FS=0.000;MLEAC=2;MLEAF=1.00;MQ=43.85;QD=30.81;SOR=0.732	GT:AD:DP:GQ:PL	1/1:0,51:51:99:2272,154,0
X	3373256	.	C	CAAA	1060.73	.	AC=2;AF=1.00;AN=2;DP=35;ExcessHet=3.0103;FS=0.000;MLEAC=2;MLEAF=1.00;MQ=43.75;QD=34.22;SOR=0.941	GT:AD:DP:GQ:PL	1/1:0,31:31:99:1098,101,0
X	3373417	.	TA	T	986.73	.	AC=2;AF=1.00;AN=2;DP=52;ExcessHet=3.0103;FS=0.000;MLEAC=2;MLEAF=1.00;MQ=44.00;QD=20.14;SOR=1.007	GT:AD:DP:GQ:PL	1/1:0,49:49:99:1024,146,0
X	3373483	.	T	TA	1901.73	.	AC=2;AF=1.00;AN=2;DP=52;ExcessHet=3.0103;FS=0.000;MLEAC=2;MLEAF=1.00;MQ=44.00;QD=27.46;SOR=0.776	GT:AD:DP:GQ:PL	1/1:0,48:48:99:1939,144,0
X	3373484	.	T	A	1910.77	.	AC=2;AF=1.00;AN=2;DP=48;ExcessHet=3.0103;FS=0.000;MLEAC=2;MLEAF=1.00;MQ=44.00;QD=25.21;SOR=0.823	GT:AD:DP:GQ:PL	1/1:0,47:47:99:1939,144,0
X	3373553	.	T	C	1196.77	.	AC=2;AF=1.00;AN=2;DP=47;ExcessHet=3.0103;FS=0.000;MLEAC=2;MLEAF=1.00;MQ=44.00;QD=26.02;SOR=0.780	GT:AD:DP:GQ:PL	1/1:0,46:46:99:1225,137,0
X	3373578	.	CA	C	880.73	.	AC=2;AF=1.00;AN=2;DP=49;ExcessHet=3.0103;FS=0.000;MLEAC=2;MLEAF=1.00;MQ=44.00;QD=19.57;SOR=0.929	GT:AD:DP:GQ:PL	1/1:0,45:45:99:918,134,0
X	3373792	.	C	G	1279.77	.	AC=2;AF=1.00;AN=2;DP=46;ExcessHet=3.0103;FS=0.000;MLEAC=2;MLEAF=1.00;MQ=44.00;QD=27.82;SOR=0.693	GT:AD:DP:GQ:PL	1/1:0,46:46:99:1308,138,0
X	3374057	.	T	C	1447.77	.	AC=2;AF=1.00;AN=2;DP=55;ExcessHet=3.0103;FS=0.000;MLEAC=2;MLEAF=1.00;MQ=43.69;QD=26.81;SOR=1.835	GT:AD:DP:GQ:PL	1/1:0,54:54:99:1476,160,0
X	3374292	.	G	T	273.77	.	AC=2;AF=1.00;AN=2;DP=11;ExcessHet=3.0103;FS=0.000;MLEAC=2;MLEAF=1.00;MQ=33.47;QD=24.89;SOR=1.802	GT:AD:DP:GQ:PL	1/1:0,11:11:33:302,33,0
X	3374404	.	C	G	1321.77	.	AC=2;AF=1.00;AN=2;DP=49;ExcessHet=3.0103;FS=0.000;MLEAC=2;MLEAF=1.00;MQ=41.87;QD=26.97;SOR=1.755	GT:AD:DP:GQ:PL	1/1:0,49:49:99:1350,147,0
X	3374593	.	ATTT	A	1486.73	.	AC=2;AF=1.00;AN=2;DP=52;ExcessHet=3.0103;FS=0.000;MLEAC=2;MLEAF=1.00;MQ=42.83;QD=33.79;SOR=0.859	GT:AD:DP:GQ:PL	1/1:0,44:44:99:1524,132,0
X	3374977	.	GA	G	1057.73	.	AC=2;AF=1.00;AN=2;DP=54;ExcessHet=3.0103;FS=0.000;MLEAC=2;MLEAF=1.00;MQ=44.00;QD=19.96;SOR=0.730	GT:AD:DP:GQ:PL	1/1:0,53:53:99:1095,158,0
X	3375173	.	A	G	1578.77	.	AC=2;AF=1.00;AN=2;DP=58;ExcessHet=3.0103;FS=0.000;MLEAC=2;MLEAF=1.00;MQ=44.00;QD=27.22;SOR=1.085	GT:AD:DP:GQ:PL	1/1:0,58:58:99:1607,174,0
X	3376084	.	CCAACAACAA	C	1667.73	.	AC=2;AF=1.00;AN=2;DP=43;ExcessHet=3.0103;FS=0.000;MLEAC=2;MLEAF=1.00;MQ=43.85;QD=29.11;SOR=1.552	GT:AD:DP:GQ:PL	1/1:0,39:39:99:1705,118,0
X	3376119	.	T	A	1771.77	.	AC=2;AF=1.00;AN=2;DP=40;ExcessHet=3.0103;FS=0.000;MLEAC=2;MLEAF=1.00;MQ=43.79;QD=29.60;SOR=1.788	GT:AD:DP:GQ:PL	1/1:0,40:40:99:1800,120,0
X	3376121	.	G	C	1816.77	.	AC=2;AF=1.00;AN=2;DP=40;ExcessHet=3.0103;FS=0.000;MLEAC=2;MLEAF=1.00;MQ=43.79;QD=27.76;SOR=1.788	GT:AD:DP:GQ:PL	1/1:0,40:40:99:1845,123,0
X	3376124	.	G	GAACAACAAC	1766.73	.	AC=2;AF=1.00;AN=2;DP=39;ExcessHet=3.0103;FS=0.000;MLEAC=2;MLEAF=1.00;MQ=43.78;QD=25.14;SOR=1.542	GT:AD:DP:GQ:PL	1/1:0,38:38:99:1804,122,0
X	3376349	.	C	T	1168.77	.	AC=2;AF=1.00;AN=2;DP=44;ExcessHet=3.0103;FS=0.000;MLEAC=2;MLEAF=1.00;MQ=43.93;QD=26.56;SOR=0.990	GT:AD:DP:GQ:PL	1/1:0,44:44:99:1197,132,0
X	3376391	.	G	T	945.77	.	AC=2;AF=1.00;AN=2;DP=33;ExcessHet=3.0103;FS=0.000;MLEAC=2;MLEAF=1.00;MQ=43.91;QD=28.66;SOR=1.352	GT:AD:DP:GQ:PL	1/1:0,33:33:99:974,99,0
X	3376422	.	CA	C	1017.73	.	AC=2;AF=1.00;AN=2;DP=40;ExcessHet=3.0103;FS=0.000;MLEAC=2;MLEAF=1.00;MQ=43.93;QD=25.44;SOR=0.693	GT:AD:DP:GQ:PL	1/1:0,40:40:99:1055,120,0
X	3376578	.	C	G	988.77	.	AC=2;AF=1.00;AN=2;DP=36;ExcessHet=3.0103;FS=0.000;MLEAC=2;MLEAF=1.00;MQ=43.95;QD=27.47;SOR=0.804	GT:AD:DP:GQ:PL	1/1:0,36:36:99:1017,108,0
X	3376605	.	A	T	1059.77	.	AC=2;AF=1.00;AN=2;DP=37;ExcessHet=3.0103;FS=0.000;MLEAC=2;MLEAF=1.00;MQ=43.95;QD=28.64;SOR=0.746	GT:AD:DP:GQ:PL	1/1:0,37:37:99:1088,111,0
X	3376678	.	A	C	1636.77	.	AC=2;AF=1.00;AN=2;DP=39;ExcessHet=3.0103;FS=0.000;MLEAC=2;MLEAF=1.00;MQ=43.88;QD=27.25;SOR=1.236	GT:AD:DP:GQ:PL	1/1:0,39:39:99:1665,120,0
X	3376690	.	C	T	1584.77	.	AC=2;AF=1.00;AN=2;DP=36;ExcessHet=3.0103;FS=0.000;MLEAC=2;MLEAF=1.00;MQ=43.81;QD=32.78;SOR=0.804	GT:AD:DP:GQ:PL	1/1:0,36:36:99:1613,108,0
X	3376693	.	T	TAA	1575.73	.	AC=2;AF=1.00;AN=2;DP=35;ExcessHet=3.0103;FS=0.000;MLEAC=2;MLEAF=1.00;MQ=43.81;QD=34.98;SOR=0.869	GT:AD:DP:GQ:PL	1/1:0,35:35:99:1613,108,0
X	3377011	.	CAT	C	1042.73	.	AC=2;AF=1.00;AN=2;DP=27;ExcessHet=3.0103;FS=0.000;MLEAC=2;MLEAF=1.00;MQ=43.68;QD=29.93;SOR=0.693	GT:AD:DP:GQ:PL	1/1:0,22:22:72:1080,72,0
X	3377030	.	C	T	1321.77	.	AC=2;AF=1.00;AN=2;DP=29;ExcessHet=3.0103;FS=0.000;MLEAC=2;MLEAF=1.00;MQ=42.84;QD=31.66;SOR=1.255	GT:AD:DP:GQ:PL	1/1:0,29:29:90:1350,90,0
X	3377037	.	A	ATATATAT	1093.73	.	AC=2;AF=1.00;AN=2;DP=28;ExcessHet=3.0103;FS=0.000;MLEAC=1;MLEAF=0.500;MQ=42.70;QD=26.34;SOR=1.473	GT:AD:DP:GQ:PL	1/1:0,28:28:86:1088,86,0
X	3377177	.	C	A	995.77	.	AC=2;AF=1.00;AN=2;DP=37;ExcessHet=3.0103;FS=0.000;MLEAC=2;MLEAF=1.00;MQ=43.95;QD=26.91;SOR=1.802	GT:AD:DP:GQ:PL	1/1:0,37:37:99:1024,110,0
X	3377238	.	AC	A	1890.73	.	AC=2;AF=1.00;AN=2;DP=44;ExcessHet=3.0103;FS=0.000;MLEAC=2;MLEAF=1.00;MQ=43.96;QD=30.23;SOR=0.836	GT:AD:DP:GQ:PL	1/1:0,43:43:99:1928,132,0
X	3377254	.	T	C	1867.77	.	AC=2;AF=1.00;AN=2;DP=43;ExcessHet=3.0103;FS=0.000;MLEAC=2;MLEAF=1.00;MQ=43.95;QD=31.19;SOR=1.179	GT:AD:DP:GQ:PL	1/1:0,43:43:99:1896,132,0
X	3377369	.	T	TA	836.73	.	AC=2;AF=1.00;AN=2;BaseQRankSum=1.228;ClippingRankSum=0.000;DP=42;ExcessHet=3.0103;FS=0.000;MLEAC=2;MLEAF=1.00;MQ=43.41;MQRankSum=-0.298;QD=20.41;ReadPosRankSum=-1.226;SOR=0.264	GT:AD:DP:GQ:PL	1/1:1,40:41:99:874,102,0
X	3377428	.	C	CAA	1884.73	.	AC=2;AF=1.00;AN=2;DP=40;ExcessHet=3.0103;FS=0.000;MLEAC=2;MLEAF=1.00;MQ=43.33;QD=29.56;SOR=1.445	GT:AD:DP:GQ:PL	1/1:0,40:40:99:1922,129,0
X	3377430	.	T	A	1893.77	.	AC=2;AF=1.00;AN=2;DP=42;ExcessHet=3.0103;FS=0.000;MLEAC=2;MLEAF=1.00;MQ=43.36;QD=25.47;SOR=1.556	GT:AD:DP:GQ:PL	1/1:0,42:42:99:1922,129,0
X	3377432	.	C	G	1861.77	.	AC=2;AF=1.00;AN=2;DP=41;ExcessHet=3.0103;FS=0.000;MLEAC=2;MLEAF=1.00;MQ=43.34;QD=34.30;SOR=1.501	GT:AD:DP:GQ:PL	1/1:0,41:41:99:1890,126,0
X	3377434	.	T	A	1816.77	.	AC=2;AF=1.00;AN=2;DP=41;ExcessHet=3.0103;FS=0.000;MLEAC=2;MLEAF=1.00;MQ=43.34;QD=32.51;SOR=1.501	GT:AD:DP:GQ:PL	1/1:0,41:41:99:1845,123,0
X	3377435	.	GTT	G	1862.73	.	AC=2;AF=1.00;AN=2;DP=41;ExcessHet=3.0103;FS=0.000;MLEAC=2;MLEAF=1.00;MQ=43.34;QD=35.01;SOR=1.501	GT:AD:DP:GQ:PL	1/1:0,41:41:99:1900,129,0
X	3377444	.	G	C	1865.77	.	AC=2;AF=1.00;AN=2;DP=43;ExcessHet=3.0103;FS=0.000;MLEAC=2;MLEAF=1.00;MQ=43.37;QD=33.39;SOR=1.455	GT:AD:DP:GQ:PL	1/1:0,43:43:99:1894,129,0
X	3377475	.	C	T	1163.77	.	AC=2;AF=1.00;AN=2;DP=42;ExcessHet=3.0103;FS=0.000;MLEAC=2;MLEAF=1.00;MQ=43.81;QD=27.71;SOR=1.259	GT:AD:DP:GQ:PL	1/1:0,42:42:99:1192,126,0
X	3377824	.	G	A	1461.77	.	AC=2;AF=1.00;AN=2;DP=52;ExcessHet=3.0103;FS=0.000;MLEAC=2;MLEAF=1.00;MQ=43.94;QD=28.11;SOR=0.853	GT:AD:DP:GQ:PL	1/1:0,52:52:99:1490,156,0
X	3377922	.	G	A	1258.77	.	AC=2;AF=1.00;AN=2;DP=44;ExcessHet=3.0103;FS=0.000;MLEAC=2;MLEAF=1.00;MQ=43.93;QD=28.61;SOR=1.230	GT:AD:DP:GQ:PL	1/1:0,44:44:99:1287,132,0
X	3378025	.	T	G	2215.77	.	AC=2;AF=1.00;AN=2;DP=52;ExcessHet=3.0103;FS=0.000;MLEAC=2;MLEAF=1.00;MQ=43.96;QD=28.36;SOR=0.941	GT:AD:DP:GQ:PL	1/1:0,52:52:99:2244,156,0
X	3378032	.	CT	C	2188.73	.	AC=2;AF=1.00;AN=2;DP=52;ExcessHet=3.0103;FS=0.000;MLEAC=2;MLEAF=1.00;MQ=43.96;QD=29.76;SOR=0.941	GT:AD:DP:GQ:PL	1/1:0,52:52:99:2226,156,0
X	3378060	.	G	A	1412.77	.	AC=2;AF=1.00;AN=2;DP=52;ExcessHet=3.0103;FS=0.000;MLEAC=2;MLEAF=1.00;MQ=43.96;QD=27.70;SOR=0.813	GT:AD:DP:GQ:PL	1/1:0,51:51:99:1441,153,0
X	3378084	.	CA	C	1072.73	.	AC=2;AF=1.00;AN=2;DP=51;ExcessHet=3.0103;FS=0.000;MLEAC=2;MLEAF=1.00;MQ=43.96;QD=22.82;SOR=1.251	GT:AD:DP:GQ:PL	1/1:0,47:47:99:1110,141,0
X	3378122	.	T	A	1747.77	.	AC=2;AF=1.00;AN=2;DP=39;ExcessHet=3.0103;FS=0.000;MLEAC=2;MLEAF=1.00;MQ=43.95;QD=29.14;SOR=1.552	GT:AD:DP:GQ:PL	1/1:0,39:39:99:1776,120,0
X	3378128	.	C	T	1846.77	.	AC=2;AF=1.00;AN=2;DP=42;ExcessHet=3.0103;FS=0.000;MLEAC=2;MLEAF=1.00;MQ=43.95;QD=28.51;SOR=1.721	GT:AD:DP:GQ:PL	1/1:0,42:42:99:1875,126,0
X	3378146	.	C	G	1957.77	.	AC=2;AF=1.00;AN=2;DP=45;ExcessHet=3.0103;FS=0.000;MLEAC=2;MLEAF=1.00;MQ=43.96;QD=30.38;SOR=1.714	GT:AD:DP:GQ:PL	1/1:0,45:45:99:1986,144,0
X	3378183	.	T	C	1302.77	.	AC=2;AF=1.00;AN=2;DP=50;ExcessHet=3.0103;FS=0.000;MLEAC=2;MLEAF=1.00;MQ=44.00;QD=26.59;SOR=1.609	GT:AD:DP:GQ:PL	1/1:0,49:49:99:1331,146,0
X	3378423	.	C	G	1580.77	.	AC=2;AF=1.00;AN=2;DP=57;ExcessHet=3.0103;FS=0.000;MLEAC=2;MLEAF=1.00;MQ=44.00;QD=27.73;SOR=0.728	GT:AD:DP:GQ:PL	1/1:0,57:57:99:1609,171,0
X	3378485	.	T	C	2762.77	.	AC=2;AF=1.00;AN=2;DP=66;ExcessHet=3.0103;FS=0.000;MLEAC=2;MLEAF=1.00;MQ=43.97;QD=27.34;SOR=1.033	GT:AD:DP:GQ:PL	1/1:0,66:66:99:2791,198,0
X	3378504	.	C	T	2734.77	.	AC=2;AF=1.00;AN=2;DP=64;ExcessHet=3.0103;FS=0.000;MLEAC=2;MLEAF=1.00;MQ=43.97;QD=28.02;SOR=0.892	GT:AD:DP:GQ:PL	1/1:0,64:64:99:2763,193,0
X	3378690	.	C	A	936.77	.	AC=2;AF=1.00;AN=2;DP=34;ExcessHet=3.0103;FS=0.000;MLEAC=2;MLEAF=1.00;MQ=43.94;QD=27.55;SOR=5.670	GT:AD:DP:GQ:PL	1/1:0,34:34:99:965,102,0
X	3378780	.	A	T	1962.77	.	AC=2;AF=1.00;AN=2;DP=45;ExcessHet=3.0103;FS=0.000;MLEAC=2;MLEAF=1.00;MQ=43.76;QD=29.89;SOR=1.414	GT:AD:DP:GQ:PL	1/1:0,45:45:99:1991,135,0
X	3378782	.	A	G	1962.77	.	AC=2;AF=1.00;AN=2;DP=45;ExcessHet=3.0103;FS=0.000;MLEAC=2;MLEAF=1.00;MQ=43.76;QD=28.81;SOR=1.414	GT:AD:DP:GQ:PL	1/1:0,45:45:99:1991,135,0
X	3378872	.	CTG	C	1249.73	.	AC=2;AF=1.00;AN=2;DP=46;ExcessHet=3.0103;FS=0.000;MLEAC=2;MLEAF=1.00;MQ=43.64;QD=31.24;SOR=1.151	GT:AD:DP:GQ:PL	1/1:0,40:40:99:1287,120,0
X	3378995	.	GAAAAAAAA	G	1695.73	.	AC=2;AF=1.00;AN=2;DP=43;ExcessHet=3.0103;FS=0.000;MLEAC=2;MLEAF=1.00;MQ=43.32;QD=39.36;SOR=0.746	GT:AD:DP:GQ:PL	1/1:0,40:40:99:1733,121,0
X	3379016	.	G	C	1872.77	.	AC=2;AF=1.00;AN=2;DP=44;ExcessHet=3.0103;FS=0.000;MLEAC=2;MLEAF=1.00;MQ=43.29;QD=30.37;SOR=0.883	GT:AD:DP:GQ:PL	1/1:0,44:44:99:1901,132,0
X	3379112	.	C	G	1902.77	.	AC=2;AF=1.00;AN=2;DP=44;ExcessHet=3.0103;FS=0.000;MLEAC=2;MLEAF=1.00;MQ=43.34;QD=29.91;SOR=0.883	GT:AD:DP:GQ:PL	1/1:0,44:44:99:1931,132,0
X	3379114	.	T	C	1902.77	.	AC=2;AF=1.00;AN=2;DP=44;ExcessHet=3.0103;FS=0.000;MLEAC=2;MLEAF=1.00;MQ=43.34;QD=27.45;SOR=0.883	GT:AD:DP:GQ:PL	1/1:0,44:44:99:1931,132,0
X	3379141	.	A	C	1154.77	.	AC=2;AF=1.00;AN=2;DP=42;ExcessHet=3.0103;FS=0.000;MLEAC=2;MLEAF=1.00;MQ=43.29;QD=27.49;SOR=0.788	GT:AD:DP:GQ:PL	1/1:0,42:42:99:1183,126,0
X	3379230	.	ACG	A	1615.73	.	AC=2;AF=1.00;AN=2;DP=32;ExcessHet=3.0103;FS=0.000;MLEAC=2;MLEAF=1.00;MQ=41.50;QD=26.42;SOR=1.214	GT:AD:DP:GQ:PL	1/1:0,31:31:99:1653,111,0
X	3379233	.	A	ATAATAATAATACAC	1615.73	.	AC=2;AF=1.00;AN=2;DP=32;ExcessHet=3.0103;FS=0.000;MLEAC=2;MLEAF=1.00;MQ=41.00;QD=28.82;SOR=1.284	GT:AD:DP:GQ:PL	1/1:0,32:32:99:1653,111,0
X	3379259	.	A	G	1664.77	.	AC=2;AF=1.00;AN=2;DP=38;ExcessHet=3.0103;FS=0.000;MLEAC=2;MLEAF=1.00;MQ=41.61;QD=27.73;SOR=1.329	GT:AD:DP:GQ:PL	1/1:0,38:38:99:1693,114,0
X	3379262	.	T	G	1664.77	.	AC=2;AF=1.00;AN=2;DP=36;ExcessHet=3.0103;FS=0.000;MLEAC=2;MLEAF=1.00;MQ=41.53;QD=33.51;SOR=1.371	GT:AD:DP:GQ:PL	1/1:0,36:36:99:1693,114,0
X	3379268	.	T	C	1816.77	.	AC=2;AF=1.00;AN=2;DP=40;ExcessHet=3.0103;FS=0.000;MLEAC=2;MLEAF=1.00;MQ=41.84;QD=28.00;SOR=1.151	GT:AD:DP:GQ:PL	1/1:0,40:40:99:1845,123,0
X	3379273	.	G	A	1889.77	.	AC=2;AF=1.00;AN=2;DP=42;ExcessHet=3.0103;FS=0.000;MLEAC=2;MLEAF=1.00;MQ=41.85;QD=31.78;SOR=1.259	GT:AD:DP:GQ:PL	1/1:0,42:42:99:1918,129,0
X	3379298	.	T	A	1682.77	.	AC=2;AF=1.00;AN=2;DP=41;ExcessHet=3.0103;FS=0.000;MLEAC=2;MLEAF=1.00;MQ=42.59;QD=28.09;SOR=1.347	GT:AD:DP:GQ:PL	1/1:0,41:41:99:1711,123,0
X	3379335	.	CTTT	C	1518.73	.	AC=2;AF=1.00;AN=2;DP=40;ExcessHet=3.0103;FS=0.000;MLEAC=2;MLEAF=1.00;MQ=42.93;QD=28.06;SOR=1.329	GT:AD:DP:GQ:PL	1/1:0,38:38:99:1556,114,0
X	3379360	.	A	AT	822.73	.	AC=2;AF=1.00;AN=2;DP=39;ExcessHet=3.0103;FS=0.000;MLEAC=2;MLEAF=1.00;MQ=43.45;QD=21.10;SOR=1.236	GT:AD:DP:GQ:PL	1/1:0,39:39:99:860,116,0
X	3379476	.	T	C	1114.77	.	AC=2;AF=1.00;AN=2;DP=41;ExcessHet=3.0103;FS=0.000;MLEAC=2;MLEAF=1.00;MQ=43.71;QD=27.19;SOR=1.075	GT:AD:DP:GQ:PL	1/1:0,41:41:99:1143,123,0
X	3379572	.	TAA	T	1326.73	.	AC=2;AF=1.00;AN=2;BaseQRankSum=-0.446;ClippingRankSum=0.000;DP=50;ExcessHet=3.0103;FS=0.000;MLEAC=2;MLEAF=1.00;MQ=43.79;MQRankSum=-0.273;QD=27.64;ReadPosRankSum=0.072;SOR=0.555	GT:AD:DP:GQ:PL	1/1:1,47:48:99:1364,140,0
X	3379661	.	CTT	C	1177.73	.	AC=2;AF=1.00;AN=2;DP=41;ExcessHet=3.0103;FS=0.000;MLEAC=2;MLEAF=1.00;MQ=43.86;QD=28.73;SOR=1.206	GT:AD:DP:GQ:PL	1/1:0,41:41:99:1215,123,0
X	3379994	.	A	T	1787.77	.	AC=2;AF=1.00;AN=2;DP=35;ExcessHet=3.0103;FS=0.000;MLEAC=2;MLEAF=1.00;MQ=42.91;QD=22.30;SOR=0.749	GT:AD:DP:GQ:PL	1/1:0,35:35:99:1816,123,0
X	3379996	.	G	GT	818.73	.	AC=2;AF=1.00;AN=2;BaseQRankSum=-1.397;ClippingRankSum=0.000;DP=41;ExcessHet=3.0103;FS=3.485;MLEAC=2;MLEAF=1.00;MQ=42.78;MQRankSum=-0.797;QD=28.23;ReadPosRankSum=-0.794;SOR=0.673	GT:AD:DP:GQ:PL	1/1:1,28:29:56:856,56,0
X	3379997	.	G	GGTGGGGGGGA	1882.73	.	AC=2;AF=1.00;AN=2;DP=40;ExcessHet=3.0103;FS=0.000;MLEAC=2;MLEAF=1.00;MQ=42.75;QD=32.24;SOR=1.101	GT:AD:DP:GQ:PL	1/1:0,40:40:99:1920,132,0
X	3380004	.	T	A	1630.77	.	AC=2;AF=1.00;AN=2;DP=35;ExcessHet=3.0103;FS=0.000;MLEAC=2;MLEAF=1.00;MQ=42.85;QD=30.00;SOR=1.148	GT:AD:DP:GQ:PL	1/1:0,35:35:99:1659,111,0
X	3380007	.	A	G	1585.77	.	AC=2;AF=1.00;AN=2;DP=35;ExcessHet=3.0103;FS=0.000;MLEAC=2;MLEAF=1.00;MQ=42.91;QD=27.58;SOR=1.308	GT:AD:DP:GQ:PL	1/1:0,35:35:99:1614,108,0
X	3380064	.	C	T	1288.77	.	AC=2;AF=1.00;AN=2;DP=46;ExcessHet=3.0103;FS=0.000;MLEAC=2;MLEAF=1.00;MQ=43.22;QD=28.02;SOR=0.780	GT:AD:DP:GQ:PL	1/1:0,46:46:99:1317,138,0
X	3380101	.	A	AAAAAGG	1878.73	.	AC=2;AF=1.00;AN=2;DP=46;ExcessHet=3.0103;FS=0.000;MLEAC=2;MLEAF=1.00;MQ=43.24;QD=30.03;SOR=1.005	GT:AD:DP:GQ:PL	1/1:0,42:42:99:1916,129,0
X	3380130	.	A	G	1946.77	.	AC=2;AF=1.00;AN=2;DP=47;ExcessHet=3.0103;FS=0.000;MLEAC=2;MLEAF=1.00;MQ=43.25;QD=28.69;SOR=1.378	GT:AD:DP:GQ:PL	1/1:0,47:47:99:1975,144,0
X	3380141	.	G	GAA	2136.73	.	AC=2;AF=1.00;AN=2;DP=54;ExcessHet=3.0103;FS=0.000;MLEAC=2;MLEAF=1.00;MQ=42.63;QD=29.26;SOR=1.445	GT:AD:DP:GQ:PL	1/1:0,54:54:99:2174,166,0
X	3380369	.	TTG	T	2034.73	.	AC=2;AF=1.00;AN=2;DP=56;ExcessHet=3.0103;FS=0.000;MLEAC=2;MLEAF=1.00;MQ=43.95;QD=31.86;SOR=1.371	GT:AD:DP:GQ:PL	1/1:0,55:55:99:2072,166,0
X	3380765	.	C	A	1474.77	.	AC=2;AF=1.00;AN=2;DP=53;ExcessHet=3.0103;FS=0.000;MLEAC=2;MLEAF=1.00;MQ=44.00;QD=27.83;SOR=1.524	GT:AD:DP:GQ:PL	1/1:0,53:53:99:1503,159,0
X	3380869	.	TA	T	1723.73	.	AC=2;AF=1.00;AN=2;DP=62;ExcessHet=3.0103;FS=0.000;MLEAC=2;MLEAF=1.00;MQ=44.00;QD=27.80;SOR=1.057	GT:AD:DP:GQ:PL	1/1:0,62:62:99:1761,186,0
X	3380981	.	T	A	1860.77	.	AC=2;AF=1.00;AN=2;DP=65;ExcessHet=3.0103;FS=0.000;MLEAC=2;MLEAF=1.00;MQ=43.94;QD=28.63;SOR=1.162	GT:AD:DP:GQ:PL	1/1:0,65:65:99:1889,195,0
X	3381009	.	CGTGTGGT	C	2302.73	.	AC=2;AF=1.00;AN=2;DP=54;ExcessHet=3.0103;FS=0.000;MLEAC=2;MLEAF=1.00;MQ=43.93;QD=28.85;SOR=1.314	GT:AD:DP:GQ:PL	1/1:0,51:51:99:2340,157,0
X	3381029	.	G	T	2401.77	.	AC=2;AF=1.00;AN=2;DP=53;ExcessHet=3.0103;FS=0.000;MLEAC=2;MLEAF=1.00;MQ=43.93;QD=28.84;SOR=1.402	GT:AD:DP:GQ:PL	1/1:0,53:53:99:2430,163,0
X	3381038	.	G	GT	2478.73	.	AC=2;AF=1.00;AN=2;DP=53;ExcessHet=3.0103;FS=0.000;MLEAC=2;MLEAF=1.00;MQ=43.93;QD=29.75;SOR=1.287	GT:AD:DP:GQ:PL	1/1:0,53:53:99:2516,172,0
X	3381055	.	T	C	2152.77	.	AC=2;AF=1.00;AN=2;DP=51;ExcessHet=3.0103;FS=0.000;MLEAC=2;MLEAF=1.00;MQ=43.96;QD=32.07;SOR=0.900	GT:AD:DP:GQ:PL	1/1:0,51:51:99:2181,154,0
X	3381161	.	TAA	T	2528.73	.	AC=2;AF=1.00;AN=2;DP=56;ExcessHet=3.0103;FS=0.000;MLEAC=2;MLEAF=1.00;MQ=44.00;QD=30.09;SOR=0.765	GT:AD:DP:GQ:PL	1/1:0,56:56:99:2566,175,0
X	3381168	.	G	A	2576.77	.	AC=2;AF=1.00;AN=2;DP=57;ExcessHet=3.0103;FS=0.000;MLEAC=2;MLEAF=1.00;MQ=44.00;QD=32.57;SOR=0.728	GT:AD:DP:GQ:PL	1/1:0,57:57:99:2605,178,0
X	3381482	.	GT	G	989.73	.	AC=2;AF=1.00;AN=2;BaseQRankSum=-0.674;ClippingRankSum=0.000;DP=59;ExcessHet=3.0103;FS=0.000;MLEAC=2;MLEAF=1.00;MQ=44.00;MQRankSum=0.000;QD=19.03;ReadPosRankSum=-1.267;SOR=0.239	GT:AD:DP:GQ:PL	1/1:1,51:52:99:1027,133,0
X	3381625	.	C	T	3243.77	.	AC=2;AF=1.00;AN=2;DP=72;ExcessHet=3.0103;FS=0.000;MLEAC=2;MLEAF=1.00;MQ=43.97;QD=28.06;SOR=0.869	GT:AD:DP:GQ:PL	1/1:0,72:72:99:3272,226,0
X	3381626	.	A	ATAC	3234.73	.	AC=2;AF=1.00;AN=2;DP=72;ExcessHet=3.0103;FS=0.000;MLEAC=2;MLEAF=1.00;MQ=43.97;QD=27.83;SOR=0.807	GT:AD:DP:GQ:PL	1/1:0,72:72:99:3272,226,0
X	3381651	.	A	G	1540.77	.	AC=2;AF=1.00;AN=2;BaseQRankSum=-0.120;ClippingRankSum=0.000;DP=66;ExcessHet=3.0103;FS=0.000;MLEAC=2;MLEAF=1.00;MQ=43.94;MQRankSum=-0.098;QD=28.53;ReadPosRankSum=-0.046;SOR=0.770	GT:AD:DP:GQ:PL	1/1:2,52:54:99:1569,100,0
X	3381666	.	T	TA	1419.76	.	AC=1;AF=0.500;AN=2;BaseQRankSum=-2.702;ClippingRankSum=0.000;DP=65;ExcessHet=3.0103;FS=3.707;MLEAC=1;MLEAF=0.500;MQ=43.94;MQRankSum=-0.481;QD=23.66;ReadPosRankSum=-0.104;SOR=0.282	GT:AD:DP:GQ:PL	0/1:7,53:60:22:1457,0,22
X	3381734	.	C	CA	1139.73	.	AC=2;AF=1.00;AN=2;DP=53;ExcessHet=3.0103;FS=0.000;MLEAC=2;MLEAF=1.00;MQ=43.96;QD=22.79;SOR=0.952	GT:AD:DP:GQ:PL	1/1:0,50:50:99:1177,149,0
X	3381984	.	T	C	2069.77	.	AC=2;AF=1.00;AN=2;DP=46;ExcessHet=3.0103;FS=0.000;MLEAC=2;MLEAF=1.00;MQ=43.66;QD=32.16;SOR=1.085	GT:AD:DP:GQ:PL	1/1:0,46:46:99:2098,141,0
X	3381985	.	G	A	2069.77	.	AC=2;AF=1.00;AN=2;DP=47;ExcessHet=3.0103;FS=0.000;MLEAC=2;MLEAF=1.00;MQ=43.67;QD=31.36;SOR=1.132	GT:AD:DP:GQ:PL	1/1:0,47:47:99:2098,141,0
X	3382148	.	T	TCTA	1634.73	.	AC=2;AF=1.00;AN=2;DP=44;ExcessHet=3.0103;FS=0.000;MLEAC=2;MLEAF=1.00;MQ=43.38;QD=30.18;SOR=1.387	GT:AD:DP:GQ:PL	1/1:0,39:39:99:1672,123,0
X	3382231	.	A	C	1393.77	.	AC=2;AF=1.00;AN=2;DP=31;ExcessHet=3.0103;FS=0.000;MLEAC=2;MLEAF=1.00;MQ=41.95;QD=27.88;SOR=1.609	GT:AD:DP:GQ:PL	1/1:0,31:31:96:1422,96,0
X	3382240	.	T	G	1546.77	.	AC=2;AF=1.00;AN=2;DP=32;ExcessHet=3.0103;FS=0.000;MLEAC=2;MLEAF=1.00;MQ=42.01;QD=34.68;SOR=1.911	GT:AD:DP:GQ:PL	1/1:0,32:32:99:1575,105,0
X	3382242	.	G	GGAGAGGAGAGAGGAGA	1795.73	.	AC=2;AF=1.00;AN=2;DP=35;ExcessHet=3.0103;FS=0.000;MLEAC=2;MLEAF=1.00;MQ=41.91;QD=34.83;SOR=1.885	GT:AD:DP:GQ:PL	1/1:0,35:35:99:1833,123,0
X	3382366	.	ATTGTTG	A	1544.73	.	AC=2;AF=1.00;AN=2;DP=37;ExcessHet=3.0103;FS=0.000;MLEAC=2;MLEAF=1.00;MQ=42.07;QD=31.07;SOR=1.061	GT:AD:DP:GQ:PL	1/1:0,36:36:99:1582,109,0
X	3382416	.	A	C	750.77	.	AC=2;AF=1.00;AN=2;DP=28;ExcessHet=3.0103;FS=0.000;MLEAC=2;MLEAF=1.00;MQ=41.67;QD=26.81;SOR=2.147	GT:AD:DP:GQ:PL	1/1:0,28:28:84:779,84,0
X	3382502	.	C	CTTGT	545.87	.	AC=2;AF=1.00;AN=2;BaseQRankSum=2.150;ClippingRankSum=0.000;DP=20;ExcessHet=3.0103;FS=10.000;MLEAC=2;MLEAF=1.00;MQ=42.97;MQRankSum=0.887;QD=27.29;ReadPosRankSum=1.130;SOR=4.505	GT:AD:DP:GQ:PL	1/1:1,19:20:15:583,15,0
X	3382578	.	T	C	750.77	.	AC=2;AF=1.00;AN=2;DP=28;ExcessHet=3.0103;FS=0.000;MLEAC=2;MLEAF=1.00;MQ=43.69;QD=26.81;SOR=0.997	GT:AD:DP:GQ:PL	1/1:0,28:28:84:779,84,0
X	3382696	.	T	TTTTGTGA	1904.73	.	AC=2;AF=1.00;AN=2;DP=48;ExcessHet=3.0103;FS=0.000;MLEAC=2;MLEAF=1.00;MQ=43.63;QD=26.20;SOR=1.751	GT:AD:DP:GQ:PL	1/1:0,45:45:99:1942,135,0
X	3382742	.	G	C	2301.77	.	AC=2;AF=1.00;AN=2;DP=53;ExcessHet=3.0103;FS=0.000;MLEAC=2;MLEAF=1.00;MQ=43.72;QD=30.41;SOR=1.287	GT:AD:DP:GQ:PL	1/1:0,53:53:99:2330,163,0
X	3382745	.	A	G	2301.77	.	AC=2;AF=1.00;AN=2;DP=53;ExcessHet=3.0103;FS=0.000;MLEAC=2;MLEAF=1.00;MQ=43.72;QD=29.40;SOR=1.287	GT:AD:DP:GQ:PL	1/1:0,53:53:99:2330,163,0
X	3382879	.	T	A	1444.77	.	AC=2;AF=1.00;AN=2;DP=56;ExcessHet=3.0103;FS=0.000;MLEAC=2;MLEAF=1.00;MQ=44.16;QD=25.80;SOR=0.841	GT:AD:DP:GQ:PL	1/1:0,56:56:99:1473,166,0
X	3383011	.	A	AAG	511.74	.	AC=2;AF=1.00;AN=2;BaseQRankSum=1.516;ClippingRankSum=0.000;DP=52;ExcessHet=3.0103;FS=0.000;MLEAC=2;MLEAF=1.00;MQ=44.53;MQRankSum=0.000;QD=13.47;ReadPosRankSum=-0.086;SOR=0.448	GT:AD:DP:GQ:PL	1/1:3,35:38:30:549,30,0
X	3383017	.	G	A	1841.73	.	AC=2;AF=1.00;AN=2;DP=53;ExcessHet=3.0103;FS=0.000;MLEAC=2;MLEAF=1.00;MQ=44.52;QD=34.61;SOR=0.749	GT:AD:DP:GQ:PL	1/1:0,48:48:99:1879,144,0
X	3383258	.	A	G	2264.77	.	AC=2;AF=1.00;AN=2;DP=52;ExcessHet=3.0103;FS=0.000;MLEAC=2;MLEAF=1.00;MQ=43.96;QD=35.30;SOR=1.036	GT:AD:DP:GQ:PL	1/1:0,52:52:99:2293,157,0
X	3383266	.	C	G	2402.77	.	AC=2;AF=1.00;AN=2;DP=55;ExcessHet=3.0103;FS=0.000;MLEAC=2;MLEAF=1.00;MQ=43.96;QD=25.19;SOR=0.884	GT:AD:DP:GQ:PL	1/1:0,55:55:99:2431,169,0
X	3383515	.	AAAAAAAAAG	A	2148.73	.	AC=2;AF=1.00;AN=2;DP=51;ExcessHet=3.0103;FS=0.000;MLEAC=2;MLEAF=1.00;MQ=43.25;QD=33.59;SOR=0.859	GT:AD:DP:GQ:PL	1/1:0,50:50:99:2186,151,0
X	3383701	.	GAAAGA	G	187.87	.	AC=2;AF=1.00;AN=2;DP=6;ExcessHet=3.0103;FS=0.000;MLEAC=2;MLEAF=1.00;MQ=37.92;QD=30.58;SOR=1.022	GT:AD:DP:GQ:PL	1/1:0,5:5:15:225,15,0
X	3383763	.	T	TG	533.73	.	AC=2;AF=1.00;AN=2;DP=24;ExcessHet=3.0103;FS=0.000;MLEAC=2;MLEAF=1.00;MQ=42.35;QD=23.21;SOR=2.030	GT:AD:DP:GQ:PL	1/1:0,23:23:69:571,69,0
X	3383889	.	A	AGAC	1490.73	.	AC=2;AF=1.00;AN=2;DP=43;ExcessHet=3.0103;FS=0.000;MLEAC=2;MLEAF=1.00;MQ=43.66;QD=32.56;SOR=1.819	GT:AD:DP:GQ:PL	1/1:0,34:34:99:1528,105,0
X	3384152	.	G	C	1282.77	.	AC=2;AF=1.00;AN=2;DP=49;ExcessHet=3.0103;FS=0.000;MLEAC=2;MLEAF=1.00;MQ=44.00;QD=26.72;SOR=1.067	GT:AD:DP:GQ:PL	1/1:0,48:48:99:1311,144,0
X	3384216	.	G	A	1378.77	.	AC=2;AF=1.00;AN=2;DP=49;ExcessHet=3.0103;FS=0.000;MLEAC=2;MLEAF=1.00;MQ=43.66;QD=28.14;SOR=0.818	GT:AD:DP:GQ:PL	1/1:0,49:49:99:1407,147,0
X	3384418	.	C	T	1257.77	.	AC=2;AF=1.00;AN=2;DP=47;ExcessHet=3.0103;FS=0.000;MLEAC=2;MLEAF=1.00;MQ=44.00;QD=26.76;SOR=1.378	GT:AD:DP:GQ:PL	1/1:0,47:47:99:1286,140,0
X	3384481	.	T	C	1514.77	.	AC=2;AF=1.00;AN=2;DP=54;ExcessHet=3.0103;FS=0.000;MLEAC=2;MLEAF=1.00;MQ=44.00;QD=28.05;SOR=0.931	GT:AD:DP:GQ:PL	1/1:0,54:54:99:1543,162,0
X	3384631	.	T	C	1252.77	.	AC=2;AF=1.00;AN=2;DP=46;ExcessHet=3.0103;FS=0.000;MLEAC=2;MLEAF=1.00;MQ=44.00;QD=27.23;SOR=0.874	GT:AD:DP:GQ:PL	1/1:0,46:46:99:1281,138,0
X	3384940	.	G	A	847.77	.	AC=2;AF=1.00;AN=2;BaseQRankSum=-0.423;ClippingRankSum=0.000;DP=34;ExcessHet=3.0103;FS=3.554;MLEAC=2;MLEAF=1.00;MQ=44.00;MQRankSum=0.000;QD=24.93;ReadPosRankSum=1.962;SOR=0.707	GT:AD:DP:GQ:PL	1/1:1,33:34:73:876,73,0
X	3384967	.	A	G	907.77	.	AC=2;AF=1.00;AN=2;DP=34;ExcessHet=3.0103;FS=0.000;MLEAC=2;MLEAF=1.00;MQ=44.00;QD=26.70;SOR=0.941	GT:AD:DP:GQ:PL	1/1:0,34:34:99:936,102,0
X	3385081	.	C	A	1283.77	.	AC=2;AF=1.00;AN=2;DP=47;ExcessHet=3.0103;FS=0.000;MLEAC=2;MLEAF=1.00;MQ=44.00;QD=27.31;SOR=1.251	GT:AD:DP:GQ:PL	1/1:0,47:47:99:1312,141,0
X	3385273	.	C	T	1308.77	.	AC=2;AF=1.00;AN=2;DP=46;ExcessHet=3.0103;FS=0.000;MLEAC=2;MLEAF=1.00;MQ=43.96;QD=28.45;SOR=1.931	GT:AD:DP:GQ:PL	1/1:0,46:46:99:1337,138,0
X	3385433	.	G	T	1483.77	.	AC=2;AF=1.00;AN=2;DP=56;ExcessHet=3.0103;FS=0.000;MLEAC=2;MLEAF=1.00;MQ=43.88;QD=26.50;SOR=1.651	GT:AD:DP:GQ:PL	1/1:0,56:56:99:1512,167,0
X	3385475	.	G	A	1557.77	.	AC=2;AF=1.00;AN=2;DP=57;ExcessHet=3.0103;FS=0.000;MLEAC=2;MLEAF=1.00;MQ=43.85;QD=27.33;SOR=1.823	GT:AD:DP:GQ:PL	1/1:0,57:57:99:1586,170,0
X	3385532	.	CT	C	1954.73	.	AC=2;AF=1.00;AN=2;DP=47;ExcessHet=3.0103;FS=0.000;MLEAC=2;MLEAF=1.00;MQ=43.76;QD=27.56;SOR=1.364	GT:AD:DP:GQ:PL	1/1:0,44:44:99:1992,139,0
X	3385550	.	TACCA	T	2407.73	.	AC=2;AF=1.00;AN=2;DP=55;ExcessHet=3.0103;FS=0.000;MLEAC=2;MLEAF=1.00;MQ=43.70;QD=29.21;SOR=1.159	GT:AD:DP:GQ:PL	1/1:0,55:55:99:2445,166,0
X	3388460	.	A	T	1945.77	.	AC=2;AF=1.00;AN=2;DP=44;ExcessHet=3.0103;FS=0.000;MLEAC=2;MLEAF=1.00;MQ=44.00;QD=24.43;SOR=1.508	GT:AD:DP:GQ:PL	1/1:0,44:44:99:1974,132,0
X	3388461	.	C	A	1945.77	.	AC=2;AF=1.00;AN=2;DP=44;ExcessHet=3.0103;FS=0.000;MLEAC=2;MLEAF=1.00;MQ=44.00;QD=30.84;SOR=1.508	GT:AD:DP:GQ:PL	1/1:0,44:44:99:1974,132,0
X	3388538	.	C	CA	1087.73	.	AC=2;AF=1.00;AN=2;DP=50;ExcessHet=3.0103;FS=0.000;MLEAC=2;MLEAF=1.00;MQ=43.92;QD=22.66;SOR=0.963	GT:AD:DP:GQ:PL	1/1:0,48:48:99:1125,144,0
X	3388975	.	A	AAC	1019.73	.	AC=2;AF=1.00;AN=2;BaseQRankSum=0.654;ClippingRankSum=0.000;DP=47;ExcessHet=3.0103;FS=0.000;MLEAC=2;MLEAF=1.00;MQ=43.33;MQRankSum=-0.681;QD=26.15;ReadPosRankSum=1.306;SOR=1.121	GT:AD:DP:GQ:PL	1/1:2,37:39:57:1057,57,0
X	3389023	.	A	AT	584.73	.	AC=2;AF=1.00;AN=2;BaseQRankSum=1.364;ClippingRankSum=0.000;DP=38;ExcessHet=3.0103;FS=0.000;MLEAC=2;MLEAF=1.00;MQ=43.47;MQRankSum=2.619;QD=16.71;ReadPosRankSum=-0.236;SOR=0.646	GT:AD:DP:GQ:PL	1/1:3,32:35:46:622,46,0
X	3389274	.	G	A	1564.77	.	AC=2;AF=1.00;AN=2;DP=57;ExcessHet=3.0103;FS=0.000;MLEAC=2;MLEAF=1.00;MQ=44.00;QD=27.94;SOR=0.693	GT:AD:DP:GQ:PL	1/1:0,56:56:99:1593,168,0
X	3390285	.	CA	C	410.74	.	AC=2;AF=1.00;AN=2;BaseQRankSum=1.997;ClippingRankSum=0.000;DP=42;ExcessHet=3.0103;FS=5.885;MLEAC=2;MLEAF=1.00;MQ=43.82;MQRankSum=3.002;QD=12.45;ReadPosRankSum=1.674;SOR=0.093	GT:AD:DP:GQ:PL	1/1:3,30:33:30:448,30,0
X	3390414	.	A	AT	831.73	.	AC=2;AF=1.00;AN=2;BaseQRankSum=1.171;ClippingRankSum=0.000;DP=53;ExcessHet=3.0103;FS=3.103;MLEAC=2;MLEAF=1.00;MQ=43.89;MQRankSum=0.000;QD=18.90;ReadPosRankSum=0.707;SOR=0.105	GT:AD:DP:GQ:PL	1/1:2,42:44:92:869,92,0
X	3390491	.	AT	A	927.73	.	AC=2;AF=1.00;AN=2;DP=51;ExcessHet=3.0103;FS=0.000;MLEAC=2;MLEAF=1.00;MQ=44.00;QD=20.17;SOR=0.693	GT:AD:DP:GQ:PL	1/1:0,46:46:99:965,137,0
X	3392209	.	AGG	A	423.73	.	AC=2;AF=1.00;AN=2;DP=25;ExcessHet=3.0103;FS=0.000;MLEAC=2;MLEAF=1.00;MQ=43.71;QD=26.48;SOR=1.244	GT:AD:DP:GQ:PL	1/1:0,16:16:48:461,48,0
X	3392456	.	C	CT	716.73	.	AC=2;AF=1.00;AN=2;BaseQRankSum=-0.664;ClippingRankSum=0.000;DP=40;ExcessHet=3.0103;FS=0.000;MLEAC=2;MLEAF=1.00;MQ=43.90;MQRankSum=-0.123;QD=20.48;ReadPosRankSum=-0.427;SOR=0.818	GT:AD:DP:GQ:PL	1/1:2,33:35:74:754,74,0
X	3393331	.	A	G	1569.77	.	AC=2;AF=1.00;AN=2;DP=59;ExcessHet=3.0103;FS=0.000;MLEAC=2;MLEAF=1.00;MQ=42.83;QD=26.61;SOR=0.796	GT:AD:DP:GQ:PL	1/1:0,59:59:99:1598,176,0
X	3393763	.	C	T	1328.77	.	AC=2;AF=1.00;AN=2;DP=29;ExcessHet=3.0103;FS=0.000;MLEAC=2;MLEAF=1.00;MQ=43.22;QD=28.18;SOR=1.460	GT:AD:DP:GQ:PL	1/1:0,29:29:94:1357,94,0
X	3393768	.	GTTTCAAGTTTCAAGCCGATCGT	G	1357.73	.	AC=2;AF=1.00;AN=2;DP=31;ExcessHet=3.0103;FS=0.000;MLEAC=2;MLEAF=1.00;MQ=43.21;QD=35.47;SOR=1.402	GT:AD:DP:GQ:PL	1/1:0,31:31:96:1395,96,0
X	3393834	.	T	TTATATATATA	888.73	.	AC=2;AF=1.00;AN=2;DP=24;ExcessHet=3.0103;FS=0.000;MLEAC=1;MLEAF=0.500;MQ=43.05;QD=28.98;SOR=1.609	GT:AD:DP:GQ:PL	1/1:0,20:20:68:902,68,0
X	3394799	.	T	A	1730.77	.	AC=2;AF=1.00;AN=2;DP=61;ExcessHet=3.0103;FS=0.000;MLEAC=2;MLEAF=1.00;MQ=43.97;QD=28.37;SOR=0.725	GT:AD:DP:GQ:PL	1/1:0,61:61:99:1759,183,0
X	3394873	.	T	C	2754.77	.	AC=2;AF=1.00;AN=2;DP=64;ExcessHet=3.0103;FS=0.000;MLEAC=2;MLEAF=1.00;MQ=43.97;QD=30.48;SOR=0.966	GT:AD:DP:GQ:PL	1/1:0,64:64:99:2783,193,0
X	3394875	.	A	C	2754.77	.	AC=2;AF=1.00;AN=2;DP=61;ExcessHet=3.0103;FS=0.000;MLEAC=2;MLEAF=1.00;MQ=43.97;QD=24.43;SOR=0.865	GT:AD:DP:GQ:PL	1/1:0,61:61:99:2783,193,0
X	3395496	.	A	G	1636.77	.	AC=2;AF=1.00;AN=2;DP=59;ExcessHet=3.0103;FS=0.000;MLEAC=2;MLEAF=1.00;MQ=43.97;QD=27.74;SOR=0.871	GT:AD:DP:GQ:PL	1/1:0,59:59:99:1665,177,0
X	3395986	.	CTT	C	908.73	.	AC=2;AF=1.00;AN=2;BaseQRankSum=-0.713;ClippingRankSum=0.000;DP=41;ExcessHet=3.0103;FS=3.153;MLEAC=2;MLEAF=1.00;MQ=43.99;MQRankSum=-0.203;QD=24.56;ReadPosRankSum=0.702;SOR=0.333	GT:AD:DP:GQ:PL	1/1:2,35:37:99:946,101,0
X	3396467	.	CT	C	860.73	.	AC=2;AF=1.00;AN=2;BaseQRankSum=0.657;ClippingRankSum=0.000;DP=50;ExcessHet=3.0103;FS=3.108;MLEAC=2;MLEAF=1.00;MQ=43.87;MQRankSum=0.000;QD=19.13;ReadPosRankSum=-0.424;SOR=0.365	GT:AD:DP:GQ:PL	1/1:1,44:45:99:898,112,0
X	3397232	.	T	C	2327.77	.	AC=2;AF=1.00;AN=2;DP=57;ExcessHet=3.0103;FS=0.000;MLEAC=2;MLEAF=1.00;MQ=43.77;QD=29.01;SOR=1.140	GT:AD:DP:GQ:PL	1/1:0,57:57:99:2356,171,0
X	3397252	.	A	T	2357.77	.	AC=2;AF=1.00;AN=2;DP=56;ExcessHet=3.0103;FS=0.000;MLEAC=2;MLEAF=1.00;MQ=43.76;QD=31.30;SOR=1.009	GT:AD:DP:GQ:PL	1/1:0,56:56:99:2386,172,0
X	3397385	.	C	T	2707.77	.	AC=2;AF=1.00;AN=2;DP=60;ExcessHet=3.0103;FS=0.000;MLEAC=2;MLEAF=1.00;MQ=45.46;QD=26.69;SOR=0.906	GT:AD:DP:GQ:PL	1/1:0,60:60:99:2736,184,0
X	3397389	.	T	A	2761.77	.	AC=2;AF=1.00;AN=2;DP=60;ExcessHet=3.0103;FS=0.000;MLEAC=2;MLEAF=1.00;MQ=45.46;QD=32.18;SOR=0.831	GT:AD:DP:GQ:PL	1/1:0,60:60:99:2790,187,0
X	3397402	.	T	TTC	945.73	.	AC=2;AF=1.00;AN=2;BaseQRankSum=-0.468;ClippingRankSum=0.000;DP=61;ExcessHet=3.0103;FS=0.000;MLEAC=2;MLEAF=1.00;MQ=45.44;MQRankSum=-2.651;QD=18.19;ReadPosRankSum=0.628;SOR=0.646	GT:AD:DP:GQ:PL	1/1:3,49:52:99:983,113,0
X	3397412	.	C	T	2739.77	.	AC=2;AF=1.00;AN=2;DP=64;ExcessHet=3.0103;FS=0.000;MLEAC=2;MLEAF=1.00;MQ=44.35;QD=32.38;SOR=0.822	GT:AD:DP:GQ:PL	1/1:0,64:64:99:2768,196,0
X	3398181	.	A	ATG	366.73	.	AC=2;AF=1.00;AN=2;DP=29;ExcessHet=3.0103;FS=0.000;MLEAC=2;MLEAF=1.00;MQ=39.18;QD=26.20;SOR=1.329	GT:AD:DP:GQ:PL	1/1:0,14:14:45:404,45,0
X	3398451	.	CA	C	420.73	.	AC=2;AF=1.00;AN=2;BaseQRankSum=0.350;ClippingRankSum=0.000;DP=34;ExcessHet=3.0103;FS=0.000;MLEAC=2;MLEAF=1.00;MQ=44.00;MQRankSum=0.000;QD=15.03;ReadPosRankSum=1.201;SOR=0.693	GT:AD:DP:GQ:PL	1/1:1,27:28:62:458,62,0
X	3398672	.	G	GT	451.73	.	AC=2;AF=1.00;AN=2;BaseQRankSum=1.131;ClippingRankSum=0.000;DP=38;ExcessHet=3.0103;FS=0.000;MLEAC=2;MLEAF=1.00;MQ=43.80;MQRankSum=-0.158;QD=16.13;ReadPosRankSum=-0.972;SOR=1.127	GT:AD:DP:GQ:PL	1/1:2,26:28:57:489,57,0
X	3399089	.	G	C	1081.77	.	AC=2;AF=1.00;AN=2;DP=25;ExcessHet=3.0103;FS=0.000;MLEAC=2;MLEAF=1.00;MQ=43.18;QD=29.51;SOR=1.893	GT:AD:DP:GQ:PL	1/1:0,25:25:75:1110,75,0
X	3399098	.	T	TG	1072.73	.	AC=2;AF=1.00;AN=2;DP=25;ExcessHet=3.0103;FS=0.000;MLEAC=2;MLEAF=1.00;MQ=43.18;QD=25.78;SOR=1.893	GT:AD:DP:GQ:PL	1/1:0,25:25:75:1110,75,0
X	3399524	.	G	C	1380.77	.	AC=2;AF=1.00;AN=2;DP=53;ExcessHet=3.0103;FS=0.000;MLEAC=2;MLEAF=1.00;MQ=44.00;QD=26.55;SOR=0.853	GT:AD:DP:GQ:PL	1/1:0,52:52:99:1409,155,0
X	3399721	.	C	T	1706.77	.	AC=2;AF=1.00;AN=2;DP=61;ExcessHet=3.0103;FS=0.000;MLEAC=2;MLEAF=1.00;MQ=44.00;QD=27.98;SOR=0.865	GT:AD:DP:GQ:PL	1/1:0,61:61:99:1735,183,0
X	3400085	.	C	CT	124.77	.	AC=1;AF=0.500;AN=2;BaseQRankSum=-0.371;ClippingRankSum=0.000;DP=15;ExcessHet=3.0103;FS=3.041;MLEAC=1;MLEAF=0.500;MQ=42.64;MQRankSum=-1.050;QD=9.60;ReadPosRankSum=-1.213;SOR=0.116	GT:AD:DP:GQ:PL	0/1:4,9:13:20:162,0,20
X	3400179	.	C	CTCACATGTAGCCA	1406.73	.	AC=2;AF=1.00;AN=2;DP=31;ExcessHet=3.0103;FS=0.000;MLEAC=2;MLEAF=1.00;MQ=40.89;QD=32.38;SOR=1.044	GT:AD:DP:GQ:PL	1/1:0,31:31:99:1444,99,0
X	3400321	.	A	AAAAAAAAACAT	1882.73	.	AC=2;AF=1.00;AN=2;DP=39;ExcessHet=3.0103;FS=0.000;MLEAC=2;MLEAF=1.00;MQ=39.55;QD=26.20;SOR=0.818	GT:AD:DP:GQ:PL	1/1:0,39:39:99:1920,132,0
X	3400325	.	G	T	1906.77	.	AC=2;AF=1.00;AN=2;DP=42;ExcessHet=3.0103;FS=0.000;MLEAC=2;MLEAF=1.00;MQ=39.16;QD=33.94;SOR=0.892	GT:AD:DP:GQ:PL	1/1:0,42:42:99:1935,129,0
X	3400328	.	T	C	1901.77	.	AC=2;AF=1.00;AN=2;DP=43;ExcessHet=3.0103;FS=0.000;MLEAC=2;MLEAF=1.00;MQ=39.09;QD=26.17;SOR=0.836	GT:AD:DP:GQ:PL	1/1:0,43:43:99:1930,129,0
X	3400343	.	A	T	1973.77	.	AC=2;AF=1.00;AN=2;DP=45;ExcessHet=3.0103;FS=0.000;MLEAC=2;MLEAF=1.00;MQ=39.06;QD=21.19;SOR=1.038	GT:AD:DP:GQ:PL	1/1:0,45:45:99:2002,135,0
X	3400344	.	A	G	1973.77	.	AC=2;AF=1.00;AN=2;DP=45;ExcessHet=3.0103;FS=0.000;MLEAC=2;MLEAF=1.00;MQ=39.06;QD=30.21;SOR=1.038	GT:AD:DP:GQ:PL	1/1:0,45:45:99:2002,135,0
X	3400394	.	G	GCTATCCGCATTCGAAGTATAGCT	2166.73	.	AC=2;AF=1.00;AN=2;DP=48;ExcessHet=3.0103;FS=0.000;MLEAC=2;MLEAF=1.00;MQ=39.21;QD=27.93;SOR=0.919	GT:AD:DP:GQ:PL	1/1:0,47:47:99:2204,147,0
X	3400414	.	A	C	1049.77	.	AC=2;AF=1.00;AN=2;DP=42;ExcessHet=3.0103;FS=0.000;MLEAC=2;MLEAF=1.00;MQ=39.73;QD=24.99;SOR=0.788	GT:AD:DP:GQ:PL	1/1:0,42:42:99:1078,123,0
X	3400442	.	T	G	1994.77	.	AC=2;AF=1.00;AN=2;DP=46;ExcessHet=3.0103;FS=0.000;MLEAC=2;MLEAF=1.00;MQ=41.04;QD=30.19;SOR=0.780	GT:AD:DP:GQ:PL	1/1:0,46:46:99:2023,141,0
X	3400450	.	A	G	1935.77	.	AC=2;AF=1.00;AN=2;DP=44;ExcessHet=3.0103;FS=0.000;MLEAC=2;MLEAF=1.00;MQ=41.31;QD=33.99;SOR=0.883	GT:AD:DP:GQ:PL	1/1:0,44:44:99:1964,135,0
X	3400570	.	C	T	2383.77	.	AC=2;AF=1.00;AN=2;DP=54;ExcessHet=3.0103;FS=0.000;MLEAC=2;MLEAF=1.00;MQ=42.90;QD=31.37;SOR=0.931	GT:AD:DP:GQ:PL	1/1:0,54:54:99:2412,166,0
X	3400571	.	T	C	2383.77	.	AC=2;AF=1.00;AN=2;DP=54;ExcessHet=3.0103;FS=0.000;MLEAC=2;MLEAF=1.00;MQ=42.84;QD=28.34;SOR=0.931	GT:AD:DP:GQ:PL	1/1:0,54:54:99:2412,166,0
X	3401455	.	T	C	2800.77	.	AC=2;AF=1.00;AN=2;DP=66;ExcessHet=3.0103;FS=0.000;MLEAC=2;MLEAF=1.00;MQ=43.82;QD=28.66;SOR=1.033	GT:AD:DP:GQ:PL	1/1:0,66:66:99:2829,199,0
X	3401462	.	T	C	2585.77	.	AC=2;AF=1.00;AN=2;DP=58;ExcessHet=3.0103;FS=0.000;MLEAC=2;MLEAF=1.00;MQ=43.95;QD=23.89;SOR=1.179	GT:AD:DP:GQ:PL	1/1:0,58:58:99:2614,178,0
X	3401534	.	C	T	1310.77	.	AC=2;AF=1.00;AN=2;DP=47;ExcessHet=3.0103;FS=0.000;MLEAC=2;MLEAF=1.00;MQ=43.94;QD=27.89;SOR=1.132	GT:AD:DP:GQ:PL	1/1:0,47:47:99:1339,141,0
X	3401731	.	AAAAAAATGG	A	299.73	.	AC=1;AF=0.500;AN=2;BaseQRankSum=-0.868;ClippingRankSum=0.000;DP=43;ExcessHet=3.0103;FS=1.670;MLEAC=1;MLEAF=0.500;MQ=43.09;MQRankSum=0.616;QD=9.08;ReadPosRankSum=0.850;SOR=0.307	GT:AD:DP:GQ:PL	0/1:9,24:33:62:337,0,62
X	3401748	.	G	GA	358.37	.	AC=1;AF=0.500;AN=2;BaseQRankSum=-1.121;ClippingRankSum=0.000;DP=41;ExcessHet=3.0103;FS=1.978;MLEAC=1;MLEAF=0.500;MQ=43.17;MQRankSum=1.171;QD=11.56;SOR=0.278	GT:AD:DP:GQ:PL	0/1:6,25:31:8:395,0,8
X	3401879	.	T	C	1274.77	.	AC=2;AF=1.00;AN=2;DP=47;ExcessHet=3.0103;FS=0.000;MLEAC=2;MLEAF=1.00;MQ=43.92;QD=27.12;SOR=1.659	GT:AD:DP:GQ:PL	1/1:0,47:47:99:1303,141,0
X	3401894	.	A	G	1951.77	.	AC=2;AF=1.00;AN=2;DP=45;ExcessHet=3.0103;FS=0.000;MLEAC=2;MLEAF=1.00;MQ=43.91;QD=32.08;SOR=1.714	GT:AD:DP:GQ:PL	1/1:0,45:45:99:1980,135,0
X	3401898	.	T	C	1951.77	.	AC=2;AF=1.00;AN=2;DP=45;ExcessHet=3.0103;FS=0.000;MLEAC=2;MLEAF=1.00;MQ=43.91;QD=31.39;SOR=1.714	GT:AD:DP:GQ:PL	1/1:0,45:45:99:1980,135,0
X	3402218	.	A	G	2643.77	.	AC=2;AF=1.00;AN=2;DP=61;ExcessHet=3.0103;FS=0.000;MLEAC=2;MLEAF=1.00;MQ=45.36;QD=33.29;SOR=1.160	GT:AD:DP:GQ:PL	1/1:0,60:60:99:2672,184,0
X	3402219	.	A	T	2643.77	.	AC=2;AF=1.00;AN=2;DP=62;ExcessHet=3.0103;FS=0.000;MLEAC=2;MLEAF=1.00;MQ=45.34;QD=25.74;SOR=1.107	GT:AD:DP:GQ:PL	1/1:0,61:61:99:2672,184,0
X	3402271	.	T	C	1236.77	.	AC=2;AF=1.00;AN=2;DP=49;ExcessHet=3.0103;FS=0.000;MLEAC=2;MLEAF=1.00;MQ=45.49;QD=25.77;SOR=1.067	GT:AD:DP:GQ:PL	1/1:0,48:48:99:1265,142,0
X	3402295	.	ATTTTTTTGTATTT	A	1786.73	.	AC=2;AF=1.00;AN=2;DP=41;ExcessHet=3.0103;FS=0.000;MLEAC=2;MLEAF=1.00;MQ=45.78;QD=28.90;SOR=0.941	GT:AD:DP:GQ:PL	1/1:0,41:41:99:1824,130,0
X	3402323	.	T	TCA	1065.73	.	AC=2;AF=1.00;AN=2;BaseQRankSum=2.498;ClippingRankSum=0.000;DP=43;ExcessHet=3.0103;FS=7.020;MLEAC=2;MLEAF=1.00;MQ=45.31;MQRankSum=-1.309;QD=25.37;ReadPosRankSum=1.801;SOR=0.636	GT:AD:DP:GQ:PL	1/1:2,40:42:99:1103,104,0
X	3402354	.	G	C	1137.77	.	AC=2;AF=1.00;AN=2;DP=44;ExcessHet=3.0103;FS=0.000;MLEAC=2;MLEAF=1.00;MQ=43.82;QD=26.46;SOR=1.055	GT:AD:DP:GQ:PL	1/1:0,43:43:99:1166,128,0
X	3402565	.	C	G	1708.77	.	AC=2;AF=1.00;AN=2;DP=65;ExcessHet=3.0103;FS=0.000;MLEAC=2;MLEAF=1.00;MQ=43.83;QD=26.70;SOR=0.892	GT:AD:DP:GQ:PL	1/1:0,64:64:99:1737,191,0
X	3402598	.	C	T	2613.77	.	AC=2;AF=1.00;AN=2;DP=60;ExcessHet=3.0103;FS=0.000;MLEAC=2;MLEAF=1.00;MQ=43.82;QD=28.53;SOR=0.796	GT:AD:DP:GQ:PL	1/1:0,59:59:99:2642,181,0
X	3402605	.	A	G	2587.77	.	AC=2;AF=1.00;AN=2;DP=60;ExcessHet=3.0103;FS=0.000;MLEAC=2;MLEAF=1.00;MQ=43.82;QD=30.59;SOR=0.950	GT:AD:DP:GQ:PL	1/1:0,59:59:99:2616,178,0
X	3402910	.	C	T	2443.77	.	AC=2;AF=1.00;AN=2;DP=55;ExcessHet=3.0103;FS=0.000;MLEAC=2;MLEAF=1.00;MQ=44.53;QD=31.60;SOR=0.804	GT:AD:DP:GQ:PL	1/1:0,55:55:99:2472,172,0
X	3402914	.	CCCG	C	2400.73	.	AC=2;AF=1.00;AN=2;DP=53;ExcessHet=3.0103;FS=0.000;MLEAC=2;MLEAF=1.00;MQ=44.55;QD=31.06;SOR=0.808	GT:AD:DP:GQ:PL	1/1:0,53:53:99:2438,169,0
X	3402935	.	T	G	1365.77	.	AC=2;AF=1.00;AN=2;DP=55;ExcessHet=3.0103;FS=0.000;MLEAC=2;MLEAF=1.00;MQ=44.53;QD=24.83;SOR=0.884	GT:AD:DP:GQ:PL	1/1:0,55:55:99:1394,163,0
X	3403100	.	A	T	1207.77	.	AC=2;AF=1.00;AN=2;DP=45;ExcessHet=3.0103;FS=0.000;MLEAC=2;MLEAF=1.00;MQ=43.94;QD=26.84;SOR=1.559	GT:AD:DP:GQ:PL	1/1:0,45:45:99:1236,135,0
X	3403268	.	G	GA	420.73	.	AC=2;AF=1.00;AN=2;BaseQRankSum=-0.687;ClippingRankSum=0.000;DP=46;ExcessHet=3.0103;FS=2.231;MLEAC=1;MLEAF=0.500;MQ=43.90;MQRankSum=0.000;QD=13.57;ReadPosRankSum=-1.603;SOR=0.223	GT:AD:DP:GQ:PL	1/1:4,27:31:30:450,30,0
X	3405006	.	A	G	1606.77	.	AC=2;AF=1.00;AN=2;DP=59;ExcessHet=3.0103;FS=0.000;MLEAC=2;MLEAF=1.00;MQ=44.00;QD=27.23;SOR=0.871	GT:AD:DP:GQ:PL	1/1:0,59:59:99:1635,177,0
X	3405543	.	A	AAAGGGGGTTAAGGGGGCT	126.14	.	AC=2;AF=1.00;AN=2;DP=9;ExcessHet=3.0103;FS=0.000;MLEAC=2;MLEAF=1.00;MQ=44.00;QD=25.38;SOR=2.833	GT:AD:DP:GQ:PL	1/1:0,3:3:10:163,10,0
X	3405697	.	C	A	457.77	.	AC=2;AF=1.00;AN=2;DP=19;ExcessHet=3.0103;FS=0.000;MLEAC=2;MLEAF=1.00;MQ=44.00;QD=24.09;SOR=1.981	GT:AD:DP:GQ:PL	1/1:0,19:19:56:486,56,0
X	3406141	.	GT	G	388.73	.	AC=2;AF=1.00;AN=2;BaseQRankSum=-0.921;ClippingRankSum=0.000;DP=54;ExcessHet=3.0103;FS=2.079;MLEAC=2;MLEAF=1.00;MQ=43.89;MQRankSum=-0.283;QD=10.23;ReadPosRankSum=0.235;SOR=1.382	GT:AD:DP:GQ:PL	1/1:4,34:38:31:426,31,0
X	3407089	.	TCCCCC	T	1133.73	.	AC=2;AF=1.00;AN=2;DP=30;ExcessHet=3.0103;FS=0.000;MLEAC=2;MLEAF=1.00;MQ=43.93;QD=30.34;SOR=0.846	GT:AD:DP:GQ:PL	1/1:0,26:26:79:1171,79,0
X	3407351	.	C	A	1020.77	.	AC=2;AF=1.00;AN=2;DP=38;ExcessHet=3.0103;FS=0.000;MLEAC=2;MLEAF=1.00;MQ=43.48;QD=26.86;SOR=0.798	GT:AD:DP:GQ:PL	1/1:0,38:38:99:1049,114,0
X	3407575	.	G	A	729.77	.	AC=2;AF=1.00;AN=2;DP=17;ExcessHet=3.0103;FS=0.000;MLEAC=2;MLEAF=1.00;MQ=43.88;QD=26.82;SOR=1.371	GT:AD:DP:GQ:PL	1/1:0,17:17:51:758,51,0
X	3407576	.	C	T	729.77	.	AC=2;AF=1.00;AN=2;DP=17;ExcessHet=3.0103;FS=0.000;MLEAC=2;MLEAF=1.00;MQ=43.88;QD=29.91;SOR=1.371	GT:AD:DP:GQ:PL	1/1:0,17:17:51:758,51,0
X	3407632	.	C	CTT	203.25	.	AC=1;AF=0.500;AN=2;BaseQRankSum=-1.085;ClippingRankSum=0.000;DP=13;ExcessHet=3.0103;FS=0.000;MLEAC=1;MLEAF=0.500;MQ=43.70;MQRankSum=-0.282;QD=22.58;ReadPosRankSum=-0.431;SOR=0.859	GT:AD:DP:GQ:PL	0/1:2,7:9:9:240,0,9
X	3407751	.	CA	C	292.73	.	AC=2;AF=1.00;AN=2;DP=20;ExcessHet=3.0103;FS=0.000;MLEAC=2;MLEAF=1.00;MQ=43.80;QD=15.41;SOR=0.793	GT:AD:DP:GQ:PL	1/1:0,19:19:54:330,54,0
X	3408366	.	C	CTTT	486.73	.	AC=2;AF=1.00;AN=2;DP=16;ExcessHet=3.0103;FS=0.000;MLEAC=2;MLEAF=1.00;MQ=41.45;QD=27.51;SOR=4.615	GT:AD:DP:GQ:PL	1/1:0,9:9:62:524,62,0
X	3408693	.	C	A	39.74	.	AC=2;AF=1.00;AN=2;DP=2;ExcessHet=3.0103;FS=0.000;MLEAC=2;MLEAF=1.00;MQ=44.00;QD=19.87;SOR=2.303	GT:AD:DP:GQ:PL	1/1:0,2:2:6:67,6,0
X	3409253	.	G	C	1900.77	.	AC=2;AF=1.00;AN=2;DP=69;ExcessHet=3.0103;FS=0.000;MLEAC=2;MLEAF=1.00;MQ=44.00;QD=27.55;SOR=1.131	GT:AD:DP:GQ:PL	1/1:0,69:69:99:1929,207,0
X	3409521	.	C	A	1574.77	.	AC=2;AF=1.00;AN=2;DP=56;ExcessHet=3.0103;FS=0.000;MLEAC=2;MLEAF=1.00;MQ=43.93;QD=28.12;SOR=0.922	GT:AD:DP:GQ:PL	1/1:0,56:56:99:1603,168,0
X	3409606	.	C	CAA	1326.73	.	AC=2;AF=1.00;AN=2;DP=48;ExcessHet=3.0103;FS=0.000;MLEAC=2;MLEAF=1.00;MQ=44.16;QD=30.85;SOR=0.743	GT:AD:DP:GQ:PL	1/1:0,43:43:99:1364,139,0
X	3409707	.	C	T	1603.77	.	AC=2;AF=1.00;AN=2;DP=57;ExcessHet=3.0103;FS=0.000;MLEAC=2;MLEAF=1.00;MQ=44.13;QD=28.14;SOR=1.047	GT:AD:DP:GQ:PL	1/1:0,57:57:99:1632,171,0
X	3409734	.	C	CT	987.73	.	AC=2;AF=1.00;AN=2;DP=52;ExcessHet=3.0103;FS=0.000;MLEAC=2;MLEAF=1.00;MQ=44.15;QD=21.02;SOR=2.200	GT:AD:DP:GQ:PL	1/1:0,47:47:99:1025,139,0
X	3413355	.	GA	G	1185.73	.	AC=2;AF=1.00;AN=2;DP=62;ExcessHet=3.0103;FS=0.000;MLEAC=2;MLEAF=1.00;MQ=43.88;QD=20.44;SOR=0.997	GT:AD:DP:GQ:PL	1/1:0,58:58:99:1223,173,0
X	3413403	.	GA	G	1100.73	.	AC=2;AF=1.00;AN=2;DP=58;ExcessHet=3.0103;FS=0.000;MLEAC=2;MLEAF=1.00;MQ=44.00;QD=20.01;SOR=0.884	GT:AD:DP:GQ:PL	1/1:0,55:55:99:1138,164,0
X	3413611	.	G	T	1856.77	.	AC=2;AF=1.00;AN=2;DP=69;ExcessHet=3.0103;FS=0.000;MLEAC=2;MLEAF=1.00;MQ=44.00;QD=27.31;SOR=0.752	GT:AD:DP:GQ:PL	1/1:0,68:68:99:1885,204,0
X	3413726	.	T	G	1976.77	.	AC=2;AF=1.00;AN=2;DP=72;ExcessHet=3.0103;FS=0.000;MLEAC=2;MLEAF=1.00;MQ=43.97;QD=27.46;SOR=0.934	GT:AD:DP:GQ:PL	1/1:0,72:72:99:2005,216,0
X	3414236	.	TCC	T	1029.73	.	AC=2;AF=1.00;AN=2;DP=39;ExcessHet=3.0103;FS=0.000;MLEAC=2;MLEAF=1.00;MQ=44.00;QD=31.20;SOR=1.179	GT:AD:DP:GQ:PL	1/1:0,33:33:99:1067,99,0
X	3414562	.	TA	T	588.73	.	AC=2;AF=1.00;AN=2;BaseQRankSum=0.971;ClippingRankSum=0.000;DP=55;ExcessHet=3.0103;FS=0.000;MLEAC=2;MLEAF=1.00;MQ=43.72;MQRankSum=1.998;QD=12.53;ReadPosRankSum=-0.788;SOR=0.869	GT:AD:DP:GQ:PL	1/1:4,43:47:56:626,56,0
X	3414864	.	A	AT	1113.73	.	AC=2;AF=1.00;AN=2;DP=53;ExcessHet=3.0103;FS=0.000;MLEAC=2;MLEAF=1.00;MQ=43.28;QD=21.84;SOR=0.732	GT:AD:DP:GQ:PL	1/1:0,51:51:99:1151,152,0
X	3421311	.	A	G	1128.77	.	AC=2;AF=1.00;AN=2;DP=43;ExcessHet=3.0103;FS=0.000;MLEAC=2;MLEAF=1.00;MQ=43.33;QD=26.25;SOR=0.836	GT:AD:DP:GQ:PL	1/1:0,43:43:99:1157,128,0
X	3422220	.	C	CA	1771.73	.	AC=2;AF=1.00;AN=2;DP=39;ExcessHet=3.0103;FS=0.000;MLEAC=2;MLEAF=1.00;MQ=44.00;QD=31.18;SOR=1.236	GT:AD:DP:GQ:PL	1/1:0,39:39:99:1809,123,0
X	3422227	.	GCTA	G	1795.73	.	AC=2;AF=1.00;AN=2;DP=40;ExcessHet=3.0103;FS=0.000;MLEAC=2;MLEAF=1.00;MQ=44.00;QD=32.53;SOR=1.022	GT:AD:DP:GQ:PL	1/1:0,40:40:99:1833,123,0
X	3425685	.	C	G	886.77	.	AC=2;AF=1.00;AN=2;DP=34;ExcessHet=3.0103;FS=0.000;MLEAC=2;MLEAF=1.00;MQ=41.94;QD=26.87;SOR=1.022	GT:AD:DP:GQ:PL	1/1:0,33:33:99:915,99,0
X	3425724	.	C	A	952.77	.	AC=2;AF=1.00;AN=2;DP=35;ExcessHet=3.0103;FS=0.000;MLEAC=2;MLEAF=1.00;MQ=41.47;QD=28.02;SOR=0.941	GT:AD:DP:GQ:PL	1/1:0,34:34:99:981,102,0
X	3425763	.	T	C	1861.77	.	AC=2;AF=1.00;AN=2;DP=37;ExcessHet=3.0103;FS=0.000;MLEAC=2;MLEAF=1.00;MQ=40.27;QD=24.46;SOR=0.804	GT:AD:DP:GQ:PL	1/1:0,36:36:99:1890,126,0
X	3425764	.	A	AAAAAACATGC	1942.73	.	AC=2;AF=1.00;AN=2;DP=38;ExcessHet=3.0103;FS=0.000;MLEAC=2;MLEAF=1.00;MQ=40.38;QD=30.36;SOR=0.859	GT:AD:DP:GQ:PL	1/1:0,37:37:99:1980,132,0
X	3425771	.	C	G	1996.77	.	AC=2;AF=1.00;AN=2;DP=42;ExcessHet=3.0103;FS=0.000;MLEAC=2;MLEAF=1.00;MQ=40.68;QD=26.39;SOR=0.954	GT:AD:DP:GQ:PL	1/1:0,41:41:99:2025,135,0
X	3425791	.	A	T	2041.77	.	AC=2;AF=1.00;AN=2;DP=44;ExcessHet=3.0103;FS=0.000;MLEAC=2;MLEAF=1.00;MQ=40.66;QD=31.49;SOR=1.055	GT:AD:DP:GQ:PL	1/1:0,43:43:99:2070,138,0
X	3425801	.	G	T	2041.77	.	AC=2;AF=1.00;AN=2;DP=47;ExcessHet=3.0103;FS=0.000;MLEAC=2;MLEAF=1.00;MQ=40.19;QD=31.42;SOR=0.976	GT:AD:DP:GQ:PL	1/1:0,46:46:99:2070,138,0
X	3425811	.	T	A	1946.77	.	AC=2;AF=1.00;AN=2;DP=44;ExcessHet=3.0103;FS=0.000;MLEAC=2;MLEAF=1.00;MQ=40.37;QD=32.67;SOR=1.055	GT:AD:DP:GQ:PL	1/1:0,43:43:99:1975,132,0
X	3425814	.	C	T	1946.77	.	AC=2;AF=1.00;AN=2;DP=44;ExcessHet=3.0103;FS=0.000;MLEAC=2;MLEAF=1.00;MQ=40.55;QD=27.90;SOR=0.990	GT:AD:DP:GQ:PL	1/1:0,44:44:99:1975,132,0
X	3425841	.	A	ATT	1717.73	.	AC=2;AF=1.00;AN=2;DP=39;ExcessHet=3.0103;FS=0.000;MLEAC=2;MLEAF=1.00;MQ=40.73;QD=31.74;SOR=0.968	GT:AD:DP:GQ:PL	1/1:0,39:39:99:1755,117,0
X	3425843	.	TAA	T	1717.73	.	AC=2;AF=1.00;AN=2;DP=39;ExcessHet=3.0103;FS=0.000;MLEAC=2;MLEAF=1.00;MQ=40.73;QD=24.53;SOR=0.968	GT:AD:DP:GQ:PL	1/1:0,39:39:99:1755,117,0
X	3425873	.	C	T	1515.77	.	AC=2;AF=1.00;AN=2;DP=35;ExcessHet=3.0103;FS=0.000;MLEAC=2;MLEAF=1.00;MQ=40.58;QD=26.83;SOR=1.002	GT:AD:DP:GQ:PL	1/1:0,35:35:99:1544,105,0
X	3425889	.	A	T	1665.77	.	AC=2;AF=1.00;AN=2;DP=37;ExcessHet=3.0103;FS=0.000;MLEAC=2;MLEAF=1.00;MQ=40.78;QD=26.07;SOR=1.121	GT:AD:DP:GQ:PL	1/1:0,37:37:99:1694,114,0
X	3425903	.	A	ATTT	1852.73	.	AC=2;AF=1.00;AN=2;DP=33;ExcessHet=3.0103;FS=0.000;MLEAC=2;MLEAF=1.00;MQ=41.02;QD=28.81;SOR=1.352	GT:AD:DP:GQ:PL	1/1:0,33:33:99:1890,126,0
X	3425905	.	C	T	1816.77	.	AC=2;AF=1.00;AN=2;DP=38;ExcessHet=3.0103;FS=0.000;MLEAC=2;MLEAF=1.00;MQ=40.56;QD=24.92;SOR=0.798	GT:AD:DP:GQ:PL	1/1:0,38:38:99:1845,123,0
X	3425920	.	AGACAG	A	1571.73	.	AC=2;AF=1.00;AN=2;DP=32;ExcessHet=3.0103;FS=0.000;MLEAC=2;MLEAF=1.00;MQ=40.52;QD=27.39;SOR=0.957	GT:AD:DP:GQ:PL	1/1:0,32:32:99:1609,108,0
X	3426078	.	C	CAT	541.73	.	AC=2;AF=1.00;AN=2;DP=25;ExcessHet=3.0103;FS=0.000;MLEAC=1;MLEAF=0.500;MQ=41.69;QD=27.09;SOR=1.911	GT:AD:DP:GQ:PL	1/1:0,20:20:66:559,66,0
X	3427390	.	A	G	489.77	.	AC=2;AF=1.00;AN=2;BaseQRankSum=0.476;ClippingRankSum=0.000;DP=33;ExcessHet=3.0103;FS=0.000;MLEAC=2;MLEAF=1.00;MQ=43.74;MQRankSum=2.499;QD=16.33;ReadPosRankSum=1.741;SOR=1.609	GT:AD:DP:GQ:PL	1/1:2,28:30:59:518,59,0
X	3427836	.	T	A	1754.77	.	AC=2;AF=1.00;AN=2;DP=63;ExcessHet=3.0103;FS=0.000;MLEAC=2;MLEAF=1.00;MQ=43.97;QD=27.85;SOR=0.724	GT:AD:DP:GQ:PL	1/1:0,63:63:99:1783,188,0
X	3427897	.	G	A	1632.77	.	AC=2;AF=1.00;AN=2;DP=59;ExcessHet=3.0103;FS=0.000;MLEAC=2;MLEAF=1.00;MQ=44.00;QD=27.67;SOR=1.034	GT:AD:DP:GQ:PL	1/1:0,59:59:99:1661,177,0
X	3427916	.	T	C	1457.77	.	AC=2;AF=1.00;AN=2;DP=55;ExcessHet=3.0103;FS=0.000;MLEAC=2;MLEAF=1.00;MQ=44.00;QD=26.50;SOR=0.884	GT:AD:DP:GQ:PL	1/1:0,55:55:99:1486,163,0
X	3428007	.	T	G	1744.77	.	AC=2;AF=1.00;AN=2;DP=66;ExcessHet=3.0103;FS=0.000;MLEAC=2;MLEAF=1.00;MQ=43.80;QD=26.84;SOR=0.723	GT:AD:DP:GQ:PL	1/1:0,65:65:99:1773,194,0
X	3428349	.	C	G	1502.77	.	AC=2;AF=1.00;AN=2;DP=54;ExcessHet=3.0103;FS=0.000;MLEAC=2;MLEAF=1.00;MQ=44.00;QD=27.83;SOR=0.767	GT:AD:DP:GQ:PL	1/1:0,54:54:99:1531,162,0
X	3428378	.	C	G	1731.77	.	AC=2;AF=1.00;AN=2;DP=62;ExcessHet=3.0103;FS=0.000;MLEAC=2;MLEAF=1.00;MQ=43.92;QD=27.93;SOR=1.057	GT:AD:DP:GQ:PL	1/1:0,62:62:99:1760,185,0
X	3428591	.	T	A	1973.77	.	AC=2;AF=1.00;AN=2;DP=46;ExcessHet=3.0103;FS=0.000;MLEAC=2;MLEAF=1.00;MQ=41.22;QD=31.00;SOR=1.414	GT:AD:DP:GQ:PL	1/1:0,45:45:99:2002,135,0
X	3428592	.	G	A	1973.77	.	AC=2;AF=1.00;AN=2;DP=46;ExcessHet=3.0103;FS=0.000;MLEAC=2;MLEAF=1.00;MQ=41.22;QD=26.56;SOR=1.414	GT:AD:DP:GQ:PL	1/1:0,45:45:99:2002,135,0
X	3428666	.	T	A	1195.77	.	AC=2;AF=1.00;AN=2;DP=43;ExcessHet=3.0103;FS=0.000;MLEAC=2;MLEAF=1.00;MQ=42.19;QD=27.81;SOR=0.941	GT:AD:DP:GQ:PL	1/1:0,43:43:99:1224,129,0
X	3428862	.	A	T	1405.77	.	AC=2;AF=1.00;AN=2;DP=52;ExcessHet=3.0103;FS=0.000;MLEAC=2;MLEAF=1.00;MQ=42.18;QD=27.56;SOR=0.732	GT:AD:DP:GQ:PL	1/1:0,51:51:99:1434,153,0
X	3428892	.	TA	T	2387.73	.	AC=2;AF=1.00;AN=2;DP=55;ExcessHet=3.0103;FS=0.000;MLEAC=2;MLEAF=1.00;MQ=42.78;QD=30.57;SOR=0.981	GT:AD:DP:GQ:PL	1/1:0,53:53:99:2425,166,0
X	3428901	.	T	TTTTG	2449.73	.	AC=2;AF=1.00;AN=2;DP=57;ExcessHet=3.0103;FS=0.000;MLEAC=2;MLEAF=1.00;MQ=43.00;QD=29.25;SOR=0.922	GT:AD:DP:GQ:PL	1/1:0,56:56:99:2487,172,0
X	3428943	.	G	A	1498.77	.	AC=2;AF=1.00;AN=2;DP=53;ExcessHet=3.0103;FS=0.000;MLEAC=2;MLEAF=1.00;MQ=43.60;QD=28.82;SOR=0.770	GT:AD:DP:GQ:PL	1/1:0,52:52:99:1527,156,0
X	3429252	.	A	C	1498.77	.	AC=2;AF=1.00;AN=2;DP=36;ExcessHet=3.0103;FS=0.000;MLEAC=2;MLEAF=1.00;MQ=43.89;QD=31.67;SOR=0.693	GT:AD:DP:GQ:PL	1/1:0,36:36:99:1527,111,0
X	3429266	.	G	A	1515.77	.	AC=2;AF=1.00;AN=2;DP=35;ExcessHet=3.0103;FS=0.000;MLEAC=2;MLEAF=1.00;MQ=43.89;QD=29.50;SOR=1.002	GT:AD:DP:GQ:PL	1/1:0,35:35:99:1544,108,0
X	3429276	.	T	C	1504.77	.	AC=2;AF=1.00;AN=2;DP=35;ExcessHet=3.0103;FS=0.000;MLEAC=2;MLEAF=1.00;MQ=43.89;QD=32.75;SOR=1.002	GT:AD:DP:GQ:PL	1/1:0,35:35:99:1533,110,0
X	3429350	.	GAA	G	913.73	.	AC=2;AF=1.00;AN=2;BaseQRankSum=-1.032;ClippingRankSum=0.000;DP=40;ExcessHet=3.0103;FS=0.000;MLEAC=2;MLEAF=1.00;MQ=43.55;MQRankSum=2.033;QD=24.70;ReadPosRankSum=0.158;SOR=0.223	GT:AD:DP:GQ:PL	1/1:1,36:37:79:951,79,0
X	3429401	.	C	T	1320.77	.	AC=2;AF=1.00;AN=2;DP=49;ExcessHet=3.0103;FS=0.000;MLEAC=2;MLEAF=1.00;MQ=43.67;QD=26.95;SOR=1.112	GT:AD:DP:GQ:PL	1/1:0,49:49:99:1349,146,0
X	3429689	.	A	ATAC	919.73	.	AC=2;AF=1.00;AN=2;BaseQRankSum=-0.098;ClippingRankSum=0.000;DP=42;ExcessHet=3.0103;FS=0.000;MLEAC=2;MLEAF=1.00;MQ=41.72;MQRankSum=-1.119;QD=24.86;ReadPosRankSum=1.188;SOR=0.269	GT:AD:DP:GQ:PL	1/1:1,36:37:99:957,100,0
X	3429713	.	T	C	1591.77	.	AC=2;AF=1.00;AN=2;DP=36;ExcessHet=3.0103;FS=0.000;MLEAC=2;MLEAF=1.00;MQ=41.33;QD=26.16;SOR=0.804	GT:AD:DP:GQ:PL	1/1:0,36:36:99:1620,108,0
X	3429738	.	A	AATACAAAGAAATTTACATGC	2229.73	.	AC=2;AF=1.00;AN=2;DP=46;ExcessHet=3.0103;FS=0.000;MLEAC=2;MLEAF=1.00;MQ=39.88;QD=27.27;SOR=1.280	GT:AD:DP:GQ:PL	1/1:0,45:45:99:2267,156,0
X	3429740	.	T	TGATTGCGAGTAATTCTTGAAGTAGTAAGAGACATGTGATGATGATGATTCTGA	3263.73	.	AC=2;AF=1.00;AN=2;DP=43;ExcessHet=3.0103;FS=0.000;MLEAC=2;MLEAF=1.00;MQ=39.49;QD=29.26;SOR=1.954	GT:AD:DP:GQ:PL	1/1:0,43:43:99:3301,225,0
X	3429782	X_3429782_SNP	C	T	1394.77	.	AC=2;AF=1.00;AN=2;DB;DP=52;ExcessHet=3.0103;FS=0.000;MLEAC=2;MLEAF=1.00;MQ=39.18;QD=26.82;SOR=2.584	GT:AD:DP:GQ:PL	1/1:0,52:52:99:1423,156,0
X	3429811	.	T	TATGCCATAATCTCCGCCTACCAAG	2396.73	.	AC=2;AF=1.00;AN=2;DP=46;ExcessHet=3.0103;FS=0.000;MLEAC=2;MLEAF=1.00;MQ=39.65;QD=29.90;SOR=1.775	GT:AD:DP:GQ:PL	1/1:0,43:43:99:2434,165,0
X	3430249	.	A	T	1071.77	.	AC=2;AF=1.00;AN=2;DP=40;ExcessHet=3.0103;FS=0.000;MLEAC=2;MLEAF=1.00;MQ=44.00;QD=26.79;SOR=0.902	GT:AD:DP:GQ:PL	1/1:0,40:40:99:1100,120,0
X	3430547	.	C	T	1559.77	.	AC=2;AF=1.00;AN=2;DP=57;ExcessHet=3.0103;FS=0.000;MLEAC=2;MLEAF=1.00;MQ=43.79;QD=27.36;SOR=1.047	GT:AD:DP:GQ:PL	1/1:0,57:57:99:1588,170,0
X	3430605	.	A	AG	1146.73	.	AC=2;AF=1.00;AN=2;DP=51;ExcessHet=3.0103;FS=0.000;MLEAC=2;MLEAF=1.00;MQ=43.77;QD=23.89;SOR=1.179	GT:AD:DP:GQ:PL	1/1:0,48:48:99:1184,144,0
X	3430824	.	A	ATTTCAGATTTTTTATT	2673.73	.	AC=2;AF=1.00;AN=2;DP=56;ExcessHet=3.0103;FS=0.000;MLEAC=2;MLEAF=1.00;MQ=43.02;QD=30.32;SOR=1.501	GT:AD:DP:GQ:PL	1/1:0,56:56:99:2711,189,0
X	3430901	.	C	T	1431.77	.	AC=2;AF=1.00;AN=2;DP=52;ExcessHet=3.0103;FS=0.000;MLEAC=2;MLEAF=1.00;MQ=43.00;QD=27.53;SOR=1.036	GT:AD:DP:GQ:PL	1/1:0,52:52:99:1460,156,0
X	3431138	.	T	TAAAA	1691.73	.	AC=2;AF=1.00;AN=2;DP=41;ExcessHet=3.0103;FS=0.000;MLEAC=2;MLEAF=1.00;MQ=41.83;QD=25.26;SOR=0.997	GT:AD:DP:GQ:PL	1/1:0,35:35:99:1728,129,0
X	3431154	.	G	C	1906.77	.	AC=2;AF=1.00;AN=2;DP=39;ExcessHet=3.0103;FS=0.000;MLEAC=2;MLEAF=1.00;MQ=40.93;QD=28.61;SOR=1.387	GT:AD:DP:GQ:PL	1/1:0,39:39:99:1935,129,0
X	3431156	.	G	T	1726.77	.	AC=2;AF=1.00;AN=2;DP=39;ExcessHet=3.0103;FS=0.000;MLEAC=2;MLEAF=1.00;MQ=40.93;QD=29.27;SOR=1.387	GT:AD:DP:GQ:PL	1/1:0,39:39:99:1755,117,0
X	3431191	.	A	T	1891.77	.	AC=2;AF=1.00;AN=2;DP=43;ExcessHet=3.0103;FS=0.000;MLEAC=2;MLEAF=1.00;MQ=41.20;QD=28.78;SOR=1.312	GT:AD:DP:GQ:PL	1/1:0,43:43:99:1920,129,0
X	3431196	.	A	ATGCAAAATGTATGTTT	2152.73	.	AC=2;AF=1.00;AN=2;DP=43;ExcessHet=3.0103;FS=0.000;MLEAC=2;MLEAF=1.00;MQ=41.20;QD=31.32;SOR=1.312	GT:AD:DP:GQ:PL	1/1:0,43:43:99:2190,147,0
X	3431209	.	C	T	1996.77	.	AC=2;AF=1.00;AN=2;DP=43;ExcessHet=3.0103;FS=0.000;MLEAC=2;MLEAF=1.00;MQ=41.32;QD=27.99;SOR=0.836	GT:AD:DP:GQ:PL	1/1:0,43:43:99:2025,135,0
X	3431223	.	A	T	2015.77	.	AC=2;AF=1.00;AN=2;DP=45;ExcessHet=3.0103;FS=0.000;MLEAC=2;MLEAF=1.00;MQ=41.69;QD=31.98;SOR=0.829	GT:AD:DP:GQ:PL	1/1:0,45:45:99:2044,138,0
X	3431242	.	A	C	2032.77	.	AC=2;AF=1.00;AN=2;DP=49;ExcessHet=3.0103;FS=0.000;MLEAC=2;MLEAF=1.00;MQ=41.98;QD=32.79;SOR=0.818	GT:AD:DP:GQ:PL	1/1:0,49:49:99:2061,147,0
X	3431293	.	TA	T	795.73	.	AC=2;AF=1.00;AN=2;BaseQRankSum=1.289;ClippingRankSum=0.000;DP=47;ExcessHet=3.0103;FS=3.203;MLEAC=2;MLEAF=1.00;MQ=43.25;MQRankSum=1.255;QD=17.30;ReadPosRankSum=-0.377;SOR=0.433	GT:AD:DP:GQ:PL	1/1:1,45:46:99:833,115,0
X	3431731	.	CA	C	175.73	.	AC=1;AF=0.500;AN=2;BaseQRankSum=-0.333;ClippingRankSum=0.000;DP=43;ExcessHet=3.0103;FS=1.978;MLEAC=1;MLEAF=0.500;MQ=43.09;MQRankSum=0.471;QD=7.64;ReadPosRankSum=0.664;SOR=0.368	GT:AD:DP:GQ:PL	0/1:6,17:23:36:213,0,36
X	3431754	.	A	C	1476.77	.	AC=2;AF=1.00;AN=2;DP=45;ExcessHet=3.0103;FS=0.000;MLEAC=2;MLEAF=1.00;MQ=43.40;QD=32.82;SOR=2.687	GT:AD:DP:GQ:PL	1/1:0,45:45:99:1505,137,0
X	3431819	.	C	T	1482.77	.	AC=2;AF=1.00;AN=2;DP=55;ExcessHet=3.0103;FS=0.000;MLEAC=2;MLEAF=1.00;MQ=43.28;QD=26.96;SOR=1.159	GT:AD:DP:GQ:PL	1/1:0,55:55:99:1511,164,0
X	3431851	.	A	AT	2503.73	.	AC=2;AF=1.00;AN=2;DP=58;ExcessHet=3.0103;FS=0.000;MLEAC=2;MLEAF=1.00;MQ=42.99;QD=26.67;SOR=0.800	GT:AD:DP:GQ:PL	1/1:0,57:57:99:2541,171,0
X	3431857	.	C	T	2602.77	.	AC=2;AF=1.00;AN=2;DP=59;ExcessHet=3.0103;FS=0.000;MLEAC=2;MLEAF=1.00;MQ=42.97;QD=27.52;SOR=0.796	GT:AD:DP:GQ:PL	1/1:0,59:59:99:2631,178,0
X	3431869	.	A	AATTTCTAC	3007.73	.	AC=2;AF=1.00;AN=2;DP=62;ExcessHet=3.0103;FS=0.000;MLEAC=2;MLEAF=1.00;MQ=43.02;QD=33.82;SOR=0.758	GT:AD:DP:GQ:PL	1/1:0,62:62:99:3045,208,0
X	3431917	.	T	A	2759.77	.	AC=2;AF=1.00;AN=2;DP=63;ExcessHet=3.0103;FS=0.000;MLEAC=2;MLEAF=1.00;MQ=43.59;QD=25.92;SOR=0.790	GT:AD:DP:GQ:PL	1/1:0,63:63:99:2788,193,0
X	3431930	.	T	A	2692.77	.	AC=2;AF=1.00;AN=2;DP=62;ExcessHet=3.0103;FS=0.000;MLEAC=2;MLEAF=1.00;MQ=43.58;QD=33.16;SOR=0.899	GT:AD:DP:GQ:PL	1/1:0,62:62:99:2721,187,0
X	3432061	.	C	T	1527.77	.	AC=2;AF=1.00;AN=2;DP=56;ExcessHet=3.0103;FS=0.000;MLEAC=2;MLEAF=1.00;MQ=43.91;QD=27.28;SOR=0.765	GT:AD:DP:GQ:PL	1/1:0,56:56:99:1556,168,0
X	3432167	.	TCGAA	T	2391.73	.	AC=2;AF=1.00;AN=2;DP=54;ExcessHet=3.0103;FS=0.000;MLEAC=2;MLEAF=1.00;MQ=43.93;QD=32.21;SOR=1.567	GT:AD:DP:GQ:PL	1/1:0,54:54:99:2429,163,0
X	3432458	.	C	CTT	2618.73	.	AC=2;AF=1.00;AN=2;DP=57;ExcessHet=3.0103;FS=0.000;MLEAC=2;MLEAF=1.00;MQ=44.00;QD=27.17;SOR=0.800	GT:AD:DP:GQ:PL	1/1:0,57:57:99:2656,181,0
X	3432459	.	G	A	2627.77	.	AC=2;AF=1.00;AN=2;DP=59;ExcessHet=3.0103;FS=0.000;MLEAC=2;MLEAF=1.00;MQ=44.00;QD=31.30;SOR=0.796	GT:AD:DP:GQ:PL	1/1:0,59:59:99:2656,181,0
X	3432633	.	A	G	1807.77	.	AC=2;AF=1.00;AN=2;DP=67;ExcessHet=3.0103;FS=0.000;MLEAC=2;MLEAF=1.00;MQ=44.00;QD=26.98;SOR=0.849	GT:AD:DP:GQ:PL	1/1:0,67:67:99:1836,199,0
X	3432652	.	A	G	1725.77	.	AC=2;AF=1.00;AN=2;DP=65;ExcessHet=3.0103;FS=0.000;MLEAC=2;MLEAF=1.00;MQ=44.00;QD=26.55;SOR=0.925	GT:AD:DP:GQ:PL	1/1:0,65:65:99:1754,194,0
X	3432738	.	T	TA	1628.73	.	AC=2;AF=1.00;AN=2;DP=62;ExcessHet=3.0103;FS=0.000;MLEAC=2;MLEAF=1.00;MQ=44.00;QD=26.27;SOR=0.899	GT:AD:DP:GQ:PL	1/1:0,62:62:99:1666,186,0
X	3432891	.	A	AGTG	2265.73	.	AC=2;AF=1.00;AN=2;DP=53;ExcessHet=3.0103;FS=0.000;MLEAC=2;MLEAF=1.00;MQ=43.96;QD=32.28;SOR=1.893	GT:AD:DP:GQ:PL	1/1:0,52:52:99:2303,156,0
X	3432950	.	GT	G	977.73	.	AC=2;AF=1.00;AN=2;BaseQRankSum=-0.190;ClippingRankSum=0.000;DP=56;ExcessHet=3.0103;FS=2.941;MLEAC=2;MLEAF=1.00;MQ=43.97;MQRankSum=-0.098;QD=18.11;ReadPosRankSum=0.344;SOR=0.184	GT:AD:DP:GQ:PL	1/1:2,52:54:99:1015,115,0
X	3433113	.	C	T	2624.77	.	AC=2;AF=1.00;AN=2;DP=60;ExcessHet=3.0103;FS=0.000;MLEAC=2;MLEAF=1.00;MQ=43.97;QD=32.73;SOR=0.831	GT:AD:DP:GQ:PL	1/1:0,60:60:99:2653,187,0
X	3433128	.	T	A	2721.77	.	AC=2;AF=1.00;AN=2;DP=63;ExcessHet=3.0103;FS=0.000;MLEAC=2;MLEAF=1.00;MQ=43.97;QD=29.75;SOR=0.859	GT:AD:DP:GQ:PL	1/1:0,63:63:99:2750,196,0
X	3433175	.	A	G	2428.77	.	AC=2;AF=1.00;AN=2;DP=57;ExcessHet=3.0103;FS=0.000;MLEAC=2;MLEAF=1.00;MQ=43.87;QD=31.33;SOR=0.960	GT:AD:DP:GQ:PL	1/1:0,57:57:99:2457,172,0
X	3433185	.	CA	C	2353.73	.	AC=2;AF=1.00;AN=2;DP=54;ExcessHet=3.0103;FS=0.000;MLEAC=2;MLEAF=1.00;MQ=43.80;QD=30.11;SOR=1.022	GT:AD:DP:GQ:PL	1/1:0,54:54:99:2391,163,0
X	3433456	.	GTATATATA	G	456.73	.	AC=2;AF=1.00;AN=2;DP=22;ExcessHet=3.0103;FS=0.000;MLEAC=2;MLEAF=1.00;MQ=43.27;QD=33.74;SOR=1.022	GT:AD:DP:GQ:PL	1/1:0,12:12:37:494,37,0
X	3433591	.	T	A	899.77	.	AC=2;AF=1.00;AN=2;DP=32;ExcessHet=3.0103;FS=0.000;MLEAC=2;MLEAF=1.00;MQ=43.94;QD=28.12;SOR=1.112	GT:AD:DP:GQ:PL	1/1:0,32:32:96:928,96,0
X	3433686	.	A	T	1542.77	.	AC=2;AF=1.00;AN=2;DP=35;ExcessHet=3.0103;FS=0.000;MLEAC=2;MLEAF=1.00;MQ=43.67;QD=33.64;SOR=1.675	GT:AD:DP:GQ:PL	1/1:0,35:35:99:1571,111,0
X	3433693	.	G	A	1459.77	.	AC=2;AF=1.00;AN=2;DP=33;ExcessHet=3.0103;FS=0.000;MLEAC=2;MLEAF=1.00;MQ=43.47;QD=33.26;SOR=1.542	GT:AD:DP:GQ:PL	1/1:0,33:33:99:1488,105,0
X	3433736	.	C	A	1210.77	.	AC=2;AF=1.00;AN=2;DP=28;ExcessHet=3.0103;FS=0.000;MLEAC=2;MLEAF=1.00;MQ=43.16;QD=28.21;SOR=1.609	GT:AD:DP:GQ:PL	1/1:0,28:28:84:1239,84,0
X	3433743	.	A	G	1212.77	.	AC=2;AF=1.00;AN=2;DP=28;ExcessHet=3.0103;FS=0.000;MLEAC=2;MLEAF=1.00;MQ=43.16;QD=29.90;SOR=1.382	GT:AD:DP:GQ:PL	1/1:0,28:28:84:1241,84,0
X	3433782	.	C	CA	424.73	.	AC=2;AF=1.00;AN=2;BaseQRankSum=-0.665;ClippingRankSum=0.000;DP=33;ExcessHet=3.0103;FS=0.000;MLEAC=1;MLEAF=0.500;MQ=43.32;MQRankSum=0.724;QD=16.34;ReadPosRankSum=1.079;SOR=1.022	GT:AD:DP:GQ:PL	1/1:2,24:26:44:439,44,0
X	3433814	.	G	C	926.77	.	AC=2;AF=1.00;AN=2;DP=35;ExcessHet=3.0103;FS=0.000;MLEAC=2;MLEAF=1.00;MQ=43.75;QD=26.48;SOR=1.675	GT:AD:DP:GQ:PL	1/1:0,35:35:99:955,104,0
X	3433951	.	T	TTTTGTTA	955.73	.	AC=2;AF=1.00;AN=2;BaseQRankSum=1.799;ClippingRankSum=0.000;DP=27;ExcessHet=3.0103;FS=0.000;MLEAC=2;MLEAF=1.00;MQ=42.32;MQRankSum=0.773;QD=32.25;ReadPosRankSum=1.586;SOR=0.399	GT:AD:DP:GQ:PL	1/1:1,22:23:54:993,54,0
X	3434048	.	T	TA	1111.73	.	AC=2;AF=1.00;AN=2;DP=27;ExcessHet=3.0103;FS=0.000;MLEAC=2;MLEAF=1.00;MQ=44.00;QD=29.87;SOR=0.846	GT:AD:DP:GQ:PL	1/1:0,26:26:78:1149,78,0
X	3434058	.	A	G	1124.77	.	AC=2;AF=1.00;AN=2;DP=26;ExcessHet=3.0103;FS=0.000;MLEAC=2;MLEAF=1.00;MQ=44.00;QD=32.28;SOR=0.693	GT:AD:DP:GQ:PL	1/1:0,26:26:78:1153,78,0
X	3434150	.	C	G	1182.77	.	AC=2;AF=1.00;AN=2;DP=43;ExcessHet=3.0103;FS=0.000;MLEAC=2;MLEAF=1.00;MQ=43.95;QD=27.51;SOR=0.836	GT:AD:DP:GQ:PL	1/1:0,43:43:99:1211,129,0
X	3434504	.	T	G	1567.77	.	AC=2;AF=1.00;AN=2;DP=57;ExcessHet=3.0103;FS=0.000;MLEAC=2;MLEAF=1.00;MQ=44.00;QD=27.50;SOR=1.140	GT:AD:DP:GQ:PL	1/1:0,57:57:99:1596,171,0
X	3434743	.	A	ATT	1004.73	.	AC=2;AF=1.00;AN=2;BaseQRankSum=-0.262;ClippingRankSum=0.000;DP=52;ExcessHet=3.0103;FS=0.000;MLEAC=2;MLEAF=1.00;MQ=43.80;MQRankSum=0.000;QD=25.76;ReadPosRankSum=0.664;SOR=0.302	GT:AD:DP:GQ:PL	1/1:1,38:39:90:1041,90,0
X	3434932	.	T	A	1490.77	.	AC=2;AF=1.00;AN=2;DP=56;ExcessHet=3.0103;FS=0.000;MLEAC=2;MLEAF=1.00;MQ=43.95;QD=27.10;SOR=1.609	GT:AD:DP:GQ:PL	1/1:0,55:55:99:1519,165,0
X	3435484	.	C	A	1123.77	.	AC=2;AF=1.00;AN=2;DP=40;ExcessHet=3.0103;FS=0.000;MLEAC=2;MLEAF=1.00;MQ=44.00;QD=28.09;SOR=1.151	GT:AD:DP:GQ:PL	1/1:0,40:40:99:1152,120,0
X	3436020	.	T	TGAGCACAGAGCACA	1660.73	.	AC=2;AF=1.00;AN=2;DP=37;ExcessHet=3.0103;FS=0.000;MLEAC=2;MLEAF=1.00;MQ=46.01;QD=32.82;SOR=0.927	GT:AD:DP:GQ:PL	1/1:0,36:36:99:1698,117,0
X	3436772	.	GA	G	739.73	.	AC=2;AF=1.00;AN=2;DP=38;ExcessHet=3.0103;FS=0.000;MLEAC=2;MLEAF=1.00;MQ=42.76;QD=19.99;SOR=1.121	GT:AD:DP:GQ:PL	1/1:0,37:37:99:777,110,0
X	3436892	.	CA	C	402.75	.	AC=2;AF=1.00;AN=2;BaseQRankSum=0.398;ClippingRankSum=0.000;DP=31;ExcessHet=3.0103;FS=2.674;MLEAC=2;MLEAF=1.00;MQ=40.06;MQRankSum=-1.050;QD=13.89;ReadPosRankSum=-1.112;SOR=0.246	GT:AD:DP:GQ:PL	1/1:3,26:29:24:440,24,0
X	3437190	.	A	G	288.77	.	AC=2;AF=1.00;AN=2;DP=12;ExcessHet=3.0103;FS=0.000;MLEAC=2;MLEAF=1.00;MQ=39.26;QD=24.06;SOR=1.445	GT:AD:DP:GQ:PL	1/1:0,12:12:36:317,36,0
X	3437483	.	G	GAAA	1027.73	.	AC=2;AF=1.00;AN=2;DP=29;ExcessHet=3.0103;FS=0.000;MLEAC=1;MLEAF=0.500;MQ=42.26;QD=31.51;SOR=1.061	GT:AD:DP:GQ:PL	1/1:0,25:25:81:1051,81,0
X	3437498	.	G	GA	1095.73	.	AC=2;AF=1.00;AN=2;DP=30;ExcessHet=3.0103;FS=0.000;MLEAC=2;MLEAF=1.00;MQ=42.05;QD=30.79;SOR=0.997	GT:AD:DP:GQ:PL	1/1:0,28:28:87:1133,87,0
X	3437542	.	T	A	770.77	.	AC=2;AF=1.00;AN=2;DP=28;ExcessHet=3.0103;FS=0.000;MLEAC=2;MLEAF=1.00;MQ=43.16;QD=27.53;SOR=1.179	GT:AD:DP:GQ:PL	1/1:0,28:28:84:799,84,0
X	3437574	.	A	T	1302.77	.	AC=2;AF=1.00;AN=2;DP=29;ExcessHet=3.0103;FS=0.000;MLEAC=2;MLEAF=1.00;MQ=42.93;QD=33.06;SOR=1.071	GT:AD:DP:GQ:PL	1/1:0,29:29:93:1331,93,0
X	3437593	.	G	A	1385.77	.	AC=2;AF=1.00;AN=2;DP=34;ExcessHet=3.0103;FS=0.000;MLEAC=2;MLEAF=1.00;MQ=42.80;QD=23.70;SOR=0.811	GT:AD:DP:GQ:PL	1/1:0,34:34:99:1414,102,0
X	3437649	.	C	G	1970.77	.	AC=2;AF=1.00;AN=2;DP=49;ExcessHet=3.0103;FS=0.000;MLEAC=2;MLEAF=1.00;MQ=42.22;QD=28.22;SOR=1.112	GT:AD:DP:GQ:PL	1/1:0,49:49:99:1999,147,0
X	3437667	.	G	A	1985.77	.	AC=2;AF=1.00;AN=2;DP=43;ExcessHet=3.0103;FS=0.000;MLEAC=2;MLEAF=1.00;MQ=41.95;QD=30.15;SOR=1.179	GT:AD:DP:GQ:PL	1/1:0,43:43:99:2014,138,0
X	3437671	.	A	AATAC	1987.73	.	AC=2;AF=1.00;AN=2;DP=44;ExcessHet=3.0103;FS=0.000;MLEAC=2;MLEAF=1.00;MQ=42.00;QD=32.51;SOR=1.105	GT:AD:DP:GQ:PL	1/1:0,44:44:99:2025,135,0
X	3437696	.	A	C	2086.77	.	AC=2;AF=1.00;AN=2;DP=46;ExcessHet=3.0103;FS=0.000;MLEAC=2;MLEAF=1.00;MQ=42.07;QD=28.62;SOR=0.976	GT:AD:DP:GQ:PL	1/1:0,46:46:99:2115,141,0
X	3437713	.	GGT	G	2122.73	.	AC=2;AF=1.00;AN=2;DP=48;ExcessHet=3.0103;FS=0.000;MLEAC=2;MLEAF=1.00;MQ=42.22;QD=29.68;SOR=0.866	GT:AD:DP:GQ:PL	1/1:0,48:48:99:2160,144,0
X	3437718	.	A	AGC	2167.73	.	AC=2;AF=1.00;AN=2;DP=48;ExcessHet=3.0103;FS=0.000;MLEAC=2;MLEAF=1.00;MQ=42.22;QD=35.16;SOR=0.866	GT:AD:DP:GQ:PL	1/1:0,48:48:99:2205,147,0
X	3437732	.	C	T	2070.77	.	AC=2;AF=1.00;AN=2;DP=48;ExcessHet=3.0103;FS=0.000;MLEAC=2;MLEAF=1.00;MQ=42.39;QD=31.14;SOR=0.866	GT:AD:DP:GQ:PL	1/1:0,48:48:99:2099,147,0
X	3437832	.	CAA	C	753.73	.	AC=2;AF=1.00;AN=2;BaseQRankSum=-0.821;ClippingRankSum=0.000;DP=33;ExcessHet=3.0103;FS=6.794;MLEAC=2;MLEAF=1.00;MQ=43.76;MQRankSum=-0.400;QD=25.12;ReadPosRankSum=0.125;SOR=0.599	GT:AD:DP:GQ:PL	1/1:2,28:30:55:791,55,0
X	3437873	.	C	T	1044.77	.	AC=2;AF=1.00;AN=2;BaseQRankSum=1.807;ClippingRankSum=0.000;DP=39;ExcessHet=3.0103;FS=3.123;MLEAC=2;MLEAF=1.00;MQ=43.90;MQRankSum=-0.116;QD=26.79;ReadPosRankSum=-1.336;SOR=0.386	GT:AD:DP:GQ:PL	1/1:1,38:39:99:1073,106,0
X	3438174	.	CAA	C	714.73	.	AC=2;AF=1.00;AN=2;DP=29;ExcessHet=3.0103;FS=0.000;MLEAC=1;MLEAF=0.500;MQ=43.48;QD=28.37;SOR=0.818	GT:AD:DP:GQ:PL	1/1:0,20:20:62:722,62,0
X	3438199	.	C	A	776.77	.	AC=2;AF=1.00;AN=2;DP=21;ExcessHet=3.0103;FS=0.000;MLEAC=2;MLEAF=1.00;MQ=43.81;QD=35.33;SOR=0.990	GT:AD:DP:GQ:PL	1/1:0,21:21:62:805,62,0
X	3438356	.	A	C	820.77	.	AC=2;AF=1.00;AN=2;DP=31;ExcessHet=3.0103;FS=0.000;MLEAC=2;MLEAF=1.00;MQ=44.30;QD=27.36;SOR=1.143	GT:AD:DP:GQ:PL	1/1:0,30:30:90:849,90,0
X	3438456	.	AAAAAAAAAAG	A	922.73	.	AC=2;AF=1.00;AN=2;DP=36;ExcessHet=3.0103;FS=0.000;MLEAC=2;MLEAF=1.00;MQ=44.88;QD=28.14;SOR=2.303	GT:AD:DP:GQ:PL	1/1:0,22:22:68:960,68,0
X	3438599	.	A	T	1534.77	.	AC=2;AF=1.00;AN=2;DP=55;ExcessHet=3.0103;FS=0.000;MLEAC=2;MLEAF=1.00;MQ=44.38;QD=27.90;SOR=0.970	GT:AD:DP:GQ:PL	1/1:0,55:55:99:1563,165,0
X	3438612	.	T	A	2547.77	.	AC=2;AF=1.00;AN=2;DP=58;ExcessHet=3.0103;FS=0.000;MLEAC=2;MLEAF=1.00;MQ=43.81;QD=31.13;SOR=1.085	GT:AD:DP:GQ:PL	1/1:0,58:58:99:2576,175,0
X	3438617	.	G	A	2622.77	.	AC=2;AF=1.00;AN=2;DP=59;ExcessHet=3.0103;FS=0.000;MLEAC=2;MLEAF=1.00;MQ=43.78;QD=28.85;SOR=1.034	GT:AD:DP:GQ:PL	1/1:0,59:59:99:2651,181,0
X	3438635	.	A	C	1681.77	.	AC=2;AF=1.00;AN=2;DP=62;ExcessHet=3.0103;FS=0.000;MLEAC=2;MLEAF=1.00;MQ=43.80;QD=27.57;SOR=0.793	GT:AD:DP:GQ:PL	1/1:0,61:61:99:1710,183,0
X	3439218	.	G	T	1266.77	.	AC=2;AF=1.00;AN=2;BaseQRankSum=1.789;ClippingRankSum=0.000;DP=49;ExcessHet=3.0103;FS=3.195;MLEAC=2;MLEAF=1.00;MQ=44.00;MQRankSum=0.000;QD=26.39;ReadPosRankSum=-0.458;SOR=0.424	GT:AD:DP:GQ:PL	1/1:1,47:48:99:1295,133,0
X	3439424	.	G	A	1654.77	.	AC=2;AF=1.00;AN=2;DP=59;ExcessHet=3.0103;FS=0.000;MLEAC=2;MLEAF=1.00;MQ=44.00;QD=28.05;SOR=0.796	GT:AD:DP:GQ:PL	1/1:0,59:59:99:1683,177,0
X	3440281	.	G	T	1285.77	.	AC=2;AF=1.00;AN=2;DP=50;ExcessHet=3.0103;FS=0.000;MLEAC=2;MLEAF=1.00;MQ=43.65;QD=25.72;SOR=0.859	GT:AD:DP:GQ:PL	1/1:0,50:50:99:1314,148,0
X	3440334	.	A	T	1664.77	.	AC=2;AF=1.00;AN=2;DP=39;ExcessHet=3.0103;FS=0.000;MLEAC=2;MLEAF=1.00;MQ=42.97;QD=25.55;SOR=0.850	GT:AD:DP:GQ:PL	1/1:0,39:39:99:1693,117,0
X	3440341	.	G	A	1687.77	.	AC=2;AF=1.00;AN=2;DP=37;ExcessHet=3.0103;FS=0.000;MLEAC=2;MLEAF=1.00;MQ=42.91;QD=32.57;SOR=0.859	GT:AD:DP:GQ:PL	1/1:0,37:37:99:1716,117,0
X	3440343	.	G	A	1705.77	.	AC=2;AF=1.00;AN=2;DP=36;ExcessHet=3.0103;FS=0.000;MLEAC=2;MLEAF=1.00;MQ=42.67;QD=30.27;SOR=0.804	GT:AD:DP:GQ:PL	1/1:0,36:36:99:1734,117,0
X	3440348	.	C	T	1722.77	.	AC=2;AF=1.00;AN=2;DP=37;ExcessHet=3.0103;FS=0.000;MLEAC=2;MLEAF=1.00;MQ=42.71;QD=31.64;SOR=0.859	GT:AD:DP:GQ:PL	1/1:0,37:37:99:1751,117,0
X	3440353	.	GATCA	G	1713.73	.	AC=2;AF=1.00;AN=2;DP=39;ExcessHet=3.0103;FS=0.000;MLEAC=2;MLEAF=1.00;MQ=42.73;QD=32.75;SOR=0.850	GT:AD:DP:GQ:PL	1/1:0,39:39:99:1751,117,0
X	3440386	.	G	GTTTTTTTTTT	1511.73	.	AC=2;AF=1.00;AN=2;DP=37;ExcessHet=3.0103;FS=0.000;MLEAC=1;MLEAF=0.500;MQ=41.88;QD=26.79;SOR=2.712	GT:AD:DP:GQ:PL	1/1:0,32:32:99:1526,110,0
X	3440593	.	C	T	809.77	.	AC=2;AF=1.00;AN=2;DP=30;ExcessHet=3.0103;FS=0.000;MLEAC=2;MLEAF=1.00;MQ=43.05;QD=26.99;SOR=0.693	GT:AD:DP:GQ:PL	1/1:0,30:30:90:838,90,0
X	3440635	.	G	GCCCACCA	913.73	.	AC=2;AF=1.00;AN=2;DP=24;ExcessHet=3.0103;FS=0.000;MLEAC=2;MLEAF=1.00;MQ=42.73;QD=33.92;SOR=0.874	GT:AD:DP:GQ:PL	1/1:0,22:22:66:951,66,0
X	3440643	.	C	CCCACAG	727.73	.	AC=2;AF=1.00;AN=2;DP=17;ExcessHet=3.0103;FS=0.000;MLEAC=2;MLEAF=1.00;MQ=42.61;QD=36.53;SOR=1.061	GT:AD:DP:GQ:PL	1/1:0,17:17:51:765,51,0
X	3441212	.	T	G	1395.77	.	AC=2;AF=1.00;AN=2;DP=33;ExcessHet=3.0103;FS=0.000;MLEAC=2;MLEAF=1.00;MQ=43.50;QD=29.45;SOR=1.609	GT:AD:DP:GQ:PL	1/1:0,31:31:96:1424,96,0
X	3441216	.	C	CGCTTTTT	459.74	.	AC=2;AF=1.00;AN=2;BaseQRankSum=-1.323;ClippingRankSum=0.000;DP=32;ExcessHet=3.0103;FS=0.000;MLEAC=2;MLEAF=1.00;MQ=43.42;MQRankSum=-0.280;QD=22.99;ReadPosRankSum=-0.521;SOR=0.368	GT:AD:DP:GQ:PL	1/1:1,19:20:30:497,30,0
X	3441219	.	TC	T	199.73	.	AC=1;AF=0.500;AN=2;BaseQRankSum=0.386;ClippingRankSum=0.000;DP=35;ExcessHet=3.0103;FS=3.909;MLEAC=1;MLEAF=0.500;MQ=42.92;MQRankSum=0.368;QD=7.99;ReadPosRankSum=0.061;SOR=0.223	GT:AD:DP:GQ:PL	0/1:7,18:25:66:237,0,66
X	3441220	.	C	T	37.77	.	AC=1;AF=0.500;AN=2;BaseQRankSum=0.413;ClippingRankSum=0.000;DP=35;ExcessHet=3.0103;FS=3.909;MLEAC=1;MLEAF=0.500;MQ=42.92;MQRankSum=-0.286;QD=1.51;ReadPosRankSum=-0.061;SOR=1.609	GT:AD:DP:GQ:PL	0/1:18,7:25:66:66,0,237
X	3441494	.	A	G	1486.77	.	AC=2;AF=1.00;AN=2;DP=56;ExcessHet=3.0103;FS=0.000;MLEAC=2;MLEAF=1.00;MQ=43.83;QD=27.03;SOR=0.970	GT:AD:DP:GQ:PL	1/1:0,55:55:99:1515,165,0
X	3441699	.	A	T	1615.77	.	AC=2;AF=1.00;AN=2;DP=57;ExcessHet=3.0103;FS=0.000;MLEAC=2;MLEAF=1.00;MQ=43.97;QD=28.35;SOR=0.800	GT:AD:DP:GQ:PL	1/1:0,57:57:99:1644,171,0
X	3441819	.	G	A	1436.77	.	AC=2;AF=1.00;AN=2;DP=52;ExcessHet=3.0103;FS=0.000;MLEAC=2;MLEAF=1.00;MQ=44.00;QD=28.17;SOR=0.732	GT:AD:DP:GQ:PL	1/1:0,51:51:99:1465,153,0
X	3442426	.	TA	T	1109.73	.	AC=2;AF=1.00;AN=2;DP=55;ExcessHet=3.0103;FS=0.000;MLEAC=2;MLEAF=1.00;MQ=43.95;QD=21.76;SOR=0.732	GT:AD:DP:GQ:PL	1/1:0,51:51:99:1147,152,0
X	3445789	.	C	G	1410.77	.	AC=2;AF=1.00;AN=2;DP=52;ExcessHet=3.0103;FS=0.000;MLEAC=2;MLEAF=1.00;MQ=43.92;QD=27.13;SOR=0.853	GT:AD:DP:GQ:PL	1/1:0,52:52:99:1439,156,0
X	3446146	.	T	TG	1278.73	.	AC=2;AF=1.00;AN=2;DP=55;ExcessHet=3.0103;FS=0.000;MLEAC=2;MLEAF=1.00;MQ=44.12;QD=24.13;SOR=1.077	GT:AD:DP:GQ:PL	1/1:0,53:53:99:1316,159,0
X	3446198	.	C	A	1497.77	.	AC=2;AF=1.00;AN=2;DP=56;ExcessHet=3.0103;FS=0.000;MLEAC=2;MLEAF=1.00;MQ=43.90;QD=26.75;SOR=1.302	GT:AD:DP:GQ:PL	1/1:0,56:56:99:1526,166,0
X	3446301	.	A	ATT	898.73	.	AC=2;AF=1.00;AN=2;DP=38;ExcessHet=3.0103;FS=0.000;MLEAC=2;MLEAF=1.00;MQ=43.95;QD=28.09;SOR=1.460	GT:AD:DP:GQ:PL	1/1:0,32:32:99:936,102,0
X	3446755	.	C	CAAAAAA	1965.73	.	AC=2;AF=1.00;AN=2;DP=44;ExcessHet=3.0103;FS=0.000;MLEAC=2;MLEAF=1.00;MQ=43.48;QD=36.52;SOR=0.793	GT:AD:DP:GQ:PL	1/1:0,40:40:99:2003,135,0
X	3446772	.	CAAAAAA	C	1639.73	.	AC=2;AF=1.00;AN=2;DP=41;ExcessHet=3.0103;FS=0.000;MLEAC=2;MLEAF=1.00;MQ=43.32;QD=30.44;SOR=0.804	GT:AD:DP:GQ:PL	1/1:0,36:36:99:1677,115,0
X	3446788	.	A	G	1704.77	.	AC=2;AF=1.00;AN=2;DP=41;ExcessHet=3.0103;FS=0.000;MLEAC=2;MLEAF=1.00;MQ=43.27;QD=25.96;SOR=0.693	GT:AD:DP:GQ:PL	1/1:0,40:40:99:1733,120,0
X	3446871	.	T	C	1114.77	.	AC=2;AF=1.00;AN=2;DP=26;ExcessHet=3.0103;FS=0.000;MLEAC=2;MLEAF=1.00;MQ=43.44;QD=28.82;SOR=2.303	GT:AD:DP:GQ:PL	1/1:0,26:26:78:1143,78,0
X	3446874	.	C	CTT	459.73	.	AC=2;AF=1.00;AN=2;BaseQRankSum=-0.528;ClippingRankSum=0.000;DP=25;ExcessHet=3.0103;FS=0.000;MLEAC=2;MLEAF=1.00;MQ=43.42;MQRankSum=-0.319;QD=24.20;ReadPosRankSum=0.000;SOR=1.292	GT:AD:DP:GQ:PL	1/1:1,18:19:36:497,36,0
X	3446877	.	C	T	1165.77	.	AC=2;AF=1.00;AN=2;DP=27;ExcessHet=3.0103;FS=0.000;MLEAC=2;MLEAF=1.00;MQ=43.11;QD=27.29;SOR=1.781	GT:AD:DP:GQ:PL	1/1:0,27:27:81:1194,81,0
X	3447087	.	A	C	1183.77	.	AC=2;AF=1.00;AN=2;DP=44;ExcessHet=3.0103;FS=0.000;MLEAC=2;MLEAF=1.00;MQ=43.87;QD=27.53;SOR=1.609	GT:AD:DP:GQ:PL	1/1:0,43:43:99:1212,129,0
X	3447138	.	GT	G	653.73	.	AC=2;AF=1.00;AN=2;BaseQRankSum=1.707;ClippingRankSum=0.000;DP=51;ExcessHet=3.0103;FS=10.831;MLEAC=2;MLEAF=1.00;MQ=43.56;MQRankSum=1.312;QD=15.57;ReadPosRankSum=0.101;SOR=2.002	GT:AD:DP:GQ:PL	1/1:2,40:42:82:691,82,0
X	3447170	.	G	GA	934.73	.	AC=2;AF=1.00;AN=2;BaseQRankSum=0.280;ClippingRankSum=0.000;DP=51;ExcessHet=3.0103;FS=0.000;MLEAC=2;MLEAF=1.00;MQ=43.56;MQRankSum=-0.326;QD=20.77;ReadPosRankSum=0.501;SOR=0.260	GT:AD:DP:GQ:PL	1/1:1,44:45:99:972,127,0
X	3447318	.	A	G	1436.77	.	AC=2;AF=1.00;AN=2;DP=53;ExcessHet=3.0103;FS=0.000;MLEAC=2;MLEAF=1.00;MQ=43.96;QD=27.11;SOR=0.808	GT:AD:DP:GQ:PL	1/1:0,53:53:99:1465,159,0
X	3447575	.	G	C	2576.77	.	AC=2;AF=1.00;AN=2;DP=59;ExcessHet=3.0103;FS=0.000;MLEAC=2;MLEAF=1.00;MQ=43.97;QD=31.91;SOR=0.796	GT:AD:DP:GQ:PL	1/1:0,59:59:99:2605,178,0
X	3447581	.	G	A	2576.77	.	AC=2;AF=1.00;AN=2;DP=57;ExcessHet=3.0103;FS=0.000;MLEAC=2;MLEAF=1.00;MQ=43.97;QD=27.16;SOR=0.877	GT:AD:DP:GQ:PL	1/1:0,57:57:99:2605,178,0
X	3447607	.	T	C	1870.77	.	AC=2;AF=1.00;AN=2;DP=46;ExcessHet=3.0103;FS=0.000;MLEAC=2;MLEAF=1.00;MQ=43.96;QD=30.72;SOR=0.780	GT:AD:DP:GQ:PL	1/1:0,46:46:99:1899,138,0
X	3447632	.	C	T	1607.77	.	AC=2;AF=1.00;AN=2;DP=38;ExcessHet=3.0103;FS=0.000;MLEAC=2;MLEAF=1.00;MQ=43.95;QD=28.58;SOR=0.914	GT:AD:DP:GQ:PL	1/1:0,38:38:99:1636,114,0
X	3447675	.	C	T	728.77	.	AC=2;AF=1.00;AN=2;DP=31;ExcessHet=3.0103;FS=0.000;MLEAC=2;MLEAF=1.00;MQ=44.00;QD=23.51;SOR=1.609	GT:AD:DP:GQ:PL	1/1:0,31:31:90:757,90,0
X	3447975	.	G	GT	884.73	.	AC=2;AF=1.00;AN=2;BaseQRankSum=-0.782;ClippingRankSum=0.000;DP=52;ExcessHet=3.0103;FS=0.000;MLEAC=2;MLEAF=1.00;MQ=44.00;MQRankSum=0.000;QD=19.23;ReadPosRankSum=0.607;SOR=0.404	GT:AD:DP:GQ:PL	1/1:1,45:46:99:922,116,0
X	3448152	.	A	ATATATG	2107.73	.	AC=2;AF=1.00;AN=2;DP=47;ExcessHet=3.0103;FS=0.000;MLEAC=2;MLEAF=1.00;MQ=44.00;QD=30.78;SOR=1.154	GT:AD:DP:GQ:PL	1/1:0,45:45:99:2145,147,0
X	3448176	.	G	A	1343.77	.	AC=2;AF=1.00;AN=2;DP=51;ExcessHet=3.0103;FS=0.000;MLEAC=2;MLEAF=1.00;MQ=43.89;QD=26.35;SOR=0.994	GT:AD:DP:GQ:PL	1/1:0,51:51:99:1372,152,0
X	3448226	.	G	C	1185.77	.	AC=2;AF=1.00;AN=2;DP=45;ExcessHet=3.0103;FS=0.000;MLEAC=2;MLEAF=1.00;MQ=43.87;QD=26.95;SOR=0.990	GT:AD:DP:GQ:PL	1/1:0,44:44:99:1214,132,0
X	3448237	.	T	C	2031.77	.	AC=2;AF=1.00;AN=2;DP=46;ExcessHet=3.0103;FS=0.000;MLEAC=2;MLEAF=1.00;MQ=43.87;QD=27.98;SOR=0.976	GT:AD:DP:GQ:PL	1/1:0,46:46:99:2060,138,0
X	3448239	.	A	T	2031.77	.	AC=2;AF=1.00;AN=2;DP=46;ExcessHet=3.0103;FS=0.000;MLEAC=2;MLEAF=1.00;MQ=43.87;QD=31.62;SOR=0.976	GT:AD:DP:GQ:PL	1/1:0,46:46:99:2060,138,0
X	3448280	.	C	T	1066.77	.	AC=2;AF=1.00;AN=2;DP=40;ExcessHet=3.0103;FS=0.000;MLEAC=2;MLEAF=1.00;MQ=44.00;QD=26.67;SOR=0.902	GT:AD:DP:GQ:PL	1/1:0,40:40:99:1095,120,0
X	3448646	.	C	T	2334.77	.	AC=2;AF=1.00;AN=2;DP=54;ExcessHet=3.0103;FS=0.000;MLEAC=2;MLEAF=1.00;MQ=43.08;QD=33.45;SOR=0.981	GT:AD:DP:GQ:PL	1/1:0,53:53:99:2363,160,0
X	3448652	.	C	T	2424.77	.	AC=2;AF=1.00;AN=2;DP=55;ExcessHet=3.0103;FS=0.000;MLEAC=2;MLEAF=1.00;MQ=43.10;QD=30.05;SOR=0.931	GT:AD:DP:GQ:PL	1/1:0,54:54:99:2453,166,0
X	3448654	.	G	A	2394.77	.	AC=2;AF=1.00;AN=2;DP=51;ExcessHet=3.0103;FS=0.000;MLEAC=2;MLEAF=1.00;MQ=43.03;QD=31.54;SOR=0.773	GT:AD:DP:GQ:PL	1/1:0,50:50:99:2423,163,0
X	3448655	.	A	C	2259.77	.	AC=2;AF=1.00;AN=2;DP=51;ExcessHet=3.0103;FS=0.000;MLEAC=2;MLEAF=1.00;MQ=43.03;QD=29.43;SOR=0.773	GT:AD:DP:GQ:PL	1/1:0,50:50:99:2288,154,0
X	3448707	.	A	G	1324.77	.	AC=2;AF=1.00;AN=2;DP=49;ExcessHet=3.0103;FS=0.000;MLEAC=2;MLEAF=1.00;MQ=40.85;QD=27.60;SOR=0.963	GT:AD:DP:GQ:PL	1/1:0,48:48:99:1353,144,0
X	3449059	.	ATGTG	A	2011.73	.	AC=2;AF=1.00;AN=2;DP=47;ExcessHet=3.0103;FS=0.000;MLEAC=2;MLEAF=1.00;MQ=43.12;QD=26.54;SOR=0.874	GT:AD:DP:GQ:PL	1/1:0,46:46:99:2049,139,0
X	3449065	.	G	A	2053.77	.	AC=2;AF=1.00;AN=2;DP=47;ExcessHet=3.0103;FS=0.000;MLEAC=2;MLEAF=1.00;MQ=43.12;QD=29.70;SOR=0.874	GT:AD:DP:GQ:PL	1/1:0,46:46:99:2082,142,0
X	3449072	.	CGT	C	1991.73	.	AC=2;AF=1.00;AN=2;DP=48;ExcessHet=3.0103;FS=0.000;MLEAC=2;MLEAF=1.00;MQ=43.14;QD=29.42;SOR=0.743	GT:AD:DP:GQ:PL	1/1:0,48:48:99:2029,144,0
X	3449153	.	A	G	1399.77	.	AC=2;AF=1.00;AN=2;DP=50;ExcessHet=3.0103;FS=0.000;MLEAC=2;MLEAF=1.00;MQ=43.43;QD=28.00;SOR=0.952	GT:AD:DP:GQ:PL	1/1:0,50:50:99:1428,150,0
X	3449254	.	C	CCATACATATTATACATA	2300.73	.	AC=2;AF=1.00;AN=2;DP=49;ExcessHet=3.0103;FS=0.000;MLEAC=2;MLEAF=1.00;MQ=43.08;QD=31.53;SOR=1.154	GT:AD:DP:GQ:PL	1/1:0,45:45:99:2338,159,0
X	3449367	.	C	T	1337.77	.	AC=2;AF=1.00;AN=2;DP=52;ExcessHet=3.0103;FS=0.000;MLEAC=2;MLEAF=1.00;MQ=43.63;QD=25.73;SOR=0.770	GT:AD:DP:GQ:PL	1/1:0,52:52:99:1366,154,0
X	3449463	.	T	A	1367.77	.	AC=2;AF=1.00;AN=2;DP=49;ExcessHet=3.0103;FS=0.000;MLEAC=2;MLEAF=1.00;MQ=42.58;QD=28.50;SOR=0.866	GT:AD:DP:GQ:PL	1/1:0,48:48:99:1396,144,0
X	3449778	.	C	CA	326.73	.	AC=2;AF=1.00;AN=2;DP=17;ExcessHet=3.0103;FS=0.000;MLEAC=2;MLEAF=1.00;MQ=43.61;QD=29.70;SOR=1.270	GT:AD:DP:GQ:PL	1/1:0,11:11:56:364,56,0
X	3449799	.	C	CA	495.73	.	AC=2;AF=1.00;AN=2;DP=29;ExcessHet=3.0103;FS=0.000;MLEAC=2;MLEAF=1.00;MQ=43.34;QD=19.07;SOR=1.445	GT:AD:DP:GQ:PL	1/1:0,26:26:77:533,77,0
X	3449847	.	G	A	1007.77	.	AC=2;AF=1.00;AN=2;DP=40;ExcessHet=3.0103;FS=0.000;MLEAC=2;MLEAF=1.00;MQ=43.26;QD=25.19;SOR=1.022	GT:AD:DP:GQ:PL	1/1:0,40:40:99:1036,118,0
X	3450051	.	TATGACCGCCCCTACCGGCTAAATTTGCACTTA	T	1917.73	.	AC=2;AF=1.00;AN=2;DP=45;ExcessHet=3.0103;FS=0.000;MLEAC=2;MLEAF=1.00;MQ=43.45;QD=34.96;SOR=1.364	GT:AD:DP:GQ:PL	1/1:0,44:44:99:1955,134,0
X	3450575	.	C	G	1516.77	.	AC=2;AF=1.00;AN=2;DP=55;ExcessHet=3.0103;FS=0.000;MLEAC=2;MLEAF=1.00;MQ=43.07;QD=27.58;SOR=1.061	GT:AD:DP:GQ:PL	1/1:0,55:55:99:1545,165,0
X	3450584	.	A	ATATCTG	2125.73	.	AC=2;AF=1.00;AN=2;DP=51;ExcessHet=3.0103;FS=0.000;MLEAC=2;MLEAF=1.00;MQ=43.30;QD=31.75;SOR=1.473	GT:AD:DP:GQ:PL	1/1:0,49:49:99:2163,150,0
X	3450733	.	A	T	1599.77	.	AC=2;AF=1.00;AN=2;DP=60;ExcessHet=3.0103;FS=0.000;MLEAC=2;MLEAF=1.00;MQ=43.64;QD=26.66;SOR=0.760	GT:AD:DP:GQ:PL	1/1:0,60:60:99:1628,179,0
X	3450784	.	G	GT	915.73	.	AC=2;AF=1.00;AN=2;BaseQRankSum=2.222;ClippingRankSum=0.000;DP=62;ExcessHet=3.0103;FS=0.000;MLEAC=2;MLEAF=1.00;MQ=43.43;MQRankSum=1.299;QD=16.65;ReadPosRankSum=-0.167;SOR=0.592	GT:AD:DP:GQ:PL	1/1:3,52:55:99:953,101,0
X	3450802	.	CTGTTTTCTGTTTTTTTTT	C	790.73	.	AC=2;AF=1.00;AN=2;BaseQRankSum=-0.266;ClippingRankSum=0.000;DP=52;ExcessHet=3.0103;FS=0.000;MLEAC=2;MLEAF=1.00;MQ=43.39;MQRankSum=1.278;QD=16.47;SOR=0.593	GT:AD:DP:GQ:PL	1/1:3,45:48:83:828,83,0
X	3450832	.	C	T	2385.77	.	AC=2;AF=1.00;AN=2;DP=56;ExcessHet=3.0103;FS=0.000;MLEAC=2;MLEAF=1.00;MQ=43.51;QD=25.92;SOR=0.922	GT:AD:DP:GQ:PL	1/1:0,56:56:99:2414,172,0
X	3450864	.	A	G	1418.77	.	AC=2;AF=1.00;AN=2;BaseQRankSum=-0.883;ClippingRankSum=0.000;DP=55;ExcessHet=3.0103;FS=0.000;MLEAC=2;MLEAF=1.00;MQ=43.57;MQRankSum=-0.484;QD=25.80;ReadPosRankSum=1.009;SOR=0.223	GT:AD:DP:GQ:PL	1/1:1,54:55:99:1447,136,0
X	3451653	.	TA	T	839.73	.	AC=2;AF=1.00;AN=2;BaseQRankSum=1.637;ClippingRankSum=0.000;DP=66;ExcessHet=3.0103;FS=0.000;MLEAC=2;MLEAF=1.00;MQ=44.00;MQRankSum=0.000;QD=14.73;ReadPosRankSum=0.185;SOR=0.909	GT:AD:DP:GQ:PL	1/1:4,53:57:86:877,86,0
X	3451857	.	G	A	1486.77	.	AC=2;AF=1.00;AN=2;DP=54;ExcessHet=3.0103;FS=0.000;MLEAC=2;MLEAF=1.00;MQ=43.96;QD=27.53;SOR=0.767	GT:AD:DP:GQ:PL	1/1:0,54:54:99:1515,162,0
X	3452293	.	G	GTC	1114.73	.	AC=2;AF=1.00;AN=2;BaseQRankSum=-0.439;ClippingRankSum=0.000;DP=49;ExcessHet=3.0103;FS=2.292;MLEAC=2;MLEAF=1.00;MQ=40.72;MQRankSum=-1.237;QD=25.92;ReadPosRankSum=-0.596;SOR=0.647	GT:AD:DP:GQ:PL	1/1:3,40:43:37:1152,37,0
X	3452317	.	ATCTC	A,ATC	1177.73	.	AC=1,1;AF=0.500,0.500;AN=2;DP=47;ExcessHet=3.0103;FS=0.000;MLEAC=1,1;MLEAF=0.500,0.500;MQ=40.58;QD=29.44;SOR=1.022	GT:AD:DP:GQ:PL	1/2:0,9,31:40:99:1215,859,930,254,0,134
X	3452966	.	T	G	1337.77	.	AC=2;AF=1.00;AN=2;DP=51;ExcessHet=3.0103;FS=0.000;MLEAC=2;MLEAF=1.00;MQ=44.00;QD=26.23;SOR=1.436	GT:AD:DP:GQ:PL	1/1:0,51:51:99:1366,152,0
X	3453161	.	A	G	1109.77	.	AC=2;AF=1.00;AN=2;DP=41;ExcessHet=3.0103;FS=0.000;MLEAC=2;MLEAF=1.00;MQ=43.86;QD=27.07;SOR=1.075	GT:AD:DP:GQ:PL	1/1:0,41:41:99:1138,123,0
X	3453220	.	A	ACCATTCCATT	1736.73	.	AC=2;AF=1.00;AN=2;DP=39;ExcessHet=3.0103;FS=0.000;MLEAC=2;MLEAF=1.00;MQ=43.27;QD=24.29;SOR=1.209	GT:AD:DP:GQ:PL	1/1:0,36:36:99:1774,120,0
X	3453716	.	C	CT	861.73	.	AC=2;AF=1.00;AN=2;BaseQRankSum=0.320;ClippingRankSum=0.000;DP=47;ExcessHet=3.0103;FS=0.000;MLEAC=2;MLEAF=1.00;MQ=42.65;MQRankSum=0.370;QD=19.58;ReadPosRankSum=0.122;SOR=1.127	GT:AD:DP:GQ:PL	1/1:2,42:44:94:899,94,0
X	3453749	.	C	CTCTAGCCATCTCTTTTCATTCGTCAGAGGGCGTCTCTTTCGCACCAATTATTGGTGCATTGCCGCAGACGG	2209.73	.	AC=2;AF=1.00;AN=2;DP=36;ExcessHet=3.0103;FS=0.000;MLEAC=2;MLEAF=1.00;MQ=41.39;QD=31.32;SOR=1.148	GT:AD:DP:GQ:PL	1/1:0,35:35:99:2247,150,0
X	3453836	.	G	GT	519.73	.	AC=2;AF=1.00;AN=2;BaseQRankSum=0.694;ClippingRankSum=0.000;DP=36;ExcessHet=3.0103;FS=2.026;MLEAC=2;MLEAF=1.00;MQ=43.78;MQRankSum=-0.459;QD=15.29;ReadPosRankSum=0.777;SOR=1.329	GT:AD:DP:GQ:PL	1/1:4,30:34:32:557,32,0
X	3454691	.	T	A	578.77	.	AC=2;AF=1.00;AN=2;DP=22;ExcessHet=3.0103;FS=0.000;MLEAC=2;MLEAF=1.00;MQ=44.00;QD=26.31;SOR=2.303	GT:AD:DP:GQ:PL	1/1:0,22:22:66:607,66,0
X	3455299	.	G	GA	797.73	.	AC=2;AF=1.00;AN=2;DP=45;ExcessHet=3.0103;FS=0.000;MLEAC=2;MLEAF=1.00;MQ=44.25;QD=20.99;SOR=0.914	GT:AD:DP:GQ:PL	1/1:0,38:38:99:835,113,0
X	3456891	.	C	CAA	1366.73	.	AC=2;AF=1.00;AN=2;DP=30;ExcessHet=3.0103;FS=0.000;MLEAC=2;MLEAF=1.00;MQ=42.42;QD=28.55;SOR=2.546	GT:AD:DP:GQ:PL	1/1:0,29:29:99:1404,108,0
X	3456905	.	G	A	1428.77	.	AC=2;AF=1.00;AN=2;DP=37;ExcessHet=3.0103;FS=0.000;MLEAC=2;MLEAF=1.00;MQ=42.48;QD=29.05;SOR=1.270	GT:AD:DP:GQ:PL	1/1:0,37:37:99:1457,114,0
X	3456962	.	A	ATG	1543.73	.	AC=2;AF=1.00;AN=2;DP=38;ExcessHet=3.0103;FS=0.000;MLEAC=2;MLEAF=1.00;MQ=43.56;QD=29.06;SOR=1.329	GT:AD:DP:GQ:PL	1/1:0,38:38:99:1581,114,0
X	3457049	.	T	C	1613.77	.	AC=2;AF=1.00;AN=2;DP=58;ExcessHet=3.0103;FS=0.000;MLEAC=2;MLEAF=1.00;MQ=43.50;QD=27.82;SOR=0.762	GT:AD:DP:GQ:PL	1/1:0,58:58:99:1642,174,0
X	3457077	.	G	T	2501.77	.	AC=2;AF=1.00;AN=2;DP=57;ExcessHet=3.0103;FS=0.000;MLEAC=2;MLEAF=1.00;MQ=43.42;QD=28.38;SOR=0.728	GT:AD:DP:GQ:PL	1/1:0,57:57:99:2530,175,0
X	3457083	.	C	T	2532.77	.	AC=2;AF=1.00;AN=2;DP=56;ExcessHet=3.0103;FS=0.000;MLEAC=2;MLEAF=1.00;MQ=43.44;QD=30.98;SOR=0.841	GT:AD:DP:GQ:PL	1/1:0,56:56:99:2561,178,0
X	3457199	.	C	G	1781.77	.	AC=2;AF=1.00;AN=2;DP=66;ExcessHet=3.0103;FS=0.000;MLEAC=2;MLEAF=1.00;MQ=43.88;QD=27.00;SOR=1.376	GT:AD:DP:GQ:PL	1/1:0,66:66:99:1810,197,0
X	3457281	.	G	C	2795.77	.	AC=2;AF=1.00;AN=2;DP=65;ExcessHet=3.0103;FS=0.000;MLEAC=2;MLEAF=1.00;MQ=43.66;QD=27.73;SOR=0.854	GT:AD:DP:GQ:PL	1/1:0,65:65:99:2824,199,0
X	3457306	.	C	A	2997.77	.	AC=2;AF=1.00;AN=2;DP=72;ExcessHet=3.0103;FS=0.000;MLEAC=2;MLEAF=1.00;MQ=43.55;QD=31.33;SOR=0.749	GT:AD:DP:GQ:PL	1/1:0,72:72:99:3026,220,0
X	3457372	.	G	GGCCATAGAAT	3481.73	.	AC=2;AF=1.00;AN=2;DP=70;ExcessHet=3.0103;FS=0.000;MLEAC=2;MLEAF=1.00;MQ=43.47;QD=23.51;SOR=0.874	GT:AD:DP:GQ:PL	1/1:0,70:70:99:3519,238,0
X	3457385	.	C	CA	3319.73	.	AC=2;AF=1.00;AN=2;DP=75;ExcessHet=3.0103;FS=0.000;MLEAC=2;MLEAF=1.00;MQ=43.48;QD=27.83;SOR=0.832	GT:AD:DP:GQ:PL	1/1:0,75:75:99:3357,232,0
X	3457673	.	A	T	2410.77	.	AC=2;AF=1.00;AN=2;DP=54;ExcessHet=3.0103;FS=0.000;MLEAC=2;MLEAF=1.00;MQ=43.83;QD=30.06;SOR=1.118	GT:AD:DP:GQ:PL	1/1:0,54:54:99:2439,166,0
X	3457686	.	G	T	2581.77	.	AC=2;AF=1.00;AN=2;DP=57;ExcessHet=3.0103;FS=0.000;MLEAC=2;MLEAF=1.00;MQ=44.06;QD=32.77;SOR=0.960	GT:AD:DP:GQ:PL	1/1:0,57:57:99:2610,175,0
X	3457690	.	T	A	2581.77	.	AC=2;AF=1.00;AN=2;DP=57;ExcessHet=3.0103;FS=0.000;MLEAC=2;MLEAF=1.00;MQ=44.37;QD=28.25;SOR=0.800	GT:AD:DP:GQ:PL	1/1:0,57:57:99:2610,175,0
X	3457694	.	T	C	2581.77	.	AC=2;AF=1.00;AN=2;DP=57;ExcessHet=3.0103;FS=0.000;MLEAC=2;MLEAF=1.00;MQ=44.71;QD=25.25;SOR=0.800	GT:AD:DP:GQ:PL	1/1:0,57:57:99:2610,175,0
X	3457705	.	G	T	2716.77	.	AC=2;AF=1.00;AN=2;DP=61;ExcessHet=3.0103;FS=0.000;MLEAC=2;MLEAF=1.00;MQ=45.30;QD=33.47;SOR=0.793	GT:AD:DP:GQ:PL	1/1:0,61:61:99:2745,184,0
X	3457706	.	A	G	2716.77	.	AC=2;AF=1.00;AN=2;DP=61;ExcessHet=3.0103;FS=0.000;MLEAC=2;MLEAF=1.00;MQ=45.30;QD=29.04;SOR=0.793	GT:AD:DP:GQ:PL	1/1:0,61:61:99:2745,184,0
X	3457713	.	G	A	2581.77	.	AC=2;AF=1.00;AN=2;DP=56;ExcessHet=3.0103;FS=0.000;MLEAC=2;MLEAF=1.00;MQ=45.50;QD=29.62;SOR=0.765	GT:AD:DP:GQ:PL	1/1:0,56:56:99:2610,175,0
X	3457729	.	T	G	2709.77	.	AC=2;AF=1.00;AN=2;DP=59;ExcessHet=3.0103;FS=0.000;MLEAC=2;MLEAF=1.00;MQ=45.55;QD=30.19;SOR=0.726	GT:AD:DP:GQ:PL	1/1:0,59:59:99:2738,184,0
X	3457732	.	A	T	2701.77	.	AC=2;AF=1.00;AN=2;DP=60;ExcessHet=3.0103;FS=0.000;MLEAC=2;MLEAF=1.00;MQ=45.67;QD=24.53;SOR=0.760	GT:AD:DP:GQ:PL	1/1:0,60:60:99:2730,184,0
X	3457760	.	A	ACTTT	2144.73	.	AC=2;AF=1.00;AN=2;DP=52;ExcessHet=3.0103;FS=0.000;MLEAC=2;MLEAF=1.00;MQ=45.99;QD=29.34;SOR=0.941	GT:AD:DP:GQ:PL	1/1:0,52:52:99:2182,165,0
X	3457761	.	G	T	2303.77	.	AC=2;AF=1.00;AN=2;DP=54;ExcessHet=3.0103;FS=0.000;MLEAC=2;MLEAF=1.00;MQ=45.87;QD=29.97;SOR=0.693	GT:AD:DP:GQ:PL	1/1:0,54:54:99:2332,165,0
X	3457789	.	T	C	2006.77	.	AC=2;AF=1.00;AN=2;DP=47;ExcessHet=3.0103;FS=0.000;MLEAC=2;MLEAF=1.00;MQ=45.50;QD=27.01;SOR=0.823	GT:AD:DP:GQ:PL	1/1:0,47:47:99:2035,141,0
X	3457804	.	T	C	2020.77	.	AC=2;AF=1.00;AN=2;DP=47;ExcessHet=3.0103;FS=0.000;MLEAC=2;MLEAF=1.00;MQ=45.70;QD=33.43;SOR=0.735	GT:AD:DP:GQ:PL	1/1:0,47:47:99:2049,141,0
X	3457844	.	A	G	1228.77	.	AC=2;AF=1.00;AN=2;DP=46;ExcessHet=3.0103;FS=0.000;MLEAC=2;MLEAF=1.00;MQ=44.55;QD=26.71;SOR=0.976	GT:AD:DP:GQ:PL	1/1:0,46:46:99:1257,137,0
X	3457948	.	TC	T	1128.73	.	AC=2;AF=1.00;AN=2;DP=49;ExcessHet=3.0103;FS=0.000;MLEAC=2;MLEAF=1.00;MQ=43.46;QD=23.52;SOR=0.963	GT:AD:DP:GQ:PL	1/1:0,48:48:99:1166,144,0
X	3458055	.	C	T	2872.77	.	AC=2;AF=1.00;AN=2;DP=68;ExcessHet=3.0103;FS=0.000;MLEAC=2;MLEAF=1.00;MQ=43.83;QD=30.58;SOR=0.949	GT:AD:DP:GQ:PL	1/1:0,68:68:99:2901,205,0
X	3458077	.	C	G	2919.77	.	AC=2;AF=1.00;AN=2;DP=70;ExcessHet=3.0103;FS=0.000;MLEAC=2;MLEAF=1.00;MQ=43.79;QD=24.62;SOR=0.874	GT:AD:DP:GQ:PL	1/1:0,70:70:99:2948,211,0
X	3458123	.	C	T	2838.77	.	AC=2;AF=1.00;AN=2;DP=64;ExcessHet=3.0103;FS=0.000;MLEAC=2;MLEAF=1.00;MQ=43.92;QD=30.10;SOR=1.127	GT:AD:DP:GQ:PL	1/1:0,64:64:99:2867,193,0
X	3458124	.	G	T	2838.77	.	AC=2;AF=1.00;AN=2;DP=63;ExcessHet=3.0103;FS=0.000;MLEAC=2;MLEAF=1.00;MQ=43.92;QD=31.59;SOR=1.179	GT:AD:DP:GQ:PL	1/1:0,63:63:99:2867,193,0
X	3458216	.	T	C	2506.77	.	AC=2;AF=1.00;AN=2;DP=59;ExcessHet=3.0103;FS=0.000;MLEAC=2;MLEAF=1.00;MQ=43.85;QD=28.41;SOR=1.034	GT:AD:DP:GQ:PL	1/1:0,59:59:99:2535,178,0
X	3458228	.	C	T	2441.77	.	AC=2;AF=1.00;AN=2;DP=56;ExcessHet=3.0103;FS=0.000;MLEAC=2;MLEAF=1.00;MQ=43.90;QD=33.20;SOR=1.199	GT:AD:DP:GQ:PL	1/1:0,56:56:99:2470,171,0
X	3458248	.	AT	A	2271.73	.	AC=2;AF=1.00;AN=2;DP=56;ExcessHet=3.0103;FS=0.000;MLEAC=2;MLEAF=1.00;MQ=43.90;QD=27.44;SOR=1.118	GT:AD:DP:GQ:PL	1/1:0,54:54:99:2309,168,0
X	3458274	.	C	T	2624.77	.	AC=2;AF=1.00;AN=2;DP=64;ExcessHet=3.0103;FS=0.000;MLEAC=2;MLEAF=1.00;MQ=43.83;QD=27.71;SOR=0.892	GT:AD:DP:GQ:PL	1/1:0,64:64:99:2653,201,0
X	3458321	.	T	A	1870.77	.	AC=2;AF=1.00;AN=2;DP=67;ExcessHet=3.0103;FS=0.000;MLEAC=2;MLEAF=1.00;MQ=43.80;QD=27.92;SOR=0.784	GT:AD:DP:GQ:PL	1/1:0,67:67:99:1899,201,0
X	3458356	.	G	C	1338.77	.	AC=2;AF=1.00;AN=2;DP=50;ExcessHet=3.0103;FS=0.000;MLEAC=2;MLEAF=1.00;MQ=43.90;QD=26.78;SOR=0.859	GT:AD:DP:GQ:PL	1/1:0,50:50:99:1367,149,0
X	3458509	.	GA	G	1861.73	.	AC=2;AF=1.00;AN=2;DP=44;ExcessHet=3.0103;FS=0.000;MLEAC=2;MLEAF=1.00;MQ=43.42;QD=29.17;SOR=1.055	GT:AD:DP:GQ:PL	1/1:0,43:43:99:1899,132,0
X	3458512	.	A	G	1870.77	.	AC=2;AF=1.00;AN=2;DP=44;ExcessHet=3.0103;FS=0.000;MLEAC=2;MLEAF=1.00;MQ=43.42;QD=34.07;SOR=0.990	GT:AD:DP:GQ:PL	1/1:0,44:44:99:1899,132,0
X	3458521	.	G	GAA	1886.73	.	AC=2;AF=1.00;AN=2;DP=41;ExcessHet=3.0103;FS=0.000;MLEAC=2;MLEAF=1.00;MQ=43.33;QD=28.81;SOR=0.957	GT:AD:DP:GQ:PL	1/1:0,41:41:99:1924,138,0
X	3458533	.	T	G	1727.77	.	AC=2;AF=1.00;AN=2;DP=41;ExcessHet=3.0103;FS=0.000;MLEAC=2;MLEAF=1.00;MQ=43.33;QD=30.09;SOR=0.902	GT:AD:DP:GQ:PL	1/1:0,40:40:99:1756,123,0
X	3458625	.	C	CTTT	2205.73	.	AC=2;AF=1.00;AN=2;DP=54;ExcessHet=3.0103;FS=0.000;MLEAC=2;MLEAF=1.00;MQ=43.71;QD=36.75;SOR=0.902	GT:AD:DP:GQ:PL	1/1:0,53:53:99:2243,165,0
X	3458628	.	G	T	2397.77	.	AC=2;AF=1.00;AN=2;DP=55;ExcessHet=3.0103;FS=0.000;MLEAC=2;MLEAF=1.00;MQ=43.71;QD=27.87;SOR=0.846	GT:AD:DP:GQ:PL	1/1:0,54:54:99:2426,165,0
X	3458820	.	G	A	1726.77	.	AC=2;AF=1.00;AN=2;DP=65;ExcessHet=3.0103;FS=0.000;MLEAC=2;MLEAF=1.00;MQ=43.91;QD=26.57;SOR=1.078	GT:AD:DP:GQ:PL	1/1:0,65:65:99:1755,194,0
X	3458846	.	C	G	1539.77	.	AC=2;AF=1.00;AN=2;BaseQRankSum=1.801;ClippingRankSum=0.000;DP=60;ExcessHet=3.0103;FS=3.906;MLEAC=2;MLEAF=1.00;MQ=43.93;MQRankSum=-0.094;QD=26.10;ReadPosRankSum=2.088;SOR=0.916	GT:AD:DP:GQ:PL	1/1:1,58:59:99:1568,166,0
X	3458966	.	A	AT	1487.73	.	AC=2;AF=1.00;AN=2;DP=59;ExcessHet=3.0103;FS=0.000;MLEAC=2;MLEAF=1.00;MQ=43.97;QD=26.57;SOR=0.765	GT:AD:DP:GQ:PL	1/1:0,56:56:99:1525,168,0
X	3460036	.	A	T	2535.77	.	AC=2;AF=1.00;AN=2;DP=58;ExcessHet=3.0103;FS=0.000;MLEAC=2;MLEAF=1.00;MQ=44.00;QD=30.86;SOR=0.762	GT:AD:DP:GQ:PL	1/1:0,58:58:99:2564,175,0
X	3460040	.	T	C	2533.77	.	AC=2;AF=1.00;AN=2;DP=56;ExcessHet=3.0103;FS=0.000;MLEAC=2;MLEAF=1.00;MQ=44.00;QD=29.31;SOR=0.693	GT:AD:DP:GQ:PL	1/1:0,56:56:99:2562,175,0
X	3460569	.	AT	A	927.73	.	AC=2;AF=1.00;AN=2;BaseQRankSum=-1.556;ClippingRankSum=0.000;DP=55;ExcessHet=3.0103;FS=0.000;MLEAC=2;MLEAF=1.00;MQ=43.79;MQRankSum=-0.167;QD=18.19;ReadPosRankSum=-1.597;SOR=0.382	GT:AD:DP:GQ:PL	1/1:1,50:51:99:965,145,0
X	3460698	.	A	G	1608.77	.	AC=2;AF=1.00;AN=2;DP=39;ExcessHet=3.0103;FS=0.000;MLEAC=2;MLEAF=1.00;MQ=44.00;QD=28.73;SOR=1.387	GT:AD:DP:GQ:PL	1/1:0,39:39:99:1637,117,0
X	3460708	.	G	A	1524.77	.	AC=2;AF=1.00;AN=2;DP=35;ExcessHet=3.0103;FS=0.000;MLEAC=2;MLEAF=1.00;MQ=44.00;QD=29.32;SOR=1.308	GT:AD:DP:GQ:PL	1/1:0,35:35:99:1553,108,0
X	3460777	.	C	T	739.77	.	AC=2;AF=1.00;AN=2;DP=28;ExcessHet=3.0103;FS=0.000;MLEAC=2;MLEAF=1.00;MQ=43.05;QD=26.42;SOR=1.179	GT:AD:DP:GQ:PL	1/1:0,28:28:84:768,84,0
X	3460870	.	T	C	955.77	.	AC=2;AF=1.00;AN=2;DP=36;ExcessHet=3.0103;FS=0.000;MLEAC=2;MLEAF=1.00;MQ=44.00;QD=26.55;SOR=0.804	GT:AD:DP:GQ:PL	1/1:0,36:36:99:984,108,0
X	3461095	.	C	T	1114.77	.	AC=2;AF=1.00;AN=2;DP=42;ExcessHet=3.0103;FS=0.000;MLEAC=2;MLEAF=1.00;MQ=44.00;QD=26.54;SOR=1.900	GT:AD:DP:GQ:PL	1/1:0,42:42:99:1143,125,0
X	3461142	.	A	G	1356.77	.	AC=2;AF=1.00;AN=2;DP=50;ExcessHet=3.0103;FS=0.000;MLEAC=2;MLEAF=1.00;MQ=44.00;QD=27.14;SOR=1.802	GT:AD:DP:GQ:PL	1/1:0,50:50:99:1385,150,0
X	3461525	.	C	A	2426.77	.	AC=2;AF=1.00;AN=2;DP=56;ExcessHet=3.0103;FS=0.000;MLEAC=2;MLEAF=1.00;MQ=44.00;QD=33.07;SOR=0.765	GT:AD:DP:GQ:PL	1/1:0,56:56:99:2455,169,0
X	3461527	.	C	G	2426.77	.	AC=2;AF=1.00;AN=2;DP=53;ExcessHet=3.0103;FS=0.000;MLEAC=2;MLEAF=1.00;MQ=44.00;QD=30.86;SOR=0.730	GT:AD:DP:GQ:PL	1/1:0,53:53:99:2455,169,0
X	3461857	.	A	C	1430.77	.	AC=2;AF=1.00;AN=2;DP=54;ExcessHet=3.0103;FS=0.000;MLEAC=2;MLEAF=1.00;MQ=44.00;QD=26.50;SOR=0.846	GT:AD:DP:GQ:PL	1/1:0,54:54:99:1459,161,0
X	3463170	.	A	T	1216.77	.	AC=2;AF=1.00;AN=2;DP=43;ExcessHet=3.0103;FS=0.000;MLEAC=2;MLEAF=1.00;MQ=44.00;QD=28.30;SOR=0.836	GT:AD:DP:GQ:PL	1/1:0,43:43:99:1245,129,0
X	3463319	.	C	T	1169.77	.	AC=2;AF=1.00;AN=2;DP=44;ExcessHet=3.0103;FS=0.000;MLEAC=2;MLEAF=1.00;MQ=44.00;QD=26.59;SOR=0.990	GT:AD:DP:GQ:PL	1/1:0,44:44:99:1198,131,0
X	3463466	.	T	C	1231.77	.	AC=2;AF=1.00;AN=2;DP=46;ExcessHet=3.0103;FS=0.000;MLEAC=2;MLEAF=1.00;MQ=43.94;QD=27.37;SOR=1.038	GT:AD:DP:GQ:PL	1/1:0,45:45:99:1260,134,0
X	3463637	.	G	A	1204.77	.	AC=2;AF=1.00;AN=2;DP=44;ExcessHet=3.0103;FS=0.000;MLEAC=2;MLEAF=1.00;MQ=44.00;QD=27.38;SOR=0.784	GT:AD:DP:GQ:PL	1/1:0,44:44:99:1233,132,0
X	3463874	.	T	A	1537.77	.	AC=2;AF=1.00;AN=2;DP=56;ExcessHet=3.0103;FS=0.000;MLEAC=2;MLEAF=1.00;MQ=43.79;QD=27.46;SOR=1.199	GT:AD:DP:GQ:PL	1/1:0,56:56:99:1566,168,0
X	3463890	.	A	T	1456.77	.	AC=2;AF=1.00;AN=2;DP=54;ExcessHet=3.0103;FS=0.000;MLEAC=2;MLEAF=1.00;MQ=43.78;QD=26.98;SOR=0.931	GT:AD:DP:GQ:PL	1/1:0,54:54:99:1485,162,0
X	3464040	.	T	C	1584.77	.	AC=2;AF=1.00;AN=2;DP=59;ExcessHet=3.0103;FS=0.000;MLEAC=2;MLEAF=1.00;MQ=43.59;QD=26.86;SOR=1.034	GT:AD:DP:GQ:PL	1/1:0,59:59:99:1613,176,0
X	3464126	.	G	C	2166.77	.	AC=2;AF=1.00;AN=2;DP=50;ExcessHet=3.0103;FS=0.000;MLEAC=2;MLEAF=1.00;MQ=42.90;QD=33.16;SOR=1.157	GT:AD:DP:GQ:PL	1/1:0,50:50:99:2195,150,0
X	3464132	.	A	G	2232.77	.	AC=2;AF=1.00;AN=2;DP=48;ExcessHet=3.0103;FS=0.000;MLEAC=2;MLEAF=1.00;MQ=42.75;QD=27.27;SOR=1.067	GT:AD:DP:GQ:PL	1/1:0,48:48:99:2261,154,0
X	3464136	.	A	T	2174.77	.	AC=2;AF=1.00;AN=2;DP=43;ExcessHet=3.0103;FS=0.000;MLEAC=2;MLEAF=1.00;MQ=42.65;QD=29.14;SOR=0.941	GT:AD:DP:GQ:PL	1/1:0,43:43:99:2203,147,0
X	3464137	.	A	ATATATC	2074.73	.	AC=2;AF=1.00;AN=2;DP=45;ExcessHet=3.0103;FS=0.000;MLEAC=2;MLEAF=1.00;MQ=42.67;QD=32.31;SOR=1.038	GT:AD:DP:GQ:PL	1/1:0,45:45:99:2112,141,0
X	3464165	.	C	CTG	1938.73	.	AC=2;AF=1.00;AN=2;DP=44;ExcessHet=3.0103;FS=0.000;MLEAC=2;MLEAF=1.00;MQ=41.61;QD=32.41;SOR=1.055	GT:AD:DP:GQ:PL	1/1:0,43:43:99:1976,132,0
X	3464166	.	CAAA	C	1938.73	.	AC=2;AF=1.00;AN=2;DP=41;ExcessHet=3.0103;FS=0.000;MLEAC=2;MLEAF=1.00;MQ=41.32;QD=28.10;SOR=1.206	GT:AD:DP:GQ:PL	1/1:0,41:41:99:1976,132,0
X	3464243	.	C	T	1219.77	.	AC=2;AF=1.00;AN=2;DP=29;ExcessHet=3.0103;FS=0.000;MLEAC=2;MLEAF=1.00;MQ=40.78;QD=27.07;SOR=1.688	GT:AD:DP:GQ:PL	1/1:0,29:29:87:1248,87,0
X	3464260	.	GC	G	1385.73	.	AC=2;AF=1.00;AN=2;DP=31;ExcessHet=3.0103;FS=0.000;MLEAC=2;MLEAF=1.00;MQ=41.13;QD=33.73;SOR=2.093	GT:AD:DP:GQ:PL	1/1:0,31:31:96:1423,96,0
X	3464272	.	C	T	1356.77	.	AC=2;AF=1.00;AN=2;DP=31;ExcessHet=3.0103;FS=0.000;MLEAC=2;MLEAF=1.00;MQ=40.68;QD=26.04;SOR=2.694	GT:AD:DP:GQ:PL	1/1:0,31:31:96:1385,96,0
X	3464405	.	T	A	507.77	.	AC=2;AF=1.00;AN=2;DP=19;ExcessHet=3.0103;FS=0.000;MLEAC=2;MLEAF=1.00;MQ=38.62;QD=26.72;SOR=3.611	GT:AD:DP:GQ:PL	1/1:0,19:19:57:536,57,0
X	3464442	.	A	AGCATATACCACGTGGCTGCTTTGCGC	546.73	.	AC=2;AF=1.00;AN=2;DP=14;ExcessHet=3.0103;FS=0.000;MLEAC=2;MLEAF=1.00;MQ=37.36;QD=35.67;SOR=3.767	GT:AD:DP:GQ:PL	1/1:0,13:13:39:584,39,0
X	3465122	.	C	A	51.28	.	AC=2;AF=1.00;AN=2;DP=3;ExcessHet=3.0103;FS=0.000;MLEAC=2;MLEAF=1.00;MQ=23.57;QD=17.09;SOR=1.179	GT:AD:DP:GQ:PL	1/1:0,3:3:9:79,9,0
X	3465147	.	TCAAG	T	98.25	.	AC=2;AF=1.00;AN=2;DP=3;ExcessHet=3.0103;FS=0.000;MLEAC=2;MLEAF=1.00;MQ=23.57;QD=32.75;SOR=1.179	GT:AD:DP:GQ:PL	1/1:0,3:3:9:135,9,0
X	3465153	.	TGCACGGA	T	98.25	.	AC=2;AF=1.00;AN=2;DP=3;ExcessHet=3.0103;FS=0.000;MLEAC=2;MLEAF=1.00;MQ=23.57;QD=32.75;SOR=1.179	GT:AD:DP:GQ:PL	1/1:0,3:3:9:135,9,0
X	3465172	.	T	C	107.28	.	AC=2;AF=1.00;AN=2;DP=3;ExcessHet=3.0103;FS=0.000;MLEAC=2;MLEAF=1.00;MQ=23.57;QD=31.01;SOR=1.179	GT:AD:DP:GQ:PL	1/1:0,3:3:9:135,9,0
X	3465382	.	A	AG	91	.	AC=2;AF=1.00;AN=2;DP=6;ExcessHet=3.0103;FS=0.000;MLEAC=2;MLEAF=1.00;MQ=33.72;QD=22.75;SOR=3.258	GT:AD:DP:GQ:PL	1/1:0,4:4:12:128,12,0
X	3465473	.	C	A	68.94	.	AC=2;AF=1.00;AN=2;DP=9;ExcessHet=3.0103;FS=0.000;MLEAC=2;MLEAF=1.00;MQ=43.46;QD=13.79;SOR=3.611	GT:AD:DP:GQ:PL	1/1:0,5:5:14:97,14,0
X	3465561	.	C	G	376.77	.	AC=2;AF=1.00;AN=2;DP=15;ExcessHet=3.0103;FS=0.000;MLEAC=2;MLEAF=1.00;MQ=40.12;QD=25.12;SOR=3.126	GT:AD:DP:GQ:PL	1/1:0,15:15:45:405,45,0
X	3465578	.	T	TA	338.73	.	AC=2;AF=1.00;AN=2;DP=17;ExcessHet=3.0103;FS=0.000;MLEAC=2;MLEAF=1.00;MQ=40.59;QD=19.93;SOR=3.383	GT:AD:DP:GQ:PL	1/1:0,17:17:51:376,51,0
X	3465607	.	GC	G	793.73	.	AC=2;AF=1.00;AN=2;DP=25;ExcessHet=3.0103;FS=0.000;MLEAC=2;MLEAF=1.00;MQ=40.76;QD=33.07;SOR=2.494	GT:AD:DP:GQ:PL	1/1:0,24:24:72:831,72,0
X	3465651	.	T	A	860.77	.	AC=2;AF=1.00;AN=2;DP=33;ExcessHet=3.0103;FS=0.000;MLEAC=2;MLEAF=1.00;MQ=41.19;QD=27.77;SOR=1.402	GT:AD:DP:GQ:PL	1/1:0,31:31:93:889,93,0
X	3465720	.	CA	C	1356.73	.	AC=2;AF=1.00;AN=2;DP=33;ExcessHet=3.0103;FS=0.000;MLEAC=2;MLEAF=1.00;MQ=42.06;QD=32.67;SOR=1.329	GT:AD:DP:GQ:PL	1/1:0,30:30:93:1394,93,0
X	3465724	.	A	C	1440.77	.	AC=2;AF=1.00;AN=2;DP=35;ExcessHet=3.0103;FS=0.000;MLEAC=2;MLEAF=1.00;MQ=42.00;QD=32.34;SOR=1.284	GT:AD:DP:GQ:PL	1/1:0,32:32:99:1469,99,0
X	3465745	.	C	T	1484.77	.	AC=2;AF=1.00;AN=2;DP=36;ExcessHet=3.0103;FS=0.000;MLEAC=2;MLEAF=1.00;MQ=42.22;QD=30.89;SOR=0.869	GT:AD:DP:GQ:PL	1/1:0,35:35:99:1513,108,0
X	3465791	.	ATGTGTGTGTGTGTGTG	A	1000.73	.	AC=2;AF=1.00;AN=2;DP=29;ExcessHet=3.0103;FS=0.000;MLEAC=2;MLEAF=1.00;MQ=42.22;QD=33.76;SOR=0.963	GT:AD:DP:GQ:PL	1/1:0,23:23:71:1038,71,0
X	3465827	.	G	C	1096.77	.	AC=2;AF=1.00;AN=2;DP=25;ExcessHet=3.0103;FS=0.000;MLEAC=2;MLEAF=1.00;MQ=42.01;QD=26.49;SOR=0.941	GT:AD:DP:GQ:PL	1/1:0,25:25:75:1125,75,0
X	3465831	.	TTTCCGTTCCGTTTCG	T	1120.73	.	AC=2;AF=1.00;AN=2;DP=26;ExcessHet=3.0103;FS=0.000;MLEAC=2;MLEAF=1.00;MQ=41.40;QD=29.05;SOR=0.846	GT:AD:DP:GQ:PL	1/1:0,26:26:79:1158,79,0
X	3465956	.	C	CA	435.75	.	AC=2;AF=1.00;AN=2;BaseQRankSum=-0.831;ClippingRankSum=0.000;DP=34;ExcessHet=3.0103;FS=1.922;MLEAC=2;MLEAF=1.00;MQ=43.15;MQRankSum=-1.029;QD=13.20;ReadPosRankSum=0.614;SOR=0.754	GT:AD:DP:GQ:PL	1/1:5,28:33:23:473,23,0
X	3465996	.	A	C	1951.77	.	AC=2;AF=1.00;AN=2;DP=44;ExcessHet=3.0103;FS=0.000;MLEAC=2;MLEAF=1.00;MQ=43.58;QD=29.99;SOR=0.990	GT:AD:DP:GQ:PL	1/1:0,44:44:99:1980,132,0
X	3465998	.	G	A	1996.77	.	AC=2;AF=1.00;AN=2;DP=44;ExcessHet=3.0103;FS=0.000;MLEAC=2;MLEAF=1.00;MQ=43.58;QD=32.37;SOR=0.990	GT:AD:DP:GQ:PL	1/1:0,44:44:99:2025,135,0
X	3466007	.	C	A	1951.77	.	AC=2;AF=1.00;AN=2;DP=42;ExcessHet=3.0103;FS=0.000;MLEAC=2;MLEAF=1.00;MQ=43.56;QD=35.38;SOR=1.005	GT:AD:DP:GQ:PL	1/1:0,42:42:99:1980,132,0
X	3466019	.	T	A	1847.77	.	AC=2;AF=1.00;AN=2;DP=41;ExcessHet=3.0103;FS=0.000;MLEAC=2;MLEAF=1.00;MQ=43.64;QD=30.78;SOR=1.347	GT:AD:DP:GQ:PL	1/1:0,41:41:99:1876,126,0
X	3466082	.	T	C	1566.77	.	AC=2;AF=1.00;AN=2;DP=39;ExcessHet=3.0103;FS=0.000;MLEAC=2;MLEAF=1.00;MQ=43.80;QD=29.42;SOR=2.133	GT:AD:DP:GQ:PL	1/1:0,39:39:99:1595,117,0
X	3466088	.	T	G	1578.77	.	AC=2;AF=1.00;AN=2;DP=34;ExcessHet=3.0103;FS=0.000;MLEAC=2;MLEAF=1.00;MQ=43.94;QD=27.47;SOR=2.584	GT:AD:DP:GQ:PL	1/1:0,34:34:99:1607,120,0
X	3466136	.	A	T	936.77	.	AC=2;AF=1.00;AN=2;DP=36;ExcessHet=3.0103;FS=0.000;MLEAC=2;MLEAF=1.00;MQ=43.76;QD=26.76;SOR=0.869	GT:AD:DP:GQ:PL	1/1:0,35:35:99:965,105,0
X	3466385	.	C	T	1382.77	.	AC=2;AF=1.00;AN=2;DP=50;ExcessHet=3.0103;FS=0.000;MLEAC=2;MLEAF=1.00;MQ=43.27;QD=27.66;SOR=0.859	GT:AD:DP:GQ:PL	1/1:0,50:50:99:1411,150,0
X	3466932	.	G	A	1499.77	.	AC=2;AF=1.00;AN=2;DP=54;ExcessHet=3.0103;FS=0.000;MLEAC=2;MLEAF=1.00;MQ=44.00;QD=27.77;SOR=1.022	GT:AD:DP:GQ:PL	1/1:0,54:54:99:1528,162,0
X	3466946	.	A	G	1464.77	.	AC=2;AF=1.00;AN=2;DP=54;ExcessHet=3.0103;FS=0.000;MLEAC=2;MLEAF=1.00;MQ=44.00;QD=27.13;SOR=1.022	GT:AD:DP:GQ:PL	1/1:0,54:54:99:1493,161,0
X	3466964	.	T	A	1396.77	.	AC=2;AF=1.00;AN=2;DP=51;ExcessHet=3.0103;FS=0.000;MLEAC=2;MLEAF=1.00;MQ=44.00;QD=27.39;SOR=0.900	GT:AD:DP:GQ:PL	1/1:0,51:51:99:1425,153,0
X	3467361	.	C	A	1233.77	.	AC=2;AF=1.00;AN=2;DP=49;ExcessHet=3.0103;FS=0.000;MLEAC=2;MLEAF=1.00;MQ=43.96;QD=25.70;SOR=0.776	GT:AD:DP:GQ:PL	1/1:0,48:48:99:1262,142,0
X	3467458	.	C	T	1733.77	.	AC=2;AF=1.00;AN=2;DP=66;ExcessHet=3.0103;FS=0.000;MLEAC=2;MLEAF=1.00;MQ=43.94;QD=27.09;SOR=0.892	GT:AD:DP:GQ:PL	1/1:0,64:64:99:1762,192,0
X	3467777	.	T	G	2244.77	.	AC=2;AF=1.00;AN=2;DP=50;ExcessHet=3.0103;FS=0.000;MLEAC=2;MLEAF=1.00;MQ=44.00;QD=25.78;SOR=0.952	GT:AD:DP:GQ:PL	1/1:0,50:50:99:2273,154,0
X	3467780	.	C	A	2276.77	.	AC=2;AF=1.00;AN=2;DP=51;ExcessHet=3.0103;FS=0.000;MLEAC=2;MLEAF=1.00;MQ=44.00;QD=26.36;SOR=0.900	GT:AD:DP:GQ:PL	1/1:0,51:51:99:2305,157,0
X	3467810	.	T	C	1730.77	.	AC=2;AF=1.00;AN=2;DP=62;ExcessHet=3.0103;FS=0.000;MLEAC=2;MLEAF=1.00;MQ=43.97;QD=27.92;SOR=0.693	GT:AD:DP:GQ:PL	1/1:0,62:62:99:1759,185,0
X	3467829	.	G	T	2582.77	.	AC=2;AF=1.00;AN=2;DP=59;ExcessHet=3.0103;FS=0.000;MLEAC=2;MLEAF=1.00;MQ=43.97;QD=32.02;SOR=0.726	GT:AD:DP:GQ:PL	1/1:0,59:59:99:2611,177,0
X	3467834	.	C	CCCCCTGT	2574.73	.	AC=2;AF=1.00;AN=2;DP=57;ExcessHet=3.0103;FS=0.000;MLEAC=2;MLEAF=1.00;MQ=43.97;QD=24.48;SOR=0.728	GT:AD:DP:GQ:PL	1/1:0,57:57:99:2612,178,0
X	3468037	.	A	T	1546.77	.	AC=2;AF=1.00;AN=2;DP=57;ExcessHet=3.0103;FS=0.000;MLEAC=2;MLEAF=1.00;MQ=43.40;QD=27.62;SOR=0.693	GT:AD:DP:GQ:PL	1/1:0,56:56:99:1575,168,0
X	3468542	.	T	C	748.77	.	AC=2;AF=1.00;AN=2;DP=28;ExcessHet=3.0103;FS=0.000;MLEAC=2;MLEAF=1.00;MQ=43.01;QD=26.74;SOR=0.693	GT:AD:DP:GQ:PL	1/1:0,28:28:84:777,84,0
X	3468879	.	G	GTTT	280.73	.	AC=2;AF=1.00;AN=2;DP=28;ExcessHet=3.0103;FS=0.000;MLEAC=2;MLEAF=1.00;MQ=43.44;QD=20.05;SOR=5.421	GT:AD:DP:GQ:PL	1/1:0,14:14:41:318,41,0
X	3468881	.	G	T	448.73	.	AC=2;AF=1.00;AN=2;DP=33;ExcessHet=3.0103;FS=0.000;MLEAC=2;MLEAF=1.00;MQ=43.38;QD=23.62;SOR=5.421	GT:AD:DP:GQ:PL	1/1:0,19:19:55:486,55,0
X	3469648	.	T	C	827.77	.	AC=2;AF=1.00;AN=2;DP=31;ExcessHet=3.0103;FS=0.000;MLEAC=2;MLEAF=1.00;MQ=43.87;QD=26.70;SOR=1.609	GT:AD:DP:GQ:PL	1/1:0,31:31:93:856,93,0
X	3469676	.	G	GTT	963.73	.	AC=2;AF=1.00;AN=2;DP=38;ExcessHet=3.0103;FS=0.000;MLEAC=2;MLEAF=1.00;MQ=43.77;QD=32.12;SOR=1.609	GT:AD:DP:GQ:PL	1/1:0,30:30:99:1001,112,0
X	3470728	.	GT	G	544.73	.	AC=2;AF=1.00;AN=2;BaseQRankSum=-1.614;ClippingRankSum=0.000;DP=39;ExcessHet=3.0103;FS=7.533;MLEAC=2;MLEAF=1.00;MQ=44.00;MQRankSum=0.000;QD=15.56;ReadPosRankSum=0.925;SOR=0.859	GT:AD:DP:GQ:PL	1/1:2,33:35:60:582,60,0
X	3471636	.	A	C	1447.77	.	AC=2;AF=1.00;AN=2;BaseQRankSum=1.611;ClippingRankSum=0.000;DP=54;ExcessHet=3.0103;FS=4.232;MLEAC=2;MLEAF=1.00;MQ=43.95;MQRankSum=0.000;QD=27.32;ReadPosRankSum=1.538;SOR=1.144	GT:AD:DP:GQ:PL	1/1:1,52:53:99:1476,147,0
X	3472876	.	A	T	1129.77	.	AC=2;AF=1.00;AN=2;DP=41;ExcessHet=3.0103;FS=0.000;MLEAC=2;MLEAF=1.00;MQ=42.98;QD=27.56;SOR=0.843	GT:AD:DP:GQ:PL	1/1:0,41:41:99:1158,123,0
X	3473270	.	G	GCTGCCTCTGCCT	1729.73	.	AC=2;AF=1.00;AN=2;DP=44;ExcessHet=3.0103;FS=0.000;MLEAC=2;MLEAF=1.00;MQ=43.35;QD=29.06;SOR=0.859	GT:AD:DP:GQ:PL	1/1:0,37:37:99:1767,119,0
X	3473683	.	A	C	1508.77	.	AC=2;AF=1.00;AN=2;DP=55;ExcessHet=3.0103;FS=0.000;MLEAC=2;MLEAF=1.00;MQ=43.86;QD=27.43;SOR=1.371	GT:AD:DP:GQ:PL	1/1:0,55:55:99:1537,165,0
X	3474926	.	T	C	2345.77	.	AC=2;AF=1.00;AN=2;DP=54;ExcessHet=3.0103;FS=0.000;MLEAC=2;MLEAF=1.00;MQ=44.00;QD=31.55;SOR=0.931	GT:AD:DP:GQ:PL	1/1:0,54:54:99:2374,163,0
X	3474933	.	A	T	2358.77	.	AC=2;AF=1.00;AN=2;DP=53;ExcessHet=3.0103;FS=0.000;MLEAC=2;MLEAF=1.00;MQ=44.00;QD=34.86;SOR=0.981	GT:AD:DP:GQ:PL	1/1:0,53:53:99:2387,163,0
X	3474955	.	C	T	1482.77	.	AC=2;AF=1.00;AN=2;BaseQRankSum=1.790;ClippingRankSum=0.000;DP=57;ExcessHet=3.0103;FS=0.000;MLEAC=2;MLEAF=1.00;MQ=44.00;MQRankSum=0.000;QD=26.48;ReadPosRankSum=1.091;SOR=0.269	GT:AD:DP:GQ:PL	1/1:1,55:56:99:1511,158,0
X	3474993	.	C	T	1373.77	.	AC=2;AF=1.00;AN=2;DP=50;ExcessHet=3.0103;FS=0.000;MLEAC=2;MLEAF=1.00;MQ=44.00;QD=27.48;SOR=1.051	GT:AD:DP:GQ:PL	1/1:0,50:50:99:1402,150,0
X	3475751	.	A	G	2063.77	.	AC=2;AF=1.00;AN=2;DP=52;ExcessHet=3.0103;FS=0.000;MLEAC=2;MLEAF=1.00;MQ=43.96;QD=31.82;SOR=0.770	GT:AD:DP:GQ:PL	1/1:0,52:52:99:2092,156,0
X	3475752	.	G	A	2063.77	.	AC=2;AF=1.00;AN=2;DP=52;ExcessHet=3.0103;FS=0.000;MLEAC=2;MLEAF=1.00;MQ=43.96;QD=28.53;SOR=0.770	GT:AD:DP:GQ:PL	1/1:0,52:52:99:2092,156,0
X	3475919	.	C	T	1256.77	.	AC=2;AF=1.00;AN=2;DP=46;ExcessHet=3.0103;FS=0.000;MLEAC=2;MLEAF=1.00;MQ=44.00;QD=27.93;SOR=0.737	GT:AD:DP:GQ:PL	1/1:0,45:45:99:1285,135,0
X	3477037	.	A	C	1770.77	.	AC=2;AF=1.00;AN=2;DP=42;ExcessHet=3.0103;FS=0.000;MLEAC=2;MLEAF=1.00;MQ=42.96;QD=29.50;SOR=1.075	GT:AD:DP:GQ:PL	1/1:0,41:41:99:1799,126,0
X	3477038	.	A	T	1770.77	.	AC=2;AF=1.00;AN=2;DP=41;ExcessHet=3.0103;FS=0.000;MLEAC=2;MLEAF=1.00;MQ=43.26;QD=30.19;SOR=1.151	GT:AD:DP:GQ:PL	1/1:0,40:40:99:1799,126,0
X	3477119	.	C	CA	1009.73	.	AC=2;AF=1.00;AN=2;DP=41;ExcessHet=3.0103;FS=0.000;MLEAC=2;MLEAF=1.00;MQ=43.58;QD=26.57;SOR=1.179	GT:AD:DP:GQ:PL	1/1:0,38:38:99:1047,117,0
X	3477138	.	G	GTA	1483.73	.	AC=2;AF=1.00;AN=2;DP=49;ExcessHet=3.0103;FS=0.000;MLEAC=2;MLEAF=1.00;MQ=44.00;QD=31.57;SOR=1.251	GT:AD:DP:GQ:PL	1/1:0,47:47:99:1521,141,0
X	3477397	.	T	A	1423.77	.	AC=2;AF=1.00;AN=2;DP=52;ExcessHet=3.0103;FS=0.000;MLEAC=2;MLEAF=1.00;MQ=42.86;QD=27.38;SOR=1.136	GT:AD:DP:GQ:PL	1/1:0,52:52:99:1452,155,0
X	3477510	.	G	GA	1092.73	.	AC=2;AF=1.00;AN=2;DP=40;ExcessHet=3.0103;FS=0.000;MLEAC=2;MLEAF=1.00;MQ=43.57;QD=28.02;SOR=1.096	GT:AD:DP:GQ:PL	1/1:0,39:39:99:1130,117,0
X	3478117	.	G	GT	554.73	.	AC=2;AF=1.00;AN=2;BaseQRankSum=-1.305;ClippingRankSum=0.000;DP=45;ExcessHet=3.0103;FS=6.520;MLEAC=1;MLEAF=0.500;MQ=43.37;MQRankSum=-0.455;QD=14.99;ReadPosRankSum=-0.526;SOR=0.225	GT:AD:DP:GQ:PL	1/1:3,34:37:60:534,60,0
X	3479527	.	T	A	1293.77	.	AC=2;AF=1.00;AN=2;DP=48;ExcessHet=3.0103;FS=0.000;MLEAC=2;MLEAF=1.00;MQ=44.00;QD=26.95;SOR=0.693	GT:AD:DP:GQ:PL	1/1:0,48:48:99:1322,143,0
X	3479923	.	A	G	1262.77	.	AC=2;AF=1.00;AN=2;DP=45;ExcessHet=3.0103;FS=0.000;MLEAC=2;MLEAF=1.00;MQ=44.00;QD=28.06;SOR=1.038	GT:AD:DP:GQ:PL	1/1:0,45:45:99:1291,135,0
X	3480736	.	A	T	1276.77	.	AC=2;AF=1.00;AN=2;DP=29;ExcessHet=3.0103;FS=0.000;MLEAC=2;MLEAF=1.00;MQ=42.72;QD=32.35;SOR=1.071	GT:AD:DP:GQ:PL	1/1:0,29:29:87:1305,87,0
X	3480738	.	T	A	1276.77	.	AC=2;AF=1.00;AN=2;DP=29;ExcessHet=3.0103;FS=0.000;MLEAC=2;MLEAF=1.00;MQ=42.72;QD=31.56;SOR=1.071	GT:AD:DP:GQ:PL	1/1:0,29:29:87:1305,87,0
X	3480740	.	T	A	1276.77	.	AC=2;AF=1.00;AN=2;DP=29;ExcessHet=3.0103;FS=0.000;MLEAC=2;MLEAF=1.00;MQ=42.72;QD=28.73;SOR=1.071	GT:AD:DP:GQ:PL	1/1:0,29:29:87:1305,87,0
X	3480753	.	T	A	623.77	.	AC=2;AF=1.00;AN=2;DP=23;ExcessHet=3.0103;FS=0.000;MLEAC=2;MLEAF=1.00;MQ=42.39;QD=27.12;SOR=0.963	GT:AD:DP:GQ:PL	1/1:0,23:23:69:652,69,0
X	3480768	.	G	GAAGAA	1087.73	.	AC=2;AF=1.00;AN=2;DP=24;ExcessHet=3.0103;FS=0.000;MLEAC=2;MLEAF=1.00;MQ=42.20;QD=28.09;SOR=0.859	GT:AD:DP:GQ:PL	1/1:0,24:24:75:1125,75,0
X	3480770	.	T	TTTTCTCTCTTCAAAGCGTGTGAAAAAAAGAAAAAAAG	1652.73	.	AC=2;AF=1.00;AN=2;DP=24;ExcessHet=3.0103;FS=0.000;MLEAC=2;MLEAF=1.00;MQ=42.11;QD=32.94;SOR=0.693	GT:AD:DP:GQ:PL	1/1:0,24:24:99:1690,114,0
X	3480813	.	T	A	1655.77	.	AC=2;AF=1.00;AN=2;DP=37;ExcessHet=3.0103;FS=0.000;MLEAC=2;MLEAF=1.00;MQ=43.32;QD=32.52;SOR=1.121	GT:AD:DP:GQ:PL	1/1:0,37:37:99:1684,114,0
X	3480815	.	T	C	1655.77	.	AC=2;AF=1.00;AN=2;DP=38;ExcessHet=3.0103;FS=0.000;MLEAC=2;MLEAF=1.00;MQ=43.34;QD=29.39;SOR=1.040	GT:AD:DP:GQ:PL	1/1:0,38:38:99:1684,114,0
X	3481253	.	T	A	1839.77	.	AC=2;AF=1.00;AN=2;DP=66;ExcessHet=3.0103;FS=0.000;MLEAC=2;MLEAF=1.00;MQ=43.91;QD=28.30;SOR=0.854	GT:AD:DP:GQ:PL	1/1:0,65:65:99:1868,195,0
X	3481507	.	C	T	2003.77	.	AC=2;AF=1.00;AN=2;DP=47;ExcessHet=3.0103;FS=0.000;MLEAC=2;MLEAF=1.00;MQ=44.00;QD=21.41;SOR=0.735	GT:AD:DP:GQ:PL	1/1:0,47:47:99:2032,141,0
X	3481521	.	T	C	1968.77	.	AC=2;AF=1.00;AN=2;DP=46;ExcessHet=3.0103;FS=0.000;MLEAC=2;MLEAF=1.00;MQ=44.00;QD=32.37;SOR=0.874	GT:AD:DP:GQ:PL	1/1:0,46:46:99:1997,138,0
X	3481563	.	T	G	1431.77	.	AC=2;AF=1.00;AN=2;DP=54;ExcessHet=3.0103;FS=0.000;MLEAC=2;MLEAF=1.00;MQ=43.42;QD=26.51;SOR=0.767	GT:AD:DP:GQ:PL	1/1:0,54:54:99:1460,161,0
X	3481668	.	GT	G	777.73	.	AC=2;AF=1.00;AN=2;DP=43;ExcessHet=3.0103;FS=0.000;MLEAC=2;MLEAF=1.00;MQ=44.00;QD=18.97;SOR=1.206	GT:AD:DP:GQ:PL	1/1:0,41:41:99:815,122,0
X	3482143	.	C	G	1779.77	.	AC=2;AF=1.00;AN=2;DP=66;ExcessHet=3.0103;FS=0.000;MLEAC=2;MLEAF=1.00;MQ=44.00;QD=26.97;SOR=0.886	GT:AD:DP:GQ:PL	1/1:0,66:66:99:1808,198,0
X	3482161	.	T	C	1722.77	.	AC=2;AF=1.00;AN=2;DP=63;ExcessHet=3.0103;FS=0.000;MLEAC=2;MLEAF=1.00;MQ=44.00;QD=27.79;SOR=0.758	GT:AD:DP:GQ:PL	1/1:0,62:62:99:1751,186,0
X	3482219	.	C	T	1471.77	.	AC=2;AF=1.00;AN=2;DP=55;ExcessHet=3.0103;FS=0.000;MLEAC=2;MLEAF=1.00;MQ=44.00;QD=27.25;SOR=0.767	GT:AD:DP:GQ:PL	1/1:0,54:54:99:1500,161,0
X	3482264	.	G	A	1575.77	.	AC=2;AF=1.00;AN=2;DP=58;ExcessHet=3.0103;FS=0.000;MLEAC=2;MLEAF=1.00;MQ=44.00;QD=27.65;SOR=0.728	GT:AD:DP:GQ:PL	1/1:0,57:57:99:1604,170,0
X	3482452	.	T	C	1626.77	.	AC=2;AF=1.00;AN=2;DP=64;ExcessHet=3.0103;FS=0.000;MLEAC=2;MLEAF=1.00;MQ=44.00;QD=26.24;SOR=1.430	GT:AD:DP:GQ:PL	1/1:0,62:62:99:1655,183,0
X	3482618	.	A	G	2615.77	.	AC=2;AF=1.00;AN=2;DP=58;ExcessHet=3.0103;FS=0.000;MLEAC=2;MLEAF=1.00;MQ=44.00;QD=26.77;SOR=1.085	GT:AD:DP:GQ:PL	1/1:0,58:58:99:2644,181,0
X	3482625	.	T	C	2748.77	.	AC=2;AF=1.00;AN=2;DP=60;ExcessHet=3.0103;FS=0.000;MLEAC=2;MLEAF=1.00;MQ=44.00;QD=27.73;SOR=1.071	GT:AD:DP:GQ:PL	1/1:0,60:60:99:2777,190,0
X	3482626	.	A	AT	2739.73	.	AC=2;AF=1.00;AN=2;DP=59;ExcessHet=3.0103;FS=0.000;MLEAC=2;MLEAF=1.00;MQ=44.00;QD=29.28;SOR=1.034	GT:AD:DP:GQ:PL	1/1:0,59:59:99:2777,190,0
X	3483979	.	C	A	1037.77	.	AC=2;AF=1.00;AN=2;DP=39;ExcessHet=3.0103;FS=0.000;MLEAC=2;MLEAF=1.00;MQ=44.00;QD=27.31;SOR=1.040	GT:AD:DP:GQ:PL	1/1:0,38:38:99:1066,113,0
X	3484039	.	C	T	1126.77	.	AC=2;AF=1.00;AN=2;BaseQRankSum=1.802;ClippingRankSum=0.000;DP=43;ExcessHet=3.0103;FS=4.191;MLEAC=2;MLEAF=1.00;MQ=44.00;MQRankSum=0.000;QD=26.83;ReadPosRankSum=1.381;SOR=1.131	GT:AD:DP:GQ:PL	1/1:1,41:42:99:1155,116,0
X	3484141	.	T	C	1364.77	.	AC=2;AF=1.00;AN=2;DP=53;ExcessHet=3.0103;FS=0.000;MLEAC=2;MLEAF=1.00;MQ=44.00;QD=25.75;SOR=1.654	GT:AD:DP:GQ:PL	1/1:0,53:53:99:1393,157,0
X	3484189	.	A	G	1273.77	.	AC=2;AF=1.00;AN=2;DP=51;ExcessHet=3.0103;FS=0.000;MLEAC=2;MLEAF=1.00;MQ=43.92;QD=24.98;SOR=0.900	GT:AD:DP:GQ:PL	1/1:0,51:51:99:1302,151,0
X	3484940	.	T	C	1091.77	.	AC=2;AF=1.00;AN=2;DP=40;ExcessHet=3.0103;FS=0.000;MLEAC=2;MLEAF=1.00;MQ=44.00;QD=27.29;SOR=0.793	GT:AD:DP:GQ:PL	1/1:0,40:40:99:1120,120,0
X	3485406	.	C	T	1368.77	.	AC=2;AF=1.00;AN=2;DP=50;ExcessHet=3.0103;FS=0.000;MLEAC=2;MLEAF=1.00;MQ=43.92;QD=27.38;SOR=0.859	GT:AD:DP:GQ:PL	1/1:0,50:50:99:1397,150,0
X	3485418	.	GAT	G	2152.73	.	AC=2;AF=1.00;AN=2;DP=49;ExcessHet=3.0103;FS=0.000;MLEAC=2;MLEAF=1.00;MQ=43.92;QD=31.44;SOR=0.818	GT:AD:DP:GQ:PL	1/1:0,49:49:99:2190,147,0
X	3485423	.	G	GA	2152.73	.	AC=2;AF=1.00;AN=2;DP=48;ExcessHet=3.0103;FS=0.000;MLEAC=2;MLEAF=1.00;MQ=43.92;QD=26.44;SOR=0.776	GT:AD:DP:GQ:PL	1/1:0,48:48:99:2190,148,0
X	3485438	.	C	G	1313.77	.	AC=2;AF=1.00;AN=2;DP=48;ExcessHet=3.0103;FS=0.000;MLEAC=2;MLEAF=1.00;MQ=43.92;QD=27.37;SOR=0.693	GT:AD:DP:GQ:PL	1/1:0,48:48:99:1342,144,0
X	3485538	.	A	G	1237.77	.	AC=2;AF=1.00;AN=2;DP=45;ExcessHet=3.0103;FS=0.000;MLEAC=2;MLEAF=1.00;MQ=43.78;QD=28.13;SOR=0.990	GT:AD:DP:GQ:PL	1/1:0,44:44:99:1266,132,0
X	3485548	.	A	AT	772.73	.	AC=2;AF=1.00;AN=2;BaseQRankSum=-0.881;ClippingRankSum=0.000;DP=45;ExcessHet=3.0103;FS=0.000;MLEAC=2;MLEAF=1.00;MQ=43.74;MQRankSum=-0.307;QD=19.81;ReadPosRankSum=0.400;SOR=0.317	GT:AD:DP:GQ:PL	1/1:1,38:39:96:810,96,0
X	3485568	.	T	C	1843.77	.	AC=2;AF=1.00;AN=2;DP=43;ExcessHet=3.0103;FS=0.000;MLEAC=2;MLEAF=1.00;MQ=43.73;QD=31.51;SOR=1.005	GT:AD:DP:GQ:PL	1/1:0,42:42:99:1872,126,0
X	3485575	.	G	T	2068.77	.	AC=2;AF=1.00;AN=2;DP=47;ExcessHet=3.0103;FS=0.000;MLEAC=2;MLEAF=1.00;MQ=43.75;QD=28.82;SOR=1.085	GT:AD:DP:GQ:PL	1/1:0,46:46:99:2097,141,0
X	3485576	.	A	G	2041.77	.	AC=2;AF=1.00;AN=2;DP=47;ExcessHet=3.0103;FS=0.000;MLEAC=2;MLEAF=1.00;MQ=43.75;QD=28.09;SOR=1.085	GT:AD:DP:GQ:PL	1/1:0,46:46:99:2070,138,0
X	3485578	.	A	T	2070.77	.	AC=2;AF=1.00;AN=2;DP=45;ExcessHet=3.0103;FS=0.000;MLEAC=2;MLEAF=1.00;MQ=43.74;QD=28.90;SOR=0.990	GT:AD:DP:GQ:PL	1/1:0,44:44:99:2099,141,0
X	3485586	.	T	C	1990.77	.	AC=2;AF=1.00;AN=2;DP=46;ExcessHet=3.0103;FS=0.000;MLEAC=2;MLEAF=1.00;MQ=43.79;QD=31.54;SOR=1.329	GT:AD:DP:GQ:PL	1/1:0,46:46:99:2019,138,0
X	3485602	.	G	T	1386.77	.	AC=2;AF=1.00;AN=2;DP=49;ExcessHet=3.0103;FS=0.000;MLEAC=2;MLEAF=1.00;MQ=43.80;QD=28.30;SOR=0.909	GT:AD:DP:GQ:PL	1/1:0,49:49:99:1415,147,0
X	3485697	.	C	A	1711.77	.	AC=2;AF=1.00;AN=2;DP=61;ExcessHet=3.0103;FS=0.000;MLEAC=2;MLEAF=1.00;MQ=43.97;QD=28.06;SOR=0.793	GT:AD:DP:GQ:PL	1/1:0,61:61:99:1740,183,0
X	3485734	.	T	C	1787.77	.	AC=2;AF=1.00;AN=2;DP=66;ExcessHet=3.0103;FS=0.000;MLEAC=2;MLEAF=1.00;MQ=43.94;QD=27.09;SOR=0.957	GT:AD:DP:GQ:PL	1/1:0,66:66:99:1816,197,0
X	3485770	.	C	T	1468.77	.	AC=2;AF=1.00;AN=2;DP=55;ExcessHet=3.0103;FS=0.000;MLEAC=2;MLEAF=1.00;MQ=43.93;QD=26.70;SOR=0.804	GT:AD:DP:GQ:PL	1/1:0,55:55:99:1497,165,0
X	3485922	.	A	G	1292.77	.	AC=2;AF=1.00;AN=2;DP=49;ExcessHet=3.0103;FS=0.000;MLEAC=2;MLEAF=1.00;MQ=44.00;QD=26.93;SOR=0.776	GT:AD:DP:GQ:PL	1/1:0,48:48:99:1321,143,0
X	3485950	.	A	G	2268.77	.	AC=2;AF=1.00;AN=2;DP=52;ExcessHet=3.0103;FS=0.000;MLEAC=2;MLEAF=1.00;MQ=44.00;QD=27.64;SOR=0.941	GT:AD:DP:GQ:PL	1/1:0,52:52:99:2297,160,0
X	3485955	.	G	A	2272.77	.	AC=2;AF=1.00;AN=2;DP=52;ExcessHet=3.0103;FS=0.000;MLEAC=2;MLEAF=1.00;MQ=44.00;QD=36.69;SOR=0.853	GT:AD:DP:GQ:PL	1/1:0,52:52:99:2301,160,0
X	3485980	.	A	G	1360.77	.	AC=2;AF=1.00;AN=2;DP=51;ExcessHet=3.0103;FS=0.000;MLEAC=2;MLEAF=1.00;MQ=44.00;QD=26.68;SOR=0.813	GT:AD:DP:GQ:PL	1/1:0,51:51:99:1389,152,0
X	3486333	.	G	T	1532.77	.	AC=2;AF=1.00;AN=2;DP=57;ExcessHet=3.0103;FS=0.000;MLEAC=2;MLEAF=1.00;MQ=43.97;QD=27.37;SOR=0.841	GT:AD:DP:GQ:PL	1/1:0,56:56:99:1561,168,0
X	3486570	.	T	G	840.77	.	AC=2;AF=1.00;AN=2;DP=35;ExcessHet=3.0103;FS=0.000;MLEAC=2;MLEAF=1.00;MQ=43.83;QD=27.12;SOR=0.892	GT:AD:DP:GQ:PL	1/1:0,31:31:93:869,93,0
X	3486589	.	A	G	795.77	.	AC=2;AF=1.00;AN=2;DP=35;ExcessHet=3.0103;FS=0.000;MLEAC=2;MLEAF=1.00;MQ=43.83;QD=25.67;SOR=1.044	GT:AD:DP:GQ:PL	1/1:0,31:31:92:824,92,0
X	3486728	.	T	C	817.77	.	AC=2;AF=1.00;AN=2;DP=30;ExcessHet=3.0103;FS=0.000;MLEAC=2;MLEAF=1.00;MQ=44.00;QD=27.26;SOR=1.143	GT:AD:DP:GQ:PL	1/1:0,30:30:90:846,90,0
X	3486947	.	C	A	1217.77	.	AC=2;AF=1.00;AN=2;DP=45;ExcessHet=3.0103;FS=0.000;MLEAC=2;MLEAF=1.00;MQ=44.00;QD=27.06;SOR=0.929	GT:AD:DP:GQ:PL	1/1:0,45:45:99:1246,135,0
X	3487528	.	G	A	890.77	.	AC=2;AF=1.00;AN=2;DP=33;ExcessHet=3.0103;FS=0.000;MLEAC=2;MLEAF=1.00;MQ=44.00;QD=26.99;SOR=0.880	GT:AD:DP:GQ:PL	1/1:0,33:33:99:919,99,0
X	3488248	.	C	A	1413.77	.	AC=2;AF=1.00;AN=2;DP=51;ExcessHet=3.0103;FS=0.000;MLEAC=2;MLEAF=1.00;MQ=44.00;QD=27.72;SOR=0.900	GT:AD:DP:GQ:PL	1/1:0,51:51:99:1442,153,0
X	3488273	.	C	T	2314.77	.	AC=2;AF=1.00;AN=2;DP=53;ExcessHet=3.0103;FS=0.000;MLEAC=2;MLEAF=1.00;MQ=44.00;QD=26.54;SOR=0.981	GT:AD:DP:GQ:PL	1/1:0,53:53:99:2343,160,0
X	3488277	.	G	A	2315.77	.	AC=2;AF=1.00;AN=2;DP=52;ExcessHet=3.0103;FS=0.000;MLEAC=2;MLEAF=1.00;MQ=44.00;QD=27.85;SOR=1.036	GT:AD:DP:GQ:PL	1/1:0,52:52:99:2344,160,0
X	3488872	.	GC	G	1689.73	.	AC=2;AF=1.00;AN=2;DP=53;ExcessHet=3.0103;FS=0.000;MLEAC=2;MLEAF=1.00;MQ=43.86;QD=32.49;SOR=0.941	GT:AD:DP:GQ:PL	1/1:0,52:52:99:1727,156,0
X	3489011	.	A	C	1604.77	.	AC=2;AF=1.00;AN=2;DP=58;ExcessHet=3.0103;FS=0.000;MLEAC=2;MLEAF=1.00;MQ=43.97;QD=27.67;SOR=0.693	GT:AD:DP:GQ:PL	1/1:0,58:58:99:1633,174,0
X	3489721	.	C	CA	657.73	.	AC=2;AF=1.00;AN=2;BaseQRankSum=-1.423;ClippingRankSum=0.000;DP=40;ExcessHet=3.0103;FS=3.103;MLEAC=2;MLEAF=1.00;MQ=43.15;MQRankSum=0.449;QD=17.78;ReadPosRankSum=1.749;SOR=0.117	GT:AD:DP:GQ:PL	1/1:2,35:37:77:695,77,0
X	3489750	.	TAATATATCC	T	1267.73	.	AC=2;AF=1.00;AN=2;DP=30;ExcessHet=3.0103;FS=0.000;MLEAC=2;MLEAF=1.00;MQ=43.41;QD=33.10;SOR=1.460	GT:AD:DP:GQ:PL	1/1:0,29:29:87:1305,87,0
X	3489808	.	T	G	1211.77	.	AC=2;AF=1.00;AN=2;DP=45;ExcessHet=3.0103;FS=0.000;MLEAC=2;MLEAF=1.00;MQ=43.45;QD=26.93;SOR=1.154	GT:AD:DP:GQ:PL	1/1:0,45:45:99:1240,134,0
X	3489877	.	T	TTCTAACC	3138.73	.	AC=2;AF=1.00;AN=2;DP=69;ExcessHet=3.0103;FS=0.000;MLEAC=2;MLEAF=1.00;MQ=43.24;QD=32.19;SOR=0.910	GT:AD:DP:GQ:PL	1/1:0,69:69:99:3176,214,0
X	3489890	.	A	G	3031.77	.	AC=2;AF=1.00;AN=2;DP=67;ExcessHet=3.0103;FS=0.000;MLEAC=2;MLEAF=1.00;MQ=43.27;QD=33.17;SOR=0.917	GT:AD:DP:GQ:PL	1/1:0,67:67:99:3060,205,0
X	3489915	.	G	A	2835.77	.	AC=2;AF=1.00;AN=2;DP=63;ExcessHet=3.0103;FS=0.000;MLEAC=2;MLEAF=1.00;MQ=43.17;QD=28.45;SOR=0.976	GT:AD:DP:GQ:PL	1/1:0,62:62:99:2864,193,0
X	3489931	.	G	A	2765.77	.	AC=2;AF=1.00;AN=2;DP=64;ExcessHet=3.0103;FS=0.000;MLEAC=2;MLEAF=1.00;MQ=43.12;QD=29.94;SOR=1.010	GT:AD:DP:GQ:PL	1/1:0,63:63:99:2794,193,0
X	3490005	.	T	G	1991.77	.	AC=2;AF=1.00;AN=2;DP=50;ExcessHet=3.0103;FS=0.000;MLEAC=2;MLEAF=1.00;MQ=43.24;QD=27.19;SOR=0.859	GT:AD:DP:GQ:PL	1/1:0,50:50:99:2020,150,0
X	3490027	.	GT	G	2160.73	.	AC=2;AF=1.00;AN=2;DP=48;ExcessHet=3.0103;FS=0.000;MLEAC=2;MLEAF=1.00;MQ=43.55;QD=35.66;SOR=0.776	GT:AD:DP:GQ:PL	1/1:0,48:48:99:2198,150,0
X	3490029	.	CT	C	2241.73	.	AC=2;AF=1.00;AN=2;DP=48;ExcessHet=3.0103;FS=0.000;MLEAC=2;MLEAF=1.00;MQ=43.55;QD=27.12;SOR=0.866	GT:AD:DP:GQ:PL	1/1:0,48:48:99:2279,154,0
X	3490038	.	A	T	2247.77	.	AC=2;AF=1.00;AN=2;DP=51;ExcessHet=3.0103;FS=0.000;MLEAC=2;MLEAF=1.00;MQ=43.58;QD=29.38;SOR=0.900	GT:AD:DP:GQ:PL	1/1:0,51:51:99:2276,154,0
X	3490040	.	T	A	2247.77	.	AC=2;AF=1.00;AN=2;DP=51;ExcessHet=3.0103;FS=0.000;MLEAC=2;MLEAF=1.00;MQ=43.58;QD=26.87;SOR=0.900	GT:AD:DP:GQ:PL	1/1:0,51:51:99:2276,154,0
X	3490981	.	T	C	1726.77	.	AC=2;AF=1.00;AN=2;DP=41;ExcessHet=3.0103;FS=0.000;MLEAC=2;MLEAF=1.00;MQ=43.67;QD=32.18;SOR=0.741	GT:AD:DP:GQ:PL	1/1:0,41:41:99:1755,126,0
X	3490996	.	T	A	1794.77	.	AC=2;AF=1.00;AN=2;DP=40;ExcessHet=3.0103;FS=0.000;MLEAC=2;MLEAF=1.00;MQ=43.51;QD=30.87;SOR=0.902	GT:AD:DP:GQ:PL	1/1:0,40:40:99:1823,123,0
X	3490998	.	G	T	1765.77	.	AC=2;AF=1.00;AN=2;DP=40;ExcessHet=3.0103;FS=0.000;MLEAC=2;MLEAF=1.00;MQ=43.51;QD=34.20;SOR=0.902	GT:AD:DP:GQ:PL	1/1:0,40:40:99:1794,120,0
X	3491156	.	G	GGGATTTTTCATT	784.73	.	AC=2;AF=1.00;AN=2;DP=19;ExcessHet=3.0103;FS=0.000;MLEAC=2;MLEAF=1.00;MQ=43.22;QD=29.93;SOR=0.693	GT:AD:DP:GQ:PL	1/1:0,14:14:57:822,57,0
X	3491192	.	T	TGGA	672.73	.	AC=2;AF=1.00;AN=2;DP=15;ExcessHet=3.0103;FS=0.000;MLEAC=2;MLEAF=1.00;MQ=40.18;QD=29.87;SOR=1.179	GT:AD:DP:GQ:PL	1/1:0,13:13:51:710,51,0
X	3491193	.	T	TTTTTCATTG	672.73	.	AC=2;AF=1.00;AN=2;DP=13;ExcessHet=3.0103;FS=0.000;MLEAC=2;MLEAF=1.00;MQ=39.56;QD=27.79;SOR=1.179	GT:AD:DP:GQ:PL	1/1:0,13:13:51:710,51,0
X	3491232	.	T	C	871.77	.	AC=2;AF=1.00;AN=2;DP=19;ExcessHet=3.0103;FS=0.000;MLEAC=2;MLEAF=1.00;MQ=38.87;QD=32.01;SOR=1.292	GT:AD:DP:GQ:PL	1/1:0,19:19:60:900,60,0
X	3491233	.	G	T	871.77	.	AC=2;AF=1.00;AN=2;DP=20;ExcessHet=3.0103;FS=0.000;MLEAC=2;MLEAF=1.00;MQ=39.14;QD=26.87;SOR=1.402	GT:AD:DP:GQ:PL	1/1:0,20:20:60:900,60,0
X	3491240	.	T	C	871.77	.	AC=2;AF=1.00;AN=2;DP=20;ExcessHet=3.0103;FS=0.000;MLEAC=2;MLEAF=1.00;MQ=39.14;QD=30.81;SOR=1.402	GT:AD:DP:GQ:PL	1/1:0,20:20:60:900,60,0
X	3491252	.	G	T	1006.77	.	AC=2;AF=1.00;AN=2;DP=22;ExcessHet=3.0103;FS=0.000;MLEAC=2;MLEAF=1.00;MQ=39.51;QD=35.07;SOR=1.329	GT:AD:DP:GQ:PL	1/1:0,22:22:69:1035,69,0
X	3491276	.	C	T	1231.77	.	AC=2;AF=1.00;AN=2;DP=28;ExcessHet=3.0103;FS=0.000;MLEAC=2;MLEAF=1.00;MQ=40.36;QD=33.12;SOR=1.179	GT:AD:DP:GQ:PL	1/1:0,28:28:84:1260,84,0
X	3491285	.	G	A	1231.77	.	AC=2;AF=1.00;AN=2;DP=26;ExcessHet=3.0103;FS=0.000;MLEAC=2;MLEAF=1.00;MQ=40.70;QD=31.78;SOR=1.220	GT:AD:DP:GQ:PL	1/1:0,26:26:84:1260,84,0
X	3491296	.	T	C	1231.77	.	AC=2;AF=1.00;AN=2;DP=27;ExcessHet=3.0103;FS=0.000;MLEAC=2;MLEAF=1.00;MQ=41.67;QD=29.78;SOR=0.765	GT:AD:DP:GQ:PL	1/1:0,27:27:84:1260,84,0
X	3491297	.	A	T	1231.77	.	AC=2;AF=1.00;AN=2;DP=27;ExcessHet=3.0103;FS=0.000;MLEAC=2;MLEAF=1.00;MQ=41.67;QD=30.51;SOR=0.765	GT:AD:DP:GQ:PL	1/1:0,27:27:84:1260,84,0
X	3491303	.	T	A	1321.77	.	AC=2;AF=1.00;AN=2;DP=30;ExcessHet=3.0103;FS=0.000;MLEAC=2;MLEAF=1.00;MQ=41.51;QD=25.40;SOR=0.826	GT:AD:DP:GQ:PL	1/1:0,30:30:90:1350,90,0
X	3491306	.	C	T	1351.77	.	AC=2;AF=1.00;AN=2;DP=30;ExcessHet=3.0103;FS=0.000;MLEAC=2;MLEAF=1.00;MQ=41.51;QD=34.26;SOR=0.826	GT:AD:DP:GQ:PL	1/1:0,30:30:93:1380,93,0
X	3491307	.	C	T	1351.77	.	AC=2;AF=1.00;AN=2;DP=30;ExcessHet=3.0103;FS=0.000;MLEAC=2;MLEAF=1.00;MQ=41.51;QD=29.39;SOR=0.826	GT:AD:DP:GQ:PL	1/1:0,30:30:93:1380,93,0
X	3491314	.	C	T	1381.77	.	AC=2;AF=1.00;AN=2;DP=32;ExcessHet=3.0103;FS=0.000;MLEAC=2;MLEAF=1.00;MQ=41.67;QD=32.96;SOR=0.957	GT:AD:DP:GQ:PL	1/1:0,32:32:96:1410,96,0
X	3491408	.	TTTTTGTTCTGGAGTAAG	T	1369.73	.	AC=2;AF=1.00;AN=2;DP=34;ExcessHet=3.0103;FS=0.000;MLEAC=2;MLEAF=1.00;MQ=42.09;QD=28.24;SOR=3.126	GT:AD:DP:GQ:PL	1/1:0,32:32:97:1407,97,0
X	3491447	.	A	G	757.77	.	AC=2;AF=1.00;AN=2;DP=30;ExcessHet=3.0103;FS=0.000;MLEAC=2;MLEAF=1.00;MQ=42.22;QD=26.13;SOR=3.841	GT:AD:DP:GQ:PL	1/1:0,29:29:87:786,87,0
X	3491465	.	T	A	920.77	.	AC=2;AF=1.00;AN=2;DP=33;ExcessHet=3.0103;FS=0.000;MLEAC=2;MLEAF=1.00;MQ=41.80;QD=27.90;SOR=2.833	GT:AD:DP:GQ:PL	1/1:0,33:33:99:949,99,0
X	3491483	.	C	CT	947.73	.	AC=2;AF=1.00;AN=2;DP=35;ExcessHet=3.0103;FS=0.000;MLEAC=2;MLEAF=1.00;MQ=41.87;QD=27.87;SOR=1.609	GT:AD:DP:GQ:PL	1/1:0,34:34:99:985,102,0
X	3491596	.	A	G	1802.77	.	AC=2;AF=1.00;AN=2;DP=41;ExcessHet=3.0103;FS=0.000;MLEAC=2;MLEAF=1.00;MQ=43.34;QD=31.92;SOR=0.954	GT:AD:DP:GQ:PL	1/1:0,41:41:99:1831,126,0
X	3491618	.	T	C	1917.77	.	AC=2;AF=1.00;AN=2;DP=45;ExcessHet=3.0103;FS=0.000;MLEAC=2;MLEAF=1.00;MQ=43.36;QD=28.80;SOR=0.829	GT:AD:DP:GQ:PL	1/1:0,45:45:99:1946,138,0
X	3491675	.	A	G	1063.77	.	AC=2;AF=1.00;AN=2;DP=38;ExcessHet=3.0103;FS=0.000;MLEAC=2;MLEAF=1.00;MQ=43.34;QD=27.99;SOR=0.798	GT:AD:DP:GQ:PL	1/1:0,38:38:99:1092,114,0
X	3491726	.	G	A	1105.77	.	AC=2;AF=1.00;AN=2;DP=40;ExcessHet=3.0103;FS=0.000;MLEAC=2;MLEAF=1.00;MQ=43.80;QD=27.64;SOR=0.793	GT:AD:DP:GQ:PL	1/1:0,40:40:99:1134,120,0
X	3491867	.	T	C	1099.77	.	AC=2;AF=1.00;AN=2;DP=40;ExcessHet=3.0103;FS=0.000;MLEAC=2;MLEAF=1.00;MQ=44.00;QD=27.49;SOR=0.693	GT:AD:DP:GQ:PL	1/1:0,40:40:99:1128,120,0
X	3491957	.	G	A	1171.77	.	AC=2;AF=1.00;AN=2;DP=44;ExcessHet=3.0103;FS=0.000;MLEAC=2;MLEAF=1.00;MQ=44.00;QD=27.25;SOR=1.455	GT:AD:DP:GQ:PL	1/1:0,43:43:99:1200,129,0
X	3492071	.	A	G	1580.77	.	AC=2;AF=1.00;AN=2;DP=60;ExcessHet=3.0103;FS=0.000;MLEAC=2;MLEAF=1.00;MQ=43.76;QD=26.79;SOR=0.950	GT:AD:DP:GQ:PL	1/1:0,59:59:99:1609,176,0
X	3492143	.	T	C	1587.77	.	AC=2;AF=1.00;AN=2;DP=60;ExcessHet=3.0103;FS=0.000;MLEAC=2;MLEAF=1.00;MQ=43.76;QD=26.91;SOR=0.726	GT:AD:DP:GQ:PL	1/1:0,59:59:99:1616,176,0
X	3492829	.	C	CA	364.73	.	AC=2;AF=1.00;AN=2;BaseQRankSum=2.180;ClippingRankSum=0.000;DP=43;ExcessHet=3.0103;FS=2.207;MLEAC=2;MLEAF=1.00;MQ=42.47;MQRankSum=-1.318;QD=12.16;ReadPosRankSum=-1.145;SOR=0.223	GT:AD:DP:GQ:PL	1/1:4,26:30:33:402,33,0
X	3506725	.	A	G	1432.77	.	AC=2;AF=1.00;AN=2;DP=34;ExcessHet=3.0103;FS=0.000;MLEAC=2;MLEAF=1.00;MQ=44.86;QD=27.63;SOR=0.693	GT:AD:DP:GQ:PL	1/1:0,34:34:99:1461,102,0
X	3506726	.	A	C	1432.77	.	AC=2;AF=1.00;AN=2;DP=34;ExcessHet=3.0103;FS=0.000;MLEAC=2;MLEAF=1.00;MQ=44.86;QD=28.21;SOR=0.693	GT:AD:DP:GQ:PL	1/1:0,34:34:99:1461,102,0
X	3508716	.	G	A	999.77	.	AC=2;AF=1.00;AN=2;DP=36;ExcessHet=3.0103;FS=0.000;MLEAC=2;MLEAF=1.00;MQ=44.10;QD=27.77;SOR=1.209	GT:AD:DP:GQ:PL	1/1:0,36:36:99:1028,108,0
X	3509424	.	AT	A	1504.73	.	AC=2;AF=1.00;AN=2;DP=52;ExcessHet=3.0103;FS=0.000;MLEAC=2;MLEAF=1.00;MQ=43.96;QD=28.94;SOR=0.770	GT:AD:DP:GQ:PL	1/1:0,52:52:99:1542,155,0
X	3511318	.	G	GTTT	269.73	.	AC=2;AF=1.00;AN=2;BaseQRankSum=-1.593;ClippingRankSum=0.000;DP=26;ExcessHet=3.0103;FS=4.771;MLEAC=2;MLEAF=1.00;MQ=44.13;MQRankSum=-0.140;QD=15.87;ReadPosRankSum=-0.967;SOR=1.739	GT:AD:DP:GQ:PL	1/1:2,15:17:37:306,37,0
X	3511602	.	C	A	419.77	.	AC=2;AF=1.00;AN=2;BaseQRankSum=1.838;ClippingRankSum=0.000;DP=18;ExcessHet=3.0103;FS=0.000;MLEAC=2;MLEAF=1.00;MQ=42.53;MQRankSum=1.951;QD=23.32;ReadPosRankSum=0.779;SOR=0.269	GT:AD:DP:GQ:PL	1/1:1,17:18:32:448,32,0
X	3512301	.	T	TA	207.73	.	AC=1;AF=0.500;AN=2;BaseQRankSum=-1.510;ClippingRankSum=0.000;DP=34;ExcessHet=3.0103;FS=1.922;MLEAC=1;MLEAF=0.500;MQ=44.33;MQRankSum=0.000;QD=9.44;ReadPosRankSum=0.465;SOR=1.329	GT:AD:DP:GQ:PL	0/1:8,14:22:54:245,0,54
X	3514302	.	A	G	1549.77	.	AC=2;AF=1.00;AN=2;DP=59;ExcessHet=3.0103;FS=0.000;MLEAC=2;MLEAF=1.00;MQ=44.00;QD=26.27;SOR=0.950	GT:AD:DP:GQ:PL	1/1:0,59:59:99:1578,176,0
X	3514329	.	C	T	2276.77	.	AC=2;AF=1.00;AN=2;DP=51;ExcessHet=3.0103;FS=0.000;MLEAC=2;MLEAF=1.00;MQ=44.00;QD=26.03;SOR=0.994	GT:AD:DP:GQ:PL	1/1:0,51:51:99:2305,157,0
X	3514335	.	A	T	2327.77	.	AC=2;AF=1.00;AN=2;DP=54;ExcessHet=3.0103;FS=0.000;MLEAC=2;MLEAF=1.00;MQ=44.00;QD=27.24;SOR=0.846	GT:AD:DP:GQ:PL	1/1:0,54:54:99:2356,163,0
X	3514451	.	G	C	1302.77	.	AC=2;AF=1.00;AN=2;DP=48;ExcessHet=3.0103;FS=0.000;MLEAC=2;MLEAF=1.00;MQ=43.96;QD=27.14;SOR=0.866	GT:AD:DP:GQ:PL	1/1:0,48:48:99:1331,144,0
X	3519210	.	CA	C	216.73	.	AC=1;AF=0.500;AN=2;BaseQRankSum=0.446;ClippingRankSum=0.000;DP=36;ExcessHet=3.0103;FS=6.513;MLEAC=1;MLEAF=0.500;MQ=43.15;MQRankSum=-0.129;QD=6.99;ReadPosRankSum=1.755;SOR=0.301	GT:AD:DP:GQ:PL	0/1:10,21:31:73:254,0,73
X	3519974	.	G	A	986.77	.	AC=2;AF=1.00;AN=2;DP=35;ExcessHet=3.0103;FS=0.000;MLEAC=2;MLEAF=1.00;MQ=44.00;QD=28.19;SOR=1.148	GT:AD:DP:GQ:PL	1/1:0,35:35:99:1015,105,0
X	3520013	.	C	A	1913.77	.	AC=2;AF=1.00;AN=2;DP=43;ExcessHet=3.0103;FS=0.000;MLEAC=2;MLEAF=1.00;MQ=43.91;QD=27.89;SOR=0.941	GT:AD:DP:GQ:PL	1/1:0,43:43:99:1942,132,0
X	3520027	.	A	G	2131.77	.	AC=2;AF=1.00;AN=2;DP=48;ExcessHet=3.0103;FS=0.000;MLEAC=2;MLEAF=1.00;MQ=43.80;QD=31.56;SOR=0.963	GT:AD:DP:GQ:PL	1/1:0,48:48:99:2160,144,0
X	3520030	.	T	C	2131.77	.	AC=2;AF=1.00;AN=2;DP=48;ExcessHet=3.0103;FS=0.000;MLEAC=2;MLEAF=1.00;MQ=43.80;QD=27.81;SOR=0.963	GT:AD:DP:GQ:PL	1/1:0,48:48:99:2160,144,0
X	3520070	.	C	G	1298.77	.	AC=2;AF=1.00;AN=2;DP=50;ExcessHet=3.0103;FS=0.000;MLEAC=2;MLEAF=1.00;MQ=44.03;QD=25.98;SOR=1.390	GT:AD:DP:GQ:PL	1/1:0,50:50:99:1327,148,0
X	3520130	.	A	G	1528.77	.	AC=2;AF=1.00;AN=2;DP=39;ExcessHet=3.0103;FS=0.000;MLEAC=2;MLEAF=1.00;MQ=44.14;QD=26.66;SOR=1.387	GT:AD:DP:GQ:PL	1/1:0,39:39:99:1557,117,0
X	3520144	.	A	G	1409.77	.	AC=2;AF=1.00;AN=2;DP=34;ExcessHet=3.0103;FS=0.000;MLEAC=2;MLEAF=1.00;MQ=44.33;QD=26.92;SOR=1.244	GT:AD:DP:GQ:PL	1/1:0,34:34:99:1438,105,0
X	3520189	.	AAGAAAT	A	256.73	.	AC=1;AF=0.500;AN=2;BaseQRankSum=-1.955;ClippingRankSum=0.000;DP=38;ExcessHet=3.0103;FS=1.737;MLEAC=1;MLEAF=0.500;MQ=45.72;MQRankSum=0.660;QD=9.17;ReadPosRankSum=2.203;SOR=0.846	GT:AD:DP:GQ:PL	0/1:7,21:28:45:294,0,45
X	3520321	.	G	T	1427.77	.	AC=2;AF=1.00;AN=2;DP=53;ExcessHet=3.0103;FS=0.000;MLEAC=2;MLEAF=1.00;MQ=45.24;QD=26.94;SOR=0.808	GT:AD:DP:GQ:PL	1/1:0,53:53:99:1456,159,0
X	3520501	.	A	G	975.77	.	AC=2;AF=1.00;AN=2;DP=36;ExcessHet=3.0103;FS=0.000;MLEAC=2;MLEAF=1.00;MQ=44.00;QD=27.10;SOR=0.804	GT:AD:DP:GQ:PL	1/1:0,36:36:99:1004,108,0
X	3521625	.	CAA	C	249.73	.	AC=2;AF=1.00;AN=2;DP=25;ExcessHet=3.0103;FS=0.000;MLEAC=2;MLEAF=1.00;MQ=43.77;QD=20.81;SOR=3.611	GT:AD:DP:GQ:PL	1/1:0,12:12:36:287,36,0
X	3522114	.	A	G	1248.77	.	AC=2;AF=1.00;AN=2;DP=47;ExcessHet=3.0103;FS=0.000;MLEAC=2;MLEAF=1.00;MQ=43.64;QD=26.57;SOR=0.919	GT:AD:DP:GQ:PL	1/1:0,47:47:99:1277,141,0
X	3522346	.	T	A	254.77	.	AC=1;AF=0.500;AN=2;BaseQRankSum=2.823;ClippingRankSum=0.000;DP=47;ExcessHet=3.0103;FS=0.000;MLEAC=1;MLEAF=0.500;MQ=42.49;MQRankSum=3.022;QD=9.80;ReadPosRankSum=1.419;SOR=0.990	GT:AD:DP:GQ:PL	0/1:7,19:26:68:283,0,68
X	3522574	.	A	G	1548.77	.	AC=2;AF=1.00;AN=2;DP=56;ExcessHet=3.0103;FS=0.000;MLEAC=2;MLEAF=1.00;MQ=43.34;QD=27.66;SOR=1.302	GT:AD:DP:GQ:PL	1/1:0,56:56:99:1577,168,0
X	3522834	.	AGGGGGGG	A	1056.73	.	AC=2;AF=1.00;AN=2;DP=28;ExcessHet=3.0103;FS=0.000;MLEAC=2;MLEAF=1.00;MQ=43.90;QD=30.34;SOR=1.893	GT:AD:DP:GQ:PL	1/1:0,25:25:76:1094,76,0
X	3523050	.	AC	A	1537.73	.	AC=2;AF=1.00;AN=2;DP=35;ExcessHet=3.0103;FS=0.000;MLEAC=2;MLEAF=1.00;MQ=43.44;QD=31.83;SOR=1.148	GT:AD:DP:GQ:PL	1/1:0,35:35:99:1575,105,0
X	3523058	.	AAATG	A	1582.73	.	AC=2;AF=1.00;AN=2;DP=36;ExcessHet=3.0103;FS=0.000;MLEAC=2;MLEAF=1.00;MQ=43.46;QD=34.30;SOR=1.061	GT:AD:DP:GQ:PL	1/1:0,36:36:99:1620,108,0
X	3523066	.	A	ATATACG	1691.73	.	AC=2;AF=1.00;AN=2;DP=36;ExcessHet=3.0103;FS=0.000;MLEAC=2;MLEAF=1.00;MQ=43.46;QD=22.97;SOR=1.061	GT:AD:DP:GQ:PL	1/1:0,36:36:99:1729,117,0
X	3523116	.	T	C	1891.77	.	AC=2;AF=1.00;AN=2;DP=42;ExcessHet=3.0103;FS=0.000;MLEAC=2;MLEAF=1.00;MQ=43.56;QD=28.19;SOR=1.005	GT:AD:DP:GQ:PL	1/1:0,42:42:99:1920,129,0
X	3523126	.	C	T	1861.77	.	AC=2;AF=1.00;AN=2;DP=42;ExcessHet=3.0103;FS=0.000;MLEAC=2;MLEAF=1.00;MQ=43.56;QD=31.64;SOR=1.127	GT:AD:DP:GQ:PL	1/1:0,42:42:99:1890,126,0
X	3523136	.	A	T	1849.77	.	AC=2;AF=1.00;AN=2;DP=43;ExcessHet=3.0103;FS=0.000;MLEAC=2;MLEAF=1.00;MQ=43.66;QD=34.05;SOR=1.055	GT:AD:DP:GQ:PL	1/1:0,43:43:99:1878,129,0
X	3523184	.	C	A	1951.77	.	AC=2;AF=1.00;AN=2;DP=44;ExcessHet=3.0103;FS=0.000;MLEAC=2;MLEAF=1.00;MQ=43.80;QD=30.49;SOR=0.990	GT:AD:DP:GQ:PL	1/1:0,44:44:99:1980,132,0
X	3523185	.	G	A	1951.77	.	AC=2;AF=1.00;AN=2;DP=44;ExcessHet=3.0103;FS=0.000;MLEAC=2;MLEAF=1.00;MQ=43.80;QD=34.16;SOR=0.990	GT:AD:DP:GQ:PL	1/1:0,44:44:99:1980,132,0
X	3523248	.	A	G	1091.77	.	AC=2;AF=1.00;AN=2;DP=42;ExcessHet=3.0103;FS=0.000;MLEAC=2;MLEAF=1.00;MQ=43.79;QD=25.99;SOR=0.892	GT:AD:DP:GQ:PL	1/1:0,42:42:99:1120,125,0
X	3523474	.	ATTT	A	1593.73	.	AC=2;AF=1.00;AN=2;DP=48;ExcessHet=3.0103;FS=0.000;MLEAC=2;MLEAF=1.00;MQ=43.96;QD=23.21;SOR=1.127	GT:AD:DP:GQ:PL	1/1:0,42:42:99:1631,127,0
X	3523697	.	C	A	1601.77	.	AC=2;AF=1.00;AN=2;DP=37;ExcessHet=3.0103;FS=0.000;MLEAC=2;MLEAF=1.00;MQ=44.00;QD=33.51;SOR=1.121	GT:AD:DP:GQ:PL	1/1:0,37:37:99:1630,111,0
X	3523706	.	A	G	1816.77	.	AC=2;AF=1.00;AN=2;DP=41;ExcessHet=3.0103;FS=0.000;MLEAC=2;MLEAF=1.00;MQ=44.00;QD=31.34;SOR=0.741	GT:AD:DP:GQ:PL	1/1:0,41:41:99:1845,123,0
X	3523711	.	A	G	1808.77	.	AC=2;AF=1.00;AN=2;DP=40;ExcessHet=3.0103;FS=0.000;MLEAC=2;MLEAF=1.00;MQ=44.00;QD=29.43;SOR=0.693	GT:AD:DP:GQ:PL	1/1:0,40:40:99:1837,123,0
X	3523875	.	C	G	1000.77	.	AC=2;AF=1.00;AN=2;DP=35;ExcessHet=3.0103;FS=0.000;MLEAC=2;MLEAF=1.00;MQ=44.00;QD=28.59;SOR=1.148	GT:AD:DP:GQ:PL	1/1:0,35:35:99:1029,105,0
X	3524044	.	G	GAA	718.73	.	AC=2;AF=1.00;AN=2;DP=27;ExcessHet=3.0103;FS=0.000;MLEAC=1;MLEAF=0.500;MQ=43.61;QD=28.75;SOR=1.402	GT:AD:DP:GQ:PL	1/1:0,25:25:75:742,75,0
X	3524099	.	C	CTGTGTGTG	572.73	.	AC=2;AF=1.00;AN=2;DP=15;ExcessHet=3.0103;FS=0.000;MLEAC=1;MLEAF=0.500;MQ=43.37;QD=29.12;SOR=1.022	GT:AD:DP:GQ:PL	1/1:0,14:14:43:601,43,0
X	3524424	.	G	C	1531.77	.	AC=2;AF=1.00;AN=2;DP=36;ExcessHet=3.0103;FS=0.000;MLEAC=2;MLEAF=1.00;MQ=42.52;QD=31.71;SOR=0.869	GT:AD:DP:GQ:PL	1/1:0,35:35:99:1560,105,0
X	3524426	.	T	G	1531.77	.	AC=2;AF=1.00;AN=2;DP=36;ExcessHet=3.0103;FS=0.000;MLEAC=2;MLEAF=1.00;MQ=42.52;QD=28.39;SOR=0.869	GT:AD:DP:GQ:PL	1/1:0,35:35:99:1560,105,0
X	3524486	.	G	A	1013.77	.	AC=2;AF=1.00;AN=2;DP=37;ExcessHet=3.0103;FS=0.000;MLEAC=2;MLEAF=1.00;MQ=43.71;QD=27.40;SOR=0.859	GT:AD:DP:GQ:PL	1/1:0,37:37:99:1042,111,0
X	3524754	.	C	G	1839.77	.	AC=2;AF=1.00;AN=2;DP=42;ExcessHet=3.0103;FS=0.000;MLEAC=2;MLEAF=1.00;MQ=43.45;QD=23.20;SOR=0.954	GT:AD:DP:GQ:PL	1/1:0,41:41:99:1868,126,0
X	3524756	.	A	G	1929.77	.	AC=2;AF=1.00;AN=2;DP=42;ExcessHet=3.0103;FS=0.000;MLEAC=2;MLEAF=1.00;MQ=43.45;QD=32.80;SOR=0.954	GT:AD:DP:GQ:PL	1/1:0,41:41:99:1958,132,0
X	3524768	.	A	G	1816.77	.	AC=2;AF=1.00;AN=2;DP=42;ExcessHet=3.0103;FS=0.000;MLEAC=2;MLEAF=1.00;MQ=43.45;QD=23.91;SOR=0.843	GT:AD:DP:GQ:PL	1/1:0,41:41:99:1845,123,0
X	3524774	.	C	A	1816.77	.	AC=2;AF=1.00;AN=2;DP=41;ExcessHet=3.0103;FS=0.000;MLEAC=2;MLEAF=1.00;MQ=43.44;QD=30.97;SOR=0.902	GT:AD:DP:GQ:PL	1/1:0,40:40:99:1845,123,0
X	3524782	.	T	C	1761.77	.	AC=2;AF=1.00;AN=2;DP=37;ExcessHet=3.0103;FS=0.000;MLEAC=2;MLEAF=1.00;MQ=43.79;QD=28.79;SOR=0.746	GT:AD:DP:GQ:PL	1/1:0,37:37:99:1790,120,0
X	3524796	.	T	TC	442.73	.	AC=2;AF=1.00;AN=2;BaseQRankSum=-0.780;ClippingRankSum=0.000;DP=32;ExcessHet=3.0103;FS=0.000;MLEAC=2;MLEAF=1.00;MQ=43.82;MQRankSum=-0.416;QD=15.81;ReadPosRankSum=-0.268;SOR=1.022	GT:AD:DP:GQ:PL	1/1:2,26:28:45:480,45,0
X	3524822	.	G	A	1513.77	.	AC=2;AF=1.00;AN=2;DP=35;ExcessHet=3.0103;FS=0.000;MLEAC=2;MLEAF=1.00;MQ=43.78;QD=28.00;SOR=1.308	GT:AD:DP:GQ:PL	1/1:0,35:35:99:1542,105,0
X	3524839	.	T	C	1625.77	.	AC=2;AF=1.00;AN=2;DP=37;ExcessHet=3.0103;FS=0.000;MLEAC=2;MLEAF=1.00;MQ=43.74;QD=36.61;SOR=0.859	GT:AD:DP:GQ:PL	1/1:0,37:37:99:1654,111,0
X	3524845	.	T	C	1445.77	.	AC=2;AF=1.00;AN=2;DP=31;ExcessHet=3.0103;FS=0.000;MLEAC=2;MLEAF=1.00;MQ=43.68;QD=30.48;SOR=0.756	GT:AD:DP:GQ:PL	1/1:0,31:31:99:1474,99,0
X	3525298	.	T	C	1248.77	.	AC=2;AF=1.00;AN=2;DP=47;ExcessHet=3.0103;FS=0.000;MLEAC=2;MLEAF=1.00;MQ=44.00;QD=27.15;SOR=0.874	GT:AD:DP:GQ:PL	1/1:0,46:46:99:1277,138,0
X	3525643	.	TG	T	1307.73	.	AC=2;AF=1.00;AN=2;DP=32;ExcessHet=3.0103;FS=0.000;MLEAC=2;MLEAF=1.00;MQ=43.94;QD=37.57;SOR=1.536	GT:AD:DP:GQ:PL	1/1:0,30:30:93:1345,93,0
X	3525651	.	C	A	315.78	.	AC=1;AF=0.500;AN=2;BaseQRankSum=-1.649;ClippingRankSum=0.000;DP=29;ExcessHet=3.0103;FS=2.682;MLEAC=1;MLEAF=0.500;MQ=43.86;MQRankSum=-0.335;QD=13.16;ReadPosRankSum=-0.620;SOR=0.169	GT	./.
X	3526009	.	TC	T	192.73	.	AC=2;AF=1.00;AN=2;DP=22;ExcessHet=3.0103;FS=0.000;MLEAC=1;MLEAF=0.500;MQ=43.65;QD=17.52;SOR=1.402	GT:AD:DP:GQ:PL	1/1:0,11:11:33:218,33,0
X	3527980	.	T	C	712.77	.	AC=2;AF=1.00;AN=2;DP=27;ExcessHet=3.0103;FS=0.000;MLEAC=2;MLEAF=1.00;MQ=43.68;QD=26.40;SOR=1.101	GT:AD:DP:GQ:PL	1/1:0,27:27:81:741,81,0
X	3528949	.	AG	A	592.73	.	AC=2;AF=1.00;AN=2;DP=35;ExcessHet=3.0103;FS=0.000;MLEAC=2;MLEAF=1.00;MQ=43.83;QD=21.95;SOR=1.781	GT:AD:DP:GQ:PL	1/1:0,27:27:81:630,81,0
X	3528978	.	G	A	720.77	.	AC=2;AF=1.00;AN=2;DP=27;ExcessHet=3.0103;FS=0.000;MLEAC=2;MLEAF=1.00;MQ=44.00;QD=26.70;SOR=2.753	GT:AD:DP:GQ:PL	1/1:0,27:27:81:749,81,0
X	3529685	.	T	C	1492.77	.	AC=2;AF=1.00;AN=2;DP=55;ExcessHet=3.0103;FS=0.000;MLEAC=2;MLEAF=1.00;MQ=43.38;QD=27.14;SOR=0.729	GT:AD:DP:GQ:PL	1/1:0,55:55:99:1521,165,0
X	3529785	.	A	C	1871.77	.	AC=2;AF=1.00;AN=2;DP=68;ExcessHet=3.0103;FS=0.000;MLEAC=2;MLEAF=1.00;MQ=41.83;QD=27.53;SOR=0.693	GT:AD:DP:GQ:PL	1/1:0,68:68:99:1900,204,0
X	3529830	.	CAGCTGATTGAACA	C	3022.73	.	AC=2;AF=1.00;AN=2;DP=67;ExcessHet=3.0103;FS=0.000;MLEAC=2;MLEAF=1.00;MQ=40.69;QD=24.80;SOR=1.146	GT:AD:DP:GQ:PL	1/1:0,67:67:99:3060,205,0
X	3529849	.	A	G	3031.77	.	AC=2;AF=1.00;AN=2;DP=68;ExcessHet=3.0103;FS=0.000;MLEAC=2;MLEAF=1.00;MQ=40.74;QD=27.39;SOR=1.098	GT:AD:DP:GQ:PL	1/1:0,68:68:99:3060,205,0
X	3529862	.	A	T	3076.77	.	AC=2;AF=1.00;AN=2;DP=68;ExcessHet=3.0103;FS=0.000;MLEAC=2;MLEAF=1.00;MQ=40.44;QD=32.16;SOR=1.098	GT:AD:DP:GQ:PL	1/1:0,68:68:99:3105,208,0
X	3529881	.	A	G	2699.77	.	AC=2;AF=1.00;AN=2;DP=62;ExcessHet=3.0103;FS=0.000;MLEAC=2;MLEAF=1.00;MQ=40.22;QD=31.63;SOR=1.118	GT:AD:DP:GQ:PL	1/1:0,62:62:99:2728,187,0
X	3529887	.	A	T	2875.77	.	AC=2;AF=1.00;AN=2;DP=61;ExcessHet=3.0103;FS=0.000;MLEAC=2;MLEAF=1.00;MQ=40.12;QD=31.97;SOR=0.865	GT:AD:DP:GQ:PL	1/1:0,61:61:99:2904,196,0
X	3529893	.	A	T	827.77	.	AC=2;AF=1.00;AN=2;BaseQRankSum=0.503;ClippingRankSum=0.000;DP=65;ExcessHet=3.0103;FS=1.936;MLEAC=2;MLEAF=1.00;MQ=39.91;MQRankSum=-0.673;QD=14.52;ReadPosRankSum=0.284;SOR=0.985	GT:AD:DP:GQ:PL	1/1:5,52:57:66:856,66,0
X	3529895	.	T	A	827.77	.	AC=2;AF=1.00;AN=2;BaseQRankSum=0.443;ClippingRankSum=0.000;DP=66;ExcessHet=3.0103;FS=1.936;MLEAC=2;MLEAF=1.00;MQ=39.92;MQRankSum=-0.673;QD=14.52;ReadPosRankSum=0.128;SOR=0.985	GT:AD:DP:GQ:PL	1/1:5,52:57:66:856,66,0
X	3529946	.	T	C	2708.77	.	AC=2;AF=1.00;AN=2;DP=62;ExcessHet=3.0103;FS=0.000;MLEAC=2;MLEAF=1.00;MQ=39.60;QD=31.66;SOR=0.976	GT:AD:DP:GQ:PL	1/1:0,62:62:99:2737,187,0
X	3529955	.	C	T	2676.77	.	AC=2;AF=1.00;AN=2;DP=59;ExcessHet=3.0103;FS=0.000;MLEAC=2;MLEAF=1.00;MQ=39.63;QD=30.49;SOR=1.034	GT:AD:DP:GQ:PL	1/1:0,59:59:99:2705,184,0
X	3529971	.	A	G	1550.77	.	AC=2;AF=1.00;AN=2;DP=57;ExcessHet=3.0103;FS=0.000;MLEAC=2;MLEAF=1.00;MQ=39.26;QD=27.21;SOR=1.140	GT:AD:DP:GQ:PL	1/1:0,57:57:99:1579,170,0
X	3529994	.	T	C	2472.77	.	AC=2;AF=1.00;AN=2;DP=54;ExcessHet=3.0103;FS=0.000;MLEAC=2;MLEAF=1.00;MQ=38.73;QD=27.52;SOR=1.022	GT:AD:DP:GQ:PL	1/1:0,54:54:99:2501,169,0
X	3530001	.	G	A	2652.77	.	AC=2;AF=1.00;AN=2;DP=59;ExcessHet=3.0103;FS=0.000;MLEAC=2;MLEAF=1.00;MQ=38.46;QD=25.84;SOR=0.871	GT:AD:DP:GQ:PL	1/1:0,59:59:99:2681,181,0
X	3530008	.	T	C	2626.77	.	AC=2;AF=1.00;AN=2;DP=56;ExcessHet=3.0103;FS=0.000;MLEAC=2;MLEAF=1.00;MQ=38.44;QD=26.40;SOR=1.009	GT:AD:DP:GQ:PL	1/1:0,56:56:99:2655,178,0
X	3530011	.	T	C	2491.77	.	AC=2;AF=1.00;AN=2;DP=56;ExcessHet=3.0103;FS=0.000;MLEAC=2;MLEAF=1.00;MQ=38.23;QD=24.95;SOR=1.009	GT:AD:DP:GQ:PL	1/1:0,56:56:99:2520,169,0
X	3530013	.	T	A	2491.77	.	AC=2;AF=1.00;AN=2;DP=56;ExcessHet=3.0103;FS=0.000;MLEAC=2;MLEAF=1.00;MQ=38.23;QD=30.67;SOR=1.009	GT:AD:DP:GQ:PL	1/1:0,56:56:99:2520,169,0
X	3530020	.	C	A	2491.77	.	AC=2;AF=1.00;AN=2;DP=56;ExcessHet=3.0103;FS=0.000;MLEAC=2;MLEAF=1.00;MQ=37.79;QD=31.98;SOR=0.922	GT:AD:DP:GQ:PL	1/1:0,56:56:99:2520,169,0
X	3530029	.	A	C	2716.77	.	AC=2;AF=1.00;AN=2;DP=61;ExcessHet=3.0103;FS=0.000;MLEAC=2;MLEAF=1.00;MQ=37.93;QD=30.80;SOR=0.941	GT:AD:DP:GQ:PL	1/1:0,61:61:99:2745,184,0
X	3530031	.	C	T	2761.77	.	AC=2;AF=1.00;AN=2;DP=60;ExcessHet=3.0103;FS=0.000;MLEAC=2;MLEAF=1.00;MQ=37.88;QD=34.51;SOR=0.986	GT:AD:DP:GQ:PL	1/1:0,60:60:99:2790,187,0
X	3530034	.	T	A	2761.77	.	AC=2;AF=1.00;AN=2;DP=62;ExcessHet=3.0103;FS=0.000;MLEAC=2;MLEAF=1.00;MQ=37.90;QD=30.48;SOR=1.057	GT:AD:DP:GQ:PL	1/1:0,62:62:99:2790,187,0
X	3530038	.	G	A	2741.77	.	AC=2;AF=1.00;AN=2;DP=62;ExcessHet=3.0103;FS=0.000;MLEAC=2;MLEAF=1.00;MQ=37.88;QD=24.21;SOR=0.976	GT:AD:DP:GQ:PL	1/1:0,62:62:99:2770,187,0
X	3530070	.	C	CTATATTCAATA	2910.73	.	AC=2;AF=1.00;AN=2;DP=62;ExcessHet=3.0103;FS=0.000;MLEAC=2;MLEAF=1.00;MQ=37.60;QD=22.91;SOR=1.022	GT:AD:DP:GQ:PL	1/1:0,61:61:99:2948,198,0
X	3530129	.	TATGAAGAAA	T	1925.73	.	AC=2;AF=1.00;AN=2;DP=44;ExcessHet=3.0103;FS=0.000;MLEAC=2;MLEAF=1.00;MQ=38.84;QD=31.20;SOR=0.883	GT:AD:DP:GQ:PL	1/1:0,44:44:99:1963,133,0
X	3530184	.	C	A	1257.77	.	AC=2;AF=1.00;AN=2;DP=31;ExcessHet=3.0103;FS=0.000;MLEAC=2;MLEAF=1.00;MQ=39.95;QD=30.21;SOR=1.044	GT:AD:DP:GQ:PL	1/1:0,31:31:96:1286,96,0
X	3530195	.	TGG	T	1682.73	.	AC=2;AF=1.00;AN=2;DP=29;ExcessHet=3.0103;FS=0.000;MLEAC=2;MLEAF=1.00;MQ=39.27;QD=34.14;SOR=0.760	GT:AD:DP:GQ:PL	1/1:0,29:29:99:1720,120,0
X	3530198	.	G	GTTTTT	1704.73	.	AC=2;AF=1.00;AN=2;DP=28;ExcessHet=3.0103;FS=0.000;MLEAC=2;MLEAF=1.00;MQ=39.16;QD=33.84;SOR=0.693	GT:AD:DP:GQ:PL	1/1:0,28:28:99:1742,123,0
X	3530208	.	A	T	1491.77	.	AC=2;AF=1.00;AN=2;DP=35;ExcessHet=3.0103;FS=0.000;MLEAC=2;MLEAF=1.00;MQ=37.30;QD=30.42;SOR=1.675	GT:AD:DP:GQ:PL	1/1:0,35:35:99:1520,108,0
X	3530274	.	C	CATTTAAGCTGA	1718.73	.	AC=2;AF=1.00;AN=2;DP=33;ExcessHet=3.0103;FS=0.000;MLEAC=2;MLEAF=1.00;MQ=39.66;QD=25.80;SOR=1.352	GT:AD:DP:GQ:PL	1/1:0,33:33:99:1756,120,0
X	3530470	.	G	GAA	1270.73	.	AC=2;AF=1.00;AN=2;DP=24;ExcessHet=3.0103;FS=0.000;MLEAC=2;MLEAF=1.00;MQ=43.40;QD=28.13;SOR=1.270	GT:AD:DP:GQ:PL	1/1:0,24:24:96:1308,96,0
X	3530472	.	G	A	1279.77	.	AC=2;AF=1.00;AN=2;DP=32;ExcessHet=3.0103;FS=0.000;MLEAC=2;MLEAF=1.00;MQ=43.21;QD=29.18;SOR=0.693	GT:AD:DP:GQ:PL	1/1:0,32:32:96:1308,96,0
X	3530507	.	T	G	709.77	.	AC=2;AF=1.00;AN=2;DP=28;ExcessHet=3.0103;FS=0.000;MLEAC=2;MLEAF=1.00;MQ=43.21;QD=25.35;SOR=0.997	GT:AD:DP:GQ:PL	1/1:0,28:28:83:738,83,0
X	3530546	.	A	ATT	493.73	.	AC=2;AF=1.00;AN=2;DP=24;ExcessHet=3.0103;FS=0.000;MLEAC=2;MLEAF=1.00;MQ=43.07;QD=24.69;SOR=0.693	GT:AD:DP:GQ:PL	1/1:0,20:20:59:531,59,0
X	3530760	.	G	A	1130.77	.	AC=2;AF=1.00;AN=2;DP=40;ExcessHet=3.0103;FS=0.000;MLEAC=2;MLEAF=1.00;MQ=43.85;QD=28.27;SOR=1.788	GT:AD:DP:GQ:PL	1/1:0,40:40:99:1159,120,0
X	3530955	.	G	T	380.77	.	AC=1;AF=0.500;AN=2;BaseQRankSum=2.155;ClippingRankSum=0.000;DP=25;ExcessHet=3.0103;FS=31.634;MLEAC=1;MLEAF=0.500;MQ=44.00;MQRankSum=0.000;QD=15.23;ReadPosRankSum=2.320;SOR=2.199	GT:AD:DP:GQ:PL	0/1:7,18:25:50:409,0,50
X	3530988	.	G	A	647.77	.	AC=2;AF=1.00;AN=2;DP=24;ExcessHet=3.0103;FS=0.000;MLEAC=2;MLEAF=1.00;MQ=44.00;QD=26.99;SOR=1.051	GT:AD:DP:GQ:PL	1/1:0,24:24:72:676,72,0
X	3531586	.	G	A	1463.77	.	AC=2;AF=1.00;AN=2;DP=53;ExcessHet=3.0103;FS=0.000;MLEAC=2;MLEAF=1.00;MQ=43.89;QD=27.62;SOR=1.402	GT:AD:DP:GQ:PL	1/1:0,53:53:99:1492,159,0
X	3531865	.	T	A	613.77	.	AC=2;AF=1.00;AN=2;DP=23;ExcessHet=3.0103;FS=0.000;MLEAC=2;MLEAF=1.00;MQ=43.17;QD=26.69;SOR=1.426	GT:AD:DP:GQ:PL	1/1:0,23:23:69:642,69,0
X	3531926	.	A	G	308.77	.	AC=2;AF=1.00;AN=2;DP=13;ExcessHet=3.0103;FS=0.000;MLEAC=2;MLEAF=1.00;MQ=42.67;QD=23.75;SOR=2.833	GT:AD:DP:GQ:PL	1/1:0,13:13:38:337,38,0
X	3532497	.	C	T	1684.77	.	AC=2;AF=1.00;AN=2;DP=59;ExcessHet=3.0103;FS=0.000;MLEAC=2;MLEAF=1.00;MQ=44.00;QD=28.56;SOR=1.421	GT:AD:DP:GQ:PL	1/1:0,59:59:99:1713,177,0
X	3533057	.	A	C	1741.77	.	AC=2;AF=1.00;AN=2;DP=40;ExcessHet=3.0103;FS=0.000;MLEAC=2;MLEAF=1.00;MQ=44.00;QD=32.61;SOR=1.292	GT:AD:DP:GQ:PL	1/1:0,40:40:99:1770,120,0
X	3533059	.	A	T	1741.77	.	AC=2;AF=1.00;AN=2;DP=39;ExcessHet=3.0103;FS=0.000;MLEAC=2;MLEAF=1.00;MQ=44.00;QD=25.62;SOR=1.236	GT:AD:DP:GQ:PL	1/1:0,39:39:99:1770,120,0
X	3533142	.	GTT	G	1364.73	.	AC=2;AF=1.00;AN=2;DP=42;ExcessHet=3.0103;FS=0.000;MLEAC=2;MLEAF=1.00;MQ=43.93;QD=33.29;SOR=0.741	GT:AD:DP:GQ:PL	1/1:0,41:41:99:1402,123,0
X	3533213	.	A	T	1154.77	.	AC=2;AF=1.00;AN=2;BaseQRankSum=1.692;ClippingRankSum=0.000;DP=46;ExcessHet=3.0103;FS=3.840;MLEAC=2;MLEAF=1.00;MQ=43.89;MQRankSum=-0.107;QD=25.10;ReadPosRankSum=0.339;SOR=0.884	GT:AD:DP:GQ:PL	1/1:1,45:46:99:1183,125,0
X	3533506	.	GCCC	G	1327.73	.	AC=2;AF=1.00;AN=2;DP=34;ExcessHet=3.0103;FS=0.000;MLEAC=2;MLEAF=1.00;MQ=44.00;QD=30.22;SOR=0.756	GT:AD:DP:GQ:PL	1/1:0,33:33:98:1365,98,0
X	3533606	.	T	A	1526.77	.	AC=2;AF=1.00;AN=2;DP=56;ExcessHet=3.0103;FS=0.000;MLEAC=2;MLEAF=1.00;MQ=44.00;QD=27.26;SOR=0.841	GT:AD:DP:GQ:PL	1/1:0,56:56:99:1555,167,0
X	3533719	.	A	G	1223.77	.	AC=2;AF=1.00;AN=2;DP=45;ExcessHet=3.0103;FS=0.000;MLEAC=2;MLEAF=1.00;MQ=43.94;QD=27.19;SOR=0.829	GT:AD:DP:GQ:PL	1/1:0,45:45:99:1252,135,0
X	3534608	.	T	A	1321.77	.	AC=2;AF=1.00;AN=2;DP=48;ExcessHet=3.0103;FS=0.000;MLEAC=2;MLEAF=1.00;MQ=43.94;QD=27.54;SOR=0.776	GT:AD:DP:GQ:PL	1/1:0,48:48:99:1350,144,0
X	3534916	.	CA	C	271.06	.	AC=1;AF=0.500;AN=2;BaseQRankSum=0.297;ClippingRankSum=0.000;DP=32;ExcessHet=3.0103;FS=0.000;MLEAC=1;MLEAF=0.500;MQ=43.82;MQRankSum=-0.634;QD=10.43;ReadPosRankSum=2.148;SOR=0.668	GT:AD:DP:GQ:PL	0/1:5,21:26:11:308,0,11
X	3534967	.	C	CA	307.73	.	AC=2;AF=1.00;AN=2;BaseQRankSum=0.626;ClippingRankSum=0.000;DP=24;ExcessHet=3.0103;FS=0.000;MLEAC=2;MLEAF=1.00;MQ=43.72;MQRankSum=-0.204;QD=15.39;ReadPosRankSum=-0.747;SOR=0.446	GT:AD:DP:GQ:PL	1/1:1,19:20:41:345,41,0
X	3536473	.	C	T	1822.77	.	AC=2;AF=1.00;AN=2;DP=42;ExcessHet=3.0103;FS=0.000;MLEAC=2;MLEAF=1.00;MQ=44.00;QD=31.10;SOR=1.556	GT:AD:DP:GQ:PL	1/1:0,42:42:99:1851,126,0
X	3536482	.	C	A	1887.77	.	AC=2;AF=1.00;AN=2;DP=42;ExcessHet=3.0103;FS=0.000;MLEAC=2;MLEAF=1.00;MQ=44.00;QD=32.17;SOR=1.556	GT:AD:DP:GQ:PL	1/1:0,42:42:99:1916,129,0
X	3536485	.	G	C	1861.77	.	AC=2;AF=1.00;AN=2;DP=41;ExcessHet=3.0103;FS=0.000;MLEAC=2;MLEAF=1.00;MQ=44.00;QD=28.63;SOR=1.666	GT:AD:DP:GQ:PL	1/1:0,41:41:99:1890,126,0
X	3537245	.	C	A	703.77	.	AC=2;AF=1.00;AN=2;DP=26;ExcessHet=3.0103;FS=0.000;MLEAC=2;MLEAF=1.00;MQ=43.62;QD=27.07;SOR=1.022	GT:AD:DP:GQ:PL	1/1:0,26:26:78:732,78,0
X	3537387	.	G	A	701.77	.	AC=2;AF=1.00;AN=2;DP=26;ExcessHet=3.0103;FS=0.000;MLEAC=2;MLEAF=1.00;MQ=42.38;QD=26.99;SOR=0.846	GT:AD:DP:GQ:PL	1/1:0,26:26:78:730,78,0
X	3537454	.	AAAAAAAAAAAT	A	150.73	.	AC=1;AF=0.500;AN=2;BaseQRankSum=1.955;ClippingRankSum=0.000;DP=35;ExcessHet=3.0103;FS=4.216;MLEAC=1;MLEAF=0.500;MQ=42.39;MQRankSum=0.789;QD=6.55;ReadPosRankSum=1.195;SOR=0.371	GT:AD:DP:GQ:PL	0/1:8,15:23:99:188,0,119
X	3537553	.	G	A	1110.77	.	AC=2;AF=1.00;AN=2;DP=43;ExcessHet=3.0103;FS=0.000;MLEAC=2;MLEAF=1.00;MQ=42.65;QD=26.45;SOR=0.892	GT:AD:DP:GQ:PL	1/1:0,42:42:99:1139,125,0
X	3537663	.	T	C	1688.77	.	AC=2;AF=1.00;AN=2;DP=43;ExcessHet=3.0103;FS=0.000;MLEAC=2;MLEAF=1.00;MQ=42.98;QD=25.03;SOR=0.788	GT:AD:DP:GQ:PL	1/1:0,42:42:99:1717,126,0
X	3537687	.	A	C	1473.77	.	AC=2;AF=1.00;AN=2;DP=34;ExcessHet=3.0103;FS=0.000;MLEAC=2;MLEAF=1.00;MQ=43.06;QD=24.86;SOR=0.941	GT:AD:DP:GQ:PL	1/1:0,34:34:99:1502,102,0
X	3537726	.	A	C	912.77	.	AC=2;AF=1.00;AN=2;DP=35;ExcessHet=3.0103;FS=0.000;MLEAC=2;MLEAF=1.00;MQ=43.83;QD=26.85;SOR=0.811	GT:AD:DP:GQ:PL	1/1:0,34:34:99:941,101,0
X	3537792	.	A	C	876.77	.	AC=2;AF=1.00;AN=2;DP=35;ExcessHet=3.0103;FS=0.000;MLEAC=2;MLEAF=1.00;MQ=43.53;QD=26.57;SOR=1.022	GT:AD:DP:GQ:PL	1/1:0,33:33:98:905,98,0
X	3537819	.	T	A	1055.77	.	AC=2;AF=1.00;AN=2;DP=40;ExcessHet=3.0103;FS=0.000;MLEAC=2;MLEAF=1.00;MQ=43.39;QD=27.78;SOR=0.693	GT:AD:DP:GQ:PL	1/1:0,38:38:99:1084,114,0
X	3537846	.	T	A	1096.77	.	AC=2;AF=1.00;AN=2;DP=42;ExcessHet=3.0103;FS=0.000;MLEAC=2;MLEAF=1.00;MQ=43.42;QD=27.42;SOR=0.902	GT:AD:DP:GQ:PL	1/1:0,40:40:99:1125,120,0
X	3537881	.	GAAAA	G	1942.73	.	AC=2;AF=1.00;AN=2;DP=45;ExcessHet=3.0103;FS=0.000;MLEAC=2;MLEAF=1.00;MQ=43.46;QD=34.18;SOR=1.105	GT:AD:DP:GQ:PL	1/1:0,44:44:99:1980,135,0
X	3537886	.	A	G	1975.77	.	AC=2;AF=1.00;AN=2;DP=45;ExcessHet=3.0103;FS=0.000;MLEAC=2;MLEAF=1.00;MQ=43.46;QD=27.93;SOR=1.105	GT:AD:DP:GQ:PL	1/1:0,44:44:99:2004,138,0
X	3537904	.	C	G	2107.77	.	AC=2;AF=1.00;AN=2;DP=50;ExcessHet=3.0103;FS=0.000;MLEAC=2;MLEAF=1.00;MQ=43.51;QD=31.51;SOR=0.818	GT:AD:DP:GQ:PL	1/1:0,49:49:99:2136,153,0
X	3538057	.	C	A	1421.77	.	AC=2;AF=1.00;AN=2;DP=52;ExcessHet=3.0103;FS=0.000;MLEAC=2;MLEAF=1.00;MQ=43.96;QD=27.34;SOR=0.770	GT:AD:DP:GQ:PL	1/1:0,52:52:99:1450,154,0
X	3538223	.	T	G	1206.77	.	AC=2;AF=1.00;AN=2;DP=48;ExcessHet=3.0103;FS=0.000;MLEAC=2;MLEAF=1.00;MQ=43.86;QD=25.14;SOR=0.866	GT:AD:DP:GQ:PL	1/1:0,48:48:99:1235,142,0
X	3538299	.	A	G	1240.77	.	AC=2;AF=1.00;AN=2;DP=50;ExcessHet=3.0103;FS=0.000;MLEAC=2;MLEAF=1.00;MQ=43.84;QD=24.82;SOR=1.270	GT:AD:DP:GQ:PL	1/1:0,50:50:99:1269,146,0
X	3538388	.	T	G	975.77	.	AC=2;AF=1.00;AN=2;DP=38;ExcessHet=3.0103;FS=0.000;MLEAC=2;MLEAF=1.00;MQ=42.84;QD=25.68;SOR=1.040	GT:AD:DP:GQ:PL	1/1:0,38:38:99:1004,113,0
X	3538430	.	G	A	715.77	.	AC=2;AF=1.00;AN=2;DP=28;ExcessHet=3.0103;FS=0.000;MLEAC=2;MLEAF=1.00;MQ=40.84;QD=25.56;SOR=2.147	GT:AD:DP:GQ:PL	1/1:0,28:28:83:744,83,0
X	3538494	.	T	C	1396.77	.	AC=2;AF=1.00;AN=2;DP=32;ExcessHet=3.0103;FS=0.000;MLEAC=2;MLEAF=1.00;MQ=43.13;QD=32.02;SOR=2.376	GT:AD:DP:GQ:PL	1/1:0,31:31:96:1425,96,0
X	3538501	.	C	A	1449.77	.	AC=2;AF=1.00;AN=2;DP=33;ExcessHet=3.0103;FS=0.000;MLEAC=2;MLEAF=1.00;MQ=43.10;QD=34.96;SOR=2.448	GT:AD:DP:GQ:PL	1/1:0,32:32:99:1478,99,0
X	3538503	.	T	C	1449.77	.	AC=2;AF=1.00;AN=2;DP=34;ExcessHet=3.0103;FS=0.000;MLEAC=2;MLEAF=1.00;MQ=43.13;QD=26.96;SOR=2.235	GT:AD:DP:GQ:PL	1/1:0,33:33:99:1478,99,0
X	3538578	.	C	T	2283.77	.	AC=2;AF=1.00;AN=2;DP=53;ExcessHet=3.0103;FS=0.000;MLEAC=2;MLEAF=1.00;MQ=42.23;QD=29.30;SOR=0.853	GT:AD:DP:GQ:PL	1/1:0,52:52:99:2312,160,0
X	3538595	.	A	T	2420.77	.	AC=2;AF=1.00;AN=2;DP=54;ExcessHet=3.0103;FS=0.000;MLEAC=2;MLEAF=1.00;MQ=42.04;QD=33.15;SOR=0.767	GT:AD:DP:GQ:PL	1/1:0,54:54:99:2449,166,0
X	3538596	.	C	A	2420.77	.	AC=2;AF=1.00;AN=2;DP=53;ExcessHet=3.0103;FS=0.000;MLEAC=2;MLEAF=1.00;MQ=42.04;QD=30.73;SOR=0.808	GT:AD:DP:GQ:PL	1/1:0,53:53:99:2449,166,0
X	3538623	.	GCTCTTC	G	2257.73	.	AC=2;AF=1.00;AN=2;DP=51;ExcessHet=3.0103;FS=0.000;MLEAC=2;MLEAF=1.00;MQ=41.87;QD=33.17;SOR=0.773	GT:AD:DP:GQ:PL	1/1:0,50:50:99:2295,154,0
X	3538636	.	G	T	2356.77	.	AC=2;AF=1.00;AN=2;DP=50;ExcessHet=3.0103;FS=0.000;MLEAC=2;MLEAF=1.00;MQ=41.86;QD=32.88;SOR=0.773	GT:AD:DP:GQ:PL	1/1:0,50:50:99:2385,160,0
X	3538637	.	G	A	2311.77	.	AC=2;AF=1.00;AN=2;DP=51;ExcessHet=3.0103;FS=0.000;MLEAC=2;MLEAF=1.00;MQ=41.91;QD=28.23;SOR=0.732	GT:AD:DP:GQ:PL	1/1:0,51:51:99:2340,157,0
X	3538638	.	C	A	2311.77	.	AC=2;AF=1.00;AN=2;DP=52;ExcessHet=3.0103;FS=0.000;MLEAC=2;MLEAF=1.00;MQ=41.91;QD=28.16;SOR=0.693	GT:AD:DP:GQ:PL	1/1:0,52:52:99:2340,157,0
X	3538655	.	T	C	2384.77	.	AC=2;AF=1.00;AN=2;DP=54;ExcessHet=3.0103;FS=0.000;MLEAC=2;MLEAF=1.00;MQ=41.60;QD=34.12;SOR=0.767	GT:AD:DP:GQ:PL	1/1:0,54:54:99:2413,163,0
X	3538657	.	T	C	2384.77	.	AC=2;AF=1.00;AN=2;DP=53;ExcessHet=3.0103;FS=0.000;MLEAC=2;MLEAF=1.00;MQ=41.55;QD=30.77;SOR=0.808	GT:AD:DP:GQ:PL	1/1:0,53:53:99:2413,163,0
X	3538891	.	A	G	1289.77	.	AC=2;AF=1.00;AN=2;DP=49;ExcessHet=3.0103;FS=0.000;MLEAC=2;MLEAF=1.00;MQ=43.92;QD=26.32;SOR=0.733	GT:AD:DP:GQ:PL	1/1:0,49:49:99:1318,146,0
X	3539006	.	A	AAAAT	1194.73	.	AC=2;AF=1.00;AN=2;DP=31;ExcessHet=3.0103;FS=0.000;MLEAC=2;MLEAF=1.00;MQ=41.35;QD=31.29;SOR=0.906	GT:AD:DP:GQ:PL	1/1:0,29:29:96:1232,96,0
X	3539009	.	G	T	1028.77	.	AC=2;AF=1.00;AN=2;DP=24;ExcessHet=3.0103;FS=0.000;MLEAC=2;MLEAF=1.00;MQ=41.61;QD=31.76;SOR=1.519	GT:AD:DP:GQ:PL	1/1:0,24:24:72:1057,72,0
X	3539055	.	C	T	971.77	.	AC=2;AF=1.00;AN=2;DP=39;ExcessHet=3.0103;FS=0.000;MLEAC=2;MLEAF=1.00;MQ=42.77;QD=25.57;SOR=1.670	GT:AD:DP:GQ:PL	1/1:0,38:38:99:1000,112,0
X	3539267	.	A	G	905.77	.	AC=2;AF=1.00;AN=2;DP=35;ExcessHet=3.0103;FS=0.000;MLEAC=2;MLEAF=1.00;MQ=42.08;QD=25.88;SOR=1.308	GT:AD:DP:GQ:PL	1/1:0,35:35:99:934,104,0
X	3539275	.	AATGGGT	A	1268.73	.	AC=2;AF=1.00;AN=2;DP=34;ExcessHet=3.0103;FS=0.000;MLEAC=2;MLEAF=1.00;MQ=42.08;QD=32.14;SOR=1.460	GT:AD:DP:GQ:PL	1/1:0,29:29:88:1306,88,0
X	3539305	.	A	G	1475.77	.	AC=2;AF=1.00;AN=2;DP=36;ExcessHet=3.0103;FS=0.000;MLEAC=2;MLEAF=1.00;MQ=41.99;QD=28.18;SOR=1.148	GT:AD:DP:GQ:PL	1/1:0,35:35:99:1504,108,0
X	3539528	.	C	CCACCCA	1249.73	.	AC=2;AF=1.00;AN=2;DP=27;ExcessHet=3.0103;FS=0.000;MLEAC=2;MLEAF=1.00;MQ=42.07;QD=33.75;SOR=1.781	GT:AD:DP:GQ:PL	1/1:0,27:27:87:1287,87,0
X	3539541	.	T	TGCC	1447.73	.	AC=2;AF=1.00;AN=2;DP=31;ExcessHet=3.0103;FS=0.000;MLEAC=2;MLEAF=1.00;MQ=41.64;QD=25.31;SOR=1.402	GT:AD:DP:GQ:PL	1/1:0,31:31:99:1485,99,0
X	3539543	.	C	CACACACACACACACA	1672.73	.	AC=2;AF=1.00;AN=2;DP=32;ExcessHet=3.0103;FS=0.000;MLEAC=2;MLEAF=1.00;MQ=41.71;QD=27.57;SOR=1.473	GT:AD:DP:GQ:PL	1/1:0,32:32:99:1710,114,0
X	3539546	.	A	C	1366.77	.	AC=2;AF=1.00;AN=2;DP=31;ExcessHet=3.0103;FS=0.000;MLEAC=2;MLEAF=1.00;MQ=42.18;QD=35.56;SOR=1.402	GT:AD:DP:GQ:PL	1/1:0,31:31:93:1395,93,0
X	3539563	.	T	C	1287.77	.	AC=2;AF=1.00;AN=2;DP=29;ExcessHet=3.0103;FS=0.000;MLEAC=2;MLEAF=1.00;MQ=42.12;QD=30.02;SOR=0.906	GT:AD:DP:GQ:PL	1/1:0,29:29:90:1316,90,0
X	3539581	.	A	G	1253.77	.	AC=2;AF=1.00;AN=2;DP=32;ExcessHet=3.0103;FS=0.000;MLEAC=2;MLEAF=1.00;MQ=42.37;QD=37.31;SOR=0.818	GT:AD:DP:GQ:PL	1/1:0,32:32:96:1282,96,0
X	3540119	.	T	A	1366.77	.	AC=2;AF=1.00;AN=2;DP=49;ExcessHet=3.0103;FS=0.000;MLEAC=2;MLEAF=1.00;MQ=44.00;QD=27.89;SOR=1.345	GT:AD:DP:GQ:PL	1/1:0,49:49:99:1395,147,0
X	3540330	.	A	G	1987.77	.	AC=2;AF=1.00;AN=2;DP=46;ExcessHet=3.0103;FS=0.000;MLEAC=2;MLEAF=1.00;MQ=44.00;QD=30.32;SOR=0.693	GT:AD:DP:GQ:PL	1/1:0,46:46:99:2016,141,0
X	3540345	.	T	C	1922.77	.	AC=2;AF=1.00;AN=2;DP=43;ExcessHet=3.0103;FS=0.000;MLEAC=2;MLEAF=1.00;MQ=44.00;QD=32.37;SOR=0.739	GT:AD:DP:GQ:PL	1/1:0,43:43:99:1951,132,0
X	3540370	.	A	G	1614.77	.	AC=2;AF=1.00;AN=2;DP=39;ExcessHet=3.0103;FS=0.000;MLEAC=2;MLEAF=1.00;MQ=44.00;QD=31.00;SOR=1.096	GT:AD:DP:GQ:PL	1/1:0,39:39:99:1643,117,0
X	3540397	.	A	G	959.77	.	AC=2;AF=1.00;AN=2;DP=38;ExcessHet=3.0103;FS=0.000;MLEAC=2;MLEAF=1.00;MQ=44.00;QD=26.66;SOR=0.804	GT:AD:DP:GQ:PL	1/1:0,36:36:99:988,108,0
X	3540514	.	T	G	1310.77	.	AC=2;AF=1.00;AN=2;DP=48;ExcessHet=3.0103;FS=0.000;MLEAC=2;MLEAF=1.00;MQ=44.00;QD=27.31;SOR=0.866	GT:AD:DP:GQ:PL	1/1:0,48:48:99:1339,144,0
X	3540554	.	G	GA	788.73	.	AC=2;AF=1.00;AN=2;BaseQRankSum=0.615;ClippingRankSum=0.000;DP=49;ExcessHet=3.0103;FS=0.000;MLEAC=2;MLEAF=1.00;MQ=44.00;MQRankSum=0.000;QD=18.34;ReadPosRankSum=0.435;SOR=1.329	GT:AD:DP:GQ:PL	1/1:2,41:43:90:826,90,0
X	3540724	.	T	C	1031.77	.	AC=2;AF=1.00;AN=2;DP=40;ExcessHet=3.0103;FS=0.000;MLEAC=2;MLEAF=1.00;MQ=44.00;QD=25.79;SOR=1.151	GT:AD:DP:GQ:PL	1/1:0,40:40:99:1060,119,0
X	3540957	.	G	C	1303.77	.	AC=2;AF=1.00;AN=2;DP=51;ExcessHet=3.0103;FS=0.000;MLEAC=2;MLEAF=1.00;MQ=44.50;QD=25.56;SOR=0.813	GT:AD:DP:GQ:PL	1/1:0,51:51:99:1332,151,0
X	3540988	.	T	C	2000.77	.	AC=2;AF=1.00;AN=2;DP=48;ExcessHet=3.0103;FS=0.000;MLEAC=2;MLEAF=1.00;MQ=44.54;QD=34.11;SOR=0.866	GT:AD:DP:GQ:PL	1/1:0,48:48:99:2029,144,0
X	3541006	.	G	C	1890.77	.	AC=2;AF=1.00;AN=2;DP=43;ExcessHet=3.0103;FS=0.000;MLEAC=2;MLEAF=1.00;MQ=44.64;QD=28.94;SOR=1.055	GT:AD:DP:GQ:PL	1/1:0,43:43:99:1919,129,0
X	3541019	.	A	G	1755.77	.	AC=2;AF=1.00;AN=2;DP=40;ExcessHet=3.0103;FS=0.000;MLEAC=2;MLEAF=1.00;MQ=44.69;QD=30.16;SOR=1.151	GT:AD:DP:GQ:PL	1/1:0,40:40:99:1784,120,0
X	3541020	.	A	C	1755.77	.	AC=2;AF=1.00;AN=2;DP=40;ExcessHet=3.0103;FS=0.000;MLEAC=2;MLEAF=1.00;MQ=44.69;QD=30.77;SOR=1.151	GT:AD:DP:GQ:PL	1/1:0,40:40:99:1784,120,0
X	3541078	.	G	GT	873.73	.	AC=2;AF=1.00;AN=2;DP=43;ExcessHet=3.0103;FS=0.000;MLEAC=2;MLEAF=1.00;MQ=44.64;QD=22.40;SOR=0.743	GT:AD:DP:GQ:PL	1/1:0,39:39:99:911,125,0
X	3541280	.	G	A	1447.77	.	AC=2;AF=1.00;AN=2;DP=52;ExcessHet=3.0103;FS=0.000;MLEAC=2;MLEAF=1.00;MQ=43.96;QD=27.84;SOR=0.770	GT:AD:DP:GQ:PL	1/1:0,52:52:99:1476,156,0
X	3541878	.	T	A	1569.77	.	AC=2;AF=1.00;AN=2;DP=56;ExcessHet=3.0103;FS=0.000;MLEAC=2;MLEAF=1.00;MQ=43.93;QD=28.03;SOR=0.922	GT:AD:DP:GQ:PL	1/1:0,56:56:99:1598,168,0
X	3541919	.	C	T	1209.77	.	AC=2;AF=1.00;AN=2;DP=45;ExcessHet=3.0103;FS=0.000;MLEAC=2;MLEAF=1.00;MQ=43.91;QD=26.88;SOR=0.929	GT:AD:DP:GQ:PL	1/1:0,45:45:99:1238,135,0
X	3541940	.	C	T	1151.77	.	AC=2;AF=1.00;AN=2;DP=44;ExcessHet=3.0103;FS=0.000;MLEAC=2;MLEAF=1.00;MQ=43.96;QD=26.18;SOR=0.784	GT:AD:DP:GQ:PL	1/1:0,44:44:99:1180,131,0
X	3541967	.	G	GT	723.73	.	AC=2;AF=1.00;AN=2;DP=43;ExcessHet=3.0103;FS=0.000;MLEAC=2;MLEAF=1.00;MQ=43.95;QD=20.68;SOR=1.002	GT:AD:DP:GQ:PL	1/1:0,35:35:99:761,104,0
X	3542160	.	A	T	1827.77	.	AC=2;AF=1.00;AN=2;DP=40;ExcessHet=3.0103;FS=0.000;MLEAC=2;MLEAF=1.00;MQ=43.88;QD=32.59;SOR=1.151	GT:AD:DP:GQ:PL	1/1:0,40:40:99:1856,126,0
X	3542163	.	T	C	1840.77	.	AC=2;AF=1.00;AN=2;DP=40;ExcessHet=3.0103;FS=0.000;MLEAC=2;MLEAF=1.00;MQ=43.76;QD=27.86;SOR=1.292	GT:AD:DP:GQ:PL	1/1:0,40:40:99:1869,126,0
X	3542178	.	A	C	1675.77	.	AC=2;AF=1.00;AN=2;BaseQRankSum=1.786;ClippingRankSum=0.000;DP=40;ExcessHet=3.0103;FS=4.881;MLEAC=2;MLEAF=1.00;MQ=43.71;MQRankSum=-0.250;QD=35.52;ReadPosRankSum=1.523;SOR=1.587	GT:AD:DP:GQ:PL	1/1:1,39:40:99:1704,110,0
X	3542217	.	G	A	823.77	.	AC=2;AF=1.00;AN=2;DP=33;ExcessHet=3.0103;FS=0.000;MLEAC=2;MLEAF=1.00;MQ=42.98;QD=24.96;SOR=1.352	GT:AD:DP:GQ:PL	1/1:0,33:33:98:852,98,0
X	3542254	.	T	A	1229.77	.	AC=2;AF=1.00;AN=2;DP=29;ExcessHet=3.0103;FS=0.000;MLEAC=2;MLEAF=1.00;MQ=43.37;QD=34.00;SOR=0.760	GT:AD:DP:GQ:PL	1/1:0,29:29:93:1258,93,0
X	3542256	.	A	T	1229.77	.	AC=2;AF=1.00;AN=2;DP=31;ExcessHet=3.0103;FS=0.000;MLEAC=2;MLEAF=1.00;MQ=43.41;QD=33.27;SOR=0.826	GT:AD:DP:GQ:PL	1/1:0,30:30:93:1258,93,0
X	3542708	.	G	A	1805.77	.	AC=2;AF=1.00;AN=2;DP=42;ExcessHet=3.0103;FS=0.000;MLEAC=2;MLEAF=1.00;MQ=43.11;QD=26.45;SOR=0.892	GT:AD:DP:GQ:PL	1/1:0,42:42:99:1834,126,0
X	3542711	.	A	C	1774.77	.	AC=2;AF=1.00;AN=2;DP=40;ExcessHet=3.0103;FS=0.000;MLEAC=2;MLEAF=1.00;MQ=43.07;QD=32.47;SOR=0.793	GT:AD:DP:GQ:PL	1/1:0,40:40:99:1803,123,0
X	3542831	.	G	T	1205.77	.	AC=2;AF=1.00;AN=2;DP=47;ExcessHet=3.0103;FS=0.000;MLEAC=2;MLEAF=1.00;MQ=43.23;QD=25.65;SOR=1.132	GT:AD:DP:GQ:PL	1/1:0,47:47:99:1234,140,0
X	3542909	.	AGTT	A	1266.73	.	AC=2;AF=1.00;AN=2;DP=29;ExcessHet=3.0103;FS=0.000;MLEAC=2;MLEAF=1.00;MQ=43.90;QD=26.54;SOR=0.760	GT:AD:DP:GQ:PL	1/1:0,29:29:87:1304,87,0
X	3543130	.	T	A	1904.77	.	AC=2;AF=1.00;AN=2;DP=44;ExcessHet=3.0103;FS=0.000;MLEAC=2;MLEAF=1.00;MQ=43.64;QD=31.99;SOR=0.990	GT:AD:DP:GQ:PL	1/1:0,44:44:99:1933,132,0
X	3543132	.	T	A	1904.77	.	AC=2;AF=1.00;AN=2;DP=43;ExcessHet=3.0103;FS=0.000;MLEAC=2;MLEAF=1.00;MQ=43.63;QD=29.14;SOR=1.055	GT:AD:DP:GQ:PL	1/1:0,43:43:99:1933,132,0
X	3543445	.	GT	G	1441.73	.	AC=2;AF=1.00;AN=2;DP=61;ExcessHet=3.0103;FS=0.000;MLEAC=2;MLEAF=1.00;MQ=43.90;QD=24.03;SOR=0.693	GT:AD:DP:GQ:PL	1/1:0,60:60:99:1479,180,0
X	3543472	.	G	A	1628.77	.	AC=2;AF=1.00;AN=2;DP=58;ExcessHet=3.0103;FS=0.000;MLEAC=2;MLEAF=1.00;MQ=43.93;QD=28.08;SOR=0.693	GT:AD:DP:GQ:PL	1/1:0,58:58:99:1657,173,0
X	3543485	.	C	T	2549.77	.	AC=2;AF=1.00;AN=2;DP=58;ExcessHet=3.0103;FS=0.000;MLEAC=2;MLEAF=1.00;MQ=43.97;QD=30.15;SOR=0.836	GT:AD:DP:GQ:PL	1/1:0,58:58:99:2578,178,0
X	3543488	.	A	G	2521.77	.	AC=2;AF=1.00;AN=2;DP=56;ExcessHet=3.0103;FS=0.000;MLEAC=2;MLEAF=1.00;MQ=43.97;QD=29.77;SOR=0.841	GT:AD:DP:GQ:PL	1/1:0,56:56:99:2550,175,0
X	3543506	.	G	A	1436.77	.	AC=2;AF=1.00;AN=2;BaseQRankSum=1.328;ClippingRankSum=0.000;DP=55;ExcessHet=3.0103;FS=3.522;MLEAC=2;MLEAF=1.00;MQ=43.96;MQRankSum=0.000;QD=26.61;ReadPosRankSum=0.773;SOR=0.651	GT:AD:DP:GQ:PL	1/1:1,53:54:99:1465,136,0
X	3543612	.	A	G	1468.77	.	AC=2;AF=1.00;AN=2;DP=54;ExcessHet=3.0103;FS=0.000;MLEAC=2;MLEAF=1.00;MQ=44.00;QD=27.20;SOR=1.022	GT:AD:DP:GQ:PL	1/1:0,54:54:99:1497,162,0
X	3543662	.	G	A	1742.77	.	AC=2;AF=1.00;AN=2;DP=43;ExcessHet=3.0103;FS=0.000;MLEAC=2;MLEAF=1.00;MQ=44.00;QD=27.24;SOR=1.055	GT:AD:DP:GQ:PL	1/1:0,43:43:99:1771,129,0
X	3543684	.	C	T	1761.77	.	AC=2;AF=1.00;AN=2;DP=43;ExcessHet=3.0103;FS=0.000;MLEAC=2;MLEAF=1.00;MQ=44.00;QD=32.85;SOR=1.055	GT:AD:DP:GQ:PL	1/1:0,43:43:99:1790,129,0
X	3543726	.	TTTG	T	1591.73	.	AC=2;AF=1.00;AN=2;DP=40;ExcessHet=3.0103;FS=0.000;MLEAC=2;MLEAF=1.00;MQ=44.00;QD=28.62;SOR=0.850	GT:AD:DP:GQ:PL	1/1:0,39:39:99:1629,117,0
X	3543766	.	TC	T	1308.73	.	AC=2;AF=1.00;AN=2;DP=43;ExcessHet=3.0103;FS=0.000;MLEAC=2;MLEAF=1.00;MQ=44.00;QD=30.44;SOR=0.941	GT:AD:DP:GQ:PL	1/1:0,43:43:99:1346,129,0
X	3543933	.	T	C	1603.77	.	AC=2;AF=1.00;AN=2;DP=62;ExcessHet=3.0103;FS=0.000;MLEAC=2;MLEAF=1.00;MQ=43.94;QD=25.87;SOR=0.826	GT:AD:DP:GQ:PL	1/1:0,62:62:99:1632,184,0
X	3544158	.	T	G	1237.77	.	AC=2;AF=1.00;AN=2;DP=47;ExcessHet=3.0103;FS=0.000;MLEAC=2;MLEAF=1.00;MQ=43.94;QD=26.91;SOR=0.976	GT:AD:DP:GQ:PL	1/1:0,46:46:99:1266,138,0
X	3544205	.	A	T	1272.77	.	AC=2;AF=1.00;AN=2;DP=48;ExcessHet=3.0103;FS=0.000;MLEAC=2;MLEAF=1.00;MQ=43.90;QD=27.08;SOR=1.022	GT:AD:DP:GQ:PL	1/1:0,47:47:99:1301,141,0
X	3544234	.	T	C	2391.77	.	AC=2;AF=1.00;AN=2;DP=57;ExcessHet=3.0103;FS=0.000;MLEAC=2;MLEAF=1.00;MQ=43.97;QD=33.24;SOR=0.960	GT:AD:DP:GQ:PL	1/1:0,57:57:99:2420,172,0
X	3544249	.	G	A	2263.77	.	AC=2;AF=1.00;AN=2;DP=53;ExcessHet=3.0103;FS=0.000;MLEAC=2;MLEAF=1.00;MQ=43.93;QD=30.62;SOR=0.981	GT:AD:DP:GQ:PL	1/1:0,53:53:99:2292,159,0
X	3544320	.	A	T	2251.77	.	AC=2;AF=1.00;AN=2;DP=53;ExcessHet=3.0103;FS=0.000;MLEAC=2;MLEAF=1.00;MQ=43.96;QD=30.05;SOR=1.077	GT:AD:DP:GQ:PL	1/1:0,53:53:99:2280,160,0
X	3544341	.	T	C	2403.77	.	AC=2;AF=1.00;AN=2;DP=53;ExcessHet=3.0103;FS=0.000;MLEAC=2;MLEAF=1.00;MQ=43.89;QD=29.67;SOR=0.892	GT:AD:DP:GQ:PL	1/1:0,53:53:99:2432,166,0
X	3544366	.	C	A	2081.77	.	AC=2;AF=1.00;AN=2;DP=50;ExcessHet=3.0103;FS=0.000;MLEAC=2;MLEAF=1.00;MQ=43.92;QD=28.67;SOR=0.859	GT:AD:DP:GQ:PL	1/1:0,50:50:99:2110,150,0
X	3544393	.	A	C	1499.77	.	AC=2;AF=1.00;AN=2;DP=55;ExcessHet=3.0103;FS=0.000;MLEAC=2;MLEAF=1.00;MQ=43.93;QD=27.27;SOR=0.729	GT:AD:DP:GQ:PL	1/1:0,55:55:99:1528,165,0
X	3544438	.	C	T	1545.77	.	AC=2;AF=1.00;AN=2;DP=55;ExcessHet=3.0103;FS=0.000;MLEAC=2;MLEAF=1.00;MQ=43.93;QD=28.10;SOR=0.729	GT:AD:DP:GQ:PL	1/1:0,55:55:99:1574,165,0
X	3544591	.	G	A	625.77	.	AC=2;AF=1.00;AN=2;DP=25;ExcessHet=3.0103;FS=0.000;MLEAC=2;MLEAF=1.00;MQ=43.73;QD=26.07;SOR=3.442	GT:AD:DP:GQ:PL	1/1:0,24:24:72:654,72,0
X	3544710	.	TTTTTTTTA	T	286.73	.	AC=1;AF=0.500;AN=2;BaseQRankSum=-1.242;ClippingRankSum=0.000;DP=42;ExcessHet=3.0103;FS=4.508;MLEAC=1;MLEAF=0.500;MQ=42.99;MQRankSum=0.126;QD=10.24;ReadPosRankSum=0.364;SOR=1.144	GT:AD:DP:GQ:PL	0/1:6,22:28:49:324,0,49
X	3544859	.	A	G	1145.77	.	AC=2;AF=1.00;AN=2;DP=43;ExcessHet=3.0103;FS=0.000;MLEAC=2;MLEAF=1.00;MQ=43.37;QD=26.65;SOR=0.836	GT:AD:DP:GQ:PL	1/1:0,43:43:99:1174,129,0
X	3544912	.	ATTTTTTTCGTATT	A	1758.73	.	AC=2;AF=1.00;AN=2;DP=42;ExcessHet=3.0103;FS=0.000;MLEAC=2;MLEAF=1.00;MQ=43.58;QD=33.75;SOR=1.075	GT:AD:DP:GQ:PL	1/1:0,41:41:99:1796,124,0
X	3544971	.	AT	A	1447.73	.	AC=2;AF=1.00;AN=2;DP=37;ExcessHet=3.0103;FS=0.000;MLEAC=2;MLEAF=1.00;MQ=43.52;QD=31.05;SOR=1.179	GT:AD:DP:GQ:PL	1/1:0,33:33:99:1485,99,0
X	3544991	.	T	C	1798.77	.	AC=2;AF=1.00;AN=2;DP=40;ExcessHet=3.0103;FS=0.000;MLEAC=2;MLEAF=1.00;MQ=43.61;QD=30.12;SOR=1.151	GT:AD:DP:GQ:PL	1/1:0,40:40:99:1827,123,0
X	3545009	.	T	A	1926.77	.	AC=2;AF=1.00;AN=2;DP=47;ExcessHet=3.0103;FS=0.000;MLEAC=2;MLEAF=1.00;MQ=43.67;QD=29.25;SOR=1.514	GT:AD:DP:GQ:PL	1/1:0,47:47:99:1955,141,0
X	3545050	.	C	T	1993.77	.	AC=2;AF=1.00;AN=2;DP=46;ExcessHet=3.0103;FS=0.000;MLEAC=2;MLEAF=1.00;MQ=43.74;QD=26.53;SOR=1.085	GT:AD:DP:GQ:PL	1/1:0,46:46:99:2022,138,0
X	3545055	.	T	TC	1954.73	.	AC=2;AF=1.00;AN=2;DP=43;ExcessHet=3.0103;FS=0.000;MLEAC=2;MLEAF=1.00;MQ=43.82;QD=26.68;SOR=1.179	GT:AD:DP:GQ:PL	1/1:0,43:43:99:1992,135,0
X	3545223	.	A	C	1734.77	.	AC=2;AF=1.00;AN=2;DP=65;ExcessHet=3.0103;FS=0.000;MLEAC=2;MLEAF=1.00;MQ=43.88;QD=26.69;SOR=0.787	GT:AD:DP:GQ:PL	1/1:0,65:65:99:1763,193,0
X	3545450	.	G	GA	2405.73	.	AC=2;AF=1.00;AN=2;DP=56;ExcessHet=3.0103;FS=0.000;MLEAC=2;MLEAF=1.00;MQ=44.00;QD=28.23;SOR=0.853	GT:AD:DP:GQ:PL	1/1:0,52:52:99:2443,165,0
X	3545459	.	G	A	2611.77	.	AC=2;AF=1.00;AN=2;DP=61;ExcessHet=3.0103;FS=0.000;MLEAC=2;MLEAF=1.00;MQ=44.00;QD=32.31;SOR=0.725	GT:AD:DP:GQ:PL	1/1:0,61:61:99:2640,184,0
X	3545508	.	A	G	1931.77	.	AC=2;AF=1.00;AN=2;DP=69;ExcessHet=3.0103;FS=0.000;MLEAC=2;MLEAF=1.00;MQ=43.97;QD=28.00;SOR=0.722	GT:AD:DP:GQ:PL	1/1:0,69:69:99:1960,207,0
X	3545646	.	G	A	1618.77	.	AC=2;AF=1.00;AN=2;DP=58;ExcessHet=3.0103;FS=0.000;MLEAC=2;MLEAF=1.00;MQ=43.83;QD=27.91;SOR=1.179	GT:AD:DP:GQ:PL	1/1:0,58:58:99:1647,174,0
X	3545682	.	A	G	1307.77	.	AC=2;AF=1.00;AN=2;DP=49;ExcessHet=3.0103;FS=0.000;MLEAC=2;MLEAF=1.00;MQ=43.76;QD=26.69;SOR=0.909	GT:AD:DP:GQ:PL	1/1:0,49:49:99:1336,147,0
X	3545787	.	C	T	949.77	.	AC=2;AF=1.00;AN=2;DP=35;ExcessHet=3.0103;FS=0.000;MLEAC=2;MLEAF=1.00;MQ=43.10;QD=27.14;SOR=0.749	GT:AD:DP:GQ:PL	1/1:0,35:35:99:978,105,0
X	3545842	.	GT	G	157.79	.	AC=1;AF=0.500;AN=2;BaseQRankSum=-0.765;ClippingRankSum=0.000;DP=33;ExcessHet=3.0103;FS=0.000;MLEAC=1;MLEAF=0.500;MQ=42.69;MQRankSum=-1.827;QD=7.89;ReadPosRankSum=-0.392;SOR=1.244	GT:AD:DP:GQ:PL	0/1:4,16:20:19:195,0,19
X	3545844	.	T	G	166.82	.	AC=1;AF=0.500;AN=2;BaseQRankSum=-1.814;ClippingRankSum=0.000;DP=32;ExcessHet=3.0103;FS=0.000;MLEAC=1;MLEAF=0.500;MQ=42.65;MQRankSum=-1.827;QD=8.34;ReadPosRankSum=0.617;SOR=1.244	GT:AD:DP:GQ:PL	0/1:4,16:20:19:195,0,19
X	3545869	.	A	T	1128.77	.	AC=2;AF=1.00;AN=2;DP=33;ExcessHet=3.0103;FS=0.000;MLEAC=2;MLEAF=1.00;MQ=41.49;QD=34.21;SOR=1.179	GT:AD:DP:GQ:PL	1/1:0,33:33:99:1157,99,0
X	3545926	.	C	CA	1069.73	.	AC=2;AF=1.00;AN=2;DP=35;ExcessHet=3.0103;FS=0.000;MLEAC=2;MLEAF=1.00;MQ=42.40;QD=30.56;SOR=0.749	GT:AD:DP:GQ:PL	1/1:0,35:35:99:1107,105,0
X	3546206	.	C	T	3049.77	.	AC=2;AF=1.00;AN=2;DP=71;ExcessHet=3.0103;FS=0.000;MLEAC=2;MLEAF=1.00;MQ=43.97;QD=25.73;SOR=0.779	GT:AD:DP:GQ:PL	1/1:0,71:71:99:3078,214,0
X	3546221	.	A	G	3035.77	.	AC=2;AF=1.00;AN=2;DP=69;ExcessHet=3.0103;FS=0.000;MLEAC=2;MLEAF=1.00;MQ=43.97;QD=28.32;SOR=0.722	GT:AD:DP:GQ:PL	1/1:0,69:69:99:3064,211,0
X	3546282	.	A	C	2935.77	.	AC=2;AF=1.00;AN=2;DP=66;ExcessHet=3.0103;FS=0.000;MLEAC=2;MLEAF=1.00;MQ=43.94;QD=27.19;SOR=0.886	GT:AD:DP:GQ:PL	1/1:0,66:66:99:2964,201,0
X	3546287	.	C	T	2971.77	.	AC=2;AF=1.00;AN=2;DP=66;ExcessHet=3.0103;FS=0.000;MLEAC=2;MLEAF=1.00;MQ=43.94;QD=30.69;SOR=0.886	GT:AD:DP:GQ:PL	1/1:0,66:66:99:3000,202,0
X	3546308	.	G	T	2986.77	.	AC=2;AF=1.00;AN=2;DP=65;ExcessHet=3.0103;FS=0.000;MLEAC=2;MLEAF=1.00;MQ=43.87;QD=31.41;SOR=0.693	GT:AD:DP:GQ:PL	1/1:0,64:64:99:3015,202,0
X	3546312	.	T	C	1245.77	.	AC=2;AF=1.00;AN=2;BaseQRankSum=0.000;ClippingRankSum=0.000;DP=65;ExcessHet=3.0103;FS=0.000;MLEAC=2;MLEAF=1.00;MQ=43.87;MQRankSum=-0.363;QD=21.11;ReadPosRankSum=0.362;SOR=0.368	GT:AD:DP:GQ:PL	1/1:3,56:59:99:1274,119,0
X	3546324	.	C	T	2806.77	.	AC=2;AF=1.00;AN=2;DP=64;ExcessHet=3.0103;FS=0.000;MLEAC=2;MLEAF=1.00;MQ=43.75;QD=34.37;SOR=0.724	GT:AD:DP:GQ:PL	1/1:0,63:63:99:2835,190,0
X	3546339	.	TG	T	962.73	.	AC=2;AF=1.00;AN=2;BaseQRankSum=-0.359;ClippingRankSum=0.000;DP=54;ExcessHet=3.0103;FS=14.062;MLEAC=2;MLEAF=1.00;MQ=43.70;MQRankSum=-0.557;QD=18.51;ReadPosRankSum=0.120;SOR=0.666	GT:AD:DP:GQ:PL	1/1:4,48:52:73:1000,73,0
X	3546503	.	A	G	1437.77	.	AC=2;AF=1.00;AN=2;DP=55;ExcessHet=3.0103;FS=0.000;MLEAC=2;MLEAF=1.00;MQ=44.00;QD=26.14;SOR=0.729	GT:AD:DP:GQ:PL	1/1:0,55:55:99:1466,163,0
X	3546849	.	G	C	2090.77	.	AC=2;AF=1.00;AN=2;DP=47;ExcessHet=3.0103;FS=0.000;MLEAC=2;MLEAF=1.00;MQ=44.00;QD=29.39;SOR=0.823	GT:AD:DP:GQ:PL	1/1:0,47:47:99:2119,144,0
X	3546857	.	A	G	2167.77	.	AC=2;AF=1.00;AN=2;DP=50;ExcessHet=3.0103;FS=0.000;MLEAC=2;MLEAF=1.00;MQ=44.00;QD=35.28;SOR=0.859	GT:AD:DP:GQ:PL	1/1:0,50:50:99:2196,150,0
X	3546933	.	G	A	1244.77	.	AC=2;AF=1.00;AN=2;DP=47;ExcessHet=3.0103;FS=0.000;MLEAC=2;MLEAF=1.00;MQ=43.84;QD=26.48;SOR=1.514	GT:AD:DP:GQ:PL	1/1:0,47:47:99:1273,140,0
X	3547032	.	GCA	G	1009.73	.	AC=2;AF=1.00;AN=2;DP=43;ExcessHet=3.0103;FS=0.000;MLEAC=2;MLEAF=1.00;MQ=43.51;QD=29.70;SOR=1.418	GT:AD:DP:GQ:PL	1/1:0,34:34:99:1047,102,0
X	3547248	.	A	G	1143.77	.	AC=2;AF=1.00;AN=2;DP=44;ExcessHet=3.0103;FS=0.000;MLEAC=2;MLEAF=1.00;MQ=44.00;QD=26.60;SOR=1.312	GT:AD:DP:GQ:PL	1/1:0,43:43:99:1172,129,0
X	3547412	.	T	TA	325.94	.	AC=2;AF=1.00;AN=2;BaseQRankSum=-0.103;ClippingRankSum=0.000;DP=24;ExcessHet=3.0103;FS=5.643;MLEAC=2;MLEAF=1.00;MQ=43.80;MQRankSum=-0.479;QD=14.82;ReadPosRankSum=-0.048;SOR=0.105	GT:AD:DP:GQ:PL	1/1:3,19:22:13:363,13,0
X	3547469	.	T	G	613.77	.	AC=2;AF=1.00;AN=2;DP=28;ExcessHet=3.0103;FS=0.000;MLEAC=2;MLEAF=1.00;MQ=43.56;QD=21.92;SOR=1.179	GT:AD:DP:GQ:PL	1/1:0,28:28:81:642,81,0
X	3547560	.	C	CT	676.73	.	AC=2;AF=1.00;AN=2;DP=35;ExcessHet=3.0103;FS=0.000;MLEAC=2;MLEAF=1.00;MQ=44.00;QD=20.51;SOR=1.022	GT:AD:DP:GQ:PL	1/1:0,33:33:98:714,98,0
X	3547683	.	A	AT	1487.73	.	AC=2;AF=1.00;AN=2;DP=31;ExcessHet=3.0103;FS=0.000;MLEAC=2;MLEAF=1.00;MQ=43.94;QD=32.62;SOR=0.756	GT:AD:DP:GQ:PL	1/1:0,31:31:99:1525,111,0
X	3547684	.	A	ATAT	1487.73	.	AC=2;AF=1.00;AN=2;DP=34;ExcessHet=3.0103;FS=0.000;MLEAC=2;MLEAF=1.00;MQ=43.94;QD=27.89;SOR=0.941	GT:AD:DP:GQ:PL	1/1:0,34:34:99:1525,111,0
X	3547941	.	T	C	2585.77	.	AC=2;AF=1.00;AN=2;DP=61;ExcessHet=3.0103;FS=0.000;MLEAC=2;MLEAF=1.00;MQ=43.97;QD=34.42;SOR=0.865	GT:AD:DP:GQ:PL	1/1:0,61:61:99:2614,184,0
X	3547944	.	C	T	2553.77	.	AC=2;AF=1.00;AN=2;DP=58;ExcessHet=3.0103;FS=0.000;MLEAC=2;MLEAF=1.00;MQ=43.97;QD=30.40;SOR=0.762	GT:AD:DP:GQ:PL	1/1:0,58:58:99:2582,181,0
X	3548121	.	T	G	1645.77	.	AC=2;AF=1.00;AN=2;DP=62;ExcessHet=3.0103;FS=0.000;MLEAC=2;MLEAF=1.00;MQ=43.73;QD=26.54;SOR=1.234	GT:AD:DP:GQ:PL	1/1:0,62:62:99:1674,185,0
X	3548170	.	C	A	1669.77	.	AC=2;AF=1.00;AN=2;DP=63;ExcessHet=3.0103;FS=0.000;MLEAC=2;MLEAF=1.00;MQ=43.46;QD=26.50;SOR=1.092	GT:AD:DP:GQ:PL	1/1:0,63:63:99:1698,188,0
X	3548268	.	C	T	2532.77	.	AC=2;AF=1.00;AN=2;DP=57;ExcessHet=3.0103;FS=0.000;MLEAC=2;MLEAF=1.00;MQ=43.37;QD=32.04;SOR=0.960	GT:AD:DP:GQ:PL	1/1:0,57:57:99:2561,175,0
X	3548273	.	GCCT	G	2543.73	.	AC=2;AF=1.00;AN=2;DP=56;ExcessHet=3.0103;FS=0.000;MLEAC=2;MLEAF=1.00;MQ=43.66;QD=33.95;SOR=1.009	GT:AD:DP:GQ:PL	1/1:0,56:56:99:2581,175,0
X	3548281	X_3548281_SNP	C	T	2558.77	.	AC=2;AF=1.00;AN=2;DB;DP=58;ExcessHet=3.0103;FS=0.000;MLEAC=2;MLEAF=1.00;MQ=43.67;QD=29.21;SOR=0.914	GT:AD:DP:GQ:PL	1/1:0,58:58:99:2587,175,0
X	3548428	.	G	GCACA	2126.73	.	AC=2;AF=1.00;AN=2;BaseQRankSum=0.429;ClippingRankSum=0.000;DP=67;ExcessHet=3.0103;FS=0.000;MLEAC=1;MLEAF=0.500;MQ=42.76;MQRankSum=-0.358;QD=29.12;ReadPosRankSum=-0.848;SOR=0.299	GT:AD:DP:GQ:PL	1/1:2,52:54:99:2155,110,0
X	3548622	.	A	G	1739.77	.	AC=2;AF=1.00;AN=2;DP=65;ExcessHet=3.0103;FS=0.000;MLEAC=2;MLEAF=1.00;MQ=43.75;QD=27.18;SOR=0.756	GT:AD:DP:GQ:PL	1/1:0,64:64:99:1768,190,0
X	3548708	.	G	A	1347.77	.	AC=2;AF=1.00;AN=2;DP=49;ExcessHet=3.0103;FS=0.000;MLEAC=2;MLEAF=1.00;MQ=43.96;QD=27.51;SOR=0.909	GT:AD:DP:GQ:PL	1/1:0,49:49:99:1376,147,0
X	3549305	.	C	G	1112.77	.	AC=2;AF=1.00;AN=2;DP=42;ExcessHet=3.0103;FS=0.000;MLEAC=2;MLEAF=1.00;MQ=43.95;QD=26.49;SOR=0.892	GT:AD:DP:GQ:PL	1/1:0,42:42:99:1141,125,0
X	3549709	.	G	GCT	158.77	.	AC=2;AF=1.00;AN=2;DP=7;ExcessHet=3.0103;FS=0.000;MLEAC=2;MLEAF=1.00;MQ=43.30;QD=22.68;SOR=1.609	GT:AD:DP:GQ:PL	1/1:0,7:7:21:196,21,0
X	3550063	.	A	G	2248.77	.	AC=2;AF=1.00;AN=2;DP=51;ExcessHet=3.0103;FS=0.000;MLEAC=2;MLEAF=1.00;MQ=44.00;QD=29.69;SOR=0.900	GT:AD:DP:GQ:PL	1/1:0,51:51:99:2277,154,0
X	3550070	.	A	T	2501.77	.	AC=2;AF=1.00;AN=2;DP=55;ExcessHet=3.0103;FS=0.000;MLEAC=2;MLEAF=1.00;MQ=44.00;QD=28.24;SOR=0.804	GT:AD:DP:GQ:PL	1/1:0,55:55:99:2530,172,0
X	3550073	.	A	T	2430.77	.	AC=2;AF=1.00;AN=2;DP=54;ExcessHet=3.0103;FS=0.000;MLEAC=2;MLEAF=1.00;MQ=44.00;QD=30.45;SOR=0.767	GT:AD:DP:GQ:PL	1/1:0,54:54:99:2459,166,0
X	3550149	.	A	G	1667.77	.	AC=2;AF=1.00;AN=2;DP=62;ExcessHet=3.0103;FS=0.000;MLEAC=2;MLEAF=1.00;MQ=43.97;QD=26.90;SOR=0.693	GT:AD:DP:GQ:PL	1/1:0,62:62:99:1696,186,0
X	3550580	.	TAACACAA	T	1790.73	.	AC=2;AF=1.00;AN=2;DP=43;ExcessHet=3.0103;FS=0.000;MLEAC=2;MLEAF=1.00;MQ=43.84;QD=32.45;SOR=1.666	GT:AD:DP:GQ:PL	1/1:0,41:41:99:1828,124,0
X	3550707	.	C	T	1917.77	.	AC=2;AF=1.00;AN=2;DP=47;ExcessHet=3.0103;FS=0.000;MLEAC=2;MLEAF=1.00;MQ=44.00;QD=34.20;SOR=1.514	GT:AD:DP:GQ:PL	1/1:0,47:47:99:1946,141,0
X	3550727	.	T	C	2001.77	.	AC=2;AF=1.00;AN=2;BaseQRankSum=-1.816;ClippingRankSum=0.000;DP=50;ExcessHet=3.0103;FS=0.000;MLEAC=2;MLEAF=1.00;MQ=44.00;MQRankSum=0.000;QD=33.42;ReadPosRankSum=1.629;SOR=0.536	GT:AD:DP:GQ:PL	1/1:1,49:50:99:2030,144,0
X	3550770	.	G	A	2172.77	.	AC=2;AF=1.00;AN=2;DP=50;ExcessHet=3.0103;FS=0.000;MLEAC=2;MLEAF=1.00;MQ=43.96;QD=27.04;SOR=0.773	GT:AD:DP:GQ:PL	1/1:0,50:50:99:2201,149,0
X	3550771	.	CTA	C	2163.73	.	AC=2;AF=1.00;AN=2;DP=50;ExcessHet=3.0103;FS=0.000;MLEAC=2;MLEAF=1.00;MQ=43.96;QD=29.75;SOR=0.773	GT:AD:DP:GQ:PL	1/1:0,50:50:99:2201,149,0
X	3550790	.	C	G	2264.77	.	AC=2;AF=1.00;AN=2;DP=54;ExcessHet=3.0103;FS=0.000;MLEAC=2;MLEAF=1.00;MQ=43.96;QD=32.02;SOR=0.931	GT:AD:DP:GQ:PL	1/1:0,54:54:99:2293,162,0
X	3550810	.	CTT	C	1568.73	.	AC=2;AF=1.00;AN=2;DP=56;ExcessHet=3.0103;FS=0.000;MLEAC=2;MLEAF=1.00;MQ=43.67;QD=29.60;SOR=0.892	GT:AD:DP:GQ:PL	1/1:0,53:53:99:1606,159,0
X	3550854	.	C	T	1845.77	.	AC=2;AF=1.00;AN=2;DP=66;ExcessHet=3.0103;FS=0.000;MLEAC=2;MLEAF=1.00;MQ=43.47;QD=28.40;SOR=0.925	GT:AD:DP:GQ:PL	1/1:0,65:65:99:1874,195,0
X	3551017	.	C	G	1157.77	.	AC=2;AF=1.00;AN=2;DP=42;ExcessHet=3.0103;FS=0.000;MLEAC=2;MLEAF=1.00;MQ=44.00;QD=27.57;SOR=1.900	GT:AD:DP:GQ:PL	1/1:0,42:42:99:1186,126,0
X	3551098	.	A	T	1039.77	.	AC=2;AF=1.00;AN=2;DP=37;ExcessHet=3.0103;FS=0.000;MLEAC=2;MLEAF=1.00;MQ=44.00;QD=28.10;SOR=1.432	GT:AD:DP:GQ:PL	1/1:0,37:37:99:1068,111,0
X	3551239	.	AAAAAAG	A	216.73	.	AC=1;AF=0.500;AN=2;BaseQRankSum=-0.134;ClippingRankSum=0.000;DP=30;ExcessHet=3.0103;FS=0.000;MLEAC=1;MLEAF=0.500;MQ=43.69;MQRankSum=-0.550;QD=9.03;ReadPosRankSum=0.921;SOR=0.582	GT:AD:DP:GQ:PL	0/1:7,17:24:76:254,0,76
X	3551299	.	A	G	1224.77	.	AC=2;AF=1.00;AN=2;DP=26;ExcessHet=3.0103;FS=0.000;MLEAC=2;MLEAF=1.00;MQ=43.92;QD=29.61;SOR=0.846	GT:AD:DP:GQ:PL	1/1:0,26:26:84:1253,84,0
X	3551300	.	G	T	1269.77	.	AC=2;AF=1.00;AN=2;DP=27;ExcessHet=3.0103;FS=0.000;MLEAC=2;MLEAF=1.00;MQ=43.93;QD=33.62;SOR=0.765	GT:AD:DP:GQ:PL	1/1:0,27:27:87:1298,87,0
X	3551303	.	GGGT	G	1260.73	.	AC=2;AF=1.00;AN=2;DP=29;ExcessHet=3.0103;FS=0.000;MLEAC=2;MLEAF=1.00;MQ=43.93;QD=33.73;SOR=0.760	GT:AD:DP:GQ:PL	1/1:0,29:29:87:1298,87,0
X	3551326	X_3551326_SNP	T	G	1163.77	.	AC=2;AF=1.00;AN=2;DB;DP=27;ExcessHet=3.0103;FS=0.000;MLEAC=2;MLEAF=1.00;MQ=44.00;QD=30.21;SOR=0.765	GT:AD:DP:GQ:PL	1/1:0,27:27:81:1192,81,0
X	3552282	.	G	T	2577.77	.	AC=2;AF=1.00;AN=2;DP=61;ExcessHet=3.0103;FS=0.000;MLEAC=2;MLEAF=1.00;MQ=44.00;QD=27.92;SOR=0.725	GT:AD:DP:GQ:PL	1/1:0,61:61:99:2606,183,0
X	3552293	.	T	G	2677.77	.	AC=2;AF=1.00;AN=2;DP=59;ExcessHet=3.0103;FS=0.000;MLEAC=2;MLEAF=1.00;MQ=44.00;QD=27.10;SOR=0.796	GT:AD:DP:GQ:PL	1/1:0,59:59:99:2706,184,0
X	3552312	.	G	A	2524.77	.	AC=2;AF=1.00;AN=2;DP=58;ExcessHet=3.0103;FS=0.000;MLEAC=2;MLEAF=1.00;MQ=44.00;QD=29.97;SOR=1.278	GT:AD:DP:GQ:PL	1/1:0,58:58:99:2553,181,0
X	3552942	.	T	TTA	1719.73	.	AC=2;AF=1.00;AN=2;BaseQRankSum=-1.750;ClippingRankSum=0.000;DP=46;ExcessHet=3.0103;FS=4.075;MLEAC=2;MLEAF=1.00;MQ=44.14;MQRankSum=-0.109;QD=30.40;ReadPosRankSum=1.698;SOR=1.046	GT:AD:DP:GQ:PL	1/1:1,45:46:99:1757,119,0
X	3553014	.	A	G	1198.77	.	AC=2;AF=1.00;AN=2;DP=47;ExcessHet=3.0103;FS=0.000;MLEAC=2;MLEAF=1.00;MQ=44.00;QD=26.64;SOR=1.280	GT:AD:DP:GQ:PL	1/1:0,45:45:99:1227,134,0
X	3553236	.	TCA	T	1254.73	.	AC=2;AF=1.00;AN=2;DP=35;ExcessHet=3.0103;FS=0.000;MLEAC=2;MLEAF=1.00;MQ=43.55;QD=28.72;SOR=0.811	GT:AD:DP:GQ:PL	1/1:0,34:34:99:1292,102,0
X	3553261	.	TTGGCACCCGAGTCAA	T	1558.73	.	AC=2;AF=1.00;AN=2;DP=38;ExcessHet=3.0103;FS=0.000;MLEAC=2;MLEAF=1.00;MQ=43.59;QD=25.63;SOR=0.927	GT:AD:DP:GQ:PL	1/1:0,36:36:99:1596,109,0
X	3553349	.	C	A	1152.77	.	AC=2;AF=1.00;AN=2;DP=42;ExcessHet=3.0103;FS=0.000;MLEAC=2;MLEAF=1.00;MQ=43.72;QD=27.45;SOR=0.892	GT:AD:DP:GQ:PL	1/1:0,42:42:99:1181,126,0
X	3553544	.	GCACACACACACA	G	1505.73	.	AC=2;AF=1.00;AN=2;DP=37;ExcessHet=3.0103;FS=0.000;MLEAC=2;MLEAF=1.00;MQ=43.10;QD=29.24;SOR=0.804	GT:AD:DP:GQ:PL	1/1:0,36:36:99:1543,109,0
X	3553811	.	T	A	1247.77	.	AC=2;AF=1.00;AN=2;DP=48;ExcessHet=3.0103;FS=0.000;MLEAC=2;MLEAF=1.00;MQ=43.90;QD=26.00;SOR=0.776	GT:AD:DP:GQ:PL	1/1:0,48:48:99:1276,142,0
X	3553823	.	C	T	2209.77	.	AC=2;AF=1.00;AN=2;DP=51;ExcessHet=3.0103;FS=0.000;MLEAC=2;MLEAF=1.00;MQ=43.90;QD=21.40;SOR=0.732	GT:AD:DP:GQ:PL	1/1:0,51:51:99:2238,153,0
X	3553829	.	C	T	2211.77	.	AC=2;AF=1.00;AN=2;DP=51;ExcessHet=3.0103;FS=0.000;MLEAC=2;MLEAF=1.00;MQ=43.90;QD=26.36;SOR=0.732	GT:AD:DP:GQ:PL	1/1:0,51:51:99:2240,153,0
X	3554353	.	G	A	1345.77	.	AC=2;AF=1.00;AN=2;DP=48;ExcessHet=3.0103;FS=0.000;MLEAC=2;MLEAF=1.00;MQ=43.96;QD=28.04;SOR=1.298	GT:AD:DP:GQ:PL	1/1:0,48:48:99:1374,144,0
X	3554556	.	AGG	A	1055.73	.	AC=2;AF=1.00;AN=2;DP=46;ExcessHet=3.0103;FS=0.000;MLEAC=2;MLEAF=1.00;MQ=44.00;QD=29.33;SOR=1.542	GT:AD:DP:GQ:PL	1/1:1,35:36:99:1091,102,0
X	3554770	.	A	G	2048.77	.	AC=2;AF=1.00;AN=2;DP=47;ExcessHet=3.0103;FS=0.000;MLEAC=2;MLEAF=1.00;MQ=43.96;QD=31.71;SOR=1.132	GT:AD:DP:GQ:PL	1/1:0,47:47:99:2077,141,0
X	3554780	.	T	A	1951.77	.	AC=2;AF=1.00;AN=2;DP=44;ExcessHet=3.0103;FS=0.000;MLEAC=2;MLEAF=1.00;MQ=43.96;QD=31.31;SOR=1.230	GT:AD:DP:GQ:PL	1/1:0,44:44:99:1980,132,0
X	3554783	.	C	T	1983.77	.	AC=2;AF=1.00;AN=2;DP=44;ExcessHet=3.0103;FS=0.000;MLEAC=2;MLEAF=1.00;MQ=43.96;QD=32.67;SOR=1.230	GT:AD:DP:GQ:PL	1/1:0,44:44:99:2012,135,0
X	3554784	.	G	C	1983.77	.	AC=2;AF=1.00;AN=2;DP=44;ExcessHet=3.0103;FS=0.000;MLEAC=2;MLEAF=1.00;MQ=43.96;QD=30.83;SOR=1.105	GT:AD:DP:GQ:PL	1/1:0,44:44:99:2012,135,0
X	3554812	.	GTA	G	1442.73	.	AC=2;AF=1.00;AN=2;DP=41;ExcessHet=3.0103;FS=0.000;MLEAC=2;MLEAF=1.00;MQ=43.95;QD=30.71;SOR=0.741	GT:AD:DP:GQ:PL	1/1:0,41:41:99:1480,123,0
X	3554928	.	T	A	1492.77	.	AC=2;AF=1.00;AN=2;DP=56;ExcessHet=3.0103;FS=0.000;MLEAC=2;MLEAF=1.00;MQ=44.00;QD=26.66;SOR=0.765	GT:AD:DP:GQ:PL	1/1:0,56:56:99:1521,167,0
X	3555100	.	TGGGGGG	T	1477.73	.	AC=2;AF=1.00;AN=2;DP=41;ExcessHet=3.0103;FS=0.000;MLEAC=2;MLEAF=1.00;MQ=43.83;QD=32.54;SOR=1.418	GT:AD:DP:GQ:PL	1/1:0,34:34:99:1515,103,0
X	3555115	.	A	AG	1512.73	.	AC=2;AF=1.00;AN=2;DP=35;ExcessHet=3.0103;FS=0.000;MLEAC=2;MLEAF=1.00;MQ=43.86;QD=32.80;SOR=1.483	GT:AD:DP:GQ:PL	1/1:0,35:35:99:1550,105,0
X	3555216	.	A	AT	1416.73	.	AC=2;AF=1.00;AN=2;DP=47;ExcessHet=3.0103;FS=0.000;MLEAC=2;MLEAF=1.00;MQ=43.50;QD=31.48;SOR=1.040	GT:AD:DP:GQ:PL	1/1:0,45:45:99:1454,134,0
X	3555341	.	A	AG	111.70	.	AC=2;AF=1.00;AN=2;BaseQRankSum=0.674;ClippingRankSum=0.000;DP=12;ExcessHet=3.0103;FS=0.000;MLEAC=2;MLEAF=1.00;MQ=43.84;MQRankSum=-0.126;QD=11.17;ReadPosRankSum=-1.645;SOR=0.307	GT:AD:DP:GQ:PL	1/1:1,9:10:6:148,6,0
X	3555500	.	TCCC	T	897.73	.	AC=2;AF=1.00;AN=2;DP=24;ExcessHet=3.0103;FS=0.000;MLEAC=2;MLEAF=1.00;MQ=43.92;QD=31.36;SOR=0.693	GT:AD:DP:GQ:PL	1/1:0,22:22:66:935,66,0
X	3555931	.	T	G	108.90	.	AC=2;AF=1.00;AN=2;DP=7;ExcessHet=3.0103;FS=0.000;MLEAC=2;MLEAF=1.00;MQ=43.30;QD=21.78;SOR=1.022	GT:AD:DP:GQ:PL	1/1:0,5:5:15:137,15,0
X	3555971	.	G	C	478.77	.	AC=2;AF=1.00;AN=2;DP=21;ExcessHet=3.0103;FS=0.000;MLEAC=2;MLEAF=1.00;MQ=43.54;QD=25.20;SOR=1.022	GT:AD:DP:GQ:PL	1/1:0,19:19:57:507,57,0
X	3556136	.	A	G	1162.77	.	AC=2;AF=1.00;AN=2;DP=43;ExcessHet=3.0103;FS=0.000;MLEAC=2;MLEAF=1.00;MQ=43.80;QD=27.68;SOR=2.093	GT:AD:DP:GQ:PL	1/1:0,42:42:99:1191,126,0
X	3556161	.	AG	A	2028.73	.	AC=2;AF=1.00;AN=2;DP=48;ExcessHet=3.0103;FS=0.000;MLEAC=2;MLEAF=1.00;MQ=43.72;QD=32.45;SOR=0.963	GT:AD:DP:GQ:PL	1/1:0,48:48:99:2066,147,0
X	3556163	.	AG	A	2028.73	.	AC=2;AF=1.00;AN=2;DP=49;ExcessHet=3.0103;FS=0.000;MLEAC=2;MLEAF=1.00;MQ=43.72;QD=33.55;SOR=1.007	GT:AD:DP:GQ:PL	1/1:0,49:49:99:2066,147,0
X	3556233	.	A	T	1520.77	.	AC=2;AF=1.00;AN=2;DP=56;ExcessHet=3.0103;FS=0.000;MLEAC=2;MLEAF=1.00;MQ=43.83;QD=27.16;SOR=0.693	GT:AD:DP:GQ:PL	1/1:0,56:56:99:1549,168,0
X	3556483	.	TC	T	2410.73	.	AC=2;AF=1.00;AN=2;DP=54;ExcessHet=3.0103;FS=0.000;MLEAC=2;MLEAF=1.00;MQ=43.93;QD=28.31;SOR=0.767	GT:AD:DP:GQ:PL	1/1:0,54:54:99:2448,166,0
X	3556487	.	CGGG	C	2500.73	.	AC=2;AF=1.00;AN=2;DP=53;ExcessHet=3.0103;FS=0.000;MLEAC=2;MLEAF=1.00;MQ=43.96;QD=30.05;SOR=0.730	GT:AD:DP:GQ:PL	1/1:0,53:53:99:2538,172,0
X	3556490	.	G	GTT	2437.73	.	AC=2;AF=1.00;AN=2;DP=53;ExcessHet=3.0103;FS=0.000;MLEAC=2;MLEAF=1.00;MQ=43.96;QD=33.86;SOR=0.730	GT:AD:DP:GQ:PL	1/1:0,53:53:99:2475,166,0
X	3556492	.	TG	T	2471.73	.	AC=2;AF=1.00;AN=2;DP=55;ExcessHet=3.0103;FS=0.000;MLEAC=2;MLEAF=1.00;MQ=43.96;QD=29.36;SOR=0.804	GT:AD:DP:GQ:PL	1/1:0,55:55:99:2509,169,0
X	3556495	.	AAG	A	2510.73	.	AC=2;AF=1.00;AN=2;DP=56;ExcessHet=3.0103;FS=0.000;MLEAC=2;MLEAF=1.00;MQ=43.97;QD=34.59;SOR=0.841	GT:AD:DP:GQ:PL	1/1:0,56:56:99:2548,172,0
X	3556498	.	A	C	2429.77	.	AC=2;AF=1.00;AN=2;DP=55;ExcessHet=3.0103;FS=0.000;MLEAC=2;MLEAF=1.00;MQ=43.96;QD=31.37;SOR=0.884	GT:AD:DP:GQ:PL	1/1:0,55:55:99:2458,166,0
X	3556653	.	C	T	2339.77	.	AC=2;AF=1.00;AN=2;DP=53;ExcessHet=3.0103;FS=0.000;MLEAC=2;MLEAF=1.00;MQ=44.00;QD=30.36;SOR=0.808	GT:AD:DP:GQ:PL	1/1:0,53:53:99:2368,166,0
X	3556660	.	G	C	2366.77	.	AC=2;AF=1.00;AN=2;DP=55;ExcessHet=3.0103;FS=0.000;MLEAC=2;MLEAF=1.00;MQ=44.00;QD=29.03;SOR=0.804	GT:AD:DP:GQ:PL	1/1:0,55:55:99:2395,169,0
X	3557010	.	G	A	1169.77	.	AC=2;AF=1.00;AN=2;DP=42;ExcessHet=3.0103;FS=0.000;MLEAC=2;MLEAF=1.00;MQ=44.00;QD=27.85;SOR=0.693	GT:AD:DP:GQ:PL	1/1:0,42:42:99:1198,126,0
X	3557152	.	T	C	1267.77	.	AC=2;AF=1.00;AN=2;DP=45;ExcessHet=3.0103;FS=0.000;MLEAC=2;MLEAF=1.00;MQ=44.00;QD=28.17;SOR=1.154	GT:AD:DP:GQ:PL	1/1:0,45:45:99:1296,135,0
X	3557853	.	G	A	1177.77	.	AC=2;AF=1.00;AN=2;DP=42;ExcessHet=3.0103;FS=0.000;MLEAC=2;MLEAF=1.00;MQ=43.74;QD=28.04;SOR=0.892	GT:AD:DP:GQ:PL	1/1:0,42:42:99:1206,126,0
X	3557871	.	G	GA	907.73	.	AC=2;AF=1.00;AN=2;BaseQRankSum=0.760;ClippingRankSum=0.000;DP=45;ExcessHet=3.0103;FS=3.212;MLEAC=2;MLEAF=1.00;MQ=43.64;MQRankSum=-0.237;QD=20.63;ReadPosRankSum=1.419;SOR=0.442	GT:AD:DP:GQ:PL	1/1:1,43:44:99:945,110,0
X	3557890	.	T	TA	1237.73	.	AC=2;AF=1.00;AN=2;DP=51;ExcessHet=3.0103;FS=0.000;MLEAC=2;MLEAF=1.00;MQ=43.61;QD=24.27;SOR=0.732	GT:AD:DP:GQ:PL	1/1:0,51:51:99:1275,156,0
X	3557986	.	C	G	1777.77	.	AC=2;AF=1.00;AN=2;DP=42;ExcessHet=3.0103;FS=0.000;MLEAC=2;MLEAF=1.00;MQ=43.59;QD=30.65;SOR=1.127	GT:AD:DP:GQ:PL	1/1:0,42:42:99:1806,126,0
X	3557996	.	A	G	1794.77	.	AC=2;AF=1.00;AN=2;DP=41;ExcessHet=3.0103;FS=0.000;MLEAC=2;MLEAF=1.00;MQ=43.63;QD=32.98;SOR=1.075	GT:AD:DP:GQ:PL	1/1:0,41:41:99:1823,126,0
X	3558062	.	C	CTAA	1475.73	.	AC=2;AF=1.00;AN=2;DP=33;ExcessHet=3.0103;FS=0.000;MLEAC=2;MLEAF=1.00;MQ=43.88;QD=25.16;SOR=1.179	GT:AD:DP:GQ:PL	1/1:0,33:33:99:1513,102,0
X	3558137	.	A	T	1631.77	.	AC=2;AF=1.00;AN=2;DP=37;ExcessHet=3.0103;FS=0.000;MLEAC=2;MLEAF=1.00;MQ=44.00;QD=29.77;SOR=1.121	GT:AD:DP:GQ:PL	1/1:0,37:37:99:1660,114,0
X	3558139	.	T	A	1631.77	.	AC=2;AF=1.00;AN=2;DP=36;ExcessHet=3.0103;FS=0.000;MLEAC=2;MLEAF=1.00;MQ=44.00;QD=30.96;SOR=1.061	GT:AD:DP:GQ:PL	1/1:0,36:36:99:1660,114,0
X	3558192	.	T	C	1052.77	.	AC=2;AF=1.00;AN=2;DP=39;ExcessHet=3.0103;FS=0.000;MLEAC=2;MLEAF=1.00;MQ=44.00;QD=26.99;SOR=1.096	GT:AD:DP:GQ:PL	1/1:0,39:39:99:1081,117,0
X	3558421	.	T	C	932.77	.	AC=2;AF=1.00;AN=2;DP=35;ExcessHet=3.0103;FS=0.000;MLEAC=2;MLEAF=1.00;MQ=42.33;QD=26.65;SOR=2.368	GT:AD:DP:GQ:PL	1/1:0,35:35:99:961,105,0
X	3558519	.	GCACACACA	G	856.73	.	AC=2;AF=1.00;AN=2;DP=23;ExcessHet=3.0103;FS=0.000;MLEAC=2;MLEAF=1.00;MQ=42.08;QD=31.84;SOR=0.693	GT:AD:DP:GQ:PL	1/1:0,20:20:61:894,61,0
X	3558646	.	A	AACACACACACACAC	655.73	.	AC=2;AF=1.00;AN=2;DP=13;ExcessHet=3.0103;FS=0.000;MLEAC=2;MLEAF=1.00;MQ=39.10;QD=28.27;SOR=0.836	GT:AD:DP:GQ:PL	1/1:0,13:13:51:693,51,0
X	3558655	.	A	ACACACCCG	681.73	.	AC=2;AF=1.00;AN=2;DP=14;ExcessHet=3.0103;FS=0.000;MLEAC=2;MLEAF=1.00;MQ=37.30;QD=25.30;SOR=0.693	GT:AD:DP:GQ:PL	1/1:0,14:14:48:719,48,0
X	3558900	.	G	A	1389.77	.	AC=2;AF=1.00;AN=2;DP=54;ExcessHet=3.0103;FS=0.000;MLEAC=2;MLEAF=1.00;MQ=43.93;QD=26.22;SOR=1.791	GT:AD:DP:GQ:PL	1/1:0,53:53:99:1418,158,0
X	3559104	.	G	T	1444.77	.	AC=2;AF=1.00;AN=2;DP=55;ExcessHet=3.0103;FS=0.000;MLEAC=2;MLEAF=1.00;MQ=43.73;QD=26.75;SOR=0.846	GT:AD:DP:GQ:PL	1/1:0,54:54:99:1473,161,0
X	3559154	.	TC	T	1983.73	.	AC=2;AF=1.00;AN=2;DP=57;ExcessHet=3.0103;FS=0.000;MLEAC=2;MLEAF=1.00;MQ=43.74;QD=34.80;SOR=0.960	GT:AD:DP:GQ:PL	1/1:0,57:57:99:2021,172,0
X	3559420	.	A	C	1341.77	.	AC=2;AF=1.00;AN=2;DP=49;ExcessHet=3.0103;FS=0.000;MLEAC=2;MLEAF=1.00;MQ=41.82;QD=27.38;SOR=0.909	GT:AD:DP:GQ:PL	1/1:0,49:49:99:1370,147,0
X	3559470	.	G	GCTTTTGGTCAA	1879.73	.	AC=2;AF=1.00;AN=2;DP=42;ExcessHet=3.0103;FS=0.000;MLEAC=2;MLEAF=1.00;MQ=40.88;QD=26.40;SOR=0.743	GT:AD:DP:GQ:PL	1/1:0,39:39:99:1917,129,0
X	3559491	.	A	ATATTGCAG	1980.73	.	AC=2;AF=1.00;AN=2;DP=44;ExcessHet=3.0103;FS=0.000;MLEAC=2;MLEAF=1.00;MQ=40.76;QD=31.11;SOR=0.902	GT:AD:DP:GQ:PL	1/1:0,40:40:99:2018,138,0
X	3559526	.	G	A	2069.77	.	AC=2;AF=1.00;AN=2;DP=48;ExcessHet=3.0103;FS=0.000;MLEAC=2;MLEAF=1.00;MQ=41.12;QD=28.82;SOR=0.963	GT:AD:DP:GQ:PL	1/1:0,48:48:99:2098,153,0
X	3559550	.	G	A	2135.77	.	AC=2;AF=1.00;AN=2;DP=53;ExcessHet=3.0103;FS=0.000;MLEAC=2;MLEAF=1.00;MQ=40.68;QD=28.69;SOR=0.892	GT:AD:DP:GQ:PL	1/1:0,53:53:99:2164,159,0
X	3559590	.	G	C	2087.77	.	AC=2;AF=1.00;AN=2;DP=50;ExcessHet=3.0103;FS=0.000;MLEAC=2;MLEAF=1.00;MQ=40.69;QD=27.58;SOR=0.952	GT:AD:DP:GQ:PL	1/1:0,50:50:99:2116,150,0
X	3559607	.	A	T	2052.77	.	AC=2;AF=1.00;AN=2;DP=45;ExcessHet=3.0103;FS=0.000;MLEAC=2;MLEAF=1.00;MQ=40.25;QD=27.92;SOR=1.038	GT:AD:DP:GQ:PL	1/1:0,45:45:99:2081,141,0
X	3559608	.	A	C	2025.77	.	AC=2;AF=1.00;AN=2;DP=45;ExcessHet=3.0103;FS=0.000;MLEAC=2;MLEAF=1.00;MQ=40.25;QD=29.57;SOR=1.038	GT:AD:DP:GQ:PL	1/1:0,45:45:99:2054,138,0
X	3559618	.	G	GC	1942.73	.	AC=2;AF=1.00;AN=2;DP=43;ExcessHet=3.0103;FS=0.000;MLEAC=2;MLEAF=1.00;MQ=40.09;QD=26.60;SOR=1.179	GT:AD:DP:GQ:PL	1/1:0,43:43:99:1980,132,0
X	3559621	.	G	T	1996.77	.	AC=2;AF=1.00;AN=2;DP=43;ExcessHet=3.0103;FS=0.000;MLEAC=2;MLEAF=1.00;MQ=40.09;QD=32.71;SOR=1.179	GT:AD:DP:GQ:PL	1/1:0,43:43:99:2025,135,0
X	3559623	.	T	TTAATGAATAAATACGAGTATATATATATA	2482.73	.	AC=2;AF=1.00;AN=2;DP=45;ExcessHet=3.0103;FS=0.000;MLEAC=2;MLEAF=1.00;MQ=40.21;QD=31.30;SOR=1.038	GT:AD:DP:GQ:PL	1/1:0,45:45:99:2520,169,0
X	3559633	.	T	C	1779.77	.	AC=2;AF=1.00;AN=2;DP=41;ExcessHet=3.0103;FS=0.000;MLEAC=2;MLEAF=1.00;MQ=40.45;QD=32.05;SOR=1.206	GT:AD:DP:GQ:PL	1/1:0,41:41:99:1808,126,0
X	3559682	.	ATTT	A	2072.73	.	AC=2;AF=1.00;AN=2;DP=47;ExcessHet=3.0103;FS=0.000;MLEAC=2;MLEAF=1.00;MQ=41.99;QD=25.13;SOR=0.735	GT:AD:DP:GQ:PL	1/1:0,47:47:99:2110,141,0
X	3559700	.	C	T	2099.77	.	AC=2;AF=1.00;AN=2;DP=48;ExcessHet=3.0103;FS=0.000;MLEAC=2;MLEAF=1.00;MQ=42.03;QD=27.14;SOR=0.693	GT:AD:DP:GQ:PL	1/1:0,48:48:99:2128,144,0
X	3559900	.	A	C	1489.77	.	AC=2;AF=1.00;AN=2;DP=54;ExcessHet=3.0103;FS=0.000;MLEAC=2;MLEAF=1.00;MQ=43.55;QD=27.59;SOR=0.767	GT:AD:DP:GQ:PL	1/1:0,54:54:99:1518,162,0
X	3560159	.	G	T	1097.77	.	AC=2;AF=1.00;AN=2;DP=43;ExcessHet=3.0103;FS=0.000;MLEAC=2;MLEAF=1.00;MQ=43.95;QD=25.53;SOR=1.055	GT:AD:DP:GQ:PL	1/1:0,43:43:99:1126,127,0
X	3560171	.	TC	T	748.73	.	AC=2;AF=1.00;AN=2;DP=40;ExcessHet=3.0103;FS=0.000;MLEAC=2;MLEAF=1.00;MQ=44.00;QD=20.80;SOR=1.244	GT:AD:DP:GQ:PL	1/1:0,36:36:99:786,106,0
X	3560312	.	A	G	1785.77	.	AC=2;AF=1.00;AN=2;DP=66;ExcessHet=3.0103;FS=0.000;MLEAC=2;MLEAF=1.00;MQ=43.94;QD=27.06;SOR=0.818	GT:AD:DP:GQ:PL	1/1:0,66:66:99:1814,197,0
X	3560384	.	A	C	1573.77	.	AC=2;AF=1.00;AN=2;DP=57;ExcessHet=3.0103;FS=0.000;MLEAC=2;MLEAF=1.00;MQ=43.97;QD=27.61;SOR=0.728	GT:AD:DP:GQ:PL	1/1:0,57:57:99:1602,171,0
X	3560446	.	T	G	2430.77	.	AC=2;AF=1.00;AN=2;DP=55;ExcessHet=3.0103;FS=0.000;MLEAC=2;MLEAF=1.00;MQ=43.89;QD=28.28;SOR=0.729	GT:AD:DP:GQ:PL	1/1:0,55:55:99:2459,166,0
X	3560447	.	TTATTTATAA	T	2458.73	.	AC=2;AF=1.00;AN=2;DP=55;ExcessHet=3.0103;FS=0.000;MLEAC=2;MLEAF=1.00;MQ=43.89;QD=28.89;SOR=0.729	GT:AD:DP:GQ:PL	1/1:0,55:55:99:2496,169,0
X	3560458	.	A	G	2438.77	.	AC=2;AF=1.00;AN=2;DP=55;ExcessHet=3.0103;FS=0.000;MLEAC=2;MLEAF=1.00;MQ=43.89;QD=29.89;SOR=0.729	GT:AD:DP:GQ:PL	1/1:0,55:55:99:2467,166,0
X	3560500	.	C	T	1518.77	.	AC=2;AF=1.00;AN=2;DP=56;ExcessHet=3.0103;FS=0.000;MLEAC=2;MLEAF=1.00;MQ=43.90;QD=27.61;SOR=0.729	GT:AD:DP:GQ:PL	1/1:0,55:55:99:1547,164,0
X	3560513	.	A	T	1576.77	.	AC=2;AF=1.00;AN=2;DP=58;ExcessHet=3.0103;FS=0.000;MLEAC=2;MLEAF=1.00;MQ=43.90;QD=27.66;SOR=0.800	GT:AD:DP:GQ:PL	1/1:0,57:57:99:1605,170,0
X	3560804	.	A	ATG	2095.73	.	AC=2;AF=1.00;AN=2;DP=57;ExcessHet=3.0103;FS=0.000;MLEAC=2;MLEAF=1.00;MQ=44.00;QD=29.74;SOR=1.302	GT:AD:DP:GQ:PL	1/1:0,56:56:99:2133,171,0
X	3560848	.	G	GA	1419.73	.	AC=2;AF=1.00;AN=2;DP=59;ExcessHet=3.0103;FS=0.000;MLEAC=2;MLEAF=1.00;MQ=44.00;QD=25.35;SOR=1.302	GT:AD:DP:GQ:PL	1/1:0,56:56:99:1457,168,0
X	3561737	.	T	A	2018.77	.	AC=2;AF=1.00;AN=2;DP=45;ExcessHet=3.0103;FS=0.000;MLEAC=2;MLEAF=1.00;MQ=43.87;QD=27.62;SOR=1.154	GT:AD:DP:GQ:PL	1/1:0,45:45:99:2047,138,0
X	3561742	.	A	C	2084.77	.	AC=2;AF=1.00;AN=2;DP=46;ExcessHet=3.0103;FS=0.000;MLEAC=2;MLEAF=1.00;MQ=43.83;QD=34.53;SOR=1.085	GT:AD:DP:GQ:PL	1/1:0,46:46:99:2113,144,0
X	3561748	.	G	C	2156.77	.	AC=2;AF=1.00;AN=2;DP=50;ExcessHet=3.0103;FS=0.000;MLEAC=2;MLEAF=1.00;MQ=43.84;QD=30.26;SOR=1.157	GT:AD:DP:GQ:PL	1/1:0,50:50:99:2185,150,0
X	3562134	.	G	A	1396.77	.	AC=2;AF=1.00;AN=2;DP=32;ExcessHet=3.0103;FS=0.000;MLEAC=2;MLEAF=1.00;MQ=43.95;QD=31.03;SOR=1.284	GT:AD:DP:GQ:PL	1/1:0,32:32:96:1425,96,0
X	3562135	.	T	A	1396.77	.	AC=2;AF=1.00;AN=2;DP=32;ExcessHet=3.0103;FS=0.000;MLEAC=2;MLEAF=1.00;MQ=43.95;QD=32.73;SOR=1.284	GT:AD:DP:GQ:PL	1/1:0,32:32:96:1425,96,0
X	3562138	.	A	AAAAAAAAAACG	1360.73	.	AC=2;AF=1.00;AN=2;DP=31;ExcessHet=3.0103;FS=0.000;MLEAC=2;MLEAF=1.00;MQ=43.59;QD=30.30;SOR=1.220	GT:AD:DP:GQ:PL	1/1:0,28:28:96:1398,96,0
X	3562340	.	C	A	1597.77	.	AC=2;AF=1.00;AN=2;DP=37;ExcessHet=3.0103;FS=0.000;MLEAC=2;MLEAF=1.00;MQ=43.74;QD=30.83;SOR=0.859	GT:AD:DP:GQ:PL	1/1:0,37:37:99:1626,111,0
X	3562344	.	C	T	1628.77	.	AC=2;AF=1.00;AN=2;DP=37;ExcessHet=3.0103;FS=0.000;MLEAC=2;MLEAF=1.00;MQ=43.74;QD=30.11;SOR=0.984	GT:AD:DP:GQ:PL	1/1:0,37:37:99:1657,114,0
X	3562382	.	A	T	1076.77	.	AC=2;AF=1.00;AN=2;DP=40;ExcessHet=3.0103;FS=0.000;MLEAC=2;MLEAF=1.00;MQ=43.75;QD=26.92;SOR=1.151	GT:AD:DP:GQ:PL	1/1:0,40:40:99:1105,120,0
X	3562445	.	G	A	990.77	.	AC=2;AF=1.00;AN=2;DP=38;ExcessHet=3.0103;FS=0.000;MLEAC=2;MLEAF=1.00;MQ=43.90;QD=26.78;SOR=1.270	GT:AD:DP:GQ:PL	1/1:0,37:37:99:1019,111,0
X	3562644	.	C	T	1155.77	.	AC=2;AF=1.00;AN=2;BaseQRankSum=1.829;ClippingRankSum=0.000;DP=47;ExcessHet=3.0103;FS=3.108;MLEAC=2;MLEAF=1.00;MQ=43.75;MQRankSum=-0.327;QD=25.68;ReadPosRankSum=1.973;SOR=0.365	GT:AD:DP:GQ:PL	1/1:1,44:45:99:1184,124,0
X	3562728	.	T	C	1468.77	.	AC=2;AF=1.00;AN=2;DP=57;ExcessHet=3.0103;FS=0.000;MLEAC=2;MLEAF=1.00;MQ=43.69;QD=25.77;SOR=0.728	GT:AD:DP:GQ:PL	1/1:0,57:57:99:1497,168,0
X	3562755	.	C	A	1500.77	.	AC=2;AF=1.00;AN=2;DP=55;ExcessHet=3.0103;FS=0.000;MLEAC=2;MLEAF=1.00;MQ=43.68;QD=27.29;SOR=0.729	GT:AD:DP:GQ:PL	1/1:0,55:55:99:1529,164,0
X	3562804	.	G	A	1580.77	.	AC=2;AF=1.00;AN=2;DP=56;ExcessHet=3.0103;FS=0.000;MLEAC=2;MLEAF=1.00;MQ=43.90;QD=28.23;SOR=0.765	GT:AD:DP:GQ:PL	1/1:0,56:56:99:1609,168,0
X	3562816	.	G	A	1506.77	.	AC=2;AF=1.00;AN=2;DP=56;ExcessHet=3.0103;FS=0.000;MLEAC=2;MLEAF=1.00;MQ=43.76;QD=26.91;SOR=0.693	GT:AD:DP:GQ:PL	1/1:0,56:56:99:1535,167,0
X	3562833	.	G	T	1656.77	.	AC=2;AF=1.00;AN=2;DP=59;ExcessHet=3.0103;FS=0.000;MLEAC=2;MLEAF=1.00;MQ=43.52;QD=28.08;SOR=0.871	GT:AD:DP:GQ:PL	1/1:0,59:59:99:1685,177,0
X	3562904	.	C	CTTTTTTTTGACAACTATA	2589.73	.	AC=2;AF=1.00;AN=2;DP=50;ExcessHet=3.0103;FS=0.000;MLEAC=2;MLEAF=1.00;MQ=42.55;QD=34.90;SOR=1.132	GT:AD:DP:GQ:PL	1/1:0,50:50:99:2627,180,0
X	3562916	.	T	C	1488.77	.	AC=2;AF=1.00;AN=2;DP=54;ExcessHet=3.0103;FS=0.000;MLEAC=2;MLEAF=1.00;MQ=42.62;QD=27.57;SOR=0.767	GT:AD:DP:GQ:PL	1/1:0,54:54:99:1517,162,0
X	3564155	.	G	GAGAT	1963.73	.	AC=2;AF=1.00;AN=2;DP=46;ExcessHet=3.0103;FS=0.000;MLEAC=2;MLEAF=1.00;MQ=43.15;QD=31.15;SOR=0.693	GT:AD:DP:GQ:PL	1/1:0,46:46:99:2001,138,0
X	3564168	.	CTATA	C	1838.73	.	AC=2;AF=1.00;AN=2;DP=53;ExcessHet=3.0103;FS=0.000;MLEAC=2;MLEAF=1.00;MQ=43.34;QD=32.66;SOR=0.693	GT:AD:DP:GQ:PL	1/1:2,45:47:99:1876,106,0
X	3564321	.	G	A	1850.77	.	AC=2;AF=1.00;AN=2;DP=66;ExcessHet=3.0103;FS=0.000;MLEAC=2;MLEAF=1.00;MQ=43.91;QD=28.04;SOR=1.033	GT:AD:DP:GQ:PL	1/1:0,66:66:99:1879,197,0
X	3564419	.	A	G	1383.77	.	AC=2;AF=1.00;AN=2;DP=52;ExcessHet=3.0103;FS=0.000;MLEAC=2;MLEAF=1.00;MQ=43.96;QD=26.61;SOR=1.136	GT:AD:DP:GQ:PL	1/1:0,52:52:99:1412,156,0
X	3564929	.	A	C	1774.77	.	AC=2;AF=1.00;AN=2;DP=65;ExcessHet=3.0103;FS=0.000;MLEAC=2;MLEAF=1.00;MQ=43.97;QD=27.30;SOR=1.078	GT:AD:DP:GQ:PL	1/1:0,65:65:99:1803,194,0
X	3565157	.	A	T	1380.77	.	AC=2;AF=1.00;AN=2;DP=51;ExcessHet=3.0103;FS=0.000;MLEAC=2;MLEAF=1.00;MQ=43.82;QD=27.07;SOR=1.314	GT:AD:DP:GQ:PL	1/1:0,51:51:99:1409,152,0
X	3565178	.	C	T	1339.77	.	AC=2;AF=1.00;AN=2;DP=48;ExcessHet=3.0103;FS=0.000;MLEAC=2;MLEAF=1.00;MQ=43.81;QD=27.91;SOR=1.298	GT:AD:DP:GQ:PL	1/1:0,48:48:99:1368,144,0
X	3565344	.	C	A	942.77	.	AC=2;AF=1.00;AN=2;BaseQRankSum=1.778;ClippingRankSum=0.000;DP=36;ExcessHet=3.0103;FS=3.522;MLEAC=2;MLEAF=1.00;MQ=43.84;MQRankSum=-0.121;QD=26.19;ReadPosRankSum=-0.549;SOR=0.679	GT:AD:DP:GQ:PL	1/1:1,35:36:98:971,98,0
X	3565429	.	A	G	34.77	.	AC=1;AF=0.500;AN=2;BaseQRankSum=0.967;ClippingRankSum=0.000;DP=15;ExcessHet=3.0103;FS=13.222;MLEAC=1;MLEAF=0.500;MQ=43.61;MQRankSum=-0.842;QD=3.48;ReadPosRankSum=-0.484;SOR=3.223	GT:AD:DP:GQ:PL	0/1:6,4:10:63:63,0,130
X	3566269	.	T	G	1245.77	.	AC=2;AF=1.00;AN=2;DP=47;ExcessHet=3.0103;FS=0.000;MLEAC=2;MLEAF=1.00;MQ=43.96;QD=26.51;SOR=0.823	GT:AD:DP:GQ:PL	1/1:0,47:47:99:1274,140,0
X	3566764	.	TGGACAAAATTAC	T	2142.73	.	AC=2;AF=1.00;AN=2;DP=50;ExcessHet=3.0103;FS=0.000;MLEAC=2;MLEAF=1.00;MQ=43.92;QD=27.95;SOR=1.112	GT:AD:DP:GQ:PL	1/1:0,49:49:99:2180,148,0
X	3566812	.	C	G	1298.77	.	AC=2;AF=1.00;AN=2;DP=49;ExcessHet=3.0103;FS=0.000;MLEAC=2;MLEAF=1.00;MQ=43.96;QD=26.51;SOR=0.909	GT:AD:DP:GQ:PL	1/1:0,49:49:99:1327,146,0
X	3566886	.	G	T	1482.77	.	AC=2;AF=1.00;AN=2;DP=56;ExcessHet=3.0103;FS=0.000;MLEAC=2;MLEAF=1.00;MQ=43.87;QD=26.96;SOR=0.884	GT:AD:DP:GQ:PL	1/1:0,55:55:99:1511,164,0
X	3566913	.	A	T	2827.77	.	AC=2;AF=1.00;AN=2;DP=64;ExcessHet=3.0103;FS=0.000;MLEAC=2;MLEAF=1.00;MQ=43.60;QD=26.16;SOR=1.092	GT:AD:DP:GQ:PL	1/1:0,63:63:99:2856,193,0
X	3566915	.	C	A	2827.77	.	AC=2;AF=1.00;AN=2;DP=64;ExcessHet=3.0103;FS=0.000;MLEAC=2;MLEAF=1.00;MQ=43.60;QD=26.22;SOR=1.179	GT:AD:DP:GQ:PL	1/1:0,63:63:99:2856,193,0
X	3566957	.	T	C	3003.77	.	AC=2;AF=1.00;AN=2;DP=70;ExcessHet=3.0103;FS=0.000;MLEAC=2;MLEAF=1.00;MQ=43.41;QD=31.94;SOR=1.329	GT:AD:DP:GQ:PL	1/1:0,70:70:99:3032,217,0
X	3566972	.	A	G	3012.77	.	AC=2;AF=1.00;AN=2;DP=71;ExcessHet=3.0103;FS=0.000;MLEAC=2;MLEAF=1.00;MQ=43.32;QD=30.11;SOR=1.418	GT:AD:DP:GQ:PL	1/1:0,70:70:99:3041,219,0
X	3567023	.	C	T	1797.77	.	AC=2;AF=1.00;AN=2;DP=65;ExcessHet=3.0103;FS=0.000;MLEAC=2;MLEAF=1.00;MQ=43.28;QD=27.66;SOR=1.249	GT:AD:DP:GQ:PL	1/1:0,65:65:99:1826,195,0
X	3567059	.	G	C	1922.77	.	AC=2;AF=1.00;AN=2;DP=70;ExcessHet=3.0103;FS=0.000;MLEAC=2;MLEAF=1.00;MQ=43.31;QD=27.47;SOR=1.418	GT:AD:DP:GQ:PL	1/1:0,70:70:99:1951,210,0
X	3567103	.	G	A	1618.77	.	AC=2;AF=1.00;AN=2;DP=59;ExcessHet=3.0103;FS=0.000;MLEAC=2;MLEAF=1.00;MQ=43.45;QD=27.44;SOR=0.796	GT:AD:DP:GQ:PL	1/1:0,59:59:99:1647,176,0
X	3567196	.	G	A	2618.77	.	AC=2;AF=1.00;AN=2;DP=64;ExcessHet=3.0103;FS=0.000;MLEAC=2;MLEAF=1.00;MQ=43.29;QD=31.15;SOR=1.366	GT:AD:DP:GQ:PL	1/1:0,63:63:99:2647,190,0
X	3567214	.	C	T	2479.77	.	AC=2;AF=1.00;AN=2;DP=60;ExcessHet=3.0103;FS=0.000;MLEAC=2;MLEAF=1.00;MQ=42.90;QD=29.65;SOR=1.493	GT:AD:DP:GQ:PL	1/1:0,58:58:99:2508,178,0
X	3567288	.	A	G	2396.77	.	AC=2;AF=1.00;AN=2;DP=56;ExcessHet=3.0103;FS=0.000;MLEAC=2;MLEAF=1.00;MQ=41.65;QD=29.35;SOR=1.302	GT:AD:DP:GQ:PL	1/1:0,56:56:99:2425,168,0
X	3567307	.	T	G	2528.77	.	AC=2;AF=1.00;AN=2;DP=56;ExcessHet=3.0103;FS=0.000;MLEAC=2;MLEAF=1.00;MQ=41.54;QD=28.83;SOR=1.302	GT:AD:DP:GQ:PL	1/1:0,56:56:99:2557,172,0
X	3567314	.	C	T	2401.77	.	AC=2;AF=1.00;AN=2;DP=52;ExcessHet=3.0103;FS=0.000;MLEAC=2;MLEAF=1.00;MQ=40.94;QD=32.65;SOR=1.036	GT:AD:DP:GQ:PL	1/1:0,52:52:99:2430,163,0
X	3567322	.	A	T	2491.77	.	AC=2;AF=1.00;AN=2;DP=55;ExcessHet=3.0103;FS=0.000;MLEAC=2;MLEAF=1.00;MQ=40.93;QD=34.41;SOR=0.884	GT:AD:DP:GQ:PL	1/1:0,55:55:99:2520,169,0
X	3567329	.	TTAGGCA	T	2347.73	.	AC=2;AF=1.00;AN=2;DP=52;ExcessHet=3.0103;FS=0.000;MLEAC=2;MLEAF=1.00;MQ=40.74;QD=27.97;SOR=0.853	GT:AD:DP:GQ:PL	1/1:0,52:52:99:2385,160,0
X	3567341	.	T	C	2266.77	.	AC=2;AF=1.00;AN=2;DP=50;ExcessHet=3.0103;FS=0.000;MLEAC=2;MLEAF=1.00;MQ=40.61;QD=34.61;SOR=0.773	GT:AD:DP:GQ:PL	1/1:0,50:50:99:2295,154,0
X	3567342	.	TG	T	2277.73	.	AC=2;AF=1.00;AN=2;DP=50;ExcessHet=3.0103;FS=0.000;MLEAC=2;MLEAF=1.00;MQ=40.61;QD=35.80;SOR=0.773	GT:AD:DP:GQ:PL	1/1:0,50:50:99:2315,156,0
X	3567347	.	ACATTAAATAAAGAGAAAGTTTTCCT	A	2228.73	.	AC=2;AF=1.00;AN=2;DP=52;ExcessHet=3.0103;FS=0.000;MLEAC=2;MLEAF=1.00;MQ=40.66;QD=32.96;SOR=0.813	GT:AD:DP:GQ:PL	1/1:0,51:51:99:2266,154,0
X	3567402	.	A	T	2044.77	.	AC=2;AF=1.00;AN=2;DP=47;ExcessHet=3.0103;FS=0.000;MLEAC=2;MLEAF=1.00;MQ=41.15;QD=24.57;SOR=0.780	GT:AD:DP:GQ:PL	1/1:0,46:46:99:2073,141,0
X	3567404	.	C	T	2044.77	.	AC=2;AF=1.00;AN=2;DP=48;ExcessHet=3.0103;FS=0.000;MLEAC=2;MLEAF=1.00;MQ=41.21;QD=31.96;SOR=0.823	GT:AD:DP:GQ:PL	1/1:0,47:47:99:2073,141,0
X	3567457	.	G	A	1079.77	.	AC=2;AF=1.00;AN=2;DP=39;ExcessHet=3.0103;FS=0.000;MLEAC=2;MLEAF=1.00;MQ=42.12;QD=27.69;SOR=1.096	GT:AD:DP:GQ:PL	1/1:0,39:39:99:1108,117,0
X	3567475	.	GCA	G	1153.73	.	AC=2;AF=1.00;AN=2;DP=44;ExcessHet=3.0103;FS=0.000;MLEAC=2;MLEAF=1.00;MQ=42.10;QD=30.36;SOR=1.040	GT:AD:DP:GQ:PL	1/1:0,38:38:99:1191,114,0
X	3567531	.	A	AGTGTGTGTGT	1779.73	.	AC=2;AF=1.00;AN=2;DP=42;ExcessHet=3.0103;FS=0.000;MLEAC=1;MLEAF=0.500;MQ=40.76;QD=29.63;SOR=1.179	GT:AD:DP:GQ:PL	1/1:0,41:41:99:1807,132,0
X	3567538	.	A	G	1853.77	.	AC=2;AF=1.00;AN=2;DP=43;ExcessHet=3.0103;FS=0.000;MLEAC=2;MLEAF=1.00;MQ=40.72;QD=29.73;SOR=0.941	GT:AD:DP:GQ:PL	1/1:0,43:43:99:1882,129,0
X	3567761	.	G	GCT	1834.73	.	AC=2;AF=1.00;AN=2;DP=41;ExcessHet=3.0103;FS=0.000;MLEAC=2;MLEAF=1.00;MQ=42.98;QD=35.68;SOR=1.206	GT:AD:DP:GQ:PL	1/1:0,41:41:99:1872,126,0
X	3567776	.	A	AT	1787.73	.	AC=2;AF=1.00;AN=2;DP=39;ExcessHet=3.0103;FS=0.000;MLEAC=2;MLEAF=1.00;MQ=43.00;QD=29.40;SOR=1.387	GT:AD:DP:GQ:PL	1/1:0,39:39:99:1825,123,0
X	3567780	.	G	A	1711.77	.	AC=2;AF=1.00;AN=2;DP=38;ExcessHet=3.0103;FS=0.000;MLEAC=2;MLEAF=1.00;MQ=42.90;QD=28.69;SOR=1.329	GT:AD:DP:GQ:PL	1/1:0,38:38:99:1740,117,0
X	3567802	.	G	GGTACCC	1536.73	.	AC=2;AF=1.00;AN=2;DP=35;ExcessHet=3.0103;FS=0.000;MLEAC=2;MLEAF=1.00;MQ=42.95;QD=28.99;SOR=1.179	GT:AD:DP:GQ:PL	1/1:0,33:33:99:1574,105,0
X	3567847	.	T	TA	676.73	.	AC=2;AF=1.00;AN=2;BaseQRankSum=0.513;ClippingRankSum=0.000;DP=38;ExcessHet=3.0103;FS=4.102;MLEAC=2;MLEAF=1.00;MQ=43.41;MQRankSum=2.085;QD=18.80;ReadPosRankSum=-0.433;SOR=1.081	GT:AD:DP:GQ:PL	1/1:1,35:36:88:714,88,0
X	3568110	.	A	C	1752.77	.	AC=2;AF=1.00;AN=2;DP=42;ExcessHet=3.0103;FS=0.000;MLEAC=2;MLEAF=1.00;MQ=43.91;QD=25.56;SOR=2.038	GT:AD:DP:GQ:PL	1/1:0,41:41:99:1781,123,0
X	3568129	.	T	C	2124.77	.	AC=2;AF=1.00;AN=2;DP=48;ExcessHet=3.0103;FS=0.000;MLEAC=2;MLEAF=1.00;MQ=43.92;QD=32.12;SOR=1.814	GT:AD:DP:GQ:PL	1/1:0,47:47:99:2153,144,0
X	3568147	.	T	C	2401.77	.	AC=2;AF=1.00;AN=2;DP=54;ExcessHet=3.0103;FS=0.000;MLEAC=2;MLEAF=1.00;MQ=43.93;QD=28.92;SOR=1.402	GT:AD:DP:GQ:PL	1/1:0,53:53:99:2430,163,0
X	3568160	.	CAA	C	2474.73	.	AC=2;AF=1.00;AN=2;DP=59;ExcessHet=3.0103;FS=0.000;MLEAC=2;MLEAF=1.00;MQ=43.87;QD=30.10;SOR=0.919	GT:AD:DP:GQ:PL	1/1:0,58:58:99:2512,180,0
X	3568173	.	A	C	2608.77	.	AC=2;AF=1.00;AN=2;DP=58;ExcessHet=3.0103;FS=0.000;MLEAC=2;MLEAF=1.00;MQ=43.90;QD=30.79;SOR=0.997	GT:AD:DP:GQ:PL	1/1:0,58:58:99:2637,184,0
X	3568281	.	A	C	1504.77	.	AC=2;AF=1.00;AN=2;BaseQRankSum=1.799;ClippingRankSum=0.000;DP=59;ExcessHet=3.0103;FS=0.000;MLEAC=2;MLEAF=1.00;MQ=44.00;MQRankSum=0.000;QD=26.40;ReadPosRankSum=1.727;SOR=0.252	GT:AD:DP:GQ:PL	1/1:1,56:57:99:1533,160,0
X	3568464	.	C	T	1345.77	.	AC=2;AF=1.00;AN=2;DP=49;ExcessHet=3.0103;FS=0.000;MLEAC=2;MLEAF=1.00;MQ=43.94;QD=27.46;SOR=0.909	GT:AD:DP:GQ:PL	1/1:0,49:49:99:1374,147,0
X	3568628	.	CAT	C	1978.73	.	AC=2;AF=1.00;AN=2;DP=48;ExcessHet=3.0103;FS=0.000;MLEAC=2;MLEAF=1.00;MQ=44.00;QD=26.01;SOR=0.737	GT:AD:DP:GQ:PL	1/1:0,45:45:99:2016,136,0
X	3568633	.	G	A	2016.77	.	AC=2;AF=1.00;AN=2;DP=45;ExcessHet=3.0103;FS=0.000;MLEAC=2;MLEAF=1.00;MQ=44.00;QD=32.57;SOR=0.737	GT:AD:DP:GQ:PL	1/1:0,45:45:99:2045,139,0
X	3568635	.	AG	A	2007.73	.	AC=2;AF=1.00;AN=2;DP=46;ExcessHet=3.0103;FS=0.000;MLEAC=2;MLEAF=1.00;MQ=44.00;QD=30.24;SOR=0.693	GT:AD:DP:GQ:PL	1/1:0,46:46:99:2045,139,0
X	3569329	.	A	T	1469.77	.	AC=2;AF=1.00;AN=2;DP=53;ExcessHet=3.0103;FS=0.000;MLEAC=2;MLEAF=1.00;MQ=44.00;QD=27.73;SOR=0.981	GT:AD:DP:GQ:PL	1/1:0,53:53:99:1498,159,0
X	3569536	.	C	T	1965.77	.	AC=2;AF=1.00;AN=2;DP=70;ExcessHet=3.0103;FS=0.000;MLEAC=2;MLEAF=1.00;MQ=44.00;QD=28.08;SOR=1.418	GT:AD:DP:GQ:PL	1/1:0,70:70:99:1994,210,0
X	3569548	.	G	A	2026.77	.	AC=2;AF=1.00;AN=2;DP=71;ExcessHet=3.0103;FS=0.000;MLEAC=2;MLEAF=1.00;MQ=44.00;QD=28.55;SOR=1.276	GT:AD:DP:GQ:PL	1/1:0,71:71:99:2055,213,0
X	3569710	.	ATT	A	3066.73	.	AC=2;AF=1.00;AN=2;DP=67;ExcessHet=3.0103;FS=0.000;MLEAC=2;MLEAF=1.00;MQ=43.97;QD=32.58;SOR=1.112	GT:AD:DP:GQ:PL	1/1:0,66:66:99:3104,208,0
X	3569714	.	T	TGC	3111.73	.	AC=2;AF=1.00;AN=2;DP=69;ExcessHet=3.0103;FS=0.000;MLEAC=2;MLEAF=1.00;MQ=43.97;QD=25.99;SOR=1.054	GT:AD:DP:GQ:PL	1/1:0,69:69:99:3149,211,0
X	3569782	.	T	G	1723.77	.	AC=2;AF=1.00;AN=2;DP=66;ExcessHet=3.0103;FS=0.000;MLEAC=2;MLEAF=1.00;MQ=43.97;QD=26.12;SOR=1.112	GT:AD:DP:GQ:PL	1/1:0,66:66:99:1752,196,0
X	3571272	.	G	A	1465.77	.	AC=2;AF=1.00;AN=2;DP=52;ExcessHet=3.0103;FS=0.000;MLEAC=2;MLEAF=1.00;MQ=44.00;QD=28.19;SOR=0.853	GT:AD:DP:GQ:PL	1/1:0,52:52:99:1494,156,0
X	3571389	.	C	T	1364.77	.	AC=2;AF=1.00;AN=2;DP=49;ExcessHet=3.0103;FS=0.000;MLEAC=2;MLEAF=1.00;MQ=44.00;QD=27.85;SOR=1.112	GT:AD:DP:GQ:PL	1/1:0,49:49:99:1393,147,0
X	3571523	.	AAAT	A	2301.73	.	AC=2;AF=1.00;AN=2;DP=52;ExcessHet=3.0103;FS=0.000;MLEAC=2;MLEAF=1.00;MQ=44.00;QD=23.36;SOR=0.693	GT:AD:DP:GQ:PL	1/1:0,52:52:99:2339,157,0
X	3571988	.	G	A	1712.77	.	AC=2;AF=1.00;AN=2;DP=39;ExcessHet=3.0103;FS=0.000;MLEAC=2;MLEAF=1.00;MQ=43.95;QD=27.86;SOR=0.968	GT:AD:DP:GQ:PL	1/1:0,39:39:99:1741,117,0
X	3571989	.	A	T	1712.77	.	AC=2;AF=1.00;AN=2;DP=38;ExcessHet=3.0103;FS=0.000;MLEAC=2;MLEAF=1.00;MQ=43.95;QD=28.88;SOR=0.914	GT:AD:DP:GQ:PL	1/1:0,38:38:99:1741,117,0
X	3571995	.	T	C	1742.77	.	AC=2;AF=1.00;AN=2;DP=40;ExcessHet=3.0103;FS=0.000;MLEAC=2;MLEAF=1.00;MQ=43.95;QD=27.49;SOR=1.022	GT:AD:DP:GQ:PL	1/1:0,40:40:99:1771,120,0
X	3572210	.	G	A	1245.77	.	AC=2;AF=1.00;AN=2;DP=45;ExcessHet=3.0103;FS=0.000;MLEAC=2;MLEAF=1.00;MQ=44.00;QD=28.31;SOR=0.883	GT:AD:DP:GQ:PL	1/1:0,44:44:99:1274,132,0
X	3572386	.	A	G	1061.77	.	AC=2;AF=1.00;AN=2;DP=40;ExcessHet=3.0103;FS=0.000;MLEAC=2;MLEAF=1.00;MQ=43.90;QD=27.22;SOR=1.552	GT:AD:DP:GQ:PL	1/1:0,39:39:99:1090,117,0
X	3572548	.	G	C	1016.77	.	AC=2;AF=1.00;AN=2;DP=37;ExcessHet=3.0103;FS=0.000;MLEAC=2;MLEAF=1.00;MQ=43.89;QD=27.48;SOR=0.859	GT:AD:DP:GQ:PL	1/1:0,37:37:99:1045,111,0
X	3572581	.	A	AG	1659.73	.	AC=2;AF=1.00;AN=2;DP=38;ExcessHet=3.0103;FS=0.000;MLEAC=2;MLEAF=1.00;MQ=43.90;QD=26.48;SOR=1.493	GT:AD:DP:GQ:PL	1/1:0,38:38:99:1697,114,0
X	3572582	.	ACT	A	1659.73	.	AC=2;AF=1.00;AN=2;DP=37;ExcessHet=3.0103;FS=0.000;MLEAC=2;MLEAF=1.00;MQ=43.89;QD=29.83;SOR=1.432	GT:AD:DP:GQ:PL	1/1:0,37:37:99:1697,114,0
X	3572605	.	G	C	1110.77	.	AC=2;AF=1.00;AN=2;DP=41;ExcessHet=3.0103;FS=0.000;MLEAC=2;MLEAF=1.00;MQ=43.95;QD=27.09;SOR=1.666	GT:AD:DP:GQ:PL	1/1:0,41:41:99:1139,122,0
X	3574690	.	G	T	1379.77	.	AC=2;AF=1.00;AN=2;DP=47;ExcessHet=3.0103;FS=0.000;MLEAC=2;MLEAF=1.00;MQ=43.88;QD=29.36;SOR=0.735	GT:AD:DP:GQ:PL	1/1:0,47:47:99:1408,141,0
X	3575532	.	A	AACC	742.73	.	AC=2;AF=1.00;AN=2;BaseQRankSum=-0.887;ClippingRankSum=0.000;DP=25;ExcessHet=3.0103;FS=6.021;MLEAC=1;MLEAF=0.500;MQ=45.63;MQRankSum=-0.319;QD=29.71;ReadPosRankSum=-1.534;SOR=2.526	GT:AD:DP:GQ:PL	1/1:2,23:25:57:725,57,0
X	3575537	.	A	C	896.77	.	AC=2;AF=1.00;AN=2;DP=21;ExcessHet=3.0103;FS=0.000;MLEAC=2;MLEAF=1.00;MQ=45.07;QD=25.53;SOR=0.784	GT:AD:DP:GQ:PL	1/1:0,21:21:66:925,66,0
X	3576024	.	C	CCAA	1740.73	.	AC=2;AF=1.00;AN=2;DP=40;ExcessHet=3.0103;FS=0.000;MLEAC=2;MLEAF=1.00;MQ=43.90;QD=29.47;SOR=1.096	GT:AD:DP:GQ:PL	1/1:0,39:39:99:1778,123,0
X	3576072	.	A	AG	969.73	.	AC=2;AF=1.00;AN=2;DP=41;ExcessHet=3.0103;FS=0.000;MLEAC=2;MLEAF=1.00;MQ=44.00;QD=24.86;SOR=1.236	GT:AD:DP:GQ:PL	1/1:0,39:39:99:1007,117,0
X	3576226	.	G	C	556.77	.	AC=2;AF=1.00;AN=2;DP=24;ExcessHet=3.0103;FS=0.000;MLEAC=2;MLEAF=1.00;MQ=43.92;QD=25.31;SOR=0.874	GT:AD:DP:GQ:PL	1/1:0,22:22:65:585,65,0
X	3576612	.	C	CA	306.75	.	AC=2;AF=1.00;AN=2;DP=8;ExcessHet=3.0103;FS=0.000;MLEAC=2;MLEAF=1.00;MQ=45.37;QD=20.51;SOR=4.407	GT:AD:DP:GQ:PL	1/1:0,8:8:24:344,24,0
X	3576613	.	C	G	315.78	.	AC=2;AF=1.00;AN=2;DP=8;ExcessHet=3.0103;FS=0.000;MLEAC=2;MLEAF=1.00;MQ=45.37;QD=33.70;SOR=4.407	GT:AD:DP:GQ:PL	1/1:0,8:8:24:344,24,0
X	3579057	.	T	C	1380.77	.	AC=2;AF=1.00;AN=2;DP=50;ExcessHet=3.0103;FS=0.000;MLEAC=2;MLEAF=1.00;MQ=44.00;QD=27.62;SOR=0.773	GT:AD:DP:GQ:PL	1/1:0,50:50:99:1409,149,0
X	3579989	.	G	T	1570.77	.	AC=2;AF=1.00;AN=2;DP=57;ExcessHet=3.0103;FS=0.000;MLEAC=2;MLEAF=1.00;MQ=44.00;QD=28.05;SOR=0.841	GT:AD:DP:GQ:PL	1/1:0,56:56:99:1599,168,0
X	3580070	.	G	A	1530.77	.	AC=2;AF=1.00;AN=2;DP=55;ExcessHet=3.0103;FS=0.000;MLEAC=2;MLEAF=1.00;MQ=44.00;QD=28.35;SOR=1.220	GT:AD:DP:GQ:PL	1/1:0,54:54:99:1559,162,0
X	3580302	.	C	CCGAAAGTATG	2646.73	.	AC=2;AF=1.00;AN=2;DP=60;ExcessHet=3.0103;FS=0.000;MLEAC=2;MLEAF=1.00;MQ=45.07;QD=31.07;SOR=0.914	GT:AD:DP:GQ:PL	1/1:0,58:58:99:2684,180,0
X	3580578	.	A	T	1000.77	.	AC=2;AF=1.00;AN=2;DP=38;ExcessHet=3.0103;FS=0.000;MLEAC=2;MLEAF=1.00;MQ=44.00;QD=26.34;SOR=1.040	GT:AD:DP:GQ:PL	1/1:0,38:38:99:1029,113,0
X	3580628	.	G	A	1736.77	.	AC=2;AF=1.00;AN=2;DP=40;ExcessHet=3.0103;FS=0.000;MLEAC=2;MLEAF=1.00;MQ=43.95;QD=26.85;SOR=0.693	GT:AD:DP:GQ:PL	1/1:0,40:40:99:1765,120,0
X	3580635	.	A	G	1726.77	.	AC=2;AF=1.00;AN=2;DP=39;ExcessHet=3.0103;FS=0.000;MLEAC=2;MLEAF=1.00;MQ=44.00;QD=29.16;SOR=0.743	GT:AD:DP:GQ:PL	1/1:0,39:39:99:1755,117,0
X	3580953	.	T	C	1233.77	.	AC=2;AF=1.00;AN=2;DP=48;ExcessHet=3.0103;FS=0.000;MLEAC=2;MLEAF=1.00;MQ=44.00;QD=25.70;SOR=0.963	GT:AD:DP:GQ:PL	1/1:0,48:48:99:1262,143,0
X	3580965	.	T	C	1323.77	.	AC=2;AF=1.00;AN=2;DP=48;ExcessHet=3.0103;FS=0.000;MLEAC=2;MLEAF=1.00;MQ=44.00;QD=27.58;SOR=1.067	GT:AD:DP:GQ:PL	1/1:0,48:48:99:1352,144,0
X	3580980	.	A	C	1222.77	.	AC=2;AF=1.00;AN=2;DP=45;ExcessHet=3.0103;FS=0.000;MLEAC=2;MLEAF=1.00;MQ=44.00;QD=27.17;SOR=1.280	GT:AD:DP:GQ:PL	1/1:0,45:45:99:1251,135,0
X	3581062	.	GA	G	1911.73	.	AC=2;AF=1.00;AN=2;DP=44;ExcessHet=3.0103;FS=0.000;MLEAC=2;MLEAF=1.00;MQ=43.87;QD=30.00;SOR=0.739	GT:AD:DP:GQ:PL	1/1:0,43:43:99:1949,132,0
X	3581074	.	G	A	1920.77	.	AC=2;AF=1.00;AN=2;DP=42;ExcessHet=3.0103;FS=0.000;MLEAC=2;MLEAF=1.00;MQ=43.86;QD=32.06;SOR=0.788	GT:AD:DP:GQ:PL	1/1:0,42:42:99:1949,132,0
X	3581092	.	G	A	1724.77	.	AC=2;AF=1.00;AN=2;DP=42;ExcessHet=3.0103;FS=0.000;MLEAC=2;MLEAF=1.00;MQ=43.81;QD=30.64;SOR=0.788	GT:AD:DP:GQ:PL	1/1:0,42:42:99:1753,129,0
X	3581154	.	G	T	1661.77	.	AC=2;AF=1.00;AN=2;DP=38;ExcessHet=3.0103;FS=0.000;MLEAC=2;MLEAF=1.00;MQ=43.79;QD=33.84;SOR=0.693	GT:AD:DP:GQ:PL	1/1:0,38:38:99:1690,114,0
X	3581157	.	C	G	1704.77	.	AC=2;AF=1.00;AN=2;DP=38;ExcessHet=3.0103;FS=0.000;MLEAC=2;MLEAF=1.00;MQ=43.79;QD=29.92;SOR=0.798	GT:AD:DP:GQ:PL	1/1:0,38:38:99:1733,117,0
X	3581164	.	T	C	1666.77	.	AC=2;AF=1.00;AN=2;DP=37;ExcessHet=3.0103;FS=0.000;MLEAC=2;MLEAF=1.00;MQ=43.74;QD=29.99;SOR=0.984	GT:AD:DP:GQ:PL	1/1:0,37:37:99:1695,114,0
X	3581241	.	G	GTTTT	1218.73	.	AC=2;AF=1.00;AN=2;DP=32;ExcessHet=3.0103;FS=0.000;MLEAC=2;MLEAF=1.00;MQ=43.82;QD=27.45;SOR=1.022	GT:AD:DP:GQ:PL	1/1:0,29:29:91:1256,91,0
X	3581356	.	A	T	1094.77	.	AC=2;AF=1.00;AN=2;DP=38;ExcessHet=3.0103;FS=0.000;MLEAC=2;MLEAF=1.00;MQ=43.69;QD=28.81;SOR=1.179	GT:AD:DP:GQ:PL	1/1:0,38:38:99:1123,114,0
X	3581384	.	C	T	1968.77	.	AC=2;AF=1.00;AN=2;DP=44;ExcessHet=3.0103;FS=0.000;MLEAC=2;MLEAF=1.00;MQ=43.49;QD=30.54;SOR=0.990	GT:AD:DP:GQ:PL	1/1:0,44:44:99:1997,135,0
X	3581388	.	C	T	1951.77	.	AC=2;AF=1.00;AN=2;DP=43;ExcessHet=3.0103;FS=0.000;MLEAC=2;MLEAF=1.00;MQ=43.47;QD=31.21;SOR=0.836	GT:AD:DP:GQ:PL	1/1:0,43:43:99:1980,132,0
X	3581390	.	C	T	1983.77	.	AC=2;AF=1.00;AN=2;DP=43;ExcessHet=3.0103;FS=0.000;MLEAC=2;MLEAF=1.00;MQ=43.47;QD=26.05;SOR=0.739	GT:AD:DP:GQ:PL	1/1:0,43:43:99:2012,135,0
X	3581393	.	A	G	1938.77	.	AC=2;AF=1.00;AN=2;DP=44;ExcessHet=3.0103;FS=0.000;MLEAC=2;MLEAF=1.00;MQ=43.49;QD=30.10;SOR=0.693	GT:AD:DP:GQ:PL	1/1:0,44:44:99:1967,132,0
X	3581438	.	G	T	1102.77	.	AC=2;AF=1.00;AN=2;DP=41;ExcessHet=3.0103;FS=0.000;MLEAC=2;MLEAF=1.00;MQ=43.13;QD=26.90;SOR=0.741	GT:AD:DP:GQ:PL	1/1:0,41:41:99:1131,122,0
X	3581450	.	G	T	1029.77	.	AC=2;AF=1.00;AN=2;DP=38;ExcessHet=3.0103;FS=0.000;MLEAC=2;MLEAF=1.00;MQ=43.06;QD=27.10;SOR=0.798	GT:AD:DP:GQ:PL	1/1:0,38:38:99:1058,114,0
X	3581484	.	A	AT	858.73	.	AC=2;AF=1.00;AN=2;DP=41;ExcessHet=3.0103;FS=0.000;MLEAC=2;MLEAF=1.00;MQ=42.89;QD=21.47;SOR=0.902	GT:AD:DP:GQ:PL	1/1:0,40:40:99:896,119,0
X	3581503	.	A	T	997.77	.	AC=2;AF=1.00;AN=2;DP=37;ExcessHet=3.0103;FS=0.000;MLEAC=2;MLEAF=1.00;MQ=42.99;QD=26.97;SOR=1.121	GT:AD:DP:GQ:PL	1/1:0,37:37:99:1026,110,0
X	3581926	.	G	A	1277.77	.	AC=2;AF=1.00;AN=2;DP=47;ExcessHet=3.0103;FS=0.000;MLEAC=2;MLEAF=1.00;MQ=43.74;QD=27.19;SOR=1.981	GT:AD:DP:GQ:PL	1/1:0,47:47:99:1306,141,0
X	3581944	.	C	G	1280.77	.	AC=2;AF=1.00;AN=2;DP=47;ExcessHet=3.0103;FS=0.000;MLEAC=2;MLEAF=1.00;MQ=43.90;QD=27.25;SOR=1.814	GT:AD:DP:GQ:PL	1/1:0,47:47:99:1309,141,0
X	3582030	.	T	G	2460.77	.	AC=2;AF=1.00;AN=2;DP=55;ExcessHet=3.0103;FS=0.000;MLEAC=2;MLEAF=1.00;MQ=43.86;QD=36.92;SOR=1.371	GT:AD:DP:GQ:PL	1/1:0,55:55:99:2489,169,0
X	3582031	.	G	A	2460.77	.	AC=2;AF=1.00;AN=2;DP=55;ExcessHet=3.0103;FS=0.000;MLEAC=2;MLEAF=1.00;MQ=43.86;QD=33.14;SOR=1.371	GT:AD:DP:GQ:PL	1/1:0,55:55:99:2489,169,0
X	3582035	.	T	A	2464.77	.	AC=2;AF=1.00;AN=2;DP=55;ExcessHet=3.0103;FS=0.000;MLEAC=2;MLEAF=1.00;MQ=43.86;QD=33.47;SOR=1.262	GT:AD:DP:GQ:PL	1/1:0,55:55:99:2493,169,0
X	3582057	.	A	G	1427.77	.	AC=2;AF=1.00;AN=2;DP=50;ExcessHet=3.0103;FS=0.000;MLEAC=2;MLEAF=1.00;MQ=43.84;QD=28.56;SOR=1.157	GT:AD:DP:GQ:PL	1/1:0,50:50:99:1456,150,0
X	3582126	.	C	G	1508.77	.	AC=2;AF=1.00;AN=2;DP=55;ExcessHet=3.0103;FS=0.000;MLEAC=2;MLEAF=1.00;MQ=43.84;QD=27.43;SOR=0.970	GT:AD:DP:GQ:PL	1/1:0,55:55:99:1537,165,0
X	3582138	.	G	A	1305.77	.	AC=2;AF=1.00;AN=2;DP=49;ExcessHet=3.0103;FS=0.000;MLEAC=2;MLEAF=1.00;MQ=43.88;QD=27.20;SOR=1.067	GT:AD:DP:GQ:PL	1/1:0,48:48:99:1334,144,0
X	3582152	.	T	TA	894.73	.	AC=2;AF=1.00;AN=2;DP=46;ExcessHet=3.0103;FS=0.000;MLEAC=2;MLEAF=1.00;MQ=43.77;QD=20.33;SOR=0.990	GT:AD:DP:GQ:PL	1/1:0,44:44:99:932,131,0
X	3582542	.	C	CA	143.52	.	AC=1;AF=0.500;AN=2;BaseQRankSum=-0.542;ClippingRankSum=0.000;DP=17;ExcessHet=3.0103;FS=0.000;MLEAC=1;MLEAF=0.500;MQ=43.77;MQRankSum=-0.365;QD=11.04;ReadPosRankSum=-1.534;SOR=0.941	GT:AD:DP:GQ:PL	0/1:3,10:13:7:180,0,7
X	3582922	.	C	CA	299.74	.	AC=1;AF=0.500;AN=2;BaseQRankSum=0.648;ClippingRankSum=0.000;DP=35;ExcessHet=3.0103;FS=0.000;MLEAC=1;MLEAF=0.500;MQ=43.78;MQRankSum=1.156;QD=11.10;ReadPosRankSum=1.394;SOR=1.002	GT	./.
X	3583932	.	C	CT	1757.73	.	AC=2;AF=1.00;AN=2;DP=42;ExcessHet=3.0103;FS=0.000;MLEAC=2;MLEAF=1.00;MQ=44.00;QD=31.48;SOR=1.445	GT:AD:DP:GQ:PL	1/1:0,40:40:99:1795,123,0
X	3583942	.	A	C	1803.77	.	AC=2;AF=1.00;AN=2;DP=43;ExcessHet=3.0103;FS=0.000;MLEAC=2;MLEAF=1.00;MQ=44.00;QD=32.12;SOR=1.609	GT:AD:DP:GQ:PL	1/1:0,43:43:99:1832,129,0
X	3583997	.	A	T	1182.77	.	AC=2;AF=1.00;AN=2;DP=43;ExcessHet=3.0103;FS=0.000;MLEAC=2;MLEAF=1.00;MQ=44.00;QD=27.51;SOR=2.147	GT:AD:DP:GQ:PL	1/1:0,43:43:99:1211,129,0
X	3584026	.	T	A	1271.77	.	AC=2;AF=1.00;AN=2;DP=45;ExcessHet=3.0103;FS=0.000;MLEAC=2;MLEAF=1.00;MQ=44.00;QD=28.26;SOR=1.559	GT:AD:DP:GQ:PL	1/1:0,45:45:99:1300,135,0
X	3584413	.	CT	C	471.73	.	AC=2;AF=1.00;AN=2;BaseQRankSum=-1.525;ClippingRankSum=0.000;DP=28;ExcessHet=3.0103;FS=4.607;MLEAC=2;MLEAF=1.00;MQ=43.86;MQRankSum=-0.144;QD=18.14;SOR=1.447	GT:AD:DP:GQ:PL	1/1:1,25:26:49:509,49,0
X	3584519	.	A	T	866.77	.	AC=2;AF=1.00;AN=2;DP=35;ExcessHet=3.0103;FS=0.000;MLEAC=2;MLEAF=1.00;MQ=44.00;QD=25.49;SOR=1.418	GT:AD:DP:GQ:PL	1/1:0,34:34:99:895,101,0
X	3584835	.	A	G	1662.77	.	AC=2;AF=1.00;AN=2;DP=38;ExcessHet=3.0103;FS=0.000;MLEAC=2;MLEAF=1.00;MQ=43.90;QD=30.37;SOR=1.179	GT:AD:DP:GQ:PL	1/1:0,38:38:99:1691,117,0
X	3584836	.	T	C	1662.77	.	AC=2;AF=1.00;AN=2;DP=39;ExcessHet=3.0103;FS=0.000;MLEAC=2;MLEAF=1.00;MQ=43.90;QD=34.05;SOR=1.236	GT:AD:DP:GQ:PL	1/1:0,39:39:99:1691,117,0
X	3584977	.	C	CAA	1818.73	.	AC=2;AF=1.00;AN=2;DP=51;ExcessHet=3.0103;FS=0.000;MLEAC=2;MLEAF=1.00;MQ=43.96;QD=29.98;SOR=1.270	GT:AD:DP:GQ:PL	1/1:0,50:50:99:1856,153,0
X	3584992	.	G	A	1951.77	.	AC=2;AF=1.00;AN=2;DP=44;ExcessHet=3.0103;FS=0.000;MLEAC=2;MLEAF=1.00;MQ=43.96;QD=33.30;SOR=1.230	GT:AD:DP:GQ:PL	1/1:0,44:44:99:1980,132,0
X	3584993	.	A	G	1951.77	.	AC=2;AF=1.00;AN=2;DP=44;ExcessHet=3.0103;FS=0.000;MLEAC=2;MLEAF=1.00;MQ=43.96;QD=28.58;SOR=1.230	GT:AD:DP:GQ:PL	1/1:0,44:44:99:1980,132,0
X	3585045	.	A	G	1277.77	.	AC=2;AF=1.00;AN=2;DP=46;ExcessHet=3.0103;FS=0.000;MLEAC=2;MLEAF=1.00;MQ=43.96;QD=27.78;SOR=1.085	GT:AD:DP:GQ:PL	1/1:0,46:46:99:1306,138,0
X	3585315	.	C	CT	748.73	.	AC=2;AF=1.00;AN=2;BaseQRankSum=-1.393;ClippingRankSum=0.000;DP=58;ExcessHet=3.0103;FS=0.000;MLEAC=2;MLEAF=1.00;MQ=43.44;MQRankSum=-0.778;QD=14.40;ReadPosRankSum=-1.237;SOR=0.968	GT:AD:DP:GQ:PL	1/1:6,46:52:49:786,49,0
X	3587819	.	CT	C	655.73	.	AC=2;AF=1.00;AN=2;DP=37;ExcessHet=3.0103;FS=0.000;MLEAC=2;MLEAF=1.00;MQ=44.00;QD=19.29;SOR=1.418	GT:AD:DP:GQ:PL	1/1:0,34:34:99:693,101,0
X	3588008	.	CA	C	422.75	.	AC=2;AF=1.00;AN=2;BaseQRankSum=2.108;ClippingRankSum=0.000;DP=37;ExcessHet=3.0103;FS=8.661;MLEAC=2;MLEAF=1.00;MQ=43.95;MQRankSum=0.000;QD=12.43;ReadPosRankSum=-0.570;SOR=1.447	GT:AD:DP:GQ:PL	1/1:5,29:34:23:460,23,0
X	3589019	.	C	G	2162.77	.	AC=2;AF=1.00;AN=2;DP=49;ExcessHet=3.0103;FS=0.000;MLEAC=2;MLEAF=1.00;MQ=43.71;QD=27.43;SOR=0.693	GT:AD:DP:GQ:PL	1/1:0,48:48:99:2191,147,0
X	3589021	.	G	T	2162.77	.	AC=2;AF=1.00;AN=2;DP=49;ExcessHet=3.0103;FS=0.000;MLEAC=2;MLEAF=1.00;MQ=43.71;QD=22.86;SOR=0.776	GT:AD:DP:GQ:PL	1/1:0,48:48:99:2191,147,0
X	3589046	.	T	A	2048.77	.	AC=2;AF=1.00;AN=2;DP=49;ExcessHet=3.0103;FS=0.000;MLEAC=2;MLEAF=1.00;MQ=43.71;QD=38.24;SOR=0.963	GT:AD:DP:GQ:PL	1/1:0,48:48:99:2077,144,0
X	3589150	.	G	A	900.77	.	AC=2;AF=1.00;AN=2;DP=37;ExcessHet=3.0103;FS=0.000;MLEAC=2;MLEAF=1.00;MQ=43.76;QD=25.74;SOR=1.002	GT:AD:DP:GQ:PL	1/1:0,35:35:99:929,104,0
X	3589163	.	G	GCCCCC	1149.73	.	AC=2;AF=1.00;AN=2;DP=32;ExcessHet=3.0103;FS=0.000;MLEAC=2;MLEAF=1.00;MQ=43.73;QD=29.80;SOR=1.358	GT:AD:DP:GQ:PL	1/1:0,28:28:84:1187,84,0
X	3589481	.	T	C	1194.77	.	AC=2;AF=1.00;AN=2;DP=49;ExcessHet=3.0103;FS=0.000;MLEAC=2;MLEAF=1.00;MQ=43.92;QD=24.89;SOR=1.426	GT:AD:DP:GQ:PL	1/1:0,48:48:99:1223,141,0
X	3589587	.	C	CT	659.73	.	AC=2;AF=1.00;AN=2;BaseQRankSum=1.294;ClippingRankSum=0.000;DP=46;ExcessHet=3.0103;FS=11.055;MLEAC=2;MLEAF=1.00;MQ=43.91;MQRankSum=3.417;QD=16.92;ReadPosRankSum=0.258;SOR=0.838	GT:AD:DP:GQ:PL	1/1:3,36:39:69:697,69,0
X	3590395	.	G	A	1088.77	.	AC=2;AF=1.00;AN=2;DP=40;ExcessHet=3.0103;FS=0.000;MLEAC=2;MLEAF=1.00;MQ=44.00;QD=27.22;SOR=0.693	GT:AD:DP:GQ:PL	1/1:0,40:40:99:1117,120,0
X	3590413	.	G	T	1272.77	.	AC=2;AF=1.00;AN=2;DP=46;ExcessHet=3.0103;FS=0.000;MLEAC=2;MLEAF=1.00;MQ=44.00;QD=27.67;SOR=0.693	GT:AD:DP:GQ:PL	1/1:0,46:46:99:1301,138,0
X	3590460	.	C	T	1318.77	.	AC=2;AF=1.00;AN=2;DP=48;ExcessHet=3.0103;FS=0.000;MLEAC=2;MLEAF=1.00;MQ=43.96;QD=28.06;SOR=1.251	GT:AD:DP:GQ:PL	1/1:0,47:47:99:1347,141,0
X	3590628	.	C	CA	523.73	.	AC=2;AF=1.00;AN=2;BaseQRankSum=0.000;ClippingRankSum=0.000;DP=43;ExcessHet=3.0103;FS=0.000;MLEAC=2;MLEAF=1.00;MQ=43.91;MQRankSum=-0.265;QD=14.55;ReadPosRankSum=0.050;SOR=0.818	GT:AD:DP:GQ:PL	1/1:4,32:36:39:561,39,0
X	3590986	.	G	T	1196.77	.	AC=2;AF=1.00;AN=2;DP=43;ExcessHet=3.0103;FS=0.000;MLEAC=2;MLEAF=1.00;MQ=44.00;QD=27.83;SOR=1.312	GT:AD:DP:GQ:PL	1/1:0,43:43:99:1225,129,0
X	3591012	.	C	CT	394.80	.	AC=2;AF=1.00;AN=2;BaseQRankSum=1.032;ClippingRankSum=0.000;DP=39;ExcessHet=3.0103;FS=0.000;MLEAC=1;MLEAF=0.500;MQ=44.00;MQRankSum=0.000;QD=12.74;ReadPosRankSum=1.748;SOR=0.622	GT:AD:DP:GQ:PL	1/1:4,27:31:14:428,14,0
X	3591466	.	G	C	1051.77	.	AC=2;AF=1.00;AN=2;DP=39;ExcessHet=3.0103;FS=0.000;MLEAC=2;MLEAF=1.00;MQ=44.00;QD=27.68;SOR=0.798	GT:AD:DP:GQ:PL	1/1:0,38:38:99:1080,114,0
X	3591698	.	AT	A	1174.73	.	AC=2;AF=1.00;AN=2;DP=33;ExcessHet=3.0103;FS=0.000;MLEAC=2;MLEAF=1.00;MQ=42.88;QD=25.00;SOR=1.179	GT:AD:DP:GQ:PL	1/1:0,33:33:99:1212,102,0
X	3591701	.	AAT	A	1174.73	.	AC=2;AF=1.00;AN=2;DP=34;ExcessHet=3.0103;FS=0.000;MLEAC=2;MLEAF=1.00;MQ=42.91;QD=34.55;SOR=1.244	GT:AD:DP:GQ:PL	1/1:0,34:34:99:1212,102,0
X	3591791	.	A	C	986.77	.	AC=2;AF=1.00;AN=2;DP=36;ExcessHet=3.0103;FS=0.000;MLEAC=2;MLEAF=1.00;MQ=43.49;QD=27.41;SOR=0.804	GT:AD:DP:GQ:PL	1/1:0,36:36:99:1015,108,0
X	3591827	.	C	A	947.77	.	AC=2;AF=1.00;AN=2;DP=36;ExcessHet=3.0103;FS=0.000;MLEAC=2;MLEAF=1.00;MQ=43.27;QD=26.33;SOR=0.804	GT:AD:DP:GQ:PL	1/1:0,36:36:99:976,108,0
X	3591850	.	A	ATGGCAAC	1230.73	.	AC=2;AF=1.00;AN=2;DP=38;ExcessHet=3.0103;FS=0.000;MLEAC=2;MLEAF=1.00;MQ=42.80;QD=27.72;SOR=0.922	GT:AD:DP:GQ:PL	1/1:0,27:27:89:1268,89,0
X	3592016	.	A	G	1057.77	.	AC=2;AF=1.00;AN=2;DP=41;ExcessHet=3.0103;FS=0.000;MLEAC=2;MLEAF=1.00;MQ=43.69;QD=27.12;SOR=0.850	GT:AD:DP:GQ:PL	1/1:0,39:39:99:1086,116,0
X	3592105	.	A	G	2058.77	.	AC=2;AF=1.00;AN=2;DP=50;ExcessHet=3.0103;FS=0.000;MLEAC=2;MLEAF=1.00;MQ=43.50;QD=35.28;SOR=1.157	GT:AD:DP:GQ:PL	1/1:0,50:50:99:2087,150,0
X	3592119	.	A	AT	1874.73	.	AC=2;AF=1.00;AN=2;DP=44;ExcessHet=3.0103;FS=0.000;MLEAC=2;MLEAF=1.00;MQ=43.43;QD=29.78;SOR=1.230	GT:AD:DP:GQ:PL	1/1:0,44:44:99:1912,132,0
X	3592658	.	T	A	1001.77	.	AC=2;AF=1.00;AN=2;DP=40;ExcessHet=3.0103;FS=0.000;MLEAC=2;MLEAF=1.00;MQ=43.90;QD=25.69;SOR=1.552	GT:AD:DP:GQ:PL	1/1:0,39:39:99:1030,116,0
X	3593656	.	A	ATT	1427.73	.	AC=2;AF=1.00;AN=2;BaseQRankSum=0.000;ClippingRankSum=0.000;DP=37;ExcessHet=3.0103;FS=0.000;MLEAC=2;MLEAF=1.00;MQ=43.83;MQRankSum=-0.279;QD=32.60;ReadPosRankSum=0.965;SOR=0.430	GT:AD:DP:GQ:PL	1/1:1,35:36:63:1465,63,0
X	3593743	.	C	CA	353.73	.	AC=2;AF=1.00;AN=2;BaseQRankSum=1.134;ClippingRankSum=0.000;DP=40;ExcessHet=3.0103;FS=0.000;MLEAC=2;MLEAF=1.00;MQ=42.77;MQRankSum=-0.971;QD=13.61;ReadPosRankSum=1.077;SOR=0.334	GT:AD:DP:GQ:PL	1/1:2,24:26:50:391,50,0
X	3594006	.	AT	A	356.73	.	AC=2;AF=1.00;AN=2;BaseQRankSum=-2.149;ClippingRankSum=0.000;DP=35;ExcessHet=3.0103;FS=0.000;MLEAC=2;MLEAF=1.00;MQ=43.72;MQRankSum=-0.567;QD=13.21;ReadPosRankSum=1.108;SOR=0.602	GT:AD:DP:GQ:PL	1/1:3,24:27:34:394,34,0
X	3594329	.	T	G	1439.77	.	AC=2;AF=1.00;AN=2;DP=53;ExcessHet=3.0103;FS=0.000;MLEAC=2;MLEAF=1.00;MQ=44.00;QD=27.17;SOR=0.730	GT:AD:DP:GQ:PL	1/1:0,53:53:99:1468,159,0
X	3594753	.	A	G	1500.77	.	AC=2;AF=1.00;AN=2;DP=35;ExcessHet=3.0103;FS=0.000;MLEAC=2;MLEAF=1.00;MQ=41.48;QD=29.56;SOR=0.811	GT:AD:DP:GQ:PL	1/1:0,34:34:99:1529,102,0
X	3594757	.	T	TCTTTTTTTTTTTTTTGCAGC	1721.73	.	AC=2;AF=1.00;AN=2;DP=35;ExcessHet=3.0103;FS=0.000;MLEAC=2;MLEAF=1.00;MQ=41.48;QD=32.80;SOR=0.793	GT:AD:DP:GQ:PL	1/1:0,34:34:99:1759,123,0
X	3595064	.	G	T	1212.77	.	AC=2;AF=1.00;AN=2;DP=44;ExcessHet=3.0103;FS=0.000;MLEAC=2;MLEAF=1.00;MQ=43.56;QD=27.56;SOR=0.784	GT:AD:DP:GQ:PL	1/1:0,44:44:99:1241,132,0
X	3595788	.	TA	T	1226.73	.	AC=2;AF=1.00;AN=2;DP=60;ExcessHet=3.0103;FS=0.000;MLEAC=2;MLEAF=1.00;MQ=43.97;QD=21.52;SOR=1.047	GT:AD:DP:GQ:PL	1/1:0,57:57:99:1264,173,0
X	3596502	.	T	TCCTTTA	1491.73	.	AC=2;AF=1.00;AN=2;DP=36;ExcessHet=3.0103;FS=0.000;MLEAC=2;MLEAF=1.00;MQ=44.86;QD=29.21;SOR=1.981	GT:AD:DP:GQ:PL	1/1:0,33:33:99:1529,102,0
X	3596512	.	T	C	1515.77	.	AC=2;AF=1.00;AN=2;DP=35;ExcessHet=3.0103;FS=0.000;MLEAC=2;MLEAF=1.00;MQ=45.20;QD=28.25;SOR=2.115	GT:AD:DP:GQ:PL	1/1:0,35:35:99:1544,105,0
X	3620364	.	T	TA	1212.73	.	AC=2;AF=1.00;AN=2;DP=46;ExcessHet=3.0103;FS=0.000;MLEAC=2;MLEAF=1.00;MQ=43.63;QD=26.36;SOR=0.693	GT:AD:DP:GQ:PL	1/1:0,46:46:99:1250,141,0
X	3621174	.	A	G	583.77	.	AC=2;AF=1.00;AN=2;DP=22;ExcessHet=3.0103;FS=0.000;MLEAC=2;MLEAF=1.00;MQ=44.00;QD=26.53;SOR=1.329	GT:AD:DP:GQ:PL	1/1:0,22:22:66:612,66,0
X	3621221	.	T	C	813.77	.	AC=2;AF=1.00;AN=2;DP=30;ExcessHet=3.0103;FS=0.000;MLEAC=2;MLEAF=1.00;MQ=43.93;QD=27.13;SOR=0.826	GT:AD:DP:GQ:PL	1/1:0,30:30:90:842,90,0
X	3621264	.	T	C	1033.77	.	AC=2;AF=1.00;AN=2;DP=39;ExcessHet=3.0103;FS=0.000;MLEAC=2;MLEAF=1.00;MQ=43.95;QD=26.51;SOR=1.387	GT:AD:DP:GQ:PL	1/1:0,39:39:99:1062,117,0
X	3622203	.	A	C	2343.77	.	AC=2;AF=1.00;AN=2;DP=52;ExcessHet=3.0103;FS=0.000;MLEAC=2;MLEAF=1.00;MQ=44.39;QD=32.18;SOR=0.853	GT:AD:DP:GQ:PL	1/1:0,52:52:99:2372,160,0
X	3622205	.	T	C	2478.77	.	AC=2;AF=1.00;AN=2;DP=52;ExcessHet=3.0103;FS=0.000;MLEAC=2;MLEAF=1.00;MQ=44.39;QD=32.49;SOR=0.770	GT:AD:DP:GQ:PL	1/1:0,52:52:99:2507,169,0
X	3622221	.	G	T	2446.77	.	AC=2;AF=1.00;AN=2;DP=54;ExcessHet=3.0103;FS=0.000;MLEAC=2;MLEAF=1.00;MQ=44.37;QD=25.77;SOR=0.693	GT:AD:DP:GQ:PL	1/1:0,54:54:99:2475,166,0
X	3622223	.	A	AC	2437.73	.	AC=2;AF=1.00;AN=2;DP=54;ExcessHet=3.0103;FS=0.000;MLEAC=2;MLEAF=1.00;MQ=44.37;QD=34.49;SOR=0.693	GT:AD:DP:GQ:PL	1/1:0,54:54:99:2475,166,0
X	3622237	.	G	A	2326.77	.	AC=2;AF=1.00;AN=2;DP=51;ExcessHet=3.0103;FS=0.000;MLEAC=2;MLEAF=1.00;MQ=43.96;QD=33.17;SOR=0.813	GT:AD:DP:GQ:PL	1/1:0,51:51:99:2355,160,0
X	3622333	.	G	T	1538.77	.	AC=2;AF=1.00;AN=2;DP=35;ExcessHet=3.0103;FS=0.000;MLEAC=2;MLEAF=1.00;MQ=43.57;QD=27.84;SOR=0.749	GT:AD:DP:GQ:PL	1/1:0,35:35:99:1567,105,0
X	3622338	.	C	T	1501.77	.	AC=2;AF=1.00;AN=2;DP=34;ExcessHet=3.0103;FS=0.000;MLEAC=2;MLEAF=1.00;MQ=43.56;QD=33.65;SOR=0.811	GT:AD:DP:GQ:PL	1/1:0,34:34:99:1530,102,0
X	3622348	.	ACG	A	1605.73	.	AC=2;AF=1.00;AN=2;DP=35;ExcessHet=3.0103;FS=0.000;MLEAC=2;MLEAF=1.00;MQ=43.46;QD=35.74;SOR=0.749	GT:AD:DP:GQ:PL	1/1:0,35:35:99:1643,111,0
X	3622376	.	C	A	1396.77	.	AC=2;AF=1.00;AN=2;DP=33;ExcessHet=3.0103;FS=0.000;MLEAC=2;MLEAF=1.00;MQ=42.90;QD=25.67;SOR=0.880	GT:AD:DP:GQ:PL	1/1:0,33:33:99:1425,99,0
X	3622377	.	CT	C	1387.73	.	AC=2;AF=1.00;AN=2;DP=32;ExcessHet=3.0103;FS=0.000;MLEAC=2;MLEAF=1.00;MQ=42.86;QD=34.22;SOR=0.957	GT:AD:DP:GQ:PL	1/1:0,32:32:99:1425,99,0
X	3622413	.	A	G	1198.77	.	AC=2;AF=1.00;AN=2;DP=44;ExcessHet=3.0103;FS=0.000;MLEAC=2;MLEAF=1.00;MQ=43.08;QD=27.24;SOR=0.883	GT:AD:DP:GQ:PL	1/1:0,44:44:99:1227,132,0
X	3622672	.	G	GGATGATGAT	1503.73	.	AC=2;AF=1.00;AN=2;DP=40;ExcessHet=3.0103;FS=0.000;MLEAC=2;MLEAF=1.00;MQ=43.03;QD=29.76;SOR=0.811	GT:AD:DP:GQ:PL	1/1:0,34:34:99:1541,110,0
X	3622727	.	G	A	928.77	.	AC=2;AF=1.00;AN=2;DP=36;ExcessHet=3.0103;FS=0.000;MLEAC=2;MLEAF=1.00;MQ=42.05;QD=26.54;SOR=0.869	GT:AD:DP:GQ:PL	1/1:0,35:35:99:957,105,0
X	3623633	.	G	A	1385.77	.	AC=2;AF=1.00;AN=2;DP=50;ExcessHet=3.0103;FS=0.000;MLEAC=2;MLEAF=1.00;MQ=43.96;QD=27.72;SOR=0.952	GT:AD:DP:GQ:PL	1/1:0,50:50:99:1414,150,0
X	3623646	.	T	G	1499.77	.	AC=2;AF=1.00;AN=2;DP=55;ExcessHet=3.0103;FS=0.000;MLEAC=2;MLEAF=1.00;MQ=43.96;QD=27.27;SOR=0.729	GT:AD:DP:GQ:PL	1/1:0,55:55:99:1528,164,0
X	3623764	.	T	TAG	2940.73	.	AC=2;AF=1.00;AN=2;DP=74;ExcessHet=3.0103;FS=0.000;MLEAC=2;MLEAF=1.00;MQ=43.92;QD=28.90;SOR=0.904	GT:AD:DP:GQ:PL	1/1:0,71:71:99:2978,217,0
X	3625851	.	CG	C	274.73	.	AC=2;AF=1.00;AN=2;BaseQRankSum=-1.421;ClippingRankSum=0.000;DP=25;ExcessHet=3.0103;FS=2.935;MLEAC=2;MLEAF=1.00;MQ=44.00;MQRankSum=0.000;QD=13.08;ReadPosRankSum=0.066;SOR=0.191	GT:AD:DP:GQ:PL	1/1:2,19:21:39:312,39,0
X	3627737	.	A	G	792.77	.	AC=2;AF=1.00;AN=2;BaseQRankSum=1.881;ClippingRankSum=0.000;DP=36;ExcessHet=3.0103;FS=28.467;MLEAC=2;MLEAF=1.00;MQ=43.73;MQRankSum=-0.811;QD=22.65;ReadPosRankSum=2.479;SOR=2.548	GT:AD:DP:GQ:PL	1/1:5,30:35:34:821,34,0
X	3627954	.	G	A	1126.77	.	AC=2;AF=1.00;AN=2;DP=44;ExcessHet=3.0103;FS=0.000;MLEAC=2;MLEAF=1.00;MQ=43.49;QD=26.20;SOR=0.836	GT:AD:DP:GQ:PL	1/1:0,43:43:99:1155,129,0
X	3627971	.	C	CTTTTTTTTCTT	1647.73	.	AC=2;AF=1.00;AN=2;DP=45;ExcessHet=3.0103;FS=0.000;MLEAC=2;MLEAF=1.00;MQ=43.35;QD=32.77;SOR=1.220	GT:AD:DP:GQ:PL	1/1:0,40:40:99:1685,122,0
X	3628106	.	G	C	884.77	.	AC=2;AF=1.00;AN=2;BaseQRankSum=1.804;ClippingRankSum=0.000;DP=35;ExcessHet=3.0103;FS=3.274;MLEAC=2;MLEAF=1.00;MQ=43.72;MQRankSum=-0.332;QD=26.02;ReadPosRankSum=-0.525;SOR=0.507	GT:AD:DP:GQ:PL	1/1:1,33:34:92:913,92,0
X	3628200	.	A	C	558.77	.	AC=2;AF=1.00;AN=2;DP=24;ExcessHet=3.0103;FS=0.000;MLEAC=2;MLEAF=1.00;MQ=43.67;QD=25.40;SOR=1.609	GT:AD:DP:GQ:PL	1/1:0,22:22:65:587,65,0
X	3628211	.	GTTT	G	505.73	.	AC=2;AF=1.00;AN=2;DP=22;ExcessHet=3.0103;FS=0.000;MLEAC=2;MLEAF=1.00;MQ=43.64;QD=28.10;SOR=1.493	GT:AD:DP:GQ:PL	1/1:0,18:18:53:543,53,0
X	3628255	.	C	T	838.77	.	AC=2;AF=1.00;AN=2;DP=35;ExcessHet=3.0103;FS=0.000;MLEAC=2;MLEAF=1.00;MQ=43.69;QD=25.42;SOR=0.880	GT:AD:DP:GQ:PL	1/1:0,33:33:98:867,98,0
X	3628441	.	A	T	1235.77	.	AC=2;AF=1.00;AN=2;DP=46;ExcessHet=3.0103;FS=0.000;MLEAC=2;MLEAF=1.00;MQ=43.96;QD=26.86;SOR=1.464	GT:AD:DP:GQ:PL	1/1:0,46:46:99:1264,137,0
X	3628577	.	G	C	1270.77	.	AC=2;AF=1.00;AN=2;DP=49;ExcessHet=3.0103;FS=0.000;MLEAC=2;MLEAF=1.00;MQ=43.96;QD=26.47;SOR=0.776	GT:AD:DP:GQ:PL	1/1:0,48:48:99:1299,143,0
X	3628605	.	G	A	1355.77	.	AC=2;AF=1.00;AN=2;DP=50;ExcessHet=3.0103;FS=0.000;MLEAC=2;MLEAF=1.00;MQ=43.96;QD=27.67;SOR=0.909	GT:AD:DP:GQ:PL	1/1:0,49:49:99:1384,147,0
X	3632524	.	A	G	2308.77	.	AC=2;AF=1.00;AN=2;DP=52;ExcessHet=3.0103;FS=0.000;MLEAC=2;MLEAF=1.00;MQ=44.00;QD=35.09;SOR=0.770	GT:AD:DP:GQ:PL	1/1:0,52:52:99:2337,160,0
X	3632526	.	G	A	2308.77	.	AC=2;AF=1.00;AN=2;DP=52;ExcessHet=3.0103;FS=0.000;MLEAC=2;MLEAF=1.00;MQ=44.00;QD=32.66;SOR=0.770	GT:AD:DP:GQ:PL	1/1:0,52:52:99:2337,160,0
X	3632760	.	T	A	1612.77	.	AC=2;AF=1.00;AN=2;DP=58;ExcessHet=3.0103;FS=0.000;MLEAC=2;MLEAF=1.00;MQ=44.00;QD=27.81;SOR=0.836	GT:AD:DP:GQ:PL	1/1:0,58:58:99:1641,174,0
X	3632830	.	T	A	1578.77	.	AC=2;AF=1.00;AN=2;DP=56;ExcessHet=3.0103;FS=0.000;MLEAC=2;MLEAF=1.00;MQ=44.00;QD=28.19;SOR=0.765	GT:AD:DP:GQ:PL	1/1:0,56:56:99:1607,168,0
X	3632877	.	G	T	1742.77	.	AC=2;AF=1.00;AN=2;DP=64;ExcessHet=3.0103;FS=0.000;MLEAC=2;MLEAF=1.00;MQ=44.00;QD=27.23;SOR=0.966	GT:AD:DP:GQ:PL	1/1:0,64:64:99:1771,192,0
X	3633055	.	C	T	1770.77	.	AC=2;AF=1.00;AN=2;DP=64;ExcessHet=3.0103;FS=0.000;MLEAC=2;MLEAF=1.00;MQ=44.00;QD=27.67;SOR=1.127	GT:AD:DP:GQ:PL	1/1:0,64:64:99:1799,191,0
X	3633349	.	G	A	1697.77	.	AC=2;AF=1.00;AN=2;DP=61;ExcessHet=3.0103;FS=0.000;MLEAC=2;MLEAF=1.00;MQ=44.00;QD=27.83;SOR=1.107	GT:AD:DP:GQ:PL	1/1:0,61:61:99:1726,183,0
X	3633536	.	G	T	2048.77	.	AC=2;AF=1.00;AN=2;DP=46;ExcessHet=3.0103;FS=0.000;MLEAC=2;MLEAF=1.00;MQ=44.85;QD=31.22;SOR=1.203	GT:AD:DP:GQ:PL	1/1:0,46:46:99:2077,141,0
X	3633541	.	T	TC	2057.73	.	AC=2;AF=1.00;AN=2;DP=46;ExcessHet=3.0103;FS=0.000;MLEAC=2;MLEAF=1.00;MQ=44.85;QD=28.48;SOR=1.085	GT:AD:DP:GQ:PL	1/1:0,46:46:99:2095,141,0
X	3633543	.	A	T	2086.77	.	AC=2;AF=1.00;AN=2;DP=46;ExcessHet=3.0103;FS=0.000;MLEAC=2;MLEAF=1.00;MQ=44.85;QD=33.67;SOR=1.085	GT:AD:DP:GQ:PL	1/1:0,46:46:99:2115,141,0
X	3633548	.	C	A	2176.77	.	AC=2;AF=1.00;AN=2;DP=48;ExcessHet=3.0103;FS=0.000;MLEAC=2;MLEAF=1.00;MQ=44.82;QD=32.60;SOR=1.067	GT:AD:DP:GQ:PL	1/1:0,48:48:99:2205,147,0
X	3633553	.	GATT	G	2167.73	.	AC=2;AF=1.00;AN=2;DP=48;ExcessHet=3.0103;FS=0.000;MLEAC=2;MLEAF=1.00;MQ=44.82;QD=33.85;SOR=1.067	GT:AD:DP:GQ:PL	1/1:0,48:48:99:2205,147,0
X	3633557	.	T	TAAG	2122.73	.	AC=2;AF=1.00;AN=2;DP=48;ExcessHet=3.0103;FS=0.000;MLEAC=2;MLEAF=1.00;MQ=44.82;QD=31.43;SOR=1.179	GT:AD:DP:GQ:PL	1/1:0,48:48:99:2160,144,0
X	3633875	.	T	A	2162.77	.	AC=2;AF=1.00;AN=2;DP=79;ExcessHet=3.0103;FS=0.000;MLEAC=2;MLEAF=1.00;MQ=43.93;QD=27.38;SOR=0.941	GT:AD:DP:GQ:PL	1/1:0,79:79:99:2191,237,0
X	3633894	.	T	A	3572.77	.	AC=2;AF=1.00;AN=2;DP=81;ExcessHet=3.0103;FS=0.000;MLEAC=2;MLEAF=1.00;MQ=43.93;QD=30.21;SOR=0.718	GT:AD:DP:GQ:PL	1/1:0,81:81:99:3601,247,0
X	3633896	.	A	T	3572.77	.	AC=2;AF=1.00;AN=2;DP=81;ExcessHet=3.0103;FS=0.000;MLEAC=2;MLEAF=1.00;MQ=43.93;QD=28.83;SOR=0.718	GT:AD:DP:GQ:PL	1/1:0,81:81:99:3601,247,0
X	3634054	.	ACC	A	2059.73	.	AC=2;AF=1.00;AN=2;DP=53;ExcessHet=3.0103;FS=0.000;MLEAC=2;MLEAF=1.00;MQ=43.85;QD=32.95;SOR=0.770	GT:AD:DP:GQ:PL	1/1:0,52:52:99:2097,157,0
X	3634099	.	T	G	2315.77	.	AC=2;AF=1.00;AN=2;DP=53;ExcessHet=3.0103;FS=0.000;MLEAC=2;MLEAF=1.00;MQ=43.82;QD=27.61;SOR=0.981	GT:AD:DP:GQ:PL	1/1:0,53:53:99:2344,166,0
X	3634112	.	C	T	2259.77	.	AC=2;AF=1.00;AN=2;DP=52;ExcessHet=3.0103;FS=0.000;MLEAC=2;MLEAF=1.00;MQ=43.81;QD=27.68;SOR=0.853	GT:AD:DP:GQ:PL	1/1:0,52:52:99:2288,160,0
X	3634198	.	A	G	2390.77	.	AC=2;AF=1.00;AN=2;DP=55;ExcessHet=3.0103;FS=0.000;MLEAC=2;MLEAF=1.00;MQ=43.68;QD=24.76;SOR=1.487	GT:AD:DP:GQ:PL	1/1:0,55:55:99:2419,166,0
X	3634201	.	G	A	2387.77	.	AC=2;AF=1.00;AN=2;DP=55;ExcessHet=3.0103;FS=0.000;MLEAC=2;MLEAF=1.00;MQ=43.68;QD=28.12;SOR=1.487	GT:AD:DP:GQ:PL	1/1:0,55:55:99:2416,165,0
X	3634228	.	T	A	2564.77	.	AC=2;AF=1.00;AN=2;DP=57;ExcessHet=3.0103;FS=0.000;MLEAC=2;MLEAF=1.00;MQ=43.53;QD=26.98;SOR=0.960	GT:AD:DP:GQ:PL	1/1:0,57:57:99:2593,178,0
X	3634238	.	T	C	2520.77	.	AC=2;AF=1.00;AN=2;DP=56;ExcessHet=3.0103;FS=0.000;MLEAC=2;MLEAF=1.00;MQ=43.52;QD=31.56;SOR=0.922	GT:AD:DP:GQ:PL	1/1:0,56:56:99:2549,172,0
X	3634248	.	A	G	2488.77	.	AC=2;AF=1.00;AN=2;DP=57;ExcessHet=3.0103;FS=0.000;MLEAC=2;MLEAF=1.00;MQ=43.53;QD=27.92;SOR=0.960	GT:AD:DP:GQ:PL	1/1:0,57:57:99:2517,172,0
X	3634272	.	A	AAGCCATT	2332.73	.	AC=2;AF=1.00;AN=2;DP=52;ExcessHet=3.0103;FS=0.000;MLEAC=2;MLEAF=1.00;MQ=43.52;QD=28.62;SOR=1.157	GT:AD:DP:GQ:PL	1/1:0,50:50:99:2370,159,0
X	3634522	.	GT	G	1183.73	.	AC=2;AF=1.00;AN=2;DP=47;ExcessHet=3.0103;FS=0.000;MLEAC=2;MLEAF=1.00;MQ=43.83;QD=25.73;SOR=0.976	GT:AD:DP:GQ:PL	1/1:0,46:46:99:1221,138,0
X	3634596	.	C	T	1717.77	.	AC=2;AF=1.00;AN=2;DP=43;ExcessHet=3.0103;FS=0.000;MLEAC=2;MLEAF=1.00;MQ=43.82;QD=26.42;SOR=1.455	GT:AD:DP:GQ:PL	1/1:0,43:43:99:1746,132,0
X	3634620	.	A	G	1548.77	.	AC=2;AF=1.00;AN=2;DP=38;ExcessHet=3.0103;FS=0.000;MLEAC=2;MLEAF=1.00;MQ=43.72;QD=29.19;SOR=1.493	GT:AD:DP:GQ:PL	1/1:0,38:38:99:1577,114,0
X	3634684	.	CGG	C	1447.73	.	AC=2;AF=1.00;AN=2;DP=33;ExcessHet=3.0103;FS=0.000;MLEAC=2;MLEAF=1.00;MQ=43.79;QD=28.37;SOR=0.880	GT:AD:DP:GQ:PL	1/1:0,33:33:99:1485,99,0
X	3634689	.	C	T	1531.77	.	AC=2;AF=1.00;AN=2;DP=35;ExcessHet=3.0103;FS=0.000;MLEAC=2;MLEAF=1.00;MQ=43.81;QD=32.13;SOR=0.869	GT:AD:DP:GQ:PL	1/1:0,35:35:99:1560,105,0
X	3634783	.	A	T	626.77	.	AC=2;AF=1.00;AN=2;DP=25;ExcessHet=3.0103;FS=0.000;MLEAC=2;MLEAF=1.00;MQ=43.33;QD=26.12;SOR=1.519	GT:AD:DP:GQ:PL	1/1:0,24:24:72:655,72,0
X	3634813	.	C	CAAAAAAA	1079.73	.	AC=2;AF=1.00;AN=2;DP=21;ExcessHet=3.0103;FS=0.000;MLEAC=2;MLEAF=1.00;MQ=42.85;QD=30.73;SOR=1.863	GT:AD:DP:GQ:PL	1/1:0,18:18:75:1117,75,0
X	3634825	.	G	A	53.77	.	AC=1;AF=0.500;AN=2;BaseQRankSum=-2.456;ClippingRankSum=0.000;DP=28;ExcessHet=3.0103;FS=30.299;MLEAC=1;MLEAF=0.500;MQ=42.82;MQRankSum=-1.424;QD=1.92;ReadPosRankSum=-2.873;SOR=4.972	GT:AD:DP:GQ:PL	0/1:17,11:28:82:82,0,341
X	3634847	.	G	GC	873.73	.	AC=2;AF=1.00;AN=2;DP=21;ExcessHet=3.0103;FS=0.000;MLEAC=2;MLEAF=1.00;MQ=43.49;QD=31.07;SOR=0.784	GT:AD:DP:GQ:PL	1/1:0,21:21:66:911,66,0
X	3634849	.	T	A	882.77	.	AC=2;AF=1.00;AN=2;DP=22;ExcessHet=3.0103;FS=0.000;MLEAC=2;MLEAF=1.00;MQ=43.51;QD=32.02;SOR=0.874	GT:AD:DP:GQ:PL	1/1:0,22:22:66:911,66,0
X	3635093	.	A	T	1534.77	.	AC=2;AF=1.00;AN=2;DP=56;ExcessHet=3.0103;FS=0.000;MLEAC=2;MLEAF=1.00;MQ=43.56;QD=27.41;SOR=0.765	GT:AD:DP:GQ:PL	1/1:0,56:56:99:1563,168,0
X	3635107	.	C	A	1609.77	.	AC=2;AF=1.00;AN=2;DP=57;ExcessHet=3.0103;FS=0.000;MLEAC=2;MLEAF=1.00;MQ=43.56;QD=28.24;SOR=0.877	GT:AD:DP:GQ:PL	1/1:0,57:57:99:1638,171,0
X	3635132	.	G	C	2405.77	.	AC=2;AF=1.00;AN=2;DP=55;ExcessHet=3.0103;FS=0.000;MLEAC=2;MLEAF=1.00;MQ=43.75;QD=31.04;SOR=0.804	GT:AD:DP:GQ:PL	1/1:0,55:55:99:2434,166,0
X	3635135	.	G	T	2405.77	.	AC=2;AF=1.00;AN=2;DP=54;ExcessHet=3.0103;FS=0.000;MLEAC=2;MLEAF=1.00;MQ=43.75;QD=34.14;SOR=0.767	GT:AD:DP:GQ:PL	1/1:0,54:54:99:2434,166,0
X	3635248	.	T	C	1270.77	.	AC=2;AF=1.00;AN=2;DP=46;ExcessHet=3.0103;FS=0.000;MLEAC=2;MLEAF=1.00;MQ=44.00;QD=27.63;SOR=0.976	GT:AD:DP:GQ:PL	1/1:0,46:46:99:1299,138,0
X	3635364	.	C	T	1328.77	.	AC=2;AF=1.00;AN=2;DP=54;ExcessHet=3.0103;FS=0.000;MLEAC=2;MLEAF=1.00;MQ=45.42;QD=25.55;SOR=0.770	GT:AD:DP:GQ:PL	1/1:0,52:52:99:1357,154,0
X	3635465	.	A	C	2659.77	.	AC=2;AF=1.00;AN=2;DP=61;ExcessHet=3.0103;FS=0.000;MLEAC=2;MLEAF=1.00;MQ=45.58;QD=32.45;SOR=1.107	GT:AD:DP:GQ:PL	1/1:0,61:61:99:2688,184,0
X	3635470	.	C	A	2686.77	.	AC=2;AF=1.00;AN=2;DP=59;ExcessHet=3.0103;FS=0.000;MLEAC=2;MLEAF=1.00;MQ=45.64;QD=31.76;SOR=1.034	GT:AD:DP:GQ:PL	1/1:0,59:59:99:2715,187,0
X	3635472	.	C	G	2657.77	.	AC=2;AF=1.00;AN=2;DP=61;ExcessHet=3.0103;FS=0.000;MLEAC=2;MLEAF=1.00;MQ=45.58;QD=21.84;SOR=1.107	GT:AD:DP:GQ:PL	1/1:0,61:61:99:2686,184,0
X	3635488	.	A	AATC	2871.73	.	AC=2;AF=1.00;AN=2;DP=64;ExcessHet=3.0103;FS=0.000;MLEAC=2;MLEAF=1.00;MQ=45.34;QD=27.31;SOR=1.127	GT:AD:DP:GQ:PL	1/1:0,64:64:99:2909,196,0
X	3635494	.	TTC	T	2876.73	.	AC=2;AF=1.00;AN=2;DP=62;ExcessHet=3.0103;FS=0.000;MLEAC=2;MLEAF=1.00;MQ=44.86;QD=31.68;SOR=1.057	GT:AD:DP:GQ:PL	1/1:0,62:62:99:2914,196,0
X	3635611	.	A	C	1844.77	.	AC=2;AF=1.00;AN=2;DP=67;ExcessHet=3.0103;FS=0.000;MLEAC=2;MLEAF=1.00;MQ=44.00;QD=27.53;SOR=0.849	GT:AD:DP:GQ:PL	1/1:0,67:67:99:1873,201,0
X	3635798	.	T	A	1650.77	.	AC=2;AF=1.00;AN=2;DP=60;ExcessHet=3.0103;FS=0.000;MLEAC=2;MLEAF=1.00;MQ=43.95;QD=27.51;SOR=0.906	GT:AD:DP:GQ:PL	1/1:0,60:60:99:1679,180,0
X	3635835	.	G	T	1762.77	.	AC=2;AF=1.00;AN=2;DP=64;ExcessHet=3.0103;FS=0.000;MLEAC=2;MLEAF=1.00;MQ=44.00;QD=27.54;SOR=0.822	GT:AD:DP:GQ:PL	1/1:0,64:64:99:1791,192,0
X	3636298	.	A	T	247.77	.	AC=2;AF=1.00;AN=2;DP=11;ExcessHet=3.0103;FS=0.000;MLEAC=2;MLEAF=1.00;MQ=33.72;QD=22.52;SOR=2.494	GT:AD:DP:GQ:PL	1/1:0,11:11:34:276,34,0
X	3636538	.	C	T	1062.77	.	AC=2;AF=1.00;AN=2;DP=40;ExcessHet=3.0103;FS=0.000;MLEAC=2;MLEAF=1.00;MQ=42.63;QD=26.57;SOR=1.788	GT:AD:DP:GQ:PL	1/1:0,40:40:99:1091,120,0
X	3636788	.	T	A	2028.77	.	AC=2;AF=1.00;AN=2;DP=46;ExcessHet=3.0103;FS=0.000;MLEAC=2;MLEAF=1.00;MQ=43.26;QD=29.46;SOR=0.780	GT:AD:DP:GQ:PL	1/1:0,46:46:99:2057,138,0
X	3636794	.	C	T	2139.77	.	AC=2;AF=1.00;AN=2;DP=49;ExcessHet=3.0103;FS=0.000;MLEAC=2;MLEAF=1.00;MQ=43.30;QD=29.74;SOR=0.909	GT:AD:DP:GQ:PL	1/1:0,49:49:99:2168,147,0
X	3636813	.	T	A	1437.77	.	AC=2;AF=1.00;AN=2;DP=53;ExcessHet=3.0103;FS=0.000;MLEAC=2;MLEAF=1.00;MQ=43.35;QD=27.13;SOR=0.730	GT:AD:DP:GQ:PL	1/1:0,53:53:99:1466,159,0
X	3637199	.	T	C	1060.77	.	AC=2;AF=1.00;AN=2;DP=40;ExcessHet=3.0103;FS=0.000;MLEAC=2;MLEAF=1.00;MQ=43.34;QD=26.52;SOR=1.292	GT:AD:DP:GQ:PL	1/1:0,40:40:99:1089,119,0
X	3637212	.	G	T	1743.77	.	AC=2;AF=1.00;AN=2;DP=41;ExcessHet=3.0103;FS=0.000;MLEAC=2;MLEAF=1.00;MQ=43.36;QD=26.90;SOR=1.666	GT:AD:DP:GQ:PL	1/1:0,41:41:99:1772,123,0
X	3637222	.	T	C	1713.77	.	AC=2;AF=1.00;AN=2;DP=39;ExcessHet=3.0103;FS=0.000;MLEAC=2;MLEAF=1.00;MQ=43.32;QD=31.48;SOR=1.730	GT:AD:DP:GQ:PL	1/1:0,39:39:99:1742,120,0
X	3637977	.	C	CA	151.74	.	AC=2;AF=1.00;AN=2;DP=10;ExcessHet=3.0103;FS=0.000;MLEAC=2;MLEAF=1.00;MQ=44.00;QD=16.86;SOR=2.093	GT:AD:DP:GQ:PL	1/1:0,9:9:29:189,29,0
X	3638655	.	GT	G	478.73	.	AC=2;AF=1.00;AN=2;BaseQRankSum=0.744;ClippingRankSum=0.000;DP=37;ExcessHet=3.0103;FS=0.000;MLEAC=2;MLEAF=1.00;MQ=43.92;MQRankSum=0.000;QD=15.44;ReadPosRankSum=0.168;SOR=0.428	GT:AD:DP:GQ:PL	1/1:1,30:31:70:516,70,0
X	3639416	.	A	T	1152.77	.	AC=2;AF=1.00;AN=2;DP=42;ExcessHet=3.0103;FS=0.000;MLEAC=2;MLEAF=1.00;MQ=43.95;QD=27.45;SOR=1.402	GT:AD:DP:GQ:PL	1/1:0,42:42:99:1181,126,0
X	3640799	.	G	A	1085.77	.	AC=2;AF=1.00;AN=2;DP=40;ExcessHet=3.0103;FS=0.000;MLEAC=2;MLEAF=1.00;MQ=43.70;QD=27.14;SOR=1.292	GT:AD:DP:GQ:PL	1/1:0,40:40:99:1114,120,0
X	3643494	.	C	CA	75.73	.	AC=1;AF=0.500;AN=2;BaseQRankSum=-0.674;ClippingRankSum=0.000;DP=41;ExcessHet=3.0103;FS=1.573;MLEAC=1;MLEAF=0.500;MQ=43.95;MQRankSum=0.711;QD=2.44;ReadPosRankSum=-0.131;SOR=1.161	GT:AD:DP:GQ:PL	0/1:22,9:31:99:113,0,282
X	3644394	.	T	C	2212.77	.	AC=2;AF=1.00;AN=2;DP=51;ExcessHet=3.0103;FS=0.000;MLEAC=2;MLEAF=1.00;MQ=44.00;QD=22.28;SOR=0.994	GT:AD:DP:GQ:PL	1/1:0,51:51:99:2241,154,0
X	3644399	.	A	G	2242.77	.	AC=2;AF=1.00;AN=2;DP=51;ExcessHet=3.0103;FS=0.000;MLEAC=2;MLEAF=1.00;MQ=44.00;QD=29.88;SOR=0.994	GT:AD:DP:GQ:PL	1/1:0,51:51:99:2271,157,0
X	3645324	.	T	TGCAAATGCCGAGGTGG	1762.73	.	AC=2;AF=1.00;AN=2;DP=38;ExcessHet=3.0103;FS=0.000;MLEAC=2;MLEAF=1.00;MQ=43.95;QD=29.05;SOR=2.073	GT:AD:DP:GQ:PL	1/1:0,38:38:99:1800,120,0
X	3645957	.	A	C	1303.77	.	AC=2;AF=1.00;AN=2;DP=48;ExcessHet=3.0103;FS=0.000;MLEAC=2;MLEAF=1.00;MQ=44.00;QD=27.16;SOR=0.866	GT:AD:DP:GQ:PL	1/1:0,48:48:99:1332,144,0
X	3646340	.	G	GT	688.73	.	AC=2;AF=1.00;AN=2;BaseQRankSum=-1.332;ClippingRankSum=0.000;DP=39;ExcessHet=3.0103;FS=8.023;MLEAC=2;MLEAF=1.00;MQ=43.70;MQRankSum=1.753;QD=18.61;ReadPosRankSum=-0.606;SOR=1.033	GT:AD:DP:GQ:PL	1/1:2,35:37:75:726,75,0
X	3646375	.	T	A	1035.77	.	AC=2;AF=1.00;AN=2;DP=37;ExcessHet=3.0103;FS=0.000;MLEAC=2;MLEAF=1.00;MQ=43.11;QD=27.99;SOR=1.432	GT:AD:DP:GQ:PL	1/1:0,37:37:99:1064,111,0
X	3646444	.	A	AT	1119.73	.	AC=2;AF=1.00;AN=2;DP=24;ExcessHet=3.0103;FS=0.000;MLEAC=2;MLEAF=1.00;MQ=41.78;QD=29.24;SOR=1.519	GT:AD:DP:GQ:PL	1/1:0,24:24:78:1157,78,0
X	3646445	.	GAAA	G	1254.73	.	AC=2;AF=1.00;AN=2;DP=25;ExcessHet=3.0103;FS=0.000;MLEAC=2;MLEAF=1.00;MQ=41.87;QD=28.91;SOR=1.609	GT:AD:DP:GQ:PL	1/1:0,25:25:87:1292,87,0
X	3646450	.	GATC	G	1312.73	.	AC=2;AF=1.00;AN=2;DP=28;ExcessHet=3.0103;FS=0.000;MLEAC=2;MLEAF=1.00;MQ=42.03;QD=30.25;SOR=1.382	GT:AD:DP:GQ:PL	1/1:0,28:28:90:1350,90,0
X	3646455	.	TACCTCA	T	1312.73	.	AC=2;AF=1.00;AN=2;DP=29;ExcessHet=3.0103;FS=0.000;MLEAC=2;MLEAF=1.00;MQ=41.86;QD=28.68;SOR=1.460	GT:AD:DP:GQ:PL	1/1:0,29:29:90:1350,90,0
X	3646464	.	C	G	1321.77	.	AC=2;AF=1.00;AN=2;DP=29;ExcessHet=3.0103;FS=0.000;MLEAC=2;MLEAF=1.00;MQ=41.86;QD=32.78;SOR=1.460	GT:AD:DP:GQ:PL	1/1:0,29:29:90:1350,90,0
X	3646467	.	TTGAGTGCCTGTCTG	T	1342.73	.	AC=2;AF=1.00;AN=2;DP=29;ExcessHet=3.0103;FS=0.000;MLEAC=2;MLEAF=1.00;MQ=41.86;QD=32.01;SOR=1.688	GT:AD:DP:GQ:PL	1/1:0,29:29:93:1380,93,0
X	3646487	.	G	A	1300.77	.	AC=2;AF=1.00;AN=2;DP=30;ExcessHet=3.0103;FS=0.000;MLEAC=2;MLEAF=1.00;MQ=41.93;QD=30.83;SOR=1.536	GT:AD:DP:GQ:PL	1/1:0,30:30:90:1329,90,0
X	3646513	.	GGGTGTGCA	G	1477.73	.	AC=2;AF=1.00;AN=2;DP=34;ExcessHet=3.0103;FS=0.000;MLEAC=2;MLEAF=1.00;MQ=42.15;QD=29.49;SOR=1.609	GT:AD:DP:GQ:PL	1/1:0,34:34:99:1515,102,0
X	3646611	.	T	C	894.77	.	AC=2;AF=1.00;AN=2;DP=35;ExcessHet=3.0103;FS=0.000;MLEAC=2;MLEAF=1.00;MQ=42.96;QD=27.11;SOR=0.752	GT:AD:DP:GQ:PL	1/1:0,33:33:99:923,99,0
X	3646837	.	C	CA	260.73	.	AC=2;AF=1.00;AN=2;BaseQRankSum=-1.974;ClippingRankSum=0.000;DP=27;ExcessHet=3.0103;FS=0.000;MLEAC=1;MLEAF=0.500;MQ=43.68;MQRankSum=-0.320;QD=13.04;ReadPosRankSum=0.677;SOR=0.387	GT:AD:DP:GQ:PL	1/1:3,17:20:12:261,12,0
X	3647073	.	G	GCTA	2201.73	.	AC=2;AF=1.00;AN=2;DP=53;ExcessHet=3.0103;FS=0.000;MLEAC=2;MLEAF=1.00;MQ=43.96;QD=28.16;SOR=0.859	GT:AD:DP:GQ:PL	1/1:0,50:50:99:2239,153,0
X	3648011	.	T	C	1345.77	.	AC=2;AF=1.00;AN=2;DP=50;ExcessHet=3.0103;FS=0.000;MLEAC=2;MLEAF=1.00;MQ=43.07;QD=26.92;SOR=0.952	GT:AD:DP:GQ:PL	1/1:0,50:50:99:1374,149,0
X	3648037	.	C	T	1434.77	.	AC=2;AF=1.00;AN=2;DP=52;ExcessHet=3.0103;FS=0.000;MLEAC=2;MLEAF=1.00;MQ=43.77;QD=27.59;SOR=0.941	GT:AD:DP:GQ:PL	1/1:0,52:52:99:1463,156,0
X	3648375	.	C	A	1773.77	.	AC=2;AF=1.00;AN=2;DP=63;ExcessHet=3.0103;FS=0.000;MLEAC=2;MLEAF=1.00;MQ=43.97;QD=28.16;SOR=0.933	GT:AD:DP:GQ:PL	1/1:0,63:63:99:1802,189,0
X	3648700	.	T	C	1341.77	.	AC=2;AF=1.00;AN=2;DP=49;ExcessHet=3.0103;FS=0.000;MLEAC=2;MLEAF=1.00;MQ=44.00;QD=27.95;SOR=1.298	GT:AD:DP:GQ:PL	1/1:0,48:48:99:1370,144,0
X	3648756	.	C	T	2026.77	.	AC=2;AF=1.00;AN=2;DP=48;ExcessHet=3.0103;FS=0.000;MLEAC=2;MLEAF=1.00;MQ=44.00;QD=27.62;SOR=1.298	GT:AD:DP:GQ:PL	1/1:0,48:48:99:2055,144,0
X	3648762	.	GT	G	2025.73	.	AC=2;AF=1.00;AN=2;DP=47;ExcessHet=3.0103;FS=0.000;MLEAC=2;MLEAF=1.00;MQ=44.00;QD=32.38;SOR=1.132	GT:AD:DP:GQ:PL	1/1:0,47:47:99:2063,147,0
X	3649146	.	T	C	2569.77	.	AC=2;AF=1.00;AN=2;DP=58;ExcessHet=3.0103;FS=0.000;MLEAC=2;MLEAF=1.00;MQ=44.00;QD=30.84;SOR=0.836	GT:AD:DP:GQ:PL	1/1:0,58:58:99:2598,175,0
X	3649147	.	G	A	2569.77	.	AC=2;AF=1.00;AN=2;DP=58;ExcessHet=3.0103;FS=0.000;MLEAC=2;MLEAF=1.00;MQ=44.00;QD=26.70;SOR=0.836	GT:AD:DP:GQ:PL	1/1:0,58:58:99:2598,175,0
X	3649396	.	T	C	3177.77	.	AC=2;AF=1.00;AN=2;DP=71;ExcessHet=3.0103;FS=0.000;MLEAC=2;MLEAF=1.00;MQ=44.00;QD=29.66;SOR=0.779	GT:AD:DP:GQ:PL	1/1:0,71:71:99:3206,217,0
X	3649404	.	C	G	3120.77	.	AC=2;AF=1.00;AN=2;DP=69;ExcessHet=3.0103;FS=0.000;MLEAC=2;MLEAF=1.00;MQ=44.00;QD=33.09;SOR=0.910	GT:AD:DP:GQ:PL	1/1:0,69:69:99:3149,211,0
X	3649409	.	A	AGC	3111.73	.	AC=2;AF=1.00;AN=2;DP=68;ExcessHet=3.0103;FS=0.000;MLEAC=2;MLEAF=1.00;MQ=44.00;QD=28.51;SOR=0.814	GT:AD:DP:GQ:PL	1/1:0,68:68:99:3149,211,0
X	3649410	.	A	AG	3111.73	.	AC=2;AF=1.00;AN=2;DP=69;ExcessHet=3.0103;FS=0.000;MLEAC=2;MLEAF=1.00;MQ=44.00;QD=29.26;SOR=0.781	GT:AD:DP:GQ:PL	1/1:0,69:69:99:3149,211,0
X	3649453	.	T	C	1691.77	.	AC=2;AF=1.00;AN=2;DP=62;ExcessHet=3.0103;FS=0.000;MLEAC=2;MLEAF=1.00;MQ=44.00;QD=27.29;SOR=0.693	GT:AD:DP:GQ:PL	1/1:0,62:62:99:1720,186,0
X	3649607	.	A	G	1419.77	.	AC=2;AF=1.00;AN=2;DP=52;ExcessHet=3.0103;FS=0.000;MLEAC=2;MLEAF=1.00;MQ=44.00;QD=27.30;SOR=1.480	GT:AD:DP:GQ:PL	1/1:0,52:52:99:1448,155,0
X	3649673	.	C	G	1918.77	.	AC=2;AF=1.00;AN=2;DP=46;ExcessHet=3.0103;FS=0.000;MLEAC=2;MLEAF=1.00;MQ=44.00;QD=26.19;SOR=1.609	GT:AD:DP:GQ:PL	1/1:0,46:46:99:1947,138,0
X	3649687	.	C	T	1912.77	.	AC=2;AF=1.00;AN=2;DP=44;ExcessHet=3.0103;FS=0.000;MLEAC=2;MLEAF=1.00;MQ=44.00;QD=35.16;SOR=1.364	GT:AD:DP:GQ:PL	1/1:0,44:44:99:1941,138,0
X	3650801	.	A	T	107.28	.	AC=2;AF=1.00;AN=2;DP=4;ExcessHet=3.0103;FS=0.000;MLEAC=2;MLEAF=1.00;MQ=42.14;QD=34.52;SOR=1.179	GT:AD:DP:GQ:PL	1/1:0,3:3:9:135,9,0
X	3650802	.	A	T	107.28	.	AC=2;AF=1.00;AN=2;DP=4;ExcessHet=3.0103;FS=0.000;MLEAC=2;MLEAF=1.00;MQ=42.14;QD=33.49;SOR=1.179	GT:AD:DP:GQ:PL	1/1:0,3:3:9:135,9,0
X	3650821	.	C	T	293.77	.	AC=2;AF=1.00;AN=2;DP=13;ExcessHet=3.0103;FS=0.000;MLEAC=2;MLEAF=1.00;MQ=44.44;QD=24.48;SOR=1.981	GT:AD:DP:GQ:PL	1/1:0,12:12:36:322,36,0
X	3650967	.	TCC	T	1206.73	.	AC=2;AF=1.00;AN=2;DP=29;ExcessHet=3.0103;FS=0.000;MLEAC=2;MLEAF=1.00;MQ=39.55;QD=26.80;SOR=3.767	GT:AD:DP:GQ:PL	1/1:0,28:28:84:1244,84,0
X	3650970	.	TCATCCGCATC	T	1206.73	.	AC=2;AF=1.00;AN=2;DP=31;ExcessHet=3.0103;FS=0.000;MLEAC=2;MLEAF=1.00;MQ=39.85;QD=34.07;SOR=3.767	GT:AD:DP:GQ:PL	1/1:0,28:28:84:1244,84,0
X	3651016	.	C	T	818.77	.	AC=2;AF=1.00;AN=2;DP=34;ExcessHet=3.0103;FS=0.000;MLEAC=2;MLEAF=1.00;MQ=40.61;QD=27.29;SOR=2.621	GT:AD:DP:GQ:PL	1/1:0,30:30:90:847,90,0
X	3651139	.	ATATAT	A	1216.73	.	AC=2;AF=1.00;AN=2;DP=42;ExcessHet=3.0103;FS=0.000;MLEAC=2;MLEAF=1.00;MQ=41.87;QD=32.49;SOR=0.997	GT:AD:DP:GQ:PL	1/1:0,28:28:84:1254,84,0
X	3651216	.	T	TTCG	31.73	.	AC=1;AF=0.500;AN=2;BaseQRankSum=1.283;ClippingRankSum=0.000;DP=40;ExcessHet=3.0103;FS=17.745;MLEAC=1;MLEAF=0.500;MQ=38.88;MQRankSum=2.003;QD=0.91;ReadPosRankSum=2.247;SOR=2.199	GT:AD:DP:GQ:PL	0/1:33,2:35:69:69,0,1362
X	3651220	.	T	TC	74.70	.	AC=1;AF=0.500;AN=2;DP=41;ExcessHet=3.0103;FS=0.000;MLEAC=1;MLEAF=0.500;MQ=39.21;QD=2.08;SOR=1.609	GT:AD:DP:GQ:PL	0/1:32,4:36:99:111,0,1356
X	3651222	.	A	T	85.77	.	AC=1;AF=0.500;AN=2;BaseQRankSum=1.103;ClippingRankSum=0.000;DP=14;ExcessHet=3.0103;FS=2.808;MLEAC=1;MLEAF=0.500;MQ=42.52;MQRankSum=1.383;QD=9.53;ReadPosRankSum=2.148;SOR=1.981	GT:AD:DP:GQ:PL	0/1:4,5:9:99:114,0,1329
X	3651224	.	T	TGTGAACA	183.73	.	AC=1;AF=0.500;AN=2;BaseQRankSum=0.674;ClippingRankSum=0.000;DP=13;ExcessHet=3.0103;FS=0.000;MLEAC=1;MLEAF=0.500;MQ=42.40;MQRankSum=1.611;QD=22.97;ReadPosRankSum=2.369;SOR=1.329	GT:AD:DP:GQ:PL	0/1:3,5:8:99:221,0,150
X	3652162	.	C	T	1609.77	.	AC=2;AF=1.00;AN=2;DP=60;ExcessHet=3.0103;FS=0.000;MLEAC=2;MLEAF=1.00;MQ=44.00;QD=26.83;SOR=1.071	GT:AD:DP:GQ:PL	1/1:0,60:60:99:1638,180,0
X	3652450	.	C	G	1213.77	.	AC=2;AF=1.00;AN=2;DP=46;ExcessHet=3.0103;FS=0.000;MLEAC=2;MLEAF=1.00;MQ=43.63;QD=26.39;SOR=0.693	GT:AD:DP:GQ:PL	1/1:0,46:46:99:1242,137,0
X	3652505	.	T	TTCCTGCATA	1945.73	.	AC=2;AF=1.00;AN=2;DP=47;ExcessHet=3.0103;FS=0.000;MLEAC=2;MLEAF=1.00;MQ=43.64;QD=29.16;SOR=0.741	GT:AD:DP:GQ:PL	1/1:0,41:41:99:1983,135,0
X	3652822	.	A	G	1535.77	.	AC=2;AF=1.00;AN=2;DP=57;ExcessHet=3.0103;FS=0.000;MLEAC=2;MLEAF=1.00;MQ=44.00;QD=26.94;SOR=1.692	GT:AD:DP:GQ:PL	1/1:0,57:57:99:1564,170,0
X	3652906	.	C	T	1579.77	.	AC=2;AF=1.00;AN=2;DP=57;ExcessHet=3.0103;FS=0.000;MLEAC=2;MLEAF=1.00;MQ=44.00;QD=27.72;SOR=0.960	GT:AD:DP:GQ:PL	1/1:0,57:57:99:1608,171,0
X	3652951	.	T	TC	2375.73	.	AC=2;AF=1.00;AN=2;DP=68;ExcessHet=3.0103;FS=0.000;MLEAC=2;MLEAF=1.00;MQ=44.00;QD=34.94;SOR=1.352	GT:AD:DP:GQ:PL	1/1:0,68:68:99:2413,207,0
X	3653005	.	AT	A	1422.73	.	AC=2;AF=1.00;AN=2;DP=76;ExcessHet=3.0103;FS=0.000;MLEAC=2;MLEAF=1.00;MQ=44.00;QD=19.49;SOR=0.836	GT:AD:DP:GQ:PL	1/1:0,73:73:99:1460,216,0
X	3653536	.	G	A	1948.77	.	AC=2;AF=1.00;AN=2;DP=46;ExcessHet=3.0103;FS=0.000;MLEAC=2;MLEAF=1.00;MQ=41.72;QD=33.44;SOR=1.329	GT:AD:DP:GQ:PL	1/1:0,46:46:99:1977,138,0
X	3653554	.	A	AC	517.70	.	AC=1;AF=0.500;AN=2;BaseQRankSum=-2.212;ClippingRankSum=0.000;DP=44;ExcessHet=3.0103;FS=4.197;MLEAC=1;MLEAF=0.500;MQ=41.30;MQRankSum=1.614;QD=12.33;ReadPosRankSum=1.607;SOR=0.191	GT:AD:DP:GQ:PL	0/1:6,36:42:6:554,0,6
X	3653556	.	A	AAAAAACAT	1890.73	.	AC=2;AF=1.00;AN=2;DP=44;ExcessHet=3.0103;FS=0.000;MLEAC=2;MLEAF=1.00;MQ=41.12;QD=29.64;SOR=1.002	GT:AD:DP:GQ:PL	1/1:0,44:44:99:1928,138,0
X	3653629	.	CTTT	C	780.73	.	AC=2;AF=1.00;AN=2;DP=28;ExcessHet=3.0103;FS=0.000;MLEAC=2;MLEAF=1.00;MQ=43.17;QD=33.94;SOR=1.721	GT:AD:DP:GQ:PL	1/1:0,23:23:69:818,69,0
X	3653712	.	G	C	2031.77	.	AC=2;AF=1.00;AN=2;DP=48;ExcessHet=3.0103;FS=0.000;MLEAC=2;MLEAF=1.00;MQ=42.13;QD=31.02;SOR=1.426	GT:AD:DP:GQ:PL	1/1:0,48:48:99:2060,144,0
X	3653721	.	G	C	2042.77	.	AC=2;AF=1.00;AN=2;DP=48;ExcessHet=3.0103;FS=0.000;MLEAC=2;MLEAF=1.00;MQ=41.91;QD=28.86;SOR=1.298	GT:AD:DP:GQ:PL	1/1:0,48:48:99:2071,144,0
X	3653793	.	A	ATGAACGC	2211.73	.	AC=2;AF=1.00;AN=2;DP=50;ExcessHet=3.0103;FS=0.000;MLEAC=2;MLEAF=1.00;MQ=40.49;QD=31.43;SOR=0.859	GT:AD:DP:GQ:PL	1/1:0,50:50:99:2249,150,0
X	3653797	.	A	ATATGGATT	2347.73	.	AC=2;AF=1.00;AN=2;DP=51;ExcessHet=3.0103;FS=0.000;MLEAC=2;MLEAF=1.00;MQ=40.48;QD=31.17;SOR=0.900	GT:AD:DP:GQ:PL	1/1:0,51:51:99:2385,160,0
X	3653801	.	T	A	2257.77	.	AC=2;AF=1.00;AN=2;DP=49;ExcessHet=3.0103;FS=0.000;MLEAC=2;MLEAF=1.00;MQ=40.35;QD=30.67;SOR=0.909	GT:AD:DP:GQ:PL	1/1:0,49:49:99:2286,154,0
X	3653810	.	G	GTT	2158.73	.	AC=2;AF=1.00;AN=2;DP=47;ExcessHet=3.0103;FS=0.000;MLEAC=2;MLEAF=1.00;MQ=40.65;QD=29.46;SOR=1.022	GT:AD:DP:GQ:PL	1/1:0,47:47:99:2196,151,0
X	3653884	.	AT	A	1155.73	.	AC=2;AF=1.00;AN=2;DP=43;ExcessHet=3.0103;FS=0.000;MLEAC=2;MLEAF=1.00;MQ=42.41;QD=28.19;SOR=1.845	GT:AD:DP:GQ:PL	1/1:0,41:41:99:1193,123,0
X	3653933	.	C	T	1280.77	.	AC=2;AF=1.00;AN=2;DP=47;ExcessHet=3.0103;FS=0.000;MLEAC=2;MLEAF=1.00;MQ=43.39;QD=27.25;SOR=0.919	GT:AD:DP:GQ:PL	1/1:0,47:47:99:1309,141,0
X	3654007	.	G	T	1469.77	.	AC=2;AF=1.00;AN=2;DP=55;ExcessHet=3.0103;FS=0.000;MLEAC=2;MLEAF=1.00;MQ=43.20;QD=27.22;SOR=1.220	GT:AD:DP:GQ:PL	1/1:0,54:54:99:1498,162,0
X	3654058	.	TTGAAGCACCCAA	T	2243.73	.	AC=2;AF=1.00;AN=2;DP=51;ExcessHet=3.0103;FS=0.000;MLEAC=2;MLEAF=1.00;MQ=43.21;QD=26.79;SOR=1.051	GT:AD:DP:GQ:PL	1/1:0,50:50:99:2281,154,0
X	3654076	.	A	C	2323.77	.	AC=2;AF=1.00;AN=2;DP=53;ExcessHet=3.0103;FS=0.000;MLEAC=2;MLEAF=1.00;MQ=43.24;QD=26.92;SOR=0.981	GT:AD:DP:GQ:PL	1/1:0,53:53:99:2352,160,0
X	3654149	.	AT	A	894.73	.	AC=2;AF=1.00;AN=2;DP=49;ExcessHet=3.0103;FS=0.000;MLEAC=2;MLEAF=1.00;MQ=43.76;QD=19.45;SOR=1.203	GT:AD:DP:GQ:PL	1/1:0,46:46:99:932,137,0
X	3654186	.	G	A	1150.77	.	AC=2;AF=1.00;AN=2;DP=43;ExcessHet=3.0103;FS=0.000;MLEAC=2;MLEAF=1.00;MQ=43.87;QD=26.76;SOR=0.836	GT:AD:DP:GQ:PL	1/1:0,43:43:99:1179,129,0
X	3654228	.	A	G	1832.77	.	AC=2;AF=1.00;AN=2;DP=43;ExcessHet=3.0103;FS=0.000;MLEAC=2;MLEAF=1.00;MQ=44.00;QD=24.75;SOR=0.941	GT:AD:DP:GQ:PL	1/1:0,43:43:99:1861,129,0
X	3654248	.	C	T	1999.77	.	AC=2;AF=1.00;AN=2;DP=47;ExcessHet=3.0103;FS=0.000;MLEAC=2;MLEAF=1.00;MQ=44.00;QD=27.41;SOR=0.735	GT:AD:DP:GQ:PL	1/1:0,47:47:99:2028,147,0
X	3654799	.	G	GA	792.73	.	AC=2;AF=1.00;AN=2;DP=44;ExcessHet=3.0103;FS=0.000;MLEAC=2;MLEAF=1.00;MQ=43.83;QD=19.82;SOR=1.371	GT:AD:DP:GQ:PL	1/1:0,40:40:99:830,119,0
X	3655258	.	AGG	A	314.73	.	AC=2;AF=1.00;AN=2;BaseQRankSum=-1.645;ClippingRankSum=0.000;DP=26;ExcessHet=3.0103;FS=0.000;MLEAC=1;MLEAF=0.500;MQ=44.28;MQRankSum=-0.126;QD=22.48;SOR=0.525	GT:AD:DP:GQ:PL	1/1:1,13:14:21:317,21,0
X	3656521	.	C	CA	515.06	.	AC=2;AF=1.00;AN=2;BaseQRankSum=0.542;ClippingRankSum=0.000;DP=42;ExcessHet=3.0103;FS=1.793;MLEAC=2;MLEAF=1.00;MQ=44.26;MQRankSum=0.522;QD=14.31;ReadPosRankSum=-0.998;SOR=0.307	GT:AD:DP:GQ:PL	1/1:6,30:36:11:552,11,0
X	3657672	.	GC	G	366.73	.	AC=2;AF=1.00;AN=2;BaseQRankSum=-1.040;ClippingRankSum=0.000;DP=35;ExcessHet=3.0103;FS=0.000;MLEAC=2;MLEAF=1.00;MQ=44.00;MQRankSum=0.000;QD=16.67;ReadPosRankSum=1.188;SOR=0.446	GT:AD:DP:GQ:PL	1/1:1,21:22:43:403,43,0
X	3660753	.	ACCCACCG	A	451.73	.	AC=2;AF=1.00;AN=2;DP=19;ExcessHet=3.0103;FS=0.000;MLEAC=2;MLEAF=1.00;MQ=42.07;QD=30.16;SOR=1.802	GT:AD:DP:GQ:PL	1/1:0,11:11:34:489,34,0
X	3660931	.	G	A	986.77	.	AC=2;AF=1.00;AN=2;DP=35;ExcessHet=3.0103;FS=0.000;MLEAC=2;MLEAF=1.00;MQ=43.68;QD=28.19;SOR=1.148	GT:AD:DP:GQ:PL	1/1:0,35:35:99:1015,104,0
X	3661317	.	T	C	1478.77	.	AC=2;AF=1.00;AN=2;DP=55;ExcessHet=3.0103;FS=0.000;MLEAC=2;MLEAF=1.00;MQ=44.00;QD=26.89;SOR=0.884	GT:AD:DP:GQ:PL	1/1:0,55:55:99:1507,164,0
X	3661336	.	C	G	1323.77	.	AC=2;AF=1.00;AN=2;DP=49;ExcessHet=3.0103;FS=0.000;MLEAC=2;MLEAF=1.00;MQ=44.00;QD=27.58;SOR=0.776	GT:AD:DP:GQ:PL	1/1:0,48:48:99:1352,143,0
X	3661603	.	C	T	1533.77	.	AC=2;AF=1.00;AN=2;DP=56;ExcessHet=3.0103;FS=0.000;MLEAC=2;MLEAF=1.00;MQ=44.00;QD=27.39;SOR=0.693	GT:AD:DP:GQ:PL	1/1:0,56:56:99:1562,168,0
X	3662501	.	GAAATGTGAGCGATATTCCCGCAGGTTTAGGA	G	900.73	.	AC=2;AF=1.00;AN=2;DP=31;ExcessHet=3.0103;FS=0.000;MLEAC=2;MLEAF=1.00;MQ=42.76;QD=29.61;SOR=1.085	GT:AD:DP:GQ:PL	1/1:0,22:22:73:938,73,0
X	3662703	.	A	C	1453.77	.	AC=2;AF=1.00;AN=2;DP=53;ExcessHet=3.0103;FS=0.000;MLEAC=2;MLEAF=1.00;MQ=43.64;QD=27.96;SOR=1.609	GT:AD:DP:GQ:PL	1/1:0,52:52:99:1482,156,0
X	3663596	.	T	A	1730.77	.	AC=2;AF=1.00;AN=2;DP=64;ExcessHet=3.0103;FS=0.000;MLEAC=2;MLEAF=1.00;MQ=43.89;QD=27.47;SOR=0.933	GT:AD:DP:GQ:PL	1/1:0,63:63:99:1759,188,0
X	3663873	.	A	C	1668.77	.	AC=2;AF=1.00;AN=2;DP=61;ExcessHet=3.0103;FS=0.000;MLEAC=2;MLEAF=1.00;MQ=43.94;QD=27.81;SOR=0.986	GT:AD:DP:GQ:PL	1/1:0,60:60:99:1697,180,0
X	3664317	.	C	G	2524.77	.	AC=2;AF=1.00;AN=2;DP=59;ExcessHet=3.0103;FS=0.000;MLEAC=2;MLEAF=1.00;MQ=43.97;QD=33.13;SOR=0.836	GT:AD:DP:GQ:PL	1/1:0,58:58:99:2553,175,0
X	3664322	.	G	A	2596.77	.	AC=2;AF=1.00;AN=2;DP=60;ExcessHet=3.0103;FS=0.000;MLEAC=2;MLEAF=1.00;MQ=43.97;QD=29.26;SOR=0.796	GT:AD:DP:GQ:PL	1/1:0,59:59:99:2625,181,0
X	3664516	.	A	C	1201.77	.	AC=2;AF=1.00;AN=2;DP=44;ExcessHet=3.0103;FS=0.000;MLEAC=2;MLEAF=1.00;MQ=43.96;QD=27.31;SOR=0.883	GT:AD:DP:GQ:PL	1/1:0,44:44:99:1230,131,0
X	3665494	.	G	T	1067.77	.	AC=2;AF=1.00;AN=2;DP=39;ExcessHet=3.0103;FS=0.000;MLEAC=2;MLEAF=1.00;MQ=44.00;QD=28.10;SOR=1.329	GT:AD:DP:GQ:PL	1/1:0,38:38:99:1096,114,0
X	3665646	.	G	GT	819.73	.	AC=2;AF=1.00;AN=2;DP=48;ExcessHet=3.0103;FS=0.000;MLEAC=1;MLEAF=0.500;MQ=44.00;QD=19.06;SOR=0.749	GT:AD:DP:GQ:PL	1/1:0,43:43:99:852,127,0
X	3666033	.	C	A	1257.77	.	AC=2;AF=1.00;AN=2;BaseQRankSum=1.804;ClippingRankSum=0.000;DP=48;ExcessHet=3.0103;FS=0.000;MLEAC=2;MLEAF=1.00;MQ=43.94;MQRankSum=0.000;QD=26.20;ReadPosRankSum=-0.253;SOR=0.277	GT:AD:DP:GQ:PL	1/1:1,47:48:99:1286,134,0
X	3666080	.	A	G	1760.77	.	AC=2;AF=1.00;AN=2;DP=41;ExcessHet=3.0103;FS=0.000;MLEAC=2;MLEAF=1.00;MQ=44.20;QD=25.22;SOR=0.741	GT:AD:DP:GQ:PL	1/1:0,41:41:99:1789,126,0
X	3666105	.	A	G	1881.77	.	AC=2;AF=1.00;AN=2;DP=46;ExcessHet=3.0103;FS=0.000;MLEAC=2;MLEAF=1.00;MQ=44.07;QD=29.02;SOR=0.874	GT:AD:DP:GQ:PL	1/1:0,46:46:99:1910,138,0
X	3666164	.	C	CA	822.73	.	AC=2;AF=1.00;AN=2;DP=40;ExcessHet=3.0103;FS=0.000;MLEAC=2;MLEAF=1.00;MQ=43.94;QD=21.10;SOR=0.968	GT:AD:DP:GQ:PL	1/1:0,39:39:99:860,116,0
X	3666357	.	C	CGT	1049.73	.	AC=2;AF=1.00;AN=2;DP=26;ExcessHet=3.0103;FS=0.000;MLEAC=2;MLEAF=1.00;MQ=42.90;QD=28.28;SOR=0.859	GT:AD:DP:GQ:PL	1/1:0,24:24:74:1087,74,0
X	3666364	.	A	ATATATATATATATATATATATATATATATATGTATTTATATTTGTATTTG	1701.73	.	AC=2;AF=1.00;AN=2;DP=24;ExcessHet=3.0103;FS=0.000;MLEAC=1;MLEAF=0.500;MQ=42.64;QD=31.65;SOR=1.179	GT:AD:DP:GQ:PL	1/1:0,24:24:99:1716,119,0
X	3666576	.	TA	T	865.73	.	AC=2;AF=1.00;AN=2;DP=47;ExcessHet=3.0103;FS=0.000;MLEAC=2;MLEAF=1.00;MQ=43.79;QD=19.24;SOR=1.559	GT:AD:DP:GQ:PL	1/1:0,45:45:99:903,133,0
X	3666781	.	T	G	1327.77	.	AC=2;AF=1.00;AN=2;BaseQRankSum=1.834;ClippingRankSum=0.000;DP=51;ExcessHet=3.0103;FS=4.065;MLEAC=2;MLEAF=1.00;MQ=43.92;MQRankSum=-0.101;QD=26.03;ReadPosRankSum=0.443;SOR=1.033	GT:AD:DP:GQ:PL	1/1:1,50:51:99:1356,143,0
X	3666801	.	T	C	2397.77	.	AC=2;AF=1.00;AN=2;DP=54;ExcessHet=3.0103;FS=0.000;MLEAC=2;MLEAF=1.00;MQ=43.93;QD=35.61;SOR=1.220	GT:AD:DP:GQ:PL	1/1:0,54:54:99:2426,166,0
X	3666804	.	A	AC	2364.73	.	AC=2;AF=1.00;AN=2;DP=54;ExcessHet=3.0103;FS=0.000;MLEAC=2;MLEAF=1.00;MQ=43.93;QD=25.86;SOR=1.220	GT:AD:DP:GQ:PL	1/1:0,54:54:99:2402,163,0
X	3666805	.	A	T	2373.77	.	AC=2;AF=1.00;AN=2;DP=53;ExcessHet=3.0103;FS=0.000;MLEAC=2;MLEAF=1.00;MQ=43.93;QD=27.05;SOR=1.179	GT:AD:DP:GQ:PL	1/1:0,53:53:99:2402,163,0
X	3666827	.	T	TA	972.73	.	AC=2;AF=1.00;AN=2;BaseQRankSum=1.160;ClippingRankSum=0.000;DP=48;ExcessHet=3.0103;FS=0.000;MLEAC=2;MLEAF=1.00;MQ=43.92;MQRankSum=-0.108;QD=21.62;ReadPosRankSum=0.116;SOR=0.547	GT:AD:DP:GQ:PL	1/1:1,44:45:99:1010,116,0
X	3666856	.	G	A	1362.77	.	AC=2;AF=1.00;AN=2;DP=50;ExcessHet=3.0103;FS=0.000;MLEAC=2;MLEAF=1.00;MQ=43.92;QD=27.26;SOR=1.157	GT:AD:DP:GQ:PL	1/1:0,50:50:99:1391,150,0
X	3667333	.	T	A	870.73	.	AC=2;AF=1.00;AN=2;DP=50;ExcessHet=3.0103;FS=0.000;MLEAC=2;MLEAF=1.00;MQ=44.13;QD=20.25;SOR=0.941	GT:AD:DP:GQ:PL	1/1:0,43:43:99:908,127,0
X	3667343	.	ATC	A	2167.73	.	AC=2;AF=1.00;AN=2;DP=48;ExcessHet=3.0103;FS=0.000;MLEAC=2;MLEAF=1.00;MQ=44.13;QD=28.78;SOR=0.941	GT:AD:DP:GQ:PL	1/1:0,47:47:99:2205,148,0
X	3667350	.	G	A	2176.77	.	AC=2;AF=1.00;AN=2;DP=50;ExcessHet=3.0103;FS=0.000;MLEAC=2;MLEAF=1.00;MQ=44.13;QD=30.22;SOR=0.818	GT:AD:DP:GQ:PL	1/1:0,49:49:99:2205,147,0
X	3667352	.	T	C	2176.77	.	AC=2;AF=1.00;AN=2;DP=50;ExcessHet=3.0103;FS=0.000;MLEAC=2;MLEAF=1.00;MQ=44.13;QD=27.90;SOR=0.818	GT:AD:DP:GQ:PL	1/1:0,49:49:99:2205,147,0
X	3667353	.	G	C	2259.77	.	AC=2;AF=1.00;AN=2;DP=50;ExcessHet=3.0103;FS=0.000;MLEAC=2;MLEAF=1.00;MQ=44.13;QD=28.64;SOR=0.818	GT:AD:DP:GQ:PL	1/1:0,49:49:99:2288,157,0
X	3667361	.	G	T	2230.77	.	AC=2;AF=1.00;AN=2;DP=51;ExcessHet=3.0103;FS=0.000;MLEAC=2;MLEAF=1.00;MQ=44.12;QD=29.51;SOR=0.773	GT:AD:DP:GQ:PL	1/1:0,50:50:99:2259,156,0
X	3668118	.	G	A	1180.77	.	AC=2;AF=1.00;AN=2;DP=45;ExcessHet=3.0103;FS=0.000;MLEAC=2;MLEAF=1.00;MQ=44.00;QD=26.24;SOR=1.714	GT:AD:DP:GQ:PL	1/1:0,45:45:99:1209,134,0
X	3668204	.	T	C	1205.77	.	AC=2;AF=1.00;AN=2;DP=47;ExcessHet=3.0103;FS=0.000;MLEAC=2;MLEAF=1.00;MQ=43.96;QD=25.65;SOR=1.022	GT:AD:DP:GQ:PL	1/1:0,47:47:99:1234,139,0
X	3668232	.	T	A	1149.77	.	AC=2;AF=1.00;AN=2;DP=43;ExcessHet=3.0103;FS=0.000;MLEAC=2;MLEAF=1.00;MQ=43.95;QD=26.74;SOR=0.739	GT:AD:DP:GQ:PL	1/1:0,43:43:99:1178,128,0
X	3668416	.	AGTT	A	1669.73	.	AC=2;AF=1.00;AN=2;DP=40;ExcessHet=3.0103;FS=0.000;MLEAC=2;MLEAF=1.00;MQ=43.77;QD=23.21;SOR=0.914	GT:AD:DP:GQ:PL	1/1:0,38:38:99:1707,114,0
X	3668464	.	G	A	1968.77	.	AC=2;AF=1.00;AN=2;DP=46;ExcessHet=3.0103;FS=0.000;MLEAC=2;MLEAF=1.00;MQ=43.71;QD=33.79;SOR=0.693	GT:AD:DP:GQ:PL	1/1:0,46:46:99:1997,138,0
X	3668473	.	AC	A	1905.73	.	AC=2;AF=1.00;AN=2;DP=44;ExcessHet=3.0103;FS=0.000;MLEAC=2;MLEAF=1.00;MQ=43.70;QD=31.17;SOR=0.693	GT:AD:DP:GQ:PL	1/1:0,44:44:99:1943,132,0
X	3668475	.	ATGTACAT	A	1905.73	.	AC=2;AF=1.00;AN=2;DP=43;ExcessHet=3.0103;FS=0.000;MLEAC=2;MLEAF=1.00;MQ=43.69;QD=29.59;SOR=0.739	GT:AD:DP:GQ:PL	1/1:0,43:43:99:1943,132,0
X	3668504	.	A	T	1021.77	.	AC=2;AF=1.00;AN=2;DP=37;ExcessHet=3.0103;FS=0.000;MLEAC=2;MLEAF=1.00;MQ=43.84;QD=28.38;SOR=0.804	GT:AD:DP:GQ:PL	1/1:0,36:36:99:1050,108,0
X	3668680	.	C	T	1172.77	.	AC=2;AF=1.00;AN=2;BaseQRankSum=1.842;ClippingRankSum=0.000;DP=43;ExcessHet=3.0103;FS=0.000;MLEAC=2;MLEAF=1.00;MQ=43.91;MQRankSum=-0.110;QD=27.27;ReadPosRankSum=-0.891;SOR=0.262	GT:AD:DP:GQ:PL	1/1:1,42:43:99:1201,119,0
X	3668718	.	T	G	1300.77	.	AC=2;AF=1.00;AN=2;DP=47;ExcessHet=3.0103;FS=0.000;MLEAC=2;MLEAF=1.00;MQ=43.96;QD=27.68;SOR=0.735	GT:AD:DP:GQ:PL	1/1:0,47:47:99:1329,141,0
X	3668731	.	GAT	G	927.73	.	AC=2;AF=1.00;AN=2;BaseQRankSum=0.147;ClippingRankSum=0.000;DP=44;ExcessHet=3.0103;FS=0.000;MLEAC=2;MLEAF=1.00;MQ=43.96;MQRankSum=-0.195;QD=24.41;ReadPosRankSum=0.190;SOR=0.402	GT:AD:DP:GQ:PL	1/1:3,35:38:33:965,33,0
X	3668771	.	CT	C	856.73	.	AC=2;AF=1.00;AN=2;BaseQRankSum=0.000;ClippingRankSum=0.000;DP=49;ExcessHet=3.0103;FS=0.000;MLEAC=2;MLEAF=1.00;MQ=43.96;MQRankSum=0.000;QD=19.47;ReadPosRankSum=-0.946;SOR=0.283	GT:AD:DP:GQ:PL	1/1:1,43:44:99:894,126,0
X	3668926	.	C	T	1846.77	.	AC=2;AF=1.00;AN=2;DP=42;ExcessHet=3.0103;FS=0.000;MLEAC=2;MLEAF=1.00;MQ=44.00;QD=30.59;SOR=1.127	GT:AD:DP:GQ:PL	1/1:0,42:42:99:1875,126,0
X	3668928	.	A	AT	1837.73	.	AC=2;AF=1.00;AN=2;DP=41;ExcessHet=3.0103;FS=0.000;MLEAC=2;MLEAF=1.00;MQ=44.00;QD=28.06;SOR=1.206	GT:AD:DP:GQ:PL	1/1:0,41:41:99:1875,126,0
X	3668930	.	C	CG	1807.73	.	AC=2;AF=1.00;AN=2;DP=40;ExcessHet=3.0103;FS=0.000;MLEAC=2;MLEAF=1.00;MQ=44.00;QD=28.63;SOR=1.292	GT:AD:DP:GQ:PL	1/1:0,40:40:99:1845,123,0
X	3668985	.	TA	T	532.73	.	AC=2;AF=1.00;AN=2;BaseQRankSum=1.020;ClippingRankSum=0.000;DP=49;ExcessHet=3.0103;FS=2.191;MLEAC=2;MLEAF=1.00;MQ=43.86;MQRankSum=3.466;QD=12.99;ReadPosRankSum=0.167;SOR=0.527	GT:AD:DP:GQ:PL	1/1:3,38:41:59:570,59,0
X	3669089	.	C	A	2423.77	.	AC=2;AF=1.00;AN=2;DP=57;ExcessHet=3.0103;FS=0.000;MLEAC=2;MLEAF=1.00;MQ=44.19;QD=32.89;SOR=0.960	GT:AD:DP:GQ:PL	1/1:0,57:57:99:2452,175,0
X	3669091	.	A	AT	2414.73	.	AC=2;AF=1.00;AN=2;DP=55;ExcessHet=3.0103;FS=0.000;MLEAC=2;MLEAF=1.00;MQ=44.20;QD=34.65;SOR=0.884	GT:AD:DP:GQ:PL	1/1:0,55:55:99:2452,175,0
X	3669282	.	G	A	1160.77	.	AC=2;AF=1.00;AN=2;DP=43;ExcessHet=3.0103;FS=0.000;MLEAC=2;MLEAF=1.00;MQ=43.89;QD=26.99;SOR=1.455	GT:AD:DP:GQ:PL	1/1:0,43:43:99:1189,129,0
X	3669378	.	C	T	1131.77	.	AC=2;AF=1.00;AN=2;DP=43;ExcessHet=3.0103;FS=0.000;MLEAC=2;MLEAF=1.00;MQ=43.91;QD=26.32;SOR=1.179	GT:AD:DP:GQ:PL	1/1:0,43:43:99:1160,127,0
X	3669480	.	C	T	1174.77	.	AC=2;AF=1.00;AN=2;DP=42;ExcessHet=3.0103;FS=0.000;MLEAC=2;MLEAF=1.00;MQ=44.00;QD=27.97;SOR=0.892	GT:AD:DP:GQ:PL	1/1:0,42:42:99:1203,126,0
X	3669500	.	T	A	1071.77	.	AC=2;AF=1.00;AN=2;DP=38;ExcessHet=3.0103;FS=0.000;MLEAC=2;MLEAF=1.00;MQ=44.00;QD=28.20;SOR=1.040	GT:AD:DP:GQ:PL	1/1:0,38:38:99:1100,114,0
X	3669543	.	G	C	1201.77	.	AC=2;AF=1.00;AN=2;DP=43;ExcessHet=3.0103;FS=0.000;MLEAC=2;MLEAF=1.00;MQ=44.00;QD=27.95;SOR=0.739	GT:AD:DP:GQ:PL	1/1:0,43:43:99:1230,129,0
X	3672736	.	A	T	2326.77	.	AC=2;AF=1.00;AN=2;DP=50;ExcessHet=3.0103;FS=0.000;MLEAC=2;MLEAF=1.00;MQ=42.05;QD=29.32;SOR=0.859	GT:AD:DP:GQ:PL	1/1:0,50:50:99:2355,160,0
X	3672745	.	C	T	2371.77	.	AC=2;AF=1.00;AN=2;DP=52;ExcessHet=3.0103;FS=0.000;MLEAC=2;MLEAF=1.00;MQ=41.97;QD=34.78;SOR=0.693	GT:AD:DP:GQ:PL	1/1:0,52:52:99:2400,163,0
X	3672747	.	C	A	2311.77	.	AC=2;AF=1.00;AN=2;DP=52;ExcessHet=3.0103;FS=0.000;MLEAC=2;MLEAF=1.00;MQ=41.97;QD=29.87;SOR=0.693	GT:AD:DP:GQ:PL	1/1:0,52:52:99:2340,157,0
X	3672748	.	A	C	2311.77	.	AC=2;AF=1.00;AN=2;DP=51;ExcessHet=3.0103;FS=0.000;MLEAC=2;MLEAF=1.00;MQ=41.93;QD=28.51;SOR=0.732	GT:AD:DP:GQ:PL	1/1:0,51:51:99:2340,157,0
X	3672756	.	ATAGAGAGAG	A	2302.73	.	AC=2;AF=1.00;AN=2;DP=50;ExcessHet=3.0103;FS=0.000;MLEAC=2;MLEAF=1.00;MQ=41.89;QD=30.34;SOR=0.693	GT:AD:DP:GQ:PL	1/1:0,50:50:99:2340,157,0
X	3672767	.	AAGAG	A	2347.73	.	AC=2;AF=1.00;AN=2;DP=51;ExcessHet=3.0103;FS=0.000;MLEAC=2;MLEAF=1.00;MQ=41.89;QD=26.21;SOR=0.732	GT:AD:DP:GQ:PL	1/1:0,51:51:99:2385,160,0
X	3672783	.	A	G	2409.77	.	AC=2;AF=1.00;AN=2;DP=50;ExcessHet=3.0103;FS=0.000;MLEAC=2;MLEAF=1.00;MQ=41.89;QD=31.34;SOR=0.773	GT:AD:DP:GQ:PL	1/1:0,50:50:99:2438,166,0
X	3672784	.	G	A	2319.77	.	AC=2;AF=1.00;AN=2;DP=51;ExcessHet=3.0103;FS=0.000;MLEAC=2;MLEAF=1.00;MQ=41.89;QD=25.63;SOR=0.813	GT:AD:DP:GQ:PL	1/1:0,51:51:99:2348,160,0
X	3672797	.	T	C	2281.77	.	AC=2;AF=1.00;AN=2;DP=52;ExcessHet=3.0103;FS=0.000;MLEAC=2;MLEAF=1.00;MQ=41.85;QD=32.27;SOR=0.693	GT:AD:DP:GQ:PL	1/1:0,52:52:99:2310,159,0
X	3672823	.	G	C	2176.77	.	AC=2;AF=1.00;AN=2;DP=48;ExcessHet=3.0103;FS=0.000;MLEAC=2;MLEAF=1.00;MQ=42.04;QD=31.06;SOR=1.067	GT:AD:DP:GQ:PL	1/1:0,48:48:99:2205,151,0
X	3672825	.	A	G	2242.77	.	AC=2;AF=1.00;AN=2;DP=48;ExcessHet=3.0103;FS=0.000;MLEAC=2;MLEAF=1.00;MQ=42.13;QD=32.68;SOR=1.179	GT:AD:DP:GQ:PL	1/1:0,48:48:99:2271,157,0
X	3672828	.	T	A	2201.77	.	AC=2;AF=1.00;AN=2;DP=51;ExcessHet=3.0103;FS=0.000;MLEAC=2;MLEAF=1.00;MQ=42.14;QD=31.28;SOR=1.094	GT:AD:DP:GQ:PL	1/1:0,51:51:99:2230,153,0
X	3672853	.	GAACTTT	G	2200.73	.	AC=2;AF=1.00;AN=2;DP=51;ExcessHet=3.0103;FS=0.000;MLEAC=2;MLEAF=1.00;MQ=42.50;QD=23.93;SOR=0.818	GT:AD:DP:GQ:PL	1/1:0,49:49:99:2238,151,0
X	3672868	.	G	GT	2192.73	.	AC=2;AF=1.00;AN=2;DP=50;ExcessHet=3.0103;FS=0.000;MLEAC=2;MLEAF=1.00;MQ=42.59;QD=29.04;SOR=0.952	GT:AD:DP:GQ:PL	1/1:0,50:50:99:2230,151,0
X	3673017	.	C	A	1098.77	.	AC=2;AF=1.00;AN=2;DP=41;ExcessHet=3.0103;FS=0.000;MLEAC=2;MLEAF=1.00;MQ=43.23;QD=27.47;SOR=1.151	GT:AD:DP:GQ:PL	1/1:0,40:40:99:1127,120,0
X	3673151	.	A	G	1796.77	.	AC=2;AF=1.00;AN=2;DP=40;ExcessHet=3.0103;FS=0.000;MLEAC=2;MLEAF=1.00;MQ=43.56;QD=29.13;SOR=1.022	GT:AD:DP:GQ:PL	1/1:0,40:40:99:1825,123,0
X	3673154	.	C	T	1832.77	.	AC=2;AF=1.00;AN=2;DP=42;ExcessHet=3.0103;FS=0.000;MLEAC=2;MLEAF=1.00;MQ=43.58;QD=36.28;SOR=1.005	GT:AD:DP:GQ:PL	1/1:0,42:42:99:1861,126,0
X	3673253	.	A	G	1344.77	.	AC=2;AF=1.00;AN=2;DP=50;ExcessHet=3.0103;FS=0.000;MLEAC=2;MLEAF=1.00;MQ=43.52;QD=26.90;SOR=0.859	GT:AD:DP:GQ:PL	1/1:0,50:50:99:1373,150,0
X	3673267	.	C	T	2246.77	.	AC=2;AF=1.00;AN=2;DP=50;ExcessHet=3.0103;FS=0.000;MLEAC=2;MLEAF=1.00;MQ=43.48;QD=30.99;SOR=0.773	GT:AD:DP:GQ:PL	1/1:0,50:50:99:2275,154,0
X	3673274	.	A	G	2321.77	.	AC=2;AF=1.00;AN=2;DP=51;ExcessHet=3.0103;FS=0.000;MLEAC=2;MLEAF=1.00;MQ=43.39;QD=27.15;SOR=0.732	GT:AD:DP:GQ:PL	1/1:0,51:51:99:2350,160,0
X	3673276	.	T	A	2296.77	.	AC=2;AF=1.00;AN=2;DP=51;ExcessHet=3.0103;FS=0.000;MLEAC=2;MLEAF=1.00;MQ=43.44;QD=31.85;SOR=0.732	GT:AD:DP:GQ:PL	1/1:0,51:51:99:2325,157,0
X	3673288	.	T	TA	2417.73	.	AC=2;AF=1.00;AN=2;DP=53;ExcessHet=3.0103;FS=0.000;MLEAC=2;MLEAF=1.00;MQ=43.46;QD=31.42;SOR=0.808	GT:AD:DP:GQ:PL	1/1:0,53:53:99:2455,166,0
X	3673290	.	C	CATA	2417.73	.	AC=2;AF=1.00;AN=2;DP=55;ExcessHet=3.0103;FS=0.000;MLEAC=2;MLEAF=1.00;MQ=43.48;QD=29.39;SOR=0.804	GT:AD:DP:GQ:PL	1/1:0,55:55:99:2455,166,0
X	3673305	.	T	A	1505.77	.	AC=2;AF=1.00;AN=2;DP=56;ExcessHet=3.0103;FS=0.000;MLEAC=2;MLEAF=1.00;MQ=43.66;QD=26.89;SOR=0.922	GT:AD:DP:GQ:PL	1/1:0,56:56:99:1534,167,0
X	3673336	.	A	G	1377.77	.	AC=2;AF=1.00;AN=2;DP=51;ExcessHet=3.0103;FS=0.000;MLEAC=2;MLEAF=1.00;MQ=43.70;QD=27.02;SOR=0.732	GT:AD:DP:GQ:PL	1/1:0,51:51:99:1406,152,0
X	3673550	.	A	G	1455.77	.	AC=2;AF=1.00;AN=2;DP=54;ExcessHet=3.0103;FS=0.000;MLEAC=2;MLEAF=1.00;MQ=43.95;QD=27.47;SOR=0.730	GT:AD:DP:GQ:PL	1/1:0,53:53:99:1484,159,0
X	3673795	.	A	G	2378.77	.	AC=2;AF=1.00;AN=2;DP=55;ExcessHet=3.0103;FS=0.000;MLEAC=2;MLEAF=1.00;MQ=44.00;QD=32.87;SOR=0.970	GT:AD:DP:GQ:PL	1/1:0,55:55:99:2407,166,0
X	3673811	.	G	A	2354.77	.	AC=2;AF=1.00;AN=2;DP=55;ExcessHet=3.0103;FS=0.000;MLEAC=2;MLEAF=1.00;MQ=44.00;QD=33.23;SOR=1.061	GT:AD:DP:GQ:PL	1/1:0,55:55:99:2383,166,0
X	3673872	.	C	CA	747.73	.	AC=2;AF=1.00;AN=2;DP=38;ExcessHet=3.0103;FS=0.000;MLEAC=2;MLEAF=1.00;MQ=44.00;QD=22.66;SOR=1.022	GT:AD:DP:GQ:PL	1/1:0,33:33:99:785,99,0
X	3674084	.	C	CA	2696.73	.	AC=2;AF=1.00;AN=2;DP=61;ExcessHet=3.0103;FS=0.000;MLEAC=2;MLEAF=1.00;MQ=43.97;QD=27.55;SOR=0.725	GT:AD:DP:GQ:PL	1/1:0,61:61:99:2734,187,0
X	3674092	.	T	TTTTG	2718.73	.	AC=2;AF=1.00;AN=2;DP=59;ExcessHet=3.0103;FS=0.000;MLEAC=2;MLEAF=1.00;MQ=43.97;QD=28.76;SOR=0.765	GT:AD:DP:GQ:PL	1/1:0,59:59:99:2756,193,0
X	3674100	.	T	A	2578.77	.	AC=2;AF=1.00;AN=2;DP=60;ExcessHet=3.0103;FS=0.000;MLEAC=2;MLEAF=1.00;MQ=43.97;QD=31.09;SOR=0.693	GT:AD:DP:GQ:PL	1/1:0,60:60:99:2607,181,0
X	3674311	.	G	C	1560.77	.	AC=2;AF=1.00;AN=2;DP=56;ExcessHet=3.0103;FS=0.000;MLEAC=2;MLEAF=1.00;MQ=44.00;QD=27.87;SOR=0.841	GT:AD:DP:GQ:PL	1/1:0,56:56:99:1589,168,0
X	3674548	.	A	T	1684.77	.	AC=2;AF=1.00;AN=2;DP=60;ExcessHet=3.0103;FS=0.000;MLEAC=2;MLEAF=1.00;MQ=43.97;QD=28.56;SOR=0.950	GT:AD:DP:GQ:PL	1/1:0,59:59:99:1713,177,0
X	3674663	.	A	G	2327.77	.	AC=2;AF=1.00;AN=2;DP=57;ExcessHet=3.0103;FS=0.000;MLEAC=2;MLEAF=1.00;MQ=43.95;QD=27.79;SOR=0.841	GT:AD:DP:GQ:PL	1/1:0,56:56:99:2356,168,0
X	3674688	.	C	T	2500.77	.	AC=2;AF=1.00;AN=2;DP=63;ExcessHet=3.0103;FS=0.000;MLEAC=2;MLEAF=1.00;MQ=43.92;QD=28.78;SOR=1.329	GT:AD:DP:GQ:PL	1/1:0,62:62:99:2529,186,0
X	3674715	.	T	A	1630.77	.	AC=2;AF=1.00;AN=2;DP=61;ExcessHet=3.0103;FS=0.000;MLEAC=2;MLEAF=1.00;MQ=43.89;QD=27.18;SOR=1.255	GT:AD:DP:GQ:PL	1/1:0,60:60:99:1659,179,0
X	3675483	.	T	TCGAGG	2667.73	.	AC=2;AF=1.00;AN=2;DP=56;ExcessHet=3.0103;FS=0.000;MLEAC=2;MLEAF=1.00;MQ=43.75;QD=36.93;SOR=0.765	GT:AD:DP:GQ:PL	1/1:0,56:56:99:2705,184,0
X	3675484	.	T	TA	2667.73	.	AC=2;AF=1.00;AN=2;DP=59;ExcessHet=3.0103;FS=0.000;MLEAC=2;MLEAF=1.00;MQ=43.76;QD=29.56;SOR=0.726	GT:AD:DP:GQ:PL	1/1:0,59:59:99:2705,184,0
X	3675745	.	CGGG	C	63.73	.	AC=1;AF=0.500;AN=2;BaseQRankSum=0.972;ClippingRankSum=0.000;DP=19;ExcessHet=3.0103;FS=6.154;MLEAC=1;MLEAF=0.500;MQ=44.58;MQRankSum=-0.674;QD=5.31;ReadPosRankSum=2.100;SOR=1.061	GT:AD:DP:GQ:PL	0/1:6,6:12:99:101,0,109
X	3675969	.	T	TA	358.73	.	AC=2;AF=1.00;AN=2;BaseQRankSum=0.777;ClippingRankSum=0.000;DP=30;ExcessHet=3.0103;FS=0.000;MLEAC=2;MLEAF=1.00;MQ=43.93;MQRankSum=0.000;QD=17.08;ReadPosRankSum=0.327;SOR=0.275	GT:AD:DP:GQ:PL	1/1:1,20:21:50:396,50,0
X	3679516	.	A	AAAC	336.73	.	AC=2;AF=1.00;AN=2;DP=13;ExcessHet=3.0103;FS=0.000;MLEAC=2;MLEAF=1.00;MQ=45.24;QD=28.06;SOR=0.693	GT:AD:DP:GQ:PL	1/1:0,12:12:36:374,36,0
X	3680865	.	G	A	1318.77	.	AC=2;AF=1.00;AN=2;DP=47;ExcessHet=3.0103;FS=0.000;MLEAC=2;MLEAF=1.00;MQ=44.00;QD=28.06;SOR=0.823	GT:AD:DP:GQ:PL	1/1:0,47:47:99:1347,141,0
X	3682504	.	T	G	1526.77	.	AC=2;AF=1.00;AN=2;DP=58;ExcessHet=3.0103;FS=0.000;MLEAC=2;MLEAF=1.00;MQ=44.00;QD=26.32;SOR=0.836	GT:AD:DP:GQ:PL	1/1:0,58:58:99:1555,172,0
X	3684106	.	GT	G	855.73	.	AC=2;AF=1.00;AN=2;BaseQRankSum=-0.646;ClippingRankSum=0.000;DP=51;ExcessHet=3.0103;FS=4.075;MLEAC=2;MLEAF=1.00;MQ=44.00;MQRankSum=0.000;QD=18.60;ReadPosRankSum=-1.509;SOR=1.046	GT:AD:DP:GQ:PL	1/1:1,45:46:99:893,116,0
X	3686038	.	AT	A	1016.73	.	AC=2;AF=1.00;AN=2;BaseQRankSum=0.290;ClippingRankSum=0.000;DP=69;ExcessHet=3.0103;FS=0.000;MLEAC=2;MLEAF=1.00;MQ=44.00;MQRankSum=0.000;QD=17.53;ReadPosRankSum=1.269;SOR=0.304	GT:AD:DP:GQ:PL	1/1:1,57:58:99:1054,149,0
X	3687392	.	C	A	1501.77	.	AC=2;AF=1.00;AN=2;DP=57;ExcessHet=3.0103;FS=0.000;MLEAC=2;MLEAF=1.00;MQ=44.00;QD=26.82;SOR=0.841	GT:AD:DP:GQ:PL	1/1:0,56:56:99:1530,166,0
X	3688153	.	T	C	1668.77	.	AC=2;AF=1.00;AN=2;DP=63;ExcessHet=3.0103;FS=0.000;MLEAC=2;MLEAF=1.00;MQ=43.97;QD=26.92;SOR=0.758	GT:AD:DP:GQ:PL	1/1:0,62:62:99:1697,185,0
X	3689256	.	T	A	1881.77	.	AC=2;AF=1.00;AN=2;DP=68;ExcessHet=3.0103;FS=0.000;MLEAC=2;MLEAF=1.00;MQ=43.97;QD=27.67;SOR=1.179	GT:AD:DP:GQ:PL	1/1:0,68:68:99:1910,203,0
X	3690035	.	T	C	1507.77	.	AC=2;AF=1.00;AN=2;DP=55;ExcessHet=3.0103;FS=0.000;MLEAC=2;MLEAF=1.00;MQ=44.00;QD=27.41;SOR=0.804	GT:AD:DP:GQ:PL	1/1:0,55:55:99:1536,165,0
X	3691467	.	TA	T	284.79	.	AC=2;AF=1.00;AN=2;BaseQRankSum=-0.195;ClippingRankSum=0.000;DP=40;ExcessHet=3.0103;FS=2.430;MLEAC=2;MLEAF=1.00;MQ=43.80;MQRankSum=-0.265;QD=10.55;ReadPosRankSum=0.910;SOR=0.799	GT:AD:DP:GQ:PL	1/1:3,24:27:19:322,19,0
X	3691573	.	G	T	1224.77	.	AC=2;AF=1.00;AN=2;DP=47;ExcessHet=3.0103;FS=0.000;MLEAC=2;MLEAF=1.00;MQ=43.92;QD=26.06;SOR=1.132	GT:AD:DP:GQ:PL	1/1:0,47:47:99:1253,140,0
X	3691827	.	T	A	1109.77	.	AC=2;AF=1.00;AN=2;DP=41;ExcessHet=3.0103;FS=0.000;MLEAC=2;MLEAF=1.00;MQ=43.88;QD=27.74;SOR=0.902	GT:AD:DP:GQ:PL	1/1:0,40:40:99:1138,120,0
X	3692035	.	ACG	A	32.73	.	AC=1;AF=0.500;AN=2;BaseQRankSum=-0.371;ClippingRankSum=0.000;DP=31;ExcessHet=3.0103;FS=4.853;MLEAC=1;MLEAF=0.500;MQ=43.88;MQRankSum=0.616;QD=1.36;ReadPosRankSum=-1.209;SOR=1.957	GT:AD:DP:GQ:PL	0/1:19,5:24:70:70,0,485
X	3692037	.	G	A	428.77	.	AC=1;AF=0.500;AN=2;BaseQRankSum=0.220;ClippingRankSum=0.000;DP=31;ExcessHet=3.0103;FS=4.853;MLEAC=1;MLEAF=0.500;MQ=43.88;MQRankSum=-0.410;QD=17.87;ReadPosRankSum=1.351;SOR=0.315	GT:AD:DP:GQ:PL	0/1:5,19:24:70:457,0,70
X	3692125	.	TG	T	645.73	.	AC=2;AF=1.00;AN=2;DP=32;ExcessHet=3.0103;FS=0.000;MLEAC=2;MLEAF=1.00;MQ=44.35;QD=22.27;SOR=1.688	GT:AD:DP:GQ:PL	1/1:0,29:29:85:683,85,0
X	3692696	.	A	G	1698.77	.	AC=2;AF=1.00;AN=2;DP=61;ExcessHet=3.0103;FS=0.000;MLEAC=2;MLEAF=1.00;MQ=43.97;QD=27.85;SOR=0.941	GT:AD:DP:GQ:PL	1/1:0,61:61:99:1727,183,0
X	3692871	.	C	A	2052.77	.	AC=2;AF=1.00;AN=2;DP=73;ExcessHet=3.0103;FS=0.000;MLEAC=2;MLEAF=1.00;MQ=43.82;QD=28.12;SOR=0.776	GT:AD:DP:GQ:PL	1/1:0,73:73:99:2081,219,0
X	3693032	.	C	CA	846.73	.	AC=2;AF=1.00;AN=2;BaseQRankSum=-1.289;ClippingRankSum=0.000;DP=43;ExcessHet=3.0103;FS=0.000;MLEAC=2;MLEAF=1.00;MQ=44.00;MQRankSum=0.000;QD=20.65;ReadPosRankSum=-0.254;SOR=0.223	GT:AD:DP:GQ:PL	1/1:1,40:41:99:884,105,0
X	3693416	.	GACCT	G	1930.73	.	AC=2;AF=1.00;AN=2;DP=46;ExcessHet=3.0103;FS=0.000;MLEAC=2;MLEAF=1.00;MQ=44.24;QD=35.40;SOR=1.230	GT:AD:DP:GQ:PL	1/1:0,44:44:99:1968,133,0
X	3693422	.	GTC	G	1930.73	.	AC=2;AF=1.00;AN=2;DP=45;ExcessHet=3.0103;FS=0.000;MLEAC=2;MLEAF=1.00;MQ=44.00;QD=30.78;SOR=1.230	GT:AD:DP:GQ:PL	1/1:0,44:44:99:1968,132,0
X	3695425	.	CT	C	926.73	.	AC=2;AF=1.00;AN=2;DP=52;ExcessHet=3.0103;FS=0.000;MLEAC=2;MLEAF=1.00;MQ=44.00;QD=20.15;SOR=1.329	GT:AD:DP:GQ:PL	1/1:0,46:46:99:964,137,0
X	3696534	.	A	C	1656.77	.	AC=2;AF=1.00;AN=2;DP=59;ExcessHet=3.0103;FS=0.000;MLEAC=2;MLEAF=1.00;MQ=44.00;QD=28.08;SOR=1.034	GT:AD:DP:GQ:PL	1/1:0,59:59:99:1685,177,0
X	3696617	.	C	G	2476.77	.	AC=2;AF=1.00;AN=2;DP=60;ExcessHet=3.0103;FS=0.000;MLEAC=2;MLEAF=1.00;MQ=44.00;QD=36.79;SOR=0.760	GT:AD:DP:GQ:PL	1/1:0,60:60:99:2505,180,0
X	3696629	.	C	T	2384.77	.	AC=2;AF=1.00;AN=2;DP=57;ExcessHet=3.0103;FS=0.000;MLEAC=2;MLEAF=1.00;MQ=43.97;QD=30.12;SOR=0.728	GT:AD:DP:GQ:PL	1/1:0,57:57:99:2413,174,0
X	3698447	.	A	G	1028.77	.	AC=2;AF=1.00;AN=2;DP=39;ExcessHet=3.0103;FS=0.000;MLEAC=2;MLEAF=1.00;MQ=44.00;QD=27.07;SOR=1.493	GT:AD:DP:GQ:PL	1/1:0,38:38:99:1057,113,0
X	3699628	.	A	T	1662.77	.	AC=2;AF=1.00;AN=2;DP=60;ExcessHet=3.0103;FS=0.000;MLEAC=2;MLEAF=1.00;MQ=43.97;QD=28.18;SOR=0.796	GT:AD:DP:GQ:PL	1/1:0,59:59:99:1691,177,0
X	3699802	.	A	G	1307.77	.	AC=2;AF=1.00;AN=2;DP=49;ExcessHet=3.0103;FS=0.000;MLEAC=2;MLEAF=1.00;MQ=44.00;QD=26.69;SOR=1.345	GT:AD:DP:GQ:PL	1/1:0,49:49:99:1336,145,0
X	3699813	.	A	T	1292.77	.	AC=2;AF=1.00;AN=2;DP=48;ExcessHet=3.0103;FS=0.000;MLEAC=2;MLEAF=1.00;MQ=44.00;QD=26.93;SOR=1.179	GT:AD:DP:GQ:PL	1/1:0,48:48:99:1321,144,0
X	3699849	.	C	A	2179.77	.	AC=2;AF=1.00;AN=2;DP=49;ExcessHet=3.0103;FS=0.000;MLEAC=2;MLEAF=1.00;MQ=43.73;QD=28.30;SOR=0.733	GT:AD:DP:GQ:PL	1/1:0,49:49:99:2208,150,0
X	3699850	.	A	C	2179.77	.	AC=2;AF=1.00;AN=2;DP=49;ExcessHet=3.0103;FS=0.000;MLEAC=2;MLEAF=1.00;MQ=43.73;QD=35.18;SOR=0.733	GT:AD:DP:GQ:PL	1/1:0,49:49:99:2208,150,0
X	3699851	.	T	G	2179.77	.	AC=2;AF=1.00;AN=2;DP=50;ExcessHet=3.0103;FS=0.000;MLEAC=2;MLEAF=1.00;MQ=43.74;QD=31.45;SOR=0.693	GT:AD:DP:GQ:PL	1/1:0,50:50:99:2208,150,0
X	3699863	.	CAA	C	1301.73	.	AC=2;AF=1.00;AN=2;DP=46;ExcessHet=3.0103;FS=0.000;MLEAC=2;MLEAF=1.00;MQ=43.71;QD=30.27;SOR=0.836	GT:AD:DP:GQ:PL	1/1:0,43:43:99:1339,129,0
X	3700789	.	AAAC	A	1810.73	.	AC=2;AF=1.00;AN=2;DP=63;ExcessHet=3.0103;FS=0.000;MLEAC=2;MLEAF=1.00;MQ=42.36;QD=27.69;SOR=0.776	GT:AD:DP:GQ:PL	1/1:0,48:48:99:1848,145,0
X	3701000	.	TA	T	1076.73	.	AC=2;AF=1.00;AN=2;BaseQRankSum=1.714;ClippingRankSum=0.000;DP=66;ExcessHet=3.0103;FS=3.559;MLEAC=2;MLEAF=1.00;MQ=43.57;MQRankSum=-0.202;QD=18.25;ReadPosRankSum=0.969;SOR=0.673	GT:AD:DP:GQ:PL	1/1:1,58:59:99:1114,155,0
X	3701246	.	CACA	C	1830.73	.	AC=2;AF=1.00;AN=2;DP=58;ExcessHet=3.0103;FS=0.000;MLEAC=2;MLEAF=1.00;MQ=43.77;QD=32.59;SOR=0.976	GT:AD:DP:GQ:PL	1/1:0,46:46:99:1868,139,0
X	3701493	.	AAT	A	1240.73	.	AC=2;AF=1.00;AN=2;BaseQRankSum=0.625;ClippingRankSum=0.000;DP=51;ExcessHet=3.0103;FS=0.000;MLEAC=2;MLEAF=1.00;MQ=43.62;MQRankSum=-0.279;QD=26.97;ReadPosRankSum=0.603;SOR=0.324	GT:AD:DP:GQ:PL	1/1:1,45:46:99:1278,109,0
X	3701698	.	CA	C	565.50	.	AC=1;AF=0.500;AN=2;BaseQRankSum=0.700;ClippingRankSum=0.000;DP=52;ExcessHet=3.0103;FS=0.000;MLEAC=1;MLEAF=0.500;MQ=44.00;MQRankSum=0.000;QD=12.29;ReadPosRankSum=-0.881;SOR=0.902	GT:AD:DP:GQ:PL	0/1:6,40:46:3:601,0,3
X	3702689	.	GT	G	481.73	.	AC=2;AF=1.00;AN=2;BaseQRankSum=0.061;ClippingRankSum=0.000;DP=44;ExcessHet=3.0103;FS=0.000;MLEAC=2;MLEAF=1.00;MQ=43.96;MQRankSum=0.000;QD=13.76;ReadPosRankSum=-0.560;SOR=0.446	GT:AD:DP:GQ:PL	1/1:3,32:35:41:519,41,0
X	3703048	.	G	GT	834.73	.	AC=2;AF=1.00;AN=2;BaseQRankSum=0.213;ClippingRankSum=0.000;DP=53;ExcessHet=3.0103;FS=0.000;MLEAC=2;MLEAF=1.00;MQ=43.93;MQRankSum=-0.113;QD=18.15;ReadPosRankSum=-1.440;SOR=0.941	GT:AD:DP:GQ:PL	1/1:1,45:46:99:872,125,0
X	3703340	.	C	CAA	1001.73	.	AC=2;AF=1.00;AN=2;DP=36;ExcessHet=3.0103;FS=0.000;MLEAC=2;MLEAF=1.00;MQ=44.00;QD=30.36;SOR=1.179	GT:AD:DP:GQ:PL	1/1:0,33:33:99:1039,99,0
X	3703529	.	C	CA	1116.73	.	AC=2;AF=1.00;AN=2;BaseQRankSum=0.771;ClippingRankSum=0.000;DP=55;ExcessHet=3.0103;FS=0.000;MLEAC=2;MLEAF=1.00;MQ=43.84;MQRankSum=-0.167;QD=21.90;ReadPosRankSum=0.136;SOR=0.562	GT:AD:DP:GQ:PL	1/1:1,50:51:99:1154,131,0
X	3705709	.	A	G	935.77	.	AC=2;AF=1.00;AN=2;DP=38;ExcessHet=3.0103;FS=0.000;MLEAC=2;MLEAF=1.00;MQ=44.00;QD=25.29;SOR=1.609	GT:AD:DP:GQ:PL	1/1:0,37:37:99:964,109,0
X	3705736	.	CAA	C	601.73	.	AC=2;AF=1.00;AN=2;BaseQRankSum=0.214;ClippingRankSum=0.000;DP=37;ExcessHet=3.0103;FS=0.000;MLEAC=2;MLEAF=1.00;MQ=44.00;MQRankSum=0.000;QD=21.49;ReadPosRankSum=1.048;SOR=0.483	GT:AD:DP:GQ:PL	1/1:3,25:28:52:639,52,0
X	3705844	.	CAT	C	1096.73	.	AC=2;AF=1.00;AN=2;BaseQRankSum=0.627;ClippingRankSum=0.000;DP=50;ExcessHet=3.0103;FS=3.233;MLEAC=2;MLEAF=1.00;MQ=43.69;MQRankSum=-0.190;QD=25.51;ReadPosRankSum=0.000;SOR=0.464	GT:AD:DP:GQ:PL	1/1:1,42:43:99:1134,99,0
X	3706336	.	T	TGG	137.74	.	AC=1;AF=0.500;AN=2;BaseQRankSum=1.534;ClippingRankSum=0.000;DP=18;ExcessHet=3.0103;FS=0.000;MLEAC=1;MLEAF=0.500;MQ=44.37;MQRankSum=0.000;QD=12.52;ReadPosRankSum=-0.319;SOR=0.330	GT:AD:DP:GQ:PL	0/1:4,7:11:57:148,0,57
X	3707631	.	G	T	1825.77	.	AC=2;AF=1.00;AN=2;DP=66;ExcessHet=3.0103;FS=0.000;MLEAC=2;MLEAF=1.00;MQ=43.97;QD=27.66;SOR=0.818	GT:AD:DP:GQ:PL	1/1:0,66:66:99:1854,197,0
X	3707648	.	C	CTATTG	2886.73	.	AC=2;AF=1.00;AN=2;DP=64;ExcessHet=3.0103;FS=0.000;MLEAC=2;MLEAF=1.00;MQ=43.97;QD=29.46;SOR=0.790	GT:AD:DP:GQ:PL	1/1:0,63:63:99:2924,196,0
X	3707677	.	A	G	2860.77	.	AC=2;AF=1.00;AN=2;DP=65;ExcessHet=3.0103;FS=0.000;MLEAC=2;MLEAF=1.00;MQ=43.97;QD=26.98;SOR=0.723	GT:AD:DP:GQ:PL	1/1:0,65:65:99:2889,196,0
X	3707678	.	A	G	2860.77	.	AC=2;AF=1.00;AN=2;DP=65;ExcessHet=3.0103;FS=0.000;MLEAC=2;MLEAF=1.00;MQ=43.97;QD=32.78;SOR=0.723	GT:AD:DP:GQ:PL	1/1:0,65:65:99:2889,196,0
X	3708072	.	GA	G	1481.73	.	AC=2;AF=1.00;AN=2;DP=46;ExcessHet=3.0103;FS=0.000;MLEAC=2;MLEAF=1.00;MQ=43.96;QD=32.21;SOR=1.329	GT:AD:DP:GQ:PL	1/1:0,46:46:99:1519,138,0
X	3708091	.	TC	T	1956.73	.	AC=2;AF=1.00;AN=2;DP=45;ExcessHet=3.0103;FS=0.000;MLEAC=2;MLEAF=1.00;MQ=43.91;QD=34.97;SOR=1.154	GT:AD:DP:GQ:PL	1/1:0,45:45:99:1994,138,0
X	3708100	.	TG	T	1926.73	.	AC=2;AF=1.00;AN=2;DP=45;ExcessHet=3.0103;FS=0.000;MLEAC=2;MLEAF=1.00;MQ=43.91;QD=32.27;SOR=1.154	GT:AD:DP:GQ:PL	1/1:0,45:45:99:1964,135,0
X	3708199	.	T	G	1022.77	.	AC=2;AF=1.00;AN=2;DP=39;ExcessHet=3.0103;FS=0.000;MLEAC=2;MLEAF=1.00;MQ=43.62;QD=26.91;SOR=1.040	GT:AD:DP:GQ:PL	1/1:0,38:38:99:1051,113,0
X	3708231	.	G	T	1152.77	.	AC=2;AF=1.00;AN=2;DP=43;ExcessHet=3.0103;FS=0.000;MLEAC=2;MLEAF=1.00;MQ=43.40;QD=27.45;SOR=1.005	GT:AD:DP:GQ:PL	1/1:0,42:42:99:1181,126,0
X	3708276	.	C	G	1861.77	.	AC=2;AF=1.00;AN=2;DP=42;ExcessHet=3.0103;FS=0.000;MLEAC=2;MLEAF=1.00;MQ=43.34;QD=32.79;SOR=1.127	GT:AD:DP:GQ:PL	1/1:0,42:42:99:1890,126,0
X	3708278	.	A	T	1906.77	.	AC=2;AF=1.00;AN=2;DP=42;ExcessHet=3.0103;FS=0.000;MLEAC=2;MLEAF=1.00;MQ=43.34;QD=30.32;SOR=1.127	GT:AD:DP:GQ:PL	1/1:0,42:42:99:1935,129,0
X	3708281	.	A	T	1906.77	.	AC=2;AF=1.00;AN=2;DP=41;ExcessHet=3.0103;FS=0.000;MLEAC=2;MLEAF=1.00;MQ=43.27;QD=29.68;SOR=1.075	GT:AD:DP:GQ:PL	1/1:0,41:41:99:1935,129,0
X	3708283	.	TA	T	437.27	.	AC=2;AF=1.00;AN=2;BaseQRankSum=-1.195;ClippingRankSum=0.000;DP=41;ExcessHet=3.0103;FS=2.010;MLEAC=2;MLEAF=1.00;MQ=43.27;MQRankSum=1.199;QD=12.15;ReadPosRankSum=-0.320;SOR=1.075	GT:AD:DP:GQ:PL	1/1:5,31:36:1:472,1,0
X	3708288	.	G	T	1816.77	.	AC=2;AF=1.00;AN=2;DP=40;ExcessHet=3.0103;FS=0.000;MLEAC=2;MLEAF=1.00;MQ=43.25;QD=29.66;SOR=1.022	GT:AD:DP:GQ:PL	1/1:0,40:40:99:1845,123,0
X	3708298	.	T	G	1771.77	.	AC=2;AF=1.00;AN=2;DP=38;ExcessHet=3.0103;FS=0.000;MLEAC=2;MLEAF=1.00;MQ=43.32;QD=34.29;SOR=1.179	GT:AD:DP:GQ:PL	1/1:0,38:38:99:1800,120,0
X	3708302	.	C	T	1771.77	.	AC=2;AF=1.00;AN=2;DP=40;ExcessHet=3.0103;FS=0.000;MLEAC=2;MLEAF=1.00;MQ=43.35;QD=28.95;SOR=1.292	GT:AD:DP:GQ:PL	1/1:0,40:40:99:1800,120,0
X	3708313	.	A	T	1849.77	.	AC=2;AF=1.00;AN=2;DP=42;ExcessHet=3.0103;FS=0.000;MLEAC=2;MLEAF=1.00;MQ=43.38;QD=27.96;SOR=1.259	GT:AD:DP:GQ:PL	1/1:0,42:42:99:1878,132,0
X	3708502	.	CA	C	313.74	.	AC=2;AF=1.00;AN=2;BaseQRankSum=-0.081;ClippingRankSum=0.000;DP=47;ExcessHet=3.0103;FS=0.000;MLEAC=2;MLEAF=1.00;MQ=42.66;MQRankSum=0.543;QD=10.46;ReadPosRankSum=1.168;SOR=0.420	GT:AD:DP:GQ:PL	1/1:4,26:30:30:351,30,0
X	3708631	.	A	AT	518.73	.	AC=2;AF=1.00;AN=2;BaseQRankSum=-0.716;ClippingRankSum=0.000;DP=43;ExcessHet=3.0103;FS=0.000;MLEAC=2;MLEAF=1.00;MQ=43.67;MQRankSum=-0.643;QD=17.29;ReadPosRankSum=-1.795;SOR=0.957	GT:AD:DP:GQ:PL	1/1:3,27:30:40:556,40,0
X	3708674	.	G	A	1666.77	.	AC=2;AF=1.00;AN=2;DP=36;ExcessHet=3.0103;FS=0.000;MLEAC=2;MLEAF=1.00;MQ=43.17;QD=26.32;SOR=1.209	GT:AD:DP:GQ:PL	1/1:0,36:36:99:1695,114,0
X	3708678	.	C	T	1666.77	.	AC=2;AF=1.00;AN=2;DP=38;ExcessHet=3.0103;FS=0.000;MLEAC=2;MLEAF=1.00;MQ=43.22;QD=34.05;SOR=1.329	GT:AD:DP:GQ:PL	1/1:0,38:38:99:1695,114,0
X	3708703	.	C	T	1506.77	.	AC=2;AF=1.00;AN=2;DP=36;ExcessHet=3.0103;FS=0.000;MLEAC=2;MLEAF=1.00;MQ=43.39;QD=26.23;SOR=1.547	GT:AD:DP:GQ:PL	1/1:0,36:36:99:1535,108,0
X	3708798	.	C	T	1253.77	.	AC=2;AF=1.00;AN=2;DP=46;ExcessHet=3.0103;FS=0.000;MLEAC=2;MLEAF=1.00;MQ=43.75;QD=27.26;SOR=1.203	GT:AD:DP:GQ:PL	1/1:0,46:46:99:1282,137,0
X	3709212	.	A	C	1289.77	.	AC=2;AF=1.00;AN=2;DP=48;ExcessHet=3.0103;FS=0.000;MLEAC=2;MLEAF=1.00;MQ=43.92;QD=26.87;SOR=0.963	GT:AD:DP:GQ:PL	1/1:0,48:48:99:1318,143,0
X	3709336	.	TAGGTCGATGGAAA	T	2253.73	.	AC=2;AF=1.00;AN=2;DP=55;ExcessHet=3.0103;FS=0.000;MLEAC=2;MLEAF=1.00;MQ=43.56;QD=34.06;SOR=1.201	GT:AD:DP:GQ:PL	1/1:0,51:51:99:2291,154,0
X	3709578	.	AAAG	A	1168.73	.	AC=2;AF=1.00;AN=2;DP=40;ExcessHet=3.0103;FS=0.000;MLEAC=2;MLEAF=1.00;MQ=42.88;QD=34.37;SOR=1.418	GT:AD:DP:GQ:PL	1/1:0,34:34:99:1206,100,0
X	3709739	.	TGTATTAAAAAAAAAAAAAAAAA	T	1178.73	.	AC=2;AF=1.00;AN=2;DP=28;ExcessHet=3.0103;FS=0.000;MLEAC=2;MLEAF=1.00;MQ=42.72;QD=27.08;SOR=2.387	GT:AD:DP:GQ:PL	1/1:0,27:27:82:1216,82,0
X	3709782	.	T	C	1231.77	.	AC=2;AF=1.00;AN=2;DP=29;ExcessHet=3.0103;FS=0.000;MLEAC=2;MLEAF=1.00;MQ=42.76;QD=28.56;SOR=1.863	GT:AD:DP:GQ:PL	1/1:0,28:28:84:1260,84,0
X	3709783	.	G	A	1231.77	.	AC=2;AF=1.00;AN=2;DP=29;ExcessHet=3.0103;FS=0.000;MLEAC=2;MLEAF=1.00;MQ=42.76;QD=31.54;SOR=1.863	GT:AD:DP:GQ:PL	1/1:0,28:28:84:1260,84,0
X	3709813	.	G	GGC	944.73	.	AC=2;AF=1.00;AN=2;DP=24;ExcessHet=3.0103;FS=0.000;MLEAC=2;MLEAF=1.00;MQ=43.43;QD=30.18;SOR=1.708	GT:AD:DP:GQ:PL	1/1:0,23:23:75:982,75,0
X	3709889	.	A	G	989.77	.	AC=2;AF=1.00;AN=2;DP=41;ExcessHet=3.0103;FS=0.000;MLEAC=2;MLEAF=1.00;MQ=44.08;QD=26.05;SOR=0.798	GT:AD:DP:GQ:PL	1/1:0,38:38:99:1018,113,0
X	3710054	.	G	GGGA	1954.73	.	AC=2;AF=1.00;AN=2;DP=47;ExcessHet=3.0103;FS=0.000;MLEAC=2;MLEAF=1.00;MQ=43.79;QD=29.60;SOR=1.038	GT:AD:DP:GQ:PL	1/1:0,45:45:99:1992,135,0
X	3710391	.	A	AATAT	2002.73	.	AC=2;AF=1.00;AN=2;DP=50;ExcessHet=3.0103;FS=0.000;MLEAC=2;MLEAF=1.00;MQ=43.87;QD=28.01;SOR=0.968	GT:AD:DP:GQ:PL	1/1:1,45:46:99:2040,132,0
X	3710411	.	T	C	2254.77	.	AC=2;AF=1.00;AN=2;DP=53;ExcessHet=3.0103;FS=0.000;MLEAC=2;MLEAF=1.00;MQ=43.87;QD=30.54;SOR=0.853	GT:AD:DP:GQ:PL	1/1:0,52:52:99:2283,159,0
X	3710461	.	A	C	2413.77	.	AC=2;AF=1.00;AN=2;DP=55;ExcessHet=3.0103;FS=0.000;MLEAC=2;MLEAF=1.00;MQ=43.96;QD=30.50;SOR=0.804	GT:AD:DP:GQ:PL	1/1:0,55:55:99:2442,169,0
X	3710465	.	GAAA	G	2437.73	.	AC=2;AF=1.00;AN=2;DP=53;ExcessHet=3.0103;FS=0.000;MLEAC=2;MLEAF=1.00;MQ=43.96;QD=27.05;SOR=0.730	GT:AD:DP:GQ:PL	1/1:0,53:53:99:2475,169,0
X	3710468	.	A	AGC	2347.73	.	AC=2;AF=1.00;AN=2;DP=52;ExcessHet=3.0103;FS=0.000;MLEAC=2;MLEAF=1.00;MQ=43.96;QD=24.83;SOR=0.693	GT:AD:DP:GQ:PL	1/1:0,52:52:99:2385,160,0
X	3711123	.	A	G	890.77	.	AC=2;AF=1.00;AN=2;DP=32;ExcessHet=3.0103;FS=0.000;MLEAC=2;MLEAF=1.00;MQ=43.79;QD=27.84;SOR=1.681	GT:AD:DP:GQ:PL	1/1:0,32:32:96:919,96,0
X	3711363	.	A	T	1519.77	.	AC=2;AF=1.00;AN=2;DP=58;ExcessHet=3.0103;FS=0.000;MLEAC=2;MLEAF=1.00;MQ=43.64;QD=26.66;SOR=1.823	GT:AD:DP:GQ:PL	1/1:0,57:57:99:1548,170,0
X	3711454	.	A	G	1485.77	.	AC=2;AF=1.00;AN=2;DP=57;ExcessHet=3.0103;FS=0.000;MLEAC=2;MLEAF=1.00;MQ=43.90;QD=26.53;SOR=0.693	GT:AD:DP:GQ:PL	1/1:0,56:56:99:1514,167,0
X	3711505	.	C	CCA	1916.73	.	AC=2;AF=1.00;AN=2;DP=50;ExcessHet=3.0103;FS=0.000;MLEAC=2;MLEAF=1.00;MQ=43.96;QD=31.40;SOR=0.818	GT:AD:DP:GQ:PL	1/1:0,49:49:99:1954,147,0
X	3711577	.	C	A	2069.77	.	AC=2;AF=1.00;AN=2;DP=50;ExcessHet=3.0103;FS=0.000;MLEAC=2;MLEAF=1.00;MQ=43.24;QD=27.90;SOR=0.952	GT:AD:DP:GQ:PL	1/1:0,50:50:99:2098,150,0
X	3711583	.	CT	C	1961.73	.	AC=2;AF=1.00;AN=2;DP=46;ExcessHet=3.0103;FS=0.000;MLEAC=2;MLEAF=1.00;MQ=43.17;QD=29.51;SOR=1.085	GT:AD:DP:GQ:PL	1/1:0,46:46:99:1999,141,0
X	3711595	.	ATTTTTTTT	A	1889.73	.	AC=2;AF=1.00;AN=2;DP=43;ExcessHet=3.0103;FS=0.000;MLEAC=2;MLEAF=1.00;MQ=43.12;QD=33.68;SOR=0.836	GT:AD:DP:GQ:PL	1/1:0,43:43:99:1927,129,0
X	3711616	.	T	G	1932.77	.	AC=2;AF=1.00;AN=2;DP=43;ExcessHet=3.0103;FS=0.000;MLEAC=2;MLEAF=1.00;MQ=43.07;QD=30.40;SOR=0.836	GT:AD:DP:GQ:PL	1/1:0,43:43:99:1961,139,0
X	3711687	.	G	T	1070.77	.	AC=2;AF=1.00;AN=2;DP=40;ExcessHet=3.0103;FS=0.000;MLEAC=2;MLEAF=1.00;MQ=43.46;QD=28.18;SOR=1.040	GT:AD:DP:GQ:PL	1/1:0,38:38:99:1099,114,0
X	3711957	.	T	A	1369.77	.	AC=2;AF=1.00;AN=2;DP=48;ExcessHet=3.0103;FS=0.000;MLEAC=2;MLEAF=1.00;MQ=43.78;QD=28.54;SOR=0.776	GT:AD:DP:GQ:PL	1/1:0,48:48:99:1398,144,0
X	3712028	.	A	C	1423.77	.	AC=2;AF=1.00;AN=2;DP=50;ExcessHet=3.0103;FS=0.000;MLEAC=2;MLEAF=1.00;MQ=43.85;QD=28.48;SOR=1.157	GT:AD:DP:GQ:PL	1/1:0,50:50:99:1452,150,0
X	3712304	.	A	G	1306.77	.	AC=2;AF=1.00;AN=2;DP=48;ExcessHet=3.0103;FS=0.000;MLEAC=2;MLEAF=1.00;MQ=43.88;QD=27.22;SOR=0.776	GT:AD:DP:GQ:PL	1/1:0,48:48:99:1335,144,0
X	3712364	.	G	A	2432.77	.	AC=2;AF=1.00;AN=2;DP=50;ExcessHet=3.0103;FS=0.000;MLEAC=2;MLEAF=1.00;MQ=43.07;QD=31.25;SOR=0.859	GT:AD:DP:GQ:PL	1/1:0,50:50:99:2461,169,0
X	3712369	.	A	AAAAAAT	2289.73	.	AC=2;AF=1.00;AN=2;DP=54;ExcessHet=3.0103;FS=0.000;MLEAC=2;MLEAF=1.00;MQ=43.10;QD=27.53;SOR=1.292	GT:AD:DP:GQ:PL	1/1:0,54:54:99:2327,165,0
X	3712518	.	T	G	2095.77	.	AC=2;AF=1.00;AN=2;DP=48;ExcessHet=3.0103;FS=0.000;MLEAC=2;MLEAF=1.00;MQ=43.36;QD=35.10;SOR=0.963	GT:AD:DP:GQ:PL	1/1:0,48:48:99:2124,145,0
X	3712524	.	CAA	C	2401.73	.	AC=2;AF=1.00;AN=2;DP=52;ExcessHet=3.0103;FS=0.000;MLEAC=2;MLEAF=1.00;MQ=43.41;QD=32.22;SOR=0.853	GT:AD:DP:GQ:PL	1/1:0,52:52:99:2439,166,0
X	3712528	.	CAAAAAAAAA	C	2392.73	.	AC=2;AF=1.00;AN=2;DP=53;ExcessHet=3.0103;FS=0.000;MLEAC=2;MLEAF=1.00;MQ=43.42;QD=29.96;SOR=0.808	GT:AD:DP:GQ:PL	1/1:0,53:53:99:2430,163,0
X	3712537	.	A	ACCTTC	2392.73	.	AC=2;AF=1.00;AN=2;DP=53;ExcessHet=3.0103;FS=0.000;MLEAC=2;MLEAF=1.00;MQ=43.42;QD=31.44;SOR=0.808	GT:AD:DP:GQ:PL	1/1:0,53:53:99:2430,163,0
X	3712581	.	GT	G	1322.73	.	AC=2;AF=1.00;AN=2;DP=54;ExcessHet=3.0103;FS=0.000;MLEAC=2;MLEAF=1.00;MQ=43.18;QD=25.94;SOR=0.732	GT:AD:DP:GQ:PL	1/1:0,51:51:99:1360,153,0
X	3712707	.	T	C	1635.77	.	AC=2;AF=1.00;AN=2;DP=61;ExcessHet=3.0103;FS=0.000;MLEAC=2;MLEAF=1.00;MQ=43.70;QD=26.82;SOR=1.022	GT:AD:DP:GQ:PL	1/1:0,61:61:99:1664,182,0
X	3712800	.	G	A	2061.77	.	AC=2;AF=1.00;AN=2;DP=50;ExcessHet=3.0103;FS=0.000;MLEAC=2;MLEAF=1.00;MQ=43.41;QD=37.42;SOR=1.157	GT:AD:DP:GQ:PL	1/1:0,50:50:99:2090,153,0
X	3712801	.	C	CA	2010.73	.	AC=2;AF=1.00;AN=2;DP=51;ExcessHet=3.0103;FS=0.000;MLEAC=2;MLEAF=1.00;MQ=43.42;QD=26.68;SOR=1.105	GT:AD:DP:GQ:PL	1/1:0,51:51:99:2048,153,0
X	3712848	.	T	C	1147.77	.	AC=2;AF=1.00;AN=2;DP=44;ExcessHet=3.0103;FS=0.000;MLEAC=2;MLEAF=1.00;MQ=43.57;QD=26.09;SOR=0.693	GT:AD:DP:GQ:PL	1/1:0,44:44:99:1176,131,0
X	3712981	.	A	C	1312.77	.	AC=2;AF=1.00;AN=2;BaseQRankSum=1.807;ClippingRankSum=0.000;DP=53;ExcessHet=3.0103;FS=0.000;MLEAC=2;MLEAF=1.00;MQ=43.64;MQRankSum=-0.214;QD=24.77;ReadPosRankSum=-0.491;SOR=0.614	GT:AD:DP:GQ:PL	1/1:1,52:53:99:1341,147,0
X	3713018	.	C	A	1605.77	.	AC=2;AF=1.00;AN=2;DP=57;ExcessHet=3.0103;FS=0.000;MLEAC=2;MLEAF=1.00;MQ=43.74;QD=28.17;SOR=1.569	GT:AD:DP:GQ:PL	1/1:0,57:57:99:1634,171,0
X	3713153	.	CAAAGCACCTGTTGTGACAATGGAAATCCAAATAGGAAAAGTATCCATTCACCTTT	C	1451.73	.	AC=2;AF=1.00;AN=2;DP=34;ExcessHet=3.0103;FS=0.000;MLEAC=2;MLEAF=1.00;MQ=42.46;QD=27.43;SOR=0.752	GT:AD:DP:GQ:PL	1/1:0,33:33:99:1489,101,0
X	3713230	.	T	C	1232.77	.	AC=2;AF=1.00;AN=2;DP=29;ExcessHet=3.0103;FS=0.000;MLEAC=2;MLEAF=1.00;MQ=42.19;QD=28.86;SOR=0.906	GT:AD:DP:GQ:PL	1/1:0,29:29:87:1261,87,0
X	3713232	.	CA	C	1223.73	.	AC=2;AF=1.00;AN=2;DP=29;ExcessHet=3.0103;FS=0.000;MLEAC=2;MLEAF=1.00;MQ=42.19;QD=28.27;SOR=0.906	GT:AD:DP:GQ:PL	1/1:0,29:29:87:1261,87,0
X	3713345	.	G	A	747.77	.	AC=2;AF=1.00;AN=2;DP=29;ExcessHet=3.0103;FS=0.000;MLEAC=2;MLEAF=1.00;MQ=43.36;QD=25.79;SOR=0.760	GT:AD:DP:GQ:PL	1/1:0,29:29:87:776,87,0
X	3714575	.	A	AT	530.73	.	AC=2;AF=1.00;AN=2;BaseQRankSum=1.449;ClippingRankSum=0.000;DP=41;ExcessHet=3.0103;FS=8.081;MLEAC=2;MLEAF=1.00;MQ=43.71;MQRankSum=-0.567;QD=17.12;ReadPosRankSum=1.467;SOR=2.447	GT:AD:DP:GQ:PL	1/1:3,28:31:48:568,48,0
X	3714702	.	GTT	G	522.73	.	AC=2;AF=1.00;AN=2;DP=42;ExcessHet=3.0103;FS=0.000;MLEAC=2;MLEAF=1.00;MQ=43.74;QD=20.91;SOR=0.793	GT:AD:DP:GQ:PL	1/1:1,24:25:69:560,69,0
X	3716669	.	T	TA	36.73	.	AC=1;AF=0.500;AN=2;BaseQRankSum=1.068;ClippingRankSum=0.000;DP=24;ExcessHet=3.0103;FS=14.771;MLEAC=1;MLEAF=0.500;MQ=43.72;MQRankSum=0.967;QD=3.67;ReadPosRankSum=-1.268;SOR=1.391	GT:AD:DP:GQ:PL	0/1:6,4:10:74:74,0,96
X	3717188	.	A	ATAAAATCGCGAAT	3461.73	.	AC=2;AF=1.00;AN=2;DP=73;ExcessHet=3.0103;FS=0.000;MLEAC=2;MLEAF=1.00;MQ=43.88;QD=29.89;SOR=0.869	GT:AD:DP:GQ:PL	1/1:0,72:72:99:3499,234,0
X	3718117	.	C	T	1294.77	.	AC=2;AF=1.00;AN=2;DP=49;ExcessHet=3.0103;FS=0.000;MLEAC=2;MLEAF=1.00;MQ=44.00;QD=27.55;SOR=1.022	GT:AD:DP:GQ:PL	1/1:0,47:47:99:1323,141,0
X	3718921	.	C	T	1177.77	.	AC=2;AF=1.00;AN=2;DP=42;ExcessHet=3.0103;FS=0.000;MLEAC=2;MLEAF=1.00;MQ=43.77;QD=28.04;SOR=1.127	GT:AD:DP:GQ:PL	1/1:0,42:42:99:1206,126,0
X	3718986	.	A	G	1218.77	.	AC=2;AF=1.00;AN=2;DP=45;ExcessHet=3.0103;FS=0.000;MLEAC=2;MLEAF=1.00;MQ=43.77;QD=27.08;SOR=0.829	GT:AD:DP:GQ:PL	1/1:0,45:45:99:1247,134,0
X	3719050	.	G	T	1719.77	.	AC=2;AF=1.00;AN=2;BaseQRankSum=1.956;ClippingRankSum=0.000;DP=42;ExcessHet=3.0103;FS=4.988;MLEAC=2;MLEAF=1.00;MQ=43.30;MQRankSum=-0.344;QD=30.74;ReadPosRankSum=1.395;SOR=1.654	GT:AD:DP:GQ:PL	1/1:1,40:41:99:1748,112,0
X	3719055	.	G	GT	1766.73	.	AC=2;AF=1.00;AN=2;BaseQRankSum=1.558;ClippingRankSum=0.000;DP=46;ExcessHet=3.0103;FS=9.165;MLEAC=2;MLEAF=1.00;MQ=43.21;MQRankSum=0.953;QD=33.88;ReadPosRankSum=1.736;SOR=1.414	GT:AD:DP:GQ:PL	1/1:2,43:45:99:1804,104,0
X	3719091	.	TACACAC	T	1896.73	.	AC=2;AF=1.00;AN=2;DP=48;ExcessHet=3.0103;FS=0.000;MLEAC=2;MLEAF=1.00;MQ=43.19;QD=38.11;SOR=1.364	GT:AD:DP:GQ:PL	1/1:0,44:44:99:1934,133,0
X	3719568	.	TTC	T	2019.73	.	AC=2;AF=1.00;AN=2;DP=46;ExcessHet=3.0103;FS=0.000;MLEAC=2;MLEAF=1.00;MQ=43.96;QD=25.91;SOR=0.780	GT:AD:DP:GQ:PL	1/1:0,46:46:99:2057,139,0
X	3719650	.	G	C	1447.77	.	AC=2;AF=1.00;AN=2;DP=52;ExcessHet=3.0103;FS=0.000;MLEAC=2;MLEAF=1.00;MQ=43.89;QD=27.84;SOR=1.036	GT:AD:DP:GQ:PL	1/1:0,52:52:99:1476,156,0
X	3719698	.	G	A	1452.77	.	AC=2;AF=1.00;AN=2;DP=52;ExcessHet=3.0103;FS=0.000;MLEAC=2;MLEAF=1.00;MQ=43.67;QD=27.94;SOR=0.853	GT:AD:DP:GQ:PL	1/1:0,52:52:99:1481,156,0
X	3719733	.	T	C	2020.77	.	AC=2;AF=1.00;AN=2;DP=46;ExcessHet=3.0103;FS=0.000;MLEAC=2;MLEAF=1.00;MQ=43.71;QD=31.71;SOR=0.874	GT:AD:DP:GQ:PL	1/1:0,46:46:99:2049,138,0
X	3719740	.	T	C	2246.77	.	AC=2;AF=1.00;AN=2;DP=51;ExcessHet=3.0103;FS=0.000;MLEAC=2;MLEAF=1.00;MQ=43.60;QD=29.21;SOR=0.732	GT:AD:DP:GQ:PL	1/1:0,51:51:99:2275,154,0
X	3719745	.	T	A	2225.77	.	AC=2;AF=1.00;AN=2;DP=49;ExcessHet=3.0103;FS=0.000;MLEAC=2;MLEAF=1.00;MQ=43.58;QD=29.41;SOR=0.733	GT:AD:DP:GQ:PL	1/1:0,49:49:99:2254,153,0
X	3719786	.	T	A	1906.77	.	AC=2;AF=1.00;AN=2;DP=42;ExcessHet=3.0103;FS=0.000;MLEAC=2;MLEAF=1.00;MQ=43.59;QD=27.60;SOR=0.788	GT:AD:DP:GQ:PL	1/1:0,42:42:99:1935,129,0
X	3719787	.	T	A	1906.77	.	AC=2;AF=1.00;AN=2;DP=43;ExcessHet=3.0103;FS=0.000;MLEAC=2;MLEAF=1.00;MQ=43.60;QD=28.98;SOR=0.836	GT:AD:DP:GQ:PL	1/1:0,43:43:99:1935,129,0
X	3719795	.	G	A	1936.77	.	AC=2;AF=1.00;AN=2;DP=43;ExcessHet=3.0103;FS=0.000;MLEAC=2;MLEAF=1.00;MQ=43.60;QD=36.16;SOR=0.836	GT:AD:DP:GQ:PL	1/1:0,43:43:99:1965,132,0
X	3719801	.	C	A	2044.77	.	AC=2;AF=1.00;AN=2;DP=46;ExcessHet=3.0103;FS=0.000;MLEAC=2;MLEAF=1.00;MQ=43.67;QD=32.31;SOR=0.780	GT:AD:DP:GQ:PL	1/1:0,46:46:99:2073,141,0
X	3719852	.	T	C	1265.77	.	AC=2;AF=1.00;AN=2;DP=46;ExcessHet=3.0103;FS=0.000;MLEAC=2;MLEAF=1.00;MQ=43.71;QD=27.52;SOR=0.976	GT:AD:DP:GQ:PL	1/1:0,46:46:99:1294,138,0
X	3719897	.	T	C	1269.77	.	AC=2;AF=1.00;AN=2;DP=46;ExcessHet=3.0103;FS=0.000;MLEAC=2;MLEAF=1.00;MQ=43.83;QD=27.60;SOR=0.780	GT:AD:DP:GQ:PL	1/1:0,46:46:99:1298,138,0
X	3719983	.	A	AT	846.73	.	AC=2;AF=1.00;AN=2;DP=43;ExcessHet=3.0103;FS=0.000;MLEAC=2;MLEAF=1.00;MQ=43.95;QD=21.17;SOR=0.793	GT:AD:DP:GQ:PL	1/1:0,40:40:99:884,119,0
X	3720212	.	G	GAA	465.74	.	AC=2;AF=1.00;AN=2;BaseQRankSum=0.448;ClippingRankSum=0.000;DP=28;ExcessHet=3.0103;FS=0.000;MLEAC=1;MLEAF=0.500;MQ=43.79;MQRankSum=-0.363;QD=21.17;ReadPosRankSum=-1.325;SOR=0.324	GT:AD:DP:GQ:PL	1/1:2,20:22:9:484,9,0
X	3720318	.	G	A	911.77	.	AC=2;AF=1.00;AN=2;DP=33;ExcessHet=3.0103;FS=0.000;MLEAC=2;MLEAF=1.00;MQ=44.00;QD=27.63;SOR=1.022	GT:AD:DP:GQ:PL	1/1:0,33:33:99:940,99,0
X	3720689	.	ATG	A	1161.73	.	AC=2;AF=1.00;AN=2;DP=37;ExcessHet=3.0103;FS=0.000;MLEAC=2;MLEAF=1.00;MQ=43.54;QD=25.47;SOR=1.022	GT:AD:DP:GQ:PL	1/1:0,28:28:84:1199,84,0
X	3720715	.	A	G	1514.77	.	AC=2;AF=1.00;AN=2;DP=33;ExcessHet=3.0103;FS=0.000;MLEAC=2;MLEAF=1.00;MQ=43.48;QD=36.06;SOR=1.179	GT:AD:DP:GQ:PL	1/1:0,33:33:99:1543,105,0
X	3720728	.	T	A	1520.77	.	AC=2;AF=1.00;AN=2;DP=36;ExcessHet=3.0103;FS=0.000;MLEAC=2;MLEAF=1.00;MQ=43.52;QD=29.19;SOR=1.209	GT:AD:DP:GQ:PL	1/1:0,36:36:99:1549,111,0
X	3720794	.	C	T	1186.77	.	AC=2;AF=1.00;AN=2;DP=44;ExcessHet=3.0103;FS=0.000;MLEAC=2;MLEAF=1.00;MQ=43.96;QD=27.60;SOR=0.836	GT:AD:DP:GQ:PL	1/1:0,43:43:99:1215,129,0
X	3721289	.	GGCCTTTATATAA	G	1913.73	.	AC=2;AF=1.00;AN=2;BaseQRankSum=0.349;ClippingRankSum=0.000;DP=50;ExcessHet=3.0103;FS=3.617;MLEAC=2;MLEAF=1.00;MQ=44.00;MQRankSum=0.000;QD=34.18;ReadPosRankSum=0.226;SOR=0.729	GT:AD:DP:GQ:PL	1/1:1,45:46:66:1951,66,0
X	3722159	.	G	GC	928.73	.	AC=2;AF=1.00;AN=2;DP=24;ExcessHet=3.0103;FS=0.000;MLEAC=2;MLEAF=1.00;MQ=42.38;QD=31.45;SOR=0.963	GT:AD:DP:GQ:PL	1/1:0,23:23:69:966,69,0
X	3722160	.	T	TG	928.73	.	AC=2;AF=1.00;AN=2;DP=23;ExcessHet=3.0103;FS=0.000;MLEAC=2;MLEAF=1.00;MQ=42.31;QD=32.15;SOR=0.963	GT:AD:DP:GQ:PL	1/1:0,23:23:69:966,69,0
X	3722185	.	G	T	601.77	.	AC=2;AF=1.00;AN=2;DP=12;ExcessHet=3.0103;FS=0.000;MLEAC=2;MLEAF=1.00;MQ=41.20;QD=33.64;SOR=1.981	GT:AD:DP:GQ:PL	1/1:0,12:12:42:630,42,0
X	3722228	.	A	C	305.77	.	AC=2;AF=1.00;AN=2;DP=12;ExcessHet=3.0103;FS=0.000;MLEAC=2;MLEAF=1.00;MQ=42.14;QD=25.48;SOR=0.693	GT:AD:DP:GQ:PL	1/1:0,12:12:36:334,36,0
X	3722252	.	C	CTTG	712.73	.	AC=2;AF=1.00;AN=2;DP=16;ExcessHet=3.0103;FS=0.000;MLEAC=2;MLEAF=1.00;MQ=42.61;QD=28.16;SOR=0.941	GT:AD:DP:GQ:PL	1/1:0,16:16:51:750,51,0
X	3722384	.	G	T	1037.77	.	AC=2;AF=1.00;AN=2;DP=37;ExcessHet=3.0103;FS=0.000;MLEAC=2;MLEAF=1.00;MQ=43.60;QD=28.05;SOR=1.270	GT:AD:DP:GQ:PL	1/1:0,37:37:99:1066,111,0
X	3722432	.	A	G	1377.77	.	AC=2;AF=1.00;AN=2;DP=32;ExcessHet=3.0103;FS=0.000;MLEAC=2;MLEAF=1.00;MQ=43.73;QD=27.74;SOR=1.112	GT:AD:DP:GQ:PL	1/1:0,32:32:96:1406,96,0
X	3722437	.	A	C	1345.77	.	AC=2;AF=1.00;AN=2;DP=31;ExcessHet=3.0103;FS=0.000;MLEAC=2;MLEAF=1.00;MQ=43.72;QD=23.92;SOR=1.044	GT:AD:DP:GQ:PL	1/1:0,31:31:93:1374,93,0
X	3722814	.	C	G	1273.77	.	AC=2;AF=1.00;AN=2;BaseQRankSum=1.925;ClippingRankSum=0.000;DP=48;ExcessHet=3.0103;FS=3.388;MLEAC=2;MLEAF=1.00;MQ=43.94;MQRankSum=0.000;QD=26.54;ReadPosRankSum=-0.554;SOR=0.563	GT:AD:DP:GQ:PL	1/1:1,47:48:99:1302,134,0
X	3723805	.	G	C	1483.77	.	AC=2;AF=1.00;AN=2;DP=55;ExcessHet=3.0103;FS=0.000;MLEAC=2;MLEAF=1.00;MQ=43.96;QD=26.98;SOR=1.061	GT:AD:DP:GQ:PL	1/1:0,55:55:99:1512,165,0
X	3725552	.	CAA	C	1317.73	.	AC=2;AF=1.00;AN=2;DP=48;ExcessHet=3.0103;FS=0.000;MLEAC=2;MLEAF=1.00;MQ=43.96;QD=29.28;SOR=1.414	GT:AD:DP:GQ:PL	1/1:0,45:45:99:1355,135,0
X	3726171	.	AT	A	1364.73	.	AC=2;AF=1.00;AN=2;DP=50;ExcessHet=3.0103;FS=0.000;MLEAC=2;MLEAF=1.00;MQ=44.00;QD=28.43;SOR=1.179	GT:AD:DP:GQ:PL	1/1:0,48:48:99:1402,144,0
X	3726309	.	G	GT	440.94	.	AC=2;AF=1.00;AN=2;BaseQRankSum=-1.004;ClippingRankSum=0.000;DP=35;ExcessHet=3.0103;FS=0.000;MLEAC=2;MLEAF=1.00;MQ=43.94;MQRankSum=0.000;QD=15.20;ReadPosRankSum=-0.032;SOR=1.136	GT:AD:DP:GQ:PL	1/1:4,25:29:13:478,13,0
X	3726488	.	T	C	871.77	.	AC=2;AF=1.00;AN=2;DP=33;ExcessHet=3.0103;FS=0.000;MLEAC=2;MLEAF=1.00;MQ=43.27;QD=26.42;SOR=0.752	GT:AD:DP:GQ:PL	1/1:0,33:33:98:900,98,0
X	3726687	.	TTTTTTTG	T	115	.	AC=1;AF=0.500;AN=2;BaseQRankSum=-0.131;ClippingRankSum=0.000;DP=25;ExcessHet=3.0103;FS=0.000;MLEAC=1;MLEAF=0.500;MQ=40.82;MQRankSum=-0.267;QD=7.67;ReadPosRankSum=-0.553;SOR=1.179	GT:AD:DP:GQ:PL	0/1:5,10:15:12:152,0,12
X	3726718	.	CCCA	C	457.73	.	AC=2;AF=1.00;AN=2;DP=11;ExcessHet=3.0103;FS=0.000;MLEAC=2;MLEAF=1.00;MQ=40.71;QD=29.16;SOR=2.494	GT:AD:DP:GQ:PL	1/1:0,11:11:33:495,33,0
X	3726735	.	G	T	466.77	.	AC=2;AF=1.00;AN=2;DP=11;ExcessHet=3.0103;FS=0.000;MLEAC=2;MLEAF=1.00;MQ=40.71;QD=34.08;SOR=2.494	GT:AD:DP:GQ:PL	1/1:0,11:11:33:495,33,0
X	3730198	.	C	T	670.77	.	AC=2;AF=1.00;AN=2;DP=13;ExcessHet=3.0103;FS=0.000;MLEAC=2;MLEAF=1.00;MQ=35.86;QD=22.57;SOR=0.836	GT:AD:DP:GQ:PL	1/1:0,13:13:48:699,48,0
X	3730217	.	G	GATTGAAAAATTGATGCATTTTTAAGATGCTC	1276.73	.	AC=2;AF=1.00;AN=2;DP=20;ExcessHet=3.0103;FS=0.000;MLEAC=2;MLEAF=1.00;MQ=36.47;QD=30.81;SOR=0.892	GT:AD:DP:GQ:PL	1/1:0,20:20:90:1314,90,0
X	3730230	.	G	A	1288.77	.	AC=2;AF=1.00;AN=2;DP=30;ExcessHet=3.0103;FS=0.000;MLEAC=2;MLEAF=1.00;MQ=39.54;QD=26.51;SOR=0.976	GT:AD:DP:GQ:PL	1/1:0,30:30:90:1317,90,0
X	3730313	.	T	C	1092.77	.	AC=2;AF=1.00;AN=2;DP=40;ExcessHet=3.0103;FS=0.000;MLEAC=2;MLEAF=1.00;MQ=41.40;QD=27.32;SOR=1.151	GT:AD:DP:GQ:PL	1/1:0,40:40:99:1121,120,0
X	3730355	.	G	T	1223.77	.	AC=2;AF=1.00;AN=2;DP=44;ExcessHet=3.0103;FS=0.000;MLEAC=2;MLEAF=1.00;MQ=42.37;QD=27.81;SOR=1.828	GT:AD:DP:GQ:PL	1/1:0,44:44:99:1252,132,0
X	3730509	.	CTCA	C	1085.73	.	AC=2;AF=1.00;AN=2;DP=25;ExcessHet=3.0103;FS=0.000;MLEAC=2;MLEAF=1.00;MQ=42.44;QD=29.71;SOR=1.358	GT:AD:DP:GQ:PL	1/1:0,25:25:75:1123,75,0
X	3730680	.	G	A	642.77	.	AC=2;AF=1.00;AN=2;DP=25;ExcessHet=3.0103;FS=0.000;MLEAC=2;MLEAF=1.00;MQ=42.96;QD=26.78;SOR=0.859	GT:AD:DP:GQ:PL	1/1:0,24:24:72:671,72,0
X	3730765	.	GCACACACACACACA	G	903.73	.	AC=2;AF=1.00;AN=2;DP=27;ExcessHet=3.0103;FS=0.000;MLEAC=1;MLEAF=0.500;MQ=41.59;QD=27.46;SOR=2.419	GT:AD:DP:GQ:PL	1/1:0,23:23:69:900,69,0
X	3730821	.	G	A	689.77	.	AC=2;AF=1.00;AN=2;DP=26;ExcessHet=3.0103;FS=0.000;MLEAC=2;MLEAF=1.00;MQ=40.79;QD=26.53;SOR=1.981	GT:AD:DP:GQ:PL	1/1:0,26:26:78:718,78,0
X	3730860	.	G	C	743.77	.	AC=2;AF=1.00;AN=2;DP=28;ExcessHet=3.0103;FS=0.000;MLEAC=2;MLEAF=1.00;MQ=40.82;QD=27.55;SOR=1.781	GT:AD:DP:GQ:PL	1/1:0,27:27:81:772,81,0
X	3730934	.	ATG	A	1498.73	.	AC=2;AF=1.00;AN=2;DP=37;ExcessHet=3.0103;FS=0.000;MLEAC=2;MLEAF=1.00;MQ=42.03;QD=30.53;SOR=1.819	GT:AD:DP:GQ:PL	1/1:0,34:34:99:1536,105,0
X	3730948	.	A	ACACACACACTCACC	1868.73	.	AC=2;AF=1.00;AN=2;DP=37;ExcessHet=3.0103;FS=0.000;MLEAC=2;MLEAF=1.00;MQ=42.14;QD=31.95;SOR=1.802	GT:AD:DP:GQ:PL	1/1:0,37:37:99:1906,132,0
X	3731022	.	A	T	1199.77	.	AC=2;AF=1.00;AN=2;DP=46;ExcessHet=3.0103;FS=0.000;MLEAC=2;MLEAF=1.00;MQ=42.85;QD=27.27;SOR=0.883	GT:AD:DP:GQ:PL	1/1:0,44:44:99:1228,131,0
X	3731049	.	C	T	1297.77	.	AC=2;AF=1.00;AN=2;DP=48;ExcessHet=3.0103;FS=0.000;MLEAC=2;MLEAF=1.00;MQ=43.28;QD=27.61;SOR=1.022	GT:AD:DP:GQ:PL	1/1:0,47:47:99:1326,141,0
X	3731089	.	A	G	2413.77	.	AC=2;AF=1.00;AN=2;DP=55;ExcessHet=3.0103;FS=0.000;MLEAC=2;MLEAF=1.00;MQ=43.64;QD=32.14;SOR=1.022	GT:AD:DP:GQ:PL	1/1:0,54:54:99:2442,169,0
X	3731104	.	C	T	2491.77	.	AC=2;AF=1.00;AN=2;DP=57;ExcessHet=3.0103;FS=0.000;MLEAC=2;MLEAF=1.00;MQ=43.66;QD=27.52;SOR=1.302	GT:AD:DP:GQ:PL	1/1:0,56:56:99:2520,169,0
X	3731108	.	C	T	2567.77	.	AC=2;AF=1.00;AN=2;DP=58;ExcessHet=3.0103;FS=0.000;MLEAC=2;MLEAF=1.00;MQ=43.66;QD=31.47;SOR=1.238	GT:AD:DP:GQ:PL	1/1:0,57:57:99:2596,175,0
X	3731372	.	C	T	1511.77	.	AC=2;AF=1.00;AN=2;DP=55;ExcessHet=3.0103;FS=0.000;MLEAC=2;MLEAF=1.00;MQ=43.96;QD=27.49;SOR=1.061	GT:AD:DP:GQ:PL	1/1:0,55:55:99:1540,165,0
X	3731437	.	A	G	941.77	.	AC=2;AF=1.00;AN=2;DP=35;ExcessHet=3.0103;FS=0.000;MLEAC=2;MLEAF=1.00;MQ=43.94;QD=26.91;SOR=1.148	GT:AD:DP:GQ:PL	1/1:0,35:35:99:970,105,0
X	3731485	.	T	C	1062.77	.	AC=2;AF=1.00;AN=2;DP=39;ExcessHet=3.0103;FS=0.000;MLEAC=2;MLEAF=1.00;MQ=43.95;QD=27.25;SOR=0.743	GT:AD:DP:GQ:PL	1/1:0,39:39:99:1091,117,0
X	3731531	.	G	T	1212.77	.	AC=2;AF=1.00;AN=2;DP=43;ExcessHet=3.0103;FS=0.000;MLEAC=2;MLEAF=1.00;MQ=44.00;QD=28.20;SOR=1.179	GT:AD:DP:GQ:PL	1/1:0,43:43:99:1241,129,0
X	3731594	.	G	A	1577.77	.	AC=2;AF=1.00;AN=2;DP=38;ExcessHet=3.0103;FS=0.000;MLEAC=2;MLEAF=1.00;MQ=43.92;QD=27.15;SOR=0.859	GT:AD:DP:GQ:PL	1/1:0,37:37:99:1606,111,0
X	3731596	.	T	A	1577.77	.	AC=2;AF=1.00;AN=2;DP=37;ExcessHet=3.0103;FS=0.000;MLEAC=2;MLEAF=1.00;MQ=43.92;QD=29.04;SOR=0.927	GT:AD:DP:GQ:PL	1/1:0,36:36:99:1606,111,0
X	3731650	.	CCAA	C	1309.73	.	AC=2;AF=1.00;AN=2;DP=32;ExcessHet=3.0103;FS=0.000;MLEAC=2;MLEAF=1.00;MQ=44.00;QD=30.19;SOR=1.143	GT:AD:DP:GQ:PL	1/1:0,30:30:90:1347,90,0
X	3731655	.	TCA	T	1309.73	.	AC=2;AF=1.00;AN=2;DP=31;ExcessHet=3.0103;FS=0.000;MLEAC=2;MLEAF=1.00;MQ=44.00;QD=35.54;SOR=1.143	GT:AD:DP:GQ:PL	1/1:0,30:30:90:1347,90,0
X	3731659	.	A	T	1318.77	.	AC=2;AF=1.00;AN=2;DP=30;ExcessHet=3.0103;FS=0.000;MLEAC=2;MLEAF=1.00;MQ=44.00;QD=28.12;SOR=1.255	GT:AD:DP:GQ:PL	1/1:0,29:29:90:1347,90,0
X	3731709	.	C	CT	431.73	.	AC=2;AF=1.00;AN=2;BaseQRankSum=-0.472;ClippingRankSum=0.000;DP=24;ExcessHet=3.0103;FS=0.000;MLEAC=2;MLEAF=1.00;MQ=44.00;MQRankSum=0.000;QD=21.59;ReadPosRankSum=-1.217;SOR=0.264	GT:AD:DP:GQ:PL	1/1:1,19:20:31:469,31,0
X	3731710	.	C	G	521.73	.	AC=2;AF=1.00;AN=2;BaseQRankSum=-0.579;ClippingRankSum=0.000;DP=25;ExcessHet=3.0103;FS=0.000;MLEAC=2;MLEAF=1.00;MQ=44.00;MQRankSum=0.000;QD=24.84;ReadPosRankSum=-1.216;SOR=0.264	GT:AD:DP:GQ:PL	1/1:1,20:21:34:559,34,0
X	3732412	.	G	C	2132.77	.	AC=2;AF=1.00;AN=2;DP=77;ExcessHet=3.0103;FS=0.000;MLEAC=2;MLEAF=1.00;MQ=43.97;QD=27.70;SOR=1.300	GT:AD:DP:GQ:PL	1/1:0,77:77:99:2161,231,0
X	3732478	.	A	T	3361.77	.	AC=2;AF=1.00;AN=2;DP=76;ExcessHet=3.0103;FS=0.000;MLEAC=2;MLEAF=1.00;MQ=43.95;QD=29.65;SOR=0.859	GT:AD:DP:GQ:PL	1/1:0,76:76:99:3390,229,0
X	3732480	.	A	AGTT	3477.73	.	AC=2;AF=1.00;AN=2;DP=76;ExcessHet=3.0103;FS=0.000;MLEAC=2;MLEAF=1.00;MQ=43.95;QD=25.11;SOR=0.859	GT:AD:DP:GQ:PL	1/1:0,76:76:99:3515,238,0
X	3732481	.	TAC	T	3477.73	.	AC=2;AF=1.00;AN=2;DP=75;ExcessHet=3.0103;FS=0.000;MLEAC=2;MLEAF=1.00;MQ=43.95;QD=30.93;SOR=0.832	GT:AD:DP:GQ:PL	1/1:0,75:75:99:3515,238,0
X	3732752	.	G	C	1643.77	.	AC=2;AF=1.00;AN=2;DP=62;ExcessHet=3.0103;FS=0.000;MLEAC=2;MLEAF=1.00;MQ=43.97;QD=26.51;SOR=1.057	GT:AD:DP:GQ:PL	1/1:0,62:62:99:1672,184,0
X	3733147	.	C	T	1404.77	.	AC=2;AF=1.00;AN=2;DP=51;ExcessHet=3.0103;FS=0.000;MLEAC=2;MLEAF=1.00;MQ=43.93;QD=27.54;SOR=0.813	GT:AD:DP:GQ:PL	1/1:0,51:51:99:1433,152,0
X	3733220	.	CTA	C	1230.73	.	AC=2;AF=1.00;AN=2;DP=45;ExcessHet=3.0103;FS=0.000;MLEAC=2;MLEAF=1.00;MQ=43.83;QD=29.30;SOR=1.005	GT:AD:DP:GQ:PL	1/1:0,42:42:99:1268,126,0
X	3733442	.	TA	T	851.73	.	AC=2;AF=1.00;AN=2;DP=50;ExcessHet=3.0103;FS=0.000;MLEAC=2;MLEAF=1.00;MQ=43.88;QD=19.81;SOR=0.941	GT:AD:DP:GQ:PL	1/1:0,43:43:99:889,128,0
X	3733702	.	ATGTTGCTGCTGTTGCTGATGTTGCTGC	A	902.73	.	AC=2;AF=1.00;AN=2;DP=28;ExcessHet=3.0103;FS=0.000;MLEAC=2;MLEAF=1.00;MQ=41.79;QD=20.92;SOR=1.329	GT:AD:DP:GQ:PL	1/1:0,22:22:69:940,69,0
X	3734267	.	CAA	C	368.52	.	AC=2;AF=1.00;AN=2;BaseQRankSum=0.467;ClippingRankSum=0.000;DP=30;ExcessHet=3.0103;FS=4.337;MLEAC=2;MLEAF=1.00;MQ=43.55;MQRankSum=-0.171;QD=18.43;ReadPosRankSum=1.557;SOR=1.308	GT:AD:DP:GQ:PL	1/1:2,18:20:7:405,7,0
X	3734566	.	G	A	1550.77	.	AC=2;AF=1.00;AN=2;DP=57;ExcessHet=3.0103;FS=0.000;MLEAC=2;MLEAF=1.00;MQ=43.56;QD=27.21;SOR=0.728	GT:AD:DP:GQ:PL	1/1:0,57:57:99:1579,171,0
X	3734603	.	C	G	1937.77	.	AC=2;AF=1.00;AN=2;DP=44;ExcessHet=3.0103;FS=0.000;MLEAC=2;MLEAF=1.00;MQ=44.87;QD=27.42;SOR=0.990	GT:AD:DP:GQ:PL	1/1:0,44:44:99:1966,138,0
X	3734604	.	A	C	1937.77	.	AC=2;AF=1.00;AN=2;DP=46;ExcessHet=3.0103;FS=0.000;MLEAC=2;MLEAF=1.00;MQ=45.25;QD=29.71;SOR=0.976	GT:AD:DP:GQ:PL	1/1:0,46:46:99:1966,138,0
X	3734643	.	T	A	2095.77	.	AC=2;AF=1.00;AN=2;DP=48;ExcessHet=3.0103;FS=0.000;MLEAC=2;MLEAF=1.00;MQ=46.24;QD=30.95;SOR=0.693	GT:AD:DP:GQ:PL	1/1:0,48:48:99:2124,144,0
X	3734651	.	T	C	2259.77	.	AC=2;AF=1.00;AN=2;DP=51;ExcessHet=3.0103;FS=0.000;MLEAC=2;MLEAF=1.00;MQ=45.97;QD=33.69;SOR=0.732	GT:AD:DP:GQ:PL	1/1:0,51:51:99:2288,154,0
X	3734659	.	G	C	2276.77	.	AC=2;AF=1.00;AN=2;DP=52;ExcessHet=3.0103;FS=0.000;MLEAC=2;MLEAF=1.00;MQ=45.93;QD=33.07;SOR=0.770	GT:AD:DP:GQ:PL	1/1:0,52:52:99:2305,157,0
X	3734692	.	T	C	1308.77	.	AC=2;AF=1.00;AN=2;DP=49;ExcessHet=3.0103;FS=0.000;MLEAC=2;MLEAF=1.00;MQ=46.09;QD=26.71;SOR=0.733	GT:AD:DP:GQ:PL	1/1:0,49:49:99:1337,146,0
X	3734732	.	C	CAAAAAAAAAAA	2488.73	.	AC=2;AF=1.00;AN=2;DP=55;ExcessHet=3.0103;FS=0.000;MLEAC=2;MLEAF=1.00;MQ=45.80;QD=29.17;SOR=0.693	GT:AD:DP:GQ:PL	1/1:0,55:55:99:2526,183,0
X	3734950	.	C	CG	1907.73	.	AC=2;AF=1.00;AN=2;DP=47;ExcessHet=3.0103;FS=0.000;MLEAC=2;MLEAF=1.00;MQ=43.25;QD=27.44;SOR=3.160	GT:AD:DP:GQ:PL	1/1:0,44:44:99:1945,138,0
X	3734959	.	TAGAG	T	1930.73	.	AC=2;AF=1.00;AN=2;DP=45;ExcessHet=3.0103;FS=0.000;MLEAC=2;MLEAF=1.00;MQ=43.17;QD=31.03;SOR=3.160	GT:AD:DP:GQ:PL	1/1:0,44:44:99:1968,138,0
X	3734980	.	G	GGA	1192.73	.	AC=2;AF=1.00;AN=2;BaseQRankSum=0.999;ClippingRankSum=0.000;DP=44;ExcessHet=3.0103;FS=4.388;MLEAC=2;MLEAF=1.00;MQ=43.28;MQRankSum=-0.899;QD=29.82;ReadPosRankSum=-1.051;SOR=2.833	GT:AD:DP:GQ:PL	1/1:2,38:40:54:1230,54,0
X	3735229	.	G	A	942.77	.	AC=2;AF=1.00;AN=2;DP=34;ExcessHet=3.0103;FS=0.000;MLEAC=2;MLEAF=1.00;MQ=45.19;QD=27.73;SOR=1.244	GT:AD:DP:GQ:PL	1/1:0,34:34:99:971,102,0
X	3735268	.	T	C	1064.77	.	AC=2;AF=1.00;AN=2;DP=26;ExcessHet=3.0103;FS=0.000;MLEAC=2;MLEAF=1.00;MQ=45.25;QD=28.29;SOR=1.358	GT:AD:DP:GQ:PL	1/1:0,25:25:75:1093,75,0
X	3735277	.	T	TCCCACAAC	1206.73	.	AC=2;AF=1.00;AN=2;DP=25;ExcessHet=3.0103;FS=0.000;MLEAC=2;MLEAF=1.00;MQ=45.30;QD=25.43;SOR=1.051	GT:AD:DP:GQ:PL	1/1:0,24:24:84:1244,84,0
X	3735376	.	A	T	567.77	.	AC=2;AF=1.00;AN=2;DP=24;ExcessHet=3.0103;FS=0.000;MLEAC=2;MLEAF=1.00;MQ=43.72;QD=23.66;SOR=1.051	GT:AD:DP:GQ:PL	1/1:0,24:24:70:596,70,0
X	3735456	.	T	TC	868.73	.	AC=2;AF=1.00;AN=2;DP=21;ExcessHet=3.0103;FS=0.000;MLEAC=2;MLEAF=1.00;MQ=43.77;QD=29.62;SOR=0.784	GT:AD:DP:GQ:PL	1/1:0,21:21:63:906,63,0
X	3735457	.	A	C	877.77	.	AC=2;AF=1.00;AN=2;DP=21;ExcessHet=3.0103;FS=0.000;MLEAC=2;MLEAF=1.00;MQ=43.77;QD=30.56;SOR=0.784	GT:AD:DP:GQ:PL	1/1:0,21:21:63:906,63,0
X	3735731	.	C	T	1511.77	.	AC=2;AF=1.00;AN=2;DP=35;ExcessHet=3.0103;FS=0.000;MLEAC=2;MLEAF=1.00;MQ=42.93;QD=29.03;SOR=0.869	GT:AD:DP:GQ:PL	1/1:0,35:35:99:1540,105,0
X	3735750	.	T	TTGCGAACCAC	1869.73	.	AC=2;AF=1.00;AN=2;DP=39;ExcessHet=3.0103;FS=0.000;MLEAC=2;MLEAF=1.00;MQ=42.89;QD=26.68;SOR=1.236	GT:AD:DP:GQ:PL	1/1:0,39:39:99:1907,129,0
X	3735794	.	C	G	1807.77	.	AC=2;AF=1.00;AN=2;DP=41;ExcessHet=3.0103;FS=0.000;MLEAC=2;MLEAF=1.00;MQ=43.16;QD=28.90;SOR=0.741	GT:AD:DP:GQ:PL	1/1:0,41:41:99:1836,123,0
X	3735796	.	G	C	1807.77	.	AC=2;AF=1.00;AN=2;DP=41;ExcessHet=3.0103;FS=0.000;MLEAC=2;MLEAF=1.00;MQ=43.16;QD=34.57;SOR=0.741	GT:AD:DP:GQ:PL	1/1:0,41:41:99:1836,123,0
X	3735866	.	T	G	1800.77	.	AC=2;AF=1.00;AN=2;DP=42;ExcessHet=3.0103;FS=0.000;MLEAC=2;MLEAF=1.00;MQ=43.46;QD=32.13;SOR=0.693	GT:AD:DP:GQ:PL	1/1:0,42:42:99:1829,126,0
X	3735874	.	T	C	1850.77	.	AC=2;AF=1.00;AN=2;DP=41;ExcessHet=3.0103;FS=0.000;MLEAC=2;MLEAF=1.00;MQ=43.50;QD=28.11;SOR=0.954	GT:AD:DP:GQ:PL	1/1:0,41:41:99:1879,129,0
X	3735878	.	A	C	1796.77	.	AC=2;AF=1.00;AN=2;DP=41;ExcessHet=3.0103;FS=0.000;MLEAC=2;MLEAF=1.00;MQ=43.50;QD=25.72;SOR=0.843	GT:AD:DP:GQ:PL	1/1:0,41:41:99:1825,123,0
X	3735947	.	A	AC	1582.73	.	AC=2;AF=1.00;AN=2;DP=35;ExcessHet=3.0103;FS=0.000;MLEAC=2;MLEAF=1.00;MQ=43.52;QD=29.32;SOR=0.869	GT:AD:DP:GQ:PL	1/1:0,35:35:99:1620,108,0
X	3735949	.	C	T	1591.77	.	AC=2;AF=1.00;AN=2;DP=36;ExcessHet=3.0103;FS=0.000;MLEAC=2;MLEAF=1.00;MQ=43.54;QD=32.51;SOR=0.804	GT:AD:DP:GQ:PL	1/1:0,36:36:99:1620,108,0
X	3735950	.	AC	A	1582.73	.	AC=2;AF=1.00;AN=2;DP=36;ExcessHet=3.0103;FS=0.000;MLEAC=2;MLEAF=1.00;MQ=43.54;QD=31.47;SOR=0.804	GT:AD:DP:GQ:PL	1/1:0,36:36:99:1620,108,0
X	3736052	.	G	C	1782.77	.	AC=2;AF=1.00;AN=2;DP=44;ExcessHet=3.0103;FS=0.000;MLEAC=2;MLEAF=1.00;MQ=43.87;QD=24.88;SOR=0.784	GT:AD:DP:GQ:PL	1/1:0,44:44:99:1811,132,0
X	3736067	.	G	A	1599.77	.	AC=2;AF=1.00;AN=2;DP=37;ExcessHet=3.0103;FS=0.000;MLEAC=2;MLEAF=1.00;MQ=43.89;QD=29.71;SOR=0.859	GT:AD:DP:GQ:PL	1/1:0,37:37:99:1628,111,0
X	3736142	.	A	T	1051.77	.	AC=2;AF=1.00;AN=2;DP=39;ExcessHet=3.0103;FS=0.000;MLEAC=2;MLEAF=1.00;MQ=43.76;QD=27.68;SOR=1.179	GT:AD:DP:GQ:PL	1/1:0,38:38:99:1080,114,0
X	3736219	.	A	T	1122.77	.	AC=2;AF=1.00;AN=2;DP=42;ExcessHet=3.0103;FS=0.000;MLEAC=2;MLEAF=1.00;MQ=43.10;QD=27.38;SOR=0.954	GT:AD:DP:GQ:PL	1/1:0,41:41:99:1151,123,0
X	3736304	.	A	G	1360.77	.	AC=2;AF=1.00;AN=2;DP=50;ExcessHet=3.0103;FS=0.000;MLEAC=2;MLEAF=1.00;MQ=43.74;QD=27.22;SOR=0.773	GT:AD:DP:GQ:PL	1/1:0,50:50:99:1389,150,0
X	3736455	.	T	TTGTG	749.73	.	AC=2;AF=1.00;AN=2;DP=28;ExcessHet=3.0103;FS=0.000;MLEAC=2;MLEAF=1.00;MQ=43.05;QD=28.08;SOR=2.584	GT:AD:DP:GQ:PL	1/1:0,16:16:57:787,57,0
X	3736648	.	T	G	231.80	.	AC=2;AF=1.00;AN=2;DP=7;ExcessHet=3.0103;FS=0.000;MLEAC=2;MLEAF=1.00;MQ=40.39;QD=33.11;SOR=0.941	GT:AD:DP:GQ:PL	1/1:0,7:7:21:260,21,0
X	3736652	.	G	GGGGA	254.75	.	AC=2;AF=1.00;AN=2;DP=6;ExcessHet=3.0103;FS=0.000;MLEAC=2;MLEAF=1.00;MQ=39.75;QD=29.65;SOR=0.693	GT:AD:DP:GQ:PL	1/1:0,6:6:24:292,24,0
X	3737100	.	A	G	1279.77	.	AC=2;AF=1.00;AN=2;DP=48;ExcessHet=3.0103;FS=0.000;MLEAC=2;MLEAF=1.00;MQ=43.92;QD=27.23;SOR=0.823	GT:AD:DP:GQ:PL	1/1:0,47:47:99:1308,141,0
X	3737136	.	G	A	1408.77	.	AC=2;AF=1.00;AN=2;DP=51;ExcessHet=3.0103;FS=0.000;MLEAC=2;MLEAF=1.00;MQ=44.00;QD=27.62;SOR=0.813	GT:AD:DP:GQ:PL	1/1:0,51:51:99:1437,153,0
X	3737163	.	A	C	2554.77	.	AC=2;AF=1.00;AN=2;DP=57;ExcessHet=3.0103;FS=0.000;MLEAC=2;MLEAF=1.00;MQ=44.00;QD=26.14;SOR=1.140	GT:AD:DP:GQ:PL	1/1:0,57:57:99:2583,175,0
X	3737166	.	T	A	2584.77	.	AC=2;AF=1.00;AN=2;DP=56;ExcessHet=3.0103;FS=0.000;MLEAC=2;MLEAF=1.00;MQ=44.00;QD=31.46;SOR=1.101	GT:AD:DP:GQ:PL	1/1:0,56:56:99:2613,178,0
X	3737174	.	T	A	2537.77	.	AC=2;AF=1.00;AN=2;DP=60;ExcessHet=3.0103;FS=0.000;MLEAC=2;MLEAF=1.00;MQ=44.00;QD=28.81;SOR=1.217	GT:AD:DP:GQ:PL	1/1:0,59:59:99:2566,177,0
X	3737298	.	G	GTT	1032.73	.	AC=2;AF=1.00;AN=2;BaseQRankSum=-0.932;ClippingRankSum=0.000;DP=42;ExcessHet=3.0103;FS=0.000;MLEAC=2;MLEAF=1.00;MQ=44.00;MQRankSum=0.000;QD=29.51;ReadPosRankSum=-1.457;SOR=0.293	GT:AD:DP:GQ:PL	1/1:1,34:35:97:1069,97,0
X	3737368	.	A	G	1229.77	.	AC=2;AF=1.00;AN=2;DP=48;ExcessHet=3.0103;FS=0.000;MLEAC=2;MLEAF=1.00;MQ=43.61;QD=25.62;SOR=0.866	GT:AD:DP:GQ:PL	1/1:0,48:48:99:1258,142,0
X	3737411	.	G	C	1222.77	.	AC=2;AF=1.00;AN=2;DP=45;ExcessHet=3.0103;FS=0.000;MLEAC=2;MLEAF=1.00;MQ=43.63;QD=27.17;SOR=0.929	GT:AD:DP:GQ:PL	1/1:0,45:45:99:1251,135,0
X	3737461	.	T	C	1813.77	.	AC=2;AF=1.00;AN=2;DP=42;ExcessHet=3.0103;FS=0.000;MLEAC=2;MLEAF=1.00;MQ=43.95;QD=32.19;SOR=0.693	GT:AD:DP:GQ:PL	1/1:0,42:42:99:1842,126,0
X	3737462	.	GC	G	1849.73	.	AC=2;AF=1.00;AN=2;DP=41;ExcessHet=3.0103;FS=0.000;MLEAC=2;MLEAF=1.00;MQ=43.95;QD=27.94;SOR=0.741	GT:AD:DP:GQ:PL	1/1:0,41:41:99:1887,129,0
X	3737470	.	G	C	1816.77	.	AC=2;AF=1.00;AN=2;DP=41;ExcessHet=3.0103;FS=0.000;MLEAC=2;MLEAF=1.00;MQ=43.90;QD=29.38;SOR=0.843	GT:AD:DP:GQ:PL	1/1:0,41:41:99:1845,123,0
X	3737482	.	A	G	1852.77	.	AC=2;AF=1.00;AN=2;DP=43;ExcessHet=3.0103;FS=0.000;MLEAC=2;MLEAF=1.00;MQ=43.91;QD=27.33;SOR=0.739	GT:AD:DP:GQ:PL	1/1:0,43:43:99:1881,129,0
X	3737608	.	AT	A	567.73	.	AC=2;AF=1.00;AN=2;DP=30;ExcessHet=3.0103;FS=0.000;MLEAC=2;MLEAF=1.00;MQ=43.93;QD=21.03;SOR=1.528	GT:AD:DP:GQ:PL	1/1:0,27:27:81:605,81,0
X	3737673	.	AT	A	170.73	.	AC=2;AF=1.00;AN=2;DP=12;ExcessHet=3.0103;FS=0.000;MLEAC=2;MLEAF=1.00;MQ=43.67;QD=15.52;SOR=1.609	GT:AD:DP:GQ:PL	1/1:0,11:11:32:208,32,0
X	3737713	.	A	T	182.78	.	AC=2;AF=1.00;AN=2;DP=10;ExcessHet=3.0103;FS=0.000;MLEAC=2;MLEAF=1.00;MQ=41.29;QD=18.28;SOR=3.258	GT:AD:DP:GQ:PL	1/1:0,10:10:27:211,27,0
X	3737720	.	GCCC	G	173.74	.	AC=2;AF=1.00;AN=2;DP=10;ExcessHet=3.0103;FS=0.000;MLEAC=2;MLEAF=1.00;MQ=41.29;QD=17.37;SOR=3.258	GT:AD:DP:GQ:PL	1/1:0,10:10:27:211,27,0
X	3738144	.	GACACAC	G	887.73	.	AC=2;AF=1.00;AN=2;DP=29;ExcessHet=3.0103;FS=0.000;MLEAC=1;MLEAF=0.500;MQ=42.48;QD=23.61;SOR=1.292	GT:AD:DP:GQ:PL	1/1:0,22:22:67:901,67,0
X	3738565	.	G	GATATTAAC	2583.73	.	AC=2;AF=1.00;AN=2;DP=62;ExcessHet=3.0103;FS=0.000;MLEAC=2;MLEAF=1.00;MQ=43.97;QD=28.10;SOR=0.970	GT:AD:DP:GQ:PL	1/1:0,55:55:99:2621,177,0
X	3738827	.	C	T	1462.77	.	AC=2;AF=1.00;AN=2;DP=53;ExcessHet=3.0103;FS=0.000;MLEAC=2;MLEAF=1.00;MQ=44.00;QD=28.13;SOR=1.036	GT:AD:DP:GQ:PL	1/1:0,52:52:99:1491,156,0
X	3739582	.	T	A	1082.77	.	AC=2;AF=1.00;AN=2;DP=42;ExcessHet=3.0103;FS=0.000;MLEAC=2;MLEAF=1.00;MQ=43.73;QD=26.41;SOR=0.741	GT:AD:DP:GQ:PL	1/1:0,41:41:99:1111,122,0
X	3739850	.	G	GGTGCGTCGCGAATTCTGAGAGCGAAAAATAACAAAACAGAAAATAACAACAAATACCGCAGTGGAAGAACCAAAAATCACTAAA	2843.73	.	AC=2;AF=1.00;AN=2;BaseQRankSum=-1.109;ClippingRankSum=0.000;DP=33;ExcessHet=3.0103;FS=9.887;MLEAC=2;MLEAF=1.00;MQ=41.72;MQRankSum=-0.361;QD=30.06;ReadPosRankSum=-3.057;SOR=0.540	GT:AD:DP:GQ:PL	1/1:3,30:33:99:2881,194,0
X	3740257	.	C	T	1257.77	.	AC=2;AF=1.00;AN=2;DP=48;ExcessHet=3.0103;FS=0.000;MLEAC=2;MLEAF=1.00;MQ=43.47;QD=26.20;SOR=0.866	GT:AD:DP:GQ:PL	1/1:0,48:48:99:1286,143,0
X	3741632	.	C	T	1515.77	.	AC=2;AF=1.00;AN=2;DP=55;ExcessHet=3.0103;FS=0.000;MLEAC=2;MLEAF=1.00;MQ=43.41;QD=27.56;SOR=0.729	GT:AD:DP:GQ:PL	1/1:0,55:55:99:1544,165,0
X	3742566	.	G	A	1204.77	.	AC=2;AF=1.00;AN=2;BaseQRankSum=-1.566;ClippingRankSum=0.000;DP=49;ExcessHet=3.0103;FS=3.297;MLEAC=2;MLEAF=1.00;MQ=43.65;MQRankSum=0.000;QD=25.63;ReadPosRankSum=-0.112;SOR=0.499	GT:AD:DP:GQ:PL	1/1:1,46:47:99:1233,111,0
X	3743612	.	T	G	2204.77	.	AC=2;AF=1.00;AN=2;BaseQRankSum=1.622;ClippingRankSum=0.000;DP=53;ExcessHet=3.0103;FS=0.000;MLEAC=2;MLEAF=1.00;MQ=43.72;MQRankSum=-0.100;QD=27.59;ReadPosRankSum=-0.667;SOR=0.403	GT:AD:DP:GQ:PL	1/1:1,51:52:99:2233,112,0
X	3743615	.	C	T	2108.77	.	AC=2;AF=1.00;AN=2;BaseQRankSum=1.776;ClippingRankSum=0.000;DP=51;ExcessHet=3.0103;FS=0.000;MLEAC=2;MLEAF=1.00;MQ=43.70;MQRankSum=-0.102;QD=34.27;ReadPosRankSum=-0.773;SOR=0.470	GT:AD:DP:GQ:PL	1/1:1,49:50:99:2137,103,0
X	3743655	.	T	C	1233.77	.	AC=2;AF=1.00;AN=2;BaseQRankSum=1.745;ClippingRankSum=0.000;DP=46;ExcessHet=3.0103;FS=0.000;MLEAC=2;MLEAF=1.00;MQ=43.71;MQRankSum=0.000;QD=26.82;ReadPosRankSum=-0.606;SOR=0.241	GT:AD:DP:GQ:PL	1/1:1,45:46:99:1262,114,0
X	3743703	.	C	T	1284.77	.	AC=2;AF=1.00;AN=2;BaseQRankSum=1.575;ClippingRankSum=0.000;DP=49;ExcessHet=3.0103;FS=3.285;MLEAC=2;MLEAF=1.00;MQ=43.73;MQRankSum=0.000;QD=26.22;ReadPosRankSum=1.491;SOR=0.487	GT:AD:DP:GQ:PL	1/1:1,48:49:99:1313,122,0
X	3743810	.	T	C	1310.77	.	AC=2;AF=1.00;AN=2;DP=48;ExcessHet=3.0103;FS=0.000;MLEAC=2;MLEAF=1.00;MQ=44.00;QD=27.31;SOR=1.067	GT:AD:DP:GQ:PL	1/1:0,48:48:99:1339,144,0
X	3743952	.	T	G	925.77	.	AC=2;AF=1.00;AN=2;DP=35;ExcessHet=3.0103;FS=0.000;MLEAC=2;MLEAF=1.00;MQ=44.00;QD=26.45;SOR=1.148	GT:AD:DP:GQ:PL	1/1:0,35:35:99:954,105,0
X	3744104	.	T	C	1456.77	.	AC=2;AF=1.00;AN=2;DP=53;ExcessHet=3.0103;FS=0.000;MLEAC=2;MLEAF=1.00;MQ=43.87;QD=27.49;SOR=0.808	GT:AD:DP:GQ:PL	1/1:0,53:53:99:1485,158,0
X	3744170	.	G	T	1929.77	.	AC=2;AF=1.00;AN=2;DP=43;ExcessHet=3.0103;FS=0.000;MLEAC=2;MLEAF=1.00;MQ=43.95;QD=27.75;SOR=0.739	GT:AD:DP:GQ:PL	1/1:0,43:43:99:1958,132,0
X	3744175	.	A	C	2131.77	.	AC=2;AF=1.00;AN=2;DP=47;ExcessHet=3.0103;FS=0.000;MLEAC=2;MLEAF=1.00;MQ=43.96;QD=34.66;SOR=0.823	GT:AD:DP:GQ:PL	1/1:0,47:47:99:2160,144,0
X	3744186	.	T	C	2176.77	.	AC=2;AF=1.00;AN=2;DP=46;ExcessHet=3.0103;FS=0.000;MLEAC=2;MLEAF=1.00;MQ=43.96;QD=33.81;SOR=0.976	GT:AD:DP:GQ:PL	1/1:0,46:46:99:2205,147,0
X	3744188	.	G	GT	2032.73	.	AC=2;AF=1.00;AN=2;DP=45;ExcessHet=3.0103;FS=0.000;MLEAC=2;MLEAF=1.00;MQ=43.96;QD=30.01;SOR=0.929	GT:AD:DP:GQ:PL	1/1:0,45:45:99:2070,138,0
X	3744206	.	A	G	2221.77	.	AC=2;AF=1.00;AN=2;DP=49;ExcessHet=3.0103;FS=0.000;MLEAC=2;MLEAF=1.00;MQ=43.92;QD=28.82;SOR=0.818	GT:AD:DP:GQ:PL	1/1:0,49:49:99:2250,151,0
X	3744216	.	G	A	2356.77	.	AC=2;AF=1.00;AN=2;DP=52;ExcessHet=3.0103;FS=0.000;MLEAC=2;MLEAF=1.00;MQ=43.89;QD=27.45;SOR=0.770	GT:AD:DP:GQ:PL	1/1:0,52:52:99:2385,160,0
X	3744236	.	A	T	2430.77	.	AC=2;AF=1.00;AN=2;DP=53;ExcessHet=3.0103;FS=0.000;MLEAC=2;MLEAF=1.00;MQ=43.89;QD=29.06;SOR=0.981	GT:AD:DP:GQ:PL	1/1:0,53:53:99:2459,166,0
X	3744246	.	G	A	2298.77	.	AC=2;AF=1.00;AN=2;DP=49;ExcessHet=3.0103;FS=0.000;MLEAC=2;MLEAF=1.00;MQ=43.92;QD=30.48;SOR=0.818	GT:AD:DP:GQ:PL	1/1:0,49:49:99:2327,160,0
X	3744293	.	ATGTG	A	1916.73	.	AC=2;AF=1.00;AN=2;DP=44;ExcessHet=3.0103;FS=0.000;MLEAC=2;MLEAF=1.00;MQ=43.91;QD=24.49;SOR=0.883	GT:AD:DP:GQ:PL	1/1:0,44:44:99:1954,132,0
X	3745046	.	GTT	G	2127.73	.	AC=2;AF=1.00;AN=2;DP=68;ExcessHet=3.0103;FS=0.000;MLEAC=2;MLEAF=1.00;MQ=44.00;QD=32.73;SOR=0.723	GT:AD:DP:GQ:PL	1/1:0,65:65:99:2165,196,0
X	3745246	.	G	T	1788.77	.	AC=2;AF=1.00;AN=2;DP=66;ExcessHet=3.0103;FS=0.000;MLEAC=2;MLEAF=1.00;MQ=44.00;QD=27.52;SOR=0.787	GT:AD:DP:GQ:PL	1/1:0,65:65:99:1817,195,0
X	3745621	.	T	A	1270.77	.	AC=2;AF=1.00;AN=2;DP=50;ExcessHet=3.0103;FS=0.000;MLEAC=2;MLEAF=1.00;MQ=44.00;QD=25.93;SOR=0.909	GT:AD:DP:GQ:PL	1/1:0,49:49:99:1299,146,0
X	3746015	.	A	G	1401.77	.	AC=2;AF=1.00;AN=2;DP=52;ExcessHet=3.0103;FS=0.000;MLEAC=2;MLEAF=1.00;MQ=43.96;QD=26.96;SOR=0.770	GT:AD:DP:GQ:PL	1/1:0,52:52:99:1430,155,0
X	3746130	.	G	T	1480.77	.	AC=2;AF=1.00;AN=2;DP=55;ExcessHet=3.0103;FS=0.000;MLEAC=2;MLEAF=1.00;MQ=43.79;QD=26.92;SOR=1.159	GT:AD:DP:GQ:PL	1/1:0,55:55:99:1509,164,0
X	3747307	.	G	GAGCAGCAGCACC	1140.73	.	AC=2;AF=1.00;AN=2;DP=31;ExcessHet=3.0103;FS=0.000;MLEAC=2;MLEAF=1.00;MQ=42.90;QD=32.65;SOR=1.358	GT:AD:DP:GQ:PL	1/1:0,25:25:80:1178,80,0
X	3749793	.	CAA	C	1244.73	.	AC=2;AF=1.00;AN=2;DP=61;ExcessHet=3.0103;FS=0.000;MLEAC=2;MLEAF=1.00;MQ=44.00;QD=25.40;SOR=1.280	GT:AD:DP:GQ:PL	1/1:1,48:49:99:1282,126,0
X	3750367	.	C	G	661.77	.	AC=2;AF=1.00;AN=2;BaseQRankSum=-0.349;ClippingRankSum=0.000;DP=30;ExcessHet=3.0103;FS=3.310;MLEAC=2;MLEAF=1.00;MQ=43.87;MQRankSum=0.000;QD=22.06;ReadPosRankSum=-0.174;SOR=0.545	GT:AD:DP:GQ:PL	1/1:1,29:30:82:690,82,0
X	3751151	.	GTTGT	G	310.73	.	AC=2;AF=1.00;AN=2;DP=27;ExcessHet=3.0103;FS=0.000;MLEAC=2;MLEAF=1.00;MQ=42.26;QD=17.26;SOR=3.500	GT:AD:DP:GQ:PL	1/1:0,18:18:53:348,53,0
X	3751268	.	GGT	G	684.73	.	AC=2;AF=1.00;AN=2;DP=24;ExcessHet=3.0103;FS=0.000;MLEAC=2;MLEAF=1.00;MQ=43.32;QD=32.61;SOR=1.508	GT:AD:DP:GQ:PL	1/1:0,21:21:63:722,63,0
X	3751533	.	C	CT	689.73	.	AC=2;AF=1.00;AN=2;DP=44;ExcessHet=3.0103;FS=0.000;MLEAC=2;MLEAF=1.00;MQ=43.89;QD=19.71;SOR=0.826	GT:AD:DP:GQ:PL	1/1:0,35:35:99:727,103,0
X	3752042	.	ATT	A	611.73	.	AC=2;AF=1.00;AN=2;BaseQRankSum=-1.631;ClippingRankSum=0.000;DP=53;ExcessHet=3.0103;FS=0.000;MLEAC=2;MLEAF=1.00;MQ=43.95;MQRankSum=-0.154;QD=21.09;ReadPosRankSum=-0.791;SOR=0.784	GT:AD:DP:GQ:PL	1/1:2,27:29:63:649,63,0
X	3752356	.	AT	A	906.73	.	AC=2;AF=1.00;AN=2;DP=51;ExcessHet=3.0103;FS=0.000;MLEAC=2;MLEAF=1.00;MQ=43.48;QD=20.15;SOR=1.038	GT:AD:DP:GQ:PL	1/1:0,45:45:99:944,134,0
X	3752555	.	TA	T	977.73	.	AC=2;AF=1.00;AN=2;DP=46;ExcessHet=3.0103;FS=0.000;MLEAC=2;MLEAF=1.00;MQ=43.96;QD=22.22;SOR=0.883	GT:AD:DP:GQ:PL	1/1:0,44:44:99:1015,132,0
X	3752902	.	C	CGAAAAAA	2014.73	.	AC=2;AF=1.00;AN=2;DP=47;ExcessHet=3.0103;FS=0.000;MLEAC=2;MLEAF=1.00;MQ=44.71;QD=34.25;SOR=1.230	GT:AD:DP:GQ:PL	1/1:0,44:44:99:2052,138,0
X	3761257	.	G	A	1383.77	.	AC=2;AF=1.00;AN=2;DP=52;ExcessHet=3.0103;FS=0.000;MLEAC=2;MLEAF=1.00;MQ=43.18;QD=27.13;SOR=1.201	GT:AD:DP:GQ:PL	1/1:0,51:51:99:1412,152,0
X	3761313	.	G	A	927.77	.	AC=2;AF=1.00;AN=2;BaseQRankSum=1.885;ClippingRankSum=0.000;DP=35;ExcessHet=3.0103;FS=0.000;MLEAC=2;MLEAF=1.00;MQ=43.55;MQRankSum=-0.426;QD=26.51;ReadPosRankSum=-0.516;SOR=0.399	GT:AD:DP:GQ:PL	1/1:1,34:35:95:956,95,0
X	3761470	.	G	GCA	1312.73	.	AC=2;AF=1.00;AN=2;DP=30;ExcessHet=3.0103;FS=0.000;MLEAC=2;MLEAF=1.00;MQ=42.57;QD=28.94;SOR=1.071	GT:AD:DP:GQ:PL	1/1:0,29:29:90:1350,90,0
X	3761476	.	A	ATACAGGCTTATGTGCTC	1537.73	.	AC=2;AF=1.00;AN=2;DP=32;ExcessHet=3.0103;FS=0.000;MLEAC=2;MLEAF=1.00;MQ=42.50;QD=29.66;SOR=1.044	GT:AD:DP:GQ:PL	1/1:0,31:31:99:1575,105,0
X	3761483	.	T	TTTCCCCATTTTTTTTTCTTTTTTTGCTTG	1716.73	.	AC=2;AF=1.00;AN=2;DP=25;ExcessHet=3.0103;FS=0.000;MLEAC=2;MLEAF=1.00;MQ=42.46;QD=26.44;SOR=1.051	GT:AD:DP:GQ:PL	1/1:0,24:24:99:1754,117,0
X	3761886	.	A	T	1701.77	.	AC=2;AF=1.00;AN=2;DP=63;ExcessHet=3.0103;FS=0.000;MLEAC=2;MLEAF=1.00;MQ=44.00;QD=27.01;SOR=0.933	GT:AD:DP:GQ:PL	1/1:0,63:63:99:1730,189,0
X	3762557	.	TCAA	T	775.73	.	AC=2;AF=1.00;AN=2;DP=26;ExcessHet=3.0103;FS=0.000;MLEAC=2;MLEAF=1.00;MQ=42.39;QD=30.85;SOR=1.508	GT:AD:DP:GQ:PL	1/1:0,21:21:63:813,63,0
X	3762593	.	G	GCAACAACAA	846.73	.	AC=2;AF=1.00;AN=2;DP=21;ExcessHet=3.0103;FS=0.000;MLEAC=2;MLEAF=1.00;MQ=40.67;QD=29.21;SOR=1.739	GT:AD:DP:GQ:PL	1/1:0,17:17:60:884,60,0
X	3763433	.	G	A	3024.77	.	AC=2;AF=1.00;AN=2;DP=69;ExcessHet=3.0103;FS=0.000;MLEAC=2;MLEAF=1.00;MQ=43.97;QD=31.72;SOR=0.722	GT:AD:DP:GQ:PL	1/1:0,69:69:99:3053,208,0
X	3763445	.	CATATGT	C	3088.73	.	AC=2;AF=1.00;AN=2;DP=70;ExcessHet=3.0103;FS=0.000;MLEAC=2;MLEAF=1.00;MQ=43.97;QD=32.55;SOR=0.693	GT:AD:DP:GQ:PL	1/1:0,70:70:99:3126,211,0
X	3763853	.	T	G	1809.77	.	AC=2;AF=1.00;AN=2;DP=70;ExcessHet=3.0103;FS=0.000;MLEAC=2;MLEAF=1.00;MQ=43.97;QD=26.23;SOR=0.781	GT:AD:DP:GQ:PL	1/1:0,69:69:99:1838,204,0
X	3764213	.	A	G	1687.77	.	AC=2;AF=1.00;AN=2;DP=64;ExcessHet=3.0103;FS=0.000;MLEAC=2;MLEAF=1.00;MQ=43.97;QD=26.37;SOR=0.822	GT:AD:DP:GQ:PL	1/1:0,64:64:99:1716,191,0
X	3764261	.	G	C	2672.77	.	AC=2;AF=1.00;AN=2;DP=65;ExcessHet=3.0103;FS=0.000;MLEAC=2;MLEAF=1.00;MQ=43.97;QD=26.91;SOR=0.787	GT:AD:DP:GQ:PL	1/1:0,65:65:99:2701,196,0
X	3764277	.	C	G	1067.77	.	AC=2;AF=1.00;AN=2;BaseQRankSum=-0.349;ClippingRankSum=0.000;DP=63;ExcessHet=3.0103;FS=6.946;MLEAC=2;MLEAF=1.00;MQ=43.94;MQRankSum=-0.208;QD=19.41;ReadPosRankSum=-0.248;SOR=0.576	GT:AD:DP:GQ:PL	1/1:2,53:55:99:1096,126,0
X	3764494	.	GA	G	143.73	.	AC=1;AF=0.500;AN=2;BaseQRankSum=-0.889;ClippingRankSum=0.000;DP=47;ExcessHet=3.0103;FS=0.000;MLEAC=1;MLEAF=0.500;MQ=43.57;MQRankSum=1.049;QD=6.53;ReadPosRankSum=2.437;SOR=0.610	GT:AD:DP:GQ:PL	0/1:6,16:22:40:181,0,40
X	3765848	.	T	TA	986.73	.	AC=2;AF=1.00;AN=2;BaseQRankSum=-0.272;ClippingRankSum=0.000;DP=65;ExcessHet=3.0103;FS=11.425;MLEAC=2;MLEAF=1.00;MQ=43.85;MQRankSum=1.920;QD=16.72;ReadPosRankSum=1.644;SOR=0.029	GT:AD:DP:GQ:PL	1/1:6,53:59:56:1024,56,0
X	3766756	.	T	C	923.77	.	AC=2;AF=1.00;AN=2;DP=37;ExcessHet=3.0103;FS=0.000;MLEAC=2;MLEAF=1.00;MQ=43.76;QD=25.66;SOR=1.209	GT:AD:DP:GQ:PL	1/1:0,36:36:99:952,105,0
X	3767018	.	A	AC	882.73	.	AC=2;AF=1.00;AN=2;DP=21;ExcessHet=3.0103;FS=0.000;MLEAC=2;MLEAF=1.00;MQ=42.71;QD=24.32;SOR=0.990	GT:AD:DP:GQ:PL	1/1:0,21:21:63:920,63,0
X	3767020	.	C	CACACA	882.73	.	AC=2;AF=1.00;AN=2;DP=20;ExcessHet=3.0103;FS=0.000;MLEAC=2;MLEAF=1.00;MQ=42.64;QD=25.81;SOR=0.892	GT:AD:DP:GQ:PL	1/1:0,20:20:63:920,63,0
X	3767023	.	T	A	736.77	.	AC=2;AF=1.00;AN=2;DP=16;ExcessHet=3.0103;FS=0.000;MLEAC=2;MLEAF=1.00;MQ=42.48;QD=31.36;SOR=0.693	GT:AD:DP:GQ:PL	1/1:0,16:16:51:765,51,0
X	3767029	.	CCCA	C	575.73	.	AC=2;AF=1.00;AN=2;DP=12;ExcessHet=3.0103;FS=0.000;MLEAC=2;MLEAF=1.00;MQ=42.22;QD=25.47;SOR=1.022	GT:AD:DP:GQ:PL	1/1:0,12:12:42:613,42,0
X	3767049	.	C	G	860.77	.	AC=2;AF=1.00;AN=2;DP=28;ExcessHet=3.0103;FS=0.000;MLEAC=2;MLEAF=1.00;MQ=43.16;QD=31.88;SOR=3.180	GT:AD:DP:GQ:PL	1/1:0,27:27:84:889,84,0
X	3767195	.	CT	C	1686.73	.	AC=2;AF=1.00;AN=2;DP=38;ExcessHet=3.0103;FS=0.000;MLEAC=2;MLEAF=1.00;MQ=43.65;QD=28.89;SOR=2.303	GT:AD:DP:GQ:PL	1/1:0,38:38:99:1724,117,0
X	3767197	.	G	C	1695.77	.	AC=2;AF=1.00;AN=2;DP=39;ExcessHet=3.0103;FS=0.000;MLEAC=2;MLEAF=1.00;MQ=43.66;QD=27.42;SOR=2.362	GT:AD:DP:GQ:PL	1/1:0,39:39:99:1724,117,0
X	3767263	.	TC	T	1915.73	.	AC=2;AF=1.00;AN=2;DP=46;ExcessHet=3.0103;FS=0.000;MLEAC=2;MLEAF=1.00;MQ=43.87;QD=31.24;SOR=2.356	GT:AD:DP:GQ:PL	1/1:0,43:43:99:1953,135,0
X	3767282	.	G	C	2000.77	.	AC=2;AF=1.00;AN=2;BaseQRankSum=1.786;ClippingRankSum=0.000;DP=49;ExcessHet=3.0103;FS=0.000;MLEAC=2;MLEAF=1.00;MQ=43.78;MQRankSum=2.964;QD=29.31;ReadPosRankSum=1.488;SOR=1.255	GT:AD:DP:GQ:PL	1/1:1,48:49:99:2029,137,0
X	3768318	.	G	GA	859.73	.	AC=2;AF=1.00;AN=2;BaseQRankSum=-0.670;ClippingRankSum=0.000;DP=42;ExcessHet=3.0103;FS=0.000;MLEAC=2;MLEAF=1.00;MQ=40.14;MQRankSum=-0.509;QD=20.97;ReadPosRankSum=-1.399;SOR=0.223	GT:AD:DP:GQ:PL	1/1:1,40:41:99:897,105,0
X	3768405	.	A	C	1411.77	.	AC=2;AF=1.00;AN=2;DP=54;ExcessHet=3.0103;FS=0.000;MLEAC=2;MLEAF=1.00;MQ=39.62;QD=26.14;SOR=1.118	GT:AD:DP:GQ:PL	1/1:0,54:54:99:1440,161,0
X	3768584	.	A	G	1130.77	.	AC=2;AF=1.00;AN=2;DP=41;ExcessHet=3.0103;FS=0.000;MLEAC=2;MLEAF=1.00;MQ=42.09;QD=27.58;SOR=1.206	GT:AD:DP:GQ:PL	1/1:0,41:41:99:1159,123,0
X	3768787	.	GC	G	288.74	.	AC=2;AF=1.00;AN=2;DP=10;ExcessHet=3.0103;FS=0.000;MLEAC=2;MLEAF=1.00;MQ=43.12;QD=28.87;SOR=0.693	GT:AD:DP:GQ:PL	1/1:0,10:10:30:326,30,0
X	3768890	.	T	C	126.03	.	AC=2;AF=1.00;AN=2;DP=3;ExcessHet=3.0103;FS=0.000;MLEAC=2;MLEAF=1.00;MQ=44.00;QD=28.46;SOR=1.179	GT:AD:DP:GQ:PL	1/1:0,3:3:12:154,12,0
X	3768900	.	A	C	213.84	.	AC=2;AF=1.00;AN=2;DP=6;ExcessHet=3.0103;FS=0.000;MLEAC=2;MLEAF=1.00;MQ=44.00;QD=30.93;SOR=2.303	GT:AD:DP:GQ:PL	1/1:0,6:6:18:242,18,0
X	3768902	.	G	A	213.84	.	AC=2;AF=1.00;AN=2;DP=6;ExcessHet=3.0103;FS=0.000;MLEAC=2;MLEAF=1.00;MQ=44.00;QD=35.97;SOR=2.303	GT:AD:DP:GQ:PL	1/1:0,6:6:18:242,18,0
X	3770807	.	T	TA	753.73	.	AC=2;AF=1.00;AN=2;BaseQRankSum=2.694;ClippingRankSum=0.000;DP=51;ExcessHet=3.0103;FS=4.779;MLEAC=2;MLEAF=1.00;MQ=44.00;MQRankSum=0.000;QD=16.75;ReadPosRankSum=-0.922;SOR=0.556	GT:AD:DP:GQ:PL	1/1:4,41:45:55:791,55,0
X	3771896	.	AT	A	890.73	.	AC=2;AF=1.00;AN=2;DP=49;ExcessHet=3.0103;FS=0.000;MLEAC=2;MLEAF=1.00;MQ=44.00;QD=19.79;SOR=0.737	GT:AD:DP:GQ:PL	1/1:0,45:45:99:928,134,0
X	3772358	.	CT	C	1388.73	.	AC=2;AF=1.00;AN=2;DP=70;ExcessHet=3.0103;FS=0.000;MLEAC=2;MLEAF=1.00;MQ=44.00;QD=20.42;SOR=1.022	GT:AD:DP:GQ:PL	1/1:0,68:68:99:1426,202,0
X	3772512	.	A	C	1299.77	.	AC=2;AF=1.00;AN=2;DP=48;ExcessHet=3.0103;FS=0.000;MLEAC=2;MLEAF=1.00;MQ=44.00;QD=27.65;SOR=0.823	GT:AD:DP:GQ:PL	1/1:0,47:47:99:1328,141,0
X	3773400	.	T	C	1390.77	.	AC=2;AF=1.00;AN=2;DP=51;ExcessHet=3.0103;FS=0.000;MLEAC=2;MLEAF=1.00;MQ=44.00;QD=27.27;SOR=0.994	GT:AD:DP:GQ:PL	1/1:0,51:51:99:1419,153,0
X	3775258	.	G	GT	969.73	.	AC=2;AF=1.00;AN=2;BaseQRankSum=-0.196;ClippingRankSum=0.000;DP=65;ExcessHet=3.0103;FS=4.065;MLEAC=2;MLEAF=1.00;MQ=43.97;MQRankSum=-0.283;QD=16.72;ReadPosRankSum=-1.430;SOR=0.211	GT:AD:DP:GQ:PL	1/1:6,52:58:60:1007,60,0
X	3782701	.	C	CCAGCAGCAGCAA	1742.73	.	AC=2;AF=1.00;AN=2;DP=42;ExcessHet=3.0103;FS=0.000;MLEAC=2;MLEAF=1.00;MQ=42.98;QD=24.53;SOR=0.749	GT:AD:DP:GQ:PL	1/1:0,35:35:99:1780,119,0
X	3784902	.	A	G	1302.77	.	AC=2;AF=1.00;AN=2;DP=48;ExcessHet=3.0103;FS=0.000;MLEAC=2;MLEAF=1.00;MQ=44.00;QD=27.14;SOR=0.776	GT:AD:DP:GQ:PL	1/1:0,48:48:99:1331,144,0
X	3785258	.	A	C	2142.77	.	AC=2;AF=1.00;AN=2;DP=78;ExcessHet=3.0103;FS=0.000;MLEAC=2;MLEAF=1.00;MQ=44.00;QD=27.47;SOR=1.040	GT:AD:DP:GQ:PL	1/1:0,78:78:99:2171,234,0
X	3786991	.	C	T	1613.77	.	AC=2;AF=1.00;AN=2;DP=60;ExcessHet=3.0103;FS=0.000;MLEAC=2;MLEAF=1.00;MQ=43.68;QD=27.35;SOR=1.123	GT:AD:DP:GQ:PL	1/1:0,59:59:99:1642,177,0
X	3787262	.	T	TTA	380.73	.	AC=1;AF=0.500;AN=2;BaseQRankSum=1.599;ClippingRankSum=0.000;DP=33;ExcessHet=3.0103;FS=4.876;MLEAC=1;MLEAF=0.500;MQ=40.61;MQRankSum=1.472;QD=15.86;ReadPosRankSum=0.910;SOR=1.518	GT:AD:DP:GQ:PL	0/1:5,19:24:62:418,0,62
X	3787307	.	G	C	747.77	.	AC=2;AF=1.00;AN=2;DP=29;ExcessHet=3.0103;FS=0.000;MLEAC=2;MLEAF=1.00;MQ=39.90;QD=25.79;SOR=1.255	GT:AD:DP:GQ:PL	1/1:0,29:29:87:776,87,0
X	3787516	.	C	T	413.77	.	AC=2;AF=1.00;AN=2;DP=16;ExcessHet=3.0103;FS=0.000;MLEAC=2;MLEAF=1.00;MQ=34.80;QD=35.40;SOR=1.802	GT:AD:DP:GQ:PL	1/1:0,11:11:31:442,31,0
X	3787518	.	C	T	413.77	.	AC=2;AF=1.00;AN=2;DP=16;ExcessHet=3.0103;FS=0.000;MLEAC=2;MLEAF=1.00;MQ=34.80;QD=28.79;SOR=1.802	GT:AD:DP:GQ:PL	1/1:0,11:11:31:442,31,0
X	3787534	.	T	TATATATACATACATATAC	659.73	.	AC=2;AF=1.00;AN=2;DP=13;ExcessHet=3.0103;FS=0.000;MLEAC=2;MLEAF=1.00;MQ=34.04;QD=32.57;SOR=1.802	GT:AD:DP:GQ:PL	1/1:0,12:12:56:697,56,0
X	3788107	.	GAAAGATGC	G	681.73	.	AC=2;AF=1.00;AN=2;DP=17;ExcessHet=3.0103;FS=0.000;MLEAC=2;MLEAF=1.00;MQ=36.45;QD=24.82;SOR=1.609	GT:AD:DP:GQ:PL	1/1:0,16:16:48:719,48,0
X	3788275	.	G	A	1364.77	.	AC=2;AF=1.00;AN=2;DP=31;ExcessHet=3.0103;FS=0.000;MLEAC=2;MLEAF=1.00;MQ=39.06;QD=31.20;SOR=3.477	GT:AD:DP:GQ:PL	1/1:0,31:31:96:1393,96,0
X	3788297	.	G	T	1417.77	.	AC=2;AF=1.00;AN=2;DP=34;ExcessHet=3.0103;FS=0.000;MLEAC=2;MLEAF=1.00;MQ=39.52;QD=32.17;SOR=3.675	GT:AD:DP:GQ:PL	1/1:0,34:34:99:1446,102,0
X	3788543	.	AT	A	913.73	.	AC=2;AF=1.00;AN=2;DP=46;ExcessHet=3.0103;FS=0.000;MLEAC=2;MLEAF=1.00;MQ=44.24;QD=19.86;SOR=0.976	GT:AD:DP:GQ:PL	1/1:0,46:46:99:951,137,0
X	3789694	.	T	TA	738.73	.	AC=2;AF=1.00;AN=2;BaseQRankSum=-1.589;ClippingRankSum=0.000;DP=44;ExcessHet=3.0103;FS=3.245;MLEAC=2;MLEAF=1.00;MQ=41.16;MQRankSum=1.027;QD=19.44;ReadPosRankSum=0.183;SOR=0.477	GT:AD:DP:GQ:PL	1/1:1,37:38:93:776,93,0
X	3792210	.	C	T	41.28	.	AC=2;AF=1.00;AN=2;DP=3;ExcessHet=3.0103;FS=0.000;MLEAC=2;MLEAF=1.00;MQ=44.00;QD=13.76;SOR=2.833	GT:AD:DP:GQ:PL	1/1:0,3:3:9:69,9,0
X	3792535	.	T	C	50.77	.	AC=1;AF=0.500;AN=2;BaseQRankSum=-1.326;ClippingRankSum=0.000;DP=11;ExcessHet=3.0103;FS=0.000;MLEAC=1;MLEAF=0.500;MQ=40.87;MQRankSum=1.248;QD=4.62;ReadPosRankSum=0.000;SOR=0.495	GT:AD:DP:GQ:PL	0/1:7,4:11:79:79,0,169
X	3793084	.	T	C	57.28	.	AC=2;AF=1.00;AN=2;DP=3;ExcessHet=3.0103;FS=0.000;MLEAC=2;MLEAF=1.00;MQ=44.00;QD=19.09;SOR=1.179	GT:AD:DP:GQ:PL	1/1:0,3:3:9:85,9,0
X	3795269	.	ACCACCGC	A	43.73	.	AC=1;AF=0.500;AN=2;BaseQRankSum=0.000;ClippingRankSum=0.000;DP=3;ExcessHet=3.0103;FS=0.000;MLEAC=1;MLEAF=0.500;MQ=44.00;MQRankSum=0.000;QD=14.58;ReadPosRankSum=0.000;SOR=1.179	GT:AD:DP:GQ:PL	0/1:1,2:3:71:81,0,71
X	3796714	.	T	C	1556.77	.	AC=2;AF=1.00;AN=2;DP=60;ExcessHet=3.0103;FS=0.000;MLEAC=2;MLEAF=1.00;MQ=34.07;QD=25.95;SOR=0.831	GT:AD:DP:GQ:PL	1/1:0,60:60:99:1585,178,0
X	3796839	.	C	CA	514.84	.	AC=2;AF=1.00;AN=2;BaseQRankSum=-0.555;ClippingRankSum=0.000;DP=39;ExcessHet=3.0103;FS=18.195;MLEAC=2;MLEAF=1.00;MQ=34.27;MQRankSum=0.448;QD=14.30;ReadPosRankSum=-0.092;SOR=2.636	GT:AD:DP:GQ:PL	1/1:5,31:36:16:552,16,0
X	3798086	.	G	T	40.77	.	AC=1;AF=0.500;AN=2;BaseQRankSum=1.037;ClippingRankSum=0.000;DP=37;ExcessHet=3.0103;FS=14.433;MLEAC=1;MLEAF=0.500;MQ=34.37;MQRankSum=1.145;QD=1.10;ReadPosRankSum=1.282;SOR=3.236	GT:AD:DP:GQ:PL	0/1:33,4:37:69:69,0,1920
X	3798118	.	G	T	85.77	.	AC=1;AF=0.500;AN=2;BaseQRankSum=0.125;ClippingRankSum=0.000;DP=35;ExcessHet=3.0103;FS=17.198;MLEAC=1;MLEAF=0.500;MQ=33.47;MQRankSum=0.534;QD=2.45;ReadPosRankSum=0.546;SOR=3.596	GT:AD:DP:GQ:PL	0/1:30,5:35:99:114,0,2078
X	3798123	.	T	C	85.77	.	AC=1;AF=0.500;AN=2;BaseQRankSum=0.477;ClippingRankSum=0.000;DP=36;ExcessHet=3.0103;FS=17.848;MLEAC=1;MLEAF=0.500;MQ=33.43;MQRankSum=0.547;QD=2.38;ReadPosRankSum=0.576;SOR=3.595	GT:AD:DP:GQ:PL	0/1:31,5:36:99:114,0,2078
X	3798135	.	T	A	94.77	.	AC=1;AF=0.500;AN=2;BaseQRankSum=-1.417;ClippingRankSum=0.000;DP=34;ExcessHet=3.0103;FS=13.519;MLEAC=1;MLEAF=0.500;MQ=33.54;MQRankSum=0.521;QD=2.79;ReadPosRankSum=-0.448;SOR=3.598	GT:AD:DP:GQ:PL	0/1:29,5:34:99:123,0,1913
X	3798994	.	C	T	1521.77	.	AC=2;AF=1.00;AN=2;DP=55;ExcessHet=3.0103;FS=0.000;MLEAC=2;MLEAF=1.00;MQ=36.55;QD=27.67;SOR=1.371	GT:AD:DP:GQ:PL	1/1:0,55:55:99:1550,165,0
X	3799113	.	A	T	761.77	.	AC=2;AF=1.00;AN=2;DP=28;ExcessHet=3.0103;FS=0.000;MLEAC=2;MLEAF=1.00;MQ=39.73;QD=27.21;SOR=3.767	GT:AD:DP:GQ:PL	1/1:0,28:28:84:790,84,0
X	3799226	.	A	G	443.77	.	AC=2;AF=1.00;AN=2;DP=17;ExcessHet=3.0103;FS=0.000;MLEAC=2;MLEAF=1.00;MQ=37.95;QD=26.10;SOR=3.383	GT:AD:DP:GQ:PL	1/1:0,17:17:51:472,51,0
X	3799448	.	C	T	47.74	.	AC=2;AF=1.00;AN=2;DP=2;ExcessHet=3.0103;FS=0.000;MLEAC=2;MLEAF=1.00;MQ=43.01;QD=23.87;SOR=2.303	GT:AD:DP:GQ:PL	1/1:0,2:2:6:75,6,0
X	3799714	.	A	G	88.03	.	AC=2;AF=1.00;AN=2;DP=4;ExcessHet=3.0103;FS=0.000;MLEAC=2;MLEAF=1.00;MQ=44.00;QD=22.01;SOR=1.609	GT:AD:DP:GQ:PL	1/1:0,4:4:12:116,12,0
X	3799830	.	C	T	116.90	.	AC=2;AF=1.00;AN=2;DP=5;ExcessHet=3.0103;FS=0.000;MLEAC=2;MLEAF=1.00;MQ=44.00;QD=23.38;SOR=1.981	GT:AD:DP:GQ:PL	1/1:0,5:5:15:145,15,0
X	3800904	.	G	C	56.28	.	AC=2;AF=1.00;AN=2;DP=3;ExcessHet=3.0103;FS=0.000;MLEAC=2;MLEAF=1.00;MQ=44.00;QD=18.76;SOR=1.179	GT:AD:DP:GQ:PL	1/1:0,3:3:9:84,9,0
X	3801184	.	T	TTA	49.70	.	AC=2;AF=1.00;AN=2;DP=2;ExcessHet=3.0103;FS=0.000;MLEAC=2;MLEAF=1.00;MQ=40.20;QD=24.85;SOR=0.693	GT:AD:DP:GQ:PL	1/1:0,2:2:6:86,6,0
X	3801291	.	C	T	32.74	.	AC=2;AF=1.00;AN=2;DP=2;ExcessHet=3.0103;FS=0.000;MLEAC=2;MLEAF=1.00;MQ=44.00;QD=16.37;SOR=2.303	GT:AD:DP:GQ:PL	1/1:0,2:2:6:60,6,0
X	3803772	.	A	C	105.90	.	AC=2;AF=1.00;AN=2;DP=5;ExcessHet=3.0103;FS=0.000;MLEAC=2;MLEAF=1.00;MQ=44.00;QD=21.18;SOR=1.022	GT:AD:DP:GQ:PL	1/1:0,5:5:15:134,15,0
X	3803808	.	T	C	196.90	.	AC=2;AF=1.00;AN=2;DP=5;ExcessHet=3.0103;FS=0.000;MLEAC=2;MLEAF=1.00;MQ=44.00;QD=27.03;SOR=1.022	GT:AD:DP:GQ:PL	1/1:0,5:5:15:225,15,0
X	3803813	.	T	C	196.90	.	AC=2;AF=1.00;AN=2;DP=5;ExcessHet=3.0103;FS=0.000;MLEAC=2;MLEAF=1.00;MQ=44.00;QD=29.47;SOR=1.022	GT:AD:DP:GQ:PL	1/1:0,5:5:15:225,15,0
X	3803814	.	A	T	196.90	.	AC=2;AF=1.00;AN=2;DP=5;ExcessHet=3.0103;FS=0.000;MLEAC=2;MLEAF=1.00;MQ=44.00;QD=28.13;SOR=1.022	GT:AD:DP:GQ:PL	1/1:0,5:5:15:225,15,0
X	3803833	.	T	A	55.28	.	AC=2;AF=1.00;AN=2;DP=4;ExcessHet=3.0103;FS=0.000;MLEAC=2;MLEAF=1.00;MQ=44.00;QD=18.43;SOR=1.179	GT:AD:DP:GQ:PL	1/1:0,3:3:9:83,9,0
X	3803883	.	TAA	T	53.70	.	AC=2;AF=1.00;AN=2;DP=3;ExcessHet=3.0103;FS=0.000;MLEAC=2;MLEAF=1.00;MQ=44.00;QD=26.85;SOR=2.303	GT:AD:DP:GQ:PL	1/1:0,2:2:6:90,6,0
X	3803887	.	A	T	62.74	.	AC=2;AF=1.00;AN=2;DP=2;ExcessHet=3.0103;FS=0.000;MLEAC=2;MLEAF=1.00;MQ=44.00;QD=31.37;SOR=2.303	GT:AD:DP:GQ:PL	1/1:0,2:2:6:90,6,0
X	3805462	.	C	CT	819.73	.	AC=2;AF=1.00;AN=2;DP=40;ExcessHet=3.0103;FS=0.000;MLEAC=2;MLEAF=1.00;MQ=42.52;QD=21.57;SOR=2.073	GT:AD:DP:GQ:PL	1/1:0,38:38:99:857,113,0
X	3805600	.	C	A	1174.77	.	AC=2;AF=1.00;AN=2;DP=42;ExcessHet=3.0103;FS=0.000;MLEAC=2;MLEAF=1.00;MQ=43.41;QD=27.97;SOR=1.005	GT:AD:DP:GQ:PL	1/1:0,42:42:99:1203,126,0
X	3805874	.	C	A	660.73	.	AC=2;AF=1.00;AN=2;DP=34;ExcessHet=3.0103;FS=0.000;MLEAC=2;MLEAF=1.00;MQ=37.85;QD=24.47;SOR=1.230	GT:AD:DP:GQ:PL	1/1:0,27:27:79:698,79,0
X	3806215	.	A	ACTGTTTTTCCAAGCCGTGTGTCTAGTAAAGAGCAATCAG	1766.73	.	AC=2;AF=1.00;AN=2;DP=33;ExcessHet=3.0103;FS=0.000;MLEAC=2;MLEAF=1.00;MQ=42.10;QD=25.92;SOR=1.044	GT:AD:DP:GQ:PL	1/1:0,31:31:99:1804,120,0
X	3806242	.	C	T	1159.77	.	AC=2;AF=1.00;AN=2;DP=44;ExcessHet=3.0103;FS=0.000;MLEAC=2;MLEAF=1.00;MQ=42.36;QD=26.36;SOR=1.508	GT:AD:DP:GQ:PL	1/1:0,44:44:99:1188,131,0
X	3806409	.	G	T	1466.77	.	AC=2;AF=1.00;AN=2;DP=53;ExcessHet=3.0103;FS=0.000;MLEAC=2;MLEAF=1.00;MQ=43.65;QD=27.67;SOR=0.730	GT:AD:DP:GQ:PL	1/1:0,53:53:99:1495,159,0
X	3806716	.	CTATATATA	C	1532.73	.	AC=2;AF=1.00;AN=2;DP=38;ExcessHet=3.0103;FS=0.000;MLEAC=2;MLEAF=1.00;MQ=43.20;QD=31.91;SOR=1.802	GT:AD:DP:GQ:PL	1/1:0,37:37:99:1570,110,0
X	3806739	.	T	C	1576.77	.	AC=2;AF=1.00;AN=2;DP=38;ExcessHet=3.0103;FS=0.000;MLEAC=2;MLEAF=1.00;MQ=43.20;QD=29.78;SOR=1.670	GT:AD:DP:GQ:PL	1/1:0,38:38:99:1605,113,0
X	3806825	.	TAAA	T	153.92	.	AC=2;AF=1.00;AN=2;BaseQRankSum=-0.792;ClippingRankSum=0.000;DP=25;ExcessHet=3.0103;FS=0.000;MLEAC=2;MLEAF=1.00;MQ=43.34;MQRankSum=-0.180;QD=21.99;ReadPosRankSum=0.792;SOR=0.223	GT:AD:DP:GQ:PL	1/1:1,6:7:5:190,5,0
X	3807114	.	T	G	1361.77	.	AC=2;AF=1.00;AN=2;DP=53;ExcessHet=3.0103;FS=0.000;MLEAC=2;MLEAF=1.00;MQ=43.15;QD=26.19;SOR=0.770	GT:AD:DP:GQ:PL	1/1:0,52:52:99:1390,155,0
X	3807151	.	G	T	2059.77	.	AC=2;AF=1.00;AN=2;DP=47;ExcessHet=3.0103;FS=0.000;MLEAC=2;MLEAF=1.00;MQ=43.73;QD=29.57;SOR=0.735	GT:AD:DP:GQ:PL	1/1:0,47:47:99:2088,144,0
X	3807158	.	T	C	2065.77	.	AC=2;AF=1.00;AN=2;DP=48;ExcessHet=3.0103;FS=0.000;MLEAC=2;MLEAF=1.00;MQ=43.78;QD=30.48;SOR=0.776	GT:AD:DP:GQ:PL	1/1:0,48:48:99:2094,144,0
X	3807204	.	C	G	1402.77	.	AC=2;AF=1.00;AN=2;DP=51;ExcessHet=3.0103;FS=0.000;MLEAC=2;MLEAF=1.00;MQ=43.88;QD=27.51;SOR=0.813	GT:AD:DP:GQ:PL	1/1:0,51:51:99:1431,153,0
X	3807273	.	TATCC	T	2425.73	.	AC=2;AF=1.00;AN=2;DP=55;ExcessHet=3.0103;FS=0.000;MLEAC=2;MLEAF=1.00;MQ=43.88;QD=31.44;SOR=0.804	GT:AD:DP:GQ:PL	1/1:0,55:55:99:2463,166,0
X	3807281	.	A	AGGATAG	2470.73	.	AC=2;AF=1.00;AN=2;DP=55;ExcessHet=3.0103;FS=0.000;MLEAC=2;MLEAF=1.00;MQ=43.88;QD=28.81;SOR=0.729	GT:AD:DP:GQ:PL	1/1:0,55:55:99:2508,169,0
X	3807419	.	A	C	1686.77	.	AC=2;AF=1.00;AN=2;DP=62;ExcessHet=3.0103;FS=0.000;MLEAC=2;MLEAF=1.00;MQ=43.94;QD=27.65;SOR=0.865	GT:AD:DP:GQ:PL	1/1:0,61:61:99:1715,183,0
X	3808299	.	A	AG	192	.	AC=1;AF=0.500;AN=2;BaseQRankSum=1.422;ClippingRankSum=0.000;DP=24;ExcessHet=3.0103;FS=11.139;MLEAC=1;MLEAF=0.500;MQ=43.37;MQRankSum=-0.825;QD=12.80;ReadPosRankSum=1.591;SOR=1.195	GT:AD:DP:GQ:PL	0/1:3,12:15:12:229,0,12
X	3808944	.	A	AT	127.74	.	AC=1;AF=0.500;AN=2;BaseQRankSum=0.398;ClippingRankSum=0.000;DP=24;ExcessHet=3.0103;FS=0.000;MLEAC=1;MLEAF=0.500;MQ=43.68;MQRankSum=0.194;QD=8.52;ReadPosRankSum=1.133;SOR=0.569	GT:AD:DP:GQ:PL	0/1:4,11:15:2:162,0,2
X	3809781	.	A	C	1307.77	.	AC=2;AF=1.00;AN=2;DP=33;ExcessHet=3.0103;FS=0.000;MLEAC=2;MLEAF=1.00;MQ=42.18;QD=32.21;SOR=0.693	GT:AD:DP:GQ:PL	1/1:0,32:32:99:1336,99,0
X	3809804	.	G	A	1165.77	.	AC=2;AF=1.00;AN=2;DP=29;ExcessHet=3.0103;FS=0.000;MLEAC=2;MLEAF=1.00;MQ=42.37;QD=29.13;SOR=0.836	GT:AD:DP:GQ:PL	1/1:0,28:28:84:1194,84,0
X	3809913	.	A	G	568.77	.	AC=2;AF=1.00;AN=2;DP=28;ExcessHet=3.0103;FS=0.000;MLEAC=2;MLEAF=1.00;MQ=41.45;QD=25.85;SOR=1.609	GT:AD:DP:GQ:PL	1/1:0,22:22:66:597,66,0
X	3810188	.	T	C	1299.77	.	AC=2;AF=1.00;AN=2;DP=47;ExcessHet=3.0103;FS=0.000;MLEAC=2;MLEAF=1.00;MQ=43.85;QD=27.65;SOR=0.919	GT:AD:DP:GQ:PL	1/1:0,47:47:99:1328,141,0
X	3810199	.	C	G	2120.77	.	AC=2;AF=1.00;AN=2;DP=47;ExcessHet=3.0103;FS=0.000;MLEAC=2;MLEAF=1.00;MQ=43.81;QD=31.07;SOR=0.919	GT:AD:DP:GQ:PL	1/1:0,47:47:99:2149,144,0
X	3810202	.	G	T	2165.77	.	AC=2;AF=1.00;AN=2;DP=48;ExcessHet=3.0103;FS=0.000;MLEAC=2;MLEAF=1.00;MQ=43.86;QD=28.59;SOR=0.866	GT:AD:DP:GQ:PL	1/1:0,48:48:99:2194,147,0
X	3810209	.	A	C	2041.77	.	AC=2;AF=1.00;AN=2;DP=46;ExcessHet=3.0103;FS=0.000;MLEAC=2;MLEAF=1.00;MQ=43.85;QD=26.48;SOR=0.874	GT:AD:DP:GQ:PL	1/1:0,46:46:99:2070,138,0
X	3810307	.	A	G	1969.77	.	AC=2;AF=1.00;AN=2;DP=45;ExcessHet=3.0103;FS=0.000;MLEAC=2;MLEAF=1.00;MQ=43.15;QD=28.48;SOR=0.737	GT:AD:DP:GQ:PL	1/1:0,45:45:99:1998,138,0
X	3810314	.	C	T	1944.77	.	AC=2;AF=1.00;AN=2;DP=43;ExcessHet=3.0103;FS=0.000;MLEAC=2;MLEAF=1.00;MQ=43.11;QD=27.45;SOR=0.836	GT:AD:DP:GQ:PL	1/1:0,43:43:99:1973,135,0
X	3810319	.	A	G	1825.77	.	AC=2;AF=1.00;AN=2;DP=41;ExcessHet=3.0103;FS=0.000;MLEAC=2;MLEAF=1.00;MQ=43.07;QD=33.99;SOR=0.741	GT:AD:DP:GQ:PL	1/1:0,41:41:99:1854,126,0
X	3810365	.	G	A	1107.77	.	AC=2;AF=1.00;AN=2;DP=41;ExcessHet=3.0103;FS=0.000;MLEAC=2;MLEAF=1.00;MQ=43.11;QD=27.02;SOR=0.741	GT:AD:DP:GQ:PL	1/1:0,41:41:99:1136,122,0
X	3810576	.	CATATATAT	C	1372.73	.	AC=2;AF=1.00;AN=2;BaseQRankSum=-0.551;ClippingRankSum=0.000;DP=49;ExcessHet=3.0103;FS=0.000;MLEAC=2;MLEAF=1.00;MQ=44.32;MQRankSum=0.117;QD=33.01;ReadPosRankSum=0.612;SOR=0.540	GT:AD:DP:GQ:PL	1/1:1,36:37:99:1410,100,0
X	3810670	.	T	C	1305.77	.	AC=2;AF=1.00;AN=2;DP=50;ExcessHet=3.0103;FS=0.000;MLEAC=2;MLEAF=1.00;MQ=42.58;QD=26.12;SOR=0.952	GT:AD:DP:GQ:PL	1/1:0,50:50:99:1334,149,0
X	3811633	.	T	A	785.77	.	AC=2;AF=1.00;AN=2;DP=30;ExcessHet=3.0103;FS=0.000;MLEAC=2;MLEAF=1.00;MQ=38.49;QD=27.10;SOR=2.226	GT:AD:DP:GQ:PL	1/1:0,29:29:87:814,87,0
X	3812925	.	T	TAG	2390.73	.	AC=2;AF=1.00;AN=2;DP=54;ExcessHet=3.0103;FS=0.000;MLEAC=2;MLEAF=1.00;MQ=44.00;QD=31.93;SOR=0.846	GT:AD:DP:GQ:PL	1/1:0,54:54:99:2428,163,0
X	3812929	.	ATAC	A	2390.73	.	AC=2;AF=1.00;AN=2;DP=53;ExcessHet=3.0103;FS=0.000;MLEAC=2;MLEAF=1.00;MQ=44.00;QD=30.90;SOR=0.892	GT:AD:DP:GQ:PL	1/1:0,53:53:99:2428,163,0
X	3812964	.	GT	G	680.73	.	AC=2;AF=1.00;AN=2;BaseQRankSum=-0.623;ClippingRankSum=0.000;DP=44;ExcessHet=3.0103;FS=0.000;MLEAC=2;MLEAF=1.00;MQ=44.00;MQRankSum=0.000;QD=16.21;ReadPosRankSum=-0.473;SOR=0.793	GT:AD:DP:GQ:PL	1/1:2,40:42:83:718,83,0
X	3813065	.	T	C	972.77	.	AC=2;AF=1.00;AN=2;DP=38;ExcessHet=3.0103;FS=0.000;MLEAC=2;MLEAF=1.00;MQ=44.00;QD=26.29;SOR=1.121	GT:AD:DP:GQ:PL	1/1:0,37:37:99:1001,110,0
X	3813798	.	G	A	1392.77	.	AC=2;AF=1.00;AN=2;DP=50;ExcessHet=3.0103;FS=0.000;MLEAC=2;MLEAF=1.00;MQ=43.96;QD=27.86;SOR=1.051	GT:AD:DP:GQ:PL	1/1:0,50:50:99:1421,150,0
X	3813847	.	G	C	2120.77	.	AC=2;AF=1.00;AN=2;DP=48;ExcessHet=3.0103;FS=0.000;MLEAC=2;MLEAF=1.00;MQ=43.92;QD=27.98;SOR=1.179	GT:AD:DP:GQ:PL	1/1:0,48:48:99:2149,144,0
X	3813849	.	G	A	2145.77	.	AC=2;AF=1.00;AN=2;DP=47;ExcessHet=3.0103;FS=0.000;MLEAC=2;MLEAF=1.00;MQ=43.92;QD=34.19;SOR=1.132	GT:AD:DP:GQ:PL	1/1:0,47:47:99:2174,147,0
X	3813865	.	G	A	2180.77	.	AC=2;AF=1.00;AN=2;DP=50;ExcessHet=3.0103;FS=0.000;MLEAC=2;MLEAF=1.00;MQ=43.92;QD=33.53;SOR=1.157	GT:AD:DP:GQ:PL	1/1:0,50:50:99:2209,153,0
X	3813916	.	AG	A	2310.73	.	AC=2;AF=1.00;AN=2;DP=52;ExcessHet=3.0103;FS=0.000;MLEAC=2;MLEAF=1.00;MQ=44.18;QD=28.40;SOR=1.480	GT:AD:DP:GQ:PL	1/1:0,52:52:99:2348,160,0
X	3813919	.	A	T	2319.77	.	AC=2;AF=1.00;AN=2;DP=53;ExcessHet=3.0103;FS=0.000;MLEAC=2;MLEAF=1.00;MQ=44.17;QD=30.28;SOR=1.402	GT:AD:DP:GQ:PL	1/1:0,53:53:99:2348,160,0
X	3814132	.	A	G	2355.77	.	AC=2;AF=1.00;AN=2;DP=54;ExcessHet=3.0103;FS=0.000;MLEAC=2;MLEAF=1.00;MQ=43.93;QD=27.54;SOR=0.931	GT:AD:DP:GQ:PL	1/1:0,54:54:99:2384,166,0
X	3814140	.	C	A	2452.77	.	AC=2;AF=1.00;AN=2;DP=52;ExcessHet=3.0103;FS=0.000;MLEAC=2;MLEAF=1.00;MQ=43.92;QD=34.04;SOR=0.770	GT:AD:DP:GQ:PL	1/1:0,52:52:99:2481,169,0
X	3814144	.	CACAAT	C	2427.73	.	AC=2;AF=1.00;AN=2;DP=53;ExcessHet=3.0103;FS=0.000;MLEAC=2;MLEAF=1.00;MQ=43.93;QD=29.14;SOR=0.730	GT:AD:DP:GQ:PL	1/1:0,53:53:99:2465,166,0
X	3814343	.	A	C	2211.77	.	AC=2;AF=1.00;AN=2;DP=49;ExcessHet=3.0103;FS=0.000;MLEAC=2;MLEAF=1.00;MQ=44.23;QD=29.91;SOR=0.866	GT:AD:DP:GQ:PL	1/1:0,48:48:99:2240,150,0
X	3814344	.	C	G	2211.77	.	AC=2;AF=1.00;AN=2;DP=49;ExcessHet=3.0103;FS=0.000;MLEAC=2;MLEAF=1.00;MQ=44.23;QD=31.52;SOR=0.866	GT:AD:DP:GQ:PL	1/1:0,48:48:99:2240,150,0
X	3814346	.	T	TA	2247.73	.	AC=2;AF=1.00;AN=2;DP=49;ExcessHet=3.0103;FS=0.000;MLEAC=2;MLEAF=1.00;MQ=44.23;QD=29.71;SOR=1.007	GT:AD:DP:GQ:PL	1/1:0,49:49:99:2285,154,0
X	3814362	.	G	T	2006.77	.	AC=2;AF=1.00;AN=2;DP=43;ExcessHet=3.0103;FS=0.000;MLEAC=2;MLEAF=1.00;MQ=44.00;QD=31.24;SOR=1.312	GT:AD:DP:GQ:PL	1/1:0,43:43:99:2035,138,0
X	3814375	.	A	T	2119.77	.	AC=2;AF=1.00;AN=2;DP=50;ExcessHet=3.0103;FS=0.000;MLEAC=2;MLEAF=1.00;MQ=44.00;QD=24.80;SOR=1.157	GT:AD:DP:GQ:PL	1/1:0,50:50:99:2148,150,0
X	3814416	.	T	G	1122.77	.	AC=2;AF=1.00;AN=2;DP=42;ExcessHet=3.0103;FS=0.000;MLEAC=2;MLEAF=1.00;MQ=44.00;QD=26.73;SOR=1.127	GT:AD:DP:GQ:PL	1/1:0,42:42:99:1151,126,0
X	3814546	.	CGT	C	2300.73	.	AC=2;AF=1.00;AN=2;DP=55;ExcessHet=3.0103;FS=0.000;MLEAC=2;MLEAF=1.00;MQ=43.76;QD=29.91;SOR=0.770	GT:AD:DP:GQ:PL	1/1:0,52:52:99:2338,160,0
X	3814570	.	T	G	2419.77	.	AC=2;AF=1.00;AN=2;DP=56;ExcessHet=3.0103;FS=0.000;MLEAC=2;MLEAF=1.00;MQ=43.76;QD=32.33;SOR=0.841	GT:AD:DP:GQ:PL	1/1:0,56:56:99:2448,172,0
X	3814603	.	C	A	2131.77	.	AC=2;AF=1.00;AN=2;DP=48;ExcessHet=3.0103;FS=0.000;MLEAC=2;MLEAF=1.00;MQ=43.80;QD=29.89;SOR=0.776	GT:AD:DP:GQ:PL	1/1:0,48:48:99:2160,147,0
X	3814606	.	G	A	2108.77	.	AC=2;AF=1.00;AN=2;DP=46;ExcessHet=3.0103;FS=0.000;MLEAC=2;MLEAF=1.00;MQ=43.79;QD=25.92;SOR=0.780	GT:AD:DP:GQ:PL	1/1:0,46:46:99:2137,144,0
X	3814608	.	A	G	2069.77	.	AC=2;AF=1.00;AN=2;DP=47;ExcessHet=3.0103;FS=0.000;MLEAC=2;MLEAF=1.00;MQ=43.80;QD=32.66;SOR=0.823	GT:AD:DP:GQ:PL	1/1:0,47:47:99:2098,141,0
X	3815516	.	A	G	1496.77	.	AC=2;AF=1.00;AN=2;DP=53;ExcessHet=3.0103;FS=0.000;MLEAC=2;MLEAF=1.00;MQ=44.00;QD=28.24;SOR=0.892	GT:AD:DP:GQ:PL	1/1:0,53:53:99:1525,159,0
X	3815641	.	T	C	1588.77	.	AC=2;AF=1.00;AN=2;DP=59;ExcessHet=3.0103;FS=0.000;MLEAC=2;MLEAF=1.00;MQ=43.93;QD=26.93;SOR=0.871	GT:AD:DP:GQ:PL	1/1:0,59:59:99:1617,177,0
X	3815774	.	A	G	1638.77	.	AC=2;AF=1.00;AN=2;DP=60;ExcessHet=3.0103;FS=0.000;MLEAC=2;MLEAF=1.00;MQ=44.00;QD=27.31;SOR=0.760	GT:AD:DP:GQ:PL	1/1:0,60:60:99:1667,180,0
X	3815863	.	A	AGG	2121.73	.	AC=2;AF=1.00;AN=2;DP=49;ExcessHet=3.0103;FS=0.000;MLEAC=2;MLEAF=1.00;MQ=43.92;QD=29.20;SOR=0.733	GT:AD:DP:GQ:PL	1/1:0,49:49:99:2159,150,0
X	3815968	.	G	A	1878.77	.	AC=2;AF=1.00;AN=2;DP=43;ExcessHet=3.0103;FS=0.000;MLEAC=2;MLEAF=1.00;MQ=43.86;QD=32.81;SOR=1.005	GT:AD:DP:GQ:PL	1/1:0,42:42:99:1907,129,0
X	3815982	.	C	T	1956.77	.	AC=2;AF=1.00;AN=2;DP=47;ExcessHet=3.0103;FS=0.000;MLEAC=2;MLEAF=1.00;MQ=43.88;QD=29.30;SOR=0.874	GT:AD:DP:GQ:PL	1/1:0,46:46:99:1985,138,0
X	3816059	.	GT	G	553.73	.	AC=2;AF=1.00;AN=2;BaseQRankSum=-1.036;ClippingRankSum=0.000;DP=35;ExcessHet=3.0103;FS=0.000;MLEAC=2;MLEAF=1.00;MQ=43.89;MQRankSum=-0.127;QD=16.78;SOR=0.610	GT:AD:DP:GQ:PL	1/1:1,32:33:77:591,77,0
X	3816119	.	C	G	1575.77	.	AC=2;AF=1.00;AN=2;DP=35;ExcessHet=3.0103;FS=0.000;MLEAC=2;MLEAF=1.00;MQ=43.32;QD=33.32;SOR=0.749	GT:AD:DP:GQ:PL	1/1:0,35:35:99:1604,111,0
X	3816134	.	CCTG	C	1606.73	.	AC=2;AF=1.00;AN=2;DP=37;ExcessHet=3.0103;FS=0.000;MLEAC=2;MLEAF=1.00;MQ=43.17;QD=32.29;SOR=0.746	GT:AD:DP:GQ:PL	1/1:0,37:37:99:1644,111,0
X	3816188	.	C	CA	405.73	.	AC=2;AF=1.00;AN=2;BaseQRankSum=-0.151;ClippingRankSum=0.000;DP=34;ExcessHet=3.0103;FS=0.000;MLEAC=1;MLEAF=0.500;MQ=42.63;MQRankSum=0.502;QD=15.03;ReadPosRankSum=-0.747;SOR=0.818	GT:AD:DP:GQ:PL	1/1:2,25:27:48:414,48,0
X	3816297	.	T	C	930.77	.	AC=2;AF=1.00;AN=2;DP=25;ExcessHet=3.0103;FS=0.000;MLEAC=2;MLEAF=1.00;MQ=43.20;QD=33.28;SOR=1.802	GT:AD:DP:GQ:PL	1/1:0,24:24:75:959,75,0
X	3816306	.	G	GTT	1033.73	.	AC=2;AF=1.00;AN=2;DP=31;ExcessHet=3.0103;FS=0.000;MLEAC=2;MLEAF=1.00;MQ=42.67;QD=34.46;SOR=1.179	GT:AD:DP:GQ:PL	1/1:0,30:30:93:1069,93,0
X	3816530	.	A	C	932.77	.	AC=2;AF=1.00;AN=2;DP=34;ExcessHet=3.0103;FS=0.000;MLEAC=2;MLEAF=1.00;MQ=44.00;QD=27.43;SOR=1.609	GT:AD:DP:GQ:PL	1/1:0,34:34:99:961,102,0
X	3816686	.	G	C	1167.77	.	AC=2;AF=1.00;AN=2;DP=44;ExcessHet=3.0103;FS=0.000;MLEAC=2;MLEAF=1.00;MQ=43.75;QD=26.54;SOR=1.364	GT:AD:DP:GQ:PL	1/1:0,44:44:99:1196,132,0
X	3816992	.	T	TG	1425.73	.	AC=2;AF=1.00;AN=2;DP=33;ExcessHet=3.0103;FS=0.000;MLEAC=2;MLEAF=1.00;MQ=43.70;QD=27.97;SOR=1.022	GT:AD:DP:GQ:PL	1/1:0,33:33:99:1463,99,0
X	3816994	.	AC	A	1425.73	.	AC=2;AF=1.00;AN=2;DP=32;ExcessHet=3.0103;FS=0.000;MLEAC=2;MLEAF=1.00;MQ=43.70;QD=26.38;SOR=0.957	GT:AD:DP:GQ:PL	1/1:0,32:32:99:1463,99,0
X	3817052	.	T	A	960.77	.	AC=2;AF=1.00;AN=2;DP=35;ExcessHet=3.0103;FS=0.000;MLEAC=2;MLEAF=1.00;MQ=42.67;QD=27.45;SOR=0.869	GT:AD:DP:GQ:PL	1/1:0,35:35:99:989,105,0
X	3817069	.	T	C	900.77	.	AC=2;AF=1.00;AN=2;DP=34;ExcessHet=3.0103;FS=0.000;MLEAC=2;MLEAF=1.00;MQ=42.46;QD=27.30;SOR=0.880	GT:AD:DP:GQ:PL	1/1:0,33:33:98:929,98,0
X	3817096	.	A	G	1167.77	.	AC=2;AF=1.00;AN=2;DP=27;ExcessHet=3.0103;FS=0.000;MLEAC=2;MLEAF=1.00;MQ=42.16;QD=28.83;SOR=0.765	GT:AD:DP:GQ:PL	1/1:0,27:27:81:1196,81,0
X	3817101	.	G	A	1090.77	.	AC=2;AF=1.00;AN=2;DP=25;ExcessHet=3.0103;FS=0.000;MLEAC=2;MLEAF=1.00;MQ=42.01;QD=29.93;SOR=0.941	GT:AD:DP:GQ:PL	1/1:0,25:25:75:1119,75,0
X	3817129	.	TGGCTGTACTTTAATTCAGTGGAACTTATAGTCA	T	1177.73	.	AC=2;AF=1.00;AN=2;DP=28;ExcessHet=3.0103;FS=0.000;MLEAC=2;MLEAF=1.00;MQ=42.35;QD=32.47;SOR=0.765	GT:AD:DP:GQ:PL	1/1:0,27:27:81:1215,81,0
X	3817172	.	T	C	1456.77	.	AC=2;AF=1.00;AN=2;DP=30;ExcessHet=3.0103;FS=0.000;MLEAC=2;MLEAF=1.00;MQ=42.47;QD=25.67;SOR=0.826	GT:AD:DP:GQ:PL	1/1:0,30:30:99:1485,99,0
X	3817182	.	C	T	1501.77	.	AC=2;AF=1.00;AN=2;DP=34;ExcessHet=3.0103;FS=0.000;MLEAC=2;MLEAF=1.00;MQ=42.56;QD=31.76;SOR=0.811	GT:AD:DP:GQ:PL	1/1:0,34:34:99:1530,102,0
X	3817191	.	A	G	1419.77	.	AC=2;AF=1.00;AN=2;DP=33;ExcessHet=3.0103;FS=0.000;MLEAC=2;MLEAF=1.00;MQ=42.58;QD=31.52;SOR=0.752	GT:AD:DP:GQ:PL	1/1:0,33:33:99:1448,99,0
X	3817249	.	G	A	1097.77	.	AC=2;AF=1.00;AN=2;DP=40;ExcessHet=3.0103;FS=0.000;MLEAC=2;MLEAF=1.00;MQ=43.25;QD=27.44;SOR=0.793	GT:AD:DP:GQ:PL	1/1:0,40:40:99:1126,120,0
X	3817286	.	C	G	965.77	.	AC=2;AF=1.00;AN=2;DP=37;ExcessHet=3.0103;FS=0.000;MLEAC=2;MLEAF=1.00;MQ=43.46;QD=26.10;SOR=0.746	GT:AD:DP:GQ:PL	1/1:0,37:37:99:994,110,0
X	3817358	.	A	T	876.77	.	AC=2;AF=1.00;AN=2;DP=32;ExcessHet=3.0103;FS=0.000;MLEAC=2;MLEAF=1.00;MQ=42.89;QD=27.40;SOR=0.818	GT:AD:DP:GQ:PL	1/1:0,32:32:96:905,96,0
X	3817434	.	TTTTTGTA	T	654.73	.	AC=2;AF=1.00;AN=2;BaseQRankSum=-1.273;ClippingRankSum=0.000;DP=42;ExcessHet=3.0103;FS=0.000;MLEAC=2;MLEAF=1.00;MQ=42.91;MQRankSum=0.175;QD=17.23;ReadPosRankSum=-0.108;SOR=0.402	GT:AD:DP:GQ:PL	1/1:3,35:38:51:692,51,0
X	3817484	.	T	TTATATA	1716.73	.	AC=2;AF=1.00;AN=2;DP=44;ExcessHet=3.0103;FS=0.000;MLEAC=2;MLEAF=1.00;MQ=43.42;QD=26.87;SOR=0.693	GT:AD:DP:GQ:PL	1/1:0,40:40:99:1754,123,0
X	3817590	.	T	C	1149.77	.	AC=2;AF=1.00;AN=2;DP=43;ExcessHet=3.0103;FS=0.000;MLEAC=2;MLEAF=1.00;MQ=44.52;QD=27.38;SOR=1.127	GT:AD:DP:GQ:PL	1/1:0,42:42:99:1178,126,0
X	3817955	.	CA	C	787.73	.	AC=2;AF=1.00;AN=2;DP=43;ExcessHet=3.0103;FS=0.000;MLEAC=2;MLEAF=1.00;MQ=44.00;QD=19.21;SOR=0.843	GT:AD:DP:GQ:PL	1/1:0,41:41:99:825,122,0
X	3819275	.	A	G	1595.77	.	AC=2;AF=1.00;AN=2;DP=61;ExcessHet=3.0103;FS=0.000;MLEAC=2;MLEAF=1.00;MQ=44.00;QD=27.05;SOR=1.123	GT:AD:DP:GQ:PL	1/1:0,59:59:99:1624,177,0
X	3819517	.	G	C	1984.77	.	AC=2;AF=1.00;AN=2;DP=72;ExcessHet=3.0103;FS=0.000;MLEAC=2;MLEAF=1.00;MQ=44.00;QD=27.95;SOR=0.779	GT:AD:DP:GQ:PL	1/1:0,71:71:99:2013,213,0
X	3821948	.	G	A	1609.77	.	AC=2;AF=1.00;AN=2;DP=57;ExcessHet=3.0103;FS=0.000;MLEAC=2;MLEAF=1.00;MQ=43.97;QD=28.24;SOR=0.728	GT:AD:DP:GQ:PL	1/1:0,57:57:99:1638,171,0
X	3822009	.	T	C	1595.77	.	AC=2;AF=1.00;AN=2;DP=57;ExcessHet=3.0103;FS=0.000;MLEAC=2;MLEAF=1.00;MQ=44.00;QD=28.00;SOR=0.728	GT:AD:DP:GQ:PL	1/1:0,57:57:99:1624,171,0
X	3822624	.	CA	C	674.73	.	AC=2;AF=1.00;AN=2;BaseQRankSum=-0.558;ClippingRankSum=0.000;DP=48;ExcessHet=3.0103;FS=2.329;MLEAC=2;MLEAF=1.00;MQ=44.00;MQRankSum=0.000;QD=14.67;ReadPosRankSum=1.581;SOR=0.697	GT:AD:DP:GQ:PL	1/1:3,43:46:83:712,83,0
X	3825618	.	C	T	1648.77	.	AC=2;AF=1.00;AN=2;DP=61;ExcessHet=3.0103;FS=0.000;MLEAC=2;MLEAF=1.00;MQ=43.94;QD=27.48;SOR=1.071	GT:AD:DP:GQ:PL	1/1:0,60:60:99:1677,180,0
X	3827449	.	A	G	1291.77	.	AC=2;AF=1.00;AN=2;DP=48;ExcessHet=3.0103;FS=0.000;MLEAC=2;MLEAF=1.00;MQ=44.00;QD=26.91;SOR=1.067	GT:AD:DP:GQ:PL	1/1:0,48:48:99:1320,144,0
X	3829094	.	A	G	1427.77	.	AC=2;AF=1.00;AN=2;DP=52;ExcessHet=3.0103;FS=0.000;MLEAC=2;MLEAF=1.00;MQ=44.00;QD=27.46;SOR=0.770	GT:AD:DP:GQ:PL	1/1:0,52:52:99:1456,156,0
X	3829124	.	T	C	1508.77	.	AC=2;AF=1.00;AN=2;DP=53;ExcessHet=3.0103;FS=0.000;MLEAC=2;MLEAF=1.00;MQ=44.00;QD=28.47;SOR=1.179	GT:AD:DP:GQ:PL	1/1:0,53:53:99:1537,159,0
X	3831752	.	A	ATCCTT	2511.73	.	AC=2;AF=1.00;AN=2;DP=56;ExcessHet=3.0103;FS=0.000;MLEAC=2;MLEAF=1.00;MQ=43.61;QD=31.18;SOR=0.841	GT:AD:DP:GQ:PL	1/1:0,56:56:99:2549,172,0
X	3831764	.	T	C	1493.77	.	AC=2;AF=1.00;AN=2;DP=55;ExcessHet=3.0103;FS=0.000;MLEAC=2;MLEAF=1.00;MQ=43.64;QD=27.16;SOR=1.262	GT:AD:DP:GQ:PL	1/1:0,55:55:99:1522,164,0
X	3831826	.	A	C	2388.77	.	AC=2;AF=1.00;AN=2;DP=54;ExcessHet=3.0103;FS=0.000;MLEAC=2;MLEAF=1.00;MQ=43.35;QD=26.07;SOR=0.693	GT:AD:DP:GQ:PL	1/1:0,54:54:99:2417,166,0
X	3831835	.	A	G	2311.77	.	AC=2;AF=1.00;AN=2;DP=52;ExcessHet=3.0103;FS=0.000;MLEAC=2;MLEAF=1.00;MQ=43.33;QD=29.70;SOR=0.770	GT:AD:DP:GQ:PL	1/1:0,52:52:99:2340,157,0
X	3831838	.	G	C	2348.77	.	AC=2;AF=1.00;AN=2;DP=52;ExcessHet=3.0103;FS=0.000;MLEAC=2;MLEAF=1.00;MQ=43.33;QD=25.85;SOR=0.770	GT:AD:DP:GQ:PL	1/1:0,52:52:99:2377,160,0
X	3831840	.	A	T	2348.77	.	AC=2;AF=1.00;AN=2;DP=53;ExcessHet=3.0103;FS=0.000;MLEAC=2;MLEAF=1.00;MQ=43.34;QD=26.41;SOR=0.808	GT:AD:DP:GQ:PL	1/1:0,53:53:99:2377,160,0
X	3831955	.	A	G	1264.77	.	AC=2;AF=1.00;AN=2;DP=46;ExcessHet=3.0103;FS=0.000;MLEAC=2;MLEAF=1.00;MQ=43.04;QD=27.49;SOR=0.874	GT:AD:DP:GQ:PL	1/1:0,46:46:99:1293,138,0
X	3831999	.	T	C	2070.77	.	AC=2;AF=1.00;AN=2;DP=47;ExcessHet=3.0103;FS=0.000;MLEAC=2;MLEAF=1.00;MQ=42.97;QD=31.52;SOR=1.378	GT:AD:DP:GQ:PL	1/1:0,47:47:99:2099,141,0
X	3832005	.	T	C	2041.77	.	AC=2;AF=1.00;AN=2;DP=46;ExcessHet=3.0103;FS=0.000;MLEAC=2;MLEAF=1.00;MQ=42.95;QD=34.07;SOR=1.329	GT:AD:DP:GQ:PL	1/1:0,46:46:99:2070,138,0
X	3832007	.	G	T	2086.77	.	AC=2;AF=1.00;AN=2;DP=46;ExcessHet=3.0103;FS=0.000;MLEAC=2;MLEAF=1.00;MQ=42.95;QD=24.55;SOR=1.329	GT:AD:DP:GQ:PL	1/1:0,46:46:99:2115,141,0
X	3832017	.	T	C	2141.77	.	AC=2;AF=1.00;AN=2;DP=48;ExcessHet=3.0103;FS=0.000;MLEAC=2;MLEAF=1.00;MQ=43.08;QD=30.43;SOR=1.067	GT:AD:DP:GQ:PL	1/1:0,48:48:99:2170,147,0
X	3832051	.	G	C	1871.77	.	AC=2;AF=1.00;AN=2;DP=49;ExcessHet=3.0103;FS=0.000;MLEAC=2;MLEAF=1.00;MQ=43.28;QD=28.06;SOR=0.818	GT:AD:DP:GQ:PL	1/1:0,49:49:99:1900,146,0
X	3832097	.	T	A	1200.77	.	AC=2;AF=1.00;AN=2;DP=44;ExcessHet=3.0103;FS=0.000;MLEAC=2;MLEAF=1.00;MQ=42.66;QD=27.29;SOR=0.990	GT:AD:DP:GQ:PL	1/1:0,44:44:99:1229,132,0
X	3832147	.	GC	G	1987.73	.	AC=2;AF=1.00;AN=2;DP=50;ExcessHet=3.0103;FS=0.000;MLEAC=2;MLEAF=1.00;MQ=41.22;QD=26.73;SOR=0.859	GT:AD:DP:GQ:PL	1/1:0,50:50:99:2025,150,0
X	3832149	.	TGCTGCTGC	T	1987.73	.	AC=2;AF=1.00;AN=2;DP=50;ExcessHet=3.0103;FS=0.000;MLEAC=2;MLEAF=1.00;MQ=41.22;QD=28.78;SOR=0.859	GT:AD:DP:GQ:PL	1/1:0,50:50:99:2025,150,0
X	3832348	.	GCAGCCA	G	1537.73	.	AC=2;AF=1.00;AN=2;DP=35;ExcessHet=3.0103;FS=0.000;MLEAC=2;MLEAF=1.00;MQ=43.73;QD=26.88;SOR=1.002	GT:AD:DP:GQ:PL	1/1:0,35:35:99:1575,105,0
X	3832471	.	T	G	1182.77	.	AC=2;AF=1.00;AN=2;DP=48;ExcessHet=3.0103;FS=0.000;MLEAC=2;MLEAF=1.00;MQ=44.00;QD=24.64;SOR=0.866	GT:AD:DP:GQ:PL	1/1:0,48:48:99:1211,141,0
X	3833705	.	T	G	1343.77	.	AC=2;AF=1.00;AN=2;DP=52;ExcessHet=3.0103;FS=0.000;MLEAC=2;MLEAF=1.00;MQ=43.96;QD=25.84;SOR=1.136	GT:AD:DP:GQ:PL	1/1:0,52:52:99:1372,153,0
X	3833732	.	C	T	1332.77	.	AC=2;AF=1.00;AN=2;DP=49;ExcessHet=3.0103;FS=0.000;MLEAC=2;MLEAF=1.00;MQ=43.85;QD=27.77;SOR=0.866	GT:AD:DP:GQ:PL	1/1:0,48:48:99:1361,144,0
X	3833884	.	TC	T	2063.73	.	AC=2;AF=1.00;AN=2;DP=47;ExcessHet=3.0103;FS=0.000;MLEAC=2;MLEAF=1.00;MQ=43.96;QD=28.77;SOR=0.919	GT:AD:DP:GQ:PL	1/1:0,47:47:99:2101,142,0
X	3833886	.	A	T	2072.77	.	AC=2;AF=1.00;AN=2;DP=47;ExcessHet=3.0103;FS=0.000;MLEAC=2;MLEAF=1.00;MQ=43.96;QD=32.77;SOR=0.919	GT:AD:DP:GQ:PL	1/1:0,47:47:99:2101,141,0
X	3833911	.	T	G	1289.77	.	AC=2;AF=1.00;AN=2;DP=47;ExcessHet=3.0103;FS=0.000;MLEAC=2;MLEAF=1.00;MQ=43.96;QD=27.44;SOR=0.919	GT:AD:DP:GQ:PL	1/1:0,47:47:99:1318,141,0
X	3833950	.	CAACCCAA	C	2026.73	.	AC=2;AF=1.00;AN=2;DP=49;ExcessHet=3.0103;FS=0.000;MLEAC=2;MLEAF=1.00;MQ=43.96;QD=28.46;SOR=1.022	GT:AD:DP:GQ:PL	1/1:0,47:47:99:2064,141,0
X	3833989	.	A	C	1398.77	.	AC=2;AF=1.00;AN=2;DP=54;ExcessHet=3.0103;FS=0.000;MLEAC=2;MLEAF=1.00;MQ=44.00;QD=26.39;SOR=0.981	GT:AD:DP:GQ:PL	1/1:0,53:53:99:1427,158,0
X	3835010	.	A	C	1067.77	.	AC=2;AF=1.00;AN=2;DP=40;ExcessHet=3.0103;FS=0.000;MLEAC=2;MLEAF=1.00;MQ=43.95;QD=26.69;SOR=1.609	GT:AD:DP:GQ:PL	1/1:0,40:40:99:1096,119,0
X	3835128	.	A	C	1151.77	.	AC=2;AF=1.00;AN=2;DP=28;ExcessHet=3.0103;FS=0.000;MLEAC=2;MLEAF=1.00;MQ=43.19;QD=24.40;SOR=2.147	GT:AD:DP:GQ:PL	1/1:0,28:28:84:1180,84,0
X	3835136	.	G	T	1092.77	.	AC=2;AF=1.00;AN=2;DP=25;ExcessHet=3.0103;FS=0.000;MLEAC=2;MLEAF=1.00;MQ=43.10;QD=28.92;SOR=2.215	GT:AD:DP:GQ:PL	1/1:0,25:25:78:1121,78,0
X	3835156	.	G	GC	90.80	.	AC=2;AF=1.00;AN=2;DP=13;ExcessHet=3.0103;FS=0.000;MLEAC=2;MLEAF=1.00;MQ=43.40;QD=15.13;SOR=2.303	GT:AD:DP:GQ:PL	1/1:0,6:6:18:128,18,0
X	3835209	.	GT	G	242.82	.	AC=1;AF=0.500;AN=2;BaseQRankSum=-1.316;ClippingRankSum=0.000;DP=25;ExcessHet=3.0103;FS=2.262;MLEAC=1;MLEAF=0.500;MQ=43.41;MQRankSum=0.117;QD=11.04;ReadPosRankSum=0.298;SOR=0.223	GT:AD:DP:GQ:PL	0/1:4,18:22:17:280,0,17
X	3835331	.	C	T	1393.77	.	AC=2;AF=1.00;AN=2;DP=53;ExcessHet=3.0103;FS=0.000;MLEAC=2;MLEAF=1.00;MQ=43.31;QD=26.80;SOR=0.770	GT:AD:DP:GQ:PL	1/1:0,52:52:99:1422,155,0
X	3835575	.	AGAGAGAGAGC	A	1662.73	.	AC=2;AF=1.00;AN=2;DP=42;ExcessHet=3.0103;FS=0.000;MLEAC=2;MLEAF=1.00;MQ=42.86;QD=29.55;SOR=0.798	GT:AD:DP:GQ:PL	1/1:0,38:38:99:1700,115,0
X	3835736	.	A	AC	2077.73	.	AC=2;AF=1.00;AN=2;DP=47;ExcessHet=3.0103;FS=0.000;MLEAC=2;MLEAF=1.00;MQ=42.78;QD=31.43;SOR=0.823	GT:AD:DP:GQ:PL	1/1:0,47:47:99:2115,142,0
X	3835738	.	AG	A	2077.73	.	AC=2;AF=1.00;AN=2;DP=47;ExcessHet=3.0103;FS=0.000;MLEAC=2;MLEAF=1.00;MQ=42.78;QD=27.53;SOR=0.823	GT:AD:DP:GQ:PL	1/1:0,47:47:99:2115,141,0
X	3835747	.	A	T	2131.77	.	AC=2;AF=1.00;AN=2;DP=47;ExcessHet=3.0103;FS=0.000;MLEAC=2;MLEAF=1.00;MQ=42.78;QD=31.02;SOR=0.919	GT:AD:DP:GQ:PL	1/1:0,47:47:99:2160,144,0
X	3835750	.	TCAAGTA	T	2077.73	.	AC=2;AF=1.00;AN=2;DP=47;ExcessHet=3.0103;FS=0.000;MLEAC=2;MLEAF=1.00;MQ=42.74;QD=22.39;SOR=1.022	GT:AD:DP:GQ:PL	1/1:0,47:47:99:2115,141,0
X	3835760	.	T	G	2041.77	.	AC=2;AF=1.00;AN=2;DP=45;ExcessHet=3.0103;FS=0.000;MLEAC=2;MLEAF=1.00;MQ=42.81;QD=29.84;SOR=1.154	GT:AD:DP:GQ:PL	1/1:0,45:45:99:2070,138,0
X	3835768	.	G	C	1975.77	.	AC=2;AF=1.00;AN=2;DP=45;ExcessHet=3.0103;FS=0.000;MLEAC=2;MLEAF=1.00;MQ=42.72;QD=35.19;SOR=1.038	GT:AD:DP:GQ:PL	1/1:0,45:45:99:2004,135,0
X	3835811	.	A	G	2410.77	.	AC=2;AF=1.00;AN=2;DP=53;ExcessHet=3.0103;FS=0.000;MLEAC=2;MLEAF=1.00;MQ=42.71;QD=31.68;SOR=1.077	GT:AD:DP:GQ:PL	1/1:0,53:53:99:2439,166,0
X	3835815	.	T	C	2439.77	.	AC=2;AF=1.00;AN=2;DP=56;ExcessHet=3.0103;FS=0.000;MLEAC=2;MLEAF=1.00;MQ=42.95;QD=26.78;SOR=0.922	GT:AD:DP:GQ:PL	1/1:0,56:56:99:2468,169,0
X	3835835	.	T	A	1553.77	.	AC=2;AF=1.00;AN=2;DP=57;ExcessHet=3.0103;FS=0.000;MLEAC=2;MLEAF=1.00;MQ=43.19;QD=28.25;SOR=0.729	GT:AD:DP:GQ:PL	1/1:0,55:55:99:1582,165,0
X	3835873	.	T	G	2623.77	.	AC=2;AF=1.00;AN=2;DP=59;ExcessHet=3.0103;FS=0.000;MLEAC=2;MLEAF=1.00;MQ=43.97;QD=27.29;SOR=1.034	GT:AD:DP:GQ:PL	1/1:0,59:59:99:2652,181,0
X	3835882	.	T	C	2639.77	.	AC=2;AF=1.00;AN=2;DP=58;ExcessHet=3.0103;FS=0.000;MLEAC=2;MLEAF=1.00;MQ=44.04;QD=28.98;SOR=1.085	GT:AD:DP:GQ:PL	1/1:0,58:58:99:2668,181,0
X	3835891	.	CGTGCGA	C	2662.73	.	AC=2;AF=1.00;AN=2;DP=58;ExcessHet=3.0103;FS=0.000;MLEAC=2;MLEAF=1.00;MQ=44.12;QD=26.31;SOR=1.382	GT:AD:DP:GQ:PL	1/1:0,58:58:99:2700,181,0
X	3835899	.	G	T	2581.77	.	AC=2;AF=1.00;AN=2;DP=58;ExcessHet=3.0103;FS=0.000;MLEAC=2;MLEAF=1.00;MQ=44.12;QD=27.91;SOR=1.382	GT:AD:DP:GQ:PL	1/1:0,58:58:99:2610,175,0
X	3835906	.	G	A	2619.77	.	AC=2;AF=1.00;AN=2;DP=59;ExcessHet=3.0103;FS=0.000;MLEAC=2;MLEAF=1.00;MQ=44.12;QD=28.70;SOR=1.421	GT:AD:DP:GQ:PL	1/1:0,59:59:99:2648,178,0
X	3835956	.	C	A	1706.77	.	AC=2;AF=1.00;AN=2;DP=62;ExcessHet=3.0103;FS=0.000;MLEAC=2;MLEAF=1.00;MQ=44.25;QD=27.53;SOR=1.765	GT:AD:DP:GQ:PL	1/1:0,62:62:99:1735,185,0
X	3835980	.	A	G	1411.77	.	AC=2;AF=1.00;AN=2;DP=54;ExcessHet=3.0103;FS=0.000;MLEAC=2;MLEAF=1.00;MQ=44.13;QD=26.14;SOR=1.567	GT:AD:DP:GQ:PL	1/1:0,54:54:99:1440,160,0
X	3836003	.	C	T	1553.77	.	AC=2;AF=1.00;AN=2;DP=60;ExcessHet=3.0103;FS=0.000;MLEAC=2;MLEAF=1.00;MQ=43.92;QD=26.34;SOR=1.316	GT:AD:DP:GQ:PL	1/1:0,59:59:99:1582,175,0
X	3836027	.	T	A	1739.77	.	AC=2;AF=1.00;AN=2;DP=63;ExcessHet=3.0103;FS=0.000;MLEAC=2;MLEAF=1.00;MQ=43.56;QD=27.62;SOR=0.859	GT:AD:DP:GQ:PL	1/1:0,63:63:99:1768,189,0
X	3836440	.	CA	C	954.73	.	AC=2;AF=1.00;AN=2;DP=51;ExcessHet=3.0103;FS=0.000;MLEAC=2;MLEAF=1.00;MQ=43.94;QD=19.89;SOR=1.298	GT:AD:DP:GQ:PL	1/1:0,48:48:99:992,143,0
X	3836603	.	C	CA	1292.73	.	AC=2;AF=1.00;AN=2;DP=56;ExcessHet=3.0103;FS=0.000;MLEAC=2;MLEAF=1.00;MQ=44.13;QD=23.08;SOR=1.009	GT:AD:DP:GQ:PL	1/1:0,56:56:99:1330,168,0
X	3836650	.	G	T	1615.77	.	AC=2;AF=1.00;AN=2;DP=60;ExcessHet=3.0103;FS=0.000;MLEAC=2;MLEAF=1.00;MQ=43.84;QD=26.93;SOR=1.071	GT:AD:DP:GQ:PL	1/1:0,60:60:99:1644,179,0
X	3836893	.	GAA	G	2007.73	.	AC=2;AF=1.00;AN=2;DP=47;ExcessHet=3.0103;FS=0.000;MLEAC=2;MLEAF=1.00;MQ=43.67;QD=28.40;SOR=1.105	GT:AD:DP:GQ:PL	1/1:0,44:44:99:2045,139,0
X	3836903	.	A	C	2072.77	.	AC=2;AF=1.00;AN=2;DP=48;ExcessHet=3.0103;FS=0.000;MLEAC=2;MLEAF=1.00;MQ=43.67;QD=26.96;SOR=1.179	GT:AD:DP:GQ:PL	1/1:0,48:48:99:2101,144,0
X	3836962	.	C	T	1417.77	.	AC=2;AF=1.00;AN=2;DP=52;ExcessHet=3.0103;FS=0.000;MLEAC=2;MLEAF=1.00;MQ=43.72;QD=27.26;SOR=0.770	GT:AD:DP:GQ:PL	1/1:0,52:52:99:1446,156,0
X	3836993	.	G	A	1647.77	.	AC=2;AF=1.00;AN=2;DP=62;ExcessHet=3.0103;FS=0.000;MLEAC=2;MLEAF=1.00;MQ=43.84;QD=26.58;SOR=0.758	GT:AD:DP:GQ:PL	1/1:0,62:62:99:1676,185,0
X	3837134	.	C	T	1592.77	.	AC=2;AF=1.00;AN=2;DP=55;ExcessHet=3.0103;FS=0.000;MLEAC=2;MLEAF=1.00;MQ=43.93;QD=28.96;SOR=0.729	GT:AD:DP:GQ:PL	1/1:0,55:55:99:1621,165,0
X	3837221	.	G	C	1556.77	.	AC=2;AF=1.00;AN=2;DP=56;ExcessHet=3.0103;FS=0.000;MLEAC=2;MLEAF=1.00;MQ=43.93;QD=27.80;SOR=1.101	GT:AD:DP:GQ:PL	1/1:0,56:56:99:1585,168,0
X	3837238	.	T	C	2532.77	.	AC=2;AF=1.00;AN=2;DP=60;ExcessHet=3.0103;FS=0.000;MLEAC=2;MLEAF=1.00;MQ=43.93;QD=36.92;SOR=1.255	GT:AD:DP:GQ:PL	1/1:0,60:60:99:2561,181,0
X	3837244	.	A	G	2494.77	.	AC=2;AF=1.00;AN=2;DP=57;ExcessHet=3.0103;FS=0.000;MLEAC=2;MLEAF=1.00;MQ=43.93;QD=33.83;SOR=1.140	GT:AD:DP:GQ:PL	1/1:0,57:57:99:2523,175,0
X	3837376	.	A	T	1976.77	.	AC=2;AF=1.00;AN=2;DP=44;ExcessHet=3.0103;FS=0.000;MLEAC=2;MLEAF=1.00;MQ=43.78;QD=37.19;SOR=0.693	GT:AD:DP:GQ:PL	1/1:0,44:44:99:2005,138,0
X	3837383	.	T	C	1956.77	.	AC=2;AF=1.00;AN=2;DP=43;ExcessHet=3.0103;FS=0.000;MLEAC=2;MLEAF=1.00;MQ=43.77;QD=28.86;SOR=0.836	GT:AD:DP:GQ:PL	1/1:0,43:43:99:1985,135,0
X	3837385	.	C	T	1928.77	.	AC=2;AF=1.00;AN=2;DP=44;ExcessHet=3.0103;FS=0.000;MLEAC=2;MLEAF=1.00;MQ=43.78;QD=27.18;SOR=0.883	GT:AD:DP:GQ:PL	1/1:0,44:44:99:1957,132,0
X	3837397	.	G	C	1266.77	.	AC=2;AF=1.00;AN=2;DP=45;ExcessHet=3.0103;FS=0.000;MLEAC=2;MLEAF=1.00;MQ=43.74;QD=28.15;SOR=0.829	GT:AD:DP:GQ:PL	1/1:0,45:45:99:1295,135,0
X	3837423	.	G	A	1293.77	.	AC=2;AF=1.00;AN=2;DP=48;ExcessHet=3.0103;FS=0.000;MLEAC=2;MLEAF=1.00;MQ=43.71;QD=26.95;SOR=1.179	GT:AD:DP:GQ:PL	1/1:0,48:48:99:1322,143,0
X	3837458	.	C	A	1380.77	.	AC=2;AF=1.00;AN=2;DP=51;ExcessHet=3.0103;FS=0.000;MLEAC=2;MLEAF=1.00;MQ=43.81;QD=27.07;SOR=1.702	GT:AD:DP:GQ:PL	1/1:0,51:51:99:1409,153,0
X	3837666	.	CAGTAACTGTAACT	C	2286.73	.	AC=2;AF=1.00;AN=2;DP=54;ExcessHet=3.0103;FS=0.000;MLEAC=2;MLEAF=1.00;MQ=43.66;QD=33.24;SOR=1.136	GT:AD:DP:GQ:PL	1/1:0,52:52:99:2324,157,0
X	3837719	.	A	C	2708.77	.	AC=2;AF=1.00;AN=2;DP=65;ExcessHet=3.0103;FS=0.000;MLEAC=2;MLEAF=1.00;MQ=43.70;QD=29.78;SOR=1.249	GT:AD:DP:GQ:PL	1/1:0,65:65:99:2737,195,0
X	3837743	.	A	C	2640.77	.	AC=2;AF=1.00;AN=2;DP=61;ExcessHet=3.0103;FS=0.000;MLEAC=2;MLEAF=1.00;MQ=43.68;QD=29.84;SOR=1.292	GT:AD:DP:GQ:PL	1/1:0,61:61:99:2669,184,0
X	3837786	.	A	T	2917.77	.	AC=2;AF=1.00;AN=2;DP=64;ExcessHet=3.0103;FS=0.000;MLEAC=2;MLEAF=1.00;MQ=43.75;QD=30.11;SOR=0.693	GT:AD:DP:GQ:PL	1/1:0,64:64:99:2946,199,0
X	3837788	.	T	C	2917.77	.	AC=2;AF=1.00;AN=2;DP=66;ExcessHet=3.0103;FS=0.000;MLEAC=2;MLEAF=1.00;MQ=43.76;QD=22.41;SOR=0.693	GT:AD:DP:GQ:PL	1/1:0,66:66:99:2946,199,0
X	3837803	.	G	A	2701.77	.	AC=2;AF=1.00;AN=2;DP=61;ExcessHet=3.0103;FS=0.000;MLEAC=2;MLEAF=1.00;MQ=43.74;QD=25.00;SOR=0.725	GT:AD:DP:GQ:PL	1/1:0,61:61:99:2730,184,0
X	3837879	.	G	A	1154.77	.	AC=2;AF=1.00;AN=2;DP=44;ExcessHet=3.0103;FS=0.000;MLEAC=2;MLEAF=1.00;MQ=43.82;QD=26.86;SOR=1.179	GT:AD:DP:GQ:PL	1/1:0,43:43:99:1183,129,0
X	3837964	.	TATGCCCC	T	1607.73	.	AC=2;AF=1.00;AN=2;DP=38;ExcessHet=3.0103;FS=0.000;MLEAC=2;MLEAF=1.00;MQ=43.95;QD=27.43;SOR=1.121	GT:AD:DP:GQ:PL	1/1:0,37:37:99:1645,111,0
X	3838740	.	A	C	1367.77	.	AC=2;AF=1.00;AN=2;DP=48;ExcessHet=3.0103;FS=0.000;MLEAC=2;MLEAF=1.00;MQ=43.54;QD=28.50;SOR=1.708	GT:AD:DP:GQ:PL	1/1:0,48:48:99:1396,144,0
X	3838806	.	G	C	2815.77	.	AC=2;AF=1.00;AN=2;DP=62;ExcessHet=3.0103;FS=0.000;MLEAC=2;MLEAF=1.00;MQ=43.08;QD=28.65;SOR=1.536	GT:AD:DP:GQ:PL	1/1:0,62:62:99:2844,193,0
X	3838814	.	T	A	3031.77	.	AC=2;AF=1.00;AN=2;DP=67;ExcessHet=3.0103;FS=0.000;MLEAC=2;MLEAF=1.00;MQ=42.97;QD=31.70;SOR=1.410	GT:AD:DP:GQ:PL	1/1:0,67:67:99:3060,205,0
X	3838820	.	C	T	3121.77	.	AC=2;AF=1.00;AN=2;DP=70;ExcessHet=3.0103;FS=0.000;MLEAC=2;MLEAF=1.00;MQ=42.99;QD=32.50;SOR=1.418	GT:AD:DP:GQ:PL	1/1:0,70:70:99:3150,211,0
X	3838824	.	T	C	3121.77	.	AC=2;AF=1.00;AN=2;DP=70;ExcessHet=3.0103;FS=0.000;MLEAC=2;MLEAF=1.00;MQ=42.99;QD=31.57;SOR=1.418	GT:AD:DP:GQ:PL	1/1:0,70:70:99:3150,211,0
X	3838835	.	A	G	3256.77	.	AC=2;AF=1.00;AN=2;DP=72;ExcessHet=3.0103;FS=0.000;MLEAC=2;MLEAF=1.00;MQ=42.92;QD=30.23;SOR=1.451	GT:AD:DP:GQ:PL	1/1:0,71:71:99:3285,220,0
X	3838853	.	C	T	3031.77	.	AC=2;AF=1.00;AN=2;DP=67;ExcessHet=3.0103;FS=0.000;MLEAC=2;MLEAF=1.00;MQ=42.84;QD=25.29;SOR=1.376	GT:AD:DP:GQ:PL	1/1:0,66:66:99:3060,205,0
X	3838857	.	G	GTCTTACCAGT	1119.73	.	AC=2;AF=1.00;AN=2;BaseQRankSum=-1.231;ClippingRankSum=0.000;DP=62;ExcessHet=3.0103;FS=0.000;MLEAC=2;MLEAF=1.00;MQ=42.77;MQRankSum=-1.617;QD=20.36;ReadPosRankSum=0.964;SOR=0.920	GT:AD:DP:GQ:PL	1/1:3,52:55:99:1157,111,0
X	3838868	.	C	A	2704.77	.	AC=2;AF=1.00;AN=2;DP=62;ExcessHet=3.0103;FS=0.000;MLEAC=2;MLEAF=1.00;MQ=42.74;QD=33.07;SOR=1.197	GT:AD:DP:GQ:PL	1/1:0,61:61:99:2733,187,0
X	3838928	.	G	A	1703.77	.	AC=2;AF=1.00;AN=2;DP=62;ExcessHet=3.0103;FS=0.000;MLEAC=2;MLEAF=1.00;MQ=43.12;QD=28.40;SOR=0.760	GT:AD:DP:GQ:PL	1/1:0,60:60:99:1732,179,0
X	3839219	.	G	GA	951.73	.	AC=2;AF=1.00;AN=2;BaseQRankSum=-0.940;ClippingRankSum=0.000;DP=54;ExcessHet=3.0103;FS=3.031;MLEAC=2;MLEAF=1.00;MQ=43.40;MQRankSum=1.380;QD=18.66;ReadPosRankSum=1.321;SOR=0.146	GT:AD:DP:GQ:PL	1/1:2,49:51:99:989,113,0
X	3839448	.	T	G	1505.77	.	AC=2;AF=1.00;AN=2;DP=54;ExcessHet=3.0103;FS=0.000;MLEAC=2;MLEAF=1.00;MQ=43.87;QD=27.88;SOR=0.767	GT:AD:DP:GQ:PL	1/1:0,54:54:99:1534,162,0
X	3839463	.	G	GAAA	2332.73	.	AC=2;AF=1.00;AN=2;DP=52;ExcessHet=3.0103;FS=0.000;MLEAC=2;MLEAF=1.00;MQ=43.83;QD=28.49;SOR=0.900	GT:AD:DP:GQ:PL	1/1:0,51:51:99:2370,159,0
X	3839465	.	TTC	T	2401.73	.	AC=2;AF=1.00;AN=2;DP=52;ExcessHet=3.0103;FS=0.000;MLEAC=2;MLEAF=1.00;MQ=43.83;QD=31.54;SOR=0.770	GT:AD:DP:GQ:PL	1/1:0,52:52:99:2439,165,0
X	3839468	.	G	GGAAA	2326.73	.	AC=2;AF=1.00;AN=2;DP=51;ExcessHet=3.0103;FS=0.000;MLEAC=2;MLEAF=1.00;MQ=43.83;QD=26.21;SOR=0.813	GT:AD:DP:GQ:PL	1/1:0,51:51:99:2364,159,0
X	3839656	.	T	A	2371.77	.	AC=2;AF=1.00;AN=2;DP=54;ExcessHet=3.0103;FS=0.000;MLEAC=2;MLEAF=1.00;MQ=44.88;QD=31.58;SOR=1.118	GT:AD:DP:GQ:PL	1/1:0,54:54:99:2400,163,0
X	3839663	.	A	AGTT	2412.73	.	AC=2;AF=1.00;AN=2;DP=53;ExcessHet=3.0103;FS=0.000;MLEAC=2;MLEAF=1.00;MQ=44.89;QD=28.80;SOR=1.077	GT:AD:DP:GQ:PL	1/1:0,53:53:99:2450,166,0
X	3839681	.	G	A	1301.77	.	AC=2;AF=1.00;AN=2;DP=46;ExcessHet=3.0103;FS=0.000;MLEAC=2;MLEAF=1.00;MQ=43.87;QD=28.30;SOR=1.085	GT:AD:DP:GQ:PL	1/1:0,46:46:99:1330,138,0
X	3839858	.	GAA	G	1604.73	.	AC=2;AF=1.00;AN=2;DP=41;ExcessHet=3.0103;FS=0.000;MLEAC=2;MLEAF=1.00;MQ=43.86;QD=33.02;SOR=0.843	GT:AD:DP:GQ:PL	1/1:0,41:41:99:1642,123,0
X	3839939	.	A	T	1282.77	.	AC=2;AF=1.00;AN=2;DP=46;ExcessHet=3.0103;FS=0.000;MLEAC=2;MLEAF=1.00;MQ=42.79;QD=27.89;SOR=1.085	GT:AD:DP:GQ:PL	1/1:0,46:46:99:1311,138,0
X	3839964	.	C	T	1218.77	.	AC=2;AF=1.00;AN=2;DP=45;ExcessHet=3.0103;FS=0.000;MLEAC=2;MLEAF=1.00;MQ=42.67;QD=27.08;SOR=0.737	GT:AD:DP:GQ:PL	1/1:0,45:45:99:1247,134,0
X	3839975	.	C	T	2105.77	.	AC=2;AF=1.00;AN=2;DP=49;ExcessHet=3.0103;FS=0.000;MLEAC=2;MLEAF=1.00;MQ=42.58;QD=26.01;SOR=0.818	GT:AD:DP:GQ:PL	1/1:0,49:49:99:2134,147,0
X	3839977	.	T	C	2105.77	.	AC=2;AF=1.00;AN=2;DP=48;ExcessHet=3.0103;FS=0.000;MLEAC=2;MLEAF=1.00;MQ=42.55;QD=24.23;SOR=0.866	GT:AD:DP:GQ:PL	1/1:0,48:48:99:2134,147,0
X	3840037	.	T	TGCTAAGCTAA	2166.73	.	AC=2;AF=1.00;AN=2;DP=52;ExcessHet=3.0103;FS=0.000;MLEAC=2;MLEAF=1.00;MQ=42.58;QD=33.61;SOR=0.776	GT:AD:DP:GQ:PL	1/1:0,48:48:99:2204,147,0
X	3840176	.	T	A	1150.77	.	AC=2;AF=1.00;AN=2;DP=42;ExcessHet=3.0103;FS=0.000;MLEAC=2;MLEAF=1.00;MQ=43.37;QD=27.40;SOR=1.127	GT:AD:DP:GQ:PL	1/1:0,42:42:99:1179,126,0
X	3840212	.	T	C	1961.77	.	AC=2;AF=1.00;AN=2;DP=46;ExcessHet=3.0103;FS=0.000;MLEAC=2;MLEAF=1.00;MQ=42.85;QD=30.81;SOR=0.976	GT:AD:DP:GQ:PL	1/1:0,46:46:99:1990,138,0
X	3840215	.	C	T	1961.77	.	AC=2;AF=1.00;AN=2;DP=45;ExcessHet=3.0103;FS=0.000;MLEAC=2;MLEAF=1.00;MQ=42.76;QD=29.44;SOR=0.829	GT:AD:DP:GQ:PL	1/1:0,45:45:99:1990,138,0
X	3840284	.	G	C	1823.77	.	AC=2;AF=1.00;AN=2;DP=42;ExcessHet=3.0103;FS=0.000;MLEAC=2;MLEAF=1.00;MQ=41.89;QD=22.41;SOR=0.788	GT:AD:DP:GQ:PL	1/1:0,42:42:99:1852,126,0
X	3840292	.	T	A	1873.77	.	AC=2;AF=1.00;AN=2;DP=41;ExcessHet=3.0103;FS=0.000;MLEAC=2;MLEAF=1.00;MQ=41.79;QD=32.43;SOR=0.741	GT:AD:DP:GQ:PL	1/1:0,41:41:99:1902,129,0
X	3840298	.	TGCA	T	1852.73	.	AC=2;AF=1.00;AN=2;DP=39;ExcessHet=3.0103;FS=0.000;MLEAC=2;MLEAF=1.00;MQ=41.73;QD=30.75;SOR=0.743	GT:AD:DP:GQ:PL	1/1:0,39:39:99:1890,126,0
X	3840303	.	CAATAGTTATTTTACTTAAAGTAGCA	C	1852.73	.	AC=2;AF=1.00;AN=2;DP=41;ExcessHet=3.0103;FS=0.000;MLEAC=2;MLEAF=1.00;MQ=41.84;QD=27.08;SOR=0.741	GT:AD:DP:GQ:PL	1/1:0,41:41:99:1890,126,0
X	3840338	.	T	A	1906.77	.	AC=2;AF=1.00;AN=2;DP=42;ExcessHet=3.0103;FS=0.000;MLEAC=2;MLEAF=1.00;MQ=41.89;QD=29.43;SOR=0.892	GT:AD:DP:GQ:PL	1/1:0,42:42:99:1935,129,0
X	3840349	.	A	G	1919.77	.	AC=2;AF=1.00;AN=2;DP=41;ExcessHet=3.0103;FS=0.000;MLEAC=2;MLEAF=1.00;MQ=41.99;QD=29.92;SOR=0.954	GT:AD:DP:GQ:PL	1/1:0,41:41:99:1948,132,0
X	3840366	.	G	T	1776.77	.	AC=2;AF=1.00;AN=2;DP=42;ExcessHet=3.0103;FS=0.000;MLEAC=2;MLEAF=1.00;MQ=42.31;QD=28.90;SOR=0.892	GT:AD:DP:GQ:PL	1/1:0,42:42:99:1805,130,0
X	3840495	.	T	C	2403.77	.	AC=2;AF=1.00;AN=2;DP=57;ExcessHet=3.0103;FS=0.000;MLEAC=2;MLEAF=1.00;MQ=43.35;QD=25.54;SOR=0.728	GT:AD:DP:GQ:PL	1/1:0,57:57:99:2432,175,0
X	3840510	.	C	CT	2532.73	.	AC=2;AF=1.00;AN=2;DP=59;ExcessHet=3.0103;FS=0.000;MLEAC=2;MLEAF=1.00;MQ=43.30;QD=27.69;SOR=0.853	GT:AD:DP:GQ:PL	1/1:0,59:59:99:2570,183,0
X	3840522	.	G	A	2578.77	.	AC=2;AF=1.00;AN=2;DP=59;ExcessHet=3.0103;FS=0.000;MLEAC=2;MLEAF=1.00;MQ=43.36;QD=36.35;SOR=0.950	GT:AD:DP:GQ:PL	1/1:0,59:59:99:2607,183,0
X	3840703	.	C	T	1420.77	.	AC=2;AF=1.00;AN=2;DP=51;ExcessHet=3.0103;FS=0.000;MLEAC=2;MLEAF=1.00;MQ=43.70;QD=28.42;SOR=1.051	GT:AD:DP:GQ:PL	1/1:0,50:50:99:1449,150,0
X	3840796	.	A	AG	1152.73	.	AC=2;AF=1.00;AN=2;DP=51;ExcessHet=3.0103;FS=0.000;MLEAC=2;MLEAF=1.00;MQ=43.71;QD=24.02;SOR=0.963	GT:AD:DP:GQ:PL	1/1:0,48:48:99:1190,144,0
X	3840968	.	G	A	1119.77	.	AC=2;AF=1.00;AN=2;DP=41;ExcessHet=3.0103;FS=0.000;MLEAC=2;MLEAF=1.00;MQ=44.00;QD=27.31;SOR=0.843	GT:AD:DP:GQ:PL	1/1:0,41:41:99:1148,123,0
X	3840986	.	C	G	1186.77	.	AC=2;AF=1.00;AN=2;DP=42;ExcessHet=3.0103;FS=0.000;MLEAC=2;MLEAF=1.00;MQ=44.00;QD=28.26;SOR=0.892	GT:AD:DP:GQ:PL	1/1:0,42:42:99:1215,126,0
X	3841146	.	AACACAC	A	1718.73	.	AC=2;AF=1.00;AN=2;DP=44;ExcessHet=3.0103;FS=0.000;MLEAC=2;MLEAF=1.00;MQ=43.96;QD=33.55;SOR=0.850	GT:AD:DP:GQ:PL	1/1:0,39:39:99:1756,118,0
X	3841163	.	AC	A	1794.73	.	AC=2;AF=1.00;AN=2;DP=40;ExcessHet=3.0103;FS=0.000;MLEAC=2;MLEAF=1.00;MQ=43.95;QD=29.27;SOR=0.902	GT:AD:DP:GQ:PL	1/1:0,40:40:99:1832,123,0
X	3841166	.	G	A	1803.77	.	AC=2;AF=1.00;AN=2;DP=41;ExcessHet=3.0103;FS=0.000;MLEAC=2;MLEAF=1.00;MQ=43.95;QD=33.72;SOR=0.954	GT:AD:DP:GQ:PL	1/1:0,41:41:99:1832,123,0
X	3841257	.	A	C	1515.77	.	AC=2;AF=1.00;AN=2;BaseQRankSum=1.858;ClippingRankSum=0.000;DP=57;ExcessHet=3.0103;FS=4.472;MLEAC=2;MLEAF=1.00;MQ=44.00;MQRankSum=0.000;QD=27.07;ReadPosRankSum=-0.608;SOR=1.301	GT:AD:DP:GQ:PL	1/1:1,55:56:99:1544,158,0
X	3843427	.	TTTTGCC	T	1878.73	.	AC=2;AF=1.00;AN=2;DP=54;ExcessHet=3.0103;FS=0.000;MLEAC=2;MLEAF=1.00;MQ=42.54;QD=24.08;SOR=0.836	GT:AD:DP:GQ:PL	1/1:0,43:43:99:1916,130,0
X	3843636	.	T	C	1558.77	.	AC=2;AF=1.00;AN=2;DP=57;ExcessHet=3.0103;FS=0.000;MLEAC=2;MLEAF=1.00;MQ=42.96;QD=27.84;SOR=0.765	GT:AD:DP:GQ:PL	1/1:0,56:56:99:1587,168,0
X	3843984	.	AT	A	1656.73	.	AC=2;AF=1.00;AN=2;DP=44;ExcessHet=3.0103;FS=0.000;MLEAC=2;MLEAF=1.00;MQ=44.50;QD=31.07;SOR=0.743	GT:AD:DP:GQ:PL	1/1:0,39:39:99:1694,117,0
X	3843996	.	T	G	1693.77	.	AC=2;AF=1.00;AN=2;DP=40;ExcessHet=3.0103;FS=0.000;MLEAC=2;MLEAF=1.00;MQ=44.55;QD=37.65;SOR=0.693	GT:AD:DP:GQ:PL	1/1:0,40:40:99:1722,120,0
X	3844292	.	CAA	C	1056.73	.	AC=2;AF=1.00;AN=2;DP=45;ExcessHet=3.0103;FS=0.000;MLEAC=2;MLEAF=1.00;MQ=44.20;QD=25.16;SOR=0.850	GT:AD:DP:GQ:PL	1/1:2,40:42:99:1094,101,0
X	3844758	.	G	T	2011.77	.	AC=2;AF=1.00;AN=2;DP=47;ExcessHet=3.0103;FS=0.000;MLEAC=2;MLEAF=1.00;MQ=43.45;QD=29.79;SOR=0.823	GT:AD:DP:GQ:PL	1/1:0,47:47:99:2040,141,0
X	3844779	.	T	TA	2355.73	.	AC=2;AF=1.00;AN=2;DP=53;ExcessHet=3.0103;FS=0.000;MLEAC=2;MLEAF=1.00;MQ=43.47;QD=32.64;SOR=0.730	GT:AD:DP:GQ:PL	1/1:0,53:53:99:2393,172,0
X	3844827	.	G	T	2491.77	.	AC=2;AF=1.00;AN=2;DP=56;ExcessHet=3.0103;FS=0.000;MLEAC=2;MLEAF=1.00;MQ=43.45;QD=30.88;SOR=0.693	GT:AD:DP:GQ:PL	1/1:0,56:56:99:2520,169,0
X	3844828	.	T	A	2491.77	.	AC=2;AF=1.00;AN=2;DP=56;ExcessHet=3.0103;FS=0.000;MLEAC=2;MLEAF=1.00;MQ=43.45;QD=35.83;SOR=0.693	GT:AD:DP:GQ:PL	1/1:0,56:56:99:2520,169,0
X	3844836	.	ATATG	A	2617.73	.	AC=2;AF=1.00;AN=2;DP=58;ExcessHet=3.0103;FS=0.000;MLEAC=2;MLEAF=1.00;MQ=43.47;QD=29.71;SOR=0.836	GT:AD:DP:GQ:PL	1/1:0,58:58:99:2655,178,0
X	3844867	.	C	T	2851.77	.	AC=2;AF=1.00;AN=2;DP=64;ExcessHet=3.0103;FS=0.000;MLEAC=2;MLEAF=1.00;MQ=43.49;QD=27.87;SOR=0.756	GT:AD:DP:GQ:PL	1/1:0,64:64:99:2880,193,0
X	3844868	.	G	A	2851.77	.	AC=2;AF=1.00;AN=2;DP=64;ExcessHet=3.0103;FS=0.000;MLEAC=2;MLEAF=1.00;MQ=43.49;QD=28.62;SOR=0.756	GT:AD:DP:GQ:PL	1/1:0,64:64:99:2880,193,0
X	3844878	.	T	A	2795.77	.	AC=2;AF=1.00;AN=2;DP=62;ExcessHet=3.0103;FS=0.000;MLEAC=2;MLEAF=1.00;MQ=43.47;QD=27.36;SOR=0.758	GT:AD:DP:GQ:PL	1/1:0,62:62:99:2824,190,0
X	3844879	.	A	ATGCAG	2786.73	.	AC=2;AF=1.00;AN=2;DP=62;ExcessHet=3.0103;FS=0.000;MLEAC=2;MLEAF=1.00;MQ=43.47;QD=27.61;SOR=0.758	GT:AD:DP:GQ:PL	1/1:0,62:62:99:2824,190,0
X	3845450	.	C	T	1587.77	.	AC=2;AF=1.00;AN=2;DP=56;ExcessHet=3.0103;FS=0.000;MLEAC=2;MLEAF=1.00;MQ=43.25;QD=28.35;SOR=0.922	GT:AD:DP:GQ:PL	1/1:0,56:56:99:1616,168,0
X	3845563	.	G	A	2260.77	.	AC=2;AF=1.00;AN=2;DP=51;ExcessHet=3.0103;FS=0.000;MLEAC=2;MLEAF=1.00;MQ=43.45;QD=29.97;SOR=0.994	GT:AD:DP:GQ:PL	1/1:0,51:51:99:2289,157,0
X	3845570	.	G	GA	1609.73	.	AC=2;AF=1.00;AN=2;DP=50;ExcessHet=3.0103;FS=0.000;MLEAC=2;MLEAF=1.00;MQ=43.11;QD=27.80;SOR=1.002	GT:AD:DP:GQ:PL	1/1:0,35:35:99:1647,113,0
X	3845578	.	A	AG	1653.73	.	AC=2;AF=1.00;AN=2;DP=52;ExcessHet=3.0103;FS=0.000;MLEAC=2;MLEAF=1.00;MQ=41.54;QD=31.34;SOR=1.040	GT:AD:DP:GQ:PL	1/1:0,38:38:99:1691,115,0
X	3845580	.	A	G	1662.77	.	AC=2;AF=1.00;AN=2;DP=52;ExcessHet=3.0103;FS=0.000;MLEAC=2;MLEAF=1.00;MQ=41.54;QD=31.81;SOR=1.040	GT:AD:DP:GQ:PL	1/1:0,38:38:99:1691,115,0
X	3845583	.	G	GA	1653.73	.	AC=2;AF=1.00;AN=2;DP=50;ExcessHet=3.0103;FS=0.000;MLEAC=2;MLEAF=1.00;MQ=41.44;QD=33.17;SOR=1.040	GT:AD:DP:GQ:PL	1/1:0,38:38:99:1691,115,0
X	3845587	.	G	A	1660.77	.	AC=2;AF=1.00;AN=2;DP=46;ExcessHet=3.0103;FS=0.000;MLEAC=2;MLEAF=1.00;MQ=41.64;QD=27.49;SOR=1.040	GT:AD:DP:GQ:PL	1/1:0,38:38:99:1689,114,0
X	3845819	.	A	G	1628.77	.	AC=2;AF=1.00;AN=2;DP=37;ExcessHet=3.0103;FS=0.000;MLEAC=2;MLEAF=1.00;MQ=42.49;QD=28.97;SOR=0.746	GT:AD:DP:GQ:PL	1/1:0,37:37:99:1657,111,0
X	3845823	.	T	A	1628.77	.	AC=2;AF=1.00;AN=2;DP=37;ExcessHet=3.0103;FS=0.000;MLEAC=2;MLEAF=1.00;MQ=42.49;QD=26.85;SOR=0.746	GT:AD:DP:GQ:PL	1/1:0,37:37:99:1657,111,0
X	3845839	.	TCTCTCTCTCC	T	1558.73	.	AC=2;AF=1.00;AN=2;DP=39;ExcessHet=3.0103;FS=0.000;MLEAC=2;MLEAF=1.00;MQ=42.12;QD=30.20;SOR=0.859	GT:AD:DP:GQ:PL	1/1:0,37:37:99:1596,112,0
X	3846128	.	G	A	1570.77	.	AC=2;AF=1.00;AN=2;DP=58;ExcessHet=3.0103;FS=0.000;MLEAC=2;MLEAF=1.00;MQ=43.64;QD=28.05;SOR=0.693	GT:AD:DP:GQ:PL	1/1:0,56:56:99:1599,168,0
X	3846268	.	C	T	750.77	.	AC=2;AF=1.00;AN=2;BaseQRankSum=0.477;ClippingRankSum=0.000;DP=52;ExcessHet=3.0103;FS=0.000;MLEAC=2;MLEAF=1.00;MQ=43.75;MQRankSum=0.000;QD=18.31;ReadPosRankSum=-1.487;SOR=0.850	GT:AD:DP:GQ:PL	1/1:2,39:41:81:779,81,0
X	3846647	.	GTATGTACA	G	1802.73	.	AC=2;AF=1.00;AN=2;DP=51;ExcessHet=3.0103;FS=0.000;MLEAC=2;MLEAF=1.00;MQ=43.30;QD=26.80;SOR=0.741	GT:AD:DP:GQ:PL	1/1:0,41:41:99:1840,125,0
X	3846811	.	AACTCC	A	1597.73	.	AC=2;AF=1.00;AN=2;DP=45;ExcessHet=3.0103;FS=0.000;MLEAC=2;MLEAF=1.00;MQ=43.65;QD=40.10;SOR=1.432	GT:AD:DP:GQ:PL	1/1:0,37:37:99:1635,112,0
X	3846937	.	T	TGGCTA	2257.73	.	AC=2;AF=1.00;AN=2;DP=51;ExcessHet=3.0103;FS=0.000;MLEAC=2;MLEAF=1.00;MQ=42.76;QD=31.32;SOR=0.693	GT:AD:DP:GQ:PL	1/1:0,50:50:99:2295,153,0
X	3846939	.	C	CAGA	2302.73	.	AC=2;AF=1.00;AN=2;DP=50;ExcessHet=3.0103;FS=0.000;MLEAC=2;MLEAF=1.00;MQ=42.73;QD=29.05;SOR=0.773	GT:AD:DP:GQ:PL	1/1:0,50:50:99:2340,156,0
X	3846940	.	T	A	2311.77	.	AC=2;AF=1.00;AN=2;DP=51;ExcessHet=3.0103;FS=0.000;MLEAC=2;MLEAF=1.00;MQ=42.76;QD=27.53;SOR=0.732	GT:AD:DP:GQ:PL	1/1:0,51:51:99:2340,157,0
X	3846942	.	G	GCCGC	2336.73	.	AC=2;AF=1.00;AN=2;DP=50;ExcessHet=3.0103;FS=0.000;MLEAC=2;MLEAF=1.00;MQ=42.69;QD=29.31;SOR=0.693	GT:AD:DP:GQ:PL	1/1:0,50:50:99:2374,159,0
X	3847006	.	A	C	1301.77	.	AC=2;AF=1.00;AN=2;DP=50;ExcessHet=3.0103;FS=0.000;MLEAC=2;MLEAF=1.00;MQ=43.17;QD=26.57;SOR=1.007	GT:AD:DP:GQ:PL	1/1:0,49:49:99:1330,146,0
X	3847038	.	A	G	1362.77	.	AC=2;AF=1.00;AN=2;DP=51;ExcessHet=3.0103;FS=0.000;MLEAC=2;MLEAF=1.00;MQ=43.50;QD=26.72;SOR=0.732	GT:AD:DP:GQ:PL	1/1:0,51:51:99:1391,152,0
X	3847077	.	C	G	2227.77	.	AC=2;AF=1.00;AN=2;DP=51;ExcessHet=3.0103;FS=0.000;MLEAC=2;MLEAF=1.00;MQ=43.54;QD=24.04;SOR=0.900	GT:AD:DP:GQ:PL	1/1:0,51:51:99:2256,154,0
X	3847082	.	C	A	2227.77	.	AC=2;AF=1.00;AN=2;DP=50;ExcessHet=3.0103;FS=0.000;MLEAC=2;MLEAF=1.00;MQ=43.53;QD=30.60;SOR=0.952	GT:AD:DP:GQ:PL	1/1:0,50:50:99:2256,154,0
X	3847131	.	T	TC	2032.73	.	AC=2;AF=1.00;AN=2;DP=47;ExcessHet=3.0103;FS=0.000;MLEAC=2;MLEAF=1.00;MQ=43.66;QD=25.80;SOR=0.874	GT:AD:DP:GQ:PL	1/1:0,46:46:99:2070,138,0
X	3847133	.	G	C	2041.77	.	AC=2;AF=1.00;AN=2;DP=46;ExcessHet=3.0103;FS=0.000;MLEAC=2;MLEAF=1.00;MQ=43.65;QD=28.54;SOR=0.874	GT:AD:DP:GQ:PL	1/1:0,46:46:99:2070,138,0
X	3847136	.	T	TG	2032.73	.	AC=2;AF=1.00;AN=2;DP=46;ExcessHet=3.0103;FS=0.000;MLEAC=2;MLEAF=1.00;MQ=43.65;QD=29.49;SOR=0.874	GT:AD:DP:GQ:PL	1/1:0,46:46:99:2070,138,0
X	3848096	.	T	A	1461.77	.	AC=2;AF=1.00;AN=2;DP=53;ExcessHet=3.0103;FS=0.000;MLEAC=2;MLEAF=1.00;MQ=43.96;QD=27.58;SOR=0.808	GT:AD:DP:GQ:PL	1/1:0,53:53:99:1490,157,0
X	3848109	.	GTTT	G	1908.73	.	AC=2;AF=1.00;AN=2;DP=53;ExcessHet=3.0103;FS=0.000;MLEAC=2;MLEAF=1.00;MQ=43.96;QD=26.25;SOR=1.022	GT:AD:DP:GQ:PL	1/1:0,48:48:99:1946,144,0
X	3848136	.	G	T	2064.77	.	AC=2;AF=1.00;AN=2;DP=51;ExcessHet=3.0103;FS=0.000;MLEAC=2;MLEAF=1.00;MQ=43.96;QD=32.89;SOR=0.900	GT:AD:DP:GQ:PL	1/1:0,51:51:99:2093,152,0
X	3848769	.	G	A	2182.77	.	AC=2;AF=1.00;AN=2;DP=49;ExcessHet=3.0103;FS=0.000;MLEAC=2;MLEAF=1.00;MQ=44.00;QD=28.91;SOR=1.225	GT:AD:DP:GQ:PL	1/1:0,49:49:99:2211,153,0
X	3848785	.	C	T	2311.77	.	AC=2;AF=1.00;AN=2;DP=56;ExcessHet=3.0103;FS=0.000;MLEAC=2;MLEAF=1.00;MQ=44.00;QD=25.74;SOR=1.061	GT:AD:DP:GQ:PL	1/1:0,55:55:99:2340,166,0
X	3848882	.	AATATTTGTCTGT	A	2310.73	.	AC=2;AF=1.00;AN=2;DP=57;ExcessHet=3.0103;FS=0.000;MLEAC=2;MLEAF=1.00;MQ=43.86;QD=24.22;SOR=1.402	GT:AD:DP:GQ:PL	1/1:0,53:53:99:2348,160,0
X	3848976	.	T	G	1266.77	.	AC=2;AF=1.00;AN=2;DP=46;ExcessHet=3.0103;FS=0.000;MLEAC=2;MLEAF=1.00;MQ=43.91;QD=27.54;SOR=0.976	GT:AD:DP:GQ:PL	1/1:0,46:46:99:1295,138,0
X	3849023	.	C	CA	1449.73	.	AC=2;AF=1.00;AN=2;DP=54;ExcessHet=3.0103;FS=0.000;MLEAC=2;MLEAF=1.00;MQ=43.85;QD=26.85;SOR=0.767	GT:AD:DP:GQ:PL	1/1:0,54:54:99:1487,162,0
X	3849062	.	C	A	1582.77	.	AC=2;AF=1.00;AN=2;DP=56;ExcessHet=3.0103;FS=0.000;MLEAC=2;MLEAF=1.00;MQ=43.77;QD=28.26;SOR=0.765	GT:AD:DP:GQ:PL	1/1:0,56:56:99:1611,168,0
X	3849117	.	A	G	2342.77	.	AC=2;AF=1.00;AN=2;DP=53;ExcessHet=3.0103;FS=0.000;MLEAC=2;MLEAF=1.00;MQ=43.65;QD=28.03;SOR=0.808	GT:AD:DP:GQ:PL	1/1:0,53:53:99:2371,160,0
X	3849119	.	G	GGT	2333.73	.	AC=2;AF=1.00;AN=2;DP=52;ExcessHet=3.0103;FS=0.000;MLEAC=2;MLEAF=1.00;MQ=43.64;QD=23.95;SOR=0.853	GT:AD:DP:GQ:PL	1/1:0,52:52:99:2371,160,0
X	3849154	.	A	T	1364.77	.	AC=2;AF=1.00;AN=2;DP=50;ExcessHet=3.0103;FS=0.000;MLEAC=2;MLEAF=1.00;MQ=43.63;QD=27.30;SOR=0.952	GT:AD:DP:GQ:PL	1/1:0,50:50:99:1393,150,0
X	3849180	.	C	G	1441.77	.	AC=2;AF=1.00;AN=2;DP=52;ExcessHet=3.0103;FS=0.000;MLEAC=2;MLEAF=1.00;MQ=43.64;QD=27.73;SOR=0.941	GT:AD:DP:GQ:PL	1/1:0,52:52:99:1470,156,0
X	3849231	.	C	T	2576.77	.	AC=2;AF=1.00;AN=2;DP=57;ExcessHet=3.0103;FS=0.000;MLEAC=2;MLEAF=1.00;MQ=43.76;QD=26.77;SOR=0.800	GT:AD:DP:GQ:PL	1/1:0,57:57:99:2605,175,0
X	3849232	.	C	T	2576.77	.	AC=2;AF=1.00;AN=2;DP=57;ExcessHet=3.0103;FS=0.000;MLEAC=2;MLEAF=1.00;MQ=43.76;QD=31.81;SOR=0.800	GT:AD:DP:GQ:PL	1/1:0,57:57:99:2605,175,0
X	3849242	.	T	G	2626.77	.	AC=2;AF=1.00;AN=2;DP=57;ExcessHet=3.0103;FS=0.000;MLEAC=2;MLEAF=1.00;MQ=43.76;QD=29.92;SOR=0.877	GT:AD:DP:GQ:PL	1/1:0,57:57:99:2655,178,0
X	3849247	.	A	G	2536.77	.	AC=2;AF=1.00;AN=2;DP=56;ExcessHet=3.0103;FS=0.000;MLEAC=2;MLEAF=1.00;MQ=43.75;QD=30.10;SOR=0.922	GT:AD:DP:GQ:PL	1/1:0,56:56:99:2565,172,0
X	3850636	.	T	C	1507.77	.	AC=2;AF=1.00;AN=2;DP=58;ExcessHet=3.0103;FS=0.000;MLEAC=2;MLEAF=1.00;MQ=43.97;QD=26.00;SOR=0.762	GT:AD:DP:GQ:PL	1/1:0,58:58:99:1536,172,0
X	3850826	.	A	G	1430.77	.	AC=2;AF=1.00;AN=2;DP=54;ExcessHet=3.0103;FS=0.000;MLEAC=2;MLEAF=1.00;MQ=44.00;QD=26.50;SOR=0.931	GT:AD:DP:GQ:PL	1/1:0,54:54:99:1459,161,0
X	3850857	.	T	G	2303.77	.	AC=2;AF=1.00;AN=2;DP=53;ExcessHet=3.0103;FS=0.000;MLEAC=2;MLEAF=1.00;MQ=44.00;QD=25.30;SOR=0.981	GT:AD:DP:GQ:PL	1/1:0,53:53:99:2332,162,0
X	3850860	.	A	T	2303.77	.	AC=2;AF=1.00;AN=2;DP=54;ExcessHet=3.0103;FS=0.000;MLEAC=2;MLEAF=1.00;MQ=44.00;QD=29.33;SOR=0.931	GT:AD:DP:GQ:PL	1/1:0,54:54:99:2332,162,0
X	3850871	.	A	T	1370.77	.	AC=2;AF=1.00;AN=2;DP=52;ExcessHet=3.0103;FS=0.000;MLEAC=2;MLEAF=1.00;MQ=44.00;QD=26.36;SOR=0.853	GT:AD:DP:GQ:PL	1/1:0,52:52:99:1399,155,0
X	3850901	.	C	T	2142.77	.	AC=2;AF=1.00;AN=2;DP=49;ExcessHet=3.0103;FS=0.000;MLEAC=2;MLEAF=1.00;MQ=44.00;QD=29.46;SOR=0.909	GT:AD:DP:GQ:PL	1/1:0,49:49:99:2171,150,0
X	3850903	.	C	A	2142.77	.	AC=2;AF=1.00;AN=2;DP=45;ExcessHet=3.0103;FS=0.000;MLEAC=2;MLEAF=1.00;MQ=44.00;QD=34.78;SOR=1.154	GT:AD:DP:GQ:PL	1/1:0,45:45:99:2171,150,0
X	3851055	.	G	A	1502.77	.	AC=2;AF=1.00;AN=2;DP=57;ExcessHet=3.0103;FS=0.000;MLEAC=2;MLEAF=1.00;MQ=44.00;QD=26.36;SOR=0.728	GT:AD:DP:GQ:PL	1/1:0,57:57:99:1531,169,0
X	3851085	.	A	C	1305.77	.	AC=2;AF=1.00;AN=2;DP=49;ExcessHet=3.0103;FS=0.000;MLEAC=2;MLEAF=1.00;MQ=44.00;QD=26.65;SOR=1.112	GT:AD:DP:GQ:PL	1/1:0,49:49:99:1334,146,0
X	3851100	.	G	A	1283.77	.	AC=2;AF=1.00;AN=2;DP=49;ExcessHet=3.0103;FS=0.000;MLEAC=2;MLEAF=1.00;MQ=44.00;QD=26.20;SOR=0.733	GT:AD:DP:GQ:PL	1/1:0,49:49:99:1312,145,0
X	3851133	.	G	T	1267.77	.	AC=2;AF=1.00;AN=2;DP=47;ExcessHet=3.0103;FS=0.000;MLEAC=2;MLEAF=1.00;MQ=44.00;QD=26.97;SOR=0.735	GT:AD:DP:GQ:PL	1/1:0,47:47:99:1296,141,0
X	3851270	.	G	A	1260.77	.	AC=2;AF=1.00;AN=2;DP=47;ExcessHet=3.0103;FS=0.000;MLEAC=2;MLEAF=1.00;MQ=44.00;QD=26.82;SOR=0.735	GT:AD:DP:GQ:PL	1/1:0,47:47:99:1289,140,0
X	3851400	.	T	C	1343.77	.	AC=2;AF=1.00;AN=2;DP=49;ExcessHet=3.0103;FS=0.000;MLEAC=2;MLEAF=1.00;MQ=44.00;QD=27.42;SOR=1.225	GT:AD:DP:GQ:PL	1/1:0,49:49:99:1372,147,0
X	3851897	.	G	A	1783.77	.	AC=2;AF=1.00;AN=2;DP=41;ExcessHet=3.0103;FS=0.000;MLEAC=2;MLEAF=1.00;MQ=43.95;QD=31.52;SOR=0.954	GT:AD:DP:GQ:PL	1/1:0,41:41:99:1812,126,0
X	3851912	.	T	A	1934.77	.	AC=2;AF=1.00;AN=2;DP=43;ExcessHet=3.0103;FS=0.000;MLEAC=2;MLEAF=1.00;MQ=43.95;QD=25.97;SOR=0.739	GT:AD:DP:GQ:PL	1/1:0,43:43:99:1963,132,0
X	3851924	.	C	G	1891.77	.	AC=2;AF=1.00;AN=2;DP=41;ExcessHet=3.0103;FS=0.000;MLEAC=2;MLEAF=1.00;MQ=43.95;QD=29.44;SOR=0.741	GT:AD:DP:GQ:PL	1/1:0,41:41:99:1920,129,0
X	3851930	.	C	T	1756.77	.	AC=2;AF=1.00;AN=2;DP=39;ExcessHet=3.0103;FS=0.000;MLEAC=2;MLEAF=1.00;MQ=43.95;QD=30.76;SOR=0.850	GT:AD:DP:GQ:PL	1/1:0,39:39:99:1785,120,0
X	3851996	.	C	T	1457.77	.	AC=2;AF=1.00;AN=2;DP=52;ExcessHet=3.0103;FS=0.000;MLEAC=2;MLEAF=1.00;MQ=44.00;QD=28.03;SOR=0.770	GT:AD:DP:GQ:PL	1/1:0,52:52:99:1486,156,0
X	3852128	.	A	T	1387.77	.	AC=2;AF=1.00;AN=2;DP=50;ExcessHet=3.0103;FS=0.000;MLEAC=2;MLEAF=1.00;MQ=44.00;QD=27.76;SOR=1.157	GT:AD:DP:GQ:PL	1/1:0,50:50:99:1416,150,0
X	3852181	.	T	C	1380.77	.	AC=2;AF=1.00;AN=2;DP=51;ExcessHet=3.0103;FS=0.000;MLEAC=2;MLEAF=1.00;MQ=43.87;QD=27.07;SOR=0.994	GT:AD:DP:GQ:PL	1/1:0,51:51:99:1409,152,0
X	3852283	.	T	C	1855.77	.	AC=2;AF=1.00;AN=2;DP=49;ExcessHet=3.0103;FS=0.000;MLEAC=2;MLEAF=1.00;MQ=43.92;QD=26.25;SOR=1.464	GT:AD:DP:GQ:PL	1/1:0,46:46:99:1884,138,0
X	3852298	.	T	C	1819.77	.	AC=2;AF=1.00;AN=2;DP=47;ExcessHet=3.0103;FS=0.000;MLEAC=2;MLEAF=1.00;MQ=43.96;QD=31.63;SOR=1.559	GT:AD:DP:GQ:PL	1/1:0,45:45:99:1848,135,0
X	3852439	.	T	G	1061.77	.	AC=2;AF=1.00;AN=2;DP=39;ExcessHet=3.0103;FS=0.000;MLEAC=2;MLEAF=1.00;MQ=44.00;QD=27.22;SOR=0.743	GT:AD:DP:GQ:PL	1/1:0,39:39:99:1090,117,0
X	3852661	.	C	T	1048.77	.	AC=2;AF=1.00;AN=2;DP=38;ExcessHet=3.0103;FS=0.000;MLEAC=2;MLEAF=1.00;MQ=44.00;QD=27.60;SOR=0.914	GT:AD:DP:GQ:PL	1/1:0,38:38:99:1077,114,0
X	3852709	.	C	T	1723.77	.	AC=2;AF=1.00;AN=2;DP=38;ExcessHet=3.0103;FS=0.000;MLEAC=2;MLEAF=1.00;MQ=44.00;QD=26.88;SOR=1.179	GT:AD:DP:GQ:PL	1/1:0,38:38:99:1752,120,0
X	3852712	.	T	C	1723.77	.	AC=2;AF=1.00;AN=2;DP=40;ExcessHet=3.0103;FS=0.000;MLEAC=2;MLEAF=1.00;MQ=44.00;QD=30.40;SOR=1.292	GT:AD:DP:GQ:PL	1/1:0,40:40:99:1752,120,0
X	3852757	.	G	C	1133.77	.	AC=2;AF=1.00;AN=2;DP=43;ExcessHet=3.0103;FS=0.000;MLEAC=2;MLEAF=1.00;MQ=44.00;QD=26.37;SOR=1.455	GT:AD:DP:GQ:PL	1/1:0,43:43:99:1162,128,0
X	3852817	.	G	C	1089.77	.	AC=2;AF=1.00;AN=2;DP=40;ExcessHet=3.0103;FS=0.000;MLEAC=2;MLEAF=1.00;MQ=44.00;QD=27.24;SOR=1.151	GT:AD:DP:GQ:PL	1/1:0,40:40:99:1118,120,0
X	3855799	.	G	GCAA	727.73	.	AC=2;AF=1.00;AN=2;DP=20;ExcessHet=3.0103;FS=0.000;MLEAC=2;MLEAF=1.00;MQ=36.21;QD=29.71;SOR=1.609	GT:AD:DP:GQ:PL	1/1:0,19:19:57:765,57,0
X	3857621	.	C	A	1330.77	.	AC=2;AF=1.00;AN=2;DP=46;ExcessHet=3.0103;FS=0.000;MLEAC=2;MLEAF=1.00;MQ=42.42;QD=28.93;SOR=1.085	GT:AD:DP:GQ:PL	1/1:0,46:46:99:1359,137,0
X	3857689	.	C	A	798.77	.	AC=2;AF=1.00;AN=2;BaseQRankSum=0.000;ClippingRankSum=0.000;DP=32;ExcessHet=3.0103;FS=7.270;MLEAC=2;MLEAF=1.00;MQ=41.07;MQRankSum=2.235;QD=24.96;ReadPosRankSum=0.975;SOR=3.020	GT:AD:DP:GQ:PL	1/1:1,31:32:70:827,70,0
X	3857720	.	G	T	645.77	.	AC=2;AF=1.00;AN=2;BaseQRankSum=1.490;ClippingRankSum=0.000;DP=26;ExcessHet=3.0103;FS=9.379;MLEAC=2;MLEAF=1.00;MQ=41.16;MQRankSum=2.329;QD=24.84;ReadPosRankSum=0.000;SOR=4.163	GT:AD:DP:GQ:PL	1/1:1,25:26:52:674,52,0
X	3857823	.	A	G	289.77	.	AC=1;AF=0.500;AN=2;BaseQRankSum=1.505;ClippingRankSum=0.000;DP=17;ExcessHet=3.0103;FS=27.482;MLEAC=1;MLEAF=0.500;MQ=37.54;MQRankSum=2.566;QD=18.11;ReadPosRankSum=0.328;SOR=5.278	GT:AD:DP:GQ:PL	0/1:3,13:16:29:318,0,29
X	3857916	.	T	A	143.80	.	AC=2;AF=1.00;AN=2;DP=7;ExcessHet=3.0103;FS=0.000;MLEAC=2;MLEAF=1.00;MQ=25.62;QD=20.54;SOR=0.941	GT:AD:DP:GQ:PL	1/1:0,7:7:21:172,21,0
X	3857997	.	A	G	211.77	.	AC=1;AF=0.500;AN=2;BaseQRankSum=-0.876;ClippingRankSum=0.000;DP=11;ExcessHet=3.0103;FS=2.430;MLEAC=1;MLEAF=0.500;MQ=24.71;MQRankSum=-1.501;QD=21.18;ReadPosRankSum=2.189;SOR=0.223	GT:AD:DP:GQ:PL	0/1:4,6:10:99:240,0,150
X	3858002	.	A	C	211.77	.	AC=1;AF=0.500;AN=2;BaseQRankSum=-1.016;ClippingRankSum=0.000;DP=11;ExcessHet=3.0103;FS=2.430;MLEAC=1;MLEAF=0.500;MQ=24.71;MQRankSum=-1.501;QD=21.18;ReadPosRankSum=2.450;SOR=0.223	GT:AD:DP:GQ:PL	0/1:4,6:10:99:240,0,150
X	3858028	.	C	A	41.77	.	AC=1;AF=0.500;AN=2;BaseQRankSum=-0.334;ClippingRankSum=0.000;DP=11;ExcessHet=3.0103;FS=6.990;MLEAC=1;MLEAF=0.500;MQ=24.36;MQRankSum=0.842;QD=4.18;ReadPosRankSum=-0.524;SOR=3.258	GT:AD:DP:GQ:PL	0/1:6,4:10:70:70,0,240
X	3858080	.	TTAAAAAGA	T	118.73	.	AC=1;AF=0.500;AN=2;BaseQRankSum=-0.921;ClippingRankSum=0.000;DP=8;ExcessHet=3.0103;FS=0.000;MLEAC=1;MLEAF=0.500;MQ=21.54;MQRankSum=-0.674;QD=14.84;ReadPosRankSum=-0.566;SOR=0.693	GT:AD:DP:GQ:PL	0/1:4,4:8:99:156,0,156
X	3858391	.	G	T	940.77	.	AC=2;AF=1.00;AN=2;DP=24;ExcessHet=3.0103;FS=0.000;MLEAC=2;MLEAF=1.00;MQ=41.67;QD=33.58;SOR=6.439	GT:AD:DP:GQ:PL	1/1:0,24:24:72:969,72,0
X	3858418	.	A	G	934.81	.	AC=2;AF=1.00;AN=2;BaseQRankSum=-1.492;ClippingRankSum=0.000;DP=23;ExcessHet=3.0103;FS=0.000;MLEAC=2;MLEAF=1.00;MQ=43.01;MQRankSum=-0.257;QD=33.55;ReadPosRankSum=2.038;SOR=4.892	GT:AD:DP:GQ:PL	1/1:1,22:23:20:963,20,0
X	3858422	.	T	A	908.85	.	AC=2;AF=1.00;AN=2;BaseQRankSum=1.093;ClippingRankSum=0.000;DP=22;ExcessHet=3.0103;FS=0.000;MLEAC=2;MLEAF=1.00;MQ=42.97;MQRankSum=-0.264;QD=25.20;ReadPosRankSum=2.209;SOR=4.804	GT:AD:DP:GQ:PL	1/1:1,21:22:17:937,17,0
X	3859127	.	C	A	2670.77	.	AC=2;AF=1.00;AN=2;DP=61;ExcessHet=3.0103;FS=0.000;MLEAC=2;MLEAF=1.00;MQ=44.00;QD=32.77;SOR=0.865	GT:AD:DP:GQ:PL	1/1:0,61:61:99:2699,184,0
X	3859134	.	A	G	2602.77	.	AC=2;AF=1.00;AN=2;DP=59;ExcessHet=3.0103;FS=0.000;MLEAC=2;MLEAF=1.00;MQ=44.00;QD=32.16;SOR=0.950	GT:AD:DP:GQ:PL	1/1:0,59:59:99:2631,178,0
X	3859270	.	A	G	2643.77	.	AC=2;AF=1.00;AN=2;DP=59;ExcessHet=3.0103;FS=0.000;MLEAC=2;MLEAF=1.00;MQ=43.97;QD=24.59;SOR=0.726	GT:AD:DP:GQ:PL	1/1:0,59:59:99:2672,184,0
X	3859288	.	A	AT	2988.73	.	AC=2;AF=1.00;AN=2;DP=68;ExcessHet=3.0103;FS=0.000;MLEAC=2;MLEAF=1.00;MQ=43.97;QD=31.84;SOR=0.752	GT:AD:DP:GQ:PL	1/1:0,68:68:99:3026,205,0
X	3859291	.	C	G	3066.77	.	AC=2;AF=1.00;AN=2;DP=67;ExcessHet=3.0103;FS=0.000;MLEAC=2;MLEAF=1.00;MQ=43.97;QD=29.22;SOR=0.849	GT:AD:DP:GQ:PL	1/1:0,67:67:99:3095,211,0
X	3859311	.	C	A	3128.77	.	AC=2;AF=1.00;AN=2;DP=74;ExcessHet=3.0103;FS=0.000;MLEAC=2;MLEAF=1.00;MQ=43.97;QD=33.87;SOR=1.061	GT:AD:DP:GQ:PL	1/1:0,74:74:99:3157,223,0
X	3859383	.	TAA	T	2821.73	.	AC=2;AF=1.00;AN=2;DP=74;ExcessHet=3.0103;FS=0.000;MLEAC=2;MLEAF=1.00;MQ=44.15;QD=29.37;SOR=1.209	GT:AD:DP:GQ:PL	1/1:0,74:74:99:2859,223,0
X	3859446	.	G	A	1658.77	.	AC=2;AF=1.00;AN=2;DP=60;ExcessHet=3.0103;FS=0.000;MLEAC=2;MLEAF=1.00;MQ=43.93;QD=27.65;SOR=1.255	GT:AD:DP:GQ:PL	1/1:0,60:60:99:1687,180,0
X	3859689	.	T	A	1239.77	.	AC=2;AF=1.00;AN=2;DP=48;ExcessHet=3.0103;FS=0.000;MLEAC=2;MLEAF=1.00;MQ=43.96;QD=26.95;SOR=1.609	GT:AD:DP:GQ:PL	1/1:0,46:46:99:1268,137,0
X	3859719	.	G	A	1298.77	.	AC=2;AF=1.00;AN=2;DP=49;ExcessHet=3.0103;FS=0.000;MLEAC=2;MLEAF=1.00;MQ=43.96;QD=27.63;SOR=1.251	GT:AD:DP:GQ:PL	1/1:0,47:47:99:1327,141,0
X	3859762	.	C	G	1076.77	.	AC=2;AF=1.00;AN=2;DP=40;ExcessHet=3.0103;FS=0.000;MLEAC=2;MLEAF=1.00;MQ=43.95;QD=27.61;SOR=0.968	GT:AD:DP:GQ:PL	1/1:0,39:39:99:1105,117,0
X	3860086	.	C	T	1628.77	.	AC=2;AF=1.00;AN=2;DP=59;ExcessHet=3.0103;FS=0.000;MLEAC=2;MLEAF=1.00;MQ=43.97;QD=27.61;SOR=0.796	GT:AD:DP:GQ:PL	1/1:0,59:59:99:1657,177,0
X	3860182	.	A	T	1860.77	.	AC=2;AF=1.00;AN=2;DP=67;ExcessHet=3.0103;FS=0.000;MLEAC=2;MLEAF=1.00;MQ=43.97;QD=27.77;SOR=0.784	GT:AD:DP:GQ:PL	1/1:0,67:67:99:1889,201,0
X	3860264	.	G	T	1941.77	.	AC=2;AF=1.00;AN=2;DP=69;ExcessHet=3.0103;FS=0.000;MLEAC=2;MLEAF=1.00;MQ=44.00;QD=28.14;SOR=0.722	GT:AD:DP:GQ:PL	1/1:0,69:69:99:1970,207,0
X	3860387	.	G	C	1611.77	.	AC=2;AF=1.00;AN=2;DP=60;ExcessHet=3.0103;FS=0.000;MLEAC=2;MLEAF=1.00;MQ=44.00;QD=27.32;SOR=1.034	GT:AD:DP:GQ:PL	1/1:0,59:59:99:1640,176,0
X	3860613	.	A	G	1532.77	.	AC=2;AF=1.00;AN=2;DP=56;ExcessHet=3.0103;FS=0.000;MLEAC=2;MLEAF=1.00;MQ=44.00;QD=27.87;SOR=0.729	GT:AD:DP:GQ:PL	1/1:0,55:55:99:1561,165,0
X	3860722	.	A	G	1719.77	.	AC=2;AF=1.00;AN=2;DP=62;ExcessHet=3.0103;FS=0.000;MLEAC=2;MLEAF=1.00;MQ=43.97;QD=27.74;SOR=0.758	GT:AD:DP:GQ:PL	1/1:0,62:62:99:1748,186,0
X	3860796	.	C	T	1746.77	.	AC=2;AF=1.00;AN=2;DP=64;ExcessHet=3.0103;FS=0.000;MLEAC=2;MLEAF=1.00;MQ=44.00;QD=27.29;SOR=0.756	GT:AD:DP:GQ:PL	1/1:0,64:64:99:1775,192,0
X	3860846	.	C	T	2587.77	.	AC=2;AF=1.00;AN=2;DP=59;ExcessHet=3.0103;FS=0.000;MLEAC=2;MLEAF=1.00;MQ=44.00;QD=32.40;SOR=0.796	GT:AD:DP:GQ:PL	1/1:0,59:59:99:2616,178,0
X	3860847	.	T	A	2587.77	.	AC=2;AF=1.00;AN=2;DP=58;ExcessHet=3.0103;FS=0.000;MLEAC=2;MLEAF=1.00;MQ=44.00;QD=26.95;SOR=0.762	GT:AD:DP:GQ:PL	1/1:0,58:58:99:2616,178,0
X	3860881	.	T	C	2058.77	.	AC=2;AF=1.00;AN=2;DP=48;ExcessHet=3.0103;FS=0.000;MLEAC=2;MLEAF=1.00;MQ=44.00;QD=30.19;SOR=0.866	GT:AD:DP:GQ:PL	1/1:0,48:48:99:2087,144,0
X	3860903	.	A	C	2238.77	.	AC=2;AF=1.00;AN=2;DP=54;ExcessHet=3.0103;FS=0.000;MLEAC=2;MLEAF=1.00;MQ=44.00;QD=25.31;SOR=0.846	GT:AD:DP:GQ:PL	1/1:0,54:54:99:2267,162,0
X	3861629	.	T	G	1182.77	.	AC=2;AF=1.00;AN=2;DP=45;ExcessHet=3.0103;FS=0.000;MLEAC=2;MLEAF=1.00;MQ=43.37;QD=26.28;SOR=0.737	GT:AD:DP:GQ:PL	1/1:0,45:45:99:1211,134,0
X	3861661	.	A	C	2080.77	.	AC=2;AF=1.00;AN=2;DP=46;ExcessHet=3.0103;FS=0.000;MLEAC=2;MLEAF=1.00;MQ=43.38;QD=24.34;SOR=0.976	GT:AD:DP:GQ:PL	1/1:0,46:46:99:2109,144,0
X	3861665	.	C	T	2044.77	.	AC=2;AF=1.00;AN=2;DP=47;ExcessHet=3.0103;FS=0.000;MLEAC=2;MLEAF=1.00;MQ=43.40;QD=33.15;SOR=0.919	GT:AD:DP:GQ:PL	1/1:0,47:47:99:2073,141,0
X	3861742	.	G	C	1526.77	.	AC=2;AF=1.00;AN=2;DP=54;ExcessHet=3.0103;FS=0.000;MLEAC=2;MLEAF=1.00;MQ=43.96;QD=28.27;SOR=1.118	GT:AD:DP:GQ:PL	1/1:0,54:54:99:1555,162,0
X	3861790	.	A	C	1668.77	.	AC=2;AF=1.00;AN=2;DP=60;ExcessHet=3.0103;FS=0.000;MLEAC=2;MLEAF=1.00;MQ=43.97;QD=27.81;SOR=1.255	GT:AD:DP:GQ:PL	1/1:0,60:60:99:1697,180,0
X	3861839	.	A	G	1437.77	.	AC=2;AF=1.00;AN=2;DP=55;ExcessHet=3.0103;FS=0.000;MLEAC=2;MLEAF=1.00;MQ=44.00;QD=26.14;SOR=0.970	GT:AD:DP:GQ:PL	1/1:0,55:55:99:1466,163,0
X	3861875	.	G	A	1331.77	.	AC=2;AF=1.00;AN=2;DP=51;ExcessHet=3.0103;FS=0.000;MLEAC=2;MLEAF=1.00;MQ=44.00;QD=26.11;SOR=0.732	GT:AD:DP:GQ:PL	1/1:0,51:51:99:1360,152,0
X	3862586	.	T	G	1589.77	.	AC=2;AF=1.00;AN=2;DP=58;ExcessHet=3.0103;FS=0.000;MLEAC=2;MLEAF=1.00;MQ=44.00;QD=27.41;SOR=1.609	GT:AD:DP:GQ:PL	1/1:0,58:58:99:1618,174,0
X	3862598	.	C	T	2674.77	.	AC=2;AF=1.00;AN=2;DP=60;ExcessHet=3.0103;FS=0.000;MLEAC=2;MLEAF=1.00;MQ=43.97;QD=24.97;SOR=1.812	GT:AD:DP:GQ:PL	1/1:0,60:60:99:2703,184,0
X	3862599	.	C	A	2674.77	.	AC=2;AF=1.00;AN=2;DP=61;ExcessHet=3.0103;FS=0.000;MLEAC=2;MLEAF=1.00;MQ=43.97;QD=22.38;SOR=1.850	GT:AD:DP:GQ:PL	1/1:0,61:61:99:2703,184,0
X	3862732	.	A	T	1845.77	.	AC=2;AF=1.00;AN=2;DP=69;ExcessHet=3.0103;FS=0.000;MLEAC=2;MLEAF=1.00;MQ=43.97;QD=27.14;SOR=1.352	GT:AD:DP:GQ:PL	1/1:0,68:68:99:1874,203,0
X	3862760	.	A	G	1939.77	.	AC=2;AF=1.00;AN=2;DP=71;ExcessHet=3.0103;FS=0.000;MLEAC=2;MLEAF=1.00;MQ=43.97;QD=28.11;SOR=0.722	GT:AD:DP:GQ:PL	1/1:0,69:69:99:1968,207,0
X	3862922	.	G	T	2017.77	.	AC=2;AF=1.00;AN=2;DP=73;ExcessHet=3.0103;FS=0.000;MLEAC=2;MLEAF=1.00;MQ=43.95;QD=27.64;SOR=1.103	GT:AD:DP:GQ:PL	1/1:0,73:73:99:2046,218,0
X	3862955	.	G	A	1819.77	.	AC=2;AF=1.00;AN=2;DP=68;ExcessHet=3.0103;FS=0.000;MLEAC=2;MLEAF=1.00;MQ=43.97;QD=27.16;SOR=0.784	GT:AD:DP:GQ:PL	1/1:0,67:67:99:1848,201,0
X	3863744	.	T	C	1329.77	.	AC=2;AF=1.00;AN=2;DP=49;ExcessHet=3.0103;FS=0.000;MLEAC=2;MLEAF=1.00;MQ=44.00;QD=27.14;SOR=0.733	GT:AD:DP:GQ:PL	1/1:0,49:49:99:1358,147,0
X	3864021	.	A	G	989.77	.	AC=2;AF=1.00;AN=2;DP=38;ExcessHet=3.0103;FS=0.000;MLEAC=2;MLEAF=1.00;MQ=44.00;QD=26.75;SOR=0.984	GT:AD:DP:GQ:PL	1/1:0,37:37:99:1018,111,0
X	3864245	.	T	C	865.77	.	AC=2;AF=1.00;AN=2;DP=33;ExcessHet=3.0103;FS=0.000;MLEAC=2;MLEAF=1.00;MQ=44.00;QD=26.24;SOR=0.880	GT:AD:DP:GQ:PL	1/1:0,33:33:99:894,99,0
X	3864322	.	G	T	1012.77	.	AC=2;AF=1.00;AN=2;DP=38;ExcessHet=3.0103;FS=0.000;MLEAC=2;MLEAF=1.00;MQ=44.00;QD=26.65;SOR=0.914	GT:AD:DP:GQ:PL	1/1:0,38:38:99:1041,114,0
X	3864335	.	A	G	993.77	.	AC=2;AF=1.00;AN=2;DP=36;ExcessHet=3.0103;FS=0.000;MLEAC=2;MLEAF=1.00;MQ=44.00;QD=27.60;SOR=0.927	GT:AD:DP:GQ:PL	1/1:0,36:36:99:1022,108,0
X	3864443	.	G	A	823.77	.	AC=2;AF=1.00;AN=2;DP=29;ExcessHet=3.0103;FS=0.000;MLEAC=2;MLEAF=1.00;MQ=44.00;QD=28.41;SOR=0.760	GT:AD:DP:GQ:PL	1/1:0,29:29:87:852,87,0
X	3864547	.	G	A	1006.77	.	AC=2;AF=1.00;AN=2;DP=36;ExcessHet=3.0103;FS=0.000;MLEAC=2;MLEAF=1.00;MQ=44.00;QD=27.97;SOR=0.693	GT:AD:DP:GQ:PL	1/1:0,36:36:99:1035,108,0
X	3864596	.	G	A	992.77	.	AC=2;AF=1.00;AN=2;DP=36;ExcessHet=3.0103;FS=0.000;MLEAC=2;MLEAF=1.00;MQ=44.00;QD=28.36;SOR=0.869	GT:AD:DP:GQ:PL	1/1:0,35:35:99:1021,105,0
X	3865007	.	C	T	1139.77	.	AC=2;AF=1.00;AN=2;DP=43;ExcessHet=3.0103;FS=0.000;MLEAC=2;MLEAF=1.00;MQ=44.00;QD=26.51;SOR=0.739	GT:AD:DP:GQ:PL	1/1:0,43:43:99:1168,128,0
X	3865126	.	G	A	1053.77	.	AC=2;AF=1.00;AN=2;DP=40;ExcessHet=3.0103;FS=0.000;MLEAC=2;MLEAF=1.00;MQ=44.00;QD=27.02;SOR=1.552	GT:AD:DP:GQ:PL	1/1:0,39:39:99:1082,117,0
X	3865237	.	A	C	994.77	.	AC=2;AF=1.00;AN=2;DP=38;ExcessHet=3.0103;FS=0.000;MLEAC=2;MLEAF=1.00;MQ=44.00;QD=27.63;SOR=1.209	GT:AD:DP:GQ:PL	1/1:0,36:36:99:1023,108,0
X	3865312	.	CATTT	C	1663.73	.	AC=2;AF=1.00;AN=2;DP=38;ExcessHet=3.0103;FS=0.000;MLEAC=2;MLEAF=1.00;MQ=43.95;QD=33.28;SOR=0.693	GT:AD:DP:GQ:PL	1/1:0,38:38:99:1701,114,0
X	3865340	.	T	G	1244.77	.	AC=2;AF=1.00;AN=2;DP=48;ExcessHet=3.0103;FS=0.000;MLEAC=2;MLEAF=1.00;MQ=44.00;QD=25.93;SOR=0.776	GT:AD:DP:GQ:PL	1/1:0,48:48:99:1273,143,0
X	3865603	.	T	C	2570.77	.	AC=2;AF=1.00;AN=2;DP=58;ExcessHet=3.0103;FS=0.000;MLEAC=2;MLEAF=1.00;MQ=44.06;QD=35.77;SOR=1.179	GT:AD:DP:GQ:PL	1/1:0,58:58:99:2599,175,0
X	3865605	.	AGT	A	2696.73	.	AC=2;AF=1.00;AN=2;DP=57;ExcessHet=3.0103;FS=0.000;MLEAC=2;MLEAF=1.00;MQ=44.06;QD=26.41;SOR=1.140	GT:AD:DP:GQ:PL	1/1:0,57:57:99:2734,184,0
X	3865607	.	T	TCAACA	2662.73	.	AC=2;AF=1.00;AN=2;DP=57;ExcessHet=3.0103;FS=0.000;MLEAC=2;MLEAF=1.00;MQ=44.06;QD=29.62;SOR=1.140	GT:AD:DP:GQ:PL	1/1:0,57:57:99:2700,181,0
X	3865611	.	G	A	2658.77	.	AC=2;AF=1.00;AN=2;DP=60;ExcessHet=3.0103;FS=0.000;MLEAC=2;MLEAF=1.00;MQ=44.06;QD=26.37;SOR=1.255	GT:AD:DP:GQ:PL	1/1:0,60:60:99:2687,181,0
X	3865642	.	G	C	1714.77	.	AC=2;AF=1.00;AN=2;DP=63;ExcessHet=3.0103;FS=0.000;MLEAC=2;MLEAF=1.00;MQ=44.05;QD=27.66;SOR=1.536	GT:AD:DP:GQ:PL	1/1:0,62:62:99:1743,186,0
X	3865762	.	T	G	2048.77	.	AC=2;AF=1.00;AN=2;DP=46;ExcessHet=3.0103;FS=0.000;MLEAC=2;MLEAF=1.00;MQ=43.43;QD=29.14;SOR=0.693	GT:AD:DP:GQ:PL	1/1:0,46:46:99:2077,141,0
X	3865764	.	C	T	2102.77	.	AC=2;AF=1.00;AN=2;DP=44;ExcessHet=3.0103;FS=0.000;MLEAC=2;MLEAF=1.00;MQ=43.40;QD=32.75;SOR=0.784	GT:AD:DP:GQ:PL	1/1:0,44:44:99:2131,147,0
X	3865772	.	A	G	1990.77	.	AC=2;AF=1.00;AN=2;DP=46;ExcessHet=3.0103;FS=0.000;MLEAC=2;MLEAF=1.00;MQ=43.43;QD=28.86;SOR=0.693	GT:AD:DP:GQ:PL	1/1:0,46:46:99:2019,138,0
X	3865914	.	T	A	1742.77	.	AC=2;AF=1.00;AN=2;DP=40;ExcessHet=3.0103;FS=0.000;MLEAC=2;MLEAF=1.00;MQ=43.58;QD=32.86;SOR=1.022	GT:AD:DP:GQ:PL	1/1:0,40:40:99:1771,123,0
X	3865924	.	TA	T	363.73	.	AC=1;AF=0.500;AN=2;BaseQRankSum=-0.337;ClippingRankSum=0.000;DP=39;ExcessHet=3.0103;FS=0.000;MLEAC=1;MLEAF=0.500;MQ=43.57;MQRankSum=1.128;QD=10.70;ReadPosRankSum=2.487;SOR=0.997	GT:AD:DP:GQ:PL	0/1:6,28:34:35:401,0,35
X	3865940	.	A	G	1674.77	.	AC=2;AF=1.00;AN=2;DP=40;ExcessHet=3.0103;FS=0.000;MLEAC=2;MLEAF=1.00;MQ=43.61;QD=31.78;SOR=0.793	GT:AD:DP:GQ:PL	1/1:0,40:40:99:1703,120,0
X	3866106	.	C	T	1366.77	.	AC=2;AF=1.00;AN=2;DP=49;ExcessHet=3.0103;FS=0.000;MLEAC=2;MLEAF=1.00;MQ=43.22;QD=27.89;SOR=0.909	GT:AD:DP:GQ:PL	1/1:0,49:49:99:1395,147,0
X	3866156	.	TAAAG	T	1987.73	.	AC=2;AF=1.00;AN=2;DP=46;ExcessHet=3.0103;FS=0.000;MLEAC=2;MLEAF=1.00;MQ=42.49;QD=29.15;SOR=0.829	GT:AD:DP:GQ:PL	1/1:0,45:45:99:2025,136,0
X	3866162	.	ACATACATACATATTTCGGATG	A	1987.73	.	AC=2;AF=1.00;AN=2;DP=46;ExcessHet=3.0103;FS=0.000;MLEAC=2;MLEAF=1.00;MQ=42.49;QD=29.73;SOR=0.829	GT:AD:DP:GQ:PL	1/1:0,45:45:99:2025,135,0
X	3866251	.	C	CT	533.73	.	AC=2;AF=1.00;AN=2;BaseQRankSum=-0.103;ClippingRankSum=0.000;DP=36;ExcessHet=3.0103;FS=0.000;MLEAC=2;MLEAF=1.00;MQ=42.52;MQRankSum=-0.234;QD=17.22;ReadPosRankSum=1.572;SOR=0.458	GT:AD:DP:GQ:PL	1/1:3,28:31:35:571,35,0
X	3866326	.	A	T	1152.77	.	AC=2;AF=1.00;AN=2;DP=43;ExcessHet=3.0103;FS=0.000;MLEAC=2;MLEAF=1.00;MQ=43.56;QD=26.81;SOR=0.739	GT:AD:DP:GQ:PL	1/1:0,43:43:99:1181,128,0
X	3866606	.	A	G	1760.77	.	AC=2;AF=1.00;AN=2;DP=42;ExcessHet=3.0103;FS=0.000;MLEAC=2;MLEAF=1.00;MQ=43.95;QD=26.69;SOR=1.666	GT:AD:DP:GQ:PL	1/1:0,41:41:99:1789,123,0
X	3866615	.	T	C	1702.77	.	AC=2;AF=1.00;AN=2;DP=39;ExcessHet=3.0103;FS=0.000;MLEAC=2;MLEAF=1.00;MQ=44.00;QD=26.86;SOR=1.863	GT:AD:DP:GQ:PL	1/1:0,38:38:99:1731,117,0
X	3866790	.	C	T	1550.77	.	AC=2;AF=1.00;AN=2;DP=56;ExcessHet=3.0103;FS=0.000;MLEAC=2;MLEAF=1.00;MQ=43.93;QD=27.69;SOR=0.765	GT:AD:DP:GQ:PL	1/1:0,56:56:99:1579,167,0
X	3866801	.	T	C	1529.77	.	AC=2;AF=1.00;AN=2;DP=57;ExcessHet=3.0103;FS=0.000;MLEAC=2;MLEAF=1.00;MQ=43.93;QD=26.84;SOR=0.728	GT:AD:DP:GQ:PL	1/1:0,57:57:99:1558,171,0
X	3866872	.	A	C	2704.77	.	AC=2;AF=1.00;AN=2;DP=61;ExcessHet=3.0103;FS=0.000;MLEAC=2;MLEAF=1.00;MQ=43.97;QD=27.55;SOR=0.725	GT:AD:DP:GQ:PL	1/1:0,61:61:99:2733,184,0
X	3866873	.	A	C	2704.77	.	AC=2;AF=1.00;AN=2;DP=61;ExcessHet=3.0103;FS=0.000;MLEAC=2;MLEAF=1.00;MQ=43.97;QD=28.18;SOR=0.725	GT:AD:DP:GQ:PL	1/1:0,61:61:99:2733,184,0
X	3866884	.	A	C	1517.77	.	AC=2;AF=1.00;AN=2;DP=56;ExcessHet=3.0103;FS=0.000;MLEAC=2;MLEAF=1.00;MQ=43.97;QD=27.10;SOR=0.765	GT:AD:DP:GQ:PL	1/1:0,56:56:99:1546,167,0
X	3866974	.	G	A	1543.77	.	AC=2;AF=1.00;AN=2;DP=57;ExcessHet=3.0103;FS=0.000;MLEAC=2;MLEAF=1.00;MQ=43.86;QD=27.08;SOR=1.453	GT:AD:DP:GQ:PL	1/1:0,57:57:99:1572,170,0
X	3866991	.	C	G	1412.77	.	AC=2;AF=1.00;AN=2;DP=51;ExcessHet=3.0103;FS=0.000;MLEAC=2;MLEAF=1.00;MQ=43.85;QD=27.70;SOR=1.094	GT:AD:DP:GQ:PL	1/1:0,51:51:99:1441,153,0
X	3867006	.	T	C	1115.77	.	AC=2;AF=1.00;AN=2;DP=43;ExcessHet=3.0103;FS=0.000;MLEAC=2;MLEAF=1.00;MQ=43.91;QD=25.95;SOR=1.055	GT:AD:DP:GQ:PL	1/1:0,43:43:99:1144,127,0
X	3867115	.	G	A	1860.77	.	AC=2;AF=1.00;AN=2;DP=67;ExcessHet=3.0103;FS=0.000;MLEAC=2;MLEAF=1.00;MQ=43.94;QD=27.77;SOR=0.723	GT:AD:DP:GQ:PL	1/1:0,67:67:99:1889,201,0
X	3867274	.	TGGCATAGCAAA	T	3035.73	.	AC=2;AF=1.00;AN=2;DP=69;ExcessHet=3.0103;FS=0.000;MLEAC=2;MLEAF=1.00;MQ=43.87;QD=27.92;SOR=1.131	GT:AD:DP:GQ:PL	1/1:0,69:69:99:3073,208,0
X	3867760	.	G	A	1303.77	.	AC=2;AF=1.00;AN=2;DP=50;ExcessHet=3.0103;FS=0.000;MLEAC=2;MLEAF=1.00;MQ=44.00;QD=26.61;SOR=1.007	GT:AD:DP:GQ:PL	1/1:0,49:49:99:1332,145,0
X	3868366	.	T	G	1830.77	.	AC=2;AF=1.00;AN=2;DP=42;ExcessHet=3.0103;FS=0.000;MLEAC=2;MLEAF=1.00;MQ=43.95;QD=26.52;SOR=1.721	GT:AD:DP:GQ:PL	1/1:0,42:42:99:1859,129,0
X	3868383	.	C	T	1797.77	.	AC=2;AF=1.00;AN=2;DP=42;ExcessHet=3.0103;FS=0.000;MLEAC=2;MLEAF=1.00;MQ=43.95;QD=27.80;SOR=1.556	GT:AD:DP:GQ:PL	1/1:0,42:42:99:1826,126,0
X	3870685	.	G	A	1436.77	.	AC=2;AF=1.00;AN=2;DP=51;ExcessHet=3.0103;FS=0.000;MLEAC=2;MLEAF=1.00;MQ=43.85;QD=28.17;SOR=0.813	GT:AD:DP:GQ:PL	1/1:0,51:51:99:1465,153,0
X	3870877	.	T	C	2019.77	.	AC=2;AF=1.00;AN=2;DP=45;ExcessHet=3.0103;FS=0.000;MLEAC=2;MLEAF=1.00;MQ=44.00;QD=32.31;SOR=0.737	GT:AD:DP:GQ:PL	1/1:0,45:45:99:2048,138,0
X	3870883	.	A	T	2199.77	.	AC=2;AF=1.00;AN=2;DP=49;ExcessHet=3.0103;FS=0.000;MLEAC=2;MLEAF=1.00;MQ=44.00;QD=32.91;SOR=0.733	GT:AD:DP:GQ:PL	1/1:0,49:49:99:2228,150,0
X	3870890	.	G	A	2194.77	.	AC=2;AF=1.00;AN=2;DP=50;ExcessHet=3.0103;FS=0.000;MLEAC=2;MLEAF=1.00;MQ=44.00;QD=27.84;SOR=0.773	GT:AD:DP:GQ:PL	1/1:0,50:50:99:2223,151,0
X	3870907	.	C	G	1529.77	.	AC=2;AF=1.00;AN=2;DP=55;ExcessHet=3.0103;FS=0.000;MLEAC=2;MLEAF=1.00;MQ=44.00;QD=27.81;SOR=0.804	GT:AD:DP:GQ:PL	1/1:0,55:55:99:1558,165,0
X	3870959	.	A	C	1741.77	.	AC=2;AF=1.00;AN=2;DP=63;ExcessHet=3.0103;FS=0.000;MLEAC=2;MLEAF=1.00;MQ=46.58;QD=28.09;SOR=0.758	GT:AD:DP:GQ:PL	1/1:0,62:62:99:1770,186,0
X	3870979	.	T	G	1692.77	.	AC=2;AF=1.00;AN=2;DP=61;ExcessHet=3.0103;FS=0.000;MLEAC=2;MLEAF=1.00;MQ=47.74;QD=27.75;SOR=0.725	GT:AD:DP:GQ:PL	1/1:0,61:61:99:1721,183,0
X	3871056	.	T	C	2432.77	.	AC=2;AF=1.00;AN=2;DP=55;ExcessHet=3.0103;FS=0.000;MLEAC=2;MLEAF=1.00;MQ=51.44;QD=29.60;SOR=0.970	GT:AD:DP:GQ:PL	1/1:0,55:55:99:2461,166,0
X	3871062	.	A	T	2446.77	.	AC=2;AF=1.00;AN=2;DP=55;ExcessHet=3.0103;FS=0.000;MLEAC=2;MLEAF=1.00;MQ=51.44;QD=33.39;SOR=1.061	GT:AD:DP:GQ:PL	1/1:0,55:55:99:2475,166,0
X	3871066	.	C	CG	2526.73	.	AC=2;AF=1.00;AN=2;DP=55;ExcessHet=3.0103;FS=0.000;MLEAC=2;MLEAF=1.00;MQ=51.51;QD=33.39;SOR=1.061	GT:AD:DP:GQ:PL	1/1:0,55:55:99:2564,172,0
X	3871067	.	C	A	2535.77	.	AC=2;AF=1.00;AN=2;DP=54;ExcessHet=3.0103;FS=0.000;MLEAC=2;MLEAF=1.00;MQ=51.72;QD=31.74;SOR=1.022	GT:AD:DP:GQ:PL	1/1:0,54:54:99:2564,172,0
X	3871089	.	T	C	1448.77	.	AC=2;AF=1.00;AN=2;DP=53;ExcessHet=3.0103;FS=0.000;MLEAC=2;MLEAF=1.00;MQ=50.95;QD=27.34;SOR=0.981	GT:AD:DP:GQ:PL	1/1:0,53:53:99:1477,159,0
X	3872755	.	C	T	1461.77	.	AC=2;AF=1.00;AN=2;DP=53;ExcessHet=3.0103;FS=0.000;MLEAC=2;MLEAF=1.00;MQ=44.00;QD=27.58;SOR=0.981	GT:AD:DP:GQ:PL	1/1:0,53:53:99:1490,159,0
X	3874205	.	A	G	1416.77	.	AC=2;AF=1.00;AN=2;DP=58;ExcessHet=3.0103;FS=0.000;MLEAC=2;MLEAF=1.00;MQ=44.00;QD=26.24;SOR=1.445	GT:AD:DP:GQ:PL	1/1:0,54:54:99:1445,161,0
X	3874404	.	T	C	1756.77	.	AC=2;AF=1.00;AN=2;DP=64;ExcessHet=3.0103;FS=0.000;MLEAC=2;MLEAF=1.00;MQ=43.73;QD=27.45;SOR=0.892	GT:AD:DP:GQ:PL	1/1:0,64:64:99:1785,192,0
X	3874584	.	T	TATCAATCA	2074.73	.	AC=2;AF=1.00;AN=2;DP=57;ExcessHet=3.0103;FS=0.000;MLEAC=2;MLEAF=1.00;MQ=43.51;QD=23.64;SOR=0.976	GT:AD:DP:GQ:PL	1/1:0,46:46:99:2112,140,0
X	3874613	.	A	G	1344.77	.	AC=2;AF=1.00;AN=2;DP=51;ExcessHet=3.0103;FS=0.000;MLEAC=2;MLEAF=1.00;MQ=43.11;QD=26.37;SOR=1.201	GT:AD:DP:GQ:PL	1/1:0,51:51:99:1373,152,0
X	3874726	.	G	A	1386.77	.	AC=2;AF=1.00;AN=2;DP=50;ExcessHet=3.0103;FS=0.000;MLEAC=2;MLEAF=1.00;MQ=43.66;QD=27.74;SOR=1.270	GT:AD:DP:GQ:PL	1/1:0,50:50:99:1415,150,0
X	3875002	.	A	G	1134.77	.	AC=2;AF=1.00;AN=2;DP=44;ExcessHet=3.0103;FS=0.000;MLEAC=2;MLEAF=1.00;MQ=44.00;QD=26.39;SOR=2.147	GT:AD:DP:GQ:PL	1/1:0,43:43:99:1163,128,0
X	3875207	.	G	A	1106.77	.	AC=2;AF=1.00;AN=2;DP=40;ExcessHet=3.0103;FS=0.000;MLEAC=2;MLEAF=1.00;MQ=44.00;QD=27.67;SOR=0.793	GT:AD:DP:GQ:PL	1/1:0,40:40:99:1135,119,0
X	3875277	.	T	C	1522.77	.	AC=2;AF=1.00;AN=2;DP=36;ExcessHet=3.0103;FS=0.000;MLEAC=2;MLEAF=1.00;MQ=43.95;QD=31.42;SOR=0.927	GT:AD:DP:GQ:PL	1/1:0,36:36:99:1551,108,0
X	3875285	.	C	G	1488.77	.	AC=2;AF=1.00;AN=2;DP=34;ExcessHet=3.0103;FS=0.000;MLEAC=2;MLEAF=1.00;MQ=43.94;QD=26.11;SOR=1.085	GT:AD:DP:GQ:PL	1/1:0,34:34:99:1517,105,0
X	3875394	.	G	A	1039.77	.	AC=2;AF=1.00;AN=2;DP=38;ExcessHet=3.0103;FS=0.000;MLEAC=2;MLEAF=1.00;MQ=43.90;QD=27.36;SOR=0.914	GT:AD:DP:GQ:PL	1/1:0,38:38:99:1068,114,0
X	3876029	.	G	A	1143.77	.	AC=2;AF=1.00;AN=2;DP=43;ExcessHet=3.0103;FS=0.000;MLEAC=2;MLEAF=1.00;MQ=42.75;QD=27.23;SOR=0.788	GT:AD:DP:GQ:PL	1/1:0,42:42:99:1172,126,0
X	3876501	.	T	C	1054.77	.	AC=2;AF=1.00;AN=2;DP=42;ExcessHet=3.0103;FS=0.000;MLEAC=2;MLEAF=1.00;MQ=43.95;QD=25.73;SOR=0.843	GT:AD:DP:GQ:PL	1/1:0,41:41:99:1083,123,0
X	3876624	.	T	C	1512.77	.	AC=2;AF=1.00;AN=2;DP=56;ExcessHet=3.0103;FS=0.000;MLEAC=2;MLEAF=1.00;MQ=44.00;QD=28.01;SOR=1.022	GT:AD:DP:GQ:PL	1/1:0,54:54:99:1541,162,0
X	3876649	.	C	T	1546.77	.	AC=2;AF=1.00;AN=2;DP=57;ExcessHet=3.0103;FS=0.000;MLEAC=2;MLEAF=1.00;MQ=44.00;QD=27.62;SOR=1.302	GT:AD:DP:GQ:PL	1/1:0,56:56:99:1575,167,0
X	3876690	.	T	C	1492.77	.	AC=2;AF=1.00;AN=2;DP=55;ExcessHet=3.0103;FS=0.000;MLEAC=2;MLEAF=1.00;MQ=43.93;QD=27.14;SOR=0.884	GT:AD:DP:GQ:PL	1/1:0,55:55:99:1521,164,0
X	3876709	.	T	C	1459.77	.	AC=2;AF=1.00;AN=2;DP=53;ExcessHet=3.0103;FS=0.000;MLEAC=2;MLEAF=1.00;MQ=43.93;QD=27.54;SOR=0.981	GT:AD:DP:GQ:PL	1/1:0,53:53:99:1488,158,0
X	3876753	.	A	G	1357.77	.	AC=2;AF=1.00;AN=2;DP=48;ExcessHet=3.0103;FS=0.000;MLEAC=2;MLEAF=1.00;MQ=43.84;QD=28.29;SOR=0.963	GT:AD:DP:GQ:PL	1/1:0,48:48:99:1386,144,0
X	3876768	.	G	A	1400.77	.	AC=2;AF=1.00;AN=2;DP=50;ExcessHet=3.0103;FS=0.000;MLEAC=2;MLEAF=1.00;MQ=43.84;QD=28.02;SOR=0.773	GT:AD:DP:GQ:PL	1/1:0,50:50:99:1429,150,0
X	3876792	.	G	A	1378.77	.	AC=2;AF=1.00;AN=2;DP=49;ExcessHet=3.0103;FS=0.000;MLEAC=2;MLEAF=1.00;MQ=43.84;QD=28.14;SOR=1.345	GT:AD:DP:GQ:PL	1/1:0,49:49:99:1407,147,0
X	3877032	.	T	C	1288.77	.	AC=2;AF=1.00;AN=2;DP=50;ExcessHet=3.0103;FS=0.000;MLEAC=2;MLEAF=1.00;MQ=43.90;QD=26.85;SOR=1.179	GT:AD:DP:GQ:PL	1/1:0,48:48:99:1317,143,0
X	3877143	.	A	G	768.77	.	AC=2;AF=1.00;AN=2;DP=29;ExcessHet=3.0103;FS=0.000;MLEAC=2;MLEAF=1.00;MQ=43.90;QD=27.46;SOR=1.179	GT:AD:DP:GQ:PL	1/1:0,28:28:84:797,84,0
X	3877327	.	T	C	1091.77	.	AC=2;AF=1.00;AN=2;DP=39;ExcessHet=3.0103;FS=0.000;MLEAC=2;MLEAF=1.00;MQ=43.95;QD=27.99;SOR=1.236	GT:AD:DP:GQ:PL	1/1:0,39:39:99:1120,117,0
X	3877455	.	G	A	1214.77	.	AC=2;AF=1.00;AN=2;DP=44;ExcessHet=3.0103;FS=0.000;MLEAC=2;MLEAF=1.00;MQ=43.96;QD=27.61;SOR=0.784	GT:AD:DP:GQ:PL	1/1:0,44:44:99:1243,132,0
X	3877468	.	TGTTC	T	1772.73	.	AC=2;AF=1.00;AN=2;DP=41;ExcessHet=3.0103;FS=0.000;MLEAC=2;MLEAF=1.00;MQ=43.95;QD=29.76;SOR=0.843	GT:AD:DP:GQ:PL	1/1:0,41:41:99:1810,124,0
X	3878809	.	A	C	1619.77	.	AC=2;AF=1.00;AN=2;DP=58;ExcessHet=3.0103;FS=0.000;MLEAC=2;MLEAF=1.00;MQ=44.00;QD=27.93;SOR=0.762	GT:AD:DP:GQ:PL	1/1:0,58:58:99:1648,174,0
X	3878872	.	A	C	1394.77	.	AC=2;AF=1.00;AN=2;DP=50;ExcessHet=3.0103;FS=0.000;MLEAC=2;MLEAF=1.00;MQ=44.00;QD=27.90;SOR=0.773	GT:AD:DP:GQ:PL	1/1:0,50:50:99:1423,150,0
X	3878907	.	C	A	2393.77	.	AC=2;AF=1.00;AN=2;DP=54;ExcessHet=3.0103;FS=0.000;MLEAC=2;MLEAF=1.00;MQ=44.00;QD=32.81;SOR=0.846	GT:AD:DP:GQ:PL	1/1:0,54:54:99:2422,163,0
X	3878908	.	A	G	2393.77	.	AC=2;AF=1.00;AN=2;DP=54;ExcessHet=3.0103;FS=0.000;MLEAC=2;MLEAF=1.00;MQ=44.00;QD=34.42;SOR=0.846	GT:AD:DP:GQ:PL	1/1:0,54:54:99:2422,163,0
X	3878982	.	G	A	1506.77	.	AC=2;AF=1.00;AN=2;DP=55;ExcessHet=3.0103;FS=0.000;MLEAC=2;MLEAF=1.00;MQ=44.00;QD=27.40;SOR=0.804	GT:AD:DP:GQ:PL	1/1:0,55:55:99:1535,165,0
X	3879072	.	C	T	1181.77	.	AC=2;AF=1.00;AN=2;DP=44;ExcessHet=3.0103;FS=0.000;MLEAC=2;MLEAF=1.00;MQ=44.00;QD=27.48;SOR=1.775	GT:AD:DP:GQ:PL	1/1:0,43:43:99:1210,129,0
X	3879126	.	G	A	1202.77	.	AC=2;AF=1.00;AN=2;DP=44;ExcessHet=3.0103;FS=0.000;MLEAC=2;MLEAF=1.00;MQ=44.00;QD=27.34;SOR=1.508	GT:AD:DP:GQ:PL	1/1:0,44:44:99:1231,131,0
X	3881321	.	GAATTTATTTGGATTAGGGAACATGTAGCGTGATGACTAAATGAACTCCGGACAAGTACTTTGGCTCACCATATTTCGTAGAAAACT	G	1019.73	.	AC=2;AF=1.00;AN=2;DP=25;ExcessHet=3.0103;FS=0.000;MLEAC=2;MLEAF=1.00;MQ=42.62;QD=28.94;SOR=1.051	GT:AD:DP:GQ:PL	1/1:0,24:24:73:1057,73,0
X	3881436	.	C	T	456.77	.	AC=2;AF=1.00;AN=2;DP=17;ExcessHet=3.0103;FS=0.000;MLEAC=2;MLEAF=1.00;MQ=41.26;QD=26.87;SOR=0.804	GT:AD:DP:GQ:PL	1/1:0,17:17:51:485,51,0
X	3881461	.	G	A	770.77	.	AC=2;AF=1.00;AN=2;DP=28;ExcessHet=3.0103;FS=0.000;MLEAC=2;MLEAF=1.00;MQ=42.70;QD=27.53;SOR=0.997	GT:AD:DP:GQ:PL	1/1:0,28:28:84:799,84,0
X	3881530	.	C	T	1137.77	.	AC=2;AF=1.00;AN=2;DP=41;ExcessHet=3.0103;FS=0.000;MLEAC=2;MLEAF=1.00;MQ=43.83;QD=27.75;SOR=1.075	GT:AD:DP:GQ:PL	1/1:0,41:41:99:1166,123,0
X	3882032	.	T	C	2358.77	.	AC=2;AF=1.00;AN=2;DP=54;ExcessHet=3.0103;FS=0.000;MLEAC=2;MLEAF=1.00;MQ=43.96;QD=28.72;SOR=0.931	GT:AD:DP:GQ:PL	1/1:0,54:54:99:2387,163,0
X	3882037	.	T	A	2371.77	.	AC=2;AF=1.00;AN=2;DP=53;ExcessHet=3.0103;FS=0.000;MLEAC=2;MLEAF=1.00;MQ=43.96;QD=26.23;SOR=0.981	GT:AD:DP:GQ:PL	1/1:0,53:53:99:2400,163,0
X	3882043	.	G	A	2211.77	.	AC=2;AF=1.00;AN=2;DP=49;ExcessHet=3.0103;FS=0.000;MLEAC=2;MLEAF=1.00;MQ=43.96;QD=33.56;SOR=1.225	GT:AD:DP:GQ:PL	1/1:0,49:49:99:2240,151,0
X	3882400	.	C	T	1274.77	.	AC=2;AF=1.00;AN=2;DP=46;ExcessHet=3.0103;FS=0.000;MLEAC=2;MLEAF=1.00;MQ=43.68;QD=27.71;SOR=0.976	GT:AD:DP:GQ:PL	1/1:0,46:46:99:1303,138,0
X	3882544	.	G	GT	917.73	.	AC=2;AF=1.00;AN=2;BaseQRankSum=0.856;ClippingRankSum=0.000;DP=48;ExcessHet=3.0103;FS=3.979;MLEAC=2;MLEAF=1.00;MQ=44.00;MQRankSum=0.000;QD=19.53;ReadPosRankSum=-0.888;SOR=0.982	GT:AD:DP:GQ:PL	1/1:1,46:47:99:955,120,0
X	3883297	.	G	T	1592.77	.	AC=2;AF=1.00;AN=2;DP=58;ExcessHet=3.0103;FS=0.000;MLEAC=2;MLEAF=1.00;MQ=44.00;QD=27.46;SOR=0.693	GT:AD:DP:GQ:PL	1/1:0,58:58:99:1621,173,0
X	3884304	.	AT	A	341.73	.	AC=2;AF=1.00;AN=2;BaseQRankSum=0.054;ClippingRankSum=0.000;DP=36;ExcessHet=3.0103;FS=0.000;MLEAC=2;MLEAF=1.00;MQ=44.00;MQRankSum=0.000;QD=12.66;ReadPosRankSum=-0.052;SOR=0.874	GT:AD:DP:GQ:PL	1/1:2,25:27:37:379,37,0
X	3885338	.	A	ACC	345.73	.	AC=2;AF=1.00;AN=2;DP=15;ExcessHet=3.0103;FS=0.000;MLEAC=2;MLEAF=1.00;MQ=43.87;QD=26.59;SOR=0.836	GT:AD:DP:GQ:PL	1/1:0,13:13:37:383,37,0
X	3886989	.	ATGTGGAGCTGTGGAGC	A	1719.73	.	AC=2;AF=1.00;AN=2;DP=45;ExcessHet=3.0103;FS=0.000;MLEAC=2;MLEAF=1.00;MQ=45.41;QD=31.45;SOR=0.850	GT:AD:DP:GQ:PL	1/1:0,39:39:99:1757,118,0
X	3888088	.	AG	A	1132.73	.	AC=2;AF=1.00;AN=2;DP=51;ExcessHet=3.0103;FS=0.000;MLEAC=2;MLEAF=1.00;MQ=44.00;QD=23.12;SOR=0.733	GT:AD:DP:GQ:PL	1/1:0,49:49:99:1170,147,0
X	3888917	.	T	C	826.77	.	AC=2;AF=1.00;AN=2;DP=33;ExcessHet=3.0103;FS=0.000;MLEAC=2;MLEAF=1.00;MQ=43.94;QD=26.67;SOR=2.376	GT:AD:DP:GQ:PL	1/1:0,31:31:92:855,92,0
X	3891771	.	C	CAT	914.73	.	AC=2;AF=1.00;AN=2;BaseQRankSum=0.548;ClippingRankSum=0.000;DP=49;ExcessHet=3.0103;FS=6.315;MLEAC=2;MLEAF=1.00;MQ=40.09;MQRankSum=0.106;QD=22.87;ReadPosRankSum=0.737;SOR=0.061	GT:AD:DP:GQ:PL	1/1:3,37:40:43:950,43,0
X	3895032	.	GT	G	573.73	.	AC=2;AF=1.00;AN=2;BaseQRankSum=-0.179;ClippingRankSum=0.000;DP=50;ExcessHet=3.0103;FS=5.427;MLEAC=2;MLEAF=1.00;MQ=43.92;MQRankSum=-0.187;QD=13.34;ReadPosRankSum=0.953;SOR=0.132	GT:AD:DP:GQ:PL	1/1:5,38:43:46:611,46,0
X	3896317	.	G	A	1013.77	.	AC=2;AF=1.00;AN=2;DP=39;ExcessHet=3.0103;FS=0.000;MLEAC=2;MLEAF=1.00;MQ=44.00;QD=25.99;SOR=0.743	GT:AD:DP:GQ:PL	1/1:0,39:39:99:1042,117,0
X	3896554	.	T	A	1065.77	.	AC=2;AF=1.00;AN=2;DP=38;ExcessHet=3.0103;FS=0.000;MLEAC=2;MLEAF=1.00;MQ=44.00;QD=28.05;SOR=1.040	GT:AD:DP:GQ:PL	1/1:0,38:38:99:1094,114,0
X	3896602	.	C	T	984.77	.	AC=2;AF=1.00;AN=2;DP=36;ExcessHet=3.0103;FS=0.000;MLEAC=2;MLEAF=1.00;MQ=44.00;QD=27.35;SOR=0.693	GT:AD:DP:GQ:PL	1/1:0,36:36:99:1013,108,0
X	3896684	.	G	A	1439.77	.	AC=2;AF=1.00;AN=2;DP=53;ExcessHet=3.0103;FS=0.000;MLEAC=2;MLEAF=1.00;MQ=44.00;QD=27.17;SOR=0.730	GT:AD:DP:GQ:PL	1/1:0,53:53:99:1468,158,0
X	3896762	.	C	G	1434.77	.	AC=2;AF=1.00;AN=2;DP=54;ExcessHet=3.0103;FS=0.000;MLEAC=2;MLEAF=1.00;MQ=44.00;QD=26.57;SOR=0.846	GT:AD:DP:GQ:PL	1/1:0,54:54:99:1463,161,0
X	3897028	.	C	A	1420.77	.	AC=2;AF=1.00;AN=2;DP=53;ExcessHet=3.0103;FS=0.000;MLEAC=2;MLEAF=1.00;MQ=44.00;QD=26.81;SOR=0.892	GT:AD:DP:GQ:PL	1/1:0,53:53:99:1449,158,0
X	3897679	.	G	T	1996.77	.	AC=2;AF=1.00;AN=2;DP=45;ExcessHet=3.0103;FS=0.000;MLEAC=2;MLEAF=1.00;MQ=44.00;QD=27.22;SOR=1.154	GT:AD:DP:GQ:PL	1/1:0,45:45:99:2025,135,0
X	3897680	.	A	G	1996.77	.	AC=2;AF=1.00;AN=2;DP=45;ExcessHet=3.0103;FS=0.000;MLEAC=2;MLEAF=1.00;MQ=44.00;QD=31.12;SOR=1.154	GT:AD:DP:GQ:PL	1/1:0,45:45:99:2025,135,0
X	3897732	.	T	A	1199.77	.	AC=2;AF=1.00;AN=2;DP=45;ExcessHet=3.0103;FS=0.000;MLEAC=2;MLEAF=1.00;MQ=43.83;QD=26.66;SOR=1.038	GT:AD:DP:GQ:PL	1/1:0,45:45:99:1228,135,0
X	3897764	.	AAG	A	1852.73	.	AC=2;AF=1.00;AN=2;DP=41;ExcessHet=3.0103;FS=0.000;MLEAC=2;MLEAF=1.00;MQ=43.76;QD=30.90;SOR=1.666	GT:AD:DP:GQ:PL	1/1:0,41:41:99:1890,126,0
X	3897768	.	G	T	1861.77	.	AC=2;AF=1.00;AN=2;DP=42;ExcessHet=3.0103;FS=0.000;MLEAC=2;MLEAF=1.00;MQ=43.77;QD=29.45;SOR=1.556	GT:AD:DP:GQ:PL	1/1:0,42:42:99:1890,126,0
X	3897771	.	T	TC	1971.73	.	AC=2;AF=1.00;AN=2;DP=42;ExcessHet=3.0103;FS=0.000;MLEAC=2;MLEAF=1.00;MQ=43.77;QD=28.21;SOR=1.556	GT:AD:DP:GQ:PL	1/1:0,42:42:99:2009,135,0
X	3897778	.	C	G	2077.77	.	AC=2;AF=1.00;AN=2;DP=49;ExcessHet=3.0103;FS=0.000;MLEAC=2;MLEAF=1.00;MQ=43.80;QD=39.91;SOR=1.755	GT:AD:DP:GQ:PL	1/1:0,49:49:99:2106,147,0
X	3897803	.	G	T	1507.77	.	AC=2;AF=1.00;AN=2;DP=55;ExcessHet=3.0103;FS=0.000;MLEAC=2;MLEAF=1.00;MQ=43.77;QD=27.41;SOR=1.877	GT:AD:DP:GQ:PL	1/1:0,55:55:99:1536,165,0
X	3897871	.	A	T	1456.77	.	AC=2;AF=1.00;AN=2;DP=52;ExcessHet=3.0103;FS=0.000;MLEAC=2;MLEAF=1.00;MQ=43.87;QD=28.01;SOR=1.036	GT:AD:DP:GQ:PL	1/1:0,52:52:99:1485,156,0
X	3898062	.	TTTG	T	690.73	.	AC=2;AF=1.00;AN=2;BaseQRankSum=-1.148;ClippingRankSum=0.000;DP=53;ExcessHet=3.0103;FS=0.000;MLEAC=2;MLEAF=1.00;MQ=43.44;MQRankSum=0.765;QD=15.02;ReadPosRankSum=-1.237;SOR=0.556	GT:AD:DP:GQ:PL	1/1:5,41:46:41:728,41,0
X	3898153	.	AACTG	A	2257.73	.	AC=2;AF=1.00;AN=2;DP=50;ExcessHet=3.0103;FS=0.000;MLEAC=2;MLEAF=1.00;MQ=43.23;QD=29.69;SOR=0.859	GT:AD:DP:GQ:PL	1/1:0,50:50:99:2295,153,0
X	3898160	.	C	CGTTT	2347.73	.	AC=2;AF=1.00;AN=2;DP=51;ExcessHet=3.0103;FS=0.000;MLEAC=2;MLEAF=1.00;MQ=43.25;QD=23.14;SOR=0.813	GT:AD:DP:GQ:PL	1/1:0,51:51:99:2385,160,0
X	3898163	.	CG	C	2392.73	.	AC=2;AF=1.00;AN=2;DP=51;ExcessHet=3.0103;FS=0.000;MLEAC=2;MLEAF=1.00;MQ=43.25;QD=31.11;SOR=0.813	GT:AD:DP:GQ:PL	1/1:0,51:51:99:2430,163,0
X	3898166	.	T	TACTC	2302.73	.	AC=2;AF=1.00;AN=2;DP=52;ExcessHet=3.0103;FS=0.000;MLEAC=2;MLEAF=1.00;MQ=43.26;QD=31.01;SOR=0.853	GT:AD:DP:GQ:PL	1/1:0,52:52:99:2340,157,0
X	3898175	.	T	C	2237.77	.	AC=2;AF=1.00;AN=2;DP=52;ExcessHet=3.0103;FS=0.000;MLEAC=2;MLEAF=1.00;MQ=43.30;QD=29.48;SOR=0.770	GT:AD:DP:GQ:PL	1/1:0,52:52:99:2266,156,0
X	3898210	.	A	C	1456.77	.	AC=2;AF=1.00;AN=2;DP=54;ExcessHet=3.0103;FS=0.000;MLEAC=2;MLEAF=1.00;MQ=43.56;QD=26.98;SOR=1.022	GT:AD:DP:GQ:PL	1/1:0,54:54:99:1485,161,0
X	3898281	.	G	A	2511.77	.	AC=2;AF=1.00;AN=2;DP=58;ExcessHet=3.0103;FS=0.000;MLEAC=2;MLEAF=1.00;MQ=43.66;QD=33.84;SOR=0.762	GT:AD:DP:GQ:PL	1/1:0,58:58:99:2540,175,0
X	3898291	.	T	C	2580.77	.	AC=2;AF=1.00;AN=2;DP=59;ExcessHet=3.0103;FS=0.000;MLEAC=2;MLEAF=1.00;MQ=43.73;QD=31.96;SOR=0.871	GT:AD:DP:GQ:PL	1/1:0,59:59:99:2609,181,0
X	3898332	.	GT	G	840.73	.	AC=2;AF=1.00;AN=2;BaseQRankSum=0.259;ClippingRankSum=0.000;DP=54;ExcessHet=3.0103;FS=4.771;MLEAC=2;MLEAF=1.00;MQ=43.71;MQRankSum=-0.315;QD=17.52;ReadPosRankSum=-0.361;SOR=1.505	GT:AD:DP:GQ:PL	1/1:1,47:48:99:878,121,0
X	3899054	.	G	A	1081.77	.	AC=2;AF=1.00;AN=2;DP=39;ExcessHet=3.0103;FS=0.000;MLEAC=2;MLEAF=1.00;MQ=44.00;QD=27.74;SOR=0.968	GT:AD:DP:GQ:PL	1/1:0,39:39:99:1110,117,0
X	3900480	.	G	A	1394.77	.	AC=2;AF=1.00;AN=2;DP=53;ExcessHet=3.0103;FS=0.000;MLEAC=2;MLEAF=1.00;MQ=44.00;QD=26.82;SOR=0.941	GT:AD:DP:GQ:PL	1/1:0,52:52:99:1423,155,0
X	3900650	.	C	T	1781.77	.	AC=2;AF=1.00;AN=2;DP=63;ExcessHet=3.0103;FS=0.000;MLEAC=2;MLEAF=1.00;MQ=43.97;QD=28.28;SOR=0.933	GT:AD:DP:GQ:PL	1/1:0,63:63:99:1810,189,0
X	3900814	.	G	C	1603.77	.	AC=2;AF=1.00;AN=2;DP=59;ExcessHet=3.0103;FS=0.000;MLEAC=2;MLEAF=1.00;MQ=44.00;QD=27.18;SOR=0.726	GT:AD:DP:GQ:PL	1/1:0,59:59:99:1632,177,0
X	3901190	.	G	A	1160.77	.	AC=2;AF=1.00;AN=2;DP=40;ExcessHet=3.0103;FS=0.000;MLEAC=2;MLEAF=1.00;MQ=44.00;QD=29.02;SOR=0.793	GT:AD:DP:GQ:PL	1/1:0,40:40:99:1189,120,0
X	3901725	.	G	A	1370.77	.	AC=2;AF=1.00;AN=2;DP=51;ExcessHet=3.0103;FS=0.000;MLEAC=2;MLEAF=1.00;MQ=43.34;QD=26.88;SOR=1.094	GT:AD:DP:GQ:PL	1/1:0,51:51:99:1399,152,0
X	3901776	.	T	TTGAACGCTGAGCGTTGAACCAC	2213.73	.	AC=2;AF=1.00;AN=2;DP=44;ExcessHet=3.0103;FS=0.000;MLEAC=2;MLEAF=1.00;MQ=43.69;QD=29.92;SOR=0.836	GT:AD:DP:GQ:PL	1/1:0,43:43:99:2251,152,0
X	3903081	.	A	T	1855.77	.	AC=2;AF=1.00;AN=2;BaseQRankSum=-1.704;ClippingRankSum=0.000;DP=44;ExcessHet=3.0103;FS=3.424;MLEAC=2;MLEAF=1.00;MQ=43.89;MQRankSum=-0.109;QD=29.38;ReadPosRankSum=1.421;SOR=0.595	GT:AD:DP:GQ:PL	1/1:1,43:44:76:1884,76,0
X	3903088	.	A	G	1855.77	.	AC=2;AF=1.00;AN=2;BaseQRankSum=-1.519;ClippingRankSum=0.000;DP=44;ExcessHet=3.0103;FS=3.424;MLEAC=2;MLEAF=1.00;MQ=43.89;MQRankSum=-0.109;QD=33.85;ReadPosRankSum=1.025;SOR=0.595	GT:AD:DP:GQ:PL	1/1:1,43:44:76:1884,76,0
X	3903139	.	CT	C	1236.73	.	AC=2;AF=1.00;AN=2;BaseQRankSum=-0.330;ClippingRankSum=0.000;DP=44;ExcessHet=3.0103;FS=3.547;MLEAC=2;MLEAF=1.00;MQ=43.89;MQRankSum=-0.110;QD=28.76;ReadPosRankSum=-1.250;SOR=0.684	GT:AD:DP:GQ:PL	1/1:1,42:43:98:1274,98,0
X	3903218	.	A	G	1770.77	.	AC=2;AF=1.00;AN=2;BaseQRankSum=-1.632;ClippingRankSum=0.000;DP=42;ExcessHet=3.0103;FS=0.000;MLEAC=2;MLEAF=1.00;MQ=43.60;MQRankSum=-0.423;QD=29.45;ReadPosRankSum=1.698;SOR=0.336	GT:AD:DP:GQ:PL	1/1:1,41:42:97:1799,97,0
X	3903225	.	T	A	1786.77	.	AC=2;AF=1.00;AN=2;DP=41;ExcessHet=3.0103;FS=0.000;MLEAC=2;MLEAF=1.00;MQ=43.55;QD=27.38;SOR=0.843	GT:AD:DP:GQ:PL	1/1:0,41:41:97:1815,97,0
X	3903239	.	T	C	1861.77	.	AC=2;AF=1.00;AN=2;DP=42;ExcessHet=3.0103;FS=0.000;MLEAC=2;MLEAF=1.00;MQ=43.51;QD=33.48;SOR=0.788	GT:AD:DP:GQ:PL	1/1:0,42:42:99:1890,126,0
X	3903243	.	C	T	1894.77	.	AC=2;AF=1.00;AN=2;DP=43;ExcessHet=3.0103;FS=0.000;MLEAC=2;MLEAF=1.00;MQ=43.52;QD=30.04;SOR=0.836	GT:AD:DP:GQ:PL	1/1:0,43:43:99:1923,129,0
X	3903292	.	C	A	1417.77	.	AC=2;AF=1.00;AN=2;DP=33;ExcessHet=3.0103;FS=0.000;MLEAC=2;MLEAF=1.00;MQ=43.43;QD=32.08;SOR=1.022	GT:AD:DP:GQ:PL	1/1:0,33:33:99:1446,102,0
X	3903303	.	G	C	1396.77	.	AC=2;AF=1.00;AN=2;DP=30;ExcessHet=3.0103;FS=0.000;MLEAC=2;MLEAF=1.00;MQ=43.38;QD=31.02;SOR=0.693	GT:AD:DP:GQ:PL	1/1:0,30:30:96:1425,96,0
X	3903304	.	T	A	1366.77	.	AC=2;AF=1.00;AN=2;DP=29;ExcessHet=3.0103;FS=0.000;MLEAC=2;MLEAF=1.00;MQ=43.36;QD=34.00;SOR=0.760	GT:AD:DP:GQ:PL	1/1:0,29:29:93:1395,93,0
X	3903307	.	A	AG	1380.73	.	AC=2;AF=1.00;AN=2;DP=29;ExcessHet=3.0103;FS=0.000;MLEAC=2;MLEAF=1.00;MQ=43.36;QD=30.77;SOR=0.906	GT:AD:DP:GQ:PL	1/1:0,29:29:96:1418,96,0
X	3903311	.	ATATG	A	1335.73	.	AC=2;AF=1.00;AN=2;DP=32;ExcessHet=3.0103;FS=0.000;MLEAC=2;MLEAF=1.00;MQ=43.19;QD=32.02;SOR=1.044	GT:AD:DP:GQ:PL	1/1:0,31:31:93:1373,93,0
X	3903402	.	A	G	821.77	.	AC=2;AF=1.00;AN=2;DP=35;ExcessHet=3.0103;FS=0.000;MLEAC=2;MLEAF=1.00;MQ=43.37;QD=24.17;SOR=0.811	GT:AD:DP:GQ:PL	1/1:0,34:34:99:850,99,0
X	3903471	.	A	C	1758.77	.	AC=2;AF=1.00;AN=2;DP=43;ExcessHet=3.0103;FS=0.000;MLEAC=2;MLEAF=1.00;MQ=42.70;QD=30.96;SOR=0.836	GT:AD:DP:GQ:PL	1/1:0,43:43:99:1787,129,0
X	3903481	.	G	GAAA	1768.73	.	AC=2;AF=1.00;AN=2;DP=40;ExcessHet=3.0103;FS=0.000;MLEAC=1;MLEAF=0.500;MQ=42.66;QD=27.99;SOR=1.609	GT:AD:DP:GQ:PL	1/1:0,39:39:99:1792,142,0
X	3903835	.	T	G	1162.77	.	AC=2;AF=1.00;AN=2;DP=43;ExcessHet=3.0103;FS=0.000;MLEAC=2;MLEAF=1.00;MQ=43.93;QD=27.04;SOR=1.179	GT:AD:DP:GQ:PL	1/1:0,43:43:99:1191,129,0
X	3903921	.	T	A	1304.77	.	AC=2;AF=1.00;AN=2;DP=49;ExcessHet=3.0103;FS=0.000;MLEAC=2;MLEAF=1.00;MQ=44.00;QD=27.76;SOR=0.823	GT:AD:DP:GQ:PL	1/1:0,47:47:99:1333,141,0
X	3904646	.	T	G	1591.77	.	AC=2;AF=1.00;AN=2;DP=59;ExcessHet=3.0103;FS=0.000;MLEAC=2;MLEAF=1.00;MQ=44.00;QD=27.44;SOR=1.382	GT:AD:DP:GQ:PL	1/1:0,58:58:99:1620,173,0
X	3905072	.	T	C	1309.77	.	AC=2;AF=1.00;AN=2;DP=47;ExcessHet=3.0103;FS=0.000;MLEAC=2;MLEAF=1.00;MQ=43.80;QD=27.87;SOR=1.132	GT:AD:DP:GQ:PL	1/1:0,47:47:99:1338,141,0
X	3905122	.	C	T	1468.77	.	AC=2;AF=1.00;AN=2;DP=35;ExcessHet=3.0103;FS=0.000;MLEAC=2;MLEAF=1.00;MQ=43.51;QD=29.27;SOR=1.418	GT:AD:DP:GQ:PL	1/1:0,34:34:99:1497,102,0
X	3905131	.	G	C	1598.77	.	AC=2;AF=1.00;AN=2;DP=38;ExcessHet=3.0103;FS=0.000;MLEAC=2;MLEAF=1.00;MQ=43.50;QD=32.60;SOR=1.609	GT:AD:DP:GQ:PL	1/1:0,37:37:99:1627,114,0
X	3905165	.	A	ATTTTTATT	2002.73	.	AC=2;AF=1.00;AN=2;DP=45;ExcessHet=3.0103;FS=0.000;MLEAC=2;MLEAF=1.00;MQ=43.12;QD=27.52;SOR=1.061	GT:AD:DP:GQ:PL	1/1:0,41:41:99:2040,150,0
X	3905435	.	A	C	865.77	.	AC=2;AF=1.00;AN=2;DP=42;ExcessHet=3.0103;FS=0.000;MLEAC=2;MLEAF=1.00;MQ=43.72;QD=21.64;SOR=0.793	GT:AD:DP:GQ:PL	1/1:0,40:40:99:894,115,0
X	3905463	.	C	CTG	1752.73	.	AC=2;AF=1.00;AN=2;DP=42;ExcessHet=3.0103;FS=0.000;MLEAC=2;MLEAF=1.00;MQ=43.72;QD=32.31;SOR=0.741	GT:AD:DP:GQ:PL	1/1:0,41:41:99:1790,123,0
X	3905464	.	C	CCCGCCT	1825.73	.	AC=2;AF=1.00;AN=2;DP=42;ExcessHet=3.0103;FS=0.000;MLEAC=2;MLEAF=1.00;MQ=43.72;QD=35.48;SOR=0.741	GT:AD:DP:GQ:PL	1/1:0,42:42:99:1863,126,0
X	3905658	.	T	C	1170.77	.	AC=2;AF=1.00;AN=2;DP=42;ExcessHet=3.0103;FS=0.000;MLEAC=2;MLEAF=1.00;MQ=44.00;QD=27.88;SOR=1.127	GT:AD:DP:GQ:PL	1/1:0,42:42:99:1199,126,0
X	3905784	.	T	C	1349.77	.	AC=2;AF=1.00;AN=2;DP=50;ExcessHet=3.0103;FS=0.000;MLEAC=2;MLEAF=1.00;MQ=44.00;QD=27.00;SOR=0.952	GT:AD:DP:GQ:PL	1/1:0,50:50:99:1378,150,0
X	3906027	.	A	T	1028.77	.	AC=2;AF=1.00;AN=2;DP=39;ExcessHet=3.0103;FS=0.000;MLEAC=2;MLEAF=1.00;MQ=44.00;QD=26.38;SOR=0.968	GT:AD:DP:GQ:PL	1/1:0,39:39:99:1057,117,0
X	3906150	.	AAT	A	1204.73	.	AC=2;AF=1.00;AN=2;DP=35;ExcessHet=3.0103;FS=0.000;MLEAC=2;MLEAF=1.00;MQ=44.58;QD=35.44;SOR=1.609	GT:AD:DP:GQ:PL	1/1:0,34:34:99:1242,102,0
X	3906235	.	G	A	979.77	.	AC=2;AF=1.00;AN=2;DP=37;ExcessHet=3.0103;FS=0.000;MLEAC=2;MLEAF=1.00;MQ=43.16;QD=26.48;SOR=0.746	GT:AD:DP:GQ:PL	1/1:0,37:37:99:1008,111,0
X	3906304	.	C	T	516.77	.	AC=2;AF=1.00;AN=2;DP=19;ExcessHet=3.0103;FS=0.000;MLEAC=2;MLEAF=1.00;MQ=43.90;QD=27.20;SOR=2.948	GT:AD:DP:GQ:PL	1/1:0,19:19:57:545,57,0
X	3906331	.	A	C	338.77	.	AC=2;AF=1.00;AN=2;DP=13;ExcessHet=3.0103;FS=0.000;MLEAC=2;MLEAF=1.00;MQ=43.85;QD=26.06;SOR=2.833	GT:AD:DP:GQ:PL	1/1:0,13:13:39:367,39,0
X	3906346	.	C	CTGCTGCTGCTGG	404.74	.	AC=2;AF=1.00;AN=2;DP=12;ExcessHet=3.0103;FS=0.000;MLEAC=2;MLEAF=1.00;MQ=43.44;QD=25.65;SOR=4.407	GT:AD:DP:GQ:PL	1/1:0,8:8:30:442,30,0
X	3906475	.	G	A	1097.77	.	AC=2;AF=1.00;AN=2;DP=39;ExcessHet=3.0103;FS=0.000;MLEAC=2;MLEAF=1.00;MQ=41.36;QD=28.15;SOR=1.552	GT:AD:DP:GQ:PL	1/1:0,39:39:99:1126,117,0
X	3906646	.	G	T	862.77	.	AC=2;AF=1.00;AN=2;DP=33;ExcessHet=3.0103;FS=0.000;MLEAC=2;MLEAF=1.00;MQ=41.35;QD=26.96;SOR=0.818	GT:AD:DP:GQ:PL	1/1:0,32:32:96:891,96,0
X	3906748	.	A	G	1712.77	.	AC=2;AF=1.00;AN=2;DP=39;ExcessHet=3.0103;FS=0.000;MLEAC=2;MLEAF=1.00;MQ=44.00;QD=30.62;SOR=0.850	GT:AD:DP:GQ:PL	1/1:0,39:39:99:1741,117,0
X	3906753	.	C	G	1754.77	.	AC=2;AF=1.00;AN=2;DP=39;ExcessHet=3.0103;FS=0.000;MLEAC=2;MLEAF=1.00;MQ=44.00;QD=27.25;SOR=0.850	GT:AD:DP:GQ:PL	1/1:0,39:39:99:1783,120,0
X	3906774	.	T	C	1540.77	.	AC=2;AF=1.00;AN=2;DP=37;ExcessHet=3.0103;FS=0.000;MLEAC=2;MLEAF=1.00;MQ=44.00;QD=27.00;SOR=0.984	GT:AD:DP:GQ:PL	1/1:0,37:37:99:1569,111,0
X	3906887	.	G	A	1495.77	.	AC=2;AF=1.00;AN=2;BaseQRankSum=1.518;ClippingRankSum=0.000;DP=38;ExcessHet=3.0103;FS=0.000;MLEAC=2;MLEAF=1.00;MQ=44.00;MQRankSum=0.000;QD=28.41;ReadPosRankSum=1.821;SOR=0.245	GT:AD:DP:GQ:PL	1/1:1,37:38:99:1524,106,0
X	3906908	.	G	A	1601.77	.	AC=2;AF=1.00;AN=2;DP=40;ExcessHet=3.0103;FS=0.000;MLEAC=2;MLEAF=1.00;MQ=44.00;QD=36.77;SOR=1.151	GT:AD:DP:GQ:PL	1/1:0,40:40:99:1630,120,0
X	3907445	.	C	A	1400.77	.	AC=2;AF=1.00;AN=2;DP=50;ExcessHet=3.0103;FS=0.000;MLEAC=2;MLEAF=1.00;MQ=43.92;QD=28.02;SOR=1.157	GT:AD:DP:GQ:PL	1/1:0,50:50:99:1429,150,0
X	3907683	.	T	C	1281.77	.	AC=2;AF=1.00;AN=2;DP=49;ExcessHet=3.0103;FS=0.000;MLEAC=2;MLEAF=1.00;MQ=44.90;QD=26.70;SOR=0.963	GT:AD:DP:GQ:PL	1/1:0,48:48:99:1310,143,0
X	3907799	.	AAAAAAG	A	666.73	.	AC=2;AF=1.00;AN=2;BaseQRankSum=-0.478;ClippingRankSum=0.000;DP=42;ExcessHet=3.0103;FS=3.129;MLEAC=2;MLEAF=1.00;MQ=44.98;MQRankSum=-1.933;QD=18.02;ReadPosRankSum=0.974;SOR=0.203	GT:AD:DP:GQ:PL	1/1:2,35:37:81:704,81,0
X	3907817	.	A	T	1789.77	.	AC=2;AF=1.00;AN=2;DP=44;ExcessHet=3.0103;FS=0.000;MLEAC=2;MLEAF=1.00;MQ=44.69;QD=24.62;SOR=0.883	GT:AD:DP:GQ:PL	1/1:0,44:44:99:1818,132,0
X	3907845	.	A	G	1314.77	.	AC=2;AF=1.00;AN=2;DP=49;ExcessHet=3.0103;FS=0.000;MLEAC=2;MLEAF=1.00;MQ=43.94;QD=26.83;SOR=1.112	GT:AD:DP:GQ:PL	1/1:0,49:49:99:1343,146,0
X	3908577	.	C	T	1121.77	.	AC=2;AF=1.00;AN=2;DP=40;ExcessHet=3.0103;FS=0.000;MLEAC=2;MLEAF=1.00;MQ=43.93;QD=28.04;SOR=0.793	GT:AD:DP:GQ:PL	1/1:0,40:40:99:1150,120,0
X	3908695	.	T	C	1924.77	.	AC=2;AF=1.00;AN=2;DP=44;ExcessHet=3.0103;FS=0.000;MLEAC=2;MLEAF=1.00;MQ=43.80;QD=33.27;SOR=0.990	GT:AD:DP:GQ:PL	1/1:0,44:44:99:1953,138,0
X	3908708	.	G	C	2024.77	.	AC=2;AF=1.00;AN=2;DP=47;ExcessHet=3.0103;FS=0.000;MLEAC=2;MLEAF=1.00;MQ=43.88;QD=36.47;SOR=0.919	GT:AD:DP:GQ:PL	1/1:0,47:47:99:2053,141,0
X	3908730	.	C	A	1775.77	.	AC=2;AF=1.00;AN=2;DP=40;ExcessHet=3.0103;FS=0.000;MLEAC=2;MLEAF=1.00;MQ=43.85;QD=29.73;SOR=0.793	GT:AD:DP:GQ:PL	1/1:0,40:40:99:1804,123,0
X	3908809	.	CA	C	518.73	.	AC=2;AF=1.00;AN=2;DP=27;ExcessHet=3.0103;FS=0.000;MLEAC=2;MLEAF=1.00;MQ=43.93;QD=20.75;SOR=1.893	GT:AD:DP:GQ:PL	1/1:0,25:25:75:556,75,0
X	3908870	.	C	T	1404.77	.	AC=2;AF=1.00;AN=2;DP=32;ExcessHet=3.0103;FS=0.000;MLEAC=2;MLEAF=1.00;MQ=43.88;QD=33.94;SOR=0.957	GT:AD:DP:GQ:PL	1/1:0,32:32:99:1433,99,0
X	3908883	.	G	A	1718.77	.	AC=2;AF=1.00;AN=2;DP=36;ExcessHet=3.0103;FS=0.000;MLEAC=2;MLEAF=1.00;MQ=43.84;QD=32.86;SOR=0.927	GT:AD:DP:GQ:PL	1/1:0,36:36:99:1747,120,0
X	3908884	.	A	AG	1664.73	.	AC=2;AF=1.00;AN=2;DP=37;ExcessHet=3.0103;FS=0.000;MLEAC=2;MLEAF=1.00;MQ=43.84;QD=30.09;SOR=1.255	GT:AD:DP:GQ:PL	1/1:0,37:37:99:1702,120,0
X	3908889	.	A	G	1665.77	.	AC=2;AF=1.00;AN=2;DP=39;ExcessHet=3.0103;FS=0.000;MLEAC=2;MLEAF=1.00;MQ=43.85;QD=30.75;SOR=0.743	GT:AD:DP:GQ:PL	1/1:0,39:39:99:1694,117,0
X	3910449	.	G	T	1094.77	.	AC=2;AF=1.00;AN=2;DP=43;ExcessHet=3.0103;FS=0.000;MLEAC=2;MLEAF=1.00;MQ=44.00;QD=25.46;SOR=1.455	GT:AD:DP:GQ:PL	1/1:0,43:43:99:1123,127,0
X	3910653	.	A	G	925.77	.	AC=2;AF=1.00;AN=2;DP=36;ExcessHet=3.0103;FS=0.000;MLEAC=2;MLEAF=1.00;MQ=44.00;QD=25.72;SOR=0.927	GT:AD:DP:GQ:PL	1/1:0,36:36:99:954,107,0
X	3910704	.	T	C	1147.77	.	AC=2;AF=1.00;AN=2;DP=46;ExcessHet=3.0103;FS=0.000;MLEAC=2;MLEAF=1.00;MQ=44.00;QD=24.95;SOR=0.874	GT:AD:DP:GQ:PL	1/1:0,46:46:99:1176,136,0
X	3910899	.	T	C	1142.77	.	AC=2;AF=1.00;AN=2;DP=43;ExcessHet=3.0103;FS=0.000;MLEAC=2;MLEAF=1.00;MQ=43.93;QD=26.58;SOR=1.055	GT:AD:DP:GQ:PL	1/1:0,43:43:99:1171,129,0
X	3911254	.	A	T	699.77	.	AC=2;AF=1.00;AN=2;DP=28;ExcessHet=3.0103;FS=0.000;MLEAC=2;MLEAF=1.00;MQ=41.70;QD=24.99;SOR=0.693	GT:AD:DP:GQ:PL	1/1:0,28:28:83:728,83,0
X	3911318	.	G	GCT	1402.73	.	AC=2;AF=1.00;AN=2;DP=32;ExcessHet=3.0103;FS=0.000;MLEAC=2;MLEAF=1.00;MQ=41.53;QD=31.68;SOR=1.112	GT:AD:DP:GQ:PL	1/1:0,32:32:96:1440,96,0
X	3911319	.	G	GCTGC	1447.73	.	AC=2;AF=1.00;AN=2;DP=32;ExcessHet=3.0103;FS=0.000;MLEAC=2;MLEAF=1.00;MQ=41.53;QD=34.16;SOR=1.112	GT:AD:DP:GQ:PL	1/1:0,32:32:99:1485,99,0
X	3911328	.	C	A	1411.77	.	AC=2;AF=1.00;AN=2;DP=32;ExcessHet=3.0103;FS=0.000;MLEAC=2;MLEAF=1.00;MQ=41.32;QD=27.83;SOR=0.957	GT:AD:DP:GQ:PL	1/1:0,32:32:96:1440,96,0
X	3911331	.	C	T	1411.77	.	AC=2;AF=1.00;AN=2;DP=31;ExcessHet=3.0103;FS=0.000;MLEAC=2;MLEAF=1.00;MQ=41.23;QD=30.99;SOR=0.892	GT:AD:DP:GQ:PL	1/1:0,31:31:96:1440,96,0
X	3911349	.	T	C	1202.73	.	AC=2;AF=1.00;AN=2;DP=27;ExcessHet=3.0103;FS=0.000;MLEAC=2;MLEAF=1.00;MQ=41.55;QD=27.14;SOR=0.804	GT:AD:DP:GQ:PL	1/1:0,27:27:84:1240,84,0
X	3911364	.	C	CTGCTGCTGA	969.73	.	AC=2;AF=1.00;AN=2;DP=31;ExcessHet=3.0103;FS=0.000;MLEAC=2;MLEAF=1.00;MQ=37.57;QD=34.63;SOR=0.693	GT:AD:DP:GQ:PL	1/1:0,28:28:87:1007,87,0
X	3911615	.	A	C	1345.77	.	AC=2;AF=1.00;AN=2;DP=52;ExcessHet=3.0103;FS=0.000;MLEAC=2;MLEAF=1.00;MQ=43.23;QD=26.39;SOR=1.436	GT:AD:DP:GQ:PL	1/1:0,51:51:99:1374,153,0
X	3911798	.	A	AT	690.73	.	AC=2;AF=1.00;AN=2;BaseQRankSum=1.950;ClippingRankSum=0.000;DP=45;ExcessHet=3.0103;FS=0.000;MLEAC=2;MLEAF=1.00;MQ=43.53;MQRankSum=-0.253;QD=18.18;ReadPosRankSum=-1.112;SOR=1.061	GT:AD:DP:GQ:PL	1/1:2,36:38:78:728,78,0
X	3911802	.	A	T	1860.77	.	AC=2;AF=1.00;AN=2;DP=46;ExcessHet=3.0103;FS=0.000;MLEAC=2;MLEAF=1.00;MQ=43.87;QD=23.02;SOR=0.780	GT:AD:DP:GQ:PL	1/1:0,46:46:99:1889,138,0
X	3911839	.	A	C	1976.77	.	AC=2;AF=1.00;AN=2;DP=46;ExcessHet=3.0103;FS=0.000;MLEAC=2;MLEAF=1.00;MQ=43.83;QD=29.71;SOR=0.874	GT:AD:DP:GQ:PL	1/1:0,46:46:99:2005,138,0
X	3911842	.	C	CCT	1965.73	.	AC=2;AF=1.00;AN=2;DP=43;ExcessHet=3.0103;FS=0.000;MLEAC=2;MLEAF=1.00;MQ=43.82;QD=33.62;SOR=0.836	GT:AD:DP:GQ:PL	1/1:0,43:43:99:2003,138,0
X	3911880	.	CT	C	420.73	.	AC=2;AF=1.00;AN=2;BaseQRankSum=-0.625;ClippingRankSum=0.000;DP=50;ExcessHet=3.0103;FS=9.379;MLEAC=2;MLEAF=1.00;MQ=43.80;MQRankSum=-0.484;QD=11.07;ReadPosRankSum=-0.118;SOR=1.646	GT:AD:DP:GQ:PL	1/1:4,34:38:35:458,35,0
X	3912172	.	G	C	1442.77	.	AC=2;AF=1.00;AN=2;DP=51;ExcessHet=3.0103;FS=0.000;MLEAC=2;MLEAF=1.00;MQ=43.92;QD=28.29;SOR=0.994	GT:AD:DP:GQ:PL	1/1:0,51:51:99:1471,153,0
X	3912187	.	T	C	1332.77	.	AC=2;AF=1.00;AN=2;DP=48;ExcessHet=3.0103;FS=0.000;MLEAC=2;MLEAF=1.00;MQ=43.92;QD=27.77;SOR=0.866	GT:AD:DP:GQ:PL	1/1:0,48:48:99:1361,144,0
X	3912231	.	A	T	1451.77	.	AC=2;AF=1.00;AN=2;DP=51;ExcessHet=3.0103;FS=0.000;MLEAC=2;MLEAF=1.00;MQ=43.92;QD=28.47;SOR=0.732	GT:AD:DP:GQ:PL	1/1:0,51:51:99:1480,153,0
X	3912409	.	A	G	950.77	.	AC=2;AF=1.00;AN=2;DP=37;ExcessHet=3.0103;FS=0.000;MLEAC=2;MLEAF=1.00;MQ=43.89;QD=25.70;SOR=0.984	GT:AD:DP:GQ:PL	1/1:0,37:37:99:979,109,0
X	3912877	.	C	CA	799.73	.	AC=2;AF=1.00;AN=2;DP=42;ExcessHet=3.0103;FS=0.000;MLEAC=2;MLEAF=1.00;MQ=43.86;QD=19.99;SOR=0.984	GT:AD:DP:GQ:PL	1/1:0,40:40:99:837,118,0
X	3913297	.	T	C	1384.77	.	AC=2;AF=1.00;AN=2;DP=51;ExcessHet=3.0103;FS=0.000;MLEAC=2;MLEAF=1.00;MQ=43.81;QD=27.15;SOR=0.994	GT:AD:DP:GQ:PL	1/1:0,51:51:99:1413,153,0
X	3913312	.	A	ATTG	2109.73	.	AC=2;AF=1.00;AN=2;DP=48;ExcessHet=3.0103;FS=0.000;MLEAC=2;MLEAF=1.00;MQ=43.80;QD=29.72;SOR=0.866	GT:AD:DP:GQ:PL	1/1:0,48:48:99:2147,144,0
X	3913315	.	T	G	2080.77	.	AC=2;AF=1.00;AN=2;DP=45;ExcessHet=3.0103;FS=0.000;MLEAC=2;MLEAF=1.00;MQ=43.78;QD=26.78;SOR=0.829	GT:AD:DP:GQ:PL	1/1:0,45:45:99:2109,141,0
X	3913317	.	AATAT	A	2026.73	.	AC=2;AF=1.00;AN=2;DP=47;ExcessHet=3.0103;FS=0.000;MLEAC=2;MLEAF=1.00;MQ=43.79;QD=35.82;SOR=0.780	GT:AD:DP:GQ:PL	1/1:0,46:46:99:2064,138,0
X	3913333	.	C	A	2064.77	.	AC=2;AF=1.00;AN=2;DP=47;ExcessHet=3.0103;FS=0.000;MLEAC=2;MLEAF=1.00;MQ=43.83;QD=30.18;SOR=0.780	GT:AD:DP:GQ:PL	1/1:0,46:46:99:2093,141,0
X	3913334	.	G	T	2064.77	.	AC=2;AF=1.00;AN=2;DP=47;ExcessHet=3.0103;FS=0.000;MLEAC=2;MLEAF=1.00;MQ=43.83;QD=27.19;SOR=0.874	GT:AD:DP:GQ:PL	1/1:0,46:46:99:2093,141,0
X	3913344	.	G	T	2018.77	.	AC=2;AF=1.00;AN=2;DP=48;ExcessHet=3.0103;FS=0.000;MLEAC=2;MLEAF=1.00;MQ=43.84;QD=26.80;SOR=0.823	GT:AD:DP:GQ:PL	1/1:0,47:47:99:2047,141,0
X	3913496	.	G	A	1355.77	.	AC=2;AF=1.00;AN=2;DP=48;ExcessHet=3.0103;FS=0.000;MLEAC=2;MLEAF=1.00;MQ=43.92;QD=28.25;SOR=0.866	GT:AD:DP:GQ:PL	1/1:0,48:48:99:1384,144,0
X	3913688	.	A	C	1624.77	.	AC=2;AF=1.00;AN=2;DP=58;ExcessHet=3.0103;FS=0.000;MLEAC=2;MLEAF=1.00;MQ=44.70;QD=28.01;SOR=1.278	GT:AD:DP:GQ:PL	1/1:0,58:58:99:1653,174,0
X	3913721	.	TTTTTTTTTTC	T	2643.73	.	AC=2;AF=1.00;AN=2;DP=63;ExcessHet=3.0103;FS=0.000;MLEAC=2;MLEAF=1.00;MQ=45.70;QD=34.10;SOR=0.986	GT:AD:DP:GQ:PL	1/1:0,60:60:99:2681,181,0
X	3913923	.	G	GCTT	3010.73	.	AC=2;AF=1.00;AN=2;DP=71;ExcessHet=3.0103;FS=0.000;MLEAC=2;MLEAF=1.00;MQ=43.97;QD=29.19;SOR=0.949	GT:AD:DP:GQ:PL	1/1:0,68:68:99:3048,207,0
X	3914068	.	C	CA	719.76	.	AC=1;AF=0.500;AN=2;BaseQRankSum=-0.201;ClippingRankSum=0.000;DP=69;ExcessHet=3.0103;FS=1.354;MLEAC=1;MLEAF=0.500;MQ=43.86;MQRankSum=-0.823;QD=12.85;ReadPosRankSum=0.159;SOR=0.443	GT:AD:DP:GQ:PL	0/1:10,46:56:22:757,0,22
X	3914469	.	G	T	2595.77	.	AC=2;AF=1.00;AN=2;DP=62;ExcessHet=3.0103;FS=0.000;MLEAC=2;MLEAF=1.00;MQ=43.69;QD=32.94;SOR=0.725	GT:AD:DP:GQ:PL	1/1:0,61:61:99:2624,187,0
X	3914483	.	T	C	2475.77	.	AC=2;AF=1.00;AN=2;DP=57;ExcessHet=3.0103;FS=0.000;MLEAC=2;MLEAF=1.00;MQ=43.66;QD=35.99;SOR=1.101	GT:AD:DP:GQ:PL	1/1:0,56:56:99:2504,175,0
X	3914509	.	T	C	1445.77	.	AC=2;AF=1.00;AN=2;DP=54;ExcessHet=3.0103;FS=0.000;MLEAC=2;MLEAF=1.00;MQ=43.72;QD=27.28;SOR=1.287	GT:AD:DP:GQ:PL	1/1:0,53:53:99:1474,158,0
X	3914618	.	T	C	2283.77	.	AC=2;AF=1.00;AN=2;DP=52;ExcessHet=3.0103;FS=0.000;MLEAC=2;MLEAF=1.00;MQ=44.00;QD=23.22;SOR=0.941	GT:AD:DP:GQ:PL	1/1:0,52:52:99:2312,160,0
X	3914624	.	C	G	2303.77	.	AC=2;AF=1.00;AN=2;DP=53;ExcessHet=3.0103;FS=0.000;MLEAC=2;MLEAF=1.00;MQ=44.00;QD=30.92;SOR=0.730	GT:AD:DP:GQ:PL	1/1:0,53:53:99:2332,162,0
X	3914712	.	A	T	1452.77	.	AC=2;AF=1.00;AN=2;DP=53;ExcessHet=3.0103;FS=0.000;MLEAC=2;MLEAF=1.00;MQ=44.00;QD=27.41;SOR=0.892	GT:AD:DP:GQ:PL	1/1:0,53:53:99:1481,159,0
X	3915242	.	A	G	1436.77	.	AC=2;AF=1.00;AN=2;DP=55;ExcessHet=3.0103;FS=0.000;MLEAC=2;MLEAF=1.00;MQ=44.00;QD=26.12;SOR=0.804	GT:AD:DP:GQ:PL	1/1:0,55:55:99:1465,164,0
X	3915250	.	A	ATATG	2256.73	.	AC=2;AF=1.00;AN=2;DP=54;ExcessHet=3.0103;FS=0.000;MLEAC=2;MLEAF=1.00;MQ=44.00;QD=28.58;SOR=0.900	GT:AD:DP:GQ:PL	1/1:0,51:51:99:2294,153,0
X	3915266	.	T	A	1228.77	.	AC=2;AF=1.00;AN=2;DP=46;ExcessHet=3.0103;FS=0.000;MLEAC=2;MLEAF=1.00;MQ=44.00;QD=26.71;SOR=0.693	GT:AD:DP:GQ:PL	1/1:0,46:46:99:1257,137,0
X	3915380	.	C	A	1153.77	.	AC=2;AF=1.00;AN=2;DP=42;ExcessHet=3.0103;FS=0.000;MLEAC=2;MLEAF=1.00;MQ=44.00;QD=27.47;SOR=0.892	GT:AD:DP:GQ:PL	1/1:0,42:42:99:1182,126,0
X	3915383	.	CT	C	790.73	.	AC=2;AF=1.00;AN=2;DP=42;ExcessHet=3.0103;FS=0.000;MLEAC=2;MLEAF=1.00;MQ=44.00;QD=20.28;SOR=0.743	GT:AD:DP:GQ:PL	1/1:0,39:39:99:828,116,0
X	3915675	.	G	T	1100.77	.	AC=2;AF=1.00;AN=2;DP=41;ExcessHet=3.0103;FS=0.000;MLEAC=2;MLEAF=1.00;MQ=43.86;QD=27.52;SOR=1.022	GT:AD:DP:GQ:PL	1/1:0,40:40:99:1129,120,0
X	3915847	.	A	T	1518.77	.	AC=2;AF=1.00;AN=2;DP=35;ExcessHet=3.0103;FS=0.000;MLEAC=2;MLEAF=1.00;MQ=43.94;QD=27.20;SOR=1.002	GT:AD:DP:GQ:PL	1/1:0,35:35:99:1547,105,0
X	3915862	.	G	A	1602.77	.	AC=2;AF=1.00;AN=2;DP=38;ExcessHet=3.0103;FS=0.000;MLEAC=2;MLEAF=1.00;MQ=43.95;QD=25.97;SOR=1.040	GT:AD:DP:GQ:PL	1/1:0,38:38:99:1631,114,0
X	3915902	.	C	CA	485.87	.	AC=2;AF=1.00;AN=2;BaseQRankSum=-0.291;ClippingRankSum=0.000;DP=38;ExcessHet=3.0103;FS=0.000;MLEAC=2;MLEAF=1.00;MQ=43.90;MQRankSum=-0.527;QD=13.88;ReadPosRankSum=-0.614;SOR=1.115	GT:AD:DP:GQ:PL	1/1:5,30:35:15:523,15,0
X	3916070	.	G	A	799.77	.	AC=2;AF=1.00;AN=2;DP=31;ExcessHet=3.0103;FS=0.000;MLEAC=2;MLEAF=1.00;MQ=43.70;QD=27.58;SOR=0.760	GT:AD:DP:GQ:PL	1/1:0,29:29:87:828,87,0
X	3916137	.	A	C	1034.77	.	AC=2;AF=1.00;AN=2;DP=39;ExcessHet=3.0103;FS=0.000;MLEAC=2;MLEAF=1.00;MQ=43.66;QD=27.23;SOR=1.040	GT:AD:DP:GQ:PL	1/1:0,38:38:99:1063,114,0
X	3916199	.	T	C	1673.77	.	AC=2;AF=1.00;AN=2;DP=38;ExcessHet=3.0103;FS=0.000;MLEAC=2;MLEAF=1.00;MQ=43.74;QD=26.12;SOR=1.493	GT:AD:DP:GQ:PL	1/1:0,38:38:99:1702,114,0
X	3916200	.	A	T	1673.77	.	AC=2;AF=1.00;AN=2;DP=38;ExcessHet=3.0103;FS=0.000;MLEAC=2;MLEAF=1.00;MQ=43.74;QD=34.44;SOR=1.493	GT:AD:DP:GQ:PL	1/1:0,38:38:99:1702,114,0
X	3916311	.	G	T	1257.77	.	AC=2;AF=1.00;AN=2;DP=46;ExcessHet=3.0103;FS=0.000;MLEAC=2;MLEAF=1.00;MQ=43.79;QD=27.34;SOR=0.780	GT:AD:DP:GQ:PL	1/1:0,46:46:99:1286,138,0
X	3916349	.	A	T	1369.77	.	AC=2;AF=1.00;AN=2;DP=51;ExcessHet=3.0103;FS=0.000;MLEAC=2;MLEAF=1.00;MQ=43.28;QD=26.86;SOR=0.732	GT:AD:DP:GQ:PL	1/1:0,51:51:99:1398,153,0
X	3916390	.	T	A	2294.77	.	AC=2;AF=1.00;AN=2;DP=53;ExcessHet=3.0103;FS=0.000;MLEAC=2;MLEAF=1.00;MQ=43.06;QD=26.94;SOR=0.770	GT:AD:DP:GQ:PL	1/1:0,52:52:99:2323,157,0
X	3916392	.	ATT	A	2285.73	.	AC=2;AF=1.00;AN=2;DP=52;ExcessHet=3.0103;FS=0.000;MLEAC=2;MLEAF=1.00;MQ=43.08;QD=34.53;SOR=0.732	GT:AD:DP:GQ:PL	1/1:0,51:51:99:2323,157,0
X	3916394	.	T	TACA	2257.73	.	AC=2;AF=1.00;AN=2;DP=52;ExcessHet=3.0103;FS=0.000;MLEAC=2;MLEAF=1.00;MQ=43.08;QD=29.75;SOR=0.732	GT:AD:DP:GQ:PL	1/1:0,51:51:99:2295,154,0
X	3916422	.	TC	T	2046.73	.	AC=2;AF=1.00;AN=2;DP=49;ExcessHet=3.0103;FS=0.000;MLEAC=2;MLEAF=1.00;MQ=42.98;QD=31.95;SOR=0.866	GT:AD:DP:GQ:PL	1/1:0,48:48:99:2084,145,0
X	3916424	.	ATC	A	2046.73	.	AC=2;AF=1.00;AN=2;DP=49;ExcessHet=3.0103;FS=0.000;MLEAC=2;MLEAF=1.00;MQ=42.98;QD=33.96;SOR=0.866	GT:AD:DP:GQ:PL	1/1:0,48:48:99:2084,144,0
X	3916449	.	CTACAA	C	2110.73	.	AC=2;AF=1.00;AN=2;DP=49;ExcessHet=3.0103;FS=0.000;MLEAC=2;MLEAF=1.00;MQ=43.07;QD=32.49;SOR=0.866	GT:AD:DP:GQ:PL	1/1:0,48:48:99:2148,145,0
X	3916474	.	A	T	1433.77	.	AC=2;AF=1.00;AN=2;DP=56;ExcessHet=3.0103;FS=0.000;MLEAC=2;MLEAF=1.00;MQ=43.22;QD=26.55;SOR=1.022	GT:AD:DP:GQ:PL	1/1:0,54:54:99:1462,161,0
X	3916608	.	A	G	2329.77	.	AC=2;AF=1.00;AN=2;DP=56;ExcessHet=3.0103;FS=0.000;MLEAC=2;MLEAF=1.00;MQ=43.62;QD=29.18;SOR=0.693	GT:AD:DP:GQ:PL	1/1:0,56:56:99:2358,168,0
X	3916629	.	G	A	2128.77	.	AC=2;AF=1.00;AN=2;DP=49;ExcessHet=3.0103;FS=0.000;MLEAC=2;MLEAF=1.00;MQ=43.61;QD=35.47;SOR=0.733	GT:AD:DP:GQ:PL	1/1:0,49:49:99:2157,147,0
X	3917145	.	A	G	1193.77	.	AC=2;AF=1.00;AN=2;DP=45;ExcessHet=3.0103;FS=0.000;MLEAC=2;MLEAF=1.00;MQ=44.00;QD=26.53;SOR=1.038	GT:AD:DP:GQ:PL	1/1:0,45:45:99:1222,134,0
X	3917275	.	G	A	1340.77	.	AC=2;AF=1.00;AN=2;DP=48;ExcessHet=3.0103;FS=0.000;MLEAC=2;MLEAF=1.00;MQ=44.00;QD=27.93;SOR=0.776	GT:AD:DP:GQ:PL	1/1:0,48:48:99:1369,144,0
X	3917599	.	G	A	3152.77	.	AC=2;AF=1.00;AN=2;DP=72;ExcessHet=3.0103;FS=0.000;MLEAC=2;MLEAF=1.00;MQ=44.00;QD=28.34;SOR=1.073	GT:AD:DP:GQ:PL	1/1:0,72:72:99:3181,217,0
X	3917600	.	G	T	3152.77	.	AC=2;AF=1.00;AN=2;DP=71;ExcessHet=3.0103;FS=0.000;MLEAC=2;MLEAF=1.00;MQ=44.00;QD=31.68;SOR=1.117	GT:AD:DP:GQ:PL	1/1:0,71:71:99:3181,217,0
X	3917659	.	A	C	1886.77	.	AC=2;AF=1.00;AN=2;DP=67;ExcessHet=3.0103;FS=0.000;MLEAC=2;MLEAF=1.00;MQ=44.00;QD=28.16;SOR=1.066	GT:AD:DP:GQ:PL	1/1:0,67:67:99:1915,201,0
X	3917701	.	G	A	1737.77	.	AC=2;AF=1.00;AN=2;DP=63;ExcessHet=3.0103;FS=0.000;MLEAC=2;MLEAF=1.00;MQ=44.00;QD=28.03;SOR=0.693	GT:AD:DP:GQ:PL	1/1:0,62:62:99:1766,186,0
X	3917719	.	A	G	1662.77	.	AC=2;AF=1.00;AN=2;DP=59;ExcessHet=3.0103;FS=0.000;MLEAC=2;MLEAF=1.00;MQ=43.97;QD=28.18;SOR=1.034	GT:AD:DP:GQ:PL	1/1:0,59:59:99:1691,177,0
X	3917754	.	C	T	1560.77	.	AC=2;AF=1.00;AN=2;DP=56;ExcessHet=3.0103;FS=0.000;MLEAC=2;MLEAF=1.00;MQ=43.97;QD=27.87;SOR=1.528	GT:AD:DP:GQ:PL	1/1:0,56:56:99:1589,168,0
X	3917798	.	G	T	1504.77	.	AC=2;AF=1.00;AN=2;DP=54;ExcessHet=3.0103;FS=0.000;MLEAC=2;MLEAF=1.00;MQ=43.93;QD=28.39;SOR=1.654	GT:AD:DP:GQ:PL	1/1:0,53:53:99:1533,159,0
X	3917847	.	T	C	2834.77	.	AC=2;AF=1.00;AN=2;DP=65;ExcessHet=3.0103;FS=0.000;MLEAC=2;MLEAF=1.00;MQ=43.85;QD=31.64;SOR=0.892	GT:AD:DP:GQ:PL	1/1:0,64:64:99:2863,199,0
X	3917857	.	C	T	2861.77	.	AC=2;AF=1.00;AN=2;DP=63;ExcessHet=3.0103;FS=0.000;MLEAC=2;MLEAF=1.00;MQ=43.84;QD=26.30;SOR=0.790	GT:AD:DP:GQ:PL	1/1:0,63:63:99:2890,196,0
X	3917858	.	GT	G	2797.73	.	AC=2;AF=1.00;AN=2;DP=61;ExcessHet=3.0103;FS=0.000;MLEAC=2;MLEAF=1.00;MQ=43.84;QD=24.03;SOR=0.725	GT:AD:DP:GQ:PL	1/1:0,61:61:99:2835,190,0
X	3917868	.	G	C	2851.77	.	AC=2;AF=1.00;AN=2;DP=63;ExcessHet=3.0103;FS=0.000;MLEAC=2;MLEAF=1.00;MQ=43.88;QD=29.56;SOR=0.724	GT:AD:DP:GQ:PL	1/1:0,63:63:99:2880,193,0
X	3917871	.	C	T	2761.77	.	AC=2;AF=1.00;AN=2;DP=61;ExcessHet=3.0103;FS=0.000;MLEAC=2;MLEAF=1.00;MQ=43.87;QD=25.25;SOR=0.725	GT:AD:DP:GQ:PL	1/1:0,61:61:99:2790,187,0
X	3917920	.	A	G	1852.77	.	AC=2;AF=1.00;AN=2;DP=66;ExcessHet=3.0103;FS=0.000;MLEAC=2;MLEAF=1.00;MQ=43.85;QD=28.07;SOR=0.886	GT:AD:DP:GQ:PL	1/1:0,66:66:99:1881,197,0
X	3917954	.	T	C	2815.77	.	AC=2;AF=1.00;AN=2;DP=64;ExcessHet=3.0103;FS=0.000;MLEAC=2;MLEAF=1.00;MQ=43.85;QD=30.88;SOR=0.822	GT:AD:DP:GQ:PL	1/1:0,64:64:99:2844,193,0
X	3917957	.	T	A	2815.77	.	AC=2;AF=1.00;AN=2;DP=61;ExcessHet=3.0103;FS=0.000;MLEAC=2;MLEAF=1.00;MQ=43.84;QD=27.94;SOR=0.865	GT:AD:DP:GQ:PL	1/1:0,61:61:99:2844,193,0
X	3917971	.	A	G	1671.77	.	AC=2;AF=1.00;AN=2;DP=61;ExcessHet=3.0103;FS=0.000;MLEAC=2;MLEAF=1.00;MQ=43.84;QD=27.41;SOR=0.865	GT:AD:DP:GQ:PL	1/1:0,61:61:99:1700,183,0
X	3918214	.	T	C	1215.77	.	AC=2;AF=1.00;AN=2;DP=44;ExcessHet=3.0103;FS=0.000;MLEAC=2;MLEAF=1.00;MQ=43.78;QD=27.63;SOR=0.693	GT:AD:DP:GQ:PL	1/1:0,44:44:99:1244,132,0
X	3918277	.	T	TC	2363.73	.	AC=2;AF=1.00;AN=2;DP=54;ExcessHet=3.0103;FS=0.000;MLEAC=2;MLEAF=1.00;MQ=43.78;QD=32.18;SOR=0.730	GT:AD:DP:GQ:PL	1/1:0,53:53:99:2401,162,0
X	3918279	.	T	TTTGCATCCAC	2498.73	.	AC=2;AF=1.00;AN=2;DP=54;ExcessHet=3.0103;FS=0.000;MLEAC=2;MLEAF=1.00;MQ=43.78;QD=32.48;SOR=0.767	GT:AD:DP:GQ:PL	1/1:0,54:54:99:2536,171,0
X	3918451	.	T	A	1327.77	.	AC=2;AF=1.00;AN=2;DP=48;ExcessHet=3.0103;FS=0.000;MLEAC=2;MLEAF=1.00;MQ=44.00;QD=27.66;SOR=0.693	GT:AD:DP:GQ:PL	1/1:0,48:48:99:1356,143,0
X	3919212	.	G	A	1699.77	.	AC=2;AF=1.00;AN=2;DP=61;ExcessHet=3.0103;FS=0.000;MLEAC=2;MLEAF=1.00;MQ=44.00;QD=27.87;SOR=0.793	GT:AD:DP:GQ:PL	1/1:0,61:61:99:1728,183,0
X	3919277	.	A	G	1575.77	.	AC=2;AF=1.00;AN=2;DP=61;ExcessHet=3.0103;FS=0.000;MLEAC=2;MLEAF=1.00;MQ=44.00;QD=25.83;SOR=0.725	GT:AD:DP:GQ:PL	1/1:0,61:61:99:1604,181,0
X	3919399	.	T	A	1193.77	.	AC=2;AF=1.00;AN=2;DP=48;ExcessHet=3.0103;FS=0.000;MLEAC=2;MLEAF=1.00;MQ=43.90;QD=25.95;SOR=0.976	GT:AD:DP:GQ:PL	1/1:0,46:46:99:1222,136,0
X	3919608	.	T	G	1168.77	.	AC=2;AF=1.00;AN=2;DP=43;ExcessHet=3.0103;FS=0.000;MLEAC=2;MLEAF=1.00;MQ=43.95;QD=27.18;SOR=1.179	GT:AD:DP:GQ:PL	1/1:0,43:43:99:1197,129,0
X	3920799	.	C	T	1577.77	.	AC=2;AF=1.00;AN=2;DP=56;ExcessHet=3.0103;FS=0.000;MLEAC=2;MLEAF=1.00;MQ=43.97;QD=28.17;SOR=0.841	GT:AD:DP:GQ:PL	1/1:0,56:56:99:1606,168,0
X	3921186	.	C	T	1050.77	.	AC=2;AF=1.00;AN=2;DP=39;ExcessHet=3.0103;FS=0.000;MLEAC=2;MLEAF=1.00;MQ=44.00;QD=26.94;SOR=0.743	GT:AD:DP:GQ:PL	1/1:0,39:39:99:1079,117,0
X	3921592	.	A	G	2572.77	.	AC=2;AF=1.00;AN=2;DP=58;ExcessHet=3.0103;FS=0.000;MLEAC=2;MLEAF=1.00;MQ=43.97;QD=30.38;SOR=0.762	GT:AD:DP:GQ:PL	1/1:0,58:58:99:2601,178,0
X	3921612	.	TG	T	2797.73	.	AC=2;AF=1.00;AN=2;DP=63;ExcessHet=3.0103;FS=0.000;MLEAC=2;MLEAF=1.00;MQ=43.97;QD=33.01;SOR=0.790	GT:AD:DP:GQ:PL	1/1:0,63:63:99:2835,190,0
X	3921619	.	A	T	2851.77	.	AC=2;AF=1.00;AN=2;DP=62;ExcessHet=3.0103;FS=0.000;MLEAC=2;MLEAF=1.00;MQ=43.97;QD=30.95;SOR=0.899	GT:AD:DP:GQ:PL	1/1:0,62:62:99:2880,193,0
X	3921624	.	AC	A	2797.73	.	AC=2;AF=1.00;AN=2;DP=63;ExcessHet=3.0103;FS=0.000;MLEAC=2;MLEAF=1.00;MQ=43.97;QD=32.90;SOR=0.933	GT:AD:DP:GQ:PL	1/1:0,63:63:99:2835,190,0
X	3921628	.	A	G	2761.77	.	AC=2;AF=1.00;AN=2;DP=61;ExcessHet=3.0103;FS=0.000;MLEAC=2;MLEAF=1.00;MQ=43.97;QD=29.82;SOR=1.022	GT:AD:DP:GQ:PL	1/1:0,61:61:99:2790,187,0
X	3921630	.	A	G	2716.77	.	AC=2;AF=1.00;AN=2;DP=60;ExcessHet=3.0103;FS=0.000;MLEAC=2;MLEAF=1.00;MQ=43.97;QD=32.46;SOR=1.071	GT:AD:DP:GQ:PL	1/1:0,60:60:99:2745,184,0
X	3922950	.	C	T	1021.77	.	AC=2;AF=1.00;AN=2;DP=37;ExcessHet=3.0103;FS=0.000;MLEAC=2;MLEAF=1.00;MQ=44.00;QD=27.62;SOR=1.121	GT:AD:DP:GQ:PL	1/1:0,37:37:99:1050,111,0
X	3923959	.	C	T	1254.77	.	AC=2;AF=1.00;AN=2;DP=46;ExcessHet=3.0103;FS=0.000;MLEAC=2;MLEAF=1.00;MQ=43.96;QD=27.28;SOR=0.976	GT:AD:DP:GQ:PL	1/1:0,46:46:99:1283,138,0
X	3924100	.	A	C	927.77	.	AC=2;AF=1.00;AN=2;DP=35;ExcessHet=3.0103;FS=0.000;MLEAC=2;MLEAF=1.00;MQ=44.00;QD=26.51;SOR=1.483	GT:AD:DP:GQ:PL	1/1:0,35:35:99:956,105,0
X	3924753	.	A	G	1022.77	.	AC=2;AF=1.00;AN=2;DP=38;ExcessHet=3.0103;FS=0.000;MLEAC=2;MLEAF=1.00;MQ=44.60;QD=26.91;SOR=1.040	GT:AD:DP:GQ:PL	1/1:0,38:38:99:1051,114,0
X	3924791	.	A	AAT	564.86	.	AC=2;AF=1.00;AN=2;BaseQRankSum=1.823;ClippingRankSum=0.000;DP=35;ExcessHet=3.0103;FS=0.000;MLEAC=2;MLEAF=1.00;MQ=44.54;MQRankSum=1.197;QD=21.73;ReadPosRankSum=1.004;SOR=0.542	GT:AD:DP:GQ:PL	1/1:3,23:26:2:600,2,0
X	3925181	.	T	A	2012.77	.	AC=2;AF=1.00;AN=2;DP=46;ExcessHet=3.0103;FS=0.000;MLEAC=2;MLEAF=1.00;MQ=43.96;QD=30.90;SOR=0.976	GT:AD:DP:GQ:PL	1/1:0,46:46:99:2041,141,0
X	3925187	.	C	T	1986.77	.	AC=2;AF=1.00;AN=2;DP=44;ExcessHet=3.0103;FS=0.000;MLEAC=2;MLEAF=1.00;MQ=43.96;QD=29.49;SOR=1.105	GT:AD:DP:GQ:PL	1/1:0,44:44:99:2015,138,0
X	3925221	.	A	G	2086.77	.	AC=2;AF=1.00;AN=2;DP=48;ExcessHet=3.0103;FS=0.000;MLEAC=2;MLEAF=1.00;MQ=43.96;QD=33.08;SOR=1.708	GT:AD:DP:GQ:PL	1/1:0,48:48:99:2115,144,0
X	3925227	.	C	A	2180.77	.	AC=2;AF=1.00;AN=2;DP=50;ExcessHet=3.0103;FS=0.000;MLEAC=2;MLEAF=1.00;MQ=43.96;QD=31.21;SOR=1.802	GT:AD:DP:GQ:PL	1/1:0,50:50:99:2209,153,0
X	3926452	.	A	G	1095.77	.	AC=2;AF=1.00;AN=2;DP=41;ExcessHet=3.0103;FS=0.000;MLEAC=2;MLEAF=1.00;MQ=42.90;QD=26.73;SOR=0.843	GT:AD:DP:GQ:PL	1/1:0,41:41:99:1124,122,0
X	3926519	.	C	G	692.77	.	AC=2;AF=1.00;AN=2;DP=27;ExcessHet=3.0103;FS=0.000;MLEAC=2;MLEAF=1.00;MQ=43.01;QD=25.66;SOR=1.101	GT:AD:DP:GQ:PL	1/1:0,27:27:80:721,80,0
X	3926563	.	G	GTTTT	1335.73	.	AC=2;AF=1.00;AN=2;DP=20;ExcessHet=3.0103;FS=0.000;MLEAC=2;MLEAF=1.00;MQ=42.43;QD=27.12;SOR=1.329	GT:AD:DP:GQ:PL	1/1:0,14:14:93:1373,93,0
X	3926571	.	G	T	1411.77	.	AC=2;AF=1.00;AN=2;DP=32;ExcessHet=3.0103;FS=0.000;MLEAC=2;MLEAF=1.00;MQ=41.61;QD=33.30;SOR=1.911	GT:AD:DP:GQ:PL	1/1:0,32:32:96:1440,96,0
X	3926576	.	G	T	1411.77	.	AC=2;AF=1.00;AN=2;DP=31;ExcessHet=3.0103;FS=0.000;MLEAC=2;MLEAF=1.00;MQ=41.53;QD=26.69;SOR=2.093	GT:AD:DP:GQ:PL	1/1:0,31:31:96:1440,96,0
X	3926597	.	AAT	A	1254.73	.	AC=2;AF=1.00;AN=2;DP=27;ExcessHet=3.0103;FS=0.000;MLEAC=2;MLEAF=1.00;MQ=41.80;QD=29.58;SOR=2.387	GT:AD:DP:GQ:PL	1/1:0,27:27:87:1292,87,0
X	3926602	.	T	G	1173.77	.	AC=2;AF=1.00;AN=2;DP=27;ExcessHet=3.0103;FS=0.000;MLEAC=2;MLEAF=1.00;MQ=41.88;QD=30.78;SOR=2.387	GT:AD:DP:GQ:PL	1/1:0,27:27:81:1202,81,0
X	3926628	.	A	G	1123.77	.	AC=2;AF=1.00;AN=2;DP=26;ExcessHet=3.0103;FS=0.000;MLEAC=2;MLEAF=1.00;MQ=42.91;QD=26.12;SOR=1.445	GT:AD:DP:GQ:PL	1/1:0,26:26:78:1152,78,0
X	3926629	.	T	C	1123.77	.	AC=2;AF=1.00;AN=2;DP=26;ExcessHet=3.0103;FS=0.000;MLEAC=2;MLEAF=1.00;MQ=42.91;QD=26.11;SOR=1.445	GT:AD:DP:GQ:PL	1/1:0,26:26:78:1152,78,0
X	3926676	.	T	G	627.77	.	AC=2;AF=1.00;AN=2;DP=25;ExcessHet=3.0103;FS=0.000;MLEAC=2;MLEAF=1.00;MQ=43.76;QD=25.11;SOR=0.770	GT:AD:DP:GQ:PL	1/1:0,25:25:74:656,74,0
X	3926708	.	T	A	823.77	.	AC=2;AF=1.00;AN=2;DP=31;ExcessHet=3.0103;FS=0.000;MLEAC=2;MLEAF=1.00;MQ=43.87;QD=27.46;SOR=0.976	GT:AD:DP:GQ:PL	1/1:0,30:30:90:852,90,0
X	3926983	.	T	A	2206.77	.	AC=2;AF=1.00;AN=2;DP=52;ExcessHet=3.0103;FS=0.000;MLEAC=2;MLEAF=1.00;MQ=43.96;QD=35.02;SOR=0.941	GT:AD:DP:GQ:PL	1/1:0,52:52:99:2235,159,0
X	3927001	.	G	A	2353.77	.	AC=2;AF=1.00;AN=2;DP=57;ExcessHet=3.0103;FS=0.000;MLEAC=2;MLEAF=1.00;MQ=43.97;QD=30.84;SOR=0.960	GT:AD:DP:GQ:PL	1/1:0,57:57:99:2382,171,0
X	3927048	.	AAAAC	A	2114.73	.	AC=2;AF=1.00;AN=2;DP=57;ExcessHet=3.0103;FS=0.000;MLEAC=2;MLEAF=1.00;MQ=44.00;QD=34.67;SOR=1.007	GT:AD:DP:GQ:PL	1/1:0,49:49:99:2152,148,0
X	3927080	.	T	C	2238.77	.	AC=2;AF=1.00;AN=2;DP=53;ExcessHet=3.0103;FS=0.000;MLEAC=2;MLEAF=1.00;MQ=43.96;QD=32.21;SOR=0.892	GT:AD:DP:GQ:PL	1/1:0,53:53:99:2267,159,0
X	3927087	.	CA	C	2413.73	.	AC=2;AF=1.00;AN=2;DP=55;ExcessHet=3.0103;FS=0.000;MLEAC=2;MLEAF=1.00;MQ=43.96;QD=30.30;SOR=0.884	GT:AD:DP:GQ:PL	1/1:0,55:55:99:2451,168,0
X	3927098	.	C	CA	2504.73	.	AC=2;AF=1.00;AN=2;DP=57;ExcessHet=3.0103;FS=0.000;MLEAC=2;MLEAF=1.00;MQ=43.97;QD=30.65;SOR=0.960	GT:AD:DP:GQ:PL	1/1:0,57:57:99:2542,178,0
X	3927152	.	G	A	2613.77	.	AC=2;AF=1.00;AN=2;DP=62;ExcessHet=3.0103;FS=0.000;MLEAC=2;MLEAF=1.00;MQ=43.94;QD=30.96;SOR=0.976	GT:AD:DP:GQ:PL	1/1:0,62:62:99:2642,190,0
X	3927172	.	GA	G	2536.73	.	AC=2;AF=1.00;AN=2;DP=61;ExcessHet=3.0103;FS=0.000;MLEAC=2;MLEAF=1.00;MQ=43.94;QD=29.08;SOR=1.107	GT:AD:DP:GQ:PL	1/1:0,61:61:99:2574,184,0
X	3927328	.	G	A	1511.77	.	AC=2;AF=1.00;AN=2;DP=53;ExcessHet=3.0103;FS=0.000;MLEAC=2;MLEAF=1.00;MQ=44.00;QD=28.52;SOR=1.287	GT:AD:DP:GQ:PL	1/1:0,53:53:99:1540,159,0
X	3927567	.	G	A	1852.77	.	AC=2;AF=1.00;AN=2;BaseQRankSum=1.875;ClippingRankSum=0.000;DP=69;ExcessHet=3.0103;FS=3.074;MLEAC=2;MLEAF=1.00;MQ=43.91;MQRankSum=-0.142;QD=26.85;ReadPosRankSum=-0.151;SOR=0.316	GT:AD:DP:GQ:PL	1/1:1,68:69:99:1881,197,0
X	3927621	.	C	T	3002.77	.	AC=2;AF=1.00;AN=2;DP=69;ExcessHet=3.0103;FS=0.000;MLEAC=2;MLEAF=1.00;MQ=43.86;QD=31.14;SOR=1.131	GT:AD:DP:GQ:PL	1/1:0,69:69:99:3031,208,0
X	3927631	.	G	C	2901.77	.	AC=2;AF=1.00;AN=2;DP=65;ExcessHet=3.0103;FS=0.000;MLEAC=2;MLEAF=1.00;MQ=43.85;QD=29.83;SOR=1.341	GT:AD:DP:GQ:PL	1/1:0,65:65:99:2930,199,0
X	3927689	.	GCAAA	G	2881.73	.	AC=2;AF=1.00;AN=2;DP=65;ExcessHet=3.0103;FS=0.000;MLEAC=2;MLEAF=1.00;MQ=43.82;QD=24.65;SOR=1.000	GT:AD:DP:GQ:PL	1/1:0,65:65:99:2919,196,0
X	3927694	.	A	T	2890.77	.	AC=2;AF=1.00;AN=2;DP=65;ExcessHet=3.0103;FS=0.000;MLEAC=2;MLEAF=1.00;MQ=43.82;QD=29.88;SOR=1.000	GT:AD:DP:GQ:PL	1/1:0,65:65:99:2919,196,0
X	3927701	.	A	C	2896.77	.	AC=2;AF=1.00;AN=2;DP=65;ExcessHet=3.0103;FS=0.000;MLEAC=2;MLEAF=1.00;MQ=43.82;QD=24.77;SOR=1.078	GT:AD:DP:GQ:PL	1/1:0,65:65:99:2925,196,0
X	3927720	.	C	T	2484.77	.	AC=2;AF=1.00;AN=2;DP=56;ExcessHet=3.0103;FS=0.000;MLEAC=2;MLEAF=1.00;MQ=43.83;QD=34.98;SOR=1.199	GT:AD:DP:GQ:PL	1/1:0,56:56:99:2513,169,0
X	3927721	.	A	G	2484.77	.	AC=2;AF=1.00;AN=2;DP=56;ExcessHet=3.0103;FS=0.000;MLEAC=2;MLEAF=1.00;MQ=43.83;QD=28.07;SOR=1.199	GT:AD:DP:GQ:PL	1/1:0,56:56:99:2513,169,0
X	3927794	.	C	CTCCACA	2425.73	.	AC=2;AF=1.00;AN=2;DP=56;ExcessHet=3.0103;FS=0.000;MLEAC=2;MLEAF=1.00;MQ=43.90;QD=31.25;SOR=0.813	GT:AD:DP:GQ:PL	1/1:0,51:51:99:2463,165,0
X	3928270	.	A	T	1193.77	.	AC=2;AF=1.00;AN=2;DP=45;ExcessHet=3.0103;FS=0.000;MLEAC=2;MLEAF=1.00;MQ=43.94;QD=27.76;SOR=1.455	GT:AD:DP:GQ:PL	1/1:0,43:43:99:1222,128,0
X	3928279	.	T	G	1865.77	.	AC=2;AF=1.00;AN=2;DP=45;ExcessHet=3.0103;FS=0.000;MLEAC=2;MLEAF=1.00;MQ=43.94;QD=32.50;SOR=1.508	GT:AD:DP:GQ:PL	1/1:0,44:44:99:1894,132,0
X	3928369	.	T	C	2085.77	.	AC=2;AF=1.00;AN=2;DP=45;ExcessHet=3.0103;FS=0.000;MLEAC=2;MLEAF=1.00;MQ=43.94;QD=29.45;SOR=0.929	GT:AD:DP:GQ:PL	1/1:0,45:45:99:2114,144,0
X	3928373	.	G	A	2157.77	.	AC=2;AF=1.00;AN=2;DP=50;ExcessHet=3.0103;FS=0.000;MLEAC=2;MLEAF=1.00;MQ=43.94;QD=31.24;SOR=0.859	GT:AD:DP:GQ:PL	1/1:0,50:50:99:2186,150,0
X	3928552	.	C	G	985.77	.	AC=2;AF=1.00;AN=2;DP=36;ExcessHet=3.0103;FS=0.000;MLEAC=2;MLEAF=1.00;MQ=44.00;QD=27.38;SOR=0.804	GT:AD:DP:GQ:PL	1/1:0,36:36:99:1014,108,0
X	3928663	.	GC	G	1429.73	.	AC=2;AF=1.00;AN=2;DP=43;ExcessHet=3.0103;FS=0.000;MLEAC=2;MLEAF=1.00;MQ=44.00;QD=33.25;SOR=0.836	GT:AD:DP:GQ:PL	1/1:0,43:43:99:1467,129,0
X	3928736	.	AAAAAAAAACC	A	883.73	.	AC=2;AF=1.00;AN=2;DP=53;ExcessHet=3.0103;FS=0.000;MLEAC=2;MLEAF=1.00;MQ=43.95;QD=19.21;SOR=1.203	GT:AD:DP:GQ:PL	1/1:0,46:46:99:921,137,0
X	3928757	.	C	T	1326.77	.	AC=2;AF=1.00;AN=2;DP=48;ExcessHet=3.0103;FS=0.000;MLEAC=2;MLEAF=1.00;MQ=43.94;QD=27.64;SOR=1.067	GT:AD:DP:GQ:PL	1/1:0,48:48:99:1355,144,0
X	3928829	.	G	T	1314.77	.	AC=2;AF=1.00;AN=2;DP=48;ExcessHet=3.0103;FS=0.000;MLEAC=2;MLEAF=1.00;MQ=43.94;QD=27.39;SOR=1.067	GT:AD:DP:GQ:PL	1/1:0,48:48:99:1343,144,0
X	3929536	.	A	G	1105.77	.	AC=2;AF=1.00;AN=2;DP=43;ExcessHet=3.0103;FS=0.000;MLEAC=2;MLEAF=1.00;MQ=43.86;QD=26.33;SOR=0.892	GT:AD:DP:GQ:PL	1/1:0,42:42:99:1134,125,0
X	3929838	.	A	AT	404.73	.	AC=2;AF=1.00;AN=2;BaseQRankSum=-0.593;ClippingRankSum=0.000;DP=34;ExcessHet=3.0103;FS=2.218;MLEAC=1;MLEAF=0.500;MQ=43.94;MQRankSum=-0.516;QD=16.19;ReadPosRankSum=-0.159;SOR=0.250	GT:AD:DP:GQ:PL	1/1:5,20:25:36:422,36,0
X	3929844	.	A	T	1667.77	.	AC=2;AF=1.00;AN=2;DP=45;ExcessHet=3.0103;FS=0.000;MLEAC=2;MLEAF=1.00;MQ=43.83;QD=31.92;SOR=0.737	GT:AD:DP:GQ:PL	1/1:0,45:45:99:1696,134,0
X	3931147	.	T	G	1328.77	.	AC=2;AF=1.00;AN=2;DP=47;ExcessHet=3.0103;FS=0.000;MLEAC=2;MLEAF=1.00;MQ=43.59;QD=28.27;SOR=0.735	GT:AD:DP:GQ:PL	1/1:0,47:47:99:1357,141,0
X	3931575	.	T	G	993.77	.	AC=2;AF=1.00;AN=2;BaseQRankSum=0.701;ClippingRankSum=0.000;DP=40;ExcessHet=3.0103;FS=3.233;MLEAC=2;MLEAF=1.00;MQ=44.00;MQRankSum=0.000;QD=24.84;ReadPosRankSum=-0.698;SOR=0.464	GT:AD:DP:GQ:PL	1/1:1,39:40:91:1022,91,0
X	3932609	.	T	A	1464.77	.	AC=2;AF=1.00;AN=2;DP=53;ExcessHet=3.0103;FS=0.000;MLEAC=2;MLEAF=1.00;MQ=43.96;QD=28.17;SOR=0.770	GT:AD:DP:GQ:PL	1/1:0,52:52:99:1493,156,0
X	3932780	.	T	TA	1319.73	.	AC=2;AF=1.00;AN=2;DP=64;ExcessHet=3.0103;FS=0.000;MLEAC=2;MLEAF=1.00;MQ=44.17;QD=22.00;SOR=0.986	GT:AD:DP:GQ:PL	1/1:0,60:60:99:1357,178,0
X	3932851	.	C	T	1567.77	.	AC=2;AF=1.00;AN=2;DP=56;ExcessHet=3.0103;FS=0.000;MLEAC=2;MLEAF=1.00;MQ=44.16;QD=28.00;SOR=0.841	GT:AD:DP:GQ:PL	1/1:0,56:56:99:1596,168,0
X	3933103	.	T	G	1062.77	.	AC=2;AF=1.00;AN=2;DP=40;ExcessHet=3.0103;FS=0.000;MLEAC=2;MLEAF=1.00;MQ=43.95;QD=26.57;SOR=2.948	GT:AD:DP:GQ:PL	1/1:0,40:40:99:1091,119,0
X	3933271	.	A	G	1175.77	.	AC=2;AF=1.00;AN=2;DP=46;ExcessHet=3.0103;FS=0.000;MLEAC=2;MLEAF=1.00;MQ=43.91;QD=26.13;SOR=0.737	GT:AD:DP:GQ:PL	1/1:0,45:45:99:1204,133,0
X	3933592	.	C	G	1104.77	.	AC=2;AF=1.00;AN=2;DP=41;ExcessHet=3.0103;FS=0.000;MLEAC=2;MLEAF=1.00;MQ=44.00;QD=26.95;SOR=1.075	GT:AD:DP:GQ:PL	1/1:0,41:41:99:1133,122,0
X	3934474	.	G	A	1427.77	.	AC=2;AF=1.00;AN=2;DP=52;ExcessHet=3.0103;FS=0.000;MLEAC=2;MLEAF=1.00;MQ=43.96;QD=28.00;SOR=1.314	GT:AD:DP:GQ:PL	1/1:0,51:51:99:1456,153,0
X	3935325	.	C	T	1822.77	.	AC=2;AF=1.00;AN=2;DP=67;ExcessHet=3.0103;FS=0.000;MLEAC=2;MLEAF=1.00;MQ=43.97;QD=27.62;SOR=0.886	GT:AD:DP:GQ:PL	1/1:0,66:66:99:1851,198,0
X	3938126	.	C	A	144.84	.	AC=2;AF=1.00;AN=2;DP=6;ExcessHet=3.0103;FS=0.000;MLEAC=2;MLEAF=1.00;MQ=44.00;QD=24.14;SOR=0.693	GT:AD:DP:GQ:PL	1/1:0,6:6:18:173,18,0
X	3939673	.	G	A	640.77	.	AC=1;AF=0.500;AN=2;BaseQRankSum=1.653;ClippingRankSum=0.000;DP=17;ExcessHet=3.0103;FS=9.294;MLEAC=1;MLEAF=0.500;MQ=35.90;MQRankSum=-0.731;QD=30.32;ReadPosRankSum=0.209;SOR=4.163	GT:AD:DP:GQ:PL	0/1:1,16:17:58:669,0,58
X	3939678	.	T	C	682.77	.	AC=1;AF=0.500;AN=2;BaseQRankSum=0.409;ClippingRankSum=0.000;DP=18;ExcessHet=3.0103;FS=9.542;MLEAC=1;MLEAF=0.500;MQ=36.08;MQRankSum=-0.786;QD=29.10;ReadPosRankSum=0.098;SOR=4.284	GT:AD:DP:GQ:PL	0/1:1,17:18:55:711,0,55
X	3939686	.	G	A	766.77	.	AC=1;AF=0.500;AN=2;BaseQRankSum=1.717;ClippingRankSum=0.000;DP=19;ExcessHet=3.0103;FS=12.788;MLEAC=1;MLEAF=0.500;MQ=36.86;MQRankSum=-0.841;QD=26.28;ReadPosRankSum=-0.186;SOR=5.890	GT:AD:DP:GQ:PL	0/1:1,18:19:49:795,0,49
X	3939693	.	T	A	848.77	.	AC=1;AF=0.500;AN=2;BaseQRankSum=-0.770;ClippingRankSum=0.000;DP=23;ExcessHet=3.0103;FS=13.617;MLEAC=1;MLEAF=0.500;MQ=37.34;MQRankSum=-0.849;QD=29.45;ReadPosRankSum=-0.685;SOR=6.271	GT:AD:DP:GQ:PL	0/1:1,22:23:40:877,0,40
X	3939882	.	T	C	1301.77	.	AC=2;AF=1.00;AN=2;DP=49;ExcessHet=3.0103;FS=0.000;MLEAC=2;MLEAF=1.00;MQ=38.22;QD=27.70;SOR=1.132	GT:AD:DP:GQ:PL	1/1:0,47:47:99:1330,141,0
X	3940598	.	T	A	570.77	.	AC=2;AF=1.00;AN=2;DP=21;ExcessHet=3.0103;FS=0.000;MLEAC=2;MLEAF=1.00;MQ=41.50;QD=27.18;SOR=3.160	GT:AD:DP:GQ:PL	1/1:0,21:21:63:599,63,0
X	3940799	.	A	C	144.79	.	AC=2;AF=1.00;AN=2;DP=8;ExcessHet=3.0103;FS=0.000;MLEAC=2;MLEAF=1.00;MQ=21.00;QD=18.10;SOR=4.407	GT:AD:DP:GQ:PL	1/1:0,8:8:23:173,23,0
X	3940834	.	T	A	83.90	.	AC=2;AF=1.00;AN=2;DP=5;ExcessHet=3.0103;FS=0.000;MLEAC=2;MLEAF=1.00;MQ=21.00;QD=16.78;SOR=3.611	GT:AD:DP:GQ:PL	1/1:0,5:5:15:112,15,0
X	3944762	.	A	G	495.77	.	AC=2;AF=1.00;AN=2;DP=20;ExcessHet=3.0103;FS=0.000;MLEAC=2;MLEAF=1.00;MQ=32.38;QD=24.79;SOR=1.402	GT:AD:DP:GQ:PL	1/1:0,20:20:60:524,60,0
X	3945106	.	ATT	A	96.73	.	AC=1;AF=0.500;AN=2;BaseQRankSum=-0.566;ClippingRankSum=0.000;DP=8;ExcessHet=3.0103;FS=2.430;MLEAC=1;MLEAF=0.500;MQ=42.43;MQRankSum=1.242;QD=12.09;ReadPosRankSum=1.100;SOR=1.609	GT:AD:DP:GQ:PL	0/1:4,4:8:99:134,0,132
X	3947207	.	C	A	59.28	.	AC=2;AF=1.00;AN=2;DP=3;ExcessHet=3.0103;FS=0.000;MLEAC=2;MLEAF=1.00;MQ=44.00;QD=19.76;SOR=1.179	GT:AD:DP:GQ:PL	1/1:0,3:3:9:87,9,0
X	3947274	.	A	C	69.98	.	AC=1;AF=0.500;AN=2;BaseQRankSum=0.524;ClippingRankSum=0.000;DP=5;ExcessHet=3.0103;FS=0.000;MLEAC=1;MLEAF=0.500;MQ=44.00;MQRankSum=0.000;QD=14.00;ReadPosRankSum=1.282;SOR=0.223	GT:AD:DP:GQ:PL	0/1:1,4:5:13:98,0,13
X	3948849	.	T	TA	419.75	.	AC=2;AF=1.00;AN=2;BaseQRankSum=1.445;ClippingRankSum=0.000;DP=30;ExcessHet=3.0103;FS=5.114;MLEAC=2;MLEAF=1.00;MQ=42.21;MQRankSum=2.435;QD=15.55;ReadPosRankSum=1.699;SOR=3.300	GT:AD:DP:GQ:PL	1/1:3,24:27:24:457,24,0
X	3949449	.	T	C	1482.77	.	AC=2;AF=1.00;AN=2;DP=55;ExcessHet=3.0103;FS=0.000;MLEAC=2;MLEAF=1.00;MQ=44.00;QD=26.96;SOR=0.970	GT:AD:DP:GQ:PL	1/1:0,55:55:99:1511,164,0
X	3949619	.	G	GCAA	1379.73	.	AC=2;AF=1.00;AN=2;DP=37;ExcessHet=3.0103;FS=0.000;MLEAC=2;MLEAF=1.00;MQ=44.74;QD=32.22;SOR=1.751	GT:AD:DP:GQ:PL	1/1:0,33:33:99:1417,105,0
X	3950004	.	CT	C	518.73	.	AC=2;AF=1.00;AN=2;BaseQRankSum=0.000;ClippingRankSum=0.000;DP=55;ExcessHet=3.0103;FS=0.000;MLEAC=1;MLEAF=0.500;MQ=43.83;MQRankSum=-0.399;QD=12.65;ReadPosRankSum=0.749;SOR=0.836	GT:AD:DP:GQ:PL	1/1:3,38:41:60:540,60,0
X	3950345	.	A	T	1407.77	.	AC=2;AF=1.00;AN=2;DP=50;ExcessHet=3.0103;FS=0.000;MLEAC=2;MLEAF=1.00;MQ=43.94;QD=28.16;SOR=0.693	GT:AD:DP:GQ:PL	1/1:0,50:50:99:1436,150,0
X	3950710	.	C	A	1655.77	.	AC=2;AF=1.00;AN=2;DP=63;ExcessHet=3.0103;FS=0.000;MLEAC=2;MLEAF=1.00;MQ=43.72;QD=26.71;SOR=0.758	GT:AD:DP:GQ:PL	1/1:0,62:62:99:1684,184,0
X	3950727	.	CA	C	1274.73	.	AC=2;AF=1.00;AN=2;DP=62;ExcessHet=3.0103;FS=0.000;MLEAC=2;MLEAF=1.00;MQ=43.72;QD=20.90;SOR=0.865	GT:AD:DP:GQ:PL	1/1:0,61:61:99:1312,182,0
X	3950849	.	CTAGTCGGCTTAAAAGTAATATTCGGAG	C	2567.73	.	AC=2;AF=1.00;AN=2;DP=59;ExcessHet=3.0103;FS=0.000;MLEAC=2;MLEAF=1.00;MQ=43.23;QD=27.48;SOR=0.836	GT:AD:DP:GQ:PL	1/1:0,58:58:99:2605,176,0
X	3951309	.	T	A	1392.77	.	AC=2;AF=1.00;AN=2;DP=49;ExcessHet=3.0103;FS=0.000;MLEAC=2;MLEAF=1.00;MQ=43.94;QD=28.42;SOR=1.345	GT:AD:DP:GQ:PL	1/1:0,49:49:99:1421,147,0
X	3953575	.	C	CA	338.73	.	AC=2;AF=1.00;AN=2;DP=23;ExcessHet=3.0103;FS=0.000;MLEAC=2;MLEAF=1.00;MQ=43.51;QD=19.93;SOR=1.371	GT:AD:DP:GQ:PL	1/1:0,17:17:51:376,51,0
X	3956816	.	A	G	817.77	.	AC=2;AF=1.00;AN=2;DP=31;ExcessHet=3.0103;FS=0.000;MLEAC=2;MLEAF=1.00;MQ=44.00;QD=26.38;SOR=1.044	GT:AD:DP:GQ:PL	1/1:0,31:31:93:846,93,0
X	3958039	X_3958039_SNP	C	T	792.77	.	AC=2;AF=1.00;AN=2;DB;DP=20;ExcessHet=3.0103;FS=0.000;MLEAC=2;MLEAF=1.00;MQ=38.58;QD=31.20;SOR=2.093	GT:AD:DP:GQ:PL	1/1:0,20:20:60:821,60,0
X	3958053	.	G	A	767.77	.	AC=2;AF=1.00;AN=2;DP=19;ExcessHet=3.0103;FS=0.000;MLEAC=2;MLEAF=1.00;MQ=37.58;QD=26.71;SOR=1.609	GT:AD:DP:GQ:PL	1/1:0,19:19:57:796,57,0
X	3958172	.	C	T	808.77	.	AC=2;AF=1.00;AN=2;DP=31;ExcessHet=3.0103;FS=0.000;MLEAC=2;MLEAF=1.00;MQ=39.61;QD=26.09;SOR=1.214	GT:AD:DP:GQ:PL	1/1:0,31:31:93:837,93,0
X	3966525	.	T	A	1057.77	.	AC=2;AF=1.00;AN=2;DP=40;ExcessHet=3.0103;FS=0.000;MLEAC=2;MLEAF=1.00;MQ=43.90;QD=26.44;SOR=1.445	GT:AD:DP:GQ:PL	1/1:0,40:40:99:1086,119,0
X	3966550	.	C	A	1084.77	.	AC=2;AF=1.00;AN=2;DP=39;ExcessHet=3.0103;FS=0.000;MLEAC=2;MLEAF=1.00;MQ=43.90;QD=27.81;SOR=1.236	GT:AD:DP:GQ:PL	1/1:0,39:39:99:1113,117,0
X	3966642	.	G	T	1198.77	.	AC=2;AF=1.00;AN=2;DP=44;ExcessHet=3.0103;FS=0.000;MLEAC=2;MLEAF=1.00;MQ=43.96;QD=27.88;SOR=1.954	GT:AD:DP:GQ:PL	1/1:0,43:43:99:1227,129,0
X	3966777	.	A	G	1379.77	.	AC=2;AF=1.00;AN=2;DP=51;ExcessHet=3.0103;FS=0.000;MLEAC=2;MLEAF=1.00;MQ=43.67;QD=27.05;SOR=0.900	GT:AD:DP:GQ:PL	1/1:0,51:51:99:1408,152,0
X	3966969	.	A	G	983.77	.	AC=2;AF=1.00;AN=2;DP=36;ExcessHet=3.0103;FS=0.000;MLEAC=2;MLEAF=1.00;MQ=43.80;QD=27.33;SOR=0.927	GT:AD:DP:GQ:PL	1/1:0,36:36:99:1012,108,0
X	3967023	.	G	T	1700.77	.	AC=2;AF=1.00;AN=2;DP=39;ExcessHet=3.0103;FS=0.000;MLEAC=2;MLEAF=1.00;MQ=43.95;QD=29.27;SOR=0.850	GT:AD:DP:GQ:PL	1/1:0,39:39:99:1729,117,0
X	3967029	.	T	C	1636.77	.	AC=2;AF=1.00;AN=2;DP=37;ExcessHet=3.0103;FS=0.000;MLEAC=2;MLEAF=1.00;MQ=43.95;QD=32.62;SOR=0.746	GT:AD:DP:GQ:PL	1/1:0,37:37:99:1665,111,0
X	3967032	.	T	C	1636.77	.	AC=2;AF=1.00;AN=2;DP=37;ExcessHet=3.0103;FS=0.000;MLEAC=2;MLEAF=1.00;MQ=43.95;QD=32.31;SOR=0.746	GT:AD:DP:GQ:PL	1/1:0,37:37:99:1665,111,0
X	3967059	.	T	C	1114.77	.	AC=2;AF=1.00;AN=2;DP=40;ExcessHet=3.0103;FS=0.000;MLEAC=2;MLEAF=1.00;MQ=43.95;QD=27.87;SOR=0.793	GT:AD:DP:GQ:PL	1/1:0,40:40:99:1143,120,0
X	3967107	.	A	G	1279.77	.	AC=2;AF=1.00;AN=2;DP=46;ExcessHet=3.0103;FS=0.000;MLEAC=2;MLEAF=1.00;MQ=43.96;QD=27.82;SOR=0.780	GT:AD:DP:GQ:PL	1/1:0,46:46:99:1308,138,0
X	3967119	.	G	A	1325.77	.	AC=2;AF=1.00;AN=2;DP=46;ExcessHet=3.0103;FS=0.000;MLEAC=2;MLEAF=1.00;MQ=43.96;QD=28.82;SOR=0.874	GT:AD:DP:GQ:PL	1/1:0,46:46:99:1354,138,0
X	3967341	.	G	A	2404.77	.	AC=2;AF=1.00;AN=2;DP=54;ExcessHet=3.0103;FS=0.000;MLEAC=2;MLEAF=1.00;MQ=44.00;QD=26.95;SOR=0.767	GT:AD:DP:GQ:PL	1/1:0,54:54:99:2433,169,0
X	3967363	.	A	T	2491.77	.	AC=2;AF=1.00;AN=2;DP=55;ExcessHet=3.0103;FS=0.000;MLEAC=2;MLEAF=1.00;MQ=44.00;QD=28.83;SOR=0.804	GT:AD:DP:GQ:PL	1/1:0,55:55:99:2520,169,0
X	3967385	.	A	ATG	2572.73	.	AC=2;AF=1.00;AN=2;DP=56;ExcessHet=3.0103;FS=0.000;MLEAC=2;MLEAF=1.00;MQ=44.00;QD=28.87;SOR=0.765	GT:AD:DP:GQ:PL	1/1:0,56:56:99:2610,175,0
X	3967390	.	T	TACAC	2302.73	.	AC=2;AF=1.00;AN=2;DP=48;ExcessHet=3.0103;FS=0.000;MLEAC=2;MLEAF=1.00;MQ=44.00;QD=31.40;SOR=0.693	GT:AD:DP:GQ:PL	1/1:0,48:48:99:2340,156,0
X	3967832	.	T	C	1293.77	.	AC=2;AF=1.00;AN=2;DP=49;ExcessHet=3.0103;FS=0.000;MLEAC=2;MLEAF=1.00;MQ=44.00;QD=26.40;SOR=0.818	GT:AD:DP:GQ:PL	1/1:0,49:49:99:1322,145,0
X	3968313	.	G	A	1038.77	.	AC=2;AF=1.00;AN=2;DP=38;ExcessHet=3.0103;FS=0.000;MLEAC=2;MLEAF=1.00;MQ=43.92;QD=27.34;SOR=0.914	GT:AD:DP:GQ:PL	1/1:0,38:38:99:1067,114,0
X	3968517	.	G	C	943.77	.	AC=2;AF=1.00;AN=2;DP=34;ExcessHet=3.0103;FS=0.000;MLEAC=2;MLEAF=1.00;MQ=44.00;QD=27.76;SOR=1.085	GT:AD:DP:GQ:PL	1/1:0,34:34:99:972,102,0
X	3968779	.	AT	A	806.73	.	AC=2;AF=1.00;AN=2;DP=44;ExcessHet=3.0103;FS=0.000;MLEAC=2;MLEAF=1.00;MQ=43.78;QD=19.68;SOR=1.666	GT:AD:DP:GQ:PL	1/1:0,41:41:99:844,121,0
X	3968862	.	T	C	1056.77	.	AC=2;AF=1.00;AN=2;DP=41;ExcessHet=3.0103;FS=0.000;MLEAC=2;MLEAF=1.00;MQ=43.81;QD=25.77;SOR=0.843	GT:AD:DP:GQ:PL	1/1:0,41:41:99:1085,121,0
X	3968894	.	T	C	1783.77	.	AC=2;AF=1.00;AN=2;DP=42;ExcessHet=3.0103;FS=0.000;MLEAC=2;MLEAF=1.00;MQ=44.00;QD=31.77;SOR=0.954	GT:AD:DP:GQ:PL	1/1:0,41:41:99:1812,124,0
X	3968895	.	T	G	1783.77	.	AC=2;AF=1.00;AN=2;DP=42;ExcessHet=3.0103;FS=0.000;MLEAC=2;MLEAF=1.00;MQ=44.00;QD=34.12;SOR=0.954	GT:AD:DP:GQ:PL	1/1:0,41:41:99:1812,124,0
X	3969235	.	A	G	1452.77	.	AC=2;AF=1.00;AN=2;DP=53;ExcessHet=3.0103;FS=0.000;MLEAC=2;MLEAF=1.00;MQ=43.96;QD=27.41;SOR=1.654	GT:AD:DP:GQ:PL	1/1:0,53:53:99:1481,159,0
X	3969262	.	A	G	1262.77	.	AC=2;AF=1.00;AN=2;DP=48;ExcessHet=3.0103;FS=0.000;MLEAC=2;MLEAF=1.00;MQ=43.96;QD=26.31;SOR=1.708	GT:AD:DP:GQ:PL	1/1:0,48:48:99:1291,143,0
X	3969601	.	A	G	1502.77	.	AC=2;AF=1.00;AN=2;DP=55;ExcessHet=3.0103;FS=0.000;MLEAC=2;MLEAF=1.00;MQ=43.96;QD=27.32;SOR=1.061	GT:AD:DP:GQ:PL	1/1:0,55:55:99:1531,165,0
X	3969683	.	G	A	1296.77	.	AC=2;AF=1.00;AN=2;DP=46;ExcessHet=3.0103;FS=0.000;MLEAC=2;MLEAF=1.00;MQ=43.96;QD=28.19;SOR=1.085	GT:AD:DP:GQ:PL	1/1:0,46:46:99:1325,138,0
X	3970258	.	G	T	1314.77	.	AC=2;AF=1.00;AN=2;DP=47;ExcessHet=3.0103;FS=0.000;MLEAC=2;MLEAF=1.00;MQ=43.92;QD=27.97;SOR=1.514	GT:AD:DP:GQ:PL	1/1:0,47:47:99:1343,141,0
X	3970575	.	G	A	1317.77	.	AC=2;AF=1.00;AN=2;DP=49;ExcessHet=3.0103;FS=0.000;MLEAC=2;MLEAF=1.00;MQ=44.00;QD=26.89;SOR=1.112	GT:AD:DP:GQ:PL	1/1:0,49:49:99:1346,147,0
X	3970653	.	G	A	1246.77	.	AC=2;AF=1.00;AN=2;DP=47;ExcessHet=3.0103;FS=0.000;MLEAC=2;MLEAF=1.00;MQ=43.92;QD=26.53;SOR=1.251	GT:AD:DP:GQ:PL	1/1:0,47:47:99:1275,140,0
X	3971412	.	T	A	930.77	.	AC=2;AF=1.00;AN=2;DP=35;ExcessHet=3.0103;FS=0.000;MLEAC=2;MLEAF=1.00;MQ=44.00;QD=26.59;SOR=1.148	GT:AD:DP:GQ:PL	1/1:0,35:35:99:959,104,0
X	3971527	.	GT	G	1352.73	.	AC=2;AF=1.00;AN=2;DP=40;ExcessHet=3.0103;FS=0.000;MLEAC=2;MLEAF=1.00;MQ=44.23;QD=33.82;SOR=0.902	GT:AD:DP:GQ:PL	1/1:0,40:40:99:1390,120,0
X	3971997	.	T	G	2668.77	.	AC=2;AF=1.00;AN=2;DP=59;ExcessHet=3.0103;FS=0.000;MLEAC=2;MLEAF=1.00;MQ=44.05;QD=30.98;SOR=1.034	GT:AD:DP:GQ:PL	1/1:0,59:59:99:2697,184,0
X	3971998	.	G	C	2704.77	.	AC=2;AF=1.00;AN=2;DP=59;ExcessHet=3.0103;FS=0.000;MLEAC=2;MLEAF=1.00;MQ=44.05;QD=33.06;SOR=0.950	GT:AD:DP:GQ:PL	1/1:0,59:59:99:2733,187,0
X	3972002	.	G	C	2632.77	.	AC=2;AF=1.00;AN=2;DP=59;ExcessHet=3.0103;FS=0.000;MLEAC=2;MLEAF=1.00;MQ=44.05;QD=29.87;SOR=0.871	GT:AD:DP:GQ:PL	1/1:0,59:59:99:2661,181,0
X	3972013	.	CAT	C	2539.73	.	AC=2;AF=1.00;AN=2;DP=63;ExcessHet=3.0103;FS=0.000;MLEAC=2;MLEAF=1.00;MQ=44.05;QD=26.58;SOR=0.933	GT:AD:DP:GQ:PL	1/1:0,63:63:99:2577,190,0
X	3972027	.	A	T	3008.77	.	AC=2;AF=1.00;AN=2;DP=67;ExcessHet=3.0103;FS=0.000;MLEAC=2;MLEAF=1.00;MQ=44.04;QD=33.37;SOR=0.917	GT:AD:DP:GQ:PL	1/1:0,67:67:99:3037,205,0
X	3972035	.	G	T	3097.77	.	AC=2;AF=1.00;AN=2;DP=69;ExcessHet=3.0103;FS=0.000;MLEAC=2;MLEAF=1.00;MQ=44.04;QD=26.84;SOR=0.781	GT:AD:DP:GQ:PL	1/1:0,69:69:99:3126,211,0
X	3972041	.	T	C	3082.77	.	AC=2;AF=1.00;AN=2;DP=70;ExcessHet=3.0103;FS=0.000;MLEAC=2;MLEAF=1.00;MQ=44.04;QD=24.54;SOR=0.750	GT:AD:DP:GQ:PL	1/1:0,70:70:99:3111,211,0
X	3972790	.	TCCAA	T	1061.73	.	AC=2;AF=1.00;AN=2;DP=29;ExcessHet=3.0103;FS=0.000;MLEAC=2;MLEAF=1.00;MQ=42.13;QD=25.78;SOR=1.179	GT:AD:DP:GQ:PL	1/1:0,27:27:81:1097,81,0
X	3972795	.	A	G	236.53	.	AC=2;AF=1.00;AN=2;BaseQRankSum=-1.109;ClippingRankSum=0.000;DP=28;ExcessHet=3.0103;FS=2.570;MLEAC=2;MLEAF=1.00;MQ=42.07;MQRankSum=2.461;QD=11.26;SOR=0.991	GT:AD:DP:GQ:PL	1/1:3,18:21:3:263,3,0
X	3972840	.	G	C	979.77	.	AC=2;AF=1.00;AN=2;DP=37;ExcessHet=3.0103;FS=0.000;MLEAC=2;MLEAF=1.00;MQ=43.13;QD=27.22;SOR=0.927	GT:AD:DP:GQ:PL	1/1:0,36:36:99:1008,108,0
X	3972947	.	A	T	1150.77	.	AC=2;AF=1.00;AN=2;DP=43;ExcessHet=3.0103;FS=0.000;MLEAC=2;MLEAF=1.00;MQ=44.00;QD=26.76;SOR=1.179	GT:AD:DP:GQ:PL	1/1:0,43:43:99:1179,128,0
X	3972979	.	G	C	885.77	.	AC=2;AF=1.00;AN=2;DP=35;ExcessHet=3.0103;FS=0.000;MLEAC=2;MLEAF=1.00;MQ=43.55;QD=26.05;SOR=1.609	GT:AD:DP:GQ:PL	1/1:0,34:34:99:914,101,0
X	3973004	.	T	TTTTTTTGTA	1149.73	.	AC=1;AF=0.500;AN=2;BaseQRankSum=-1.270;ClippingRankSum=0.000;DP=44;ExcessHet=3.0103;FS=20.141;MLEAC=1;MLEAF=0.500;MQ=42.90;MQRankSum=-0.218;QD=28.74;ReadPosRankSum=0.875;SOR=0.009	GT:AD:DP:GQ:PL	0/1:11,29:40:99:1187,0,172
X	3973011	.	G	T	132.77	.	AC=1;AF=0.500;AN=2;BaseQRankSum=-3.627;ClippingRankSum=0.000;DP=48;ExcessHet=3.0103;FS=27.817;MLEAC=1;MLEAF=0.500;MQ=43.70;MQRankSum=-0.795;QD=2.77;ReadPosRankSum=-2.663;SOR=4.976	GT:AD:DP:GQ:PL	0/1:37,11:48:99:161,0,1325
X	3973012	.	TAC	T	123.73	.	AC=1;AF=0.500;AN=2;BaseQRankSum=-3.674;ClippingRankSum=0.000;DP=48;ExcessHet=3.0103;FS=27.817;MLEAC=1;MLEAF=0.500;MQ=43.70;MQRankSum=-0.795;QD=2.58;ReadPosRankSum=-3.710;SOR=4.976	GT:AD:DP:GQ:PL	0/1:37,11:48:99:161,0,1325
X	3973014	.	C	T,CTTTTTTTTTT	1909.73	.	AC=1,1;AF=0.500,0.500;AN=2;DP=48;ExcessHet=3.0103;FS=0.000;MLEAC=1,1;MLEAF=0.500,0.500;MQ=43.70;QD=33.36;SOR=1.179	GT:AD:DP:GQ:PL	1/2:0,37,11:48:99:1947,292,161,1346,0,1325
X	3973299	.	A	G	1951.77	.	AC=2;AF=1.00;AN=2;DP=72;ExcessHet=3.0103;FS=0.000;MLEAC=2;MLEAF=1.00;MQ=43.95;QD=27.11;SOR=1.002	GT:AD:DP:GQ:PL	1/1:0,72:72:99:1980,215,0
X	3973370	.	A	T	2675.77	.	AC=2;AF=1.00;AN=2;DP=64;ExcessHet=3.0103;FS=0.000;MLEAC=2;MLEAF=1.00;MQ=44.00;QD=32.29;SOR=1.044	GT:AD:DP:GQ:PL	1/1:0,64:64:99:2704,193,0
X	3973381	.	T	C	2536.77	.	AC=2;AF=1.00;AN=2;DP=57;ExcessHet=3.0103;FS=0.000;MLEAC=2;MLEAF=1.00;MQ=44.00;QD=36.64;SOR=1.140	GT:AD:DP:GQ:PL	1/1:0,57:57:99:2565,178,0
X	3973458	.	A	G	2332.77	.	AC=2;AF=1.00;AN=2;BaseQRankSum=1.540;ClippingRankSum=0.000;DP=55;ExcessHet=3.0103;FS=0.000;MLEAC=2;MLEAF=1.00;MQ=43.80;MQRankSum=4.402;QD=27.43;ReadPosRankSum=-0.562;SOR=0.468	GT:AD:DP:GQ:PL	1/1:1,54:55:99:2361,124,0
X	3973466	.	T	C	2272.77	.	AC=2;AF=1.00;AN=2;BaseQRankSum=-0.863;ClippingRankSum=0.000;DP=54;ExcessHet=3.0103;FS=0.000;MLEAC=2;MLEAF=1.00;MQ=43.79;MQRankSum=4.364;QD=34.54;ReadPosRankSum=-0.485;SOR=0.446	GT:AD:DP:GQ:PL	1/1:1,53:54:99:2301,118,0
X	3973561	.	C	T	2149.77	.	AC=2;AF=1.00;AN=2;DP=51;ExcessHet=3.0103;FS=0.000;MLEAC=2;MLEAF=1.00;MQ=43.74;QD=32.31;SOR=0.994	GT:AD:DP:GQ:PL	1/1:0,51:51:99:2178,157,0
X	3973565	.	T	TTC	2184.73	.	AC=2;AF=1.00;AN=2;DP=53;ExcessHet=3.0103;FS=0.000;MLEAC=2;MLEAF=1.00;MQ=43.75;QD=32.05;SOR=0.981	GT:AD:DP:GQ:PL	1/1:0,53:53:99:2222,163,0
X	3973667	.	TA	T	1547.73	.	AC=2;AF=1.00;AN=2;DP=37;ExcessHet=3.0103;FS=0.000;MLEAC=2;MLEAF=1.00;MQ=43.69;QD=27.52;SOR=0.804	GT:AD:DP:GQ:PL	1/1:0,36:36:99:1585,108,0
X	3973678	.	TTG	T	543.73	.	AC=2;AF=1.00;AN=2;BaseQRankSum=1.624;ClippingRankSum=0.000;DP=35;ExcessHet=3.0103;FS=10.288;MLEAC=2;MLEAF=1.00;MQ=43.67;MQRankSum=-0.494;QD=15.99;ReadPosRankSum=-0.152;SOR=0.644	GT:AD:DP:GQ:PL	1/1:3,31:34:44:581,44,0
X	3973686	.	A	AT	1687.73	.	AC=2;AF=1.00;AN=2;DP=42;ExcessHet=3.0103;FS=0.000;MLEAC=2;MLEAF=1.00;MQ=43.73;QD=31.92;SOR=0.693	GT:AD:DP:GQ:PL	1/1:0,42:42:99:1725,126,0
X	3973811	.	A	G	1385.77	.	AC=2;AF=1.00;AN=2;DP=51;ExcessHet=3.0103;FS=0.000;MLEAC=2;MLEAF=1.00;MQ=43.92;QD=27.17;SOR=1.094	GT:AD:DP:GQ:PL	1/1:0,51:51:99:1414,153,0
X	3974349	.	C	G	1098.77	.	AC=2;AF=1.00;AN=2;DP=42;ExcessHet=3.0103;FS=0.000;MLEAC=2;MLEAF=1.00;MQ=43.93;QD=26.80;SOR=0.843	GT:AD:DP:GQ:PL	1/1:0,41:41:99:1127,122,0
X	3974505	.	GAAAAA	G	1361.73	.	AC=2;AF=1.00;AN=2;DP=38;ExcessHet=3.0103;FS=0.000;MLEAC=2;MLEAF=1.00;MQ=44.00;QD=31.07;SOR=0.976	GT:AD:DP:GQ:PL	1/1:0,33:33:99:1399,99,0
X	3974538	.	G	C	1009.77	.	AC=2;AF=1.00;AN=2;DP=37;ExcessHet=3.0103;FS=0.000;MLEAC=2;MLEAF=1.00;MQ=44.00;QD=28.05;SOR=0.804	GT:AD:DP:GQ:PL	1/1:0,36:36:99:1038,108,0
X	3974549	.	TAGGCC	T	1358.73	.	AC=2;AF=1.00;AN=2;DP=37;ExcessHet=3.0103;FS=0.000;MLEAC=2;MLEAF=1.00;MQ=44.00;QD=29.13;SOR=0.756	GT:AD:DP:GQ:PL	1/1:0,31:31:94:1396,94,0
X	3975729	.	GT	G	68.06	.	AC=1;AF=0.500;AN=2;BaseQRankSum=0.524;ClippingRankSum=0.000;DP=16;ExcessHet=3.0103;FS=2.730;MLEAC=1;MLEAF=0.500;MQ=43.75;MQRankSum=-0.253;QD=6.81;ReadPosRankSum=1.348;SOR=1.863	GT:AD:DP:GQ:PL	0/1:2,8:10:11:105,0,11
X	3976113	.	A	G	1373.77	.	AC=2;AF=1.00;AN=2;DP=35;ExcessHet=3.0103;FS=0.000;MLEAC=2;MLEAF=1.00;MQ=43.43;QD=29.11;SOR=1.308	GT:AD:DP:GQ:PL	1/1:0,35:35:99:1402,107,0
X	3976127	.	G	A	1441.77	.	AC=2;AF=1.00;AN=2;DP=36;ExcessHet=3.0103;FS=0.000;MLEAC=2;MLEAF=1.00;MQ=43.55;QD=34.05;SOR=1.371	GT:AD:DP:GQ:PL	1/1:0,36:36:99:1470,108,0
X	3976373	.	A	G	2266.77	.	AC=2;AF=1.00;AN=2;DP=52;ExcessHet=3.0103;FS=0.000;MLEAC=2;MLEAF=1.00;MQ=43.89;QD=34.79;SOR=1.609	GT:AD:DP:GQ:PL	1/1:0,52:52:99:2295,157,0
X	3976374	.	A	T	2266.77	.	AC=2;AF=1.00;AN=2;DP=51;ExcessHet=3.0103;FS=0.000;MLEAC=2;MLEAF=1.00;MQ=43.88;QD=31.13;SOR=1.565	GT:AD:DP:GQ:PL	1/1:0,51:51:99:2295,157,0
X	3976528	.	C	T	1493.77	.	AC=2;AF=1.00;AN=2;DP=54;ExcessHet=3.0103;FS=0.000;MLEAC=2;MLEAF=1.00;MQ=43.61;QD=27.66;SOR=0.693	GT:AD:DP:GQ:PL	1/1:0,54:54:99:1522,162,0
X	3976862	.	A	G	1268.77	.	AC=2;AF=1.00;AN=2;DP=45;ExcessHet=3.0103;FS=0.000;MLEAC=2;MLEAF=1.00;MQ=44.00;QD=28.19;SOR=0.929	GT:AD:DP:GQ:PL	1/1:0,45:45:99:1297,135,0
X	3976911	.	C	T	2010.77	.	AC=2;AF=1.00;AN=2;DP=49;ExcessHet=3.0103;FS=0.000;MLEAC=2;MLEAF=1.00;MQ=43.96;QD=26.37;SOR=0.733	GT:AD:DP:GQ:PL	1/1:0,49:49:99:2039,147,0
X	3976935	.	A	C	2225.77	.	AC=2;AF=1.00;AN=2;DP=49;ExcessHet=3.0103;FS=0.000;MLEAC=2;MLEAF=1.00;MQ=43.96;QD=31.47;SOR=0.733	GT:AD:DP:GQ:PL	1/1:0,49:49:99:2254,156,0
X	3976954	.	C	A	2067.77	.	AC=2;AF=1.00;AN=2;DP=48;ExcessHet=3.0103;FS=0.000;MLEAC=2;MLEAF=1.00;MQ=43.96;QD=27.84;SOR=0.776	GT:AD:DP:GQ:PL	1/1:0,48:48:99:2096,147,0
X	3977006	.	A	G	1216.77	.	AC=2;AF=1.00;AN=2;DP=45;ExcessHet=3.0103;FS=0.000;MLEAC=2;MLEAF=1.00;MQ=43.96;QD=27.04;SOR=0.737	GT:AD:DP:GQ:PL	1/1:0,45:45:99:1245,135,0
X	3977049	.	G	A	1845.77	.	AC=2;AF=1.00;AN=2;DP=43;ExcessHet=3.0103;FS=0.000;MLEAC=2;MLEAF=1.00;MQ=43.93;QD=33.32;SOR=0.836	GT:AD:DP:GQ:PL	1/1:0,43:43:99:1874,132,0
X	3977067	.	G	GA	2059.73	.	AC=2;AF=1.00;AN=2;DP=44;ExcessHet=3.0103;FS=0.000;MLEAC=2;MLEAF=1.00;MQ=43.93;QD=31.35;SOR=1.364	GT:AD:DP:GQ:PL	1/1:0,44:44:99:2097,141,0
X	3977068	.	T	TG	2059.73	.	AC=2;AF=1.00;AN=2;DP=46;ExcessHet=3.0103;FS=0.000;MLEAC=2;MLEAF=1.00;MQ=43.94;QD=29.14;SOR=1.203	GT:AD:DP:GQ:PL	1/1:0,46:46:99:2097,141,0
X	3977078	.	C	A	2039.77	.	AC=2;AF=1.00;AN=2;DP=46;ExcessHet=3.0103;FS=0.000;MLEAC=2;MLEAF=1.00;MQ=43.89;QD=32.91;SOR=1.203	GT:AD:DP:GQ:PL	1/1:0,46:46:99:2068,141,0
X	3977346	.	GC	G	277.73	.	AC=1;AF=0.500;AN=2;BaseQRankSum=0.905;ClippingRankSum=0.000;DP=18;ExcessHet=3.0103;FS=38.085;MLEAC=1;MLEAF=0.500;MQ=42.96;MQRankSum=2.232;QD=18.52;ReadPosRankSum=3.782;SOR=4.395	GT:AD:DP:GQ:PL	0/1:7,8:15:99:315,0,108
X	3977358	.	C	T	341.77	.	AC=1;AF=0.500;AN=2;BaseQRankSum=2.681;ClippingRankSum=0.000;DP=16;ExcessHet=3.0103;FS=21.553;MLEAC=1;MLEAF=0.500;MQ=43.30;MQRankSum=2.470;QD=21.36;ReadPosRankSum=2.661;SOR=2.199	GT:AD:DP:GQ:PL	0/1:6,10:16:99:370,0,102
X	3977529	.	CT	C	313.73	.	AC=2;AF=1.00;AN=2;BaseQRankSum=0.297;ClippingRankSum=0.000;DP=22;ExcessHet=3.0103;FS=0.000;MLEAC=2;MLEAF=1.00;MQ=43.32;MQRankSum=-0.176;QD=17.43;ReadPosRankSum=-1.358;SOR=1.085	GT:AD:DP:GQ:PL	1/1:1,17:18:32:351,32,0
X	3977541	.	GT	G	543.73	.	AC=2;AF=1.00;AN=2;BaseQRankSum=-0.292;ClippingRankSum=0.000;DP=24;ExcessHet=3.0103;FS=0.000;MLEAC=2;MLEAF=1.00;MQ=43.07;MQRankSum=-0.297;QD=27.19;ReadPosRankSum=0.206;SOR=0.269	GT:AD:DP:GQ:PL	1/1:1,19:20:48:581,48,0
X	3977567	.	T	C	845.77	.	AC=2;AF=1.00;AN=2;DP=26;ExcessHet=3.0103;FS=0.000;MLEAC=2;MLEAF=1.00;MQ=43.14;QD=32.53;SOR=0.846	GT:AD:DP:GQ:PL	1/1:0,26:26:78:874,78,0
X	3978424	.	A	G	791.77	.	AC=2;AF=1.00;AN=2;DP=32;ExcessHet=3.0103;FS=0.000;MLEAC=2;MLEAF=1.00;MQ=43.94;QD=25.54;SOR=1.402	GT:AD:DP:GQ:PL	1/1:0,31:31:92:820,92,0
X	3979333	.	G	GGC	1349.73	.	AC=2;AF=1.00;AN=2;DP=30;ExcessHet=3.0103;FS=0.000;MLEAC=2;MLEAF=1.00;MQ=41.93;QD=27.66;SOR=1.329	GT:AD:DP:GQ:PL	1/1:0,30:30:99:1387,99,0
X	3979337	.	G	A	1743.77	.	AC=2;AF=1.00;AN=2;DP=38;ExcessHet=3.0103;FS=0.000;MLEAC=2;MLEAF=1.00;MQ=41.59;QD=29.52;SOR=0.693	GT:AD:DP:GQ:PL	1/1:0,38:38:84:1772,84,0
X	3979355	.	A	AAATT	1447.73	.	AC=2;AF=1.00;AN=2;BaseQRankSum=1.778;ClippingRankSum=0.000;DP=31;ExcessHet=3.0103;FS=0.000;MLEAC=2;MLEAF=1.00;MQ=41.87;MQRankSum=-1.196;QD=35.11;ReadPosRankSum=0.057;SOR=0.346	GT:AD:DP:GQ:PL	1/1:1,30:31:60:1485,60,0
X	3979356	.	GGT	G	1447.73	.	AC=2;AF=1.00;AN=2;BaseQRankSum=1.644;ClippingRankSum=0.000;DP=26;ExcessHet=3.0103;FS=0.000;MLEAC=2;MLEAF=1.00;MQ=42.28;MQRankSum=-1.088;QD=30.26;ReadPosRankSum=0.336;SOR=0.880	GT:AD:DP:GQ:PL	1/1:1,25:26:60:1485,60,0
X	3979364	.	G	C	1186.77	.	AC=2;AF=1.00;AN=2;BaseQRankSum=1.861;ClippingRankSum=0.000;DP=28;ExcessHet=3.0103;FS=0.000;MLEAC=2;MLEAF=1.00;MQ=42.33;MQRankSum=-1.081;QD=31.07;ReadPosRankSum=0.125;SOR=0.643	GT:AD:DP:GQ:PL	1/1:1,27:28:42:1215,42,0
X	3979369	.	T	C	1276.77	.	AC=2;AF=1.00;AN=2;BaseQRankSum=1.327;ClippingRankSum=0.000;DP=27;ExcessHet=3.0103;FS=0.000;MLEAC=2;MLEAF=1.00;MQ=42.28;MQRankSum=-1.062;QD=29.69;ReadPosRankSum=0.451;SOR=0.749	GT:AD:DP:GQ:PL	1/1:1,26:27:48:1305,48,0
X	3979380	.	G	A	1231.77	.	AC=2;AF=1.00;AN=2;BaseQRankSum=1.390;ClippingRankSum=0.000;DP=30;ExcessHet=3.0103;FS=0.000;MLEAC=2;MLEAF=1.00;MQ=42.71;MQRankSum=-0.907;QD=35.00;ReadPosRankSum=1.157;SOR=0.392	GT:AD:DP:GQ:PL	1/1:1,29:30:45:1260,45,0
X	3979387	.	T	G	1404.77	.	AC=2;AF=1.00;AN=2;BaseQRankSum=-1.276;ClippingRankSum=0.000;DP=31;ExcessHet=3.0103;FS=0.000;MLEAC=2;MLEAF=1.00;MQ=42.75;MQRankSum=-0.881;QD=33.17;ReadPosRankSum=1.511;SOR=0.428	GT:AD:DP:GQ:PL	1/1:1,30:31:57:1433,57,0
X	3979392	.	T	TAC	1395.73	.	AC=2;AF=1.00;AN=2;BaseQRankSum=-1.678;ClippingRankSum=0.000;DP=34;ExcessHet=3.0103;FS=0.000;MLEAC=2;MLEAF=1.00;MQ=42.80;MQRankSum=-0.864;QD=27.78;ReadPosRankSum=1.633;SOR=0.302	GT:AD:DP:GQ:PL	1/1:1,33:34:57:1433,57,0
X	3979563	.	G	A	875.77	.	AC=2;AF=1.00;AN=2;DP=34;ExcessHet=3.0103;FS=0.000;MLEAC=2;MLEAF=1.00;MQ=42.75;QD=25.76;SOR=1.244	GT:AD:DP:GQ:PL	1/1:0,34:34:99:904,101,0
X	3979616	.	A	T	1948.77	.	AC=2;AF=1.00;AN=2;DP=45;ExcessHet=3.0103;FS=0.000;MLEAC=2;MLEAF=1.00;MQ=43.31;QD=27.15;SOR=0.929	GT:AD:DP:GQ:PL	1/1:0,45:45:99:1977,135,0
X	3979631	.	C	T	2043.77	.	AC=2;AF=1.00;AN=2;DP=48;ExcessHet=3.0103;FS=0.000;MLEAC=2;MLEAF=1.00;MQ=43.65;QD=25.88;SOR=0.866	GT:AD:DP:GQ:PL	1/1:0,48:48:99:2072,144,0
X	3979678	.	C	A	1525.77	.	AC=2;AF=1.00;AN=2;DP=56;ExcessHet=3.0103;FS=0.000;MLEAC=2;MLEAF=1.00;MQ=43.60;QD=27.74;SOR=0.970	GT:AD:DP:GQ:PL	1/1:0,55:55:99:1554,165,0
X	3979729	.	A	G	1292.77	.	AC=2;AF=1.00;AN=2;DP=52;ExcessHet=3.0103;FS=0.000;MLEAC=2;MLEAF=1.00;MQ=43.79;QD=25.35;SOR=0.900	GT:AD:DP:GQ:PL	1/1:0,51:51:99:1321,150,0
X	3979973	.	A	T	1207.77	.	AC=2;AF=1.00;AN=2;DP=44;ExcessHet=3.0103;FS=0.000;MLEAC=2;MLEAF=1.00;MQ=44.00;QD=27.45;SOR=0.784	GT:AD:DP:GQ:PL	1/1:0,44:44:99:1236,132,0
X	3980418	.	C	CAG	1927.73	.	AC=2;AF=1.00;AN=2;BaseQRankSum=1.937;ClippingRankSum=0.000;DP=52;ExcessHet=3.0103;FS=4.202;MLEAC=2;MLEAF=1.00;MQ=43.85;MQRankSum=-0.221;QD=26.23;ReadPosRankSum=0.485;SOR=1.127	GT:AD:DP:GQ:PL	1/1:1,49:50:99:1965,126,0
X	3980438	.	TAG	T	1663.73	.	AC=2;AF=1.00;AN=2;DP=50;ExcessHet=3.0103;FS=0.000;MLEAC=2;MLEAF=1.00;MQ=43.84;QD=28.48;SOR=1.659	GT:AD:DP:GQ:PL	1/1:0,47:47:99:1701,141,0
X	3980686	.	G	A	1441.77	.	AC=2;AF=1.00;AN=2;DP=55;ExcessHet=3.0103;FS=0.000;MLEAC=2;MLEAF=1.00;MQ=43.40;QD=26.70;SOR=1.022	GT:AD:DP:GQ:PL	1/1:0,54:54:99:1470,161,0
X	3980763	.	C	T	1985.77	.	AC=2;AF=1.00;AN=2;DP=46;ExcessHet=3.0103;FS=0.000;MLEAC=2;MLEAF=1.00;MQ=42.30;QD=32.92;SOR=1.085	GT:AD:DP:GQ:PL	1/1:0,46:46:99:2014,141,0
X	3980784	.	T	TTAGTTTCCAGACCAG	2339.73	.	AC=2;AF=1.00;AN=2;DP=48;ExcessHet=3.0103;FS=0.000;MLEAC=2;MLEAF=1.00;MQ=42.58;QD=30.62;SOR=1.067	GT:AD:DP:GQ:PL	1/1:0,48:48:99:2377,163,0
X	3980805	.	C	T	2082.77	.	AC=2;AF=1.00;AN=2;DP=48;ExcessHet=3.0103;FS=0.000;MLEAC=2;MLEAF=1.00;MQ=42.53;QD=33.34;SOR=0.866	GT:AD:DP:GQ:PL	1/1:0,48:48:99:2111,144,0
X	3980924	.	C	T	825.77	.	AC=2;AF=1.00;AN=2;DP=30;ExcessHet=3.0103;FS=0.000;MLEAC=2;MLEAF=1.00;MQ=43.48;QD=27.53;SOR=2.303	GT:AD:DP:GQ:PL	1/1:0,30:30:90:854,90,0
X	3981158	.	C	T	2359.77	.	AC=2;AF=1.00;AN=2;DP=53;ExcessHet=3.0103;FS=0.000;MLEAC=2;MLEAF=1.00;MQ=42.84;QD=33.37;SOR=0.981	GT:AD:DP:GQ:PL	1/1:0,53:53:99:2388,162,0
X	3981170	.	A	G	2540.77	.	AC=2;AF=1.00;AN=2;DP=57;ExcessHet=3.0103;FS=0.000;MLEAC=2;MLEAF=1.00;MQ=42.74;QD=35.84;SOR=0.728	GT:AD:DP:GQ:PL	1/1:0,57:57:99:2569,175,0
X	3981172	.	A	G	2540.77	.	AC=2;AF=1.00;AN=2;DP=57;ExcessHet=3.0103;FS=0.000;MLEAC=2;MLEAF=1.00;MQ=42.71;QD=32.43;SOR=0.728	GT:AD:DP:GQ:PL	1/1:0,57:57:99:2569,175,0
X	3981200	.	C	T	2686.77	.	AC=2;AF=1.00;AN=2;DP=60;ExcessHet=3.0103;FS=0.000;MLEAC=2;MLEAF=1.00;MQ=42.35;QD=27.80;SOR=0.831	GT:AD:DP:GQ:PL	1/1:0,60:60:99:2715,184,0
X	3981202	.	T	A	2686.77	.	AC=2;AF=1.00;AN=2;DP=59;ExcessHet=3.0103;FS=0.000;MLEAC=2;MLEAF=1.00;MQ=42.32;QD=29.16;SOR=0.871	GT:AD:DP:GQ:PL	1/1:0,59:59:99:2715,184,0
X	3981209	.	G	C	2761.77	.	AC=2;AF=1.00;AN=2;DP=61;ExcessHet=3.0103;FS=0.000;MLEAC=2;MLEAF=1.00;MQ=42.32;QD=29.88;SOR=0.793	GT:AD:DP:GQ:PL	1/1:0,61:61:99:2790,187,0
X	3981210	.	C	T	2761.77	.	AC=2;AF=1.00;AN=2;DP=60;ExcessHet=3.0103;FS=0.000;MLEAC=2;MLEAF=1.00;MQ=42.30;QD=36.89;SOR=0.831	GT:AD:DP:GQ:PL	1/1:0,60:60:99:2790,187,0
X	3981233	.	C	T	2581.77	.	AC=2;AF=1.00;AN=2;DP=56;ExcessHet=3.0103;FS=0.000;MLEAC=2;MLEAF=1.00;MQ=42.21;QD=33.88;SOR=0.922	GT:AD:DP:GQ:PL	1/1:0,56:56:99:2610,175,0
X	3981245	.	C	G	2311.77	.	AC=2;AF=1.00;AN=2;DP=50;ExcessHet=3.0103;FS=0.000;MLEAC=2;MLEAF=1.00;MQ=42.09;QD=30.27;SOR=0.952	GT:AD:DP:GQ:PL	1/1:0,50:50:99:2340,157,0
X	3981253	.	G	C	2356.77	.	AC=2;AF=1.00;AN=2;DP=51;ExcessHet=3.0103;FS=0.000;MLEAC=2;MLEAF=1.00;MQ=42.11;QD=26.57;SOR=0.994	GT:AD:DP:GQ:PL	1/1:0,51:51:99:2385,160,0
X	3981263	.	T	C	2446.77	.	AC=2;AF=1.00;AN=2;DP=52;ExcessHet=3.0103;FS=0.000;MLEAC=2;MLEAF=1.00;MQ=42.18;QD=32.50;SOR=0.853	GT:AD:DP:GQ:PL	1/1:0,52:52:99:2475,166,0
X	3981264	.	A	ATGT	2392.73	.	AC=2;AF=1.00;AN=2;DP=51;ExcessHet=3.0103;FS=0.000;MLEAC=2;MLEAF=1.00;MQ=42.15;QD=29.58;SOR=0.813	GT:AD:DP:GQ:PL	1/1:0,51:51:99:2430,163,0
X	3981265	.	C	CT	2347.73	.	AC=2;AF=1.00;AN=2;DP=52;ExcessHet=3.0103;FS=0.000;MLEAC=2;MLEAF=1.00;MQ=42.18;QD=30.92;SOR=0.853	GT:AD:DP:GQ:PL	1/1:0,52:52:99:2385,160,0
X	3981273	.	C	A	2340.77	.	AC=2;AF=1.00;AN=2;DP=49;ExcessHet=3.0103;FS=0.000;MLEAC=2;MLEAF=1.00;MQ=42.26;QD=32.85;SOR=0.818	GT:AD:DP:GQ:PL	1/1:0,49:49:99:2369,160,0
X	3981284	.	T	A	2062.77	.	AC=2;AF=1.00;AN=2;DP=46;ExcessHet=3.0103;FS=0.000;MLEAC=2;MLEAF=1.00;MQ=42.38;QD=29.83;SOR=0.693	GT:AD:DP:GQ:PL	1/1:0,46:46:99:2091,144,0
X	3981315	.	G	A	1369.77	.	AC=2;AF=1.00;AN=2;DP=50;ExcessHet=3.0103;FS=0.000;MLEAC=2;MLEAF=1.00;MQ=42.93;QD=27.40;SOR=0.859	GT:AD:DP:GQ:PL	1/1:0,50:50:99:1398,150,0
X	3981422	.	C	T	1444.77	.	AC=2;AF=1.00;AN=2;DP=53;ExcessHet=3.0103;FS=0.000;MLEAC=2;MLEAF=1.00;MQ=43.74;QD=27.26;SOR=0.808	GT:AD:DP:GQ:PL	1/1:0,53:53:99:1473,158,0
X	3981803	.	TGAAATATA	T	2302.73	.	AC=2;AF=1.00;AN=2;DP=54;ExcessHet=3.0103;FS=0.000;MLEAC=2;MLEAF=1.00;MQ=44.78;QD=32.68;SOR=1.136	GT:AD:DP:GQ:PL	1/1:0,52:52:99:2340,157,0
X	3982071	.	T	TC	938.73	.	AC=1;AF=0.500;AN=2;BaseQRankSum=1.468;ClippingRankSum=0.000;DP=54;ExcessHet=3.0103;FS=1.632;MLEAC=1;MLEAF=0.500;MQ=42.46;MQRankSum=-0.494;QD=21.83;ReadPosRankSum=-0.725;SOR=0.773	GT:AD:DP:GQ:PL	0/1:7,36:43:77:976,0,77
X	3982072	.	T	C	48.77	.	AC=1;AF=0.500;AN=2;BaseQRankSum=-3.275;ClippingRankSum=0.000;DP=54;ExcessHet=3.0103;FS=1.632;MLEAC=1;MLEAF=0.500;MQ=42.46;MQRankSum=0.532;QD=1.13;ReadPosRankSum=0.742;SOR=0.797	GT:AD:DP:GQ:PL	0/1:36,7:43:77:77,0,976
X	3982075	.	T	TGC	938.73	.	AC=1;AF=0.500;AN=2;BaseQRankSum=1.287;ClippingRankSum=0.000;DP=51;ExcessHet=3.0103;FS=1.632;MLEAC=1;MLEAF=0.500;MQ=42.36;MQRankSum=-0.494;QD=21.83;ReadPosRankSum=-0.708;SOR=0.773	GT:AD:DP:GQ:PL	0/1:7,36:43:77:976,0,77
X	3982077	.	G	GC	39.73	.	AC=1;AF=0.500;AN=2;BaseQRankSum=1.081;ClippingRankSum=0.000;DP=50;ExcessHet=3.0103;FS=1.632;MLEAC=1;MLEAF=0.500;MQ=42.33;MQRankSum=0.532;QD=0.92;ReadPosRankSum=0.675;SOR=0.797	GT:AD:DP:GQ:PL	0/1:36,7:43:77:77,0,976
X	3982096	.	TTG	T	2151.73	.	AC=2;AF=1.00;AN=2;DP=46;ExcessHet=3.0103;FS=0.000;MLEAC=2;MLEAF=1.00;MQ=42.23;QD=30.22;SOR=0.976	GT:AD:DP:GQ:PL	1/1:0,46:46:99:2189,147,0
X	3982104	.	A	C	2105.77	.	AC=2;AF=1.00;AN=2;DP=47;ExcessHet=3.0103;FS=0.000;MLEAC=2;MLEAF=1.00;MQ=42.24;QD=27.61;SOR=0.919	GT:AD:DP:GQ:PL	1/1:0,47:47:99:2134,144,0
X	3982152	.	A	C	1124.77	.	AC=2;AF=1.00;AN=2;DP=42;ExcessHet=3.0103;FS=0.000;MLEAC=2;MLEAF=1.00;MQ=42.44;QD=27.43;SOR=0.954	GT:AD:DP:GQ:PL	1/1:0,41:41:99:1153,123,0
X	3982218	.	T	C	1195.77	.	AC=2;AF=1.00;AN=2;DP=45;ExcessHet=3.0103;FS=0.000;MLEAC=2;MLEAF=1.00;MQ=42.92;QD=26.57;SOR=1.154	GT:AD:DP:GQ:PL	1/1:0,45:45:99:1224,134,0
X	3982270	.	T	C	2565.77	.	AC=2;AF=1.00;AN=2;DP=58;ExcessHet=3.0103;FS=0.000;MLEAC=2;MLEAF=1.00;MQ=40.81;QD=27.74;SOR=0.762	GT:AD:DP:GQ:PL	1/1:0,58:58:99:2594,175,0
X	3982281	.	C	T	2536.77	.	AC=2;AF=1.00;AN=2;DP=57;ExcessHet=3.0103;FS=0.000;MLEAC=2;MLEAF=1.00;MQ=40.79;QD=30.60;SOR=0.800	GT:AD:DP:GQ:PL	1/1:0,57:57:99:2565,172,0
X	3982285	.	G	A	2581.77	.	AC=2;AF=1.00;AN=2;DP=56;ExcessHet=3.0103;FS=0.000;MLEAC=2;MLEAF=1.00;MQ=40.73;QD=30.22;SOR=0.765	GT:AD:DP:GQ:PL	1/1:0,56:56:99:2610,175,0
X	3982298	.	G	T	2311.77	.	AC=2;AF=1.00;AN=2;DP=50;ExcessHet=3.0103;FS=0.000;MLEAC=2;MLEAF=1.00;MQ=40.31;QD=30.54;SOR=0.693	GT:AD:DP:GQ:PL	1/1:0,50:50:99:2340,157,0
X	3982317	.	T	C	2086.77	.	AC=2;AF=1.00;AN=2;DP=46;ExcessHet=3.0103;FS=0.000;MLEAC=2;MLEAF=1.00;MQ=39.65;QD=27.04;SOR=0.976	GT:AD:DP:GQ:PL	1/1:0,46:46:99:2115,141,0
X	3982329	.	TCA	T	2032.73	.	AC=2;AF=1.00;AN=2;DP=45;ExcessHet=3.0103;FS=0.000;MLEAC=2;MLEAF=1.00;MQ=39.05;QD=28.91;SOR=1.038	GT:AD:DP:GQ:PL	1/1:0,45:45:99:2070,138,0
X	3982332	.	TAAA	T	1897.73	.	AC=2;AF=1.00;AN=2;DP=43;ExcessHet=3.0103;FS=0.000;MLEAC=2;MLEAF=1.00;MQ=38.85;QD=29.60;SOR=1.055	GT:AD:DP:GQ:PL	1/1:0,43:43:99:1935,129,0
X	3982338	.	AT	A	1897.73	.	AC=2;AF=1.00;AN=2;DP=42;ExcessHet=3.0103;FS=0.000;MLEAC=2;MLEAF=1.00;MQ=38.77;QD=30.09;SOR=1.127	GT:AD:DP:GQ:PL	1/1:0,42:42:99:1935,129,0
X	3982343	.	AC	A	1942.73	.	AC=2;AF=1.00;AN=2;DP=42;ExcessHet=3.0103;FS=0.000;MLEAC=2;MLEAF=1.00;MQ=38.77;QD=29.04;SOR=1.127	GT:AD:DP:GQ:PL	1/1:0,42:42:99:1980,132,0
X	3982350	.	CTATGA	C	2122.73	.	AC=2;AF=1.00;AN=2;DP=44;ExcessHet=3.0103;FS=0.000;MLEAC=2;MLEAF=1.00;MQ=38.88;QD=28.69;SOR=1.364	GT:AD:DP:GQ:PL	1/1:0,44:44:99:2160,144,0
X	3982359	.	T	TGCAGATCA	2437.73	.	AC=2;AF=1.00;AN=2;DP=49;ExcessHet=3.0103;FS=0.000;MLEAC=2;MLEAF=1.00;MQ=39.12;QD=23.11;SOR=1.225	GT:AD:DP:GQ:PL	1/1:0,49:49:99:2475,166,0
X	3982362	.	TTG	T	2167.73	.	AC=2;AF=1.00;AN=2;DP=49;ExcessHet=3.0103;FS=0.000;MLEAC=2;MLEAF=1.00;MQ=38.76;QD=29.77;SOR=1.225	GT:AD:DP:GQ:PL	1/1:0,49:49:99:2205,147,0
X	3982367	.	A	T	2176.77	.	AC=2;AF=1.00;AN=2;DP=47;ExcessHet=3.0103;FS=0.000;MLEAC=2;MLEAF=1.00;MQ=38.62;QD=29.40;SOR=1.378	GT:AD:DP:GQ:PL	1/1:0,47:47:99:2205,147,0
X	3982369	.	T	TCC	2167.73	.	AC=2;AF=1.00;AN=2;DP=48;ExcessHet=3.0103;FS=0.000;MLEAC=2;MLEAF=1.00;MQ=38.69;QD=31.64;SOR=1.426	GT:AD:DP:GQ:PL	1/1:0,48:48:99:2205,147,0
X	3982370	.	G	GC	2167.73	.	AC=2;AF=1.00;AN=2;DP=48;ExcessHet=3.0103;FS=0.000;MLEAC=2;MLEAF=1.00;MQ=38.71;QD=25.94;SOR=1.426	GT:AD:DP:GQ:PL	1/1:0,48:48:99:2205,147,0
X	3982373	.	G	GATT	2212.73	.	AC=2;AF=1.00;AN=2;DP=48;ExcessHet=3.0103;FS=0.000;MLEAC=2;MLEAF=1.00;MQ=38.71;QD=33.86;SOR=1.426	GT:AD:DP:GQ:PL	1/1:0,48:48:99:2250,151,0
X	3982375	.	T	TA	2257.73	.	AC=2;AF=1.00;AN=2;DP=50;ExcessHet=3.0103;FS=0.000;MLEAC=2;MLEAF=1.00;MQ=38.60;QD=32.42;SOR=1.270	GT:AD:DP:GQ:PL	1/1:0,50:50:99:2295,154,0
X	3982377	.	G	GTAAT	2314.73	.	AC=2;AF=1.00;AN=2;DP=50;ExcessHet=3.0103;FS=0.000;MLEAC=2;MLEAF=1.00;MQ=38.60;QD=29.57;SOR=1.157	GT:AD:DP:GQ:PL	1/1:0,50:50:99:2352,162,0
X	3982397	.	G	T	2171.77	.	AC=2;AF=1.00;AN=2;DP=51;ExcessHet=3.0103;FS=0.000;MLEAC=2;MLEAF=1.00;MQ=38.92;QD=28.92;SOR=1.201	GT:AD:DP:GQ:PL	1/1:0,51:51:99:2200,159,0
X	3982428	.	T	A	1661.77	.	AC=2;AF=1.00;AN=2;DP=38;ExcessHet=3.0103;FS=0.000;MLEAC=2;MLEAF=1.00;MQ=39.71;QD=33.73;SOR=1.040	GT:AD:DP:GQ:PL	1/1:0,38:38:99:1690,114,0
X	3982437	.	T	A	1706.77	.	AC=2;AF=1.00;AN=2;DP=38;ExcessHet=3.0103;FS=0.000;MLEAC=2;MLEAF=1.00;MQ=40.10;QD=20.33;SOR=1.040	GT:AD:DP:GQ:PL	1/1:0,38:38:99:1735,117,0
X	3982443	.	G	A	1710.77	.	AC=2;AF=1.00;AN=2;DP=38;ExcessHet=3.0103;FS=0.000;MLEAC=2;MLEAF=1.00;MQ=40.31;QD=30.79;SOR=1.040	GT:AD:DP:GQ:PL	1/1:0,38:38:99:1739,117,0
X	3982446	.	T	A	1710.77	.	AC=2;AF=1.00;AN=2;DP=39;ExcessHet=3.0103;FS=0.000;MLEAC=2;MLEAF=1.00;MQ=40.20;QD=34.39;SOR=0.968	GT:AD:DP:GQ:PL	1/1:0,39:39:99:1739,117,0
X	3982473	.	T	C	1694.77	.	AC=2;AF=1.00;AN=2;DP=38;ExcessHet=3.0103;FS=0.000;MLEAC=2;MLEAF=1.00;MQ=40.79;QD=31.66;SOR=0.798	GT:AD:DP:GQ:PL	1/1:0,38:38:99:1723,117,0
X	3982485	.	T	C	1867.77	.	AC=2;AF=1.00;AN=2;DP=40;ExcessHet=3.0103;FS=0.000;MLEAC=2;MLEAF=1.00;MQ=40.85;QD=32.11;SOR=0.793	GT:AD:DP:GQ:PL	1/1:0,40:40:99:1896,129,0
X	3982486	.	GATGGAT	G	1829.73	.	AC=2;AF=1.00;AN=2;DP=41;ExcessHet=3.0103;FS=0.000;MLEAC=2;MLEAF=1.00;MQ=40.86;QD=29.35;SOR=0.843	GT:AD:DP:GQ:PL	1/1:0,41:41:99:1867,126,0
X	3982544	.	G	A	1156.77	.	AC=2;AF=1.00;AN=2;DP=42;ExcessHet=3.0103;FS=0.000;MLEAC=2;MLEAF=1.00;MQ=41.74;QD=27.54;SOR=1.005	GT:AD:DP:GQ:PL	1/1:0,42:42:99:1185,126,0
X	3982631	.	A	ATG	1096.73	.	AC=2;AF=1.00;AN=2;BaseQRankSum=-0.943;ClippingRankSum=0.000;DP=48;ExcessHet=3.0103;FS=0.000;MLEAC=2;MLEAF=1.00;MQ=42.46;MQRankSum=1.258;QD=28.86;ReadPosRankSum=-1.369;SOR=0.350	GT:AD:DP:GQ:PL	1/1:1,37:38:84:1134,84,0
X	3983398	.	G	A	1108.77	.	AC=2;AF=1.00;AN=2;BaseQRankSum=1.826;ClippingRankSum=0.000;DP=42;ExcessHet=3.0103;FS=0.000;MLEAC=2;MLEAF=1.00;MQ=43.80;MQRankSum=-0.113;QD=27.04;ReadPosRankSum=-0.505;SOR=0.368	GT:AD:DP:GQ:PL	1/1:1,40:41:99:1137,113,0
X	3983973	.	G	T	1429.77	.	AC=2;AF=1.00;AN=2;DP=52;ExcessHet=3.0103;FS=0.000;MLEAC=2;MLEAF=1.00;MQ=43.63;QD=27.50;SOR=1.036	GT:AD:DP:GQ:PL	1/1:0,52:52:99:1458,156,0
X	3984227	.	T	G	1100.77	.	AC=2;AF=1.00;AN=2;DP=41;ExcessHet=3.0103;FS=0.000;MLEAC=2;MLEAF=1.00;MQ=43.39;QD=26.85;SOR=1.347	GT:AD:DP:GQ:PL	1/1:0,41:41:99:1129,123,0
X	3984281	.	TGTTTCGC	T	1692.73	.	AC=2;AF=1.00;AN=2;DP=38;ExcessHet=3.0103;FS=0.000;MLEAC=2;MLEAF=1.00;MQ=43.85;QD=24.04;SOR=1.493	GT:AD:DP:GQ:PL	1/1:0,38:38:99:1730,117,0
X	3984290	.	C	T	1701.77	.	AC=2;AF=1.00;AN=2;DP=37;ExcessHet=3.0103;FS=0.000;MLEAC=2;MLEAF=1.00;MQ=43.84;QD=29.35;SOR=1.802	GT:AD:DP:GQ:PL	1/1:0,37:37:99:1730,117,0
X	3984294	.	CT	C	1691.73	.	AC=2;AF=1.00;AN=2;DP=39;ExcessHet=3.0103;FS=0.000;MLEAC=2;MLEAF=1.00;MQ=43.80;QD=29.19;SOR=1.730	GT:AD:DP:GQ:PL	1/1:0,39:39:99:1729,117,0
X	3984330	.	C	T	1581.77	.	AC=2;AF=1.00;AN=2;DP=35;ExcessHet=3.0103;FS=0.000;MLEAC=2;MLEAF=1.00;MQ=43.72;QD=28.79;SOR=0.869	GT:AD:DP:GQ:PL	1/1:0,35:35:99:1610,108,0
X	3984332	.	T	TG	1572.73	.	AC=2;AF=1.00;AN=2;DP=36;ExcessHet=3.0103;FS=0.000;MLEAC=2;MLEAF=1.00;MQ=43.73;QD=32.19;SOR=0.804	GT:AD:DP:GQ:PL	1/1:0,36:36:99:1610,108,0
X	3984447	.	T	G	796.77	.	AC=2;AF=1.00;AN=2;DP=29;ExcessHet=3.0103;FS=0.000;MLEAC=2;MLEAF=1.00;MQ=42.88;QD=27.47;SOR=0.906	GT:AD:DP:GQ:PL	1/1:0,29:29:87:825,87,0
X	3984580	.	C	G	277.77	.	AC=2;AF=1.00;AN=2;DP=11;ExcessHet=3.0103;FS=0.000;MLEAC=2;MLEAF=1.00;MQ=43.82;QD=25.25;SOR=1.270	GT:AD:DP:GQ:PL	1/1:0,11:11:33:306,33,0
X	3984665	.	C	T	217.78	.	AC=2;AF=1.00;AN=2;DP=9;ExcessHet=3.0103;FS=0.000;MLEAC=2;MLEAF=1.00;MQ=42.80;QD=24.20;SOR=2.093	GT:AD:DP:GQ:PL	1/1:0,9:9:27:246,27,0
X	3984843	.	C	A	78.96	.	AC=1;AF=0.500;AN=2;BaseQRankSum=0.674;ClippingRankSum=0.000;DP=9;ExcessHet=3.0103;FS=0.000;MLEAC=1;MLEAF=0.500;MQ=39.34;MQRankSum=-0.967;QD=13.16;ReadPosRankSum=0.674;SOR=2.303	GT:AD:DP:GQ:PL	0/1:1,5:6:5:106,0,5
X	3985047	.	CCCTCCCCGCA	C	587.73	.	AC=2;AF=1.00;AN=2;DP=18;ExcessHet=3.0103;FS=0.000;MLEAC=2;MLEAF=1.00;MQ=43.56;QD=27.59;SOR=0.818	GT:AD:DP:GQ:PL	1/1:0,15:15:46:625,46,0
X	3985189	.	G	A	2240.77	.	AC=2;AF=1.00;AN=2;DP=51;ExcessHet=3.0103;FS=0.000;MLEAC=2;MLEAF=1.00;MQ=43.68;QD=33.58;SOR=1.848	GT:AD:DP:GQ:PL	1/1:0,51:51:99:2269,157,0
X	3985195	.	C	T	2216.77	.	AC=2;AF=1.00;AN=2;DP=50;ExcessHet=3.0103;FS=0.000;MLEAC=2;MLEAF=1.00;MQ=43.64;QD=25.89;SOR=1.656	GT:AD:DP:GQ:PL	1/1:0,50:50:99:2245,154,0
X	3985248	.	A	T	2714.77	.	AC=2;AF=1.00;AN=2;DP=64;ExcessHet=3.0103;FS=0.000;MLEAC=2;MLEAF=1.00;MQ=43.58;QD=30.01;SOR=1.214	GT:AD:DP:GQ:PL	1/1:0,64:64:99:2743,196,0
X	3985262	.	A	T	2628.77	.	AC=2;AF=1.00;AN=2;DP=61;ExcessHet=3.0103;FS=0.000;MLEAC=2;MLEAF=1.00;MQ=43.56;QD=29.93;SOR=1.022	GT:AD:DP:GQ:PL	1/1:0,61:61:99:2657,187,0
X	3985337	.	G	T	2663.77	.	AC=2;AF=1.00;AN=2;DP=60;ExcessHet=3.0103;FS=0.000;MLEAC=2;MLEAF=1.00;MQ=43.76;QD=28.55;SOR=0.831	GT:AD:DP:GQ:PL	1/1:0,60:60:99:2692,181,0
X	3985338	.	G	T	2663.77	.	AC=2;AF=1.00;AN=2;DP=60;ExcessHet=3.0103;FS=0.000;MLEAC=2;MLEAF=1.00;MQ=43.76;QD=34.12;SOR=0.831	GT:AD:DP:GQ:PL	1/1:0,60:60:99:2692,181,0
X	3985373	.	A	T	2217.77	.	AC=2;AF=1.00;AN=2;DP=52;ExcessHet=3.0103;FS=0.000;MLEAC=2;MLEAF=1.00;MQ=43.83;QD=33.09;SOR=0.770	GT:AD:DP:GQ:PL	1/1:0,52:52:99:2246,159,0
X	3985397	.	T	C	2208.77	.	AC=2;AF=1.00;AN=2;DP=52;ExcessHet=3.0103;FS=0.000;MLEAC=2;MLEAF=1.00;MQ=43.89;QD=34.34;SOR=0.693	GT:AD:DP:GQ:PL	1/1:0,52:52:99:2237,159,0
X	3985592	.	T	C	2062.77	.	AC=2;AF=1.00;AN=2;DP=52;ExcessHet=3.0103;FS=0.000;MLEAC=2;MLEAF=1.00;MQ=44.00;QD=27.64;SOR=0.732	GT:AD:DP:GQ:PL	1/1:0,51:51:99:2091,156,0
X	3985615	.	T	G	2106.77	.	AC=2;AF=1.00;AN=2;DP=52;ExcessHet=3.0103;FS=0.000;MLEAC=2;MLEAF=1.00;MQ=44.00;QD=35.09;SOR=0.770	GT:AD:DP:GQ:PL	1/1:0,52:52:99:2135,159,0
X	3985978	.	T	TTGC	1757.73	.	AC=2;AF=1.00;AN=2;DP=40;ExcessHet=3.0103;FS=0.000;MLEAC=2;MLEAF=1.00;MQ=43.09;QD=30.99;SOR=1.609	GT:AD:DP:GQ:PL	1/1:0,40:40:99:1795,120,0
X	3986249	.	AGGTGTTC	A	1970.73	.	AC=2;AF=1.00;AN=2;DP=55;ExcessHet=3.0103;FS=0.000;MLEAC=2;MLEAF=1.00;MQ=43.51;QD=34.76;SOR=0.737	GT:AD:DP:GQ:PL	1/1:0,45:45:99:2008,136,0
X	3986286	.	C	T	2108.77	.	AC=2;AF=1.00;AN=2;DP=48;ExcessHet=3.0103;FS=0.000;MLEAC=2;MLEAF=1.00;MQ=43.50;QD=30.91;SOR=0.963	GT:AD:DP:GQ:PL	1/1:0,48:48:99:2137,144,0
X	3986290	.	A	T	2147.77	.	AC=2;AF=1.00;AN=2;DP=48;ExcessHet=3.0103;FS=0.000;MLEAC=2;MLEAF=1.00;MQ=43.50;QD=36.76;SOR=0.963	GT:AD:DP:GQ:PL	1/1:0,48:48:99:2176,147,0
X	3986685	.	T	C	1181.77	.	AC=2;AF=1.00;AN=2;DP=46;ExcessHet=3.0103;FS=0.000;MLEAC=2;MLEAF=1.00;MQ=43.29;QD=25.69;SOR=0.780	GT:AD:DP:GQ:PL	1/1:0,46:46:99:1210,137,0
X	3986736	.	C	CT	391.82	.	AC=1;AF=0.500;AN=2;BaseQRankSum=-0.226;ClippingRankSum=0.000;DP=44;ExcessHet=3.0103;FS=1.779;MLEAC=1;MLEAF=0.500;MQ=42.72;MQRankSum=0.742;QD=12.64;ReadPosRankSum=1.427;SOR=0.349	GT:AD:DP:GQ:PL	0/1:6,25:31:17:429,0,17
X	3986838	.	G	C	548.77	.	AC=2;AF=1.00;AN=2;DP=22;ExcessHet=3.0103;FS=0.000;MLEAC=2;MLEAF=1.00;MQ=43.37;QD=26.13;SOR=1.508	GT:AD:DP:GQ:PL	1/1:0,21:21:63:577,63,0
X	3994911	.	TAAAAAAAAA	T	1582.73	.	AC=2;AF=1.00;AN=2;DP=40;ExcessHet=3.0103;FS=0.000;MLEAC=2;MLEAF=1.00;MQ=43.74;QD=37.32;SOR=1.121	GT:AD:DP:GQ:PL	1/1:0,37:37:99:1620,112,0
X	3994934	.	C	CA	647.73	.	AC=2;AF=1.00;AN=2;BaseQRankSum=0.439;ClippingRankSum=0.000;DP=40;ExcessHet=3.0103;FS=0.000;MLEAC=2;MLEAF=1.00;MQ=43.64;MQRankSum=-0.475;QD=17.99;ReadPosRankSum=-1.838;SOR=0.976	GT:AD:DP:GQ:PL	1/1:2,34:36:76:685,76,0
X	3995154	.	G	A	1304.77	.	AC=2;AF=1.00;AN=2;DP=48;ExcessHet=3.0103;FS=0.000;MLEAC=2;MLEAF=1.00;MQ=43.88;QD=27.76;SOR=0.735	GT:AD:DP:GQ:PL	1/1:0,47:47:99:1333,141,0
X	3995194	.	CG	C	1389.73	.	AC=2;AF=1.00;AN=2;DP=50;ExcessHet=3.0103;FS=0.000;MLEAC=2;MLEAF=1.00;MQ=43.92;QD=29.57;SOR=0.735	GT:AD:DP:GQ:PL	1/1:0,47:47:99:1427,141,0
X	3995395	.	G	A	1203.77	.	AC=2;AF=1.00;AN=2;DP=46;ExcessHet=3.0103;FS=0.000;MLEAC=2;MLEAF=1.00;MQ=43.91;QD=26.17;SOR=0.976	GT:AD:DP:GQ:PL	1/1:0,46:46:99:1232,137,0
X	3995552	.	CGAAGT	C	1399.73	.	AC=2;AF=1.00;AN=2;DP=32;ExcessHet=3.0103;FS=0.000;MLEAC=2;MLEAF=1.00;MQ=44.00;QD=26.47;SOR=0.957	GT:AD:DP:GQ:PL	1/1:0,32:32:96:1437,96,0
X	3995675	.	A	T	1080.77	.	AC=2;AF=1.00;AN=2;DP=40;ExcessHet=3.0103;FS=0.000;MLEAC=2;MLEAF=1.00;MQ=43.78;QD=27.02;SOR=0.902	GT:AD:DP:GQ:PL	1/1:0,40:40:99:1109,119,0
X	3995711	.	G	T	1316.77	.	AC=2;AF=1.00;AN=2;DP=47;ExcessHet=3.0103;FS=0.000;MLEAC=2;MLEAF=1.00;MQ=43.69;QD=28.02;SOR=0.919	GT:AD:DP:GQ:PL	1/1:0,47:47:99:1345,141,0
X	3995742	.	C	G	1909.77	.	AC=2;AF=1.00;AN=2;DP=45;ExcessHet=3.0103;FS=0.000;MLEAC=2;MLEAF=1.00;MQ=43.67;QD=31.57;SOR=0.737	GT:AD:DP:GQ:PL	1/1:0,45:45:99:1938,135,0
X	3995752	.	G	A	2031.77	.	AC=2;AF=1.00;AN=2;DP=44;ExcessHet=3.0103;FS=0.000;MLEAC=2;MLEAF=1.00;MQ=43.67;QD=33.06;SOR=0.693	GT:AD:DP:GQ:PL	1/1:0,44:44:99:2060,141,0
X	3995759	.	T	C	2124.77	.	AC=2;AF=1.00;AN=2;DP=47;ExcessHet=3.0103;FS=0.000;MLEAC=2;MLEAF=1.00;MQ=43.65;QD=29.45;SOR=0.735	GT:AD:DP:GQ:PL	1/1:0,47:47:99:2153,144,0
X	3995767	.	T	A	2131.77	.	AC=2;AF=1.00;AN=2;DP=47;ExcessHet=3.0103;FS=0.000;MLEAC=2;MLEAF=1.00;MQ=43.65;QD=27.78;SOR=0.735	GT:AD:DP:GQ:PL	1/1:0,47:47:99:2160,144,0
X	3995786	.	CATTATTAT	C	2257.73	.	AC=2;AF=1.00;AN=2;DP=51;ExcessHet=3.0103;FS=0.000;MLEAC=2;MLEAF=1.00;MQ=43.64;QD=32.01;SOR=0.994	GT:AD:DP:GQ:PL	1/1:0,51:51:99:2295,154,0
X	3995795	.	T	G	2266.77	.	AC=2;AF=1.00;AN=2;DP=51;ExcessHet=3.0103;FS=0.000;MLEAC=2;MLEAF=1.00;MQ=43.64;QD=30.24;SOR=0.994	GT:AD:DP:GQ:PL	1/1:0,51:51:99:2295,154,0
X	3996313	.	GTTC	G	1491.73	.	AC=2;AF=1.00;AN=2;DP=37;ExcessHet=3.0103;FS=0.000;MLEAC=2;MLEAF=1.00;MQ=43.89;QD=30.76;SOR=1.121	GT:AD:DP:GQ:PL	1/1:0,37:37:99:1529,111,0
X	3997109	.	C	T	560.77	.	AC=2;AF=1.00;AN=2;DP=21;ExcessHet=3.0103;FS=0.000;MLEAC=2;MLEAF=1.00;MQ=43.91;QD=26.70;SOR=1.828	GT:AD:DP:GQ:PL	1/1:0,21:21:63:589,63,0
X	3997260	.	CGT	C	115.73	.	AC=1;AF=0.500;AN=2;BaseQRankSum=-2.450;ClippingRankSum=0.000;DP=8;ExcessHet=3.0103;FS=0.000;MLEAC=1;MLEAF=0.500;MQ=42.46;MQRankSum=-1.803;QD=14.47;ReadPosRankSum=0.842;SOR=1.981	GT:AD:DP:GQ:PL	0/1:4,4:8:99:153,0,491
X	3997262	.	T	TCCCCCCCCCCCCCCCCCCCCCCCCCC	115.73	.	AC=1;AF=0.500;AN=2;BaseQRankSum=-1.718;ClippingRankSum=0.000;DP=8;ExcessHet=3.0103;FS=0.000;MLEAC=1;MLEAF=0.500;MQ=42.46;MQRankSum=-1.803;QD=14.47;ReadPosRankSum=0.272;SOR=1.981	GT:AD:DP:GQ:PL	0/1:4,4:8:99:153,0,491
X	3997269	.	G	C	79.77	.	AC=1;AF=0.500;AN=2;BaseQRankSum=-0.431;ClippingRankSum=0.000;DP=9;ExcessHet=3.0103;FS=0.000;MLEAC=1;MLEAF=0.500;MQ=42.63;MQRankSum=-2.515;QD=8.86;ReadPosRankSum=-1.803;SOR=1.022	GT:AD:DP:GQ:PL	0/1:6,3:9:99:108,0,545
X	3997271	.	T	C	79.77	.	AC=1;AF=0.500;AN=2;BaseQRankSum=-0.090;ClippingRankSum=0.000;DP=8;ExcessHet=3.0103;FS=0.000;MLEAC=1;MLEAF=0.500;MQ=42.83;MQRankSum=-2.100;QD=9.97;ReadPosRankSum=-2.100;SOR=0.693	GT:AD:DP:GQ:PL	0/1:6,2:8:99:108,0,545
X	3997630	.	A	C	510.77	.	AC=2;AF=1.00;AN=2;DP=23;ExcessHet=3.0103;FS=0.000;MLEAC=2;MLEAF=1.00;MQ=43.22;QD=23.22;SOR=2.303	GT:AD:DP:GQ:PL	1/1:0,22:22:64:539,64,0
X	3997655	.	G	GTTTTTT	1166.73	.	AC=2;AF=1.00;AN=2;DP=27;ExcessHet=3.0103;FS=0.000;MLEAC=2;MLEAF=1.00;MQ=43.15;QD=28.37;SOR=0.846	GT:AD:DP:GQ:PL	1/1:0,26:26:84:1204,84,0
X	3997664	.	G	GT	1142.73	.	AC=2;AF=1.00;AN=2;DP=27;ExcessHet=3.0103;FS=0.000;MLEAC=2;MLEAF=1.00;MQ=43.35;QD=28.80;SOR=0.846	GT:AD:DP:GQ:PL	1/1:0,26:26:81:1180,81,0
X	3997737	.	A	G	1001.77	.	AC=2;AF=1.00;AN=2;DP=24;ExcessHet=3.0103;FS=0.000;MLEAC=2;MLEAF=1.00;MQ=44.60;QD=31.66;SOR=1.051	GT:AD:DP:GQ:PL	1/1:0,24:24:72:1030,72,0
X	3997748	.	C	A	1141.77	.	AC=2;AF=1.00;AN=2;DP=25;ExcessHet=3.0103;FS=0.000;MLEAC=2;MLEAF=1.00;MQ=45.87;QD=31.20;SOR=1.136	GT:AD:DP:GQ:PL	1/1:0,25:25:78:1170,78,0
X	3997752	.	CCCCACATCCCAT	C	1177.73	.	AC=2;AF=1.00;AN=2;DP=27;ExcessHet=3.0103;FS=0.000;MLEAC=2;MLEAF=1.00;MQ=45.64;QD=28.14;SOR=1.101	GT:AD:DP:GQ:PL	1/1:0,27:27:81:1215,81,0
X	3997784	.	T	C	1187.77	.	AC=2;AF=1.00;AN=2;DP=28;ExcessHet=3.0103;FS=0.000;MLEAC=2;MLEAF=1.00;MQ=46.03;QD=34.93;SOR=0.997	GT:AD:DP:GQ:PL	1/1:0,28:28:87:1216,87,0
X	3998050	.	G	T	1187.77	.	AC=2;AF=1.00;AN=2;DP=44;ExcessHet=3.0103;FS=0.000;MLEAC=2;MLEAF=1.00;MQ=43.96;QD=27.62;SOR=1.312	GT:AD:DP:GQ:PL	1/1:0,43:43:99:1216,129,0
X	3998126	.	T	C	1207.77	.	AC=2;AF=1.00;AN=2;DP=45;ExcessHet=3.0103;FS=0.000;MLEAC=2;MLEAF=1.00;MQ=43.96;QD=26.84;SOR=1.559	GT:AD:DP:GQ:PL	1/1:0,45:45:99:1236,134,0
X	3998282	.	C	T	775.77	.	AC=2;AF=1.00;AN=2;DP=30;ExcessHet=3.0103;FS=0.000;MLEAC=2;MLEAF=1.00;MQ=44.67;QD=25.86;SOR=0.826	GT:AD:DP:GQ:PL	1/1:0,30:30:89:804,89,0
X	3998343	.	TCCCCCCC	T	442.73	.	AC=2;AF=1.00;AN=2;BaseQRankSum=1.848;ClippingRankSum=0.000;DP=30;ExcessHet=3.0103;FS=6.628;MLEAC=2;MLEAF=1.00;MQ=44.50;MQRankSum=-2.626;QD=18.45;ReadPosRankSum=-0.438;SOR=0.561	GT:AD:DP:GQ:PL	1/1:3,21:24:41:480,41,0
X	3999018	.	T	C	1385.77	.	AC=2;AF=1.00;AN=2;DP=51;ExcessHet=3.0103;FS=0.000;MLEAC=2;MLEAF=1.00;MQ=43.92;QD=27.72;SOR=1.051	GT:AD:DP:GQ:PL	1/1:0,50:50:99:1414,150,0
X	3999443	.	C	A	1084.77	.	AC=2;AF=1.00;AN=2;DP=40;ExcessHet=3.0103;FS=0.000;MLEAC=2;MLEAF=1.00;MQ=43.95;QD=27.12;SOR=0.693	GT:AD:DP:GQ:PL	1/1:0,40:40:99:1113,120,0
X	3999522	.	G	A	1122.77	.	AC=2;AF=1.00;AN=2;DP=41;ExcessHet=3.0103;FS=0.000;MLEAC=2;MLEAF=1.00;MQ=44.00;QD=28.07;SOR=0.902	GT:AD:DP:GQ:PL	1/1:0,40:40:99:1151,120,0
X	3999675	.	G	C	1339.77	.	AC=2;AF=1.00;AN=2;DP=50;ExcessHet=3.0103;FS=0.000;MLEAC=2;MLEAF=1.00;MQ=44.00;QD=26.80;SOR=0.773	GT:AD:DP:GQ:PL	1/1:0,50:50:99:1368,149,0
X	3999686	.	T	A	1339.77	.	AC=2;AF=1.00;AN=2;DP=49;ExcessHet=3.0103;FS=0.000;MLEAC=2;MLEAF=1.00;MQ=44.00;QD=27.34;SOR=0.733	GT:AD:DP:GQ:PL	1/1:0,49:49:99:1368,146,0
X	3999786	.	C	T	1438.77	.	AC=2;AF=1.00;AN=2;DP=51;ExcessHet=3.0103;FS=0.000;MLEAC=2;MLEAF=1.00;MQ=44.00;QD=28.21;SOR=1.094	GT:AD:DP:GQ:PL	1/1:0,51:51:99:1467,153,0
X	3999849	.	A	T	1343.77	.	AC=2;AF=1.00;AN=2;DP=51;ExcessHet=3.0103;FS=0.000;MLEAC=2;MLEAF=1.00;MQ=43.88;QD=26.88;SOR=1.051	GT:AD:DP:GQ:PL	1/1:0,50:50:99:1372,150,0
X	4000706	.	AT	A	1020.73	.	AC=2;AF=1.00;AN=2;DP=54;ExcessHet=3.0103;FS=0.000;MLEAC=2;MLEAF=1.00;MQ=43.89;QD=19.26;SOR=0.981	GT:AD:DP:GQ:PL	1/1:0,53:53:99:1058,157,0
X	4001065	.	A	G	1173.77	.	AC=2;AF=1.00;AN=2;DP=45;ExcessHet=3.0103;FS=0.000;MLEAC=2;MLEAF=1.00;MQ=44.00;QD=26.08;SOR=1.280	GT:AD:DP:GQ:PL	1/1:0,45:45:99:1202,133,0
X	4001107	.	C	G	1111.77	.	AC=2;AF=1.00;AN=2;DP=42;ExcessHet=3.0103;FS=0.000;MLEAC=2;MLEAF=1.00;MQ=44.00;QD=26.47;SOR=1.259	GT:AD:DP:GQ:PL	1/1:0,42:42:99:1140,125,0
X	4001326	.	C	A	1197.77	.	AC=2;AF=1.00;AN=2;DP=45;ExcessHet=3.0103;FS=0.000;MLEAC=2;MLEAF=1.00;MQ=43.89;QD=27.22;SOR=0.990	GT:AD:DP:GQ:PL	1/1:0,44:44:99:1226,131,0
X	4001558	.	C	T	1336.77	.	AC=2;AF=1.00;AN=2;BaseQRankSum=1.654;ClippingRankSum=0.000;DP=49;ExcessHet=3.0103;FS=3.285;MLEAC=2;MLEAF=1.00;MQ=43.20;MQRankSum=1.848;QD=27.28;ReadPosRankSum=-0.546;SOR=0.487	GT:AD:DP:GQ:PL	1/1:1,48:49:99:1365,122,0
X	4001615	.	GAA	G	1002.73	.	AC=2;AF=1.00;AN=2;DP=44;ExcessHet=3.0103;FS=0.000;MLEAC=2;MLEAF=1.00;MQ=42.79;QD=27.10;SOR=1.609	GT:AD:DP:GQ:PL	1/1:0,37:37:99:1040,111,0
X	4001648	.	T	A	1571.77	.	AC=2;AF=1.00;AN=2;DP=38;ExcessHet=3.0103;FS=0.000;MLEAC=2;MLEAF=1.00;MQ=42.20;QD=29.66;SOR=2.303	GT:AD:DP:GQ:PL	1/1:0,38:38:99:1600,114,0
X	4001665	.	T	TAATAGAAAC	1672.73	.	AC=2;AF=1.00;AN=2;DP=36;ExcessHet=3.0103;FS=0.000;MLEAC=2;MLEAF=1.00;MQ=41.82;QD=30.37;SOR=2.179	GT:AD:DP:GQ:PL	1/1:0,36:36:99:1710,114,0
X	4001682	.	T	A	1681.77	.	AC=2;AF=1.00;AN=2;DP=38;ExcessHet=3.0103;FS=0.000;MLEAC=2;MLEAF=1.00;MQ=40.85;QD=29.61;SOR=1.670	GT:AD:DP:GQ:PL	1/1:0,38:38:99:1710,114,0
X	4001694	.	A	C	1591.77	.	AC=2;AF=1.00;AN=2;DP=35;ExcessHet=3.0103;FS=0.000;MLEAC=2;MLEAF=1.00;MQ=40.75;QD=28.85;SOR=1.675	GT:AD:DP:GQ:PL	1/1:0,35:35:99:1620,108,0
X	4001697	.	T	A	1591.77	.	AC=2;AF=1.00;AN=2;DP=36;ExcessHet=3.0103;FS=0.000;MLEAC=2;MLEAF=1.00;MQ=40.79;QD=30.35;SOR=1.547	GT:AD:DP:GQ:PL	1/1:0,36:36:99:1620,108,0
X	4001705	.	ATACAATTT	A	1627.73	.	AC=2;AF=1.00;AN=2;DP=37;ExcessHet=3.0103;FS=0.000;MLEAC=2;MLEAF=1.00;MQ=40.85;QD=31.94;SOR=1.432	GT:AD:DP:GQ:PL	1/1:0,37:37:99:1665,111,0
X	4001718	.	C	T	1636.77	.	AC=2;AF=1.00;AN=2;DP=36;ExcessHet=3.0103;FS=0.000;MLEAC=2;MLEAF=1.00;MQ=40.85;QD=30.73;SOR=1.547	GT:AD:DP:GQ:PL	1/1:0,36:36:99:1665,111,0
X	4001734	.	C	G	1771.77	.	AC=2;AF=1.00;AN=2;DP=39;ExcessHet=3.0103;FS=0.000;MLEAC=2;MLEAF=1.00;MQ=41.18;QD=26.28;SOR=1.096	GT:AD:DP:GQ:PL	1/1:0,39:39:99:1800,120,0
X	4001741	.	A	C	1726.77	.	AC=2;AF=1.00;AN=2;DP=37;ExcessHet=3.0103;FS=0.000;MLEAC=2;MLEAF=1.00;MQ=41.19;QD=28.61;SOR=0.984	GT:AD:DP:GQ:PL	1/1:0,37:37:99:1755,117,0
X	4001746	.	G	A	1681.77	.	AC=2;AF=1.00;AN=2;DP=38;ExcessHet=3.0103;FS=0.000;MLEAC=2;MLEAF=1.00;MQ=41.26;QD=28.84;SOR=1.040	GT:AD:DP:GQ:PL	1/1:0,38:38:99:1710,114,0
X	4001760	.	G	C	1656.77	.	AC=2;AF=1.00;AN=2;DP=37;ExcessHet=3.0103;FS=0.000;MLEAC=2;MLEAF=1.00;MQ=41.52;QD=30.74;SOR=0.746	GT:AD:DP:GQ:PL	1/1:0,37:37:99:1685,114,0
X	4001765	.	AT	A	1595.73	.	AC=2;AF=1.00;AN=2;DP=41;ExcessHet=3.0103;FS=0.000;MLEAC=2;MLEAF=1.00;MQ=41.77;QD=29.89;SOR=0.869	GT:AD:DP:GQ:PL	1/1:0,40:40:99:1633,120,0
X	4001805	.	T	A	1003.77	.	AC=2;AF=1.00;AN=2;DP=40;ExcessHet=3.0103;FS=0.000;MLEAC=2;MLEAF=1.00;MQ=42.24;QD=25.74;SOR=0.850	GT:AD:DP:GQ:PL	1/1:0,39:39:99:1032,115,0
X	4001982	.	C	CCACTT	2016.73	.	AC=2;AF=1.00;AN=2;DP=46;ExcessHet=3.0103;FS=0.000;MLEAC=2;MLEAF=1.00;MQ=44.02;QD=28.36;SOR=0.693	GT:AD:DP:GQ:PL	1/1:0,44:44:99:2054,138,0
X	4001989	.	A	ACTCCG	2085.73	.	AC=2;AF=1.00;AN=2;DP=46;ExcessHet=3.0103;FS=0.000;MLEAC=2;MLEAF=1.00;MQ=44.02;QD=24.48;SOR=0.693	GT:AD:DP:GQ:PL	1/1:0,46:46:99:2123,144,0
X	4002042	.	A	C	1246.77	.	AC=2;AF=1.00;AN=2;DP=45;ExcessHet=3.0103;FS=0.000;MLEAC=2;MLEAF=1.00;MQ=43.45;QD=27.71;SOR=1.280	GT:AD:DP:GQ:PL	1/1:0,45:45:99:1275,135,0
X	4002332	.	A	G	1279.77	.	AC=2;AF=1.00;AN=2;DP=48;ExcessHet=3.0103;FS=0.000;MLEAC=2;MLEAF=1.00;MQ=44.00;QD=26.66;SOR=1.179	GT:AD:DP:GQ:PL	1/1:0,48:48:99:1308,143,0
X	4002389	.	T	C	1127.77	.	AC=2;AF=1.00;AN=2;DP=44;ExcessHet=3.0103;FS=0.000;MLEAC=2;MLEAF=1.00;MQ=44.00;QD=25.63;SOR=0.784	GT:AD:DP:GQ:PL	1/1:0,44:44:99:1156,130,0
X	4002701	.	G	T	1741.77	.	AC=2;AF=1.00;AN=2;DP=40;ExcessHet=3.0103;FS=0.000;MLEAC=2;MLEAF=1.00;MQ=43.95;QD=23.69;SOR=0.902	GT:AD:DP:GQ:PL	1/1:0,40:40:99:1770,120,0
X	4002708	.	T	A	1705.77	.	AC=2;AF=1.00;AN=2;DP=39;ExcessHet=3.0103;FS=0.000;MLEAC=2;MLEAF=1.00;MQ=43.95;QD=30.92;SOR=0.850	GT:AD:DP:GQ:PL	1/1:0,39:39:99:1734,117,0
X	4003261	.	G	A	1425.77	.	AC=2;AF=1.00;AN=2;DP=51;ExcessHet=3.0103;FS=0.000;MLEAC=2;MLEAF=1.00;MQ=44.00;QD=27.96;SOR=0.994	GT:AD:DP:GQ:PL	1/1:0,51:51:99:1454,153,0
X	4003623	.	T	C	1338.77	.	AC=2;AF=1.00;AN=2;DP=49;ExcessHet=3.0103;FS=0.000;MLEAC=2;MLEAF=1.00;MQ=44.00;QD=27.32;SOR=1.609	GT:AD:DP:GQ:PL	1/1:0,49:49:99:1367,146,0
X	4004299	.	AT	A	836.73	.	AC=2;AF=1.00;AN=2;DP=30;ExcessHet=3.0103;FS=0.000;MLEAC=2;MLEAF=1.00;MQ=43.15;QD=33.47;SOR=0.693	GT:AD:DP:GQ:PL	1/1:0,25:25:75:874,75,0
X	4004324	.	C	T	913.77	.	AC=2;AF=1.00;AN=2;DP=24;ExcessHet=3.0103;FS=0.000;MLEAC=2;MLEAF=1.00;MQ=43.59;QD=29.98;SOR=0.859	GT:AD:DP:GQ:PL	1/1:0,24:24:72:942,72,0
X	4004344	.	CTT	C	123.37	.	AC=2;AF=1.00;AN=2;BaseQRankSum=0.516;ClippingRankSum=0.000;DP=20;ExcessHet=3.0103;FS=0.000;MLEAC=2;MLEAF=1.00;MQ=43.36;MQRankSum=-1.550;QD=11.22;ReadPosRankSum=0.099;SOR=0.368	GT:AD:DP:GQ:PL	1/1:3,8:11:8:160,8,0
X	4004443	.	C	A	1439.77	.	AC=2;AF=1.00;AN=2;DP=32;ExcessHet=3.0103;FS=0.000;MLEAC=2;MLEAF=1.00;MQ=42.95;QD=26.61;SOR=0.693	GT:AD:DP:GQ:PL	1/1:0,32:32:99:1468,99,0
X	4004462	.	A	G	1546.77	.	AC=2;AF=1.00;AN=2;DP=33;ExcessHet=3.0103;FS=0.000;MLEAC=2;MLEAF=1.00;MQ=42.90;QD=27.51;SOR=0.752	GT:AD:DP:GQ:PL	1/1:0,33:33:99:1575,105,0
X	4004464	.	A	G	1546.77	.	AC=2;AF=1.00;AN=2;DP=35;ExcessHet=3.0103;FS=0.000;MLEAC=2;MLEAF=1.00;MQ=42.84;QD=29.74;SOR=0.749	GT:AD:DP:GQ:PL	1/1:0,35:35:99:1575,105,0
X	4004476	.	A	C	1681.77	.	AC=2;AF=1.00;AN=2;DP=36;ExcessHet=3.0103;FS=0.000;MLEAC=2;MLEAF=1.00;MQ=42.85;QD=30.50;SOR=0.804	GT:AD:DP:GQ:PL	1/1:0,36:36:99:1710,114,0
X	4004482	.	AGT	A	1717.73	.	AC=2;AF=1.00;AN=2;DP=36;ExcessHet=3.0103;FS=0.000;MLEAC=2;MLEAF=1.00;MQ=42.74;QD=26.24;SOR=0.804	GT:AD:DP:GQ:PL	1/1:0,36:36:99:1755,117,0
X	4004485	.	T	TGGGGA	1807.73	.	AC=2;AF=1.00;AN=2;DP=37;ExcessHet=3.0103;FS=0.000;MLEAC=2;MLEAF=1.00;MQ=42.77;QD=28.17;SOR=0.859	GT:AD:DP:GQ:PL	1/1:0,37:37:99:1845,123,0
X	4004497	.	A	G	1861.77	.	AC=2;AF=1.00;AN=2;DP=42;ExcessHet=3.0103;FS=0.000;MLEAC=2;MLEAF=1.00;MQ=42.83;QD=35.22;SOR=0.892	GT:AD:DP:GQ:PL	1/1:0,42:42:99:1890,126,0
X	4004510	.	A	C	1792.77	.	AC=2;AF=1.00;AN=2;DP=40;ExcessHet=3.0103;FS=0.000;MLEAC=2;MLEAF=1.00;MQ=42.94;QD=25.84;SOR=1.022	GT:AD:DP:GQ:PL	1/1:0,40:40:99:1821,126,0
X	4004573	.	C	T	1665.77	.	AC=2;AF=1.00;AN=2;DP=37;ExcessHet=3.0103;FS=0.000;MLEAC=2;MLEAF=1.00;MQ=42.89;QD=31.39;SOR=0.984	GT:AD:DP:GQ:PL	1/1:0,37:37:99:1694,114,0
X	4004579	.	A	T	1695.77	.	AC=2;AF=1.00;AN=2;DP=37;ExcessHet=3.0103;FS=0.000;MLEAC=2;MLEAF=1.00;MQ=42.95;QD=22.94;SOR=1.121	GT:AD:DP:GQ:PL	1/1:0,37:37:99:1724,117,0
X	4004584	.	A	T	1666.77	.	AC=2;AF=1.00;AN=2;DP=37;ExcessHet=3.0103;FS=0.000;MLEAC=2;MLEAF=1.00;MQ=42.95;QD=35.99;SOR=1.270	GT:AD:DP:GQ:PL	1/1:0,37:37:99:1695,114,0
X	4004603	.	T	G	1041.77	.	AC=2;AF=1.00;AN=2;DP=37;ExcessHet=3.0103;FS=0.000;MLEAC=2;MLEAF=1.00;MQ=43.08;QD=28.16;SOR=1.270	GT:AD:DP:GQ:PL	1/1:0,37:37:99:1070,111,0
X	4004658	.	C	T	1583.77	.	AC=2;AF=1.00;AN=2;DP=37;ExcessHet=3.0103;FS=0.000;MLEAC=2;MLEAF=1.00;MQ=43.58;QD=32.97;SOR=1.547	GT:AD:DP:GQ:PL	1/1:0,36:36:99:1612,111,0
X	4004666	.	A	C	1622.77	.	AC=2;AF=1.00;AN=2;DP=38;ExcessHet=3.0103;FS=0.000;MLEAC=2;MLEAF=1.00;MQ=43.64;QD=33.51;SOR=1.432	GT:AD:DP:GQ:PL	1/1:0,37:37:99:1651,114,0
X	4004998	.	A	AG	384.73	.	AC=2;AF=1.00;AN=2;BaseQRankSum=0.692;ClippingRankSum=0.000;DP=21;ExcessHet=3.0103;FS=5.798;MLEAC=2;MLEAF=1.00;MQ=43.81;MQRankSum=-0.171;QD=20.25;ReadPosRankSum=1.351;SOR=2.225	GT:AD:DP:GQ:PL	1/1:1,18:19:38:422,38,0
X	4005153	.	A	C	974.77	.	AC=2;AF=1.00;AN=2;DP=36;ExcessHet=3.0103;FS=0.000;MLEAC=2;MLEAF=1.00;MQ=43.43;QD=27.08;SOR=0.927	GT:AD:DP:GQ:PL	1/1:0,36:36:99:1003,108,0
X	4005177	.	A	T	1014.73	.	AC=2;AF=1.00;AN=2;DP=38;ExcessHet=3.0103;FS=0.000;MLEAC=2;MLEAF=1.00;MQ=43.20;QD=26.70;SOR=0.892	GT:AD:DP:GQ:PL	1/1:0,38:38:99:1052,114,0
X	4005198	.	C	T	959.77	.	AC=2;AF=1.00;AN=2;DP=36;ExcessHet=3.0103;FS=0.000;MLEAC=2;MLEAF=1.00;MQ=43.15;QD=26.66;SOR=1.371	GT:AD:DP:GQ:PL	1/1:0,36:36:99:988,108,0
X	4005213	.	CA	C	1607.73	.	AC=2;AF=1.00;AN=2;DP=37;ExcessHet=3.0103;FS=0.000;MLEAC=2;MLEAF=1.00;MQ=42.92;QD=33.34;SOR=1.609	GT:AD:DP:GQ:PL	1/1:0,37:37:99:1645,111,0
X	4005218	.	G	GC	1704.73	.	AC=2;AF=1.00;AN=2;DP=38;ExcessHet=3.0103;FS=0.000;MLEAC=2;MLEAF=1.00;MQ=42.90;QD=25.66;SOR=1.670	GT:AD:DP:GQ:PL	1/1:0,38:38:99:1742,120,0
X	4005248	.	C	A	1816.77	.	AC=2;AF=1.00;AN=2;DP=40;ExcessHet=3.0103;FS=0.000;MLEAC=2;MLEAF=1.00;MQ=42.95;QD=30.38;SOR=1.788	GT:AD:DP:GQ:PL	1/1:0,40:40:99:1845,123,0
X	4005249	.	T	TAAGTTATC	1807.73	.	AC=2;AF=1.00;AN=2;DP=40;ExcessHet=3.0103;FS=0.000;MLEAC=2;MLEAF=1.00;MQ=42.95;QD=32.61;SOR=1.788	GT:AD:DP:GQ:PL	1/1:0,40:40:99:1845,123,0
X	4005348	.	T	C	759.77	.	AC=2;AF=1.00;AN=2;DP=28;ExcessHet=3.0103;FS=0.000;MLEAC=2;MLEAF=1.00;MQ=43.72;QD=27.13;SOR=0.997	GT:AD:DP:GQ:PL	1/1:0,28:28:84:788,84,0
X	4005437	.	A	C	280.74	.	AC=2;AF=1.00;AN=2;BaseQRankSum=0.943;ClippingRankSum=0.000;DP=17;ExcessHet=3.0103;FS=3.358;MLEAC=2;MLEAF=1.00;MQ=42.13;MQRankSum=-0.851;QD=21.60;ReadPosRankSum=0.946;SOR=0.707	GT:AD:DP:GQ:PL	1/1:1,12:13:29:318,29,0
X	4005446	.	T	C	56.77	.	AC=1;AF=0.500;AN=2;BaseQRankSum=0.994;ClippingRankSum=0.000;DP=16;ExcessHet=3.0103;FS=21.553;MLEAC=1;MLEAF=0.500;MQ=42.08;MQRankSum=-1.960;QD=3.55;ReadPosRankSum=-0.163;SOR=3.894	GT:AD:DP:GQ:PL	0/1:10,6:16:85:85,0,408
X	4005447	.	T	C	515.77	.	AC=2;AF=1.00;AN=2;DP=17;ExcessHet=3.0103;FS=0.000;MLEAC=2;MLEAF=1.00;MQ=42.19;QD=30.34;SOR=0.804	GT:AD:DP:GQ:PL	1/1:0,17:17:51:544,51,0
X	4005453	.	T	C	136.77	.	AC=1;AF=0.500;AN=2;BaseQRankSum=0.928;ClippingRankSum=0.000;DP=19;ExcessHet=3.0103;FS=14.880;MLEAC=1;MLEAF=0.500;MQ=42.57;MQRankSum=-1.712;QD=7.20;ReadPosRankSum=-1.068;SOR=3.593	GT:AD:DP:GQ:PL	0/1:14,5:19:99:165,0,595
X	4005457	.	A	C	115.73	.	AC=1;AF=0.500;AN=2;BaseQRankSum=0.700;ClippingRankSum=0.000;DP=23;ExcessHet=3.0103;FS=18.468;MLEAC=1;MLEAF=0.500;MQ=42.65;MQRankSum=-2.491;QD=5.03;ReadPosRankSum=-2.500;SOR=3.225	GT:AD:DP:GQ:PL	0/1:19,4:23:99:153,0,779
X	4005461	.	T	C	826.77	.	AC=2;AF=1.00;AN=2;DP=19;ExcessHet=3.0103;FS=0.000;MLEAC=2;MLEAF=1.00;MQ=43.12;QD=22.88;SOR=1.981	GT:AD:DP:GQ:PL	1/1:0,19:19:57:855,57,0
X	4005462	.	C	G	826.77	.	AC=2;AF=1.00;AN=2;DP=19;ExcessHet=3.0103;FS=0.000;MLEAC=2;MLEAF=1.00;MQ=43.12;QD=31.58;SOR=1.981	GT:AD:DP:GQ:PL	1/1:0,19:19:57:855,57,0
X	4005667	.	C	T	1283.77	.	AC=2;AF=1.00;AN=2;DP=47;ExcessHet=3.0103;FS=0.000;MLEAC=2;MLEAF=1.00;MQ=42.96;QD=27.31;SOR=1.251	GT:AD:DP:GQ:PL	1/1:0,47:47:99:1312,140,0
X	4005697	.	TCAC	T	2045.73	.	AC=2;AF=1.00;AN=2;DP=50;ExcessHet=3.0103;FS=0.000;MLEAC=2;MLEAF=1.00;MQ=43.21;QD=30.30;SOR=0.919	GT:AD:DP:GQ:PL	1/1:0,47:47:99:2083,142,0
X	4006411	.	GA	G	2912.73	.	AC=2;AF=1.00;AN=2;DP=68;ExcessHet=3.0103;FS=0.000;MLEAC=2;MLEAF=1.00;MQ=43.93;QD=34.24;SOR=0.990	GT:AD:DP:GQ:PL	1/1:0,67:67:99:2950,202,0
X	4006413	.	G	T	2921.77	.	AC=2;AF=1.00;AN=2;DP=67;ExcessHet=3.0103;FS=0.000;MLEAC=2;MLEAF=1.00;MQ=43.93;QD=27.83;SOR=0.990	GT:AD:DP:GQ:PL	1/1:0,67:67:99:2950,202,0
X	4006436	.	T	TC	1773.73	.	AC=2;AF=1.00;AN=2;DP=65;ExcessHet=3.0103;FS=0.000;MLEAC=2;MLEAF=1.00;MQ=43.93;QD=27.29;SOR=0.854	GT:AD:DP:GQ:PL	1/1:0,65:65:99:1811,195,0
X	4006462	.	A	C	1685.77	.	AC=2;AF=1.00;AN=2;DP=61;ExcessHet=3.0103;FS=0.000;MLEAC=2;MLEAF=1.00;MQ=44.12;QD=27.64;SOR=1.022	GT:AD:DP:GQ:PL	1/1:0,61:61:99:1714,183,0
X	4006799	.	T	TAA	927.73	.	AC=2;AF=1.00;AN=2;BaseQRankSum=-1.434;ClippingRankSum=0.000;DP=36;ExcessHet=3.0103;FS=7.364;MLEAC=2;MLEAF=1.00;MQ=44.20;MQRankSum=-0.077;QD=28.11;ReadPosRankSum=1.131;SOR=0.810	GT:AD:DP:GQ:PL	1/1:2,31:33:88:965,88,0
X	4007004	.	A	G	1558.77	.	AC=2;AF=1.00;AN=2;DP=36;ExcessHet=3.0103;FS=0.000;MLEAC=2;MLEAF=1.00;MQ=43.62;QD=28.94;SOR=0.804	GT:AD:DP:GQ:PL	1/1:0,36:36:99:1587,111,0
X	4007024	.	G	A	1784.77	.	AC=2;AF=1.00;AN=2;DP=39;ExcessHet=3.0103;FS=0.000;MLEAC=2;MLEAF=1.00;MQ=43.65;QD=35.56;SOR=0.968	GT:AD:DP:GQ:PL	1/1:0,39:39:99:1813,123,0
X	4007031	.	G	A	1951.77	.	AC=2;AF=1.00;AN=2;DP=44;ExcessHet=3.0103;FS=0.000;MLEAC=2;MLEAF=1.00;MQ=43.64;QD=25.88;SOR=1.105	GT:AD:DP:GQ:PL	1/1:0,44:44:99:1980,132,0
X	4007044	.	C	T	1881.77	.	AC=2;AF=1.00;AN=2;DP=43;ExcessHet=3.0103;FS=0.000;MLEAC=2;MLEAF=1.00;MQ=43.63;QD=32.33;SOR=1.179	GT:AD:DP:GQ:PL	1/1:0,43:43:99:1910,129,0
X	4007134	.	AG	A	1105.73	.	AC=2;AF=1.00;AN=2;BaseQRankSum=-1.470;ClippingRankSum=0.000;DP=32;ExcessHet=3.0103;FS=5.229;MLEAC=2;MLEAF=1.00;MQ=43.02;MQRankSum=-0.835;QD=23.36;ReadPosRankSum=0.868;SOR=1.829	GT:AD:DP:GQ:PL	1/1:1,29:30:73:1143,73,0
X	4007158	.	GACGCCACCCCCC	G	1123.73	.	AC=2;AF=1.00;AN=2;DP=26;ExcessHet=3.0103;FS=0.000;MLEAC=2;MLEAF=1.00;MQ=42.97;QD=31.73;SOR=2.670	GT:AD:DP:GQ:PL	1/1:0,26:26:78:1161,78,0
X	4007180	.	C	T	1141.77	.	AC=2;AF=1.00;AN=2;DP=24;ExcessHet=3.0103;FS=0.000;MLEAC=2;MLEAF=1.00;MQ=43.05;QD=34.87;SOR=3.442	GT:AD:DP:GQ:PL	1/1:0,24:24:78:1170,78,0
X	4007193	.	A	C	1145.77	.	AC=2;AF=1.00;AN=2;DP=23;ExcessHet=3.0103;FS=0.000;MLEAC=2;MLEAF=1.00;MQ=43.01;QD=30.31;SOR=2.400	GT:AD:DP:GQ:PL	1/1:0,23:23:81:1174,81,0
X	4007195	.	C	T	1100.77	.	AC=2;AF=1.00;AN=2;DP=25;ExcessHet=3.0103;FS=0.000;MLEAC=2;MLEAF=1.00;MQ=43.09;QD=29.18;SOR=2.584	GT:AD:DP:GQ:PL	1/1:0,25:25:78:1129,78,0
X	4007446	.	T	C	1185.77	.	AC=2;AF=1.00;AN=2;DP=30;ExcessHet=3.0103;FS=0.000;MLEAC=2;MLEAF=1.00;MQ=43.22;QD=26.46;SOR=0.765	GT:AD:DP:GQ:PL	1/1:0,27:27:81:1214,81,0
X	4007447	.	G	A	1185.77	.	AC=2;AF=1.00;AN=2;DP=30;ExcessHet=3.0103;FS=0.000;MLEAC=2;MLEAF=1.00;MQ=43.22;QD=33.97;SOR=0.765	GT:AD:DP:GQ:PL	1/1:0,27:27:81:1214,81,0
X	4007471	X_4007471_SNP	C	T	1339.77	.	AC=2;AF=1.00;AN=2;DB;DP=36;ExcessHet=3.0103;FS=0.000;MLEAC=2;MLEAF=1.00;MQ=43.35;QD=33.28;SOR=0.752	GT:AD:DP:GQ:PL	1/1:0,33:33:99:1368,99,0
X	4007639	.	CT	C	622.73	.	AC=2;AF=1.00;AN=2;DP=35;ExcessHet=3.0103;FS=0.000;MLEAC=2;MLEAF=1.00;MQ=43.89;QD=18.87;SOR=1.542	GT:AD:DP:GQ:PL	1/1:0,33:33:98:660,98,0
X	4007716	.	CAAA	C	1610.73	.	AC=2;AF=1.00;AN=2;DP=44;ExcessHet=3.0103;FS=0.000;MLEAC=2;MLEAF=1.00;MQ=43.96;QD=31.22;SOR=0.892	GT:AD:DP:GQ:PL	1/1:0,42:42:99:1648,126,0
X	4007779	.	A	G	1668.77	.	AC=2;AF=1.00;AN=2;DP=59;ExcessHet=3.0103;FS=0.000;MLEAC=2;MLEAF=1.00;MQ=44.14;QD=28.28;SOR=1.034	GT:AD:DP:GQ:PL	1/1:0,59:59:99:1697,177,0
X	4007866	.	CAAG	C	2050.73	.	AC=2;AF=1.00;AN=2;DP=48;ExcessHet=3.0103;FS=0.000;MLEAC=2;MLEAF=1.00;MQ=44.23;QD=31.89;SOR=1.132	GT:AD:DP:GQ:PL	1/1:0,47:47:99:2088,142,0
X	4008249	.	C	CT	719.73	.	AC=2;AF=1.00;AN=2;DP=33;ExcessHet=3.0103;FS=0.000;MLEAC=2;MLEAF=1.00;MQ=43.88;QD=23.22;SOR=0.756	GT:AD:DP:GQ:PL	1/1:0,31:31:96:757,96,0
X	4008460	.	C	CGA	1425.73	.	AC=2;AF=1.00;AN=2;BaseQRankSum=1.835;ClippingRankSum=0.000;DP=51;ExcessHet=3.0103;FS=6.971;MLEAC=2;MLEAF=1.00;MQ=44.32;MQRankSum=0.056;QD=32.40;ReadPosRankSum=0.789;SOR=0.611	GT:AD:DP:GQ:PL	1/1:2,42:44:75:1463,75,0
X	4008468	.	T	A	2185.77	.	AC=2;AF=1.00;AN=2;DP=51;ExcessHet=3.0103;FS=0.000;MLEAC=2;MLEAF=1.00;MQ=44.32;QD=32.47;SOR=0.994	GT:AD:DP:GQ:PL	1/1:0,51:51:99:2214,154,0
X	4008699	.	A	G	1211.77	.	AC=2;AF=1.00;AN=2;DP=44;ExcessHet=3.0103;FS=0.000;MLEAC=2;MLEAF=1.00;MQ=43.56;QD=27.54;SOR=0.883	GT:AD:DP:GQ:PL	1/1:0,44:44:99:1240,132,0
X	4008930	.	T	G	1007.77	.	AC=2;AF=1.00;AN=2;DP=36;ExcessHet=3.0103;FS=0.000;MLEAC=2;MLEAF=1.00;MQ=44.00;QD=27.99;SOR=0.804	GT:AD:DP:GQ:PL	1/1:0,36:36:99:1036,108,0
X	4009129	.	G	GTA	1852.73	.	AC=2;AF=1.00;AN=2;DP=44;ExcessHet=3.0103;FS=0.000;MLEAC=2;MLEAF=1.00;MQ=43.96;QD=24.58;SOR=0.693	GT:AD:DP:GQ:PL	1/1:0,42:42:99:1890,127,0
X	4009130	.	CCTTTG	C	1852.73	.	AC=2;AF=1.00;AN=2;DP=43;ExcessHet=3.0103;FS=0.000;MLEAC=2;MLEAF=1.00;MQ=43.95;QD=30.19;SOR=0.693	GT:AD:DP:GQ:PL	1/1:0,42:42:99:1890,127,0
X	4009230	.	G	A	1563.77	.	AC=2;AF=1.00;AN=2;DP=37;ExcessHet=3.0103;FS=0.000;MLEAC=2;MLEAF=1.00;MQ=43.67;QD=34.32;SOR=0.984	GT:AD:DP:GQ:PL	1/1:0,37:37:99:1592,111,0
X	4009243	.	T	C	1669.77	.	AC=2;AF=1.00;AN=2;DP=38;ExcessHet=3.0103;FS=0.000;MLEAC=2;MLEAF=1.00;MQ=43.63;QD=33.47;SOR=0.914	GT:AD:DP:GQ:PL	1/1:0,38:38:99:1698,114,0
X	4009268	.	C	T	1580.77	.	AC=2;AF=1.00;AN=2;DP=36;ExcessHet=3.0103;FS=0.000;MLEAC=2;MLEAF=1.00;MQ=43.58;QD=27.28;SOR=0.804	GT:AD:DP:GQ:PL	1/1:0,36:36:99:1609,114,0
X	4009343	.	C	G	1167.77	.	AC=2;AF=1.00;AN=2;DP=43;ExcessHet=3.0103;FS=0.000;MLEAC=2;MLEAF=1.00;MQ=43.66;QD=27.80;SOR=1.005	GT:AD:DP:GQ:PL	1/1:0,42:42:99:1196,126,0
X	4009509	.	C	T	439.77	.	AC=2;AF=1.00;AN=2;DP=18;ExcessHet=3.0103;FS=0.000;MLEAC=2;MLEAF=1.00;MQ=43.04;QD=24.43;SOR=1.179	GT:AD:DP:GQ:PL	1/1:0,18:18:53:468,53,0
X	4009563	.	T	C	436.77	.	AC=2;AF=1.00;AN=2;DP=21;ExcessHet=3.0103;FS=0.000;MLEAC=2;MLEAF=1.00;MQ=43.06;QD=25.69;SOR=1.371	GT:AD:DP:GQ:PL	1/1:0,17:17:51:465,51,0
X	4010076	.	T	A	1686.77	.	AC=2;AF=1.00;AN=2;DP=60;ExcessHet=3.0103;FS=0.000;MLEAC=2;MLEAF=1.00;MQ=44.00;QD=28.11;SOR=1.255	GT:AD:DP:GQ:PL	1/1:0,60:60:99:1715,180,0
X	4010193	.	T	G	1601.77	.	AC=2;AF=1.00;AN=2;DP=60;ExcessHet=3.0103;FS=0.000;MLEAC=2;MLEAF=1.00;MQ=43.97;QD=26.70;SOR=0.693	GT:AD:DP:GQ:PL	1/1:0,60:60:99:1630,179,0
X	4010271	.	A	C	1603.77	.	AC=2;AF=1.00;AN=2;DP=57;ExcessHet=3.0103;FS=0.000;MLEAC=2;MLEAF=1.00;MQ=44.16;QD=28.14;SOR=0.877	GT:AD:DP:GQ:PL	1/1:0,57:57:99:1632,171,0
X	4010355	.	G	GTTCAA	2347.73	.	AC=2;AF=1.00;AN=2;DP=52;ExcessHet=3.0103;FS=0.000;MLEAC=2;MLEAF=1.00;MQ=44.00;QD=34.86;SOR=0.941	GT:AD:DP:GQ:PL	1/1:0,52:52:99:2385,159,0
X	4010364	.	T	A	2401.77	.	AC=2;AF=1.00;AN=2;DP=53;ExcessHet=3.0103;FS=0.000;MLEAC=2;MLEAF=1.00;MQ=44.00;QD=28.28;SOR=0.892	GT:AD:DP:GQ:PL	1/1:0,53:53:99:2430,163,0
X	4010385	.	G	A	2308.77	.	AC=2;AF=1.00;AN=2;DP=52;ExcessHet=3.0103;FS=0.000;MLEAC=2;MLEAF=1.00;MQ=44.00;QD=31.24;SOR=0.853	GT:AD:DP:GQ:PL	1/1:0,52:52:99:2337,157,0
X	4010406	.	G	C	2115.77	.	AC=2;AF=1.00;AN=2;DP=47;ExcessHet=3.0103;FS=0.000;MLEAC=2;MLEAF=1.00;MQ=44.00;QD=29.62;SOR=0.823	GT:AD:DP:GQ:PL	1/1:0,47:47:99:2144,144,0
X	4010551	.	A	G	1062.77	.	AC=2;AF=1.00;AN=2;DP=38;ExcessHet=3.0103;FS=0.000;MLEAC=2;MLEAF=1.00;MQ=43.90;QD=27.97;SOR=2.554	GT:AD:DP:GQ:PL	1/1:0,38:38:99:1091,114,0
X	4011027	.	G	A	618.77	.	AC=2;AF=1.00;AN=2;DP=24;ExcessHet=3.0103;FS=0.000;MLEAC=2;MLEAF=1.00;MQ=43.61;QD=25.78;SOR=1.802	GT:AD:DP:GQ:PL	1/1:0,24:24:72:647,72,0
X	4011083	.	C	A	1366.77	.	AC=2;AF=1.00;AN=2;DP=31;ExcessHet=3.0103;FS=0.000;MLEAC=2;MLEAF=1.00;MQ=43.58;QD=30.13;SOR=1.402	GT:AD:DP:GQ:PL	1/1:0,31:31:93:1395,93,0
X	4011096	.	C	G	1443.77	.	AC=2;AF=1.00;AN=2;DP=34;ExcessHet=3.0103;FS=0.000;MLEAC=2;MLEAF=1.00;MQ=43.61;QD=28.68;SOR=1.244	GT:AD:DP:GQ:PL	1/1:0,34:34:99:1472,102,0
X	4011200	.	A	G	1402.77	.	AC=2;AF=1.00;AN=2;DP=31;ExcessHet=3.0103;FS=0.000;MLEAC=2;MLEAF=1.00;MQ=43.91;QD=35.12;SOR=0.892	GT:AD:DP:GQ:PL	1/1:0,31:31:99:1431,99,0
X	4011213	.	T	TTGGTG	1447.73	.	AC=2;AF=1.00;AN=2;DP=31;ExcessHet=3.0103;FS=0.000;MLEAC=2;MLEAF=1.00;MQ=43.91;QD=27.59;SOR=1.214	GT:AD:DP:GQ:PL	1/1:0,31:31:99:1485,99,0
X	4011215	.	GAGA	G	1447.73	.	AC=2;AF=1.00;AN=2;DP=31;ExcessHet=3.0103;FS=0.000;MLEAC=2;MLEAF=1.00;MQ=44.00;QD=31.19;SOR=0.892	GT:AD:DP:GQ:PL	1/1:0,31:31:99:1485,99,0
X	4011847	.	G	A	622.77	.	AC=2;AF=1.00;AN=2;DP=23;ExcessHet=3.0103;FS=0.000;MLEAC=2;MLEAF=1.00;MQ=42.32;QD=27.08;SOR=1.179	GT:AD:DP:GQ:PL	1/1:0,23:23:69:651,69,0
X	4012001	.	GAA	G	133.77	.	AC=2;AF=1.00;AN=2;DP=8;ExcessHet=3.0103;FS=0.000;MLEAC=2;MLEAF=1.00;MQ=44.00;QD=19.11;SOR=2.584	GT:AD:DP:GQ:PL	1/1:0,7:7:21:171,21,0
X	4012120	.	TCG	T	1152.73	.	AC=2;AF=1.00;AN=2;DP=29;ExcessHet=3.0103;FS=0.000;MLEAC=2;MLEAF=1.00;MQ=43.60;QD=26.37;SOR=0.760	GT:AD:DP:GQ:PL	1/1:0,29:29:87:1190,87,0
X	4012542	.	A	T	1278.77	.	AC=2;AF=1.00;AN=2;DP=43;ExcessHet=3.0103;FS=0.000;MLEAC=2;MLEAF=1.00;MQ=43.95;QD=29.74;SOR=1.609	GT:AD:DP:GQ:PL	1/1:0,43:43:99:1307,129,0
X	4012559	.	AAAG	A	616.74	.	AC=2;AF=1.00;AN=2;BaseQRankSum=-1.366;ClippingRankSum=0.000;DP=39;ExcessHet=3.0103;FS=2.044;MLEAC=2;MLEAF=1.00;MQ=43.95;MQRankSum=2.959;QD=16.67;ReadPosRankSum=-0.759;SOR=1.352	GT:AD:DP:GQ:PL	1/1:4,33:37:30:654,30,0
X	4012572	.	T	C	1729.77	.	AC=2;AF=1.00;AN=2;DP=41;ExcessHet=3.0103;FS=0.000;MLEAC=2;MLEAF=1.00;MQ=43.77;QD=23.87;SOR=1.075	GT:AD:DP:GQ:PL	1/1:0,41:41:99:1758,123,0
X	4012598	.	C	A	1726.77	.	AC=2;AF=1.00;AN=2;DP=39;ExcessHet=3.0103;FS=0.000;MLEAC=2;MLEAF=1.00;MQ=43.76;QD=33.65;SOR=1.236	GT:AD:DP:GQ:PL	1/1:0,39:39:99:1755,117,0
X	4012603	.	T	A	1861.77	.	AC=2;AF=1.00;AN=2;DP=40;ExcessHet=3.0103;FS=0.000;MLEAC=2;MLEAF=1.00;MQ=43.77;QD=28.48;SOR=1.151	GT:AD:DP:GQ:PL	1/1:0,40:40:99:1890,126,0
X	4012606	.	A	T	1936.77	.	AC=2;AF=1.00;AN=2;DP=41;ExcessHet=3.0103;FS=0.000;MLEAC=2;MLEAF=1.00;MQ=43.77;QD=29.95;SOR=1.347	GT:AD:DP:GQ:PL	1/1:0,41:41:99:1965,132,0
X	4012608	.	G	T	1891.77	.	AC=2;AF=1.00;AN=2;DP=41;ExcessHet=3.0103;FS=0.000;MLEAC=2;MLEAF=1.00;MQ=43.77;QD=32.08;SOR=1.347	GT:AD:DP:GQ:PL	1/1:0,41:41:99:1920,129,0
X	4012695	.	T	C	947.77	.	AC=2;AF=1.00;AN=2;DP=34;ExcessHet=3.0103;FS=0.000;MLEAC=2;MLEAF=1.00;MQ=43.79;QD=27.88;SOR=0.693	GT:AD:DP:GQ:PL	1/1:0,34:34:99:976,102,0
X	4012859	.	T	C	938.77	.	AC=2;AF=1.00;AN=2;DP=37;ExcessHet=3.0103;FS=0.000;MLEAC=2;MLEAF=1.00;MQ=43.95;QD=25.37;SOR=1.121	GT:AD:DP:GQ:PL	1/1:0,37:37:99:967,109,0
X	4012889	.	T	G	972.77	.	AC=2;AF=1.00;AN=2;DP=41;ExcessHet=3.0103;FS=0.000;MLEAC=2;MLEAF=1.00;MQ=43.95;QD=26.29;SOR=1.121	GT:AD:DP:GQ:PL	1/1:0,37:37:99:1001,111,0
X	4013016	.	C	T	1058.77	.	AC=2;AF=1.00;AN=2;DP=40;ExcessHet=3.0103;FS=0.000;MLEAC=2;MLEAF=1.00;MQ=43.90;QD=26.47;SOR=0.793	GT:AD:DP:GQ:PL	1/1:0,40:40:99:1087,120,0
X	4013075	.	C	A	1178.77	.	AC=2;AF=1.00;AN=2;DP=42;ExcessHet=3.0103;FS=0.000;MLEAC=2;MLEAF=1.00;MQ=43.69;QD=28.07;SOR=1.005	GT:AD:DP:GQ:PL	1/1:0,42:42:99:1207,126,0
X	4013086	.	T	A	1788.77	.	AC=2;AF=1.00;AN=2;DP=40;ExcessHet=3.0103;FS=0.000;MLEAC=2;MLEAF=1.00;MQ=43.67;QD=33.16;SOR=1.022	GT:AD:DP:GQ:PL	1/1:0,40:40:99:1817,123,0
X	4013090	.	A	T	1792.77	.	AC=2;AF=1.00;AN=2;DP=41;ExcessHet=3.0103;FS=0.000;MLEAC=2;MLEAF=1.00;MQ=43.68;QD=27.81;SOR=1.075	GT:AD:DP:GQ:PL	1/1:0,41:41:99:1821,123,0
X	4013107	.	G	C	2003.77	.	AC=2;AF=1.00;AN=2;DP=47;ExcessHet=3.0103;FS=0.000;MLEAC=2;MLEAF=1.00;MQ=43.72;QD=33.68;SOR=1.022	GT:AD:DP:GQ:PL	1/1:0,47:47:99:2032,141,0
X	4013112	.	T	A	2041.77	.	AC=2;AF=1.00;AN=2;DP=47;ExcessHet=3.0103;FS=0.000;MLEAC=2;MLEAF=1.00;MQ=43.72;QD=32.56;SOR=1.022	GT:AD:DP:GQ:PL	1/1:0,47:47:99:2070,144,0
X	4013141	.	T	C	1418.77	.	AC=2;AF=1.00;AN=2;DP=52;ExcessHet=3.0103;FS=0.000;MLEAC=2;MLEAF=1.00;MQ=43.75;QD=27.28;SOR=0.853	GT:AD:DP:GQ:PL	1/1:0,52:52:99:1447,156,0
X	4013275	.	A	G	820.77	.	AC=2;AF=1.00;AN=2;DP=31;ExcessHet=3.0103;FS=0.000;MLEAC=2;MLEAF=1.00;MQ=43.94;QD=26.48;SOR=0.892	GT:AD:DP:GQ:PL	1/1:0,31:31:92:849,92,0
X	4013521	.	A	AGG	323.73	.	AC=2;AF=1.00;AN=2;DP=15;ExcessHet=3.0103;FS=0.000;MLEAC=2;MLEAF=1.00;MQ=43.74;QD=29.43;SOR=1.802	GT:AD:DP:GQ:PL	1/1:0,11:11:36:361,36,0
X	4013760	.	T	C	1108.77	.	AC=2;AF=1.00;AN=2;DP=39;ExcessHet=3.0103;FS=0.000;MLEAC=2;MLEAF=1.00;MQ=43.76;QD=28.43;SOR=0.743	GT:AD:DP:GQ:PL	1/1:0,39:39:99:1137,117,0
X	4014047	.	TGTC	T	1244.73	.	AC=2;AF=1.00;AN=2;BaseQRankSum=1.733;ClippingRankSum=0.000;DP=36;ExcessHet=3.0103;FS=3.291;MLEAC=2;MLEAF=1.00;MQ=43.61;MQRankSum=-0.214;QD=32.65;ReadPosRankSum=1.301;SOR=0.525	GT:AD:DP:GQ:PL	1/1:1,31:32:82:1282,82,0
X	4014115	.	A	C	1216.77	.	AC=2;AF=1.00;AN=2;DP=27;ExcessHet=3.0103;FS=0.000;MLEAC=2;MLEAF=1.00;MQ=43.65;QD=24.64;SOR=2.066	GT:AD:DP:GQ:PL	1/1:0,27:27:84:1245,84,0
X	4014120	.	T	TCCA	1208.73	.	AC=2;AF=1.00;AN=2;DP=28;ExcessHet=3.0103;FS=0.000;MLEAC=2;MLEAF=1.00;MQ=44.46;QD=31.10;SOR=2.147	GT:AD:DP:GQ:PL	1/1:0,28:28:84:1246,84,0
X	4014634	.	G	A	1462.77	.	AC=2;AF=1.00;AN=2;DP=54;ExcessHet=3.0103;FS=0.000;MLEAC=2;MLEAF=1.00;MQ=44.00;QD=27.09;SOR=0.931	GT:AD:DP:GQ:PL	1/1:0,54:54:99:1491,161,0
X	4014786	.	C	T	973.77	.	AC=2;AF=1.00;AN=2;DP=35;ExcessHet=3.0103;FS=0.000;MLEAC=2;MLEAF=1.00;MQ=43.89;QD=27.82;SOR=0.869	GT:AD:DP:GQ:PL	1/1:0,35:35:99:1002,105,0
X	4014847	.	GT	G	369.73	.	AC=2;AF=1.00;AN=2;BaseQRankSum=0.357;ClippingRankSum=0.000;DP=33;ExcessHet=3.0103;FS=3.188;MLEAC=2;MLEAF=1.00;MQ=43.65;MQRankSum=-0.246;QD=14.79;ReadPosRankSum=-0.208;SOR=0.477	GT:AD:DP:GQ:PL	1/1:1,24:25:62:407,62,0
X	4014913	.	A	G	933.77	.	AC=2;AF=1.00;AN=2;DP=36;ExcessHet=3.0103;FS=0.000;MLEAC=2;MLEAF=1.00;MQ=43.65;QD=25.94;SOR=0.693	GT:AD:DP:GQ:PL	1/1:0,36:36:99:962,107,0
X	4015002	.	G	GT	1617.73	.	AC=2;AF=1.00;AN=2;DP=40;ExcessHet=3.0103;FS=0.000;MLEAC=2;MLEAF=1.00;MQ=43.48;QD=34.67;SOR=0.859	GT:AD:DP:GQ:PL	1/1:0,37:37:99:1655,114,0
X	4015011	.	C	T	1660.77	.	AC=2;AF=1.00;AN=2;DP=39;ExcessHet=3.0103;FS=0.000;MLEAC=2;MLEAF=1.00;MQ=43.45;QD=29.82;SOR=0.968	GT:AD:DP:GQ:PL	1/1:0,39:39:99:1689,117,0
X	4015071	.	C	T	1134.77	.	AC=2;AF=1.00;AN=2;DP=40;ExcessHet=3.0103;FS=0.000;MLEAC=2;MLEAF=1.00;MQ=43.53;QD=28.37;SOR=0.793	GT:AD:DP:GQ:PL	1/1:0,40:40:99:1163,120,0
X	4015138	.	T	C	1636.77	.	AC=2;AF=1.00;AN=2;DP=37;ExcessHet=3.0103;FS=0.000;MLEAC=2;MLEAF=1.00;MQ=43.31;QD=29.02;SOR=0.984	GT:AD:DP:GQ:PL	1/1:0,37:37:99:1665,111,0
X	4015139	.	T	G	1636.77	.	AC=2;AF=1.00;AN=2;DP=37;ExcessHet=3.0103;FS=0.000;MLEAC=2;MLEAF=1.00;MQ=43.31;QD=38.04;SOR=0.984	GT:AD:DP:GQ:PL	1/1:0,37:37:99:1665,111,0
X	4015145	.	G	T	1681.77	.	AC=2;AF=1.00;AN=2;DP=37;ExcessHet=3.0103;FS=0.000;MLEAC=2;MLEAF=1.00;MQ=43.25;QD=28.62;SOR=0.859	GT:AD:DP:GQ:PL	1/1:0,37:37:99:1710,114,0
X	4015147	.	G	T	1671.77	.	AC=2;AF=1.00;AN=2;DP=37;ExcessHet=3.0103;FS=0.000;MLEAC=2;MLEAF=1.00;MQ=43.25;QD=34.61;SOR=0.859	GT:AD:DP:GQ:PL	1/1:0,37:37:99:1700,114,0
X	4015152	.	GGGT	G	1617.73	.	AC=2;AF=1.00;AN=2;DP=37;ExcessHet=3.0103;FS=0.000;MLEAC=2;MLEAF=1.00;MQ=43.31;QD=26.85;SOR=0.984	GT:AD:DP:GQ:PL	1/1:0,37:37:99:1655,111,0
X	4015164	.	G	GGC	1570.73	.	AC=2;AF=1.00;AN=2;DP=36;ExcessHet=3.0103;FS=0.000;MLEAC=2;MLEAF=1.00;MQ=43.34;QD=27.62;SOR=1.061	GT:AD:DP:GQ:PL	1/1:0,36:36:99:1608,108,0
X	4015209	.	T	TGCGCCGA	1287.73	.	AC=2;AF=1.00;AN=2;DP=33;ExcessHet=3.0103;FS=0.000;MLEAC=2;MLEAF=1.00;MQ=43.34;QD=25.08;SOR=0.976	GT:AD:DP:GQ:PL	1/1:0,30:30:90:1325,90,0
X	4015373	.	T	A	1534.77	.	AC=2;AF=1.00;AN=2;DP=56;ExcessHet=3.0103;FS=0.000;MLEAC=2;MLEAF=1.00;MQ=43.93;QD=28.42;SOR=1.118	GT:AD:DP:GQ:PL	1/1:0,54:54:99:1563,162,0
X	4015541	.	G	A	1707.77	.	AC=2;AF=1.00;AN=2;DP=62;ExcessHet=3.0103;FS=0.000;MLEAC=2;MLEAF=1.00;MQ=43.91;QD=27.54;SOR=0.758	GT:AD:DP:GQ:PL	1/1:0,62:62:99:1736,186,0
X	4015723	.	A	G	1682.77	.	AC=2;AF=1.00;AN=2;DP=60;ExcessHet=3.0103;FS=0.000;MLEAC=2;MLEAF=1.00;MQ=43.93;QD=28.52;SOR=0.950	GT:AD:DP:GQ:PL	1/1:0,59:59:99:1711,177,0
X	4015999	.	A	G	2308.77	.	AC=2;AF=1.00;AN=2;BaseQRankSum=1.152;ClippingRankSum=0.000;DP=57;ExcessHet=3.0103;FS=3.409;MLEAC=2;MLEAF=1.00;MQ=43.91;MQRankSum=5.434;QD=30.27;ReadPosRankSum=-0.549;SOR=0.568	GT:AD:DP:GQ:PL	1/1:1,56:57:99:2337,118,0
X	4016015	.	G	A	2311.77	.	AC=2;AF=1.00;AN=2;BaseQRankSum=1.340;ClippingRankSum=0.000;DP=56;ExcessHet=3.0103;FS=3.168;MLEAC=2;MLEAF=1.00;MQ=43.91;MQRankSum=5.388;QD=29.82;ReadPosRankSum=-0.641;SOR=0.395	GT:AD:DP:GQ:PL	1/1:1,55:56:99:2340,118,0
X	4016149	.	G	A	1241.77	.	AC=2;AF=1.00;AN=2;DP=45;ExcessHet=3.0103;FS=0.000;MLEAC=2;MLEAF=1.00;MQ=44.00;QD=27.59;SOR=1.714	GT:AD:DP:GQ:PL	1/1:0,45:45:99:1270,135,0
X	4016496	.	A	G	1253.77	.	AC=2;AF=1.00;AN=2;DP=48;ExcessHet=3.0103;FS=0.000;MLEAC=2;MLEAF=1.00;MQ=44.00;QD=26.12;SOR=0.963	GT:AD:DP:GQ:PL	1/1:0,48:48:99:1282,143,0
X	4016753	.	A	G	948.77	.	AC=2;AF=1.00;AN=2;DP=35;ExcessHet=3.0103;FS=0.000;MLEAC=2;MLEAF=1.00;MQ=43.89;QD=27.11;SOR=1.483	GT:AD:DP:GQ:PL	1/1:0,35:35:99:977,105,0
X	4016967	.	G	A	441.77	.	AC=2;AF=1.00;AN=2;DP=22;ExcessHet=3.0103;FS=0.000;MLEAC=2;MLEAF=1.00;MQ=43.31;QD=34.32;SOR=0.859	GT:AD:DP:GQ:PL	1/1:0,11:11:33:470,33,0
X	4016968	.	T	TAA	432.73	.	AC=2;AF=1.00;AN=2;DP=22;ExcessHet=3.0103;FS=0.000;MLEAC=2;MLEAF=1.00;MQ=43.31;QD=31.50;SOR=0.859	GT:AD:DP:GQ:PL	1/1:0,11:11:33:470,33,0
X	4016969	.	G	T	442.77	.	AC=2;AF=1.00;AN=2;DP=22;ExcessHet=3.0103;FS=0.000;MLEAC=2;MLEAF=1.00;MQ=43.31;QD=31.72;SOR=0.859	GT:AD:DP:GQ:PL	1/1:0,11:11:33:471,33,0
X	4016975	.	GTATAAT	G	433.73	.	AC=2;AF=1.00;AN=2;DP=21;ExcessHet=3.0103;FS=0.000;MLEAC=2;MLEAF=1.00;MQ=43.28;QD=29.51;SOR=0.859	GT:AD:DP:GQ:PL	1/1:0,11:11:33:471,33,0
X	4017081	.	T	C	1006.77	.	AC=2;AF=1.00;AN=2;DP=23;ExcessHet=3.0103;FS=0.000;MLEAC=2;MLEAF=1.00;MQ=42.82;QD=30.49;SOR=0.963	GT:AD:DP:GQ:PL	1/1:0,23:23:69:1035,69,0
X	4017086	.	A	AT	997.73	.	AC=2;AF=1.00;AN=2;DP=23;ExcessHet=3.0103;FS=0.000;MLEAC=2;MLEAF=1.00;MQ=42.82;QD=33.61;SOR=0.963	GT:AD:DP:GQ:PL	1/1:0,23:23:69:1035,69,0
X	4017092	.	A	T	1079.77	.	AC=2;AF=1.00;AN=2;DP=24;ExcessHet=3.0103;FS=0.000;MLEAC=2;MLEAF=1.00;MQ=42.56;QD=28.86;SOR=0.859	GT:AD:DP:GQ:PL	1/1:0,24:24:75:1108,75,0
X	4017115	.	G	T	1017.77	.	AC=2;AF=1.00;AN=2;DP=24;ExcessHet=3.0103;FS=0.000;MLEAC=2;MLEAF=1.00;MQ=41.89;QD=32.68;SOR=0.693	GT:AD:DP:GQ:PL	1/1:0,24:24:72:1046,72,0
X	4017184	.	C	A	680.77	.	AC=2;AF=1.00;AN=2;DP=16;ExcessHet=3.0103;FS=0.000;MLEAC=2;MLEAF=1.00;MQ=40.36;QD=30.76;SOR=0.693	GT:AD:DP:GQ:PL	1/1:0,16:16:48:709,48,0
X	4017192	.	ATAATT	A	637.73	.	AC=2;AF=1.00;AN=2;DP=15;ExcessHet=3.0103;FS=0.000;MLEAC=2;MLEAF=1.00;MQ=40.11;QD=29.84;SOR=0.818	GT:AD:DP:GQ:PL	1/1:0,15:15:45:675,45,0
X	4017199	.	T	TAG	682.73	.	AC=2;AF=1.00;AN=2;DP=15;ExcessHet=3.0103;FS=0.000;MLEAC=2;MLEAF=1.00;MQ=40.11;QD=32.81;SOR=0.818	GT:AD:DP:GQ:PL	1/1:0,15:15:48:720,48,0
X	4017208	.	ATAATATCAG	A	772.73	.	AC=2;AF=1.00;AN=2;DP=18;ExcessHet=3.0103;FS=0.000;MLEAC=2;MLEAF=1.00;MQ=40.78;QD=32.41;SOR=0.693	GT:AD:DP:GQ:PL	1/1:0,18:18:54:810,54,0
X	4017224	.	G	A	858.77	.	AC=2;AF=1.00;AN=2;DP=20;ExcessHet=3.0103;FS=0.000;MLEAC=2;MLEAF=1.00;MQ=41.12;QD=26.46;SOR=0.693	GT:AD:DP:GQ:PL	1/1:0,20:20:60:887,60,0
X	4017407	.	CACGCCCCA	C	295.73	.	AC=1;AF=0.500;AN=2;BaseQRankSum=-0.282;ClippingRankSum=0.000;DP=12;ExcessHet=3.0103;FS=0.000;MLEAC=1;MLEAF=0.500;MQ=39.36;MQRankSum=1.593;QD=32.86;ReadPosRankSum=1.593;SOR=3.056	GT:AD:DP:GQ:PL	0/1:1,8:9:65:333,0,65
X	4017583	.	A	G	498.77	.	AC=2;AF=1.00;AN=2;DP=20;ExcessHet=3.0103;FS=0.000;MLEAC=2;MLEAF=1.00;MQ=43.24;QD=24.94;SOR=1.127	GT:AD:DP:GQ:PL	1/1:0,20:20:60:527,60,0
X	4017594	.	A	ACACAG	591.73	.	AC=2;AF=1.00;AN=2;DP=20;ExcessHet=3.0103;FS=0.000;MLEAC=2;MLEAF=1.00;MQ=42.37;QD=29.34;SOR=1.329	GT:AD:DP:GQ:PL	1/1:0,14:14:42:629,42,0
X	4018011	.	A	G	1266.77	.	AC=2;AF=1.00;AN=2;DP=49;ExcessHet=3.0103;FS=0.000;MLEAC=2;MLEAF=1.00;MQ=43.85;QD=26.39;SOR=1.298	GT:AD:DP:GQ:PL	1/1:0,48:48:99:1295,144,0
X	4018033	.	A	C	1288.77	.	AC=2;AF=1.00;AN=2;DP=48;ExcessHet=3.0103;FS=0.000;MLEAC=2;MLEAF=1.00;MQ=43.85;QD=27.42;SOR=1.132	GT:AD:DP:GQ:PL	1/1:0,47:47:99:1317,141,0
X	4018163	.	A	G	2347.77	.	AC=2;AF=1.00;AN=2;DP=55;ExcessHet=3.0103;FS=0.000;MLEAC=2;MLEAF=1.00;MQ=44.16;QD=31.74;SOR=0.970	GT:AD:DP:GQ:PL	1/1:0,55:55:99:2376,166,0
X	4018175	.	GAT	G	2379.73	.	AC=2;AF=1.00;AN=2;DP=55;ExcessHet=3.0103;FS=0.000;MLEAC=2;MLEAF=1.00;MQ=44.16;QD=33.94;SOR=1.159	GT:AD:DP:GQ:PL	1/1:0,55:55:99:2417,169,0
X	4018793	.	A	C	1115.77	.	AC=2;AF=1.00;AN=2;DP=43;ExcessHet=3.0103;FS=0.000;MLEAC=2;MLEAF=1.00;MQ=44.00;QD=25.95;SOR=0.836	GT:AD:DP:GQ:PL	1/1:0,43:43:99:1144,128,0
X	4018929	.	GGCTGGTGTGCTGGTGT	G	1719.73	.	AC=2;AF=1.00;AN=2;DP=43;ExcessHet=3.0103;FS=0.000;MLEAC=2;MLEAF=1.00;MQ=42.98;QD=31.35;SOR=0.968	GT:AD:DP:GQ:PL	1/1:0,39:39:99:1757,118,0
X	4019081	.	T	C	1906.77	.	AC=2;AF=1.00;AN=2;DP=43;ExcessHet=3.0103;FS=0.000;MLEAC=2;MLEAF=1.00;MQ=43.68;QD=28.82;SOR=0.739	GT:AD:DP:GQ:PL	1/1:0,43:43:99:1935,129,0
X	4019088	.	G	T	1951.77	.	AC=2;AF=1.00;AN=2;DP=43;ExcessHet=3.0103;FS=0.000;MLEAC=2;MLEAF=1.00;MQ=43.68;QD=25.20;SOR=0.739	GT:AD:DP:GQ:PL	1/1:0,43:43:99:1980,132,0
X	4019091	.	C	T	2131.77	.	AC=2;AF=1.00;AN=2;DP=45;ExcessHet=3.0103;FS=0.000;MLEAC=2;MLEAF=1.00;MQ=43.65;QD=28.45;SOR=0.829	GT:AD:DP:GQ:PL	1/1:0,45:45:99:2160,144,0
X	4019099	.	T	C	2221.77	.	AC=2;AF=1.00;AN=2;DP=50;ExcessHet=3.0103;FS=0.000;MLEAC=2;MLEAF=1.00;MQ=43.69;QD=35.77;SOR=1.051	GT:AD:DP:GQ:PL	1/1:0,50:50:99:2250,151,0
X	4019100	.	C	A	2221.77	.	AC=2;AF=1.00;AN=2;DP=50;ExcessHet=3.0103;FS=0.000;MLEAC=2;MLEAF=1.00;MQ=43.69;QD=32.29;SOR=1.051	GT:AD:DP:GQ:PL	1/1:0,50:50:99:2250,151,0
X	4019453	.	ATGTGTGTGTGTGTGTGTGTGTG	A	1300.73	.	AC=2;AF=1.00;AN=2;DP=35;ExcessHet=3.0103;FS=0.000;MLEAC=2;MLEAF=1.00;MQ=42.14;QD=34.92;SOR=1.143	GT:AD:DP:GQ:PL	1/1:0,30:30:92:1338,92,0
X	4019586	.	C	A	1763.77	.	AC=2;AF=1.00;AN=2;DP=41;ExcessHet=3.0103;FS=0.000;MLEAC=2;MLEAF=1.00;MQ=43.05;QD=32.56;SOR=0.902	GT:AD:DP:GQ:PL	1/1:0,40:40:99:1792,120,0
X	4019596	.	ATG	A	1831.73	.	AC=2;AF=1.00;AN=2;DP=43;ExcessHet=3.0103;FS=0.000;MLEAC=2;MLEAF=1.00;MQ=43.05;QD=31.05;SOR=0.788	GT:AD:DP:GQ:PL	1/1:0,42:42:99:1869,126,0
X	4019672	.	C	CGCACACACATGA	1694.73	.	AC=2;AF=1.00;AN=2;DP=36;ExcessHet=3.0103;FS=0.000;MLEAC=2;MLEAF=1.00;MQ=43.07;QD=21.03;SOR=1.483	GT:AD:DP:GQ:PL	1/1:0,35:35:99:1732,117,0
X	4019852	.	GTTGC	G	1777.73	.	AC=2;AF=1.00;AN=2;DP=42;ExcessHet=3.0103;FS=0.000;MLEAC=2;MLEAF=1.00;MQ=43.18;QD=30.18;SOR=1.075	GT:AD:DP:GQ:PL	1/1:0,41:41:99:1815,126,0
X	4019858	.	TGGTG	T	1777.73	.	AC=2;AF=1.00;AN=2;DP=40;ExcessHet=3.0103;FS=0.000;MLEAC=2;MLEAF=1.00;MQ=43.14;QD=30.85;SOR=0.902	GT:AD:DP:GQ:PL	1/1:0,40:40:99:1815,126,0
X	4020325	.	C	T	1886.77	.	AC=2;AF=1.00;AN=2;DP=43;ExcessHet=3.0103;FS=0.000;MLEAC=2;MLEAF=1.00;MQ=44.00;QD=28.17;SOR=0.739	GT:AD:DP:GQ:PL	1/1:0,43:43:99:1915,129,0
X	4020337	.	G	T	2048.77	.	AC=2;AF=1.00;AN=2;DP=46;ExcessHet=3.0103;FS=0.000;MLEAC=2;MLEAF=1.00;MQ=44.00;QD=31.12;SOR=0.693	GT:AD:DP:GQ:PL	1/1:0,46:46:99:2077,141,0
X	4020361	.	G	T	1932.77	.	AC=2;AF=1.00;AN=2;DP=46;ExcessHet=3.0103;FS=0.000;MLEAC=2;MLEAF=1.00;MQ=44.00;QD=33.01;SOR=1.085	GT:AD:DP:GQ:PL	1/1:0,46:46:99:1961,141,0
X	4020401	.	G	T	2549.77	.	AC=2;AF=1.00;AN=2;DP=58;ExcessHet=3.0103;FS=0.000;MLEAC=2;MLEAF=1.00;MQ=44.00;QD=25.37;SOR=0.762	GT:AD:DP:GQ:PL	1/1:0,58:58:99:2578,178,0
X	4020415	.	G	A	2552.77	.	AC=2;AF=1.00;AN=2;DP=60;ExcessHet=3.0103;FS=0.000;MLEAC=2;MLEAF=1.00;MQ=44.00;QD=29.26;SOR=0.831	GT:AD:DP:GQ:PL	1/1:0,60:60:99:2581,180,0
X	4020522	.	GA	G	2001.73	.	AC=2;AF=1.00;AN=2;DP=56;ExcessHet=3.0103;FS=0.000;MLEAC=2;MLEAF=1.00;MQ=44.00;QD=35.05;SOR=0.776	GT:AD:DP:GQ:PL	1/1:0,48:48:99:2039,144,0
X	4020533	.	G	GA	2070.73	.	AC=2;AF=1.00;AN=2;DP=53;ExcessHet=3.0103;FS=0.000;MLEAC=2;MLEAF=1.00;MQ=44.00;QD=26.16;SOR=0.900	GT:AD:DP:GQ:PL	1/1:0,51:51:99:2108,153,0
X	4020708	.	A	G	1399.77	.	AC=2;AF=1.00;AN=2;DP=53;ExcessHet=3.0103;FS=0.000;MLEAC=2;MLEAF=1.00;MQ=43.93;QD=26.41;SOR=0.892	GT:AD:DP:GQ:PL	1/1:0,53:53:99:1428,158,0
X	4020832	.	G	A	754.77	.	AC=2;AF=1.00;AN=2;BaseQRankSum=1.794;ClippingRankSum=0.000;DP=31;ExcessHet=3.0103;FS=3.632;MLEAC=2;MLEAF=1.00;MQ=43.75;MQRankSum=-0.134;QD=25.16;ReadPosRankSum=-0.413;SOR=0.773	GT:AD:DP:GQ:PL	1/1:1,29:30:80:783,80,0
X	4020964	.	T	C	883.77	.	AC=2;AF=1.00;AN=2;DP=34;ExcessHet=3.0103;FS=0.000;MLEAC=2;MLEAF=1.00;MQ=43.91;QD=26.78;SOR=1.751	GT:AD:DP:GQ:PL	1/1:0,33:33:99:912,99,0
X	4020980	.	CT	C	564.73	.	AC=2;AF=1.00;AN=2;BaseQRankSum=-0.872;ClippingRankSum=0.000;DP=35;ExcessHet=3.0103;FS=2.707;MLEAC=2;MLEAF=1.00;MQ=43.81;MQRankSum=-0.366;QD=16.14;ReadPosRankSum=-0.036;SOR=0.276	GT:AD:DP:GQ:PL	1/1:2,33:35:58:602,58,0
X	4021132	.	T	C	1077.77	.	AC=2;AF=1.00;AN=2;BaseQRankSum=-1.638;ClippingRankSum=0.000;DP=42;ExcessHet=3.0103;FS=3.680;MLEAC=2;MLEAF=1.00;MQ=43.19;MQRankSum=-0.538;QD=25.66;ReadPosRankSum=0.372;SOR=0.779	GT:AD:DP:GQ:PL	1/1:1,41:42:96:1106,96,0
X	4021184	.	G	A	674.77	.	AC=2;AF=1.00;AN=2;DP=25;ExcessHet=3.0103;FS=0.000;MLEAC=2;MLEAF=1.00;MQ=42.60;QD=26.99;SOR=0.941	GT:AD:DP:GQ:PL	1/1:0,25:25:75:703,75,0
X	4021217	.	ATTCGCCATTACGCTTTTATAGATTTTTAAATAAGTAAAGATAAAT	A	993.73	.	AC=2;AF=1.00;AN=2;DP=23;ExcessHet=3.0103;FS=0.000;MLEAC=2;MLEAF=1.00;MQ=41.88;QD=29.50;SOR=1.426	GT:AD:DP:GQ:PL	1/1:0,23:23:69:1031,69,0
X	4021273	.	T	G	748.77	.	AC=2;AF=1.00;AN=2;DP=27;ExcessHet=3.0103;FS=0.000;MLEAC=2;MLEAF=1.00;MQ=41.93;QD=27.73;SOR=1.781	GT:AD:DP:GQ:PL	1/1:0,27:27:81:777,81,0
X	4021366	.	G	A	2278.77	.	AC=2;AF=1.00;AN=2;DP=53;ExcessHet=3.0103;FS=0.000;MLEAC=2;MLEAF=1.00;MQ=43.38;QD=30.78;SOR=1.036	GT:AD:DP:GQ:PL	1/1:0,52:52:99:2307,156,0
X	4021383	.	C	T	2305.77	.	AC=2;AF=1.00;AN=2;DP=54;ExcessHet=3.0103;FS=0.000;MLEAC=2;MLEAF=1.00;MQ=43.39;QD=30.41;SOR=1.077	GT:AD:DP:GQ:PL	1/1:0,53:53:99:2334,159,0
X	4021490	.	G	GTTTT	608.73	.	AC=2;AF=1.00;AN=2;DP=16;ExcessHet=3.0103;FS=0.000;MLEAC=2;MLEAF=1.00;MQ=43.51;QD=26.24;SOR=0.859	GT:AD:DP:GQ:PL	1/1:0,11:11:53:646,53,0
X	4021528	.	T	C	662.77	.	AC=2;AF=1.00;AN=2;DP=28;ExcessHet=3.0103;FS=0.000;MLEAC=2;MLEAF=1.00;MQ=43.55;QD=23.67;SOR=1.863	GT:AD:DP:GQ:PL	1/1:0,28:28:82:691,82,0
X	4021884	.	G	GT	167.80	.	AC=1;AF=0.500;AN=2;BaseQRankSum=-0.063;ClippingRankSum=0.000;DP=28;ExcessHet=3.0103;FS=2.622;MLEAC=1;MLEAF=0.500;MQ=43.93;MQRankSum=0.000;QD=10.49;ReadPosRankSum=0.243;SOR=1.981	GT:AD:DP:GQ:PL	0/1:4,12:16:18:205,0,18
X	4021968	.	GT	G	1252.73	.	AC=2;AF=1.00;AN=2;DP=28;ExcessHet=3.0103;FS=0.000;MLEAC=2;MLEAF=1.00;MQ=44.00;QD=32.60;SOR=1.179	GT:AD:DP:GQ:PL	1/1:0,28:28:90:1290,90,0
X	4021991	.	C	A	1392.77	.	AC=2;AF=1.00;AN=2;DP=35;ExcessHet=3.0103;FS=0.000;MLEAC=2;MLEAF=1.00;MQ=44.00;QD=30.95;SOR=1.002	GT:AD:DP:GQ:PL	1/1:0,35:35:99:1421,105,0
X	4022122	.	C	T	1166.77	.	AC=2;AF=1.00;AN=2;DP=43;ExcessHet=3.0103;FS=0.000;MLEAC=2;MLEAF=1.00;MQ=43.93;QD=27.13;SOR=0.941	GT:AD:DP:GQ:PL	1/1:0,43:43:99:1195,129,0
X	4022170	.	G	T	2395.77	.	AC=2;AF=1.00;AN=2;DP=55;ExcessHet=3.0103;FS=0.000;MLEAC=2;MLEAF=1.00;MQ=43.86;QD=31.61;SOR=0.693	GT:AD:DP:GQ:PL	1/1:0,54:54:99:2424,166,0
X	4022177	.	A	G	2446.77	.	AC=2;AF=1.00;AN=2;DP=55;ExcessHet=3.0103;FS=0.000;MLEAC=2;MLEAF=1.00;MQ=43.82;QD=29.57;SOR=0.846	GT:AD:DP:GQ:PL	1/1:0,54:54:99:2475,166,0
X	4022183	.	C	T	2446.77	.	AC=2;AF=1.00;AN=2;DP=56;ExcessHet=3.0103;FS=0.000;MLEAC=2;MLEAF=1.00;MQ=43.83;QD=30.69;SOR=0.804	GT:AD:DP:GQ:PL	1/1:0,55:55:99:2475,166,0
X	4022207	.	A	T	2385.77	.	AC=2;AF=1.00;AN=2;DP=54;ExcessHet=3.0103;FS=0.000;MLEAC=2;MLEAF=1.00;MQ=43.82;QD=29.32;SOR=0.730	GT:AD:DP:GQ:PL	1/1:0,53:53:99:2414,163,0
X	4022213	.	T	C	2332.77	.	AC=2;AF=1.00;AN=2;DP=53;ExcessHet=3.0103;FS=0.000;MLEAC=2;MLEAF=1.00;MQ=43.82;QD=30.96;SOR=0.693	GT:AD:DP:GQ:PL	1/1:0,52:52:99:2361,160,0
X	4022907	.	C	CAAAAA	1108.73	.	AC=2;AF=1.00;AN=2;DP=27;ExcessHet=3.0103;FS=0.000;MLEAC=2;MLEAF=1.00;MQ=42.65;QD=29.64;SOR=1.402	GT:AD:DP:GQ:PL	1/1:0,20:20:84:1143,84,0
X	4022912	.	C	A	1240.77	.	AC=2;AF=1.00;AN=2;DP=26;ExcessHet=3.0103;FS=0.000;MLEAC=2;MLEAF=1.00;MQ=42.40;QD=25.85;SOR=0.846	GT:AD:DP:GQ:PL	1/1:0,26:26:87:1269,87,0
X	4022923	.	T	A	1231.77	.	AC=2;AF=1.00;AN=2;DP=27;ExcessHet=3.0103;FS=0.000;MLEAC=2;MLEAF=1.00;MQ=42.35;QD=29.17;SOR=0.922	GT:AD:DP:GQ:PL	1/1:0,27:27:84:1260,84,0
X	4022942	.	T	C	1267.77	.	AC=2;AF=1.00;AN=2;DP=29;ExcessHet=3.0103;FS=0.000;MLEAC=2;MLEAF=1.00;MQ=42.38;QD=32.31;SOR=1.179	GT:AD:DP:GQ:PL	1/1:0,28:28:87:1296,87,0
X	4022951	X_4022951_SNP	T	A	1289.77	.	AC=2;AF=1.00;AN=2;DB;DP=31;ExcessHet=3.0103;FS=0.000;MLEAC=2;MLEAF=1.00;MQ=42.49;QD=27.68;SOR=0.976	GT:AD:DP:GQ:PL	1/1:0,30:30:90:1318,90,0
X	4023265	.	CCAAGGAA	C	1223.73	.	AC=2;AF=1.00;AN=2;DP=31;ExcessHet=3.0103;FS=0.000;MLEAC=2;MLEAF=1.00;MQ=42.34;QD=27.98;SOR=1.101	GT:AD:DP:GQ:PL	1/1:0,27:27:85:1261,85,0
X	4023280	.	C	T	1366.77	.	AC=2;AF=1.00;AN=2;DP=30;ExcessHet=3.0103;FS=0.000;MLEAC=2;MLEAF=1.00;MQ=41.69;QD=29.01;SOR=1.143	GT:AD:DP:GQ:PL	1/1:0,30:30:93:1395,93,0
X	4023294	.	CAAGGACT	C	1340.73	.	AC=2;AF=1.00;AN=2;DP=30;ExcessHet=3.0103;FS=0.000;MLEAC=2;MLEAF=1.00;MQ=41.08;QD=32.69;SOR=0.976	GT:AD:DP:GQ:PL	1/1:0,30:30:93:1378,93,0
X	4023313	.	T	A	1268.77	.	AC=2;AF=1.00;AN=2;DP=30;ExcessHet=3.0103;FS=0.000;MLEAC=2;MLEAF=1.00;MQ=41.08;QD=34.40;SOR=0.693	GT:AD:DP:GQ:PL	1/1:0,30:30:90:1297,90,0
X	4023347	.	C	A	832.77	.	AC=2;AF=1.00;AN=2;DP=31;ExcessHet=3.0103;FS=0.000;MLEAC=2;MLEAF=1.00;MQ=41.78;QD=26.86;SOR=0.892	GT:AD:DP:GQ:PL	1/1:0,31:31:93:861,93,0
X	4023538	.	G	C	1083.77	.	AC=2;AF=1.00;AN=2;DP=41;ExcessHet=3.0103;FS=0.000;MLEAC=2;MLEAF=1.00;MQ=43.59;QD=26.43;SOR=0.954	GT:AD:DP:GQ:PL	1/1:0,41:41:99:1112,122,0
X	4023613	.	CCA	C	1834.73	.	AC=2;AF=1.00;AN=2;DP=41;ExcessHet=3.0103;FS=0.000;MLEAC=2;MLEAF=1.00;MQ=41.91;QD=31.43;SOR=0.843	GT:AD:DP:GQ:PL	1/1:0,41:41:99:1872,126,0
X	4023627	.	CTAGCTTCACCCTT	C	2008.73	.	AC=2;AF=1.00;AN=2;DP=45;ExcessHet=3.0103;FS=0.000;MLEAC=2;MLEAF=1.00;MQ=41.96;QD=29.35;SOR=0.829	GT:AD:DP:GQ:PL	1/1:0,45:45:99:2046,139,0
X	4023715	.	A	AGTCGCCTGT	1838.73	.	AC=2;AF=1.00;AN=2;DP=39;ExcessHet=3.0103;FS=0.000;MLEAC=2;MLEAF=1.00;MQ=42.33;QD=29.95;SOR=1.096	GT:AD:DP:GQ:PL	1/1:0,39:39:99:1876,126,0
X	4023817	.	G	A	1171.77	.	AC=2;AF=1.00;AN=2;DP=42;ExcessHet=3.0103;FS=0.000;MLEAC=2;MLEAF=1.00;MQ=43.29;QD=27.90;SOR=0.788	GT:AD:DP:GQ:PL	1/1:0,42:42:99:1200,126,0
X	4023857	.	G	GAC	2175.73	.	AC=2;AF=1.00;AN=2;DP=55;ExcessHet=3.0103;FS=0.000;MLEAC=2;MLEAF=1.00;MQ=42.95;QD=30.11;SOR=0.693	GT:AD:DP:GQ:PL	1/1:0,48:48:99:2213,150,0
X	4023871	.	T	C	2396.77	.	AC=2;AF=1.00;AN=2;DP=58;ExcessHet=3.0103;FS=0.000;MLEAC=2;MLEAF=1.00;MQ=42.93;QD=33.92;SOR=0.877	GT:AD:DP:GQ:PL	1/1:0,57:57:99:2425,172,0
X	4024123	.	C	T	1072.77	.	AC=2;AF=1.00;AN=2;DP=41;ExcessHet=3.0103;FS=0.000;MLEAC=2;MLEAF=1.00;MQ=44.00;QD=26.82;SOR=0.793	GT:AD:DP:GQ:PL	1/1:0,40:40:99:1101,120,0
X	4024278	.	A	G	2209.77	.	AC=2;AF=1.00;AN=2;DP=50;ExcessHet=3.0103;FS=0.000;MLEAC=2;MLEAF=1.00;MQ=44.17;QD=30.75;SOR=1.157	GT:AD:DP:GQ:PL	1/1:0,50:50:99:2238,156,0
X	4024297	.	C	T	2260.77	.	AC=2;AF=1.00;AN=2;DP=50;ExcessHet=3.0103;FS=0.000;MLEAC=2;MLEAF=1.00;MQ=44.17;QD=32.58;SOR=1.051	GT:AD:DP:GQ:PL	1/1:0,50:50:99:2289,154,0
X	4024298	.	CAAAAA	C	2251.73	.	AC=2;AF=1.00;AN=2;DP=51;ExcessHet=3.0103;FS=0.000;MLEAC=2;MLEAF=1.00;MQ=44.17;QD=31.39;SOR=1.094	GT:AD:DP:GQ:PL	1/1:0,51:51:99:2289,154,0
X	4024330	.	T	G	1143.77	.	AC=2;AF=1.00;AN=2;DP=42;ExcessHet=3.0103;FS=0.000;MLEAC=2;MLEAF=1.00;MQ=44.21;QD=27.23;SOR=0.892	GT:AD:DP:GQ:PL	1/1:0,42:42:99:1172,126,0
X	4024367	.	A	G	2010.77	.	AC=2;AF=1.00;AN=2;DP=46;ExcessHet=3.0103;FS=0.000;MLEAC=2;MLEAF=1.00;MQ=44.19;QD=25.16;SOR=0.874	GT:AD:DP:GQ:PL	1/1:0,46:46:99:2039,138,0
X	4024376	.	G	T	2015.77	.	AC=2;AF=1.00;AN=2;DP=46;ExcessHet=3.0103;FS=0.000;MLEAC=2;MLEAF=1.00;MQ=44.19;QD=24.73;SOR=0.976	GT:AD:DP:GQ:PL	1/1:0,46:46:99:2044,138,0
X	4024945	.	A	G	1249.77	.	AC=2;AF=1.00;AN=2;DP=45;ExcessHet=3.0103;FS=0.000;MLEAC=2;MLEAF=1.00;MQ=43.91;QD=27.77;SOR=1.038	GT:AD:DP:GQ:PL	1/1:0,45:45:99:1278,135,0
X	4025225	.	T	G	1243.77	.	AC=2;AF=1.00;AN=2;DP=48;ExcessHet=3.0103;FS=0.000;MLEAC=2;MLEAF=1.00;MQ=47.21;QD=26.46;SOR=0.735	GT:AD:DP:GQ:PL	1/1:0,47:47:99:1272,140,0
X	4025252	.	TACTAGGACTAGG	T	1750.73	.	AC=2;AF=1.00;AN=2;DP=43;ExcessHet=3.0103;FS=0.000;MLEAC=2;MLEAF=1.00;MQ=47.57;QD=29.51;SOR=0.968	GT:AD:DP:GQ:PL	1/1:0,39:39:99:1788,121,0
X	4025279	.	A	G	1906.77	.	AC=2;AF=1.00;AN=2;DP=43;ExcessHet=3.0103;FS=0.000;MLEAC=2;MLEAF=1.00;MQ=47.63;QD=26.29;SOR=1.179	GT:AD:DP:GQ:PL	1/1:0,43:43:99:1935,129,0
X	4025296	.	T	C	1901.77	.	AC=2;AF=1.00;AN=2;DP=42;ExcessHet=3.0103;FS=0.000;MLEAC=2;MLEAF=1.00;MQ=45.00;QD=30.27;SOR=1.402	GT:AD:DP:GQ:PL	1/1:0,42:42:99:1930,129,0
X	4025303	.	G	A	1806.77	.	AC=2;AF=1.00;AN=2;DP=41;ExcessHet=3.0103;FS=0.000;MLEAC=2;MLEAF=1.00;MQ=44.49;QD=31.00;SOR=1.347	GT:AD:DP:GQ:PL	1/1:0,41:41:99:1835,124,0
X	4025514	.	C	T	1502.77	.	AC=2;AF=1.00;AN=2;DP=35;ExcessHet=3.0103;FS=0.000;MLEAC=2;MLEAF=1.00;MQ=44.00;QD=29.05;SOR=0.749	GT:AD:DP:GQ:PL	1/1:0,35:35:99:1531,105,0
X	4025517	.	A	G	1502.77	.	AC=2;AF=1.00;AN=2;DP=33;ExcessHet=3.0103;FS=0.000;MLEAC=2;MLEAF=1.00;MQ=44.00;QD=32.22;SOR=0.880	GT:AD:DP:GQ:PL	1/1:0,33:33:99:1531,105,0
X	4026052	.	CTTTGATTTGAAA	C	2425.73	.	AC=2;AF=1.00;AN=2;DP=55;ExcessHet=3.0103;FS=0.000;MLEAC=2;MLEAF=1.00;MQ=43.14;QD=29.21;SOR=1.609	GT:AD:DP:GQ:PL	1/1:0,55:55:99:2463,166,0
X	4026069	.	T	C	2356.77	.	AC=2;AF=1.00;AN=2;DP=53;ExcessHet=3.0103;FS=0.000;MLEAC=2;MLEAF=1.00;MQ=43.11;QD=27.26;SOR=1.654	GT:AD:DP:GQ:PL	1/1:0,53:53:99:2385,160,0
X	4026090	.	C	T	1458.77	.	AC=2;AF=1.00;AN=2;DP=53;ExcessHet=3.0103;FS=0.000;MLEAC=2;MLEAF=1.00;MQ=43.11;QD=27.52;SOR=1.654	GT:AD:DP:GQ:PL	1/1:0,53:53:99:1487,158,0
X	4026136	.	A	ATT	1794.73	.	AC=2;AF=1.00;AN=2;DP=41;ExcessHet=3.0103;FS=0.000;MLEAC=2;MLEAF=1.00;MQ=42.99;QD=28.86;SOR=1.347	GT:AD:DP:GQ:PL	1/1:0,41:41:99:1832,123,0
X	4026139	.	C	A	1815.77	.	AC=2;AF=1.00;AN=2;DP=40;ExcessHet=3.0103;FS=0.000;MLEAC=2;MLEAF=1.00;MQ=43.01;QD=32.90;SOR=1.292	GT:AD:DP:GQ:PL	1/1:0,40:40:99:1844,123,0
X	4026141	.	TGAC	T	1806.73	.	AC=2;AF=1.00;AN=2;DP=40;ExcessHet=3.0103;FS=0.000;MLEAC=2;MLEAF=1.00;MQ=42.96;QD=28.57;SOR=1.292	GT:AD:DP:GQ:PL	1/1:0,40:40:99:1844,123,0
X	4026151	.	G	A	1801.77	.	AC=2;AF=1.00;AN=2;DP=38;ExcessHet=3.0103;FS=0.000;MLEAC=2;MLEAF=1.00;MQ=42.96;QD=32.05;SOR=1.329	GT:AD:DP:GQ:PL	1/1:0,38:38:99:1830,123,0
X	4026154	.	G	A	1782.77	.	AC=2;AF=1.00;AN=2;DP=41;ExcessHet=3.0103;FS=0.000;MLEAC=2;MLEAF=1.00;MQ=43.04;QD=34.19;SOR=1.206	GT:AD:DP:GQ:PL	1/1:0,41:41:99:1811,123,0
X	4026451	.	T	C	563.77	.	AC=2;AF=1.00;AN=2;DP=21;ExcessHet=3.0103;FS=0.000;MLEAC=2;MLEAF=1.00;MQ=43.72;QD=26.85;SOR=0.784	GT:AD:DP:GQ:PL	1/1:0,21:21:63:592,63,0
X	4026925	.	GTGCC	G	1807.73	.	AC=2;AF=1.00;AN=2;DP=41;ExcessHet=3.0103;FS=0.000;MLEAC=2;MLEAF=1.00;MQ=42.31;QD=26.64;SOR=0.741	GT:AD:DP:GQ:PL	1/1:0,41:41:99:1845,123,0
X	4026930	.	ACCCAAAAACGAAGGCG	A	1807.73	.	AC=2;AF=1.00;AN=2;DP=41;ExcessHet=3.0103;FS=0.000;MLEAC=2;MLEAF=1.00;MQ=42.31;QD=29.34;SOR=0.741	GT:AD:DP:GQ:PL	1/1:0,41:41:99:1845,124,0
X	4026959	.	G	GGGACA	1691.73	.	AC=2;AF=1.00;AN=2;DP=41;ExcessHet=3.0103;FS=0.000;MLEAC=2;MLEAF=1.00;MQ=42.41;QD=28.13;SOR=1.209	GT:AD:DP:GQ:PL	1/1:0,36:36:99:1729,117,0
X	4027019	.	T	A	1177.77	.	AC=2;AF=1.00;AN=2;DP=45;ExcessHet=3.0103;FS=0.000;MLEAC=2;MLEAF=1.00;MQ=42.98;QD=26.17;SOR=1.038	GT:AD:DP:GQ:PL	1/1:0,45:45:99:1206,135,0
X	4027151	.	A	C	1310.77	.	AC=2;AF=1.00;AN=2;DP=49;ExcessHet=3.0103;FS=0.000;MLEAC=2;MLEAF=1.00;MQ=43.68;QD=26.75;SOR=0.818	GT:AD:DP:GQ:PL	1/1:0,49:49:99:1339,147,0
X	4027570	.	CT	C	895.73	.	AC=2;AF=1.00;AN=2;DP=46;ExcessHet=3.0103;FS=0.000;MLEAC=2;MLEAF=1.00;MQ=43.80;QD=20.36;SOR=1.105	GT:AD:DP:GQ:PL	1/1:0,44:44:99:933,131,0
X	4027888	.	G	T	3089.77	.	AC=2;AF=1.00;AN=2;DP=70;ExcessHet=3.0103;FS=0.000;MLEAC=2;MLEAF=1.00;MQ=43.97;QD=24.49;SOR=0.750	GT:AD:DP:GQ:PL	1/1:0,70:70:99:3118,211,0
X	4027892	.	A	G	3067.77	.	AC=2;AF=1.00;AN=2;DP=68;ExcessHet=3.0103;FS=0.000;MLEAC=2;MLEAF=1.00;MQ=43.97;QD=26.83;SOR=0.752	GT:AD:DP:GQ:PL	1/1:0,68:68:99:3096,208,0
X	4027899	.	G	T	3023.77	.	AC=2;AF=1.00;AN=2;DP=67;ExcessHet=3.0103;FS=0.000;MLEAC=2;MLEAF=1.00;MQ=43.97;QD=27.67;SOR=0.784	GT:AD:DP:GQ:PL	1/1:0,67:67:99:3052,205,0
X	4028349	.	G	A	2141.77	.	AC=2;AF=1.00;AN=2;DP=50;ExcessHet=3.0103;FS=0.000;MLEAC=2;MLEAF=1.00;MQ=43.92;QD=32.71;SOR=0.773	GT:AD:DP:GQ:PL	1/1:0,50:50:99:2170,150,0
X	4028353	.	A	T	2017.77	.	AC=2;AF=1.00;AN=2;DP=45;ExcessHet=3.0103;FS=0.000;MLEAC=2;MLEAF=1.00;MQ=43.92;QD=30.50;SOR=0.737	GT:AD:DP:GQ:PL	1/1:0,45:45:99:2046,138,0
X	4028566	.	A	G	836.77	.	AC=2;AF=1.00;AN=2;DP=32;ExcessHet=3.0103;FS=0.000;MLEAC=2;MLEAF=1.00;MQ=43.58;QD=26.15;SOR=1.112	GT:AD:DP:GQ:PL	1/1:0,32:32:95:865,95,0
X	4028635	.	A	C	921.77	.	AC=2;AF=1.00;AN=2;DP=34;ExcessHet=3.0103;FS=0.000;MLEAC=2;MLEAF=1.00;MQ=43.23;QD=27.11;SOR=1.819	GT:AD:DP:GQ:PL	1/1:0,34:34:99:950,102,0
X	4028814	.	A	T	1232.77	.	AC=2;AF=1.00;AN=2;DP=44;ExcessHet=3.0103;FS=0.000;MLEAC=2;MLEAF=1.00;MQ=43.58;QD=28.02;SOR=0.990	GT:AD:DP:GQ:PL	1/1:0,44:44:99:1261,132,0
X	4028841	.	T	C	1279.77	.	AC=2;AF=1.00;AN=2;DP=45;ExcessHet=3.0103;FS=0.000;MLEAC=2;MLEAF=1.00;MQ=43.35;QD=28.44;SOR=0.829	GT:AD:DP:GQ:PL	1/1:0,45:45:99:1308,134,0
X	4028919	.	T	A	2306.77	.	AC=2;AF=1.00;AN=2;DP=52;ExcessHet=3.0103;FS=0.000;MLEAC=2;MLEAF=1.00;MQ=42.33;QD=23.60;SOR=0.853	GT:AD:DP:GQ:PL	1/1:0,52:52:99:2335,159,0
X	4028927	.	T	A	2221.77	.	AC=2;AF=1.00;AN=2;DP=50;ExcessHet=3.0103;FS=0.000;MLEAC=2;MLEAF=1.00;MQ=42.11;QD=27.31;SOR=0.693	GT:AD:DP:GQ:PL	1/1:0,50:50:99:2250,151,0
X	4028933	.	C	CACATGTGTTCAAATTTACACAT	2527.73	.	AC=2;AF=1.00;AN=2;DP=48;ExcessHet=3.0103;FS=0.000;MLEAC=2;MLEAF=1.00;MQ=42.03;QD=30.84;SOR=0.776	GT:AD:DP:GQ:PL	1/1:0,48:48:99:2565,172,0
X	4028936	.	T	TTTAATTAG	2338.73	.	AC=2;AF=1.00;AN=2;DP=51;ExcessHet=3.0103;FS=0.000;MLEAC=2;MLEAF=1.00;MQ=42.11;QD=30.37;SOR=0.813	GT:AD:DP:GQ:PL	1/1:0,51:51:99:2376,160,0
X	4029055	.	T	A	1054.77	.	AC=2;AF=1.00;AN=2;DP=40;ExcessHet=3.0103;FS=0.000;MLEAC=2;MLEAF=1.00;MQ=43.21;QD=26.37;SOR=1.292	GT:AD:DP:GQ:PL	1/1:0,40:40:99:1083,119,0
X	4029182	.	A	G	700.77	.	AC=2;AF=1.00;AN=2;DP=27;ExcessHet=3.0103;FS=0.000;MLEAC=2;MLEAF=1.00;MQ=42.85;QD=25.95;SOR=1.781	GT:AD:DP:GQ:PL	1/1:0,27:27:81:729,81,0
X	4029207	.	T	TCGTCGG	1158.73	.	AC=2;AF=1.00;AN=2;DP=28;ExcessHet=3.0103;FS=0.000;MLEAC=2;MLEAF=1.00;MQ=43.04;QD=26.49;SOR=1.445	GT:AD:DP:GQ:PL	1/1:0,26:26:81:1196,81,0
X	4029312	.	CT	C	466.73	.	AC=2;AF=1.00;AN=2;DP=35;ExcessHet=3.0103;FS=0.000;MLEAC=1;MLEAF=0.500;MQ=43.04;QD=16.09;SOR=1.230	GT:AD:DP:GQ:PL	1/1:0,29:29:81:468,81,0
X	4029526	.	C	G	1434.77	.	AC=2;AF=1.00;AN=2;DP=33;ExcessHet=3.0103;FS=0.000;MLEAC=2;MLEAF=1.00;MQ=43.58;QD=25.99;SOR=0.880	GT:AD:DP:GQ:PL	1/1:0,33:33:99:1463,102,0
X	4029540	.	C	T	1471.77	.	AC=2;AF=1.00;AN=2;DP=35;ExcessHet=3.0103;FS=0.000;MLEAC=2;MLEAF=1.00;MQ=43.49;QD=26.87;SOR=0.869	GT:AD:DP:GQ:PL	1/1:0,35:35:99:1500,105,0
X	4029601	.	C	G	2213.77	.	AC=2;AF=1.00;AN=2;DP=50;ExcessHet=3.0103;FS=0.000;MLEAC=2;MLEAF=1.00;MQ=43.25;QD=31.42;SOR=0.952	GT:AD:DP:GQ:PL	1/1:0,50:50:99:2242,151,0
X	4029612	.	G	A	2311.77	.	AC=2;AF=1.00;AN=2;DP=51;ExcessHet=3.0103;FS=0.000;MLEAC=2;MLEAF=1.00;MQ=43.27;QD=25.03;SOR=0.994	GT:AD:DP:GQ:PL	1/1:0,51:51:99:2340,157,0
X	4029621	.	CAG	C	2347.73	.	AC=2;AF=1.00;AN=2;DP=53;ExcessHet=3.0103;FS=0.000;MLEAC=2;MLEAF=1.00;MQ=43.29;QD=31.97;SOR=0.981	GT:AD:DP:GQ:PL	1/1:0,53:53:99:2385,160,0
X	4029624	.	TAGAGAA	T	2347.73	.	AC=2;AF=1.00;AN=2;DP=53;ExcessHet=3.0103;FS=0.000;MLEAC=2;MLEAF=1.00;MQ=43.29;QD=27.26;SOR=0.981	GT:AD:DP:GQ:PL	1/1:0,53:53:99:2385,160,0
X	4029631	.	TGG	T	2347.73	.	AC=2;AF=1.00;AN=2;DP=53;ExcessHet=3.0103;FS=0.000;MLEAC=2;MLEAF=1.00;MQ=43.29;QD=29.32;SOR=0.981	GT:AD:DP:GQ:PL	1/1:0,53:53:99:2385,160,0
X	4029634	.	A	C	2356.77	.	AC=2;AF=1.00;AN=2;DP=53;ExcessHet=3.0103;FS=0.000;MLEAC=2;MLEAF=1.00;MQ=43.29;QD=31.23;SOR=0.981	GT:AD:DP:GQ:PL	1/1:0,53:53:99:2385,160,0
X	4029711	.	T	A	2261.77	.	AC=2;AF=1.00;AN=2;DP=51;ExcessHet=3.0103;FS=0.000;MLEAC=2;MLEAF=1.00;MQ=43.50;QD=26.35;SOR=0.900	GT:AD:DP:GQ:PL	1/1:0,51:51:99:2290,157,0
X	4029714	.	A	G	2252.77	.	AC=2;AF=1.00;AN=2;DP=49;ExcessHet=3.0103;FS=0.000;MLEAC=2;MLEAF=1.00;MQ=43.52;QD=25.32;SOR=0.733	GT:AD:DP:GQ:PL	1/1:0,49:49:99:2281,154,0
X	4029719	.	A	T	2173.77	.	AC=2;AF=1.00;AN=2;DP=49;ExcessHet=3.0103;FS=0.000;MLEAC=2;MLEAF=1.00;MQ=43.52;QD=23.10;SOR=0.733	GT:AD:DP:GQ:PL	1/1:0,49:49:99:2202,147,0
X	4029900	.	A	AT	1766.73	.	AC=2;AF=1.00;AN=2;DP=52;ExcessHet=3.0103;FS=0.000;MLEAC=2;MLEAF=1.00;MQ=43.58;QD=31.51;SOR=0.952	GT:AD:DP:GQ:PL	1/1:0,50:50:99:1804,150,0
X	4029946	.	A	T	1393.77	.	AC=2;AF=1.00;AN=2;DP=50;ExcessHet=3.0103;FS=0.000;MLEAC=2;MLEAF=1.00;MQ=43.57;QD=27.88;SOR=1.390	GT:AD:DP:GQ:PL	1/1:0,50:50:99:1422,150,0
X	4029975	.	C	T	1456.77	.	AC=2;AF=1.00;AN=2;DP=53;ExcessHet=3.0103;FS=0.000;MLEAC=2;MLEAF=1.00;MQ=43.59;QD=27.49;SOR=0.981	GT:AD:DP:GQ:PL	1/1:0,53:53:99:1485,159,0
X	4030011	.	C	G	1227.77	.	AC=2;AF=1.00;AN=2;DP=45;ExcessHet=3.0103;FS=0.000;MLEAC=2;MLEAF=1.00;MQ=43.69;QD=27.90;SOR=1.230	GT:AD:DP:GQ:PL	1/1:0,44:44:99:1256,132,0
X	4030083	.	T	G	1116.77	.	AC=2;AF=1.00;AN=2;BaseQRankSum=1.690;ClippingRankSum=0.000;DP=42;ExcessHet=3.0103;FS=0.000;MLEAC=2;MLEAF=1.00;MQ=43.91;MQRankSum=4.584;QD=26.59;ReadPosRankSum=1.252;SOR=0.298	GT:AD:DP:GQ:PL	1/1:1,41:42:99:1145,116,0
X	4030152	.	C	T	1006.77	.	AC=2;AF=1.00;AN=2;DP=37;ExcessHet=3.0103;FS=0.000;MLEAC=2;MLEAF=1.00;MQ=43.95;QD=27.21;SOR=0.859	GT:AD:DP:GQ:PL	1/1:0,37:37:99:1035,111,0
X	4030376	.	GTTT	G	867.73	.	AC=2;AF=1.00;AN=2;DP=39;ExcessHet=3.0103;FS=0.000;MLEAC=2;MLEAF=1.00;MQ=43.85;QD=33.37;SOR=2.200	GT:AD:DP:GQ:PL	1/1:0,26:26:79:904,79,0
X	4030737	.	GT	G	714.73	.	AC=2;AF=1.00;AN=2;DP=48;ExcessHet=3.0103;FS=0.000;MLEAC=2;MLEAF=1.00;MQ=44.00;QD=17.87;SOR=0.984	GT:AD:DP:GQ:PL	1/1:0,40:40:99:752,118,0
X	4031086	.	G	C	1881.77	.	AC=2;AF=1.00;AN=2;DP=42;ExcessHet=3.0103;FS=0.000;MLEAC=2;MLEAF=1.00;MQ=43.58;QD=38.79;SOR=0.693	GT:AD:DP:GQ:PL	1/1:0,42:42:99:1910,129,0
X	4031088	.	A	T	1881.77	.	AC=2;AF=1.00;AN=2;DP=41;ExcessHet=3.0103;FS=0.000;MLEAC=2;MLEAF=1.00;MQ=43.57;QD=27.42;SOR=0.741	GT:AD:DP:GQ:PL	1/1:0,41:41:99:1910,129,0
X	4031092	.	C	G	1771.77	.	AC=2;AF=1.00;AN=2;DP=40;ExcessHet=3.0103;FS=0.000;MLEAC=2;MLEAF=1.00;MQ=43.56;QD=35.33;SOR=0.793	GT:AD:DP:GQ:PL	1/1:0,40:40:99:1800,120,0
X	4031220	.	A	C	1676.77	.	AC=2;AF=1.00;AN=2;DP=40;ExcessHet=3.0103;FS=0.000;MLEAC=2;MLEAF=1.00;MQ=43.04;QD=25.71;SOR=1.022	GT:AD:DP:GQ:PL	1/1:0,40:40:99:1705,121,0
X	4031236	.	CGGTGTGTGTGTGTG	C	1685.73	.	AC=2;AF=1.00;AN=2;DP=36;ExcessHet=3.0103;FS=0.000;MLEAC=2;MLEAF=1.00;MQ=43.07;QD=27.33;SOR=0.804	GT:AD:DP:GQ:PL	1/1:0,36:36:99:1723,117,0
X	4031251	.	T	A	1636.77	.	AC=2;AF=1.00;AN=2;DP=37;ExcessHet=3.0103;FS=0.000;MLEAC=2;MLEAF=1.00;MQ=43.40;QD=26.73;SOR=0.746	GT:AD:DP:GQ:PL	1/1:0,37:37:99:1665,111,0
X	4031273	.	G	T	1553.77	.	AC=2;AF=1.00;AN=2;DP=35;ExcessHet=3.0103;FS=0.000;MLEAC=2;MLEAF=1.00;MQ=43.42;QD=32.83;SOR=0.749	GT:AD:DP:GQ:PL	1/1:0,35:35:99:1582,112,0
X	4031339	.	A	C	1514.77	.	AC=2;AF=1.00;AN=2;DP=35;ExcessHet=3.0103;FS=0.000;MLEAC=2;MLEAF=1.00;MQ=44.55;QD=28.77;SOR=0.869	GT:AD:DP:GQ:PL	1/1:0,35:35:99:1543,105,0
X	4031345	.	A	G	1649.77	.	AC=2;AF=1.00;AN=2;DP=35;ExcessHet=3.0103;FS=0.000;MLEAC=2;MLEAF=1.00;MQ=44.55;QD=31.46;SOR=0.869	GT:AD:DP:GQ:PL	1/1:0,35:35:99:1678,114,0
X	4031349	.	A	T	1816.77	.	AC=2;AF=1.00;AN=2;DP=37;ExcessHet=3.0103;FS=0.000;MLEAC=2;MLEAF=1.00;MQ=44.36;QD=35.07;SOR=0.984	GT:AD:DP:GQ:PL	1/1:0,37:37:99:1845,123,0
X	4031362	.	C	A	1636.77	.	AC=2;AF=1.00;AN=2;DP=36;ExcessHet=3.0103;FS=0.000;MLEAC=2;MLEAF=1.00;MQ=44.55;QD=31.29;SOR=1.061	GT:AD:DP:GQ:PL	1/1:0,36:36:99:1665,111,0
X	4031367	.	C	T	1546.77	.	AC=2;AF=1.00;AN=2;DP=35;ExcessHet=3.0103;FS=0.000;MLEAC=2;MLEAF=1.00;MQ=44.62;QD=34.76;SOR=1.148	GT:AD:DP:GQ:PL	1/1:0,35:35:99:1575,105,0
X	4031379	.	C	CTTT	1691.73	.	AC=2;AF=1.00;AN=2;DP=41;ExcessHet=3.0103;FS=0.000;MLEAC=2;MLEAF=1.00;MQ=44.39;QD=28.79;SOR=1.609	GT:AD:DP:GQ:PL	1/1:0,41:41:99:1729,123,0
X	4031380	.	A	T	1816.77	.	AC=2;AF=1.00;AN=2;DP=41;ExcessHet=3.0103;FS=0.000;MLEAC=2;MLEAF=1.00;MQ=44.39;QD=30.31;SOR=1.206	GT:AD:DP:GQ:PL	1/1:0,41:41:99:1845,123,0
X	4031432	.	A	T	1816.77	.	AC=2;AF=1.00;AN=2;DP=41;ExcessHet=3.0103;FS=0.000;MLEAC=2;MLEAF=1.00;MQ=43.44;QD=27.56;SOR=0.843	GT:AD:DP:GQ:PL	1/1:0,41:41:99:1845,123,0
X	4031433	.	T	A	1861.77	.	AC=2;AF=1.00;AN=2;DP=41;ExcessHet=3.0103;FS=0.000;MLEAC=2;MLEAF=1.00;MQ=43.44;QD=33.19;SOR=0.843	GT:AD:DP:GQ:PL	1/1:0,41:41:99:1890,126,0
X	4031434	.	G	C	1906.77	.	AC=2;AF=1.00;AN=2;DP=41;ExcessHet=3.0103;FS=0.000;MLEAC=2;MLEAF=1.00;MQ=43.44;QD=30.36;SOR=0.843	GT:AD:DP:GQ:PL	1/1:0,41:41:99:1935,129,0
X	4031467	.	T	C	2056.77	.	AC=2;AF=1.00;AN=2;DP=45;ExcessHet=3.0103;FS=0.000;MLEAC=2;MLEAF=1.00;MQ=43.20;QD=34.43;SOR=1.038	GT:AD:DP:GQ:PL	1/1:0,45:45:99:2085,141,0
X	4031480	.	A	G	2052.77	.	AC=2;AF=1.00;AN=2;DP=46;ExcessHet=3.0103;FS=0.000;MLEAC=2;MLEAF=1.00;MQ=43.44;QD=36.33;SOR=1.464	GT:AD:DP:GQ:PL	1/1:0,46:46:99:2081,144,0
X	4032132	.	CAAAAAA	C	2089.73	.	AC=2;AF=1.00;AN=2;DP=51;ExcessHet=3.0103;FS=0.000;MLEAC=2;MLEAF=1.00;MQ=43.96;QD=32.89;SOR=1.179	GT:AD:DP:GQ:PL	1/1:0,48:48:99:2127,145,0
X	4032905	.	ATG	A	1378.73	.	AC=2;AF=1.00;AN=2;BaseQRankSum=-0.681;ClippingRankSum=0.000;DP=57;ExcessHet=3.0103;FS=3.499;MLEAC=2;MLEAF=1.00;MQ=43.50;MQRankSum=-0.174;QD=28.14;ReadPosRankSum=-0.258;SOR=0.643	GT:AD:DP:GQ:PL	1/1:2,47:49:99:1416,113,0
X	4033178	.	A	T	2170.77	.	AC=2;AF=1.00;AN=2;DP=51;ExcessHet=3.0103;FS=0.000;MLEAC=2;MLEAF=1.00;MQ=44.00;QD=28.83;SOR=0.900	GT:AD:DP:GQ:PL	1/1:0,51:51:99:2199,153,0
X	4033197	.	G	A	2259.77	.	AC=2;AF=1.00;AN=2;DP=50;ExcessHet=3.0103;FS=0.000;MLEAC=2;MLEAF=1.00;MQ=44.00;QD=29.51;SOR=0.859	GT:AD:DP:GQ:PL	1/1:0,50:50:99:2288,156,0
X	4033203	.	A	T	2206.77	.	AC=2;AF=1.00;AN=2;DP=49;ExcessHet=3.0103;FS=0.000;MLEAC=2;MLEAF=1.00;MQ=44.00;QD=30.46;SOR=1.007	GT:AD:DP:GQ:PL	1/1:0,49:49:99:2235,153,0
X	4033466	.	A	C	746.77	.	AC=2;AF=1.00;AN=2;DP=30;ExcessHet=3.0103;FS=0.000;MLEAC=2;MLEAF=1.00;MQ=43.87;QD=24.89;SOR=0.976	GT:AD:DP:GQ:PL	1/1:0,30:30:89:775,89,0
X	4033686	.	C	A	1605.77	.	AC=2;AF=1.00;AN=2;DP=59;ExcessHet=3.0103;FS=0.000;MLEAC=2;MLEAF=1.00;MQ=43.70;QD=28.17;SOR=0.960	GT:AD:DP:GQ:PL	1/1:0,57:57:99:1634,171,0
X	4033844	.	C	T	1203.77	.	AC=2;AF=1.00;AN=2;DP=45;ExcessHet=3.0103;FS=0.000;MLEAC=2;MLEAF=1.00;MQ=44.00;QD=26.75;SOR=0.829	GT:AD:DP:GQ:PL	1/1:0,45:45:99:1232,134,0
X	4033878	.	G	C	1951.77	.	AC=2;AF=1.00;AN=2;DP=43;ExcessHet=3.0103;FS=0.000;MLEAC=2;MLEAF=1.00;MQ=44.00;QD=32.40;SOR=1.312	GT:AD:DP:GQ:PL	1/1:0,43:43:99:1980,132,0
X	4033880	.	A	T	1951.77	.	AC=2;AF=1.00;AN=2;DP=44;ExcessHet=3.0103;FS=0.000;MLEAC=2;MLEAF=1.00;MQ=43.96;QD=31.77;SOR=1.364	GT:AD:DP:GQ:PL	1/1:0,44:44:99:1980,132,0
X	4033883	.	G	A	1987.77	.	AC=2;AF=1.00;AN=2;DP=44;ExcessHet=3.0103;FS=0.000;MLEAC=2;MLEAF=1.00;MQ=43.96;QD=32.72;SOR=1.508	GT:AD:DP:GQ:PL	1/1:0,44:44:99:2016,135,0
X	4033901	.	A	T	1348.77	.	AC=2;AF=1.00;AN=2;DP=50;ExcessHet=3.0103;FS=0.000;MLEAC=2;MLEAF=1.00;MQ=43.96;QD=27.53;SOR=1.112	GT:AD:DP:GQ:PL	1/1:0,49:49:99:1377,146,0
X	4034240	.	C	T	1296.77	.	AC=2;AF=1.00;AN=2;DP=48;ExcessHet=3.0103;FS=0.000;MLEAC=2;MLEAF=1.00;MQ=43.92;QD=27.02;SOR=1.067	GT:AD:DP:GQ:PL	1/1:0,48:48:99:1325,144,0
X	4034604	.	G	C	894.77	.	AC=2;AF=1.00;AN=2;DP=21;ExcessHet=3.0103;FS=0.000;MLEAC=2;MLEAF=1.00;MQ=44.00;QD=27.41;SOR=1.402	GT:AD:DP:GQ:PL	1/1:0,20:20:63:923,63,0
X	4034611	.	G	A	919.77	.	AC=2;AF=1.00;AN=2;DP=23;ExcessHet=3.0103;FS=0.000;MLEAC=2;MLEAF=1.00;MQ=44.00;QD=29.07;SOR=1.329	GT:AD:DP:GQ:PL	1/1:0,22:22:66:948,66,0
X	4035298	.	T	C	682.77	.	AC=2;AF=1.00;AN=2;BaseQRankSum=0.055;ClippingRankSum=0.000;DP=33;ExcessHet=3.0103;FS=3.291;MLEAC=2;MLEAF=1.00;MQ=43.82;MQRankSum=-0.214;QD=21.34;SOR=0.525	GT:AD:DP:GQ:PL	1/1:1,31:32:84:711,84,0
X	4036127	.	CAAA	C	620.73	.	AC=2;AF=1.00;AN=2;BaseQRankSum=-0.262;ClippingRankSum=0.000;DP=28;ExcessHet=3.0103;FS=4.559;MLEAC=2;MLEAF=1.00;MQ=44.40;MQRankSum=0.459;QD=31.04;ReadPosRankSum=0.694;SOR=1.447	GT:AD:DP:GQ:PL	1/1:1,19:20:42:658,42,0
X	4036458	.	C	T	1519.77	.	AC=2;AF=1.00;AN=2;DP=57;ExcessHet=3.0103;FS=0.000;MLEAC=2;MLEAF=1.00;MQ=44.00;QD=27.14;SOR=0.841	GT:AD:DP:GQ:PL	1/1:0,56:56:99:1548,168,0
X	4036821	.	T	A	1745.77	.	AC=2;AF=1.00;AN=2;DP=42;ExcessHet=3.0103;FS=0.000;MLEAC=2;MLEAF=1.00;MQ=43.95;QD=34.06;SOR=1.005	GT:AD:DP:GQ:PL	1/1:0,42:42:99:1774,126,0
X	4036842	.	C	T	1705.77	.	AC=2;AF=1.00;AN=2;DP=39;ExcessHet=3.0103;FS=0.000;MLEAC=2;MLEAF=1.00;MQ=43.95;QD=33.65;SOR=0.968	GT:AD:DP:GQ:PL	1/1:0,39:39:99:1734,123,0
X	4037130	.	CA	C	376.73	.	AC=2;AF=1.00;AN=2;BaseQRankSum=0.541;ClippingRankSum=0.000;DP=30;ExcessHet=3.0103;FS=3.385;MLEAC=2;MLEAF=1.00;MQ=43.93;MQRankSum=-0.141;QD=13.95;ReadPosRankSum=0.788;SOR=2.215	GT:AD:DP:GQ:PL	1/1:2,25:27:36:414,36,0
X	4037234	.	T	C	1507.77	.	AC=2;AF=1.00;AN=2;DP=34;ExcessHet=3.0103;FS=0.000;MLEAC=2;MLEAF=1.00;MQ=44.04;QD=31.63;SOR=1.085	GT:AD:DP:GQ:PL	1/1:0,34:34:99:1536,105,0
X	4037238	.	C	G	1567.77	.	AC=2;AF=1.00;AN=2;DP=34;ExcessHet=3.0103;FS=0.000;MLEAC=2;MLEAF=1.00;MQ=44.10;QD=35.65;SOR=0.941	GT:AD:DP:GQ:PL	1/1:0,34:34:99:1596,108,0
X	4037240	.	G	C	1567.77	.	AC=2;AF=1.00;AN=2;DP=36;ExcessHet=3.0103;FS=0.000;MLEAC=2;MLEAF=1.00;MQ=44.09;QD=34.92;SOR=0.927	GT:AD:DP:GQ:PL	1/1:0,36:36:99:1596,108,0
X	4037481	.	C	CTT	1298.73	.	AC=2;AF=1.00;AN=2;DP=45;ExcessHet=3.0103;FS=0.000;MLEAC=2;MLEAF=1.00;MQ=43.94;QD=31.68;SOR=1.347	GT:AD:DP:GQ:PL	1/1:0,41:41:99:1336,123,0
X	4037646	.	G	A	1725.77	.	AC=2;AF=1.00;AN=2;DP=37;ExcessHet=3.0103;FS=0.000;MLEAC=2;MLEAF=1.00;MQ=43.89;QD=34.48;SOR=0.746	GT:AD:DP:GQ:PL	1/1:0,37:37:99:1754,120,0
X	4037648	.	T	TA	1716.73	.	AC=2;AF=1.00;AN=2;DP=40;ExcessHet=3.0103;FS=0.000;MLEAC=2;MLEAF=1.00;MQ=43.90;QD=34.88;SOR=0.793	GT:AD:DP:GQ:PL	1/1:0,40:40:99:1754,120,0
X	4037730	.	T	C	1031.77	.	AC=2;AF=1.00;AN=2;DP=37;ExcessHet=3.0103;FS=0.000;MLEAC=2;MLEAF=1.00;MQ=43.89;QD=27.89;SOR=0.859	GT:AD:DP:GQ:PL	1/1:0,37:37:99:1060,111,0
X	4037886	.	A	AT	338.73	.	AC=2;AF=1.00;AN=2;BaseQRankSum=0.194;ClippingRankSum=0.000;DP=29;ExcessHet=3.0103;FS=0.000;MLEAC=2;MLEAF=1.00;MQ=43.80;MQRankSum=-0.363;QD=14.73;ReadPosRankSum=-1.136;SOR=0.693	GT:AD:DP:GQ:PL	1/1:2,21:23:39:376,39,0
X	4037916	.	C	T	791.77	.	AC=2;AF=1.00;AN=2;DP=30;ExcessHet=3.0103;FS=0.000;MLEAC=2;MLEAF=1.00;MQ=43.84;QD=26.39;SOR=0.976	GT:AD:DP:GQ:PL	1/1:0,30:30:90:820,90,0
X	4038042	.	A	ATCGCCCAG	1536.73	.	AC=2;AF=1.00;AN=2;DP=36;ExcessHet=3.0103;FS=0.000;MLEAC=2;MLEAF=1.00;MQ=44.51;QD=26.50;SOR=0.811	GT:AD:DP:GQ:PL	1/1:0,34:34:99:1574,105,0
X	4038656	.	T	TGTGGA	1203.73	.	AC=2;AF=1.00;AN=2;DP=39;ExcessHet=3.0103;FS=0.000;MLEAC=2;MLEAF=1.00;MQ=43.47;QD=30.14;SOR=2.066	GT:AD:DP:GQ:PL	1/1:0,27:27:83:1241,83,0
X	4038849	.	A	G	640.77	.	AC=2;AF=1.00;AN=2;DP=24;ExcessHet=3.0103;FS=0.000;MLEAC=2;MLEAF=1.00;MQ=43.29;QD=26.70;SOR=1.270	GT:AD:DP:GQ:PL	1/1:0,24:24:72:669,72,0
X	4038936	.	C	G	771.77	.	AC=2;AF=1.00;AN=2;DP=28;ExcessHet=3.0103;FS=0.000;MLEAC=2;MLEAF=1.00;MQ=43.32;QD=27.56;SOR=1.609	GT:AD:DP:GQ:PL	1/1:0,28:28:84:800,84,0
X	4039024	.	G	A	689.77	.	AC=2;AF=1.00;AN=2;DP=25;ExcessHet=3.0103;FS=0.000;MLEAC=2;MLEAF=1.00;MQ=43.77;QD=27.59;SOR=2.584	GT:AD:DP:GQ:PL	1/1:0,25:25:75:718,75,0
X	4039107	.	CTGTG	C	187.87	.	AC=2;AF=1.00;AN=2;DP=13;ExcessHet=3.0103;FS=0.000;MLEAC=2;MLEAF=1.00;MQ=39.31;QD=26.14;SOR=1.981	GT:AD:DP:GQ:PL	1/1:0,5:5:15:225,15,0
X	4039391	.	A	AACAC	457.73	.	AC=2;AF=1.00;AN=2;DP=12;ExcessHet=3.0103;FS=0.000;MLEAC=2;MLEAF=1.00;MQ=43.61;QD=33.00;SOR=1.802	GT:AD:DP:GQ:PL	1/1:0,11:11:33:495,33,0
X	4039449	.	C	CCACACACA	532.73	.	AC=2;AF=1.00;AN=2;DP=13;ExcessHet=3.0103;FS=0.000;MLEAC=2;MLEAF=1.00;MQ=44.00;QD=27.95;SOR=1.022	GT:AD:DP:GQ:PL	1/1:0,12:12:39:570,39,0
X	4039571	.	CTGA	C	405.74	.	AC=2;AF=1.00;AN=2;DP=10;ExcessHet=3.0103;FS=0.000;MLEAC=2;MLEAF=1.00;MQ=43.80;QD=35.61;SOR=4.804	GT:AD:DP:GQ:PL	1/1:0,10:10:30:443,30,0
X	4039575	.	C	CT	405.74	.	AC=2;AF=1.00;AN=2;DP=10;ExcessHet=3.0103;FS=0.000;MLEAC=2;MLEAF=1.00;MQ=43.80;QD=28.51;SOR=4.804	GT:AD:DP:GQ:PL	1/1:0,10:10:30:443,30,0
X	4039735	.	CCGGG	C	1042.73	.	AC=2;AF=1.00;AN=2;DP=24;ExcessHet=3.0103;FS=0.000;MLEAC=2;MLEAF=1.00;MQ=43.12;QD=34.59;SOR=1.270	GT:AD:DP:GQ:PL	1/1:0,24:24:72:1080,72,0
X	4039740	.	AGACT	A	1072.73	.	AC=2;AF=1.00;AN=2;DP=24;ExcessHet=3.0103;FS=0.000;MLEAC=2;MLEAF=1.00;MQ=43.12;QD=30.68;SOR=1.270	GT:AD:DP:GQ:PL	1/1:0,24:24:75:1110,75,0
X	4039746	.	GT	G	1073.73	.	AC=2;AF=1.00;AN=2;DP=25;ExcessHet=3.0103;FS=0.000;MLEAC=2;MLEAF=1.00;MQ=43.15;QD=29.16;SOR=1.136	GT:AD:DP:GQ:PL	1/1:0,25:25:75:1111,75,0
X	4039909	.	ATTAATAAAATCCTTC	A	1402.73	.	AC=2;AF=1.00;AN=2;DP=33;ExcessHet=3.0103;FS=0.000;MLEAC=2;MLEAF=1.00;MQ=42.79;QD=27.32;SOR=1.911	GT:AD:DP:GQ:PL	1/1:0,32:32:96:1440,96,0
X	4039949	.	T	G	1321.77	.	AC=2;AF=1.00;AN=2;DP=33;ExcessHet=3.0103;FS=0.000;MLEAC=2;MLEAF=1.00;MQ=43.04;QD=29.62;SOR=1.352	GT:AD:DP:GQ:PL	1/1:0,33:33:99:1350,99,0
X	4039984	.	T	A	1485.77	.	AC=2;AF=1.00;AN=2;DP=35;ExcessHet=3.0103;FS=0.000;MLEAC=2;MLEAF=1.00;MQ=42.81;QD=29.23;SOR=0.869	GT:AD:DP:GQ:PL	1/1:0,35:35:99:1514,105,0
X	4039989	.	A	C	1511.77	.	AC=2;AF=1.00;AN=2;DP=35;ExcessHet=3.0103;FS=0.000;MLEAC=2;MLEAF=1.00;MQ=42.87;QD=28.04;SOR=0.869	GT:AD:DP:GQ:PL	1/1:0,35:35:99:1540,105,0
X	4039992	.	C	A	1534.77	.	AC=2;AF=1.00;AN=2;DP=35;ExcessHet=3.0103;FS=0.000;MLEAC=2;MLEAF=1.00;MQ=42.87;QD=22.34;SOR=0.749	GT:AD:DP:GQ:PL	1/1:0,35:35:99:1563,108,0
X	4040001	.	T	TTAC	1111.73	.	AC=2;AF=1.00;AN=2;BaseQRankSum=0.063;ClippingRankSum=0.000;DP=33;ExcessHet=3.0103;FS=3.832;MLEAC=2;MLEAF=1.00;MQ=42.92;MQRankSum=0.971;QD=28.18;ReadPosRankSum=0.778;SOR=0.916	GT:AD:DP:GQ:PL	1/1:1,28:29:56:1149,56,0
X	4040149	.	A	G	869.77	.	AC=2;AF=1.00;AN=2;DP=33;ExcessHet=3.0103;FS=0.000;MLEAC=2;MLEAF=1.00;MQ=43.47;QD=26.36;SOR=1.179	GT:AD:DP:GQ:PL	1/1:0,33:33:99:898,99,0
X	4040183	.	G	C	839.77	.	AC=2;AF=1.00;AN=2;DP=32;ExcessHet=3.0103;FS=0.000;MLEAC=2;MLEAF=1.00;MQ=43.45;QD=26.24;SOR=0.818	GT:AD:DP:GQ:PL	1/1:0,32:32:96:868,96,0
X	4040826	.	G	C	1279.77	.	AC=2;AF=1.00;AN=2;DP=48;ExcessHet=3.0103;FS=0.000;MLEAC=2;MLEAF=1.00;MQ=43.92;QD=26.66;SOR=1.179	GT:AD:DP:GQ:PL	1/1:0,48:48:99:1308,143,0
X	4040920	.	T	C	2328.77	.	AC=2;AF=1.00;AN=2;DP=52;ExcessHet=3.0103;FS=0.000;MLEAC=2;MLEAF=1.00;MQ=43.89;QD=31.36;SOR=0.853	GT:AD:DP:GQ:PL	1/1:0,52:52:99:2357,163,0
X	4040928	.	TTTTAGCTTGA	T	2328.73	.	AC=2;AF=1.00;AN=2;DP=50;ExcessHet=3.0103;FS=0.000;MLEAC=2;MLEAF=1.00;MQ=43.88;QD=31.61;SOR=0.773	GT:AD:DP:GQ:PL	1/1:0,50:50:99:2366,163,0
X	4040947	.	A	C	2308.77	.	AC=2;AF=1.00;AN=2;DP=52;ExcessHet=3.0103;FS=0.000;MLEAC=2;MLEAF=1.00;MQ=43.89;QD=29.56;SOR=0.853	GT:AD:DP:GQ:PL	1/1:0,52:52:99:2337,160,0
X	4041000	.	A	AGTTC	1824.73	.	AC=2;AF=1.00;AN=2;DP=45;ExcessHet=3.0103;FS=0.000;MLEAC=2;MLEAF=1.00;MQ=43.96;QD=30.83;SOR=0.693	GT:AD:DP:GQ:PL	1/1:0,42:42:99:1862,126,0
X	4043729	.	A	AGCT	1932.73	.	AC=2;AF=1.00;AN=2;DP=46;ExcessHet=3.0103;FS=0.000;MLEAC=2;MLEAF=1.00;MQ=44.20;QD=30.71;SOR=0.784	GT:AD:DP:GQ:PL	1/1:0,44:44:99:1970,132,0
X	4043842	.	T	TA	819.73	.	AC=2;AF=1.00;AN=2;BaseQRankSum=-1.581;ClippingRankSum=0.000;DP=46;ExcessHet=3.0103;FS=0.000;MLEAC=2;MLEAF=1.00;MQ=44.00;MQRankSum=0.000;QD=19.52;ReadPosRankSum=-1.600;SOR=0.223	GT:AD:DP:GQ:PL	1/1:1,41:42:99:857,105,0
X	4044360	.	C	T	920.77	.	AC=2;AF=1.00;AN=2;BaseQRankSum=-1.646;ClippingRankSum=0.000;DP=32;ExcessHet=3.0103;FS=0.000;MLEAC=2;MLEAF=1.00;MQ=43.82;MQRankSum=0.000;QD=28.77;ReadPosRankSum=1.737;SOR=0.321	GT:AD:DP:GQ:PL	1/1:1,31:32:69:949,69,0
X	4044552	.	G	A	1178.77	.	AC=2;AF=1.00;AN=2;DP=45;ExcessHet=3.0103;FS=0.000;MLEAC=2;MLEAF=1.00;MQ=44.00;QD=27.41;SOR=1.055	GT:AD:DP:GQ:PL	1/1:0,43:43:99:1207,129,0
X	4044650	.	C	G	1202.77	.	AC=2;AF=1.00;AN=2;DP=46;ExcessHet=3.0103;FS=0.000;MLEAC=2;MLEAF=1.00;MQ=44.00;QD=26.73;SOR=0.829	GT:AD:DP:GQ:PL	1/1:0,45:45:99:1231,134,0
X	4044858	.	A	ATACACTCG	1501.73	.	AC=2;AF=1.00;AN=2;DP=33;ExcessHet=3.0103;FS=0.000;MLEAC=2;MLEAF=1.00;MQ=43.91;QD=30.98;SOR=1.022	GT:AD:DP:GQ:PL	1/1:0,33:33:99:1539,108,0
X	4045157	.	C	CA	1783.73	.	AC=2;AF=1.00;AN=2;DP=41;ExcessHet=3.0103;FS=0.000;MLEAC=2;MLEAF=1.00;MQ=43.14;QD=22.31;SOR=1.206	GT:AD:DP:GQ:PL	1/1:0,41:41:99:1821,126,0
X	4045160	.	A	G	1814.77	.	AC=2;AF=1.00;AN=2;DP=41;ExcessHet=3.0103;FS=0.000;MLEAC=2;MLEAF=1.00;MQ=43.09;QD=31.11;SOR=1.206	GT:AD:DP:GQ:PL	1/1:0,41:41:99:1843,129,0
X	4045189	.	A	G	2203.77	.	AC=2;AF=1.00;AN=2;DP=50;ExcessHet=3.0103;FS=0.000;MLEAC=2;MLEAF=1.00;MQ=43.18;QD=31.95;SOR=1.270	GT:AD:DP:GQ:PL	1/1:0,50:50:99:2232,154,0
X	4045197	.	A	G	2245.77	.	AC=2;AF=1.00;AN=2;DP=52;ExcessHet=3.0103;FS=0.000;MLEAC=2;MLEAF=1.00;MQ=43.21;QD=29.46;SOR=1.480	GT:AD:DP:GQ:PL	1/1:0,52:52:99:2274,157,0
X	4045241	.	A	T	1494.77	.	AC=2;AF=1.00;AN=2;DP=54;ExcessHet=3.0103;FS=0.000;MLEAC=2;MLEAF=1.00;MQ=42.32;QD=27.68;SOR=1.445	GT:AD:DP:GQ:PL	1/1:0,54:54:99:1523,162,0
X	4045328	.	T	TC	2153.73	.	AC=2;AF=1.00;AN=2;DP=47;ExcessHet=3.0103;FS=0.000;MLEAC=2;MLEAF=1.00;MQ=41.76;QD=36.44;SOR=0.823	GT:AD:DP:GQ:PL	1/1:0,47:47:99:2191,147,0
X	4045329	.	G	A	2207.77	.	AC=2;AF=1.00;AN=2;DP=47;ExcessHet=3.0103;FS=0.000;MLEAC=2;MLEAF=1.00;MQ=41.72;QD=32.92;SOR=0.735	GT:AD:DP:GQ:PL	1/1:0,47:47:99:2236,151,0
X	4045335	.	A	ACATC	2122.73	.	AC=2;AF=1.00;AN=2;DP=46;ExcessHet=3.0103;FS=0.000;MLEAC=2;MLEAF=1.00;MQ=41.62;QD=34.83;SOR=0.780	GT:AD:DP:GQ:PL	1/1:0,46:46:99:2160,144,0
X	4045337	.	G	GGAGAC	2302.73	.	AC=2;AF=1.00;AN=2;DP=45;ExcessHet=3.0103;FS=0.000;MLEAC=2;MLEAF=1.00;MQ=41.57;QD=31.00;SOR=0.737	GT:AD:DP:GQ:PL	1/1:0,45:45:99:2340,157,0
X	4045338	.	T	TC	2302.73	.	AC=2;AF=1.00;AN=2;DP=46;ExcessHet=3.0103;FS=0.000;MLEAC=2;MLEAF=1.00;MQ=41.62;QD=28.98;SOR=0.693	GT:AD:DP:GQ:PL	1/1:0,46:46:99:2340,157,0
X	4045340	.	T	TTTGCA	2211.73	.	AC=2;AF=1.00;AN=2;DP=50;ExcessHet=3.0103;FS=0.000;MLEAC=2;MLEAF=1.00;MQ=41.82;QD=24.62;SOR=0.773	GT:AD:DP:GQ:PL	1/1:0,50:50:99:2249,150,0
X	4045358	.	A	G	1387.77	.	AC=2;AF=1.00;AN=2;DP=52;ExcessHet=3.0103;FS=0.000;MLEAC=2;MLEAF=1.00;MQ=42.00;QD=26.69;SOR=0.693	GT:AD:DP:GQ:PL	1/1:0,52:52:99:1416,155,0
X	4045424	.	G	T	1428.77	.	AC=2;AF=1.00;AN=2;DP=55;ExcessHet=3.0103;FS=0.000;MLEAC=2;MLEAF=1.00;MQ=42.92;QD=25.98;SOR=0.970	GT:AD:DP:GQ:PL	1/1:0,55:55:99:1457,163,0
X	4045440	.	C	A	1626.77	.	AC=2;AF=1.00;AN=2;DP=59;ExcessHet=3.0103;FS=0.000;MLEAC=2;MLEAF=1.00;MQ=43.13;QD=27.57;SOR=1.034	GT:AD:DP:GQ:PL	1/1:0,59:59:99:1655,177,0
X	4045515	.	T	A	1466.77	.	AC=2;AF=1.00;AN=2;DP=53;ExcessHet=3.0103;FS=0.000;MLEAC=2;MLEAF=1.00;MQ=43.23;QD=27.67;SOR=0.808	GT:AD:DP:GQ:PL	1/1:0,53:53:99:1495,158,0
X	4045526	.	C	T	2214.77	.	AC=2;AF=1.00;AN=2;DP=51;ExcessHet=3.0103;FS=0.000;MLEAC=2;MLEAF=1.00;MQ=43.24;QD=27.19;SOR=0.900	GT:AD:DP:GQ:PL	1/1:0,51:51:99:2243,153,0
X	4045528	.	G	A	2214.77	.	AC=2;AF=1.00;AN=2;DP=50;ExcessHet=3.0103;FS=0.000;MLEAC=2;MLEAF=1.00;MQ=43.23;QD=30.66;SOR=0.952	GT:AD:DP:GQ:PL	1/1:0,50:50:99:2243,153,0
X	4045546	.	A	T	1284.77	.	AC=2;AF=1.00;AN=2;DP=46;ExcessHet=3.0103;FS=0.000;MLEAC=2;MLEAF=1.00;MQ=43.12;QD=27.93;SOR=0.780	GT:AD:DP:GQ:PL	1/1:0,46:46:99:1313,138,0
X	4045595	.	T	C	1330.77	.	AC=2;AF=1.00;AN=2;DP=48;ExcessHet=3.0103;FS=0.000;MLEAC=2;MLEAF=1.00;MQ=43.41;QD=27.72;SOR=1.298	GT:AD:DP:GQ:PL	1/1:0,48:48:99:1359,144,0
X	4045781	.	C	G	1096.77	.	AC=2;AF=1.00;AN=2;DP=41;ExcessHet=3.0103;FS=0.000;MLEAC=2;MLEAF=1.00;MQ=43.90;QD=26.75;SOR=2.247	GT:AD:DP:GQ:PL	1/1:0,41:41:99:1125,122,0
X	4046204	.	G	A	2169.77	.	AC=2;AF=1.00;AN=2;DP=51;ExcessHet=3.0103;FS=0.000;MLEAC=2;MLEAF=1.00;MQ=43.96;QD=24.55;SOR=0.952	GT:AD:DP:GQ:PL	1/1:0,50:50:99:2198,151,0
X	4046209	.	AT	A	2152.73	.	AC=2;AF=1.00;AN=2;DP=50;ExcessHet=3.0103;FS=0.000;MLEAC=2;MLEAF=1.00;MQ=43.96;QD=25.48;SOR=1.007	GT:AD:DP:GQ:PL	1/1:0,49:49:99:2190,147,0
X	4046213	.	CAAAAAAAAAAA	C	2017.82	.	AC=2;AF=1.00;AN=2;BaseQRankSum=1.148;ClippingRankSum=0.000;DP=49;ExcessHet=3.0103;FS=3.802;MLEAC=2;MLEAF=1.00;MQ=43.96;MQRankSum=0.000;QD=29.23;SOR=0.855	GT:AD:DP:GQ:PL	1/1:1,47:48:17:2055,17,0
X	4046224	.	A	ACC	1972.90	.	AC=2;AF=1.00;AN=2;BaseQRankSum=-0.371;ClippingRankSum=0.000;DP=49;ExcessHet=3.0103;FS=3.802;MLEAC=2;MLEAF=1.00;MQ=43.96;MQRankSum=0.000;QD=30.81;ReadPosRankSum=1.158;SOR=0.855	GT:AD:DP:GQ:PL	1/1:1,47:48:14:2010,14,0
X	4046234	.	A	T	1797.96	.	AC=2;AF=1.00;AN=2;BaseQRankSum=0.997;ClippingRankSum=0.000;DP=47;ExcessHet=3.0103;FS=3.405;MLEAC=2;MLEAF=1.00;MQ=43.96;MQRankSum=0.000;QD=37.36;ReadPosRankSum=0.524;SOR=0.578	GT:AD:DP:GQ:PL	1/1:1,45:46:5:1825,5,0
X	4046796	.	A	T	1471.77	.	AC=2;AF=1.00;AN=2;DP=55;ExcessHet=3.0103;FS=0.000;MLEAC=2;MLEAF=1.00;MQ=44.00;QD=27.25;SOR=0.931	GT:AD:DP:GQ:PL	1/1:0,54:54:99:1500,162,0
X	4046825	.	A	G	1376.77	.	AC=2;AF=1.00;AN=2;DP=50;ExcessHet=3.0103;FS=0.000;MLEAC=2;MLEAF=1.00;MQ=44.00;QD=27.54;SOR=1.051	GT:AD:DP:GQ:PL	1/1:0,50:50:99:1405,150,0
X	4046892	.	C	T	1708.77	.	AC=2;AF=1.00;AN=2;DP=40;ExcessHet=3.0103;FS=0.000;MLEAC=2;MLEAF=1.00;MQ=44.00;QD=28.27;SOR=1.151	GT:AD:DP:GQ:PL	1/1:0,40:40:99:1737,120,0
X	4046896	.	T	A	1720.77	.	AC=2;AF=1.00;AN=2;DP=37;ExcessHet=3.0103;FS=0.000;MLEAC=2;MLEAF=1.00;MQ=44.00;QD=31.79;SOR=1.121	GT:AD:DP:GQ:PL	1/1:0,37:37:99:1749,120,0
X	4046901	.	GTTC	G	1582.73	.	AC=2;AF=1.00;AN=2;DP=36;ExcessHet=3.0103;FS=0.000;MLEAC=2;MLEAF=1.00;MQ=44.00;QD=32.49;SOR=1.061	GT:AD:DP:GQ:PL	1/1:0,36:36:99:1620,108,0
X	4047160	.	A	C	1162.77	.	AC=2;AF=1.00;AN=2;BaseQRankSum=-1.619;ClippingRankSum=0.000;DP=47;ExcessHet=3.0103;FS=3.104;MLEAC=2;MLEAF=1.00;MQ=43.56;MQRankSum=-0.105;QD=24.74;ReadPosRankSum=1.738;SOR=0.359	GT:AD:DP:GQ:PL	1/1:1,46:47:99:1191,110,0
X	4047209	.	C	T	1233.77	.	AC=2;AF=1.00;AN=2;DP=45;ExcessHet=3.0103;FS=0.000;MLEAC=2;MLEAF=1.00;MQ=43.71;QD=27.42;SOR=0.829	GT:AD:DP:GQ:PL	1/1:0,45:45:99:1262,135,0
X	4047218	.	C	CAT	786.73	.	AC=1;AF=0.500;AN=2;BaseQRankSum=0.061;ClippingRankSum=0.000;DP=46;ExcessHet=3.0103;FS=2.222;MLEAC=1;MLEAF=0.500;MQ=42.58;MQRankSum=1.326;QD=21.26;ReadPosRankSum=0.946;SOR=0.335	GT:AD:DP:GQ:PL	0/1:4,33:37:5:786,0,5
X	4047479	.	T	A	2579.77	.	AC=2;AF=1.00;AN=2;DP=58;ExcessHet=3.0103;FS=0.000;MLEAC=2;MLEAF=1.00;MQ=43.25;QD=32.13;SOR=0.914	GT:AD:DP:GQ:PL	1/1:0,58:58:99:2608,181,0
X	4047484	.	C	A	2606.77	.	AC=2;AF=1.00;AN=2;DP=60;ExcessHet=3.0103;FS=0.000;MLEAC=2;MLEAF=1.00;MQ=43.27;QD=31.43;SOR=0.906	GT:AD:DP:GQ:PL	1/1:0,60:60:99:2635,184,0
X	4047556	.	G	A	1667.77	.	AC=2;AF=1.00;AN=2;DP=61;ExcessHet=3.0103;FS=0.000;MLEAC=2;MLEAF=1.00;MQ=43.45;QD=27.34;SOR=0.865	GT:AD:DP:GQ:PL	1/1:0,61:61:99:1696,183,0
X	4047856	.	AT	A	1125.73	.	AC=2;AF=1.00;AN=2;DP=39;ExcessHet=3.0103;FS=0.000;MLEAC=2;MLEAF=1.00;MQ=43.95;QD=33.11;SOR=2.049	GT:AD:DP:GQ:PL	1/1:0,34:34:99:1163,104,0
X	4047870	.	C	CT	1235.73	.	AC=2;AF=1.00;AN=2;DP=41;ExcessHet=3.0103;FS=0.000;MLEAC=2;MLEAF=1.00;MQ=43.95;QD=31.69;SOR=1.730	GT:AD:DP:GQ:PL	1/1:0,39:39:99:1273,119,0
X	4048035	.	C	CTGT	1204.27	.	AC=1;AF=0.500;AN=2;BaseQRankSum=1.226;ClippingRankSum=0.000;DP=41;ExcessHet=3.0103;FS=0.000;MLEAC=1;MLEAF=0.500;MQ=43.62;MQRankSum=3.417;QD=33.45;ReadPosRankSum=0.258;SOR=0.448	GT:AD:DP:GQ:PL	0/1:3,33:36:1:1239,0,1
X	4048540	.	C	A	1461.77	.	AC=2;AF=1.00;AN=2;DP=54;ExcessHet=3.0103;FS=0.000;MLEAC=2;MLEAF=1.00;MQ=43.96;QD=27.58;SOR=1.077	GT:AD:DP:GQ:PL	1/1:0,53:53:99:1490,159,0
X	4049002	.	A	G	1664.77	.	AC=2;AF=1.00;AN=2;DP=40;ExcessHet=3.0103;FS=0.000;MLEAC=2;MLEAF=1.00;MQ=43.95;QD=30.59;SOR=1.179	GT:AD:DP:GQ:PL	1/1:0,38:38:99:1693,114,0
X	4049003	.	A	G	1664.77	.	AC=2;AF=1.00;AN=2;DP=39;ExcessHet=3.0103;FS=0.000;MLEAC=2;MLEAF=1.00;MQ=43.95;QD=29.65;SOR=1.270	GT:AD:DP:GQ:PL	1/1:0,37:37:99:1693,114,0
X	4049015	.	C	T	1580.77	.	AC=2;AF=1.00;AN=2;DP=38;ExcessHet=3.0103;FS=0.000;MLEAC=2;MLEAF=1.00;MQ=43.80;QD=33.51;SOR=1.270	GT:AD:DP:GQ:PL	1/1:0,37:37:99:1609,111,0
X	4049100	.	C	A	1078.77	.	AC=2;AF=1.00;AN=2;DP=41;ExcessHet=3.0103;FS=0.000;MLEAC=2;MLEAF=1.00;MQ=43.86;QD=26.97;SOR=0.793	GT:AD:DP:GQ:PL	1/1:0,40:40:99:1107,120,0
X	4049574	.	G	A	1160.77	.	AC=2;AF=1.00;AN=2;DP=44;ExcessHet=3.0103;FS=0.000;MLEAC=2;MLEAF=1.00;MQ=43.57;QD=26.99;SOR=0.739	GT:AD:DP:GQ:PL	1/1:0,43:43:99:1189,128,0
X	4049859	.	AACACAC	A	1390.73	.	AC=2;AF=1.00;AN=2;DP=34;ExcessHet=3.0103;FS=0.000;MLEAC=2;MLEAF=1.00;MQ=42.38;QD=26.66;SOR=0.818	GT:AD:DP:GQ:PL	1/1:0,32:32:97:1428,97,0
X	4050418	.	A	C	2413.77	.	AC=2;AF=1.00;AN=2;DP=56;ExcessHet=3.0103;FS=0.000;MLEAC=2;MLEAF=1.00;MQ=44.00;QD=34.25;SOR=1.199	GT:AD:DP:GQ:PL	1/1:0,56:56:99:2442,169,0
X	4050426	.	G	A	2392.77	.	AC=2;AF=1.00;AN=2;DP=55;ExcessHet=3.0103;FS=0.000;MLEAC=2;MLEAF=1.00;MQ=44.00;QD=29.26;SOR=1.371	GT:AD:DP:GQ:PL	1/1:0,55:55:99:2421,166,0
X	4050500	.	A	G	1399.77	.	AC=2;AF=1.00;AN=2;DP=54;ExcessHet=3.0103;FS=0.000;MLEAC=2;MLEAF=1.00;MQ=44.00;QD=26.92;SOR=1.480	GT:AD:DP:GQ:PL	1/1:0,52:52:99:1428,155,0
X	4050523	.	A	G	1454.77	.	AC=2;AF=1.00;AN=2;DP=52;ExcessHet=3.0103;FS=0.000;MLEAC=2;MLEAF=1.00;MQ=44.00;QD=27.98;SOR=1.244	GT:AD:DP:GQ:PL	1/1:0,52:52:99:1483,156,0
X	4050715	.	A	G	661.77	.	AC=2;AF=1.00;AN=2;DP=25;ExcessHet=3.0103;FS=0.000;MLEAC=2;MLEAF=1.00;MQ=44.00;QD=26.47;SOR=0.941	GT:AD:DP:GQ:PL	1/1:0,25:25:75:690,75,0
X	4051197	.	C	CT	1381.73	.	AC=2;AF=1.00;AN=2;DP=34;ExcessHet=3.0103;FS=0.000;MLEAC=2;MLEAF=1.00;MQ=41.53;QD=28.86;SOR=0.892	GT:AD:DP:GQ:PL	1/1:0,31:31:96:1419,96,0
X	4051203	.	C	A	1526.77	.	AC=2;AF=1.00;AN=2;DP=34;ExcessHet=3.0103;FS=0.000;MLEAC=2;MLEAF=1.00;MQ=41.47;QD=30.26;SOR=0.752	GT:AD:DP:GQ:PL	1/1:0,33:33:99:1555,105,0
X	4051208	.	G	A	1501.77	.	AC=2;AF=1.00;AN=2;DP=34;ExcessHet=3.0103;FS=0.000;MLEAC=2;MLEAF=1.00;MQ=41.47;QD=29.01;SOR=0.752	GT:AD:DP:GQ:PL	1/1:0,33:33:99:1530,102,0
X	4051212	.	C	CATTCATTTTCCTTTATTTTT	1537.73	.	AC=2;AF=1.00;AN=2;DP=33;ExcessHet=3.0103;FS=0.000;MLEAC=2;MLEAF=1.00;MQ=41.46;QD=22.40;SOR=0.693	GT:AD:DP:GQ:PL	1/1:0,32:32:99:1575,105,0
X	4051217	.	T	A	1231.77	.	AC=2;AF=1.00;AN=2;DP=28;ExcessHet=3.0103;FS=0.000;MLEAC=2;MLEAF=1.00;MQ=41.27;QD=26.91;SOR=0.765	GT:AD:DP:GQ:PL	1/1:0,27:27:84:1260,84,0
X	4051219	.	C	T	1186.77	.	AC=2;AF=1.00;AN=2;DP=27;ExcessHet=3.0103;FS=0.000;MLEAC=2;MLEAF=1.00;MQ=41.45;QD=35.31;SOR=0.693	GT:AD:DP:GQ:PL	1/1:0,26:26:81:1215,81,0
X	4051236	.	T	G	1005.77	.	AC=2;AF=1.00;AN=2;DP=24;ExcessHet=3.0103;FS=0.000;MLEAC=2;MLEAF=1.00;MQ=41.20;QD=30.83;SOR=0.776	GT:AD:DP:GQ:PL	1/1:0,23:23:69:1034,69,0
X	4051346	.	A	T	261.77	.	AC=2;AF=1.00;AN=2;DP=13;ExcessHet=3.0103;FS=0.000;MLEAC=2;MLEAF=1.00;MQ=41.35;QD=23.80;SOR=1.270	GT:AD:DP:GQ:PL	1/1:0,11:11:33:290,33,0
X	4053040	.	T	C	1107.77	.	AC=2;AF=1.00;AN=2;DP=42;ExcessHet=3.0103;FS=0.000;MLEAC=2;MLEAF=1.00;MQ=44.00;QD=27.69;SOR=1.022	GT:AD:DP:GQ:PL	1/1:0,40:40:99:1136,120,0
X	4053153	.	G	A	901.77	.	AC=2;AF=1.00;AN=2;DP=33;ExcessHet=3.0103;FS=0.000;MLEAC=2;MLEAF=1.00;MQ=44.00;QD=27.33;SOR=0.752	GT:AD:DP:GQ:PL	1/1:0,33:33:99:930,99,0
X	4053164	.	C	T	766.77	.	AC=2;AF=1.00;AN=2;DP=28;ExcessHet=3.0103;FS=0.000;MLEAC=2;MLEAF=1.00;MQ=44.00;QD=27.38;SOR=1.179	GT:AD:DP:GQ:PL	1/1:0,28:28:84:795,84,0
X	4054021	.	T	A	1288.77	.	AC=2;AF=1.00;AN=2;DP=49;ExcessHet=3.0103;FS=0.000;MLEAC=2;MLEAF=1.00;MQ=44.00;QD=26.30;SOR=1.225	GT:AD:DP:GQ:PL	1/1:0,49:49:99:1317,146,0
X	4054066	.	T	A	1262.77	.	AC=2;AF=1.00;AN=2;DP=49;ExcessHet=3.0103;FS=0.000;MLEAC=2;MLEAF=1.00;MQ=43.96;QD=25.77;SOR=0.818	GT:AD:DP:GQ:PL	1/1:0,49:49:99:1291,145,0
X	4054255	.	A	G	1234.77	.	AC=2;AF=1.00;AN=2;DP=48;ExcessHet=3.0103;FS=0.000;MLEAC=2;MLEAF=1.00;MQ=45.11;QD=26.84;SOR=0.874	GT:AD:DP:GQ:PL	1/1:0,46:46:99:1263,137,0
X	4054361	.	ATATG	A	1874.73	.	AC=2;AF=1.00;AN=2;DP=46;ExcessHet=3.0103;FS=0.000;MLEAC=2;MLEAF=1.00;MQ=45.19;QD=28.99;SOR=0.693	GT:AD:DP:GQ:PL	1/1:0,44:44:99:1912,132,0
X	4054659	.	G	C	1726.77	.	AC=2;AF=1.00;AN=2;DP=40;ExcessHet=3.0103;FS=0.000;MLEAC=2;MLEAF=1.00;MQ=44.22;QD=27.93;SOR=0.793	GT:AD:DP:GQ:PL	1/1:0,40:40:99:1755,120,0
X	4054665	.	GA	G	1717.73	.	AC=2;AF=1.00;AN=2;DP=38;ExcessHet=3.0103;FS=0.000;MLEAC=2;MLEAF=1.00;MQ=44.23;QD=27.89;SOR=0.798	GT:AD:DP:GQ:PL	1/1:0,38:38:99:1755,117,0
X	4054669	.	A	G	1751.77	.	AC=2;AF=1.00;AN=2;DP=39;ExcessHet=3.0103;FS=0.000;MLEAC=2;MLEAF=1.00;MQ=44.22;QD=29.85;SOR=0.743	GT:AD:DP:GQ:PL	1/1:0,39:39:99:1780,120,0
X	4054694	.	T	G	1543.77	.	AC=2;AF=1.00;AN=2;DP=35;ExcessHet=3.0103;FS=0.000;MLEAC=2;MLEAF=1.00;MQ=44.25;QD=32.47;SOR=1.148	GT:AD:DP:GQ:PL	1/1:0,35:35:99:1572,111,0
X	4055159	.	A	T	1531.77	.	AC=2;AF=1.00;AN=2;DP=55;ExcessHet=3.0103;FS=0.000;MLEAC=2;MLEAF=1.00;MQ=43.96;QD=27.85;SOR=0.970	GT:AD:DP:GQ:PL	1/1:0,55:55:99:1560,165,0
X	4055610	.	C	A	1407.77	.	AC=2;AF=1.00;AN=2;DP=51;ExcessHet=3.0103;FS=0.000;MLEAC=2;MLEAF=1.00;MQ=43.14;QD=27.60;SOR=1.314	GT:AD:DP:GQ:PL	1/1:0,51:51:99:1436,153,0
X	4055901	.	CATT	C	1177.73	.	AC=2;AF=1.00;AN=2;DP=29;ExcessHet=3.0103;FS=0.000;MLEAC=2;MLEAF=1.00;MQ=42.19;QD=27.88;SOR=1.302	GT:AD:DP:GQ:PL	1/1:0,27:27:81:1215,81,0
X	4056299	.	T	A	1112.77	.	AC=2;AF=1.00;AN=2;DP=40;ExcessHet=3.0103;FS=0.000;MLEAC=2;MLEAF=1.00;MQ=42.90;QD=27.82;SOR=1.445	GT:AD:DP:GQ:PL	1/1:0,40:40:99:1141,120,0
X	4056329	.	T	C	1061.77	.	AC=2;AF=1.00;AN=2;DP=39;ExcessHet=3.0103;FS=0.000;MLEAC=2;MLEAF=1.00;MQ=42.33;QD=27.22;SOR=1.096	GT:AD:DP:GQ:PL	1/1:0,39:39:99:1090,117,0
X	4056374	.	G	C	1860.77	.	AC=2;AF=1.00;AN=2;DP=42;ExcessHet=3.0103;FS=0.000;MLEAC=2;MLEAF=1.00;MQ=42.85;QD=26.94;SOR=1.556	GT:AD:DP:GQ:PL	1/1:0,42:42:99:1889,129,0
X	4056380	.	C	A	1871.77	.	AC=2;AF=1.00;AN=2;DP=43;ExcessHet=3.0103;FS=0.000;MLEAC=2;MLEAF=1.00;MQ=42.88;QD=29.11;SOR=1.609	GT:AD:DP:GQ:PL	1/1:0,43:43:99:1900,129,0
X	4056438	.	G	A	2086.77	.	AC=2;AF=1.00;AN=2;DP=47;ExcessHet=3.0103;FS=0.000;MLEAC=2;MLEAF=1.00;MQ=43.05;QD=30.32;SOR=1.378	GT:AD:DP:GQ:PL	1/1:0,47:47:99:2115,141,0
X	4056440	.	C	A	2131.77	.	AC=2;AF=1.00;AN=2;DP=47;ExcessHet=3.0103;FS=0.000;MLEAC=2;MLEAF=1.00;MQ=43.05;QD=29.68;SOR=1.378	GT:AD:DP:GQ:PL	1/1:0,47:47:99:2160,144,0
X	4056441	.	C	A	2131.77	.	AC=2;AF=1.00;AN=2;DP=48;ExcessHet=3.0103;FS=0.000;MLEAC=2;MLEAF=1.00;MQ=43.07;QD=31.87;SOR=1.298	GT:AD:DP:GQ:PL	1/1:0,48:48:99:2160,144,0
X	4056443	.	T	G	2131.77	.	AC=2;AF=1.00;AN=2;DP=48;ExcessHet=3.0103;FS=0.000;MLEAC=2;MLEAF=1.00;MQ=43.07;QD=31.65;SOR=1.298	GT:AD:DP:GQ:PL	1/1:0,48:48:99:2160,144,0
X	4056459	.	A	T	2266.77	.	AC=2;AF=1.00;AN=2;DP=50;ExcessHet=3.0103;FS=0.000;MLEAC=2;MLEAF=1.00;MQ=43.37;QD=33.78;SOR=1.270	GT:AD:DP:GQ:PL	1/1:0,50:50:99:2295,154,0
X	4056464	.	A	G	2221.77	.	AC=2;AF=1.00;AN=2;DP=50;ExcessHet=3.0103;FS=0.000;MLEAC=2;MLEAF=1.00;MQ=43.52;QD=33.99;SOR=1.270	GT:AD:DP:GQ:PL	1/1:0,50:50:99:2250,151,0
X	4056471	.	G	A	2221.77	.	AC=2;AF=1.00;AN=2;DP=49;ExcessHet=3.0103;FS=0.000;MLEAC=2;MLEAF=1.00;MQ=43.55;QD=33.30;SOR=1.225	GT:AD:DP:GQ:PL	1/1:0,49:49:99:2250,151,0
X	4056600	.	G	A	1469.77	.	AC=2;AF=1.00;AN=2;DP=53;ExcessHet=3.0103;FS=0.000;MLEAC=2;MLEAF=1.00;MQ=43.80;QD=27.73;SOR=1.179	GT:AD:DP:GQ:PL	1/1:0,53:53:99:1498,159,0
X	4056706	.	TA	T	1214.73	.	AC=2;AF=1.00;AN=2;DP=44;ExcessHet=3.0103;FS=0.000;MLEAC=2;MLEAF=1.00;MQ=43.52;QD=32.83;SOR=0.869	GT:AD:DP:GQ:PL	1/1:0,37:37:99:1252,111,0
X	4056721	.	TA	T	1259.73	.	AC=2;AF=1.00;AN=2;DP=42;ExcessHet=3.0103;FS=0.000;MLEAC=2;MLEAF=1.00;MQ=43.45;QD=31.49;SOR=0.793	GT:AD:DP:GQ:PL	1/1:0,40:40:99:1297,122,0
X	4056886	.	C	A	790.77	.	AC=2;AF=1.00;AN=2;DP=31;ExcessHet=3.0103;FS=0.000;MLEAC=2;MLEAF=1.00;MQ=44.00;QD=26.36;SOR=0.976	GT:AD:DP:GQ:PL	1/1:0,30:30:89:819,89,0
X	4057040	.	TTTTTTTA	T	541.73	.	AC=2;AF=1.00;AN=2;BaseQRankSum=0.000;ClippingRankSum=0.000;DP=38;ExcessHet=3.0103;FS=2.604;MLEAC=2;MLEAF=1.00;MQ=43.90;MQRankSum=2.783;QD=15.93;ReadPosRankSum=-1.684;SOR=0.317	GT:AD:DP:GQ:PL	1/1:2,32:34:58:579,58,0
X	4057060	.	A	T	1696.77	.	AC=2;AF=1.00;AN=2;DP=41;ExcessHet=3.0103;FS=0.000;MLEAC=2;MLEAF=1.00;MQ=43.90;QD=26.81;SOR=1.845	GT:AD:DP:GQ:PL	1/1:0,41:41:99:1725,123,0
X	4057210	.	CTTTTT	C	1474.73	.	AC=2;AF=1.00;AN=2;DP=42;ExcessHet=3.0103;FS=0.000;MLEAC=2;MLEAF=1.00;MQ=51.29;QD=25.67;SOR=1.751	GT:AD:DP:GQ:PL	1/1:0,34:34:99:1512,103,0
X	4057228	.	A	G	1531.77	.	AC=2;AF=1.00;AN=2;DP=35;ExcessHet=3.0103;FS=0.000;MLEAC=2;MLEAF=1.00;MQ=52.10;QD=39.50;SOR=1.483	GT:AD:DP:GQ:PL	1/1:0,35:35:99:1560,106,0
X	4057397	.	G	GA	606.73	.	AC=2;AF=1.00;AN=2;BaseQRankSum=-1.798;ClippingRankSum=0.000;DP=40;ExcessHet=3.0103;FS=2.370;MLEAC=2;MLEAF=1.00;MQ=43.95;MQRankSum=0.000;QD=15.97;ReadPosRankSum=1.222;SOR=0.741	GT:AD:DP:GQ:PL	1/1:3,35:38:53:644,53,0
X	4057491	.	CA	C	1743.73	.	AC=2;AF=1.00;AN=2;DP=42;ExcessHet=3.0103;FS=0.000;MLEAC=2;MLEAF=1.00;MQ=43.95;QD=29.34;SOR=0.741	GT:AD:DP:GQ:PL	1/1:0,41:41:99:1781,123,0
X	4057502	.	T	G	2094.77	.	AC=2;AF=1.00;AN=2;DP=45;ExcessHet=3.0103;FS=0.000;MLEAC=2;MLEAF=1.00;MQ=43.96;QD=27.51;SOR=0.829	GT:AD:DP:GQ:PL	1/1:0,45:45:99:2123,147,0
X	4057504	.	A	G	2018.77	.	AC=2;AF=1.00;AN=2;DP=46;ExcessHet=3.0103;FS=0.000;MLEAC=2;MLEAF=1.00;MQ=43.96;QD=32.09;SOR=0.780	GT:AD:DP:GQ:PL	1/1:0,46:46:99:2047,138,0
X	4057675	.	C	T	1238.77	.	AC=2;AF=1.00;AN=2;DP=46;ExcessHet=3.0103;FS=0.000;MLEAC=2;MLEAF=1.00;MQ=44.20;QD=26.93;SOR=1.085	GT:AD:DP:GQ:PL	1/1:0,46:46:99:1267,138,0
X	4057701	.	AAT	A	1843.73	.	AC=2;AF=1.00;AN=2;DP=44;ExcessHet=3.0103;FS=0.000;MLEAC=2;MLEAF=1.00;MQ=44.21;QD=34.66;SOR=1.005	GT:AD:DP:GQ:PL	1/1:0,42:42:99:1881,129,0
X	4057707	.	T	C	1852.77	.	AC=2;AF=1.00;AN=2;DP=43;ExcessHet=3.0103;FS=0.000;MLEAC=2;MLEAF=1.00;MQ=43.95;QD=29.96;SOR=1.055	GT:AD:DP:GQ:PL	1/1:0,43:43:99:1881,129,0
X	4058470	.	G	A	1075.77	.	AC=2;AF=1.00;AN=2;DP=39;ExcessHet=3.0103;FS=0.000;MLEAC=2;MLEAF=1.00;MQ=44.00;QD=27.58;SOR=0.850	GT:AD:DP:GQ:PL	1/1:0,39:39:99:1104,117,0
X	4058547	.	G	A	1493.77	.	AC=2;AF=1.00;AN=2;DP=35;ExcessHet=3.0103;FS=0.000;MLEAC=2;MLEAF=1.00;MQ=44.00;QD=27.96;SOR=0.869	GT:AD:DP:GQ:PL	1/1:0,35:35:99:1522,108,0
X	4058550	.	C	T	1465.77	.	AC=2;AF=1.00;AN=2;DP=35;ExcessHet=3.0103;FS=0.000;MLEAC=2;MLEAF=1.00;MQ=44.00;QD=28.82;SOR=0.749	GT:AD:DP:GQ:PL	1/1:0,35:35:99:1494,105,0
X	4058829	.	ACTGCGGG	A	1017.73	.	AC=2;AF=1.00;AN=2;DP=26;ExcessHet=3.0103;FS=0.000;MLEAC=2;MLEAF=1.00;MQ=43.27;QD=33.24;SOR=0.859	GT:AD:DP:GQ:PL	1/1:0,24:24:73:1055,73,0
X	4059049	.	G	GGCCACCCAAC	1099.73	.	AC=2;AF=1.00;AN=2;DP=27;ExcessHet=3.0103;FS=0.000;MLEAC=2;MLEAF=1.00;MQ=46.85;QD=27.26;SOR=0.693	GT:AD:DP:GQ:PL	1/1:0,26:26:83:1137,83,0
X	4059058	.	A	G	1044.77	.	AC=2;AF=1.00;AN=2;DP=24;ExcessHet=3.0103;FS=0.000;MLEAC=2;MLEAF=1.00;MQ=45.43;QD=30.87;SOR=0.859	GT:AD:DP:GQ:PL	1/1:0,24:24:75:1073,75,0
X	4059390	.	G	A	1417.77	.	AC=2;AF=1.00;AN=2;DP=51;ExcessHet=3.0103;FS=0.000;MLEAC=2;MLEAF=1.00;MQ=43.96;QD=27.80;SOR=0.813	GT:AD:DP:GQ:PL	1/1:0,51:51:99:1446,153,0
X	4059767	.	CT	C	742.73	.	AC=2;AF=1.00;AN=2;BaseQRankSum=1.210;ClippingRankSum=0.000;DP=47;ExcessHet=3.0103;FS=0.000;MLEAC=2;MLEAF=1.00;MQ=44.00;MQRankSum=0.000;QD=16.15;ReadPosRankSum=0.445;SOR=0.606	GT:AD:DP:GQ:PL	1/1:3,43:46:66:780,66,0
X	4059831	.	A	T	1422.77	.	AC=2;AF=1.00;AN=2;DP=53;ExcessHet=3.0103;FS=0.000;MLEAC=2;MLEAF=1.00;MQ=44.00;QD=26.84;SOR=0.892	GT:AD:DP:GQ:PL	1/1:0,53:53:99:1451,158,0
X	4060117	.	G	A	942.77	.	AC=2;AF=1.00;AN=2;DP=36;ExcessHet=3.0103;FS=0.000;MLEAC=2;MLEAF=1.00;MQ=43.95;QD=26.94;SOR=1.675	GT:AD:DP:GQ:PL	1/1:0,35:35:99:971,104,0
X	4061184	.	T	TA	911.73	.	AC=2;AF=1.00;AN=2;BaseQRankSum=1.410;ClippingRankSum=0.000;DP=53;ExcessHet=3.0103;FS=0.000;MLEAC=2;MLEAF=1.00;MQ=43.89;MQRankSum=-0.172;QD=18.99;ReadPosRankSum=-0.072;SOR=0.277	GT:AD:DP:GQ:PL	1/1:1,47:48:99:949,125,0
X	4061219	.	GAA	G	1437.73	.	AC=2;AF=1.00;AN=2;DP=56;ExcessHet=3.0103;FS=0.000;MLEAC=2;MLEAF=1.00;MQ=43.93;QD=28.75;SOR=0.859	GT:AD:DP:GQ:PL	1/1:0,50:50:99:1475,149,0
X	4061444	.	A	AT	442.92	.	AC=2;AF=1.00;AN=2;BaseQRankSum=1.081;ClippingRankSum=0.000;DP=41;ExcessHet=3.0103;FS=1.974;MLEAC=2;MLEAF=1.00;MQ=43.62;MQRankSum=-0.826;QD=13.03;ReadPosRankSum=0.852;SOR=0.337	GT:AD:DP:GQ:PL	1/1:5,29:34:5:479,5,0
X	4061599	.	T	G	860.77	.	AC=2;AF=1.00;AN=2;DP=34;ExcessHet=3.0103;FS=0.000;MLEAC=2;MLEAF=1.00;MQ=43.94;QD=25.32;SOR=1.085	GT:AD:DP:GQ:PL	1/1:0,34:34:99:889,101,0
X	4061896	.	T	A	1035.77	.	AC=2;AF=1.00;AN=2;DP=39;ExcessHet=3.0103;FS=0.000;MLEAC=2;MLEAF=1.00;MQ=44.00;QD=26.56;SOR=0.850	GT:AD:DP:GQ:PL	1/1:0,39:39:99:1064,117,0
X	4061976	.	A	AAAAG	2163.73	.	AC=2;AF=1.00;AN=2;DP=52;ExcessHet=3.0103;FS=0.000;MLEAC=2;MLEAF=1.00;MQ=46.05;QD=27.17;SOR=0.843	GT:AD:DP:GQ:PL	1/1:0,50:50:99:2201,156,0
X	4062114	.	A	G	1261.77	.	AC=2;AF=1.00;AN=2;DP=47;ExcessHet=3.0103;FS=0.000;MLEAC=2;MLEAF=1.00;MQ=45.86;QD=26.85;SOR=0.823	GT:AD:DP:GQ:PL	1/1:0,47:47:99:1290,140,0
X	4062126	.	T	C	1799.77	.	AC=2;AF=1.00;AN=2;DP=43;ExcessHet=3.0103;FS=0.000;MLEAC=2;MLEAF=1.00;MQ=43.95;QD=24.53;SOR=0.788	GT:AD:DP:GQ:PL	1/1:0,42:42:99:1828,126,0
X	4062135	.	A	T	1912.77	.	AC=2;AF=1.00;AN=2;DP=45;ExcessHet=3.0103;FS=0.000;MLEAC=2;MLEAF=1.00;MQ=43.96;QD=33.04;SOR=0.883	GT:AD:DP:GQ:PL	1/1:0,44:44:99:1941,135,0
X	4062387	.	TGG	T	291.84	.	AC=2;AF=1.00;AN=2;BaseQRankSum=1.747;ClippingRankSum=0.000;DP=14;ExcessHet=3.0103;FS=6.021;MLEAC=2;MLEAF=1.00;MQ=43.86;MQRankSum=0.000;QD=24.32;ReadPosRankSum=1.163;SOR=2.430	GT:AD:DP:GQ:PL	1/1:1,11:12:16:329,16,0
X	4062612	.	A	G	1328.77	.	AC=2;AF=1.00;AN=2;DP=51;ExcessHet=3.0103;FS=0.000;MLEAC=2;MLEAF=1.00;MQ=43.92;QD=26.58;SOR=0.952	GT:AD:DP:GQ:PL	1/1:0,50:50:99:1357,149,0
X	4063059	.	T	A	1576.77	.	AC=2;AF=1.00;AN=2;DP=57;ExcessHet=3.0103;FS=0.000;MLEAC=2;MLEAF=1.00;MQ=43.97;QD=27.66;SOR=0.728	GT:AD:DP:GQ:PL	1/1:0,57:57:99:1605,171,0
X	4063076	.	G	A	1708.77	.	AC=2;AF=1.00;AN=2;DP=61;ExcessHet=3.0103;FS=0.000;MLEAC=2;MLEAF=1.00;MQ=43.97;QD=28.01;SOR=0.725	GT:AD:DP:GQ:PL	1/1:0,61:61:99:1737,183,0
X	4063320	.	A	T	1476.77	.	AC=2;AF=1.00;AN=2;DP=52;ExcessHet=3.0103;FS=0.000;MLEAC=2;MLEAF=1.00;MQ=44.00;QD=28.40;SOR=1.480	GT:AD:DP:GQ:PL	1/1:0,52:52:99:1505,156,0
X	4064090	.	C	G	1263.77	.	AC=2;AF=1.00;AN=2;DP=48;ExcessHet=3.0103;FS=0.000;MLEAC=2;MLEAF=1.00;MQ=44.00;QD=26.33;SOR=0.866	GT:AD:DP:GQ:PL	1/1:0,48:48:99:1292,143,0
X	4064912	.	GT	G	321.77	.	AC=2;AF=1.00;AN=2;BaseQRankSum=-0.223;ClippingRankSum=0.000;DP=45;ExcessHet=3.0103;FS=2.269;MLEAC=1;MLEAF=0.500;MQ=43.53;MQRankSum=0.792;QD=9.75;ReadPosRankSum=0.641;SOR=0.499	GT:AD:DP:GQ:PL	1/1:4,29:33:12:351,12,0
X	4065178	.	G	C	1537.77	.	AC=2;AF=1.00;AN=2;DP=56;ExcessHet=3.0103;FS=0.000;MLEAC=2;MLEAF=1.00;MQ=43.91;QD=27.46;SOR=0.922	GT:AD:DP:GQ:PL	1/1:0,56:56:99:1566,168,0
X	4065678	.	T	C	1385.77	.	AC=2;AF=1.00;AN=2;DP=49;ExcessHet=3.0103;FS=0.000;MLEAC=2;MLEAF=1.00;MQ=43.96;QD=28.28;SOR=1.007	GT:AD:DP:GQ:PL	1/1:0,49:49:99:1414,147,0
X	4065785	.	GGA	G	2074.73	.	AC=2;AF=1.00;AN=2;DP=46;ExcessHet=3.0103;FS=0.000;MLEAC=2;MLEAF=1.00;MQ=43.96;QD=29.21;SOR=1.085	GT:AD:DP:GQ:PL	1/1:0,46:46:99:2112,141,0
X	4065789	.	T	TTAATC	2179.73	.	AC=2;AF=1.00;AN=2;DP=47;ExcessHet=3.0103;FS=0.000;MLEAC=2;MLEAF=1.00;MQ=43.96;QD=27.87;SOR=1.022	GT:AD:DP:GQ:PL	1/1:0,47:47:99:2217,150,0
X	4065813	.	C	T	2102.77	.	AC=2;AF=1.00;AN=2;DP=49;ExcessHet=3.0103;FS=0.000;MLEAC=2;MLEAF=1.00;MQ=43.96;QD=29.36;SOR=0.733	GT:AD:DP:GQ:PL	1/1:0,49:49:99:2131,150,0
X	4065853	.	T	C	1396.77	.	AC=2;AF=1.00;AN=2;DP=51;ExcessHet=3.0103;FS=0.000;MLEAC=2;MLEAF=1.00;MQ=43.96;QD=27.94;SOR=0.859	GT:AD:DP:GQ:PL	1/1:0,50:50:99:1425,150,0
X	4065914	.	G	C	1328.77	.	AC=2;AF=1.00;AN=2;DP=50;ExcessHet=3.0103;FS=0.000;MLEAC=2;MLEAF=1.00;MQ=43.87;QD=27.68;SOR=1.067	GT:AD:DP:GQ:PL	1/1:0,48:48:99:1357,144,0
X	4065956	.	TTCACAG	T	1807.73	.	AC=2;AF=1.00;AN=2;DP=42;ExcessHet=3.0103;FS=0.000;MLEAC=2;MLEAF=1.00;MQ=43.84;QD=34.89;SOR=1.347	GT:AD:DP:GQ:PL	1/1:0,41:41:99:1845,123,0
X	4065992	.	GAA	G	1067.73	.	AC=2;AF=1.00;AN=2;DP=45;ExcessHet=3.0103;FS=0.000;MLEAC=2;MLEAF=1.00;MQ=43.85;QD=26.69;SOR=1.493	GT:AD:DP:GQ:PL	1/1:2,38:40:99:1105,110,0
X	4066208	.	G	A	863.77	.	AC=2;AF=1.00;AN=2;DP=40;ExcessHet=3.0103;FS=0.000;MLEAC=2;MLEAF=1.00;MQ=43.81;QD=21.59;SOR=0.693	GT:AD:DP:GQ:PL	1/1:0,40:40:99:892,114,0
X	4066447	.	T	C	1537.77	.	AC=2;AF=1.00;AN=2;DP=55;ExcessHet=3.0103;FS=0.000;MLEAC=2;MLEAF=1.00;MQ=43.20;QD=27.96;SOR=0.884	GT:AD:DP:GQ:PL	1/1:0,55:55:99:1566,165,0
X	4066463	.	GAAAA	G	1851.73	.	AC=2;AF=1.00;AN=2;DP=47;ExcessHet=3.0103;FS=0.000;MLEAC=2;MLEAF=1.00;MQ=42.69;QD=33.38;SOR=0.741	GT:AD:DP:GQ:PL	1/1:0,41:41:99:1889,127,0
X	4066481	.	A	G	1996.77	.	AC=2;AF=1.00;AN=2;DP=44;ExcessHet=3.0103;FS=0.000;MLEAC=2;MLEAF=1.00;MQ=42.99;QD=31.14;SOR=0.784	GT:AD:DP:GQ:PL	1/1:0,44:44:99:2025,135,0
X	4066494	.	G	T	1967.77	.	AC=2;AF=1.00;AN=2;DP=45;ExcessHet=3.0103;FS=0.000;MLEAC=2;MLEAF=1.00;MQ=43.02;QD=28.31;SOR=0.737	GT:AD:DP:GQ:PL	1/1:0,45:45:99:1996,138,0
X	4066558	.	G	A	1205.77	.	AC=2;AF=1.00;AN=2;DP=43;ExcessHet=3.0103;FS=0.000;MLEAC=2;MLEAF=1.00;MQ=43.47;QD=28.04;SOR=1.055	GT:AD:DP:GQ:PL	1/1:0,43:43:99:1234,129,0
X	4066631	.	G	A	976.77	.	AC=2;AF=1.00;AN=2;DP=36;ExcessHet=3.0103;FS=0.000;MLEAC=2;MLEAF=1.00;MQ=43.52;QD=27.13;SOR=1.371	GT:AD:DP:GQ:PL	1/1:0,36:36:99:1005,108,0
X	4066655	.	CATCCATCCATCCAACA	C	1193.73	.	AC=2;AF=1.00;AN=2;DP=35;ExcessHet=3.0103;FS=0.000;MLEAC=2;MLEAF=1.00;MQ=39.39;QD=31.64;SOR=1.179	GT:AD:DP:GQ:PL	1/1:0,28:28:85:1231,85,0
X	4067037	.	G	A	1952.77	.	AC=2;AF=1.00;AN=2;DP=49;ExcessHet=3.0103;FS=0.000;MLEAC=2;MLEAF=1.00;MQ=41.74;QD=37.14;SOR=1.609	GT:AD:DP:GQ:PL	1/1:0,49:49:99:1981,147,0
X	4067046	.	GA	G	609.73	.	AC=2;AF=1.00;AN=2;BaseQRankSum=-0.776;ClippingRankSum=0.000;DP=51;ExcessHet=3.0103;FS=0.000;MLEAC=2;MLEAF=1.00;MQ=41.67;MQRankSum=0.259;QD=13.86;ReadPosRankSum=1.165;SOR=0.808	GT:AD:DP:GQ:PL	1/1:4,40:44:42:647,42,0
X	4067071	.	G	GTAGATAGATCTCTTGA	1879.73	.	AC=2;AF=1.00;AN=2;DP=42;ExcessHet=3.0103;FS=0.000;MLEAC=2;MLEAF=1.00;MQ=41.93;QD=31.99;SOR=1.923	GT:AD:DP:GQ:PL	1/1:0,39:39:99:1917,129,0
X	4067127	.	T	C	1636.77	.	AC=2;AF=1.00;AN=2;DP=35;ExcessHet=3.0103;FS=0.000;MLEAC=2;MLEAF=1.00;MQ=41.84;QD=31.29;SOR=0.869	GT:AD:DP:GQ:PL	1/1:0,35:35:99:1665,111,0
X	4067130	.	TGCGCTTG	T	1672.73	.	AC=2;AF=1.00;AN=2;DP=37;ExcessHet=3.0103;FS=0.000;MLEAC=2;MLEAF=1.00;MQ=41.90;QD=31.58;SOR=0.859	GT:AD:DP:GQ:PL	1/1:0,37:37:99:1710,114,0
X	4067147	.	TAGTTTGC	T	1775.73	.	AC=2;AF=1.00;AN=2;DP=39;ExcessHet=3.0103;FS=0.000;MLEAC=2;MLEAF=1.00;MQ=42.01;QD=28.74;SOR=0.850	GT:AD:DP:GQ:PL	1/1:0,39:39:99:1813,123,0
X	4067166	.	A	G	1633.77	.	AC=2;AF=1.00;AN=2;DP=38;ExcessHet=3.0103;FS=0.000;MLEAC=2;MLEAF=1.00;MQ=42.32;QD=28.64;SOR=0.693	GT:AD:DP:GQ:PL	1/1:0,38:38:99:1662,115,0
X	4067188	.	A	AT	1897.73	.	AC=2;AF=1.00;AN=2;DP=43;ExcessHet=3.0103;FS=0.000;MLEAC=2;MLEAF=1.00;MQ=42.84;QD=28.71;SOR=1.312	GT:AD:DP:GQ:PL	1/1:0,43:43:99:1935,132,0
X	4067194	.	G	T	1934.77	.	AC=2;AF=1.00;AN=2;DP=45;ExcessHet=3.0103;FS=0.000;MLEAC=2;MLEAF=1.00;MQ=42.83;QD=34.57;SOR=1.280	GT:AD:DP:GQ:PL	1/1:0,45:45:99:1963,135,0
X	4068086	.	GAA	G	1245.73	.	AC=2;AF=1.00;AN=2;DP=44;ExcessHet=3.0103;FS=0.000;MLEAC=2;MLEAF=1.00;MQ=44.00;QD=29.66;SOR=1.005	GT:AD:DP:GQ:PL	1/1:0,42:42:99:1283,126,0
X	4068150	.	G	A	1798.77	.	AC=2;AF=1.00;AN=2;DP=63;ExcessHet=3.0103;FS=0.000;MLEAC=2;MLEAF=1.00;MQ=44.00;QD=28.55;SOR=1.685	GT:AD:DP:GQ:PL	1/1:0,63:63:99:1827,189,0
X	4068249	.	T	A	1612.77	.	AC=2;AF=1.00;AN=2;DP=58;ExcessHet=3.0103;FS=0.000;MLEAC=2;MLEAF=1.00;MQ=43.93;QD=27.81;SOR=1.278	GT:AD:DP:GQ:PL	1/1:0,58:58:99:1641,174,0
X	4068272	.	CAA	C	1021.73	.	AC=2;AF=1.00;AN=2;DP=56;ExcessHet=3.0103;FS=0.000;MLEAC=2;MLEAF=1.00;MQ=43.93;QD=23.22;SOR=0.693	GT:AD:DP:GQ:PL	1/1:3,41:44:80:1059,80,0
X	4068337	.	C	T	2183.77	.	AC=2;AF=1.00;AN=2;DP=51;ExcessHet=3.0103;FS=0.000;MLEAC=2;MLEAF=1.00;MQ=43.92;QD=25.06;SOR=1.565	GT:AD:DP:GQ:PL	1/1:0,51:51:99:2212,153,0
X	4068345	.	A	C	2233.77	.	AC=2;AF=1.00;AN=2;DP=50;ExcessHet=3.0103;FS=0.000;MLEAC=2;MLEAF=1.00;MQ=43.92;QD=30.37;SOR=1.390	GT:AD:DP:GQ:PL	1/1:0,50:50:99:2262,156,0
X	4068429	.	T	C	2440.77	.	AC=2;AF=1.00;AN=2;DP=55;ExcessHet=3.0103;FS=0.000;MLEAC=2;MLEAF=1.00;MQ=43.86;QD=35.28;SOR=1.371	GT:AD:DP:GQ:PL	1/1:0,55:55:99:2469,166,0
X	4068431	.	C	T	2485.77	.	AC=2;AF=1.00;AN=2;DP=55;ExcessHet=3.0103;FS=0.000;MLEAC=2;MLEAF=1.00;MQ=43.86;QD=34.31;SOR=1.371	GT:AD:DP:GQ:PL	1/1:0,55:55:99:2514,169,0
X	4068434	.	A	T	2485.77	.	AC=2;AF=1.00;AN=2;DP=55;ExcessHet=3.0103;FS=0.000;MLEAC=2;MLEAF=1.00;MQ=43.86;QD=32.21;SOR=1.262	GT:AD:DP:GQ:PL	1/1:0,55:55:99:2514,169,0
X	4068435	.	A	G	2446.77	.	AC=2;AF=1.00;AN=2;DP=55;ExcessHet=3.0103;FS=0.000;MLEAC=2;MLEAF=1.00;MQ=43.86;QD=32.49;SOR=1.262	GT:AD:DP:GQ:PL	1/1:0,55:55:99:2475,166,0
X	4068470	.	TA	T	2272.73	.	AC=2;AF=1.00;AN=2;DP=55;ExcessHet=3.0103;FS=0.000;MLEAC=2;MLEAF=1.00;MQ=44.06;QD=35.91;SOR=1.287	GT:AD:DP:GQ:PL	1/1:0,53:53:99:2310,160,0
X	4068488	.	T	C	2491.77	.	AC=2;AF=1.00;AN=2;DP=55;ExcessHet=3.0103;FS=0.000;MLEAC=2;MLEAF=1.00;MQ=44.06;QD=27.89;SOR=1.159	GT:AD:DP:GQ:PL	1/1:0,55:55:99:2520,169,0
X	4068502	.	G	A	2545.77	.	AC=2;AF=1.00;AN=2;DP=55;ExcessHet=3.0103;FS=0.000;MLEAC=2;MLEAF=1.00;MQ=44.02;QD=35.26;SOR=1.262	GT:AD:DP:GQ:PL	1/1:0,55:55:99:2574,175,0
X	4068524	.	A	G	2030.77	.	AC=2;AF=1.00;AN=2;DP=48;ExcessHet=3.0103;FS=0.000;MLEAC=2;MLEAF=1.00;MQ=44.07;QD=30.16;SOR=1.179	GT:AD:DP:GQ:PL	1/1:0,48:48:99:2059,144,0
X	4068566	.	A	G	1105.77	.	AC=2;AF=1.00;AN=2;DP=42;ExcessHet=3.0103;FS=0.000;MLEAC=2;MLEAF=1.00;MQ=44.17;QD=26.97;SOR=1.206	GT:AD:DP:GQ:PL	1/1:0,41:41:99:1134,123,0
X	4068827	.	T	TC	758.73	.	AC=2;AF=1.00;AN=2;DP=31;ExcessHet=3.0103;FS=0.000;MLEAC=1;MLEAF=0.500;MQ=43.87;QD=28.10;SOR=0.836	GT:AD:DP:GQ:PL	1/1:0,27:27:79:717,79,0
X	4068971	.	A	C	1018.77	.	AC=2;AF=1.00;AN=2;DP=38;ExcessHet=3.0103;FS=0.000;MLEAC=2;MLEAF=1.00;MQ=43.74;QD=26.81;SOR=0.914	GT:AD:DP:GQ:PL	1/1:0,38:38:99:1047,114,0
X	4069034	.	A	T	1195.77	.	AC=2;AF=1.00;AN=2;DP=42;ExcessHet=3.0103;FS=0.000;MLEAC=2;MLEAF=1.00;MQ=43.86;QD=28.47;SOR=0.788	GT:AD:DP:GQ:PL	1/1:0,42:42:99:1224,126,0
X	4069088	.	G	T	1151.77	.	AC=2;AF=1.00;AN=2;DP=44;ExcessHet=3.0103;FS=0.000;MLEAC=2;MLEAF=1.00;MQ=43.96;QD=26.18;SOR=0.990	GT:AD:DP:GQ:PL	1/1:0,44:44:99:1180,130,0
X	4069259	.	A	C	1477.77	.	AC=2;AF=1.00;AN=2;DP=34;ExcessHet=3.0103;FS=0.000;MLEAC=2;MLEAF=1.00;MQ=43.88;QD=30.78;SOR=1.085	GT:AD:DP:GQ:PL	1/1:0,34:34:99:1506,102,0
X	4069266	.	CA	C	1473.73	.	AC=2;AF=1.00;AN=2;DP=34;ExcessHet=3.0103;FS=0.000;MLEAC=2;MLEAF=1.00;MQ=43.88;QD=29.57;SOR=0.941	GT:AD:DP:GQ:PL	1/1:0,34:34:99:1511,102,0
X	4069401	.	A	C	1139.77	.	AC=2;AF=1.00;AN=2;DP=42;ExcessHet=3.0103;FS=0.000;MLEAC=2;MLEAF=1.00;MQ=43.91;QD=27.14;SOR=1.005	GT:AD:DP:GQ:PL	1/1:0,42:42:99:1168,126,0
X	4069728	.	A	G	1502.77	.	AC=2;AF=1.00;AN=2;DP=54;ExcessHet=3.0103;FS=0.000;MLEAC=2;MLEAF=1.00;MQ=43.96;QD=27.83;SOR=0.767	GT:AD:DP:GQ:PL	1/1:0,54:54:99:1531,162,0
X	4069863	.	TC	T	1201.73	.	AC=2;AF=1.00;AN=2;BaseQRankSum=1.247;ClippingRankSum=0.000;DP=41;ExcessHet=3.0103;FS=4.667;MLEAC=2;MLEAF=1.00;MQ=44.00;MQRankSum=0.000;QD=29.31;ReadPosRankSum=-0.212;SOR=1.447	GT:AD:DP:GQ:PL	1/1:1,40:41:92:1239,92,0
X	4069898	.	C	G	1127.77	.	AC=2;AF=1.00;AN=2;BaseQRankSum=0.124;ClippingRankSum=0.000;DP=43;ExcessHet=3.0103;FS=5.195;MLEAC=2;MLEAF=1.00;MQ=44.00;MQRankSum=0.000;QD=26.23;ReadPosRankSum=-1.451;SOR=1.781	GT:AD:DP:GQ:PL	1/1:1,42:43:99:1156,100,0
X	4069980	.	C	T	861.77	.	AC=2;AF=1.00;AN=2;DP=32;ExcessHet=3.0103;FS=0.000;MLEAC=2;MLEAF=1.00;MQ=43.85;QD=26.93;SOR=1.681	GT:AD:DP:GQ:PL	1/1:0,32:32:95:890,95,0
X	4072313	.	T	C	1395.77	.	AC=2;AF=1.00;AN=2;DP=51;ExcessHet=3.0103;FS=0.000;MLEAC=2;MLEAF=1.00;MQ=44.00;QD=27.92;SOR=1.270	GT:AD:DP:GQ:PL	1/1:0,50:50:99:1424,150,0
X	4072448	.	T	C	1283.77	.	AC=2;AF=1.00;AN=2;DP=48;ExcessHet=3.0103;FS=0.000;MLEAC=2;MLEAF=1.00;MQ=44.00;QD=26.75;SOR=1.298	GT:AD:DP:GQ:PL	1/1:0,48:48:99:1312,143,0
X	4072455	.	AGT	A	1624.73	.	AC=2;AF=1.00;AN=2;DP=48;ExcessHet=3.0103;FS=0.000;MLEAC=2;MLEAF=1.00;MQ=44.00;QD=31.37;SOR=1.203	GT:AD:DP:GQ:PL	1/1:0,46:46:99:1662,139,0
X	4072659	.	T	G	863.77	.	AC=2;AF=1.00;AN=2;DP=34;ExcessHet=3.0103;FS=0.000;MLEAC=2;MLEAF=1.00;MQ=43.91;QD=25.40;SOR=0.941	GT:AD:DP:GQ:PL	1/1:0,34:34:99:892,101,0
X	4072723	.	A	G	1236.77	.	AC=2;AF=1.00;AN=2;DP=31;ExcessHet=3.0103;FS=0.000;MLEAC=2;MLEAF=1.00;MQ=43.91;QD=32.93;SOR=1.402	GT:AD:DP:GQ:PL	1/1:0,31:31:93:1265,93,0
X	4072730	.	G	A	1206.77	.	AC=2;AF=1.00;AN=2;DP=30;ExcessHet=3.0103;FS=0.000;MLEAC=2;MLEAF=1.00;MQ=43.90;QD=29.58;SOR=1.536	GT:AD:DP:GQ:PL	1/1:0,30:30:90:1235,90,0
X	4072967	.	AAT	A	1715.73	.	AC=2;AF=1.00;AN=2;DP=44;ExcessHet=3.0103;FS=0.000;MLEAC=2;MLEAF=1.00;MQ=44.50;QD=35.32;SOR=0.836	GT:AD:DP:GQ:PL	1/1:0,43:43:99:1753,130,0
X	4073325	.	T	C	1215.77	.	AC=2;AF=1.00;AN=2;DP=45;ExcessHet=3.0103;FS=0.000;MLEAC=2;MLEAF=1.00;MQ=44.00;QD=27.02;SOR=0.737	GT:AD:DP:GQ:PL	1/1:0,45:45:99:1244,135,0
X	4073463	.	T	C	954.77	.	AC=2;AF=1.00;AN=2;DP=36;ExcessHet=3.0103;FS=0.000;MLEAC=2;MLEAF=1.00;MQ=44.00;QD=26.52;SOR=1.209	GT:AD:DP:GQ:PL	1/1:0,36:36:99:983,107,0
X	4073503	.	T	C	860.77	.	AC=2;AF=1.00;AN=2;DP=32;ExcessHet=3.0103;FS=0.000;MLEAC=2;MLEAF=1.00;MQ=44.00;QD=26.90;SOR=0.818	GT:AD:DP:GQ:PL	1/1:0,32:32:96:889,96,0
X	4073755	.	G	A	1050.77	.	AC=2;AF=1.00;AN=2;DP=39;ExcessHet=3.0103;FS=0.000;MLEAC=2;MLEAF=1.00;MQ=44.00;QD=27.65;SOR=1.329	GT:AD:DP:GQ:PL	1/1:0,38:38:99:1079,114,0
X	4073855	.	T	G	899.77	.	AC=2;AF=1.00;AN=2;DP=35;ExcessHet=3.0103;FS=0.000;MLEAC=2;MLEAF=1.00;MQ=43.79;QD=26.46;SOR=0.941	GT:AD:DP:GQ:PL	1/1:0,34:34:99:928,101,0
X	4074077	.	G	A	1208.77	.	AC=2;AF=1.00;AN=2;DP=44;ExcessHet=3.0103;FS=0.000;MLEAC=2;MLEAF=1.00;MQ=44.00;QD=27.47;SOR=0.883	GT:AD:DP:GQ:PL	1/1:0,44:44:99:1237,131,0
X	4074148	.	C	T	1155.77	.	AC=2;AF=1.00;AN=2;DP=43;ExcessHet=3.0103;FS=0.000;MLEAC=2;MLEAF=1.00;MQ=44.00;QD=26.88;SOR=0.836	GT:AD:DP:GQ:PL	1/1:0,43:43:99:1184,129,0
X	4074233	.	T	G	1327.77	.	AC=2;AF=1.00;AN=2;DP=31;ExcessHet=3.0103;FS=0.000;MLEAC=2;MLEAF=1.00;MQ=44.00;QD=30.98;SOR=0.976	GT:AD:DP:GQ:PL	1/1:0,30:30:96:1356,96,0
X	4074243	.	G	T	1325.77	.	AC=2;AF=1.00;AN=2;DP=32;ExcessHet=3.0103;FS=0.000;MLEAC=2;MLEAF=1.00;MQ=44.00;QD=28.37;SOR=0.892	GT:AD:DP:GQ:PL	1/1:0,31:31:96:1354,96,0
X	4074446	.	C	A	1005.77	.	AC=2;AF=1.00;AN=2;DP=37;ExcessHet=3.0103;FS=0.000;MLEAC=2;MLEAF=1.00;MQ=44.00;QD=27.18;SOR=0.859	GT:AD:DP:GQ:PL	1/1:0,37:37:99:1034,111,0
X	4074522	.	T	C	1125.77	.	AC=2;AF=1.00;AN=2;DP=42;ExcessHet=3.0103;FS=0.000;MLEAC=2;MLEAF=1.00;MQ=44.00;QD=27.46;SOR=0.843	GT:AD:DP:GQ:PL	1/1:0,41:41:99:1154,122,0
X	4074748	.	TC	T	1456.73	.	AC=2;AF=1.00;AN=2;DP=49;ExcessHet=3.0103;FS=0.000;MLEAC=2;MLEAF=1.00;MQ=43.92;QD=30.35;SOR=0.776	GT:AD:DP:GQ:PL	1/1:0,48:48:99:1494,144,0
X	4074831	.	T	C	1243.77	.	AC=2;AF=1.00;AN=2;DP=46;ExcessHet=3.0103;FS=0.000;MLEAC=2;MLEAF=1.00;MQ=44.00;QD=27.04;SOR=1.085	GT:AD:DP:GQ:PL	1/1:0,46:46:99:1272,137,0
X	4074852	.	T	C	1410.77	.	AC=2;AF=1.00;AN=2;DP=52;ExcessHet=3.0103;FS=0.000;MLEAC=2;MLEAF=1.00;MQ=44.00;QD=27.13;SOR=0.853	GT:AD:DP:GQ:PL	1/1:0,52:52:99:1439,155,0
X	4074885	.	T	A	1499.77	.	AC=2;AF=1.00;AN=2;DP=55;ExcessHet=3.0103;FS=0.000;MLEAC=2;MLEAF=1.00;MQ=44.00;QD=27.27;SOR=0.804	GT:AD:DP:GQ:PL	1/1:0,55:55:99:1528,165,0
X	4074921	.	C	A	1516.77	.	AC=2;AF=1.00;AN=2;DP=55;ExcessHet=3.0103;FS=0.000;MLEAC=2;MLEAF=1.00;MQ=44.00;QD=27.58;SOR=1.159	GT:AD:DP:GQ:PL	1/1:0,55:55:99:1545,165,0
X	4075013	.	A	G	2599.77	.	AC=2;AF=1.00;AN=2;DP=61;ExcessHet=3.0103;FS=0.000;MLEAC=2;MLEAF=1.00;MQ=44.00;QD=33.17;SOR=0.760	GT:AD:DP:GQ:PL	1/1:0,60:60:99:2628,181,0
X	4075020	.	C	G	2565.77	.	AC=2;AF=1.00;AN=2;DP=60;ExcessHet=3.0103;FS=0.000;MLEAC=2;MLEAF=1.00;MQ=44.00;QD=26.48;SOR=0.726	GT:AD:DP:GQ:PL	1/1:0,59:59:99:2594,178,0
X	4075072	.	G	A	1568.77	.	AC=2;AF=1.00;AN=2;DP=60;ExcessHet=3.0103;FS=0.000;MLEAC=2;MLEAF=1.00;MQ=44.00;QD=27.05;SOR=1.085	GT:AD:DP:GQ:PL	1/1:0,58:58:99:1597,173,0
X	4075875	.	C	CTT	559.74	.	AC=2;AF=1.00;AN=2;BaseQRankSum=-1.161;ClippingRankSum=0.000;DP=32;ExcessHet=3.0103;FS=0.000;MLEAC=2;MLEAF=1.00;MQ=44.10;MQRankSum=1.612;QD=23.32;ReadPosRankSum=-1.341;SOR=0.693	GT:AD:DP:GQ:PL	1/1:2,22:24:30:597,30,0
X	4076434	.	A	G	1811.77	.	AC=2;AF=1.00;AN=2;DP=67;ExcessHet=3.0103;FS=0.000;MLEAC=2;MLEAF=1.00;MQ=44.00;QD=27.45;SOR=1.033	GT:AD:DP:GQ:PL	1/1:0,66:66:99:1840,197,0
X	4076679	.	ATAAAT	A	2356.73	.	AC=2;AF=1.00;AN=2;DP=58;ExcessHet=3.0103;FS=0.000;MLEAC=2;MLEAF=1.00;MQ=44.00;QD=27.64;SOR=1.022	GT:AD:DP:GQ:PL	1/1:0,54:54:99:2394,171,0
X	4076690	.	T	C	2402.77	.	AC=2;AF=1.00;AN=2;DP=59;ExcessHet=3.0103;FS=0.000;MLEAC=2;MLEAF=1.00;MQ=44.00;QD=27.23;SOR=0.914	GT:AD:DP:GQ:PL	1/1:0,58:58:99:2431,174,0
X	4077011	.	G	GA	1209.73	.	AC=2;AF=1.00;AN=2;DP=58;ExcessHet=3.0103;FS=0.000;MLEAC=2;MLEAF=1.00;MQ=43.68;QD=22.00;SOR=0.729	GT:AD:DP:GQ:PL	1/1:0,55:55:99:1247,164,0
X	4077529	.	T	G	1554.77	.	AC=2;AF=1.00;AN=2;DP=57;ExcessHet=3.0103;FS=0.000;MLEAC=2;MLEAF=1.00;MQ=44.00;QD=27.28;SOR=1.140	GT:AD:DP:GQ:PL	1/1:0,57:57:99:1583,171,0
X	4077550	.	CG	C	2827.73	.	AC=2;AF=1.00;AN=2;DP=63;ExcessHet=3.0103;FS=0.000;MLEAC=2;MLEAF=1.00;MQ=44.00;QD=32.75;SOR=1.270	GT:AD:DP:GQ:PL	1/1:0,63:63:99:2865,193,0
X	4077552	.	CT	C	2827.73	.	AC=2;AF=1.00;AN=2;DP=64;ExcessHet=3.0103;FS=0.000;MLEAC=2;MLEAF=1.00;MQ=44.00;QD=30.60;SOR=1.214	GT:AD:DP:GQ:PL	1/1:0,64:64:99:2865,193,0
X	4078558	.	G	A	893.77	.	AC=2;AF=1.00;AN=2;DP=32;ExcessHet=3.0103;FS=0.000;MLEAC=2;MLEAF=1.00;MQ=43.71;QD=27.93;SOR=0.818	GT:AD:DP:GQ:PL	1/1:0,32:32:96:922,96,0
X	4078599	.	A	G	1161.77	.	AC=2;AF=1.00;AN=2;DP=26;ExcessHet=3.0103;FS=0.000;MLEAC=2;MLEAF=1.00;MQ=43.72;QD=34.35;SOR=1.022	GT:AD:DP:GQ:PL	1/1:0,26:26:81:1190,81,0
X	4078611	.	T	C	1186.77	.	AC=2;AF=1.00;AN=2;DP=27;ExcessHet=3.0103;FS=0.000;MLEAC=2;MLEAF=1.00;MQ=44.00;QD=25.68;SOR=0.922	GT:AD:DP:GQ:PL	1/1:0,27:27:81:1215,81,0
X	4078617	.	C	T	1186.77	.	AC=2;AF=1.00;AN=2;DP=26;ExcessHet=3.0103;FS=0.000;MLEAC=2;MLEAF=1.00;MQ=44.00;QD=31.89;SOR=1.022	GT:AD:DP:GQ:PL	1/1:0,26:26:81:1215,81,0
X	4078671	.	T	C	745.77	.	AC=2;AF=1.00;AN=2;DP=28;ExcessHet=3.0103;FS=0.000;MLEAC=2;MLEAF=1.00;MQ=44.00;QD=26.63;SOR=0.836	GT:AD:DP:GQ:PL	1/1:0,28:28:84:774,84,0
X	4078839	.	T	A	1094.77	.	AC=2;AF=1.00;AN=2;DP=41;ExcessHet=3.0103;FS=0.000;MLEAC=2;MLEAF=1.00;MQ=43.44;QD=27.37;SOR=0.902	GT:AD:DP:GQ:PL	1/1:0,40:40:99:1123,119,0
X	4079124	.	A	G	1520.77	.	AC=2;AF=1.00;AN=2;DP=57;ExcessHet=3.0103;FS=0.000;MLEAC=2;MLEAF=1.00;MQ=43.82;QD=26.68;SOR=1.238	GT:AD:DP:GQ:PL	1/1:0,57:57:99:1549,170,0
X	4079174	.	C	CA	775.73	.	AC=2;AF=1.00;AN=2;BaseQRankSum=0.656;ClippingRankSum=0.000;DP=55;ExcessHet=3.0103;FS=0.000;MLEAC=2;MLEAF=1.00;MQ=43.81;MQRankSum=-0.286;QD=15.51;ReadPosRankSum=0.795;SOR=0.483	GT:AD:DP:GQ:PL	1/1:5,45:50:56:813,56,0
X	4079348	.	A	G	1616.77	.	AC=2;AF=1.00;AN=2;DP=58;ExcessHet=3.0103;FS=0.000;MLEAC=2;MLEAF=1.00;MQ=43.77;QD=27.88;SOR=1.278	GT:AD:DP:GQ:PL	1/1:0,58:58:99:1645,174,0
X	4079399	.	C	T	1426.77	.	AC=2;AF=1.00;AN=2;DP=52;ExcessHet=3.0103;FS=0.000;MLEAC=2;MLEAF=1.00;MQ=43.85;QD=27.44;SOR=1.358	GT:AD:DP:GQ:PL	1/1:0,52:52:99:1455,156,0
X	4079439	.	A	C	1268.77	.	AC=2;AF=1.00;AN=2;DP=46;ExcessHet=3.0103;FS=0.000;MLEAC=2;MLEAF=1.00;MQ=43.70;QD=27.58;SOR=1.203	GT:AD:DP:GQ:PL	1/1:0,46:46:99:1297,138,0
X	4079513	.	T	C	1439.77	.	AC=2;AF=1.00;AN=2;DP=52;ExcessHet=3.0103;FS=0.000;MLEAC=2;MLEAF=1.00;MQ=43.74;QD=27.69;SOR=1.358	GT:AD:DP:GQ:PL	1/1:0,52:52:99:1468,156,0
X	4079628	.	CCAAG	C	1448.73	.	AC=2;AF=1.00;AN=2;DP=33;ExcessHet=3.0103;FS=0.000;MLEAC=2;MLEAF=1.00;MQ=43.28;QD=27.15;SOR=0.818	GT:AD:DP:GQ:PL	1/1:0,32:32:99:1486,100,0
X	4079643	.	A	T	1411.77	.	AC=2;AF=1.00;AN=2;DP=32;ExcessHet=3.0103;FS=0.000;MLEAC=2;MLEAF=1.00;MQ=43.17;QD=31.84;SOR=0.693	GT:AD:DP:GQ:PL	1/1:0,32:32:96:1440,96,0
X	4079667	.	AG	A	1357.73	.	AC=2;AF=1.00;AN=2;DP=30;ExcessHet=3.0103;FS=0.000;MLEAC=2;MLEAF=1.00;MQ=43.18;QD=22.16;SOR=0.826	GT:AD:DP:GQ:PL	1/1:0,30:30:93:1395,93,0
X	4079669	.	AGAGAGAGAGAGAGAGAGAGAG	A	1357.73	.	AC=2;AF=1.00;AN=2;DP=31;ExcessHet=3.0103;FS=0.000;MLEAC=2;MLEAF=1.00;MQ=43.21;QD=29.80;SOR=0.892	GT:AD:DP:GQ:PL	1/1:0,31:31:93:1395,93,0
X	4079720	.	A	T	1002.77	.	AC=2;AF=1.00;AN=2;DP=25;ExcessHet=3.0103;FS=0.000;MLEAC=2;MLEAF=1.00;MQ=43.01;QD=25.54;SOR=0.770	GT:AD:DP:GQ:PL	1/1:0,25:25:75:1031,75,0
X	4080408	.	T	C	1065.77	.	AC=2;AF=1.00;AN=2;DP=38;ExcessHet=3.0103;FS=0.000;MLEAC=2;MLEAF=1.00;MQ=43.70;QD=28.05;SOR=0.798	GT:AD:DP:GQ:PL	1/1:0,38:38:99:1094,114,0
X	4080427	.	T	G	1034.77	.	AC=2;AF=1.00;AN=2;DP=38;ExcessHet=3.0103;FS=0.000;MLEAC=2;MLEAF=1.00;MQ=43.70;QD=27.23;SOR=0.914	GT:AD:DP:GQ:PL	1/1:0,38:38:99:1063,113,0
X	4080566	.	GT	G	445.73	.	AC=2;AF=1.00;AN=2;BaseQRankSum=-0.123;ClippingRankSum=0.000;DP=43;ExcessHet=3.0103;FS=2.927;MLEAC=2;MLEAF=1.00;MQ=43.69;MQRankSum=-0.131;QD=14.38;ReadPosRankSum=0.443;SOR=0.193	GT:AD:DP:GQ:PL	1/1:2,29:31:52:483,52,0
X	4080594	.	C	T	946.77	.	AC=2;AF=1.00;AN=2;DP=36;ExcessHet=3.0103;FS=0.000;MLEAC=2;MLEAF=1.00;MQ=43.53;QD=26.30;SOR=1.061	GT:AD:DP:GQ:PL	1/1:0,36:36:99:975,107,0
X	4080824	.	A	ACG	1542.73	.	AC=2;AF=1.00;AN=2;BaseQRankSum=0.000;ClippingRankSum=0.000;DP=45;ExcessHet=3.0103;FS=3.108;MLEAC=2;MLEAF=1.00;MQ=45.67;MQRankSum=0.193;QD=34.28;ReadPosRankSum=-1.310;SOR=0.365	GT:AD:DP:GQ:PL	1/1:1,44:45:94:1580,94,0
X	4080924	.	G	GGGTCTGGCCT	1114.73	.	AC=2;AF=1.00;AN=2;DP=29;ExcessHet=3.0103;FS=0.000;MLEAC=2;MLEAF=1.00;MQ=43.56;QD=26.14;SOR=0.846	GT:AD:DP:GQ:PL	1/1:0,26:26:78:1152,78,0
X	4081114	.	A	ATGC	1253.73	.	AC=2;AF=1.00;AN=2;DP=41;ExcessHet=3.0103;FS=0.000;MLEAC=2;MLEAF=1.00;MQ=43.25;QD=31.28;SOR=1.765	GT:AD:DP:GQ:PL	1/1:0,30:30:90:1291,90,0
X	4081117	.	A	C	1326.73	.	AC=2;AF=1.00;AN=2;DP=38;ExcessHet=3.0103;FS=0.000;MLEAC=2;MLEAF=1.00;MQ=43.24;QD=27.72;SOR=1.765	GT:AD:DP:GQ:PL	1/1:0,31:31:93:1364,93,0
X	4081160	.	A	G	1213.77	.	AC=2;AF=1.00;AN=2;DP=28;ExcessHet=3.0103;FS=0.000;MLEAC=2;MLEAF=1.00;MQ=42.48;QD=32.47;SOR=1.609	GT:AD:DP:GQ:PL	1/1:0,28:28:84:1242,84,0
X	4081162	.	T	C	1234.77	.	AC=2;AF=1.00;AN=2;DP=27;ExcessHet=3.0103;FS=0.000;MLEAC=2;MLEAF=1.00;MQ=42.50;QD=31.72;SOR=1.781	GT:AD:DP:GQ:PL	1/1:0,27:27:87:1263,87,0
X	4081173	.	G	GT	351.94	.	AC=2;AF=1.00;AN=2;BaseQRankSum=-0.783;ClippingRankSum=0.000;DP=30;ExcessHet=3.0103;FS=0.000;MLEAC=2;MLEAF=1.00;MQ=42.55;MQRankSum=1.887;QD=14.66;ReadPosRankSum=-0.050;SOR=1.230	GT:AD:DP:GQ:PL	1/1:3,21:24:13:389,13,0
X	4081214	.	C	CTG	1035.73	.	AC=2;AF=1.00;AN=2;DP=23;ExcessHet=3.0103;FS=0.000;MLEAC=2;MLEAF=1.00;MQ=42.37;QD=28.76;SOR=0.776	GT:AD:DP:GQ:PL	1/1:0,23:23:72:1073,72,0
X	4081216	.	C	G	1044.77	.	AC=2;AF=1.00;AN=2;DP=24;ExcessHet=3.0103;FS=0.000;MLEAC=2;MLEAF=1.00;MQ=42.44;QD=32.21;SOR=0.693	GT:AD:DP:GQ:PL	1/1:0,24:24:72:1073,72,0
X	4081772	.	A	G	1416.77	.	AC=2;AF=1.00;AN=2;DP=52;ExcessHet=3.0103;FS=0.000;MLEAC=2;MLEAF=1.00;MQ=43.89;QD=27.25;SOR=1.136	GT:AD:DP:GQ:PL	1/1:0,52:52:99:1445,156,0
X	4081972	.	AAAATATTCTAATTCGTG	A	2213.73	.	AC=2;AF=1.00;AN=2;DP=52;ExcessHet=3.0103;FS=0.000;MLEAC=2;MLEAF=1.00;MQ=44.00;QD=29.63;SOR=0.859	GT:AD:DP:GQ:PL	1/1:0,50:50:99:2251,151,0
X	4082069	.	C	T	1558.77	.	AC=2;AF=1.00;AN=2;DP=56;ExcessHet=3.0103;FS=0.000;MLEAC=2;MLEAF=1.00;MQ=44.00;QD=27.84;SOR=1.101	GT:AD:DP:GQ:PL	1/1:0,56:56:99:1587,168,0
X	4082105	.	A	C	1609.77	.	AC=2;AF=1.00;AN=2;DP=59;ExcessHet=3.0103;FS=0.000;MLEAC=2;MLEAF=1.00;MQ=43.97;QD=27.28;SOR=0.871	GT:AD:DP:GQ:PL	1/1:0,59:59:99:1638,176,0
X	4082236	.	T	A	1914.77	.	AC=2;AF=1.00;AN=2;DP=45;ExcessHet=3.0103;FS=0.000;MLEAC=2;MLEAF=1.00;MQ=43.91;QD=29.08;SOR=0.737	GT:AD:DP:GQ:PL	1/1:0,45:45:99:1943,138,0
X	4082252	.	T	A	1866.77	.	AC=2;AF=1.00;AN=2;DP=43;ExcessHet=3.0103;FS=0.000;MLEAC=2;MLEAF=1.00;MQ=43.95;QD=29.67;SOR=0.739	GT:AD:DP:GQ:PL	1/1:0,43:43:99:1895,132,0
X	4082705	.	C	A	1158.77	.	AC=2;AF=1.00;AN=2;DP=42;ExcessHet=3.0103;FS=0.000;MLEAC=2;MLEAF=1.00;MQ=43.95;QD=27.59;SOR=1.127	GT:AD:DP:GQ:PL	1/1:0,42:42:99:1187,126,0
X	4082849	.	G	C	1282.77	.	AC=2;AF=1.00;AN=2;DP=47;ExcessHet=3.0103;FS=0.000;MLEAC=2;MLEAF=1.00;MQ=44.00;QD=27.89;SOR=1.085	GT:AD:DP:GQ:PL	1/1:0,46:46:99:1311,138,0
X	4082901	.	T	A	1026.77	.	AC=2;AF=1.00;AN=2;DP=40;ExcessHet=3.0103;FS=0.000;MLEAC=2;MLEAF=1.00;MQ=44.00;QD=26.33;SOR=1.096	GT:AD:DP:GQ:PL	1/1:0,39:39:99:1055,116,0
X	4083203	.	A	G	840.77	.	AC=2;AF=1.00;AN=2;DP=28;ExcessHet=3.0103;FS=0.000;MLEAC=2;MLEAF=1.00;MQ=33.73;QD=30.08;SOR=0.892	GT:AD:DP:GQ:PL	1/1:0,20:20:59:869,59,0
X	4083206	.	A	G	841.77	.	AC=2;AF=1.00;AN=2;DP=29;ExcessHet=3.0103;FS=0.000;MLEAC=2;MLEAF=1.00;MQ=33.64;QD=32.03;SOR=0.892	GT:AD:DP:GQ:PL	1/1:0,20:20:59:870,59,0
X	4083212	.	G	GCAA	1000.73	.	AC=2;AF=1.00;AN=2;DP=28;ExcessHet=3.0103;FS=0.000;MLEAC=2;MLEAF=1.00;MQ=33.21;QD=27.97;SOR=0.892	GT:AD:DP:GQ:PL	1/1:0,22:22:71:1038,71,0
X	4083371	.	A	G	1220.77	.	AC=2;AF=1.00;AN=2;DP=29;ExcessHet=3.0103;FS=0.000;MLEAC=2;MLEAF=1.00;MQ=33.74;QD=32.17;SOR=0.906	GT:AD:DP:GQ:PL	1/1:0,29:29:87:1249,87,0
X	4083374	.	G	GCAA	1186.73	.	AC=2;AF=1.00;AN=2;DP=28;ExcessHet=3.0103;FS=0.000;MLEAC=2;MLEAF=1.00;MQ=34.10;QD=24.64;SOR=0.997	GT:AD:DP:GQ:PL	1/1:0,28:28:84:1224,84,0
X	4083440	.	TGTTAGC	T	1157.73	.	AC=2;AF=1.00;AN=2;DP=29;ExcessHet=3.0103;FS=0.000;MLEAC=2;MLEAF=1.00;MQ=39.55;QD=30.12;SOR=1.528	GT:AD:DP:GQ:PL	1/1:0,27:27:81:1195,81,0
X	4083524	.	G	T	580.77	.	AC=2;AF=1.00;AN=2;DP=24;ExcessHet=3.0103;FS=0.000;MLEAC=2;MLEAF=1.00;MQ=40.31;QD=24.20;SOR=1.802	GT:AD:DP:GQ:PL	1/1:0,24:24:71:609,71,0
X	4083704	.	G	A	715.77	.	AC=2;AF=1.00;AN=2;DP=26;ExcessHet=3.0103;FS=0.000;MLEAC=2;MLEAF=1.00;MQ=44.00;QD=27.53;SOR=1.220	GT:AD:DP:GQ:PL	1/1:0,26:26:78:744,78,0
X	4084001	.	G	A	657.77	.	AC=2;AF=1.00;AN=2;DP=26;ExcessHet=3.0103;FS=0.000;MLEAC=2;MLEAF=1.00;MQ=33.35;QD=25.30;SOR=0.693	GT:AD:DP:GQ:PL	1/1:0,26:26:78:686,78,0
X	4085037	.	C	A	2289.77	.	AC=2;AF=1.00;AN=2;DP=53;ExcessHet=3.0103;FS=0.000;MLEAC=2;MLEAF=1.00;MQ=43.76;QD=29.83;SOR=0.892	GT:AD:DP:GQ:PL	1/1:0,53:53:99:2318,160,0
X	4085043	.	A	T	2289.77	.	AC=2;AF=1.00;AN=2;DP=51;ExcessHet=3.0103;FS=0.000;MLEAC=2;MLEAF=1.00;MQ=43.85;QD=31.54;SOR=0.813	GT:AD:DP:GQ:PL	1/1:0,51:51:99:2318,157,0
X	4085165	.	C	T	1401.77	.	AC=2;AF=1.00;AN=2;BaseQRankSum=1.525;ClippingRankSum=0.000;DP=53;ExcessHet=3.0103;FS=3.263;MLEAC=2;MLEAF=1.00;MQ=43.93;MQRankSum=-0.099;QD=26.45;ReadPosRankSum=-0.491;SOR=0.467	GT:AD:DP:GQ:PL	1/1:1,52:53:99:1430,132,0
X	4085503	.	A	C	1588.77	.	AC=2;AF=1.00;AN=2;DP=38;ExcessHet=3.0103;FS=0.000;MLEAC=2;MLEAF=1.00;MQ=43.90;QD=30.29;SOR=0.859	GT:AD:DP:GQ:PL	1/1:0,37:37:99:1617,114,0
X	4085528	.	G	T	1605.77	.	AC=2;AF=1.00;AN=2;DP=40;ExcessHet=3.0103;FS=0.000;MLEAC=2;MLEAF=1.00;MQ=43.90;QD=32.90;SOR=0.693	GT:AD:DP:GQ:PL	1/1:0,38:38:99:1634,117,0
X	4085726	.	C	T	1216.77	.	AC=2;AF=1.00;AN=2;DP=44;ExcessHet=3.0103;FS=0.000;MLEAC=2;MLEAF=1.00;MQ=44.00;QD=27.65;SOR=0.883	GT:AD:DP:GQ:PL	1/1:0,44:44:99:1245,132,0
X	4085895	.	C	T	1384.77	.	AC=2;AF=1.00;AN=2;DP=32;ExcessHet=3.0103;FS=0.000;MLEAC=2;MLEAF=1.00;MQ=44.00;QD=32.52;SOR=0.818	GT:AD:DP:GQ:PL	1/1:0,32:32:96:1413,96,0
X	4085900	.	T	A	1386.77	.	AC=2;AF=1.00;AN=2;DP=32;ExcessHet=3.0103;FS=0.000;MLEAC=2;MLEAF=1.00;MQ=44.00;QD=32.22;SOR=0.818	GT:AD:DP:GQ:PL	1/1:0,32:32:96:1415,96,0
X	4085934	.	T	C	913.77	.	AC=2;AF=1.00;AN=2;DP=35;ExcessHet=3.0103;FS=0.000;MLEAC=2;MLEAF=1.00;MQ=43.94;QD=26.11;SOR=0.869	GT:AD:DP:GQ:PL	1/1:0,35:35:99:942,104,0
X	4086558	.	G	A	2026.77	.	AC=2;AF=1.00;AN=2;DP=48;ExcessHet=3.0103;FS=0.000;MLEAC=2;MLEAF=1.00;MQ=43.84;QD=29.92;SOR=0.963	GT:AD:DP:GQ:PL	1/1:0,48:48:99:2055,147,0
X	4086573	.	G	A	598.77	.	AC=2;AF=1.00;AN=2;BaseQRankSum=-0.040;ClippingRankSum=0.000;DP=46;ExcessHet=3.0103;FS=4.488;MLEAC=2;MLEAF=1.00;MQ=43.83;MQRankSum=-0.474;QD=14.26;ReadPosRankSum=-1.536;SOR=0.163	GT:AD:DP:GQ:PL	1/1:5,37:42:42:627,42,0
X	4086577	.	A	G	1975.77	.	AC=2;AF=1.00;AN=2;DP=46;ExcessHet=3.0103;FS=0.000;MLEAC=2;MLEAF=1.00;MQ=43.83;QD=33.68;SOR=0.874	GT:AD:DP:GQ:PL	1/1:0,46:46:99:2004,138,0
X	4086925	.	T	C	1755.77	.	AC=2;AF=1.00;AN=2;DP=65;ExcessHet=3.0103;FS=0.000;MLEAC=2;MLEAF=1.00;MQ=43.94;QD=27.43;SOR=0.756	GT:AD:DP:GQ:PL	1/1:0,64:64:99:1784,192,0
X	4087252	.	A	C	1688.77	.	AC=2;AF=1.00;AN=2;DP=62;ExcessHet=3.0103;FS=0.000;MLEAC=2;MLEAF=1.00;MQ=43.78;QD=27.24;SOR=0.758	GT:AD:DP:GQ:PL	1/1:0,62:62:99:1717,186,0
X	4087425	.	C	A	1374.77	.	AC=2;AF=1.00;AN=2;DP=51;ExcessHet=3.0103;FS=0.000;MLEAC=2;MLEAF=1.00;MQ=43.81;QD=27.50;SOR=1.051	GT:AD:DP:GQ:PL	1/1:0,50:50:99:1403,150,0
X	4087542	.	T	C	1695.77	.	AC=2;AF=1.00;AN=2;DP=64;ExcessHet=3.0103;FS=0.000;MLEAC=2;MLEAF=1.00;MQ=43.72;QD=26.50;SOR=0.892	GT:AD:DP:GQ:PL	1/1:0,64:64:99:1724,191,0
X	4087605	.	GA	G	997.73	.	AC=2;AF=1.00;AN=2;BaseQRankSum=-0.763;ClippingRankSum=0.000;DP=59;ExcessHet=3.0103;FS=0.000;MLEAC=2;MLEAF=1.00;MQ=43.63;MQRankSum=2.045;QD=18.14;ReadPosRankSum=0.819;SOR=0.253	GT:AD:DP:GQ:PL	1/1:1,54:55:99:1035,140,0
X	4087639	.	T	A	1632.77	.	AC=2;AF=1.00;AN=2;DP=59;ExcessHet=3.0103;FS=0.000;MLEAC=2;MLEAF=1.00;MQ=43.63;QD=27.67;SOR=0.796	GT:AD:DP:GQ:PL	1/1:0,59:59:99:1661,177,0
X	4087764	.	C	A	1294.77	.	AC=2;AF=1.00;AN=2;DP=46;ExcessHet=3.0103;FS=0.000;MLEAC=2;MLEAF=1.00;MQ=43.25;QD=28.15;SOR=1.464	GT:AD:DP:GQ:PL	1/1:0,46:46:99:1323,138,0
X	4087825	.	A	ACACACCAACTCACACCAACT	1700.73	.	AC=2;AF=1.00;AN=2;DP=39;ExcessHet=3.0103;FS=0.000;MLEAC=2;MLEAF=1.00;MQ=42.76;QD=34.91;SOR=1.418	GT:AD:DP:GQ:PL	1/1:0,34:34:99:1738,116,0
X	4088072	.	T	G	1124.77	.	AC=2;AF=1.00;AN=2;DP=42;ExcessHet=3.0103;FS=0.000;MLEAC=2;MLEAF=1.00;MQ=43.67;QD=26.78;SOR=1.127	GT:AD:DP:GQ:PL	1/1:0,42:42:99:1153,125,0
X	4088115	.	A	G	1885.77	.	AC=2;AF=1.00;AN=2;DP=45;ExcessHet=3.0103;FS=0.000;MLEAC=2;MLEAF=1.00;MQ=43.78;QD=30.93;SOR=0.929	GT:AD:DP:GQ:PL	1/1:0,45:45:99:1914,135,0
X	4088132	.	T	A	1819.77	.	AC=2;AF=1.00;AN=2;DP=43;ExcessHet=3.0103;FS=0.000;MLEAC=2;MLEAF=1.00;MQ=43.82;QD=29.61;SOR=0.941	GT:AD:DP:GQ:PL	1/1:0,43:43:99:1848,129,0
X	4088602	.	C	A	982.77	.	AC=2;AF=1.00;AN=2;DP=36;ExcessHet=3.0103;FS=0.000;MLEAC=2;MLEAF=1.00;MQ=42.85;QD=27.30;SOR=0.927	GT:AD:DP:GQ:PL	1/1:0,36:36:99:1011,107,0
X	4088659	.	A	AAAAAAAC	525.06	.	AC=2;AF=1.00;AN=2;BaseQRankSum=3.178;ClippingRankSum=0.000;DP=34;ExcessHet=3.0103;FS=16.406;MLEAC=2;MLEAF=1.00;MQ=42.14;MQRankSum=-0.269;QD=18.75;ReadPosRankSum=1.337;SOR=1.585	GT:AD:DP:GQ:PL	1/1:6,22:28:11:562,11,0
X	4088928	.	CTCATA	C	2021.73	.	AC=2;AF=1.00;AN=2;DP=46;ExcessHet=3.0103;FS=0.000;MLEAC=2;MLEAF=1.00;MQ=43.54;QD=31.23;SOR=0.780	GT:AD:DP:GQ:PL	1/1:0,46:46:99:2059,139,0
X	4089142	.	AACATCC	A	1120.73	.	AC=2;AF=1.00;AN=2;DP=32;ExcessHet=3.0103;FS=0.000;MLEAC=2;MLEAF=1.00;MQ=43.76;QD=24.90;SOR=0.846	GT:AD:DP:GQ:PL	1/1:0,26:26:79:1158,79,0
X	4089561	.	GTTT	G	1522.73	.	AC=2;AF=1.00;AN=2;DP=46;ExcessHet=3.0103;FS=0.000;MLEAC=2;MLEAF=1.00;MQ=43.61;QD=27.54;SOR=0.788	GT:AD:DP:GQ:PL	1/1:0,42:42:99:1560,126,0
X	4089583	.	G	GT	1952.73	.	AC=2;AF=1.00;AN=2;DP=52;ExcessHet=3.0103;FS=0.000;MLEAC=2;MLEAF=1.00;MQ=43.65;QD=30.41;SOR=0.733	GT:AD:DP:GQ:PL	1/1:0,49:49:99:1990,147,0
X	4089606	.	C	T	1986.77	.	AC=2;AF=1.00;AN=2;DP=48;ExcessHet=3.0103;FS=0.000;MLEAC=2;MLEAF=1.00;MQ=43.62;QD=29.96;SOR=0.776	GT:AD:DP:GQ:PL	1/1:0,48:48:99:2015,147,0
X	4091104	.	T	TAAA	2012.73	.	AC=2;AF=1.00;AN=2;DP=63;ExcessHet=3.0103;FS=0.000;MLEAC=1;MLEAF=0.500;MQ=43.78;QD=27.16;SOR=0.811	GT:AD:DP:GQ:PL	1/1:0,52:52:99:1963,171,0
X	4091118	.	G	A	1563.77	.	AC=2;AF=1.00;AN=2;DP=58;ExcessHet=3.0103;FS=0.000;MLEAC=2;MLEAF=1.00;MQ=43.76;QD=27.43;SOR=0.800	GT:AD:DP:GQ:PL	1/1:0,57:57:99:1592,171,0
X	4091229	.	A	G	2299.77	.	AC=2;AF=1.00;AN=2;DP=55;ExcessHet=3.0103;FS=0.000;MLEAC=2;MLEAF=1.00;MQ=43.82;QD=30.80;SOR=0.808	GT:AD:DP:GQ:PL	1/1:0,53:53:99:2328,163,0
X	4091238	.	C	A	2439.77	.	AC=2;AF=1.00;AN=2;DP=60;ExcessHet=3.0103;FS=0.000;MLEAC=2;MLEAF=1.00;MQ=43.80;QD=25.63;SOR=0.914	GT:AD:DP:GQ:PL	1/1:0,58:58:99:2468,178,0
X	4091304	.	A	G	1466.77	.	AC=2;AF=1.00;AN=2;DP=54;ExcessHet=3.0103;FS=0.000;MLEAC=2;MLEAF=1.00;MQ=43.78;QD=27.16;SOR=0.767	GT:AD:DP:GQ:PL	1/1:0,54:54:99:1495,161,0
X	4091787	.	G	GA	823.73	.	AC=2;AF=1.00;AN=2;BaseQRankSum=0.337;ClippingRankSum=0.000;DP=57;ExcessHet=3.0103;FS=8.465;MLEAC=2;MLEAF=1.00;MQ=44.00;MQRankSum=0.000;QD=15.84;ReadPosRankSum=1.002;SOR=1.170	GT:AD:DP:GQ:PL	1/1:5,47:52:73:861,73,0
X	4092482	.	G	A	776.77	.	AC=2;AF=1.00;AN=2;DP=29;ExcessHet=3.0103;FS=0.000;MLEAC=2;MLEAF=1.00;MQ=43.65;QD=26.79;SOR=0.906	GT:AD:DP:GQ:PL	1/1:0,29:29:87:805,87,0
X	4092522	.	G	A	1455.77	.	AC=2;AF=1.00;AN=2;DP=35;ExcessHet=3.0103;FS=0.000;MLEAC=2;MLEAF=1.00;MQ=43.92;QD=33.28;SOR=1.002	GT:AD:DP:GQ:PL	1/1:0,35:35:99:1484,105,0
X	4092537	.	G	A	1456.77	.	AC=2;AF=1.00;AN=2;DP=33;ExcessHet=3.0103;FS=0.000;MLEAC=2;MLEAF=1.00;MQ=43.91;QD=29.08;SOR=0.880	GT:AD:DP:GQ:PL	1/1:0,33:33:99:1485,99,0
X	4092540	.	T	G	1529.77	.	AC=2;AF=1.00;AN=2;DP=34;ExcessHet=3.0103;FS=0.000;MLEAC=2;MLEAF=1.00;MQ=43.86;QD=31.10;SOR=0.693	GT:AD:DP:GQ:PL	1/1:0,34:34:99:1558,105,0
X	4092579	.	A	C	783.77	.	AC=2;AF=1.00;AN=2;DP=29;ExcessHet=3.0103;FS=0.000;MLEAC=2;MLEAF=1.00;MQ=43.86;QD=27.03;SOR=1.071	GT:AD:DP:GQ:PL	1/1:0,29:29:87:812,87,0
X	4093638	.	G	A	1833.77	.	AC=2;AF=1.00;AN=2;BaseQRankSum=-1.597;ClippingRankSum=0.000;DP=45;ExcessHet=3.0103;FS=0.000;MLEAC=2;MLEAF=1.00;MQ=43.96;MQRankSum=0.000;QD=24.94;ReadPosRankSum=2.058;SOR=0.295	GT:AD:DP:GQ:PL	1/1:1,43:44:94:1862,94,0
X	4093644	.	A	C	1871.77	.	AC=2;AF=1.00;AN=2;DP=42;ExcessHet=3.0103;FS=0.000;MLEAC=2;MLEAF=1.00;MQ=43.95;QD=29.19;SOR=0.843	GT:AD:DP:GQ:PL	1/1:0,41:41:99:1900,129,0
X	4093712	.	T	A	988.77	.	AC=2;AF=1.00;AN=2;DP=37;ExcessHet=3.0103;FS=0.000;MLEAC=2;MLEAF=1.00;MQ=43.95;QD=27.47;SOR=0.693	GT:AD:DP:GQ:PL	1/1:0,36:36:99:1017,108,0
X	4093752	.	T	A	879.77	.	AC=2;AF=1.00;AN=2;DP=34;ExcessHet=3.0103;FS=0.000;MLEAC=2;MLEAF=1.00;MQ=43.94;QD=26.66;SOR=0.752	GT:AD:DP:GQ:PL	1/1:0,33:33:99:908,99,0
X	4094507	.	G	C	1522.77	.	AC=2;AF=1.00;AN=2;DP=58;ExcessHet=3.0103;FS=0.000;MLEAC=2;MLEAF=1.00;MQ=43.97;QD=26.25;SOR=0.762	GT:AD:DP:GQ:PL	1/1:0,58:58:99:1551,172,0
X	4094851	.	G	T	1487.77	.	AC=2;AF=1.00;AN=2;DP=53;ExcessHet=3.0103;FS=0.000;MLEAC=2;MLEAF=1.00;MQ=43.93;QD=28.07;SOR=1.524	GT:AD:DP:GQ:PL	1/1:0,53:53:99:1516,158,0
X	4094953	.	CGTGTGT	C	1527.73	.	AC=2;AF=1.00;AN=2;BaseQRankSum=-0.548;ClippingRankSum=0.000;DP=40;ExcessHet=3.0103;FS=0.000;MLEAC=2;MLEAF=1.00;MQ=43.48;MQRankSum=4.241;QD=30.28;ReadPosRankSum=1.233;SOR=0.818	GT:AD:DP:GQ:PL	1/1:1,37:38:81:1565,81,0
X	4095143	.	TACACACAGAGACAC	T	1268.73	.	AC=2;AF=1.00;AN=2;DP=31;ExcessHet=3.0103;FS=0.000;MLEAC=2;MLEAF=1.00;MQ=43.32;QD=24.82;SOR=1.255	GT:AD:DP:GQ:PL	1/1:0,29:29:88:1306,88,0
X	4095532	.	G	A	1077.77	.	AC=2;AF=1.00;AN=2;DP=39;ExcessHet=3.0103;FS=0.000;MLEAC=2;MLEAF=1.00;MQ=43.83;QD=27.64;SOR=0.743	GT:AD:DP:GQ:PL	1/1:0,39:39:99:1106,117,0
X	4095594	.	C	CAA	916.73	.	AC=2;AF=1.00;AN=2;DP=36;ExcessHet=3.0103;FS=0.000;MLEAC=2;MLEAF=1.00;MQ=43.87;QD=26.96;SOR=0.826	GT:AD:DP:GQ:PL	1/1:1,33:34:94:954,94,0
X	4095608	.	G	T	1784.77	.	AC=2;AF=1.00;AN=2;DP=44;ExcessHet=3.0103;FS=0.000;MLEAC=2;MLEAF=1.00;MQ=43.96;QD=32.95;SOR=0.990	GT:AD:DP:GQ:PL	1/1:0,44:44:99:1813,134,0
X	4095674	.	G	GAGAAGCTA	1876.73	.	AC=2;AF=1.00;AN=2;DP=43;ExcessHet=3.0103;FS=0.000;MLEAC=2;MLEAF=1.00;MQ=43.86;QD=34.79;SOR=0.892	GT:AD:DP:GQ:PL	1/1:0,42:42:99:1914,129,0
X	4095745	.	G	T	1587.77	.	AC=2;AF=1.00;AN=2;DP=39;ExcessHet=3.0103;FS=0.000;MLEAC=2;MLEAF=1.00;MQ=43.85;QD=29.96;SOR=0.743	GT:AD:DP:GQ:PL	1/1:0,39:39:99:1616,117,0
X	4095754	.	A	G	1436.77	.	AC=2;AF=1.00;AN=2;DP=33;ExcessHet=3.0103;FS=0.000;MLEAC=2;MLEAF=1.00;MQ=43.82;QD=29.52;SOR=0.752	GT:AD:DP:GQ:PL	1/1:0,33:33:99:1465,102,0
X	4095830	.	T	TATTA	1157.73	.	AC=2;AF=1.00;AN=2;BaseQRankSum=-1.349;ClippingRankSum=0.000;DP=32;ExcessHet=3.0103;FS=0.000;MLEAC=1;MLEAF=0.500;MQ=43.73;MQRankSum=2.921;QD=29.23;ReadPosRankSum=1.739;SOR=0.990	GT:AD:DP:GQ:PL	1/1:2,30:32:69:1141,69,0
X	4096712	.	G	T	1166.77	.	AC=2;AF=1.00;AN=2;BaseQRankSum=-0.080;ClippingRankSum=0.000;DP=45;ExcessHet=3.0103;FS=0.000;MLEAC=2;MLEAF=1.00;MQ=43.62;MQRankSum=0.000;QD=25.93;ReadPosRankSum=-0.441;SOR=0.223	GT:AD:DP:GQ:PL	1/1:1,44:45:99:1195,106,0
X	4096813	.	C	CATATAT	1542.73	.	AC=2;AF=1.00;AN=2;DP=41;ExcessHet=3.0103;FS=0.000;MLEAC=1;MLEAF=0.500;MQ=42.14;QD=36.55;SOR=0.941	GT:AD:DP:GQ:PL	1/1:0,32:32:99:1518,124,0
X	4096935	.	A	C	1256.77	.	AC=2;AF=1.00;AN=2;BaseQRankSum=1.826;ClippingRankSum=0.000;DP=48;ExcessHet=3.0103;FS=0.000;MLEAC=2;MLEAF=1.00;MQ=42.33;MQRankSum=2.647;QD=26.18;ReadPosRankSum=-0.490;SOR=0.484	GT:AD:DP:GQ:PL	1/1:1,47:48:99:1285,133,0
X	4097119	.	A	G	984.77	.	AC=2;AF=1.00;AN=2;DP=37;ExcessHet=3.0103;FS=0.000;MLEAC=2;MLEAF=1.00;MQ=43.87;QD=26.62;SOR=0.746	GT:AD:DP:GQ:PL	1/1:0,37:37:99:1013,110,0
X	4097192	.	A	T	962.77	.	AC=2;AF=1.00;AN=2;DP=37;ExcessHet=3.0103;FS=0.000;MLEAC=2;MLEAF=1.00;MQ=43.87;QD=26.02;SOR=0.746	GT:AD:DP:GQ:PL	1/1:0,37:37:99:991,109,0
X	4097227	.	A	C	901.77	.	AC=2;AF=1.00;AN=2;DP=34;ExcessHet=3.0103;FS=0.000;MLEAC=2;MLEAF=1.00;MQ=44.00;QD=26.52;SOR=1.244	GT:AD:DP:GQ:PL	1/1:0,34:34:99:930,101,0
X	4097411	.	A	G	912.77	.	AC=2;AF=1.00;AN=2;DP=34;ExcessHet=3.0103;FS=0.000;MLEAC=2;MLEAF=1.00;MQ=44.00;QD=26.85;SOR=0.811	GT:AD:DP:GQ:PL	1/1:0,34:34:99:941,102,0
X	4097418	.	GCCC	G	1315.73	.	AC=2;AF=1.00;AN=2;DP=34;ExcessHet=3.0103;FS=0.000;MLEAC=2;MLEAF=1.00;MQ=44.00;QD=31.92;SOR=0.693	GT:AD:DP:GQ:PL	1/1:0,32:32:96:1353,96,0
X	4097578	.	T	C	1243.77	.	AC=2;AF=1.00;AN=2;BaseQRankSum=1.774;ClippingRankSum=0.000;DP=47;ExcessHet=3.0103;FS=3.297;MLEAC=2;MLEAF=1.00;MQ=43.96;MQRankSum=0.000;QD=26.46;ReadPosRankSum=1.505;SOR=0.499	GT:AD:DP:GQ:PL	1/1:1,46:47:99:1272,130,0
X	4098100	.	C	CAAAA	1622.73	.	AC=2;AF=1.00;AN=2;DP=50;ExcessHet=3.0103;FS=0.000;MLEAC=1;MLEAF=0.500;MQ=43.84;QD=30.88;SOR=0.846	GT:AD:DP:GQ:PL	1/1:0,44:44:99:1654,132,0
X	4098783	.	A	T	1173.77	.	AC=2;AF=1.00;AN=2;DP=45;ExcessHet=3.0103;FS=0.000;MLEAC=2;MLEAF=1.00;MQ=44.00;QD=26.68;SOR=1.105	GT:AD:DP:GQ:PL	1/1:0,44:44:99:1202,131,0
X	4098951	.	C	G	1037.77	.	AC=2;AF=1.00;AN=2;DP=39;ExcessHet=3.0103;FS=0.000;MLEAC=2;MLEAF=1.00;MQ=44.00;QD=26.61;SOR=0.743	GT:AD:DP:GQ:PL	1/1:0,39:39:99:1066,117,0
X	4098963	.	G	A	1086.77	.	AC=2;AF=1.00;AN=2;DP=40;ExcessHet=3.0103;FS=0.000;MLEAC=2;MLEAF=1.00;MQ=44.00;QD=27.17;SOR=1.022	GT:AD:DP:GQ:PL	1/1:0,40:40:99:1115,120,0
X	4099065	.	A	G	770.77	.	AC=2;AF=1.00;AN=2;DP=30;ExcessHet=3.0103;FS=0.000;MLEAC=2;MLEAF=1.00;MQ=44.00;QD=25.69;SOR=0.826	GT:AD:DP:GQ:PL	1/1:0,30:30:89:799,89,0
X	4099122	.	C	T	961.77	.	AC=2;AF=1.00;AN=2;DP=35;ExcessHet=3.0103;FS=0.000;MLEAC=2;MLEAF=1.00;MQ=44.00;QD=27.48;SOR=0.749	GT:AD:DP:GQ:PL	1/1:0,35:35:99:990,105,0
X	4099167	.	C	T	1362.77	.	AC=2;AF=1.00;AN=2;DP=32;ExcessHet=3.0103;FS=0.000;MLEAC=2;MLEAF=1.00;MQ=44.00;QD=27.49;SOR=1.112	GT:AD:DP:GQ:PL	1/1:0,32:32:96:1391,96,0
X	4099173	.	C	T	1387.77	.	AC=2;AF=1.00;AN=2;DP=31;ExcessHet=3.0103;FS=0.000;MLEAC=2;MLEAF=1.00;MQ=44.00;QD=32.61;SOR=1.044	GT:AD:DP:GQ:PL	1/1:0,31:31:99:1416,99,0
X	4099274	.	A	G	816.77	.	AC=2;AF=1.00;AN=2;DP=31;ExcessHet=3.0103;FS=0.000;MLEAC=2;MLEAF=1.00;MQ=44.00;QD=27.23;SOR=1.143	GT:AD:DP:GQ:PL	1/1:0,30:30:90:845,90,0
X	4099428	.	C	T	1166.77	.	AC=2;AF=1.00;AN=2;DP=45;ExcessHet=3.0103;FS=0.000;MLEAC=2;MLEAF=1.00;MQ=44.00;QD=26.52;SOR=1.508	GT:AD:DP:GQ:PL	1/1:0,44:44:99:1195,131,0
X	4099968	.	CA	C	1191.73	.	AC=2;AF=1.00;AN=2;DP=46;ExcessHet=3.0103;FS=0.000;MLEAC=2;MLEAF=1.00;MQ=44.00;QD=25.91;SOR=1.464	GT:AD:DP:GQ:PL	1/1:0,46:46:99:1229,138,0
X	4100123	.	G	A	1172.77	.	AC=2;AF=1.00;AN=2;DP=44;ExcessHet=3.0103;FS=0.000;MLEAC=2;MLEAF=1.00;MQ=44.00;QD=26.65;SOR=0.990	GT:AD:DP:GQ:PL	1/1:0,44:44:99:1201,131,0
X	4100525	.	C	T	2196.77	.	AC=2;AF=1.00;AN=2;DP=50;ExcessHet=3.0103;FS=0.000;MLEAC=2;MLEAF=1.00;MQ=44.00;QD=28.82;SOR=1.519	GT:AD:DP:GQ:PL	1/1:0,50:50:99:2225,150,0
X	4100528	.	G	A	2207.77	.	AC=2;AF=1.00;AN=2;DP=50;ExcessHet=3.0103;FS=0.000;MLEAC=2;MLEAF=1.00;MQ=44.00;QD=30.25;SOR=1.390	GT:AD:DP:GQ:PL	1/1:0,50:50:99:2236,151,0
X	4101356	.	C	G	2386.77	.	AC=2;AF=1.00;AN=2;DP=55;ExcessHet=3.0103;FS=0.000;MLEAC=2;MLEAF=1.00;MQ=43.76;QD=25.93;SOR=1.159	GT:AD:DP:GQ:PL	1/1:0,55:55:99:2415,165,0
X	4101357	.	T	A	2386.77	.	AC=2;AF=1.00;AN=2;DP=54;ExcessHet=3.0103;FS=0.000;MLEAC=2;MLEAF=1.00;MQ=43.76;QD=29.43;SOR=1.118	GT:AD:DP:GQ:PL	1/1:0,54:54:99:2415,165,0
X	4101370	.	C	CTG	1944.73	.	AC=2;AF=1.00;AN=2;DP=50;ExcessHet=3.0103;FS=0.000;MLEAC=2;MLEAF=1.00;MQ=43.74;QD=31.36;SOR=1.157	GT:AD:DP:GQ:PL	1/1:0,50:50:99:1982,150,0
X	4101581	.	C	T	842.77	.	AC=2;AF=1.00;AN=2;DP=32;ExcessHet=3.0103;FS=0.000;MLEAC=2;MLEAF=1.00;MQ=41.89;QD=26.34;SOR=0.957	GT:AD:DP:GQ:PL	1/1:0,32:32:95:871,95,0
X	4101884	.	T	TG	1754.73	.	AC=2;AF=1.00;AN=2;DP=40;ExcessHet=3.0103;FS=0.000;MLEAC=2;MLEAF=1.00;MQ=41.98;QD=27.90;SOR=0.902	GT:AD:DP:GQ:PL	1/1:0,40:40:99:1792,120,0
X	4101885	.	A	G	1763.77	.	AC=2;AF=1.00;AN=2;DP=40;ExcessHet=3.0103;FS=0.000;MLEAC=2;MLEAF=1.00;MQ=41.98;QD=30.51;SOR=0.902	GT:AD:DP:GQ:PL	1/1:0,40:40:99:1792,120,0
X	4101918	.	CAGCATGTACGTCAGCGGCAATTCCAAT	C	1659.73	.	AC=2;AF=1.00;AN=2;DP=38;ExcessHet=3.0103;FS=0.000;MLEAC=2;MLEAF=1.00;MQ=41.77;QD=30.36;SOR=1.179	GT:AD:DP:GQ:PL	1/1:0,38:38:99:1697,115,0
X	4102346	.	C	T	1659.77	.	AC=2;AF=1.00;AN=2;DP=62;ExcessHet=3.0103;FS=0.000;MLEAC=2;MLEAF=1.00;MQ=43.97;QD=26.77;SOR=0.758	GT:AD:DP:GQ:PL	1/1:0,62:62:99:1688,185,0
X	4104743	.	C	T	1085.77	.	AC=2;AF=1.00;AN=2;DP=39;ExcessHet=3.0103;FS=0.000;MLEAC=2;MLEAF=1.00;MQ=44.00;QD=27.84;SOR=1.923	GT:AD:DP:GQ:PL	1/1:0,39:39:99:1114,117,0
X	4104911	.	G	C	1228.77	.	AC=2;AF=1.00;AN=2;DP=46;ExcessHet=3.0103;FS=0.000;MLEAC=2;MLEAF=1.00;MQ=43.87;QD=26.71;SOR=1.203	GT:AD:DP:GQ:PL	1/1:0,46:46:99:1257,138,0
X	4104974	.	T	G	1104.77	.	AC=2;AF=1.00;AN=2;DP=41;ExcessHet=3.0103;FS=0.000;MLEAC=2;MLEAF=1.00;MQ=44.00;QD=26.95;SOR=1.206	GT:AD:DP:GQ:PL	1/1:0,41:41:99:1133,122,0
X	4105103	.	G	C	1035.77	.	AC=2;AF=1.00;AN=2;DP=42;ExcessHet=3.0103;FS=0.000;MLEAC=2;MLEAF=1.00;MQ=44.00;QD=24.66;SOR=0.892	GT:AD:DP:GQ:PL	1/1:0,42:42:99:1064,124,0
X	4105152	.	T	C	963.77	.	AC=2;AF=1.00;AN=2;DP=36;ExcessHet=3.0103;FS=0.000;MLEAC=2;MLEAF=1.00;MQ=44.00;QD=26.77;SOR=0.804	GT:AD:DP:GQ:PL	1/1:0,36:36:99:992,107,0
X	4105175	.	G	A	664.77	.	AC=2;AF=1.00;AN=2;DP=27;ExcessHet=3.0103;FS=0.000;MLEAC=2;MLEAF=1.00;MQ=44.00;QD=25.57;SOR=1.697	GT:AD:DP:GQ:PL	1/1:0,26:26:77:693,77,0
X	4105675	.	T	A	1130.77	.	AC=2;AF=1.00;AN=2;DP=40;ExcessHet=3.0103;FS=0.000;MLEAC=2;MLEAF=1.00;MQ=41.82;QD=28.27;SOR=1.022	GT:AD:DP:GQ:PL	1/1:0,40:40:99:1159,120,0
X	4106265	.	T	C	1182.77	.	AC=2;AF=1.00;AN=2;DP=43;ExcessHet=3.0103;FS=0.000;MLEAC=2;MLEAF=1.00;MQ=43.54;QD=27.51;SOR=0.941	GT:AD:DP:GQ:PL	1/1:0,43:43:99:1211,129,0
X	4108115	.	T	G	1751.77	.	AC=2;AF=1.00;AN=2;DP=65;ExcessHet=3.0103;FS=0.000;MLEAC=2;MLEAF=1.00;MQ=43.78;QD=26.95;SOR=0.854	GT:AD:DP:GQ:PL	1/1:0,65:65:99:1780,194,0
X	4109381	.	G	A	1481.77	.	AC=2;AF=1.00;AN=2;DP=58;ExcessHet=3.0103;FS=0.000;MLEAC=2;MLEAF=1.00;MQ=44.00;QD=26.94;SOR=0.729	GT:AD:DP:GQ:PL	1/1:0,55:55:99:1510,164,0
X	4110517	.	GT	G	406.76	.	AC=1;AF=0.500;AN=2;BaseQRankSum=-0.500;ClippingRankSum=0.000;DP=43;ExcessHet=3.0103;FS=0.000;MLEAC=1;MLEAF=0.500;MQ=43.82;MQRankSum=-0.633;QD=10.70;ReadPosRankSum=-0.866;SOR=0.569	GT:AD:DP:GQ:PL	0/1:7,31:38:22:444,0,22
X	4110938	.	T	TA	772.73	.	AC=2;AF=1.00;AN=2;DP=44;ExcessHet=3.0103;FS=0.000;MLEAC=2;MLEAF=1.00;MQ=44.00;QD=20.34;SOR=0.693	GT:AD:DP:GQ:PL	1/1:0,38:38:99:810,113,0
X	4111150	.	A	T	1744.77	.	AC=2;AF=1.00;AN=2;BaseQRankSum=1.268;ClippingRankSum=0.000;DP=45;ExcessHet=3.0103;FS=0.000;MLEAC=2;MLEAF=1.00;MQ=42.95;MQRankSum=-0.441;QD=31.72;ReadPosRankSum=1.504;SOR=0.352	GT:AD:DP:GQ:PL	1/1:1,44:45:99:1773,109,0
X	4111163	.	AT	A	1759.73	.	AC=2;AF=1.00;AN=2;DP=44;ExcessHet=3.0103;FS=0.000;MLEAC=2;MLEAF=1.00;MQ=42.93;QD=30.22;SOR=0.990	GT:AD:DP:GQ:PL	1/1:0,44:44:99:1797,135,0
X	4111220	.	C	T	1386.77	.	AC=2;AF=1.00;AN=2;BaseQRankSum=1.772;ClippingRankSum=0.000;DP=51;ExcessHet=3.0103;FS=4.065;MLEAC=2;MLEAF=1.00;MQ=43.55;MQRankSum=-0.304;QD=27.19;ReadPosRankSum=-0.782;SOR=1.033	GT:AD:DP:GQ:PL	1/1:1,50:51:99:1415,130,0
X	4111314	.	A	G	1085.77	.	AC=2;AF=1.00;AN=2;BaseQRankSum=0.475;ClippingRankSum=0.000;DP=43;ExcessHet=3.0103;FS=4.771;MLEAC=2;MLEAF=1.00;MQ=43.95;MQRankSum=0.000;QD=25.85;ReadPosRankSum=1.988;SOR=1.513	GT:AD:DP:GQ:PL	1/1:1,41:42:98:1114,98,0
X	4111511	.	G	T	1246.77	.	AC=2;AF=1.00;AN=2;DP=44;ExcessHet=3.0103;FS=0.000;MLEAC=2;MLEAF=1.00;MQ=43.96;QD=28.34;SOR=1.230	GT:AD:DP:GQ:PL	1/1:0,44:44:99:1275,132,0
X	4111598	.	T	C	1481.77	.	AC=2;AF=1.00;AN=2;DP=55;ExcessHet=3.0103;FS=0.000;MLEAC=2;MLEAF=1.00;MQ=43.96;QD=26.94;SOR=0.970	GT:AD:DP:GQ:PL	1/1:0,55:55:99:1510,164,0
X	4111851	.	T	A	1357.77	.	AC=2;AF=1.00;AN=2;DP=49;ExcessHet=3.0103;FS=0.000;MLEAC=2;MLEAF=1.00;MQ=44.00;QD=27.71;SOR=1.007	GT:AD:DP:GQ:PL	1/1:0,49:49:99:1386,147,0
X	4111896	.	A	G	1061.77	.	AC=2;AF=1.00;AN=2;DP=40;ExcessHet=3.0103;FS=0.000;MLEAC=2;MLEAF=1.00;MQ=44.00;QD=26.54;SOR=0.902	GT:AD:DP:GQ:PL	1/1:0,40:40:99:1090,119,0
X	4112304	.	C	T	1533.77	.	AC=2;AF=1.00;AN=2;DP=56;ExcessHet=3.0103;FS=0.000;MLEAC=2;MLEAF=1.00;MQ=44.00;QD=27.39;SOR=1.009	GT:AD:DP:GQ:PL	1/1:0,56:56:99:1562,168,0
X	4112358	.	T	A	2370.77	.	AC=2;AF=1.00;AN=2;DP=59;ExcessHet=3.0103;FS=0.000;MLEAC=2;MLEAF=1.00;MQ=44.00;QD=28.94;SOR=1.123	GT:AD:DP:GQ:PL	1/1:0,59:59:99:2399,177,0
X	4112382	.	T	C	2171.77	.	AC=2;AF=1.00;AN=2;DP=49;ExcessHet=3.0103;FS=0.000;MLEAC=2;MLEAF=1.00;MQ=44.00;QD=31.68;SOR=1.225	GT:AD:DP:GQ:PL	1/1:0,49:49:99:2200,156,0
X	4112628	.	A	G	1330.77	.	AC=2;AF=1.00;AN=2;DP=48;ExcessHet=3.0103;FS=0.000;MLEAC=2;MLEAF=1.00;MQ=44.00;QD=27.72;SOR=1.067	GT:AD:DP:GQ:PL	1/1:0,48:48:99:1359,144,0
X	4112916	.	C	T	1008.77	.	AC=2;AF=1.00;AN=2;DP=38;ExcessHet=3.0103;FS=0.000;MLEAC=2;MLEAF=1.00;MQ=44.00;QD=27.26;SOR=0.746	GT:AD:DP:GQ:PL	1/1:0,37:37:99:1037,111,0
X	4113006	.	G	C	655.77	.	AC=2;AF=1.00;AN=2;DP=25;ExcessHet=3.0103;FS=0.000;MLEAC=2;MLEAF=1.00;MQ=44.00;QD=26.23;SOR=1.136	GT:AD:DP:GQ:PL	1/1:0,25:25:75:684,75,0
X	4113171	.	C	G	719.77	.	AC=2;AF=1.00;AN=2;DP=26;ExcessHet=3.0103;FS=0.000;MLEAC=2;MLEAF=1.00;MQ=44.00;QD=27.68;SOR=1.220	GT:AD:DP:GQ:PL	1/1:0,26:26:78:748,78,0
X	4115409	.	G	A	985.77	.	AC=2;AF=1.00;AN=2;DP=35;ExcessHet=3.0103;FS=0.000;MLEAC=2;MLEAF=1.00;MQ=44.00;QD=28.16;SOR=1.148	GT:AD:DP:GQ:PL	1/1:0,35:35:99:1014,105,0
X	4115562	.	T	G	854.77	.	AC=2;AF=1.00;AN=2;DP=33;ExcessHet=3.0103;FS=0.000;MLEAC=2;MLEAF=1.00;MQ=43.77;QD=25.90;SOR=0.880	GT:AD:DP:GQ:PL	1/1:0,33:33:98:883,98,0
X	4115730	.	T	G	1975.77	.	AC=2;AF=1.00;AN=2;DP=45;ExcessHet=3.0103;FS=0.000;MLEAC=2;MLEAF=1.00;MQ=43.96;QD=29.41;SOR=0.737	GT:AD:DP:GQ:PL	1/1:0,45:45:99:2004,138,0
X	4115733	.	A	G	1975.77	.	AC=2;AF=1.00;AN=2;DP=44;ExcessHet=3.0103;FS=0.000;MLEAC=2;MLEAF=1.00;MQ=43.96;QD=32.45;SOR=0.784	GT:AD:DP:GQ:PL	1/1:0,44:44:99:2004,138,0
X	4116557	.	A	G	747.77	.	AC=2;AF=1.00;AN=2;DP=28;ExcessHet=3.0103;FS=0.000;MLEAC=2;MLEAF=1.00;MQ=43.83;QD=26.71;SOR=0.693	GT:AD:DP:GQ:PL	1/1:0,28:28:84:776,84,0
X	4116890	.	G	A	903.77	.	AC=2;AF=1.00;AN=2;DP=33;ExcessHet=3.0103;FS=0.000;MLEAC=2;MLEAF=1.00;MQ=44.00;QD=28.24;SOR=2.765	GT:AD:DP:GQ:PL	1/1:0,32:32:96:932,96,0
X	4116970	.	T	C	1513.77	.	AC=2;AF=1.00;AN=2;DP=55;ExcessHet=3.0103;FS=0.000;MLEAC=2;MLEAF=1.00;MQ=43.96;QD=27.52;SOR=1.159	GT:AD:DP:GQ:PL	1/1:0,55:55:99:1542,165,0
X	4117177	.	G	A	1520.77	.	AC=2;AF=1.00;AN=2;DP=57;ExcessHet=3.0103;FS=0.000;MLEAC=2;MLEAF=1.00;MQ=43.93;QD=26.68;SOR=1.238	GT:AD:DP:GQ:PL	1/1:0,57:57:99:1549,170,0
X	4117716	.	CAA	C	573.73	.	AC=2;AF=1.00;AN=2;DP=30;ExcessHet=3.0103;FS=0.000;MLEAC=1;MLEAF=0.500;MQ=43.84;QD=22.07;SOR=0.793	GT:AD:DP:GQ:PL	1/1:2,24:26:67:604,67,0
X	4118117	.	G	A	1121.77	.	AC=2;AF=1.00;AN=2;DP=43;ExcessHet=3.0103;FS=0.000;MLEAC=2;MLEAF=1.00;MQ=44.00;QD=26.09;SOR=0.739	GT:AD:DP:GQ:PL	1/1:0,43:43:99:1150,127,0
X	4118350	.	T	C	1153.77	.	AC=2;AF=1.00;AN=2;DP=42;ExcessHet=3.0103;FS=0.000;MLEAC=2;MLEAF=1.00;MQ=44.00;QD=27.47;SOR=0.892	GT:AD:DP:GQ:PL	1/1:0,42:42:99:1182,126,0
X	4118654	.	G	T	1065.77	.	AC=2;AF=1.00;AN=2;DP=39;ExcessHet=3.0103;FS=0.000;MLEAC=2;MLEAF=1.00;MQ=43.95;QD=27.33;SOR=0.850	GT:AD:DP:GQ:PL	1/1:0,39:39:99:1094,117,0
X	4118665	.	C	T	1031.77	.	AC=2;AF=1.00;AN=2;DP=38;ExcessHet=3.0103;FS=0.000;MLEAC=2;MLEAF=1.00;MQ=43.95;QD=27.15;SOR=0.798	GT:AD:DP:GQ:PL	1/1:0,38:38:99:1060,113,0
X	4118761	.	A	G	1179.77	.	AC=2;AF=1.00;AN=2;DP=44;ExcessHet=3.0103;FS=0.000;MLEAC=2;MLEAF=1.00;MQ=43.96;QD=26.81;SOR=0.883	GT:AD:DP:GQ:PL	1/1:0,44:44:99:1208,131,0
X	4118924	.	G	C	952.77	.	AC=2;AF=1.00;AN=2;DP=35;ExcessHet=3.0103;FS=0.000;MLEAC=2;MLEAF=1.00;MQ=44.00;QD=27.22;SOR=0.749	GT:AD:DP:GQ:PL	1/1:0,35:35:99:981,105,0
X	4119115	.	A	C	1573.77	.	AC=2;AF=1.00;AN=2;DP=58;ExcessHet=3.0103;FS=0.000;MLEAC=2;MLEAF=1.00;MQ=44.00;QD=27.13;SOR=1.085	GT:AD:DP:GQ:PL	1/1:0,58:58:99:1602,174,0
X	4119353	.	A	G	1598.77	.	AC=2;AF=1.00;AN=2;DP=59;ExcessHet=3.0103;FS=0.000;MLEAC=2;MLEAF=1.00;MQ=44.00;QD=27.10;SOR=1.034	GT:AD:DP:GQ:PL	1/1:0,59:59:99:1627,176,0
X	4119976	.	GTT	G	610.73	.	AC=2;AF=1.00;AN=2;BaseQRankSum=-0.640;ClippingRankSum=0.000;DP=47;ExcessHet=3.0103;FS=3.150;MLEAC=1;MLEAF=0.500;MQ=43.81;MQRankSum=-0.139;QD=19.09;ReadPosRankSum=1.350;SOR=0.105	GT:AD:DP:GQ:PL	1/1:6,26:32:17:593,17,0
X	4120121	.	C	T	1990.77	.	AC=2;AF=1.00;AN=2;DP=46;ExcessHet=3.0103;FS=0.000;MLEAC=2;MLEAF=1.00;MQ=43.89;QD=28.00;SOR=0.874	GT:AD:DP:GQ:PL	1/1:0,46:46:99:2019,141,0
X	4120129	.	A	G	1931.77	.	AC=2;AF=1.00;AN=2;DP=43;ExcessHet=3.0103;FS=0.000;MLEAC=2;MLEAF=1.00;MQ=43.89;QD=26.96;SOR=0.836	GT:AD:DP:GQ:PL	1/1:0,43:43:99:1960,135,0
X	4121930	.	T	G	1129.77	.	AC=2;AF=1.00;AN=2;DP=44;ExcessHet=3.0103;FS=0.000;MLEAC=2;MLEAF=1.00;MQ=43.62;QD=26.90;SOR=1.721	GT:AD:DP:GQ:PL	1/1:0,42:42:99:1158,126,0
X	4122379	.	A	G	714.77	.	AC=2;AF=1.00;AN=2;DP=30;ExcessHet=3.0103;FS=0.000;MLEAC=2;MLEAF=1.00;MQ=44.00;QD=27.49;SOR=1.220	GT:AD:DP:GQ:PL	1/1:0,26:26:78:743,78,0
X	4123773	.	C	A	1070.77	.	AC=2;AF=1.00;AN=2;DP=40;ExcessHet=3.0103;FS=0.000;MLEAC=2;MLEAF=1.00;MQ=44.00;QD=26.77;SOR=1.981	GT:AD:DP:GQ:PL	1/1:0,40:40:99:1099,119,0
X	4123842	.	C	T	1172.77	.	AC=2;AF=1.00;AN=2;DP=44;ExcessHet=3.0103;FS=0.000;MLEAC=2;MLEAF=1.00;MQ=44.00;QD=26.65;SOR=1.508	GT:AD:DP:GQ:PL	1/1:0,44:44:99:1201,132,0
X	4123875	.	G	A	1665.77	.	AC=2;AF=1.00;AN=2;DP=39;ExcessHet=3.0103;FS=0.000;MLEAC=2;MLEAF=1.00;MQ=44.00;QD=24.84;SOR=0.968	GT:AD:DP:GQ:PL	1/1:0,39:39:99:1694,117,0
X	4123890	.	C	T	1604.77	.	AC=2;AF=1.00;AN=2;DP=37;ExcessHet=3.0103;FS=0.000;MLEAC=2;MLEAF=1.00;MQ=44.00;QD=37.15;SOR=0.859	GT:AD:DP:GQ:PL	1/1:0,37:37:99:1633,111,0
X	4124003	.	T	C	944.77	.	AC=2;AF=1.00;AN=2;DP=36;ExcessHet=3.0103;FS=0.000;MLEAC=2;MLEAF=1.00;MQ=43.92;QD=26.24;SOR=0.693	GT:AD:DP:GQ:PL	1/1:0,36:36:99:973,107,0
X	4124248	.	A	G	1294.77	.	AC=2;AF=1.00;AN=2;DP=33;ExcessHet=3.0103;FS=0.000;MLEAC=2;MLEAF=1.00;MQ=43.94;QD=30.07;SOR=0.818	GT:AD:DP:GQ:PL	1/1:0,32:32:96:1323,96,0
X	4124271	.	G	A	1232.77	.	AC=2;AF=1.00;AN=2;DP=30;ExcessHet=3.0103;FS=0.000;MLEAC=2;MLEAF=1.00;MQ=43.93;QD=23.66;SOR=1.143	GT:AD:DP:GQ:PL	1/1:0,30:30:90:1261,90,0
X	4124562	.	G	C	1153.77	.	AC=2;AF=1.00;AN=2;DP=45;ExcessHet=3.0103;FS=0.000;MLEAC=2;MLEAF=1.00;MQ=43.91;QD=26.22;SOR=1.105	GT:AD:DP:GQ:PL	1/1:0,44:44:99:1182,130,0
X	4124802	.	A	G	1449.77	.	AC=2;AF=1.00;AN=2;DP=55;ExcessHet=3.0103;FS=0.000;MLEAC=2;MLEAF=1.00;MQ=44.00;QD=26.85;SOR=1.220	GT:AD:DP:GQ:PL	1/1:0,54:54:99:1478,161,0
X	4124989	.	A	G	1117.77	.	AC=2;AF=1.00;AN=2;DP=41;ExcessHet=3.0103;FS=0.000;MLEAC=2;MLEAF=1.00;MQ=44.00;QD=27.26;SOR=1.347	GT:AD:DP:GQ:PL	1/1:0,41:41:99:1146,122,0
X	4125258	.	T	G	1066.77	.	AC=2;AF=1.00;AN=2;DP=40;ExcessHet=3.0103;FS=0.000;MLEAC=2;MLEAF=1.00;MQ=44.00;QD=26.67;SOR=1.022	GT:AD:DP:GQ:PL	1/1:0,40:40:99:1095,119,0
X	4126581	.	GT	G	959.73	.	AC=2;AF=1.00;AN=2;BaseQRankSum=1.815;ClippingRankSum=0.000;DP=70;ExcessHet=3.0103;FS=0.000;MLEAC=2;MLEAF=1.00;MQ=44.00;MQRankSum=0.000;QD=15.48;ReadPosRankSum=-0.519;SOR=0.368	GT:AD:DP:GQ:PL	1/1:3,59:62:99:997,121,0
X	4128075	.	A	C	1301.77	.	AC=2;AF=1.00;AN=2;BaseQRankSum=-0.845;ClippingRankSum=0.000;DP=50;ExcessHet=3.0103;FS=0.000;MLEAC=2;MLEAF=1.00;MQ=43.59;MQRankSum=-0.221;QD=26.04;ReadPosRankSum=-0.478;SOR=0.361	GT:AD:DP:GQ:PL	1/1:1,49:50:99:1330,121,0
X	4128092	.	G	A	1414.77	.	AC=2;AF=1.00;AN=2;BaseQRankSum=-0.308;ClippingRankSum=0.000;DP=53;ExcessHet=3.0103;FS=0.000;MLEAC=2;MLEAF=1.00;MQ=43.40;MQRankSum=-0.297;QD=26.69;ReadPosRankSum=-0.768;SOR=0.425	GT:AD:DP:GQ:PL	1/1:1,52:53:99:1443,130,0
X	4128106	.	A	T	2133.77	.	AC=2;AF=1.00;AN=2;BaseQRankSum=-0.106;ClippingRankSum=0.000;DP=51;ExcessHet=3.0103;FS=0.000;MLEAC=2;MLEAF=1.00;MQ=43.15;MQRankSum=-0.376;QD=30.78;ReadPosRankSum=-0.519;SOR=0.382	GT:AD:DP:GQ:PL	1/1:1,50:51:99:2162,108,0
X	4128109	.	T	A	2163.77	.	AC=2;AF=1.00;AN=2;BaseQRankSum=0.994;ClippingRankSum=0.000;DP=51;ExcessHet=3.0103;FS=0.000;MLEAC=2;MLEAF=1.00;MQ=43.15;MQRankSum=-0.376;QD=28.99;ReadPosRankSum=-0.309;SOR=0.382	GT:AD:DP:GQ:PL	1/1:1,50:51:99:2192,112,0
X	4128173	.	T	C	1234.77	.	AC=2;AF=1.00;AN=2;DP=49;ExcessHet=3.0103;FS=0.000;MLEAC=2;MLEAF=1.00;MQ=41.93;QD=25.72;SOR=1.426	GT:AD:DP:GQ:PL	1/1:0,48:48:99:1263,142,0
X	4128248	.	C	G	1626.77	.	AC=2;AF=1.00;AN=2;DP=60;ExcessHet=3.0103;FS=0.000;MLEAC=2;MLEAF=1.00;MQ=39.92;QD=27.11;SOR=0.831	GT:AD:DP:GQ:PL	1/1:0,60:60:99:1655,179,0
X	4128882	.	A	C	1912.77	.	AC=2;AF=1.00;AN=2;DP=70;ExcessHet=3.0103;FS=0.000;MLEAC=2;MLEAF=1.00;MQ=43.97;QD=27.72;SOR=0.980	GT:AD:DP:GQ:PL	1/1:0,69:69:99:1941,207,0
X	4129526	.	A	G	1552.77	.	AC=2;AF=1.00;AN=2;DP=55;ExcessHet=3.0103;FS=0.000;MLEAC=2;MLEAF=1.00;MQ=44.10;QD=28.23;SOR=0.884	GT:AD:DP:GQ:PL	1/1:0,55:55:99:1581,165,0
X	4129570	.	GGCTTTA	G	2167.73	.	AC=2;AF=1.00;AN=2;DP=49;ExcessHet=3.0103;FS=0.000;MLEAC=2;MLEAF=1.00;MQ=44.37;QD=35.89;SOR=0.818	GT:AD:DP:GQ:PL	1/1:0,49:49:99:2205,148,0
X	4130028	.	T	A	1099.77	.	AC=2;AF=1.00;AN=2;DP=40;ExcessHet=3.0103;FS=0.000;MLEAC=2;MLEAF=1.00;MQ=41.87;QD=27.49;SOR=2.191	GT:AD:DP:GQ:PL	1/1:0,40:40:99:1128,120,0
X	4133133	.	T	A	1231.77	.	AC=2;AF=1.00;AN=2;DP=44;ExcessHet=3.0103;FS=0.000;MLEAC=2;MLEAF=1.00;MQ=44.00;QD=27.99;SOR=0.693	GT:AD:DP:GQ:PL	1/1:0,44:44:99:1260,132,0
X	4135467	.	T	C	1224.77	.	AC=2;AF=1.00;AN=2;DP=48;ExcessHet=3.0103;FS=0.000;MLEAC=2;MLEAF=1.00;MQ=44.00;QD=25.52;SOR=0.776	GT:AD:DP:GQ:PL	1/1:0,48:48:99:1253,141,0
X	4136324	.	TG	T	948.73	.	AC=2;AF=1.00;AN=2;DP=43;ExcessHet=3.0103;FS=0.000;MLEAC=2;MLEAF=1.00;MQ=44.00;QD=23.14;SOR=0.954	GT:AD:DP:GQ:PL	1/1:0,41:41:99:986,123,0
X	4138946	.	A	T	2902.77	.	AC=2;AF=1.00;AN=2;DP=66;ExcessHet=3.0103;FS=0.000;MLEAC=2;MLEAF=1.00;MQ=43.94;QD=30.15;SOR=1.284	GT:AD:DP:GQ:PL	1/1:0,66:66:99:2931,199,0
X	4138947	.	T	A	2902.77	.	AC=2;AF=1.00;AN=2;DP=66;ExcessHet=3.0103;FS=0.000;MLEAC=2;MLEAF=1.00;MQ=43.94;QD=29.19;SOR=1.284	GT:AD:DP:GQ:PL	1/1:0,66:66:99:2931,199,0
X	4138983	.	T	TTA	2702.73	.	AC=2;AF=1.00;AN=2;DP=59;ExcessHet=3.0103;FS=0.000;MLEAC=2;MLEAF=1.00;MQ=43.90;QD=32.65;SOR=1.217	GT:AD:DP:GQ:PL	1/1:0,59:59:99:2740,184,0
X	4138986	.	A	ATGT	2928.73	.	AC=2;AF=1.00;AN=2;DP=62;ExcessHet=3.0103;FS=0.000;MLEAC=2;MLEAF=1.00;MQ=43.91;QD=33.15;SOR=1.143	GT:AD:DP:GQ:PL	1/1:0,62:62:99:2966,199,0
X	4138987	.	A	G	2936.77	.	AC=2;AF=1.00;AN=2;DP=65;ExcessHet=3.0103;FS=0.000;MLEAC=2;MLEAF=1.00;MQ=43.91;QD=35.01;SOR=1.162	GT:AD:DP:GQ:PL	1/1:0,65:65:99:2965,199,0
X	4139040	.	CTT	C	1622.73	.	AC=2;AF=1.00;AN=2;DP=65;ExcessHet=3.0103;FS=0.000;MLEAC=2;MLEAF=1.00;MQ=43.94;QD=27.98;SOR=0.877	GT:AD:DP:GQ:PL	1/1:1,57:58:99:1660,168,0
X	4139443	.	G	A	1644.77	.	AC=2;AF=1.00;AN=2;DP=58;ExcessHet=3.0103;FS=0.000;MLEAC=2;MLEAF=1.00;MQ=43.88;QD=28.36;SOR=0.693	GT:AD:DP:GQ:PL	1/1:0,58:58:99:1673,174,0
X	4140589	.	T	TA	1004.73	.	AC=2;AF=1.00;AN=2;BaseQRankSum=-1.353;ClippingRankSum=0.000;DP=59;ExcessHet=3.0103;FS=2.197;MLEAC=2;MLEAF=1.00;MQ=43.52;MQRankSum=-0.602;QD=19.32;ReadPosRankSum=-0.314;SOR=0.537	GT:AD:DP:GQ:PL	1/1:3,49:52:96:1042,96,0
X	4141523	.	G	GT	595.73	.	AC=2;AF=1.00;AN=2;BaseQRankSum=-0.382;ClippingRankSum=0.000;DP=47;ExcessHet=3.0103;FS=0.000;MLEAC=2;MLEAF=1.00;MQ=43.57;MQRankSum=-0.502;QD=15.68;ReadPosRankSum=-0.126;SOR=0.452	GT:AD:DP:GQ:PL	1/1:3,35:38:65:632,65,0
X	4141657	.	C	CTGT	1348.73	.	AC=2;AF=1.00;AN=2;DP=39;ExcessHet=3.0103;FS=0.000;MLEAC=2;MLEAF=1.00;MQ=43.64;QD=28.55;SOR=1.085	GT:AD:DP:GQ:PL	1/1:0,34:34:99:1386,102,0
X	4144522	.	T	C	1631.77	.	AC=2;AF=1.00;AN=2;DP=58;ExcessHet=3.0103;FS=0.000;MLEAC=2;MLEAF=1.00;MQ=43.97;QD=28.13;SOR=0.762	GT:AD:DP:GQ:PL	1/1:0,58:58:99:1660,174,0
X	4144624	.	G	A	1769.77	.	AC=2;AF=1.00;AN=2;DP=62;ExcessHet=3.0103;FS=0.000;MLEAC=2;MLEAF=1.00;MQ=44.00;QD=28.54;SOR=0.826	GT:AD:DP:GQ:PL	1/1:0,62:62:99:1798,186,0
X	4145626	.	T	G	1369.77	.	AC=2;AF=1.00;AN=2;DP=50;ExcessHet=3.0103;FS=0.000;MLEAC=2;MLEAF=1.00;MQ=43.32;QD=27.40;SOR=1.051	GT:AD:DP:GQ:PL	1/1:0,50:50:99:1398,150,0
X	4145661	.	A	AGCCGT	2212.73	.	AC=2;AF=1.00;AN=2;DP=48;ExcessHet=3.0103;FS=0.000;MLEAC=2;MLEAF=1.00;MQ=43.29;QD=24.28;SOR=1.132	GT:AD:DP:GQ:PL	1/1:0,47:47:99:2250,150,0
X	4145683	.	T	C	1296.77	.	AC=2;AF=1.00;AN=2;BaseQRankSum=-0.445;ClippingRankSum=0.000;DP=53;ExcessHet=3.0103;FS=0.000;MLEAC=2;MLEAF=1.00;MQ=40.82;MQRankSum=-0.513;QD=28.82;ReadPosRankSum=0.386;SOR=1.055	GT:AD:DP:GQ:PL	1/1:2,43:45:70:1325,70,0
X	4145688	.	A	T	1265.77	.	AC=2;AF=1.00;AN=2;BaseQRankSum=-0.517;ClippingRankSum=0.000;DP=51;ExcessHet=3.0103;FS=0.000;MLEAC=2;MLEAF=1.00;MQ=40.69;MQRankSum=-0.534;QD=30.14;SOR=1.022	GT:AD:DP:GQ:PL	1/1:2,40:42:67:1294,67,0
X	4146944	.	G	C	1572.77	.	AC=2;AF=1.00;AN=2;DP=58;ExcessHet=3.0103;FS=0.000;MLEAC=2;MLEAF=1.00;MQ=43.97;QD=27.12;SOR=0.914	GT:AD:DP:GQ:PL	1/1:0,58:58:99:1601,173,0
X	4146966	.	A	G	1670.77	.	AC=2;AF=1.00;AN=2;DP=60;ExcessHet=3.0103;FS=0.000;MLEAC=2;MLEAF=1.00;MQ=43.97;QD=27.85;SOR=0.760	GT:AD:DP:GQ:PL	1/1:0,60:60:99:1699,180,0
X	4147135	.	A	AATAT	2384.73	.	AC=2;AF=1.00;AN=2;DP=56;ExcessHet=3.0103;FS=0.000;MLEAC=2;MLEAF=1.00;MQ=44.60;QD=28.98;SOR=0.767	GT:AD:DP:GQ:PL	1/1:0,54:54:99:2422,162,0
X	4147149	.	C	T	1439.77	.	AC=2;AF=1.00;AN=2;DP=55;ExcessHet=3.0103;FS=0.000;MLEAC=2;MLEAF=1.00;MQ=44.41;QD=26.66;SOR=0.846	GT:AD:DP:GQ:PL	1/1:0,54:54:99:1468,161,0
X	4147941	.	G	GA	885.73	.	AC=2;AF=1.00;AN=2;BaseQRankSum=0.428;ClippingRankSum=0.000;DP=51;ExcessHet=3.0103;FS=0.000;MLEAC=2;MLEAF=1.00;MQ=44.00;MQRankSum=0.000;QD=19.26;ReadPosRankSum=0.891;SOR=0.396	GT:AD:DP:GQ:PL	1/1:3,43:46:74:923,74,0
X	4148005	.	T	C	1918.77	.	AC=2;AF=1.00;AN=2;DP=44;ExcessHet=3.0103;FS=0.000;MLEAC=2;MLEAF=1.00;MQ=44.00;QD=34.76;SOR=0.784	GT:AD:DP:GQ:PL	1/1:0,44:44:99:1947,132,0
X	4148008	.	T	G	1951.77	.	AC=2;AF=1.00;AN=2;DP=43;ExcessHet=3.0103;FS=0.000;MLEAC=2;MLEAF=1.00;MQ=44.00;QD=29.58;SOR=0.836	GT:AD:DP:GQ:PL	1/1:0,43:43:99:1980,135,0
X	4148151	.	G	C	1089.77	.	AC=2;AF=1.00;AN=2;DP=40;ExcessHet=3.0103;FS=0.000;MLEAC=2;MLEAF=1.00;MQ=44.00;QD=27.24;SOR=1.022	GT:AD:DP:GQ:PL	1/1:0,40:40:99:1118,120,0
X	4148249	.	TGG	T	1299.73	.	AC=2;AF=1.00;AN=2;DP=40;ExcessHet=3.0103;FS=0.000;MLEAC=2;MLEAF=1.00;MQ=43.93;QD=33.33;SOR=1.730	GT:AD:DP:GQ:PL	1/1:0,39:39:99:1337,117,0
X	4148302	.	G	A	876.77	.	AC=2;AF=1.00;AN=2;DP=33;ExcessHet=3.0103;FS=0.000;MLEAC=2;MLEAF=1.00;MQ=43.76;QD=26.57;SOR=2.235	GT:AD:DP:GQ:PL	1/1:0,33:33:99:905,99,0
X	4148800	.	TC	T	1226.74	.	AC=1;AF=0.500;AN=2;BaseQRankSum=-0.292;ClippingRankSum=0.000;DP=32;ExcessHet=3.0103;FS=5.509;MLEAC=1;MLEAF=0.500;MQ=43.53;MQRankSum=-0.343;QD=29.53;ReadPosRankSum=-0.975;SOR=1.996	GT:AD:DP:GQ:PL	0/1:1,31:32:26:1264,0,26
X	4148802	.	TGGCACTC	T	1226.74	.	AC=1;AF=0.500;AN=2;BaseQRankSum=-1.246;ClippingRankSum=0.000;DP=32;ExcessHet=3.0103;FS=5.509;MLEAC=1;MLEAF=0.500;MQ=43.53;MQRankSum=-0.343;QD=30.11;ReadPosRankSum=-1.030;SOR=1.996	GT:AD:DP:GQ:PL	0/1:1,31:32:26:1264,0,26
X	4149025	.	G	C	1681.77	.	AC=2;AF=1.00;AN=2;DP=38;ExcessHet=3.0103;FS=0.000;MLEAC=2;MLEAF=1.00;MQ=43.53;QD=29.14;SOR=1.040	GT:AD:DP:GQ:PL	1/1:0,38:38:99:1710,117,0
X	4149026	.	A	T	1681.77	.	AC=2;AF=1.00;AN=2;DP=38;ExcessHet=3.0103;FS=0.000;MLEAC=2;MLEAF=1.00;MQ=43.53;QD=33.87;SOR=1.040	GT:AD:DP:GQ:PL	1/1:0,38:38:99:1710,117,0
X	4149164	.	G	A	1402.77	.	AC=2;AF=1.00;AN=2;DP=50;ExcessHet=3.0103;FS=0.000;MLEAC=2;MLEAF=1.00;MQ=43.47;QD=28.06;SOR=0.693	GT:AD:DP:GQ:PL	1/1:0,50:50:99:1431,150,0
X	4149226	.	T	TGAGCGTAACGGGG	2264.73	.	AC=2;AF=1.00;AN=2;DP=47;ExcessHet=3.0103;FS=0.000;MLEAC=2;MLEAF=1.00;MQ=43.16;QD=32.23;SOR=0.919	GT:AD:DP:GQ:PL	1/1:0,47:47:99:2302,156,0
X	4149238	.	T	C	1994.77	.	AC=2;AF=1.00;AN=2;DP=47;ExcessHet=3.0103;FS=0.000;MLEAC=2;MLEAF=1.00;MQ=43.16;QD=30.28;SOR=0.919	GT:AD:DP:GQ:PL	1/1:0,47:47:99:2023,141,0
X	4149274	.	A	G	1738.77	.	AC=2;AF=1.00;AN=2;DP=41;ExcessHet=3.0103;FS=0.000;MLEAC=2;MLEAF=1.00;MQ=43.26;QD=28.21;SOR=0.843	GT:AD:DP:GQ:PL	1/1:0,41:41:99:1767,123,0
X	4149291	.	A	T	1817.77	.	AC=2;AF=1.00;AN=2;DP=41;ExcessHet=3.0103;FS=0.000;MLEAC=2;MLEAF=1.00;MQ=43.30;QD=24.11;SOR=0.954	GT:AD:DP:GQ:PL	1/1:0,41:41:99:1846,132,0
X	4149339	.	T	G	1136.77	.	AC=2;AF=1.00;AN=2;DP=41;ExcessHet=3.0103;FS=0.000;MLEAC=2;MLEAF=1.00;MQ=43.76;QD=27.73;SOR=0.741	GT:AD:DP:GQ:PL	1/1:0,41:41:99:1165,123,0
X	4149722	.	AATTATT	A	1839.73	.	AC=2;AF=1.00;AN=2;DP=54;ExcessHet=3.0103;FS=0.000;MLEAC=2;MLEAF=1.00;MQ=42.21;QD=26.71;SOR=0.892	GT:AD:DP:GQ:PL	1/1:0,43:43:99:1877,130,0
X	4150030	.	T	A	1645.77	.	AC=2;AF=1.00;AN=2;DP=59;ExcessHet=3.0103;FS=0.000;MLEAC=2;MLEAF=1.00;MQ=43.66;QD=28.38;SOR=0.836	GT:AD:DP:GQ:PL	1/1:0,58:58:99:1674,174,0
X	4150319	.	AGT	A	1319.73	.	AC=2;AF=1.00;AN=2;BaseQRankSum=-1.276;ClippingRankSum=0.000;DP=51;ExcessHet=3.0103;FS=0.000;MLEAC=2;MLEAF=1.00;MQ=44.00;MQRankSum=0.000;QD=28.69;ReadPosRankSum=-0.591;SOR=0.283	GT:AD:DP:GQ:PL	1/1:1,45:46:99:1357,106,0
X	4150470	.	CCAAA	C	1076.73	.	AC=2;AF=1.00;AN=2;BaseQRankSum=1.329;ClippingRankSum=0.000;DP=35;ExcessHet=3.0103;FS=0.000;MLEAC=2;MLEAF=1.00;MQ=43.10;MQRankSum=-0.279;QD=30.76;ReadPosRankSum=1.041;SOR=0.693	GT:AD:DP:GQ:PL	1/1:1,34:35:47:1113,47,0
X	4150475	.	A	G	220.77	.	AC=1;AF=0.500;AN=2;BaseQRankSum=0.031;ClippingRankSum=0.000;DP=35;ExcessHet=3.0103;FS=4.328;MLEAC=1;MLEAF=0.500;MQ=43.10;MQRankSum=-0.184;QD=8.49;ReadPosRankSum=0.041;SOR=1.535	GT:AD:DP:GQ:PL	0/1:7,19:26:93:249,0,93
X	4150919	.	T	TATATATAAAATA	2048.73	.	AC=2;AF=1.00;AN=2;DP=49;ExcessHet=3.0103;FS=0.000;MLEAC=2;MLEAF=1.00;MQ=41.28;QD=27.53;SOR=1.075	GT:AD:DP:GQ:PL	1/1:0,47:47:99:2086,144,0
X	4150920	.	TGC	T	2109.73	.	AC=2;AF=1.00;AN=2;DP=45;ExcessHet=3.0103;FS=0.000;MLEAC=2;MLEAF=1.00;MQ=41.03;QD=25.73;SOR=0.929	GT:AD:DP:GQ:PL	1/1:0,45:45:99:2147,144,0
X	4150924	.	C	T	2041.77	.	AC=2;AF=1.00;AN=2;DP=45;ExcessHet=3.0103;FS=0.000;MLEAC=2;MLEAF=1.00;MQ=41.03;QD=28.30;SOR=0.929	GT:AD:DP:GQ:PL	1/1:0,45:45:99:2070,138,0
X	4150926	.	C	T	2131.77	.	AC=2;AF=1.00;AN=2;DP=46;ExcessHet=3.0103;FS=0.000;MLEAC=2;MLEAF=1.00;MQ=41.10;QD=35.78;SOR=0.976	GT:AD:DP:GQ:PL	1/1:0,46:46:99:2160,144,0
X	4150929	.	G	A	2131.77	.	AC=2;AF=1.00;AN=2;DP=48;ExcessHet=3.0103;FS=0.000;MLEAC=2;MLEAF=1.00;MQ=41.23;QD=30.77;SOR=0.963	GT:AD:DP:GQ:PL	1/1:0,48:48:99:2160,144,0
X	4150931	.	G	A	2176.77	.	AC=2;AF=1.00;AN=2;DP=48;ExcessHet=3.0103;FS=0.000;MLEAC=2;MLEAF=1.00;MQ=41.23;QD=31.93;SOR=0.963	GT:AD:DP:GQ:PL	1/1:0,48:48:99:2205,147,0
X	4150932	.	TGCG	T	2200.73	.	AC=2;AF=1.00;AN=2;DP=49;ExcessHet=3.0103;FS=0.000;MLEAC=2;MLEAF=1.00;MQ=41.28;QD=27.28;SOR=0.909	GT:AD:DP:GQ:PL	1/1:0,49:49:99:2238,151,0
X	4150937	.	G	T	2208.77	.	AC=2;AF=1.00;AN=2;DP=50;ExcessHet=3.0103;FS=0.000;MLEAC=2;MLEAF=1.00;MQ=41.34;QD=28.47;SOR=0.952	GT:AD:DP:GQ:PL	1/1:0,50:50:99:2237,150,0
X	4151257	.	C	T	1405.77	.	AC=2;AF=1.00;AN=2;DP=51;ExcessHet=3.0103;FS=0.000;MLEAC=2;MLEAF=1.00;MQ=43.67;QD=28.12;SOR=0.952	GT:AD:DP:GQ:PL	1/1:0,50:50:99:1434,150,0
X	4151374	.	G	A	1410.77	.	AC=2;AF=1.00;AN=2;DP=52;ExcessHet=3.0103;FS=0.000;MLEAC=2;MLEAF=1.00;MQ=43.96;QD=27.13;SOR=0.770	GT:AD:DP:GQ:PL	1/1:0,52:52:99:1439,155,0
X	4151413	.	G	T	1932.77	.	AC=2;AF=1.00;AN=2;DP=45;ExcessHet=3.0103;FS=0.000;MLEAC=2;MLEAF=1.00;MQ=44.00;QD=31.58;SOR=0.693	GT:AD:DP:GQ:PL	1/1:0,44:44:99:1961,135,0
X	4151422	.	G	T	1933.77	.	AC=2;AF=1.00;AN=2;DP=45;ExcessHet=3.0103;FS=0.000;MLEAC=2;MLEAF=1.00;MQ=44.00;QD=25.25;SOR=0.829	GT:AD:DP:GQ:PL	1/1:0,45:45:99:1962,135,0
X	4151862	.	T	C	1083.77	.	AC=2;AF=1.00;AN=2;DP=40;ExcessHet=3.0103;FS=0.000;MLEAC=2;MLEAF=1.00;MQ=43.78;QD=27.09;SOR=0.693	GT:AD:DP:GQ:PL	1/1:0,40:40:99:1112,120,0
X	4151875	.	T	A	998.77	.	AC=2;AF=1.00;AN=2;DP=36;ExcessHet=3.0103;FS=0.000;MLEAC=2;MLEAF=1.00;MQ=43.70;QD=27.74;SOR=0.804	GT:AD:DP:GQ:PL	1/1:0,36:36:99:1027,108,0
X	4151894	.	C	T	1163.77	.	AC=2;AF=1.00;AN=2;DP=42;ExcessHet=3.0103;FS=0.000;MLEAC=2;MLEAF=1.00;MQ=43.74;QD=27.71;SOR=0.892	GT:AD:DP:GQ:PL	1/1:0,42:42:99:1192,126,0
X	4152013	.	A	G	1569.77	.	AC=2;AF=1.00;AN=2;DP=58;ExcessHet=3.0103;FS=0.000;MLEAC=2;MLEAF=1.00;MQ=43.75;QD=27.06;SOR=0.997	GT:AD:DP:GQ:PL	1/1:0,58:58:99:1598,173,0
X	4152050	.	A	G	1547.77	.	AC=2;AF=1.00;AN=2;DP=58;ExcessHet=3.0103;FS=0.000;MLEAC=2;MLEAF=1.00;MQ=43.59;QD=26.69;SOR=0.762	GT:AD:DP:GQ:PL	1/1:0,58:58:99:1576,173,0
X	4152053	.	C	CAAAAATCAAA	2065.73	.	AC=2;AF=1.00;AN=2;DP=55;ExcessHet=3.0103;FS=0.000;MLEAC=2;MLEAF=1.00;MQ=43.61;QD=27.80;SOR=0.990	GT:AD:DP:GQ:PL	1/1:0,44:44:99:2103,142,0
X	4152395	.	GAAAGAGGAGCCGCCAAACCAAACC	G	1898.73	.	AC=2;AF=1.00;AN=2;DP=45;ExcessHet=3.0103;FS=0.000;MLEAC=2;MLEAF=1.00;MQ=42.85;QD=31.43;SOR=0.739	GT:AD:DP:GQ:PL	1/1:0,43:43:99:1936,130,0
X	4152465	.	A	G	1931.77	.	AC=2;AF=1.00;AN=2;DP=42;ExcessHet=3.0103;FS=0.000;MLEAC=2;MLEAF=1.00;MQ=42.96;QD=28.78;SOR=1.127	GT:AD:DP:GQ:PL	1/1:0,42:42:99:1960,132,0
X	4152468	.	G	A	1931.77	.	AC=2;AF=1.00;AN=2;DP=42;ExcessHet=3.0103;FS=0.000;MLEAC=2;MLEAF=1.00;MQ=43.13;QD=34.04;SOR=1.005	GT:AD:DP:GQ:PL	1/1:0,42:42:99:1960,132,0
X	4152493	.	A	G	1808.77	.	AC=2;AF=1.00;AN=2;DP=43;ExcessHet=3.0103;FS=0.000;MLEAC=2;MLEAF=1.00;MQ=43.27;QD=31.92;SOR=0.739	GT:AD:DP:GQ:PL	1/1:0,43:43:99:1837,132,0
X	4152829	.	A	T	1771.77	.	AC=2;AF=1.00;AN=2;DP=65;ExcessHet=3.0103;FS=0.000;MLEAC=2;MLEAF=1.00;MQ=43.94;QD=27.26;SOR=0.723	GT:AD:DP:GQ:PL	1/1:0,65:65:99:1800,195,0
X	4152833	.	CA	C	1230.73	.	AC=2;AF=1.00;AN=2;DP=64;ExcessHet=3.0103;FS=0.000;MLEAC=2;MLEAF=1.00;MQ=43.94;QD=20.51;SOR=0.831	GT:AD:DP:GQ:PL	1/1:0,60:60:99:1268,178,0
X	4152960	.	T	G	995.77	.	AC=2;AF=1.00;AN=2;DP=37;ExcessHet=3.0103;FS=0.000;MLEAC=2;MLEAF=1.00;MQ=43.95;QD=26.91;SOR=1.121	GT:AD:DP:GQ:PL	1/1:0,37:37:99:1024,111,0
X	4153158	.	C	CCACACACA	1590.73	.	AC=2;AF=1.00;AN=2;DP=39;ExcessHet=3.0103;FS=0.000;MLEAC=2;MLEAF=1.00;MQ=43.10;QD=27.35;SOR=1.284	GT:AD:DP:GQ:PL	1/1:0,35:35:99:1628,114,0
X	4153485	.	T	C	1835.77	.	AC=2;AF=1.00;AN=2;DP=68;ExcessHet=3.0103;FS=0.000;MLEAC=2;MLEAF=1.00;MQ=43.75;QD=27.40;SOR=0.723	GT:AD:DP:GQ:PL	1/1:0,67:67:99:1864,201,0
X	4153525	.	A	G	2822.77	.	AC=2;AF=1.00;AN=2;DP=66;ExcessHet=3.0103;FS=0.000;MLEAC=2;MLEAF=1.00;MQ=44.00;QD=23.60;SOR=0.925	GT:AD:DP:GQ:PL	1/1:0,65:65:99:2851,196,0
X	4153534	.	G	A	2833.77	.	AC=2;AF=1.00;AN=2;DP=65;ExcessHet=3.0103;FS=0.000;MLEAC=2;MLEAF=1.00;MQ=44.00;QD=30.39;SOR=0.966	GT:AD:DP:GQ:PL	1/1:0,64:64:99:2862,196,0
X	4154224	.	T	C	2054.77	.	AC=2;AF=1.00;AN=2;DP=74;ExcessHet=3.0103;FS=0.000;MLEAC=2;MLEAF=1.00;MQ=43.79;QD=27.77;SOR=0.992	GT:AD:DP:GQ:PL	1/1:0,74:74:99:2083,222,0
X	4154351	.	G	T	1581.77	.	AC=2;AF=1.00;AN=2;BaseQRankSum=0.315;ClippingRankSum=0.000;DP=58;ExcessHet=3.0103;FS=4.624;MLEAC=2;MLEAF=1.00;MQ=43.90;MQRankSum=-0.094;QD=27.27;ReadPosRankSum=-0.645;SOR=1.399	GT:AD:DP:GQ:PL	1/1:1,57:58:99:1610,145,0
X	4155177	.	AGT	A	1054.73	.	AC=2;AF=1.00;AN=2;DP=39;ExcessHet=3.0103;FS=0.000;MLEAC=2;MLEAF=1.00;MQ=44.00;QD=31.02;SOR=1.819	GT:AD:DP:GQ:PL	1/1:0,34:34:99:1092,102,0
X	4155403	.	GA	G	450.73	.	AC=2;AF=1.00;AN=2;BaseQRankSum=-0.399;ClippingRankSum=0.000;DP=54;ExcessHet=3.0103;FS=5.968;MLEAC=2;MLEAF=1.00;MQ=43.95;MQRankSum=0.000;QD=12.88;ReadPosRankSum=0.097;SOR=0.088	GT:AD:DP:GQ:PL	1/1:3,32:35:42:488,42,0
X	4156388	.	C	CAAA	538.73	.	AC=2;AF=1.00;AN=2;DP=22;ExcessHet=3.0103;FS=0.000;MLEAC=1;MLEAF=0.500;MQ=42.27;QD=28.55;SOR=0.693	GT:AD:DP:GQ:PL	1/1:0,13:13:56:572,56,0
X	4156419	.	ATTCAGTGGGGTTTGGGGGCTGTG	A	755.73	.	AC=2;AF=1.00;AN=2;DP=17;ExcessHet=3.0103;FS=0.000;MLEAC=2;MLEAF=1.00;MQ=41.93;QD=26.38;SOR=1.739	GT:AD:DP:GQ:PL	1/1:0,17:17:54:793,54,0
X	4156453	.	GC	G	785.73	.	AC=2;AF=1.00;AN=2;DP=19;ExcessHet=3.0103;FS=0.000;MLEAC=2;MLEAF=1.00;MQ=42.15;QD=27.48;SOR=1.609	GT:AD:DP:GQ:PL	1/1:0,19:19:57:823,57,0
X	4156505	.	T	A	626.77	.	AC=2;AF=1.00;AN=2;DP=24;ExcessHet=3.0103;FS=0.000;MLEAC=2;MLEAF=1.00;MQ=43.47;QD=26.12;SOR=0.859	GT:AD:DP:GQ:PL	1/1:0,24:24:72:655,72,0
X	4156835	.	CA	C	504.73	.	AC=2;AF=1.00;AN=2;BaseQRankSum=1.830;ClippingRankSum=0.000;DP=42;ExcessHet=3.0103;FS=8.260;MLEAC=2;MLEAF=1.00;MQ=43.95;MQRankSum=-0.321;QD=13.28;ReadPosRankSum=0.023;SOR=0.927	GT:AD:DP:GQ:PL	1/1:5,33:38:34:542,34,0
X	4165001	.	C	CT	402.73	.	AC=2;AF=1.00;AN=2;DP=19;ExcessHet=3.0103;FS=0.000;MLEAC=2;MLEAF=1.00;MQ=44.00;QD=21.20;SOR=2.419	GT:AD:DP:GQ:PL	1/1:0,19:19:57:440,57,0
X	4165037	.	TG	T	378.73	.	AC=2;AF=1.00;AN=2;BaseQRankSum=0.257;ClippingRankSum=0.000;DP=28;ExcessHet=3.0103;FS=0.000;MLEAC=2;MLEAF=1.00;MQ=43.36;MQRankSum=-0.536;QD=14.57;ReadPosRankSum=0.337;SOR=0.334	GT:AD:DP:GQ:PL	1/1:2,24:26:35:416,35,0
X	4166024	.	C	T	700.77	.	AC=2;AF=1.00;AN=2;DP=26;ExcessHet=3.0103;FS=0.000;MLEAC=2;MLEAF=1.00;MQ=44.00;QD=26.95;SOR=0.846	GT:AD:DP:GQ:PL	1/1:0,26:26:78:729,78,0
X	4166124	.	C	T	850.77	.	AC=2;AF=1.00;AN=2;DP=32;ExcessHet=3.0103;FS=0.000;MLEAC=2;MLEAF=1.00;MQ=44.00;QD=27.44;SOR=1.044	GT:AD:DP:GQ:PL	1/1:0,31:31:93:879,93,0
X	4166897	.	T	C	1262.77	.	AC=2;AF=1.00;AN=2;DP=46;ExcessHet=3.0103;FS=0.000;MLEAC=2;MLEAF=1.00;MQ=44.00;QD=27.45;SOR=1.609	GT:AD:DP:GQ:PL	1/1:0,46:46:99:1291,138,0
X	4167153	.	G	GA	843.73	.	AC=2;AF=1.00;AN=2;BaseQRankSum=0.830;ClippingRankSum=0.000;DP=54;ExcessHet=3.0103;FS=0.000;MLEAC=2;MLEAF=1.00;MQ=43.96;MQRankSum=-0.180;QD=17.22;ReadPosRankSum=1.492;SOR=0.536	GT:AD:DP:GQ:PL	1/1:3,46:49:99:881,99,0
X	4167599	.	T	C	1341.77	.	AC=2;AF=1.00;AN=2;DP=50;ExcessHet=3.0103;FS=0.000;MLEAC=2;MLEAF=1.00;MQ=44.00;QD=26.84;SOR=0.773	GT:AD:DP:GQ:PL	1/1:0,50:50:99:1370,150,0
X	4168072	.	G	T	879.77	.	AC=2;AF=1.00;AN=2;DP=34;ExcessHet=3.0103;FS=0.000;MLEAC=2;MLEAF=1.00;MQ=44.00;QD=25.88;SOR=0.811	GT:AD:DP:GQ:PL	1/1:0,34:34:99:908,101,0
X	4168154	.	T	G	38.77	.	AC=1;AF=0.500;AN=2;BaseQRankSum=-2.128;ClippingRankSum=0.000;DP=20;ExcessHet=3.0103;FS=14.880;MLEAC=1;MLEAF=0.500;MQ=46.17;MQRankSum=-1.061;QD=2.04;ReadPosRankSum=0.050;SOR=3.231	GT:AD:DP:GQ:PL	0/1:15,4:19:67:67,0,365
X	4168326	.	A	G	1247.77	.	AC=2;AF=1.00;AN=2;DP=49;ExcessHet=3.0103;FS=0.000;MLEAC=2;MLEAF=1.00;MQ=43.84;QD=26.00;SOR=1.298	GT:AD:DP:GQ:PL	1/1:0,48:48:99:1276,142,0
X	4168900	.	T	C	35.74	.	AC=2;AF=1.00;AN=2;DP=6;ExcessHet=3.0103;FS=0.000;MLEAC=2;MLEAF=1.00;MQ=38.90;QD=17.87;SOR=0.693	GT:AD:DP:GQ:PL	1/1:0,2:2:6:63,6,0
X	4169023	.	C	CT	287.92	.	AC=2;AF=1.00;AN=2;BaseQRankSum=-0.454;ClippingRankSum=0.000;DP=30;ExcessHet=3.0103;FS=0.000;MLEAC=2;MLEAF=1.00;MQ=43.28;MQRankSum=-0.913;QD=13.09;ReadPosRankSum=0.958;SOR=0.330	GT:AD:DP:GQ:PL	1/1:3,19:22:5:324,5,0
X	4169055	.	G	T	682.77	.	AC=2;AF=1.00;AN=2;DP=33;ExcessHet=3.0103;FS=0.000;MLEAC=2;MLEAF=1.00;MQ=42.63;QD=26.26;SOR=1.445	GT:AD:DP:GQ:PL	1/1:0,26:26:78:711,78,0
X	4169299	.	A	AGAATCT	1852.73	.	AC=2;AF=1.00;AN=2;DP=38;ExcessHet=3.0103;FS=0.000;MLEAC=2;MLEAF=1.00;MQ=43.70;QD=30.87;SOR=0.914	GT:AD:DP:GQ:PL	1/1:0,38:38:99:1890,126,0
X	4169303	.	C	G	1841.77	.	AC=2;AF=1.00;AN=2;DP=41;ExcessHet=3.0103;FS=0.000;MLEAC=2;MLEAF=1.00;MQ=43.73;QD=33.22;SOR=0.954	GT:AD:DP:GQ:PL	1/1:0,41:41:99:1870,126,0
X	4169304	.	A	G	1841.77	.	AC=2;AF=1.00;AN=2;DP=42;ExcessHet=3.0103;FS=0.000;MLEAC=2;MLEAF=1.00;MQ=43.73;QD=33.35;SOR=0.892	GT:AD:DP:GQ:PL	1/1:0,42:42:99:1870,126,0
X	4169647	.	C	T	1816.77	.	AC=2;AF=1.00;AN=2;DP=65;ExcessHet=3.0103;FS=0.000;MLEAC=2;MLEAF=1.00;MQ=44.00;QD=27.95;SOR=1.249	GT:AD:DP:GQ:PL	1/1:0,65:65:99:1845,195,0
X	4170281	.	A	G	988.77	.	AC=2;AF=1.00;AN=2;DP=38;ExcessHet=3.0103;FS=0.000;MLEAC=2;MLEAF=1.00;MQ=44.00;QD=26.72;SOR=1.609	GT:AD:DP:GQ:PL	1/1:0,37:37:99:1017,110,0
X	4170645	.	A	G	1605.77	.	AC=2;AF=1.00;AN=2;DP=57;ExcessHet=3.0103;FS=0.000;MLEAC=2;MLEAF=1.00;MQ=43.91;QD=28.17;SOR=0.877	GT:AD:DP:GQ:PL	1/1:0,57:57:99:1634,171,0
X	4170656	.	G	T	2577.77	.	AC=2;AF=1.00;AN=2;DP=59;ExcessHet=3.0103;FS=0.000;MLEAC=2;MLEAF=1.00;MQ=43.88;QD=35.27;SOR=0.871	GT:AD:DP:GQ:PL	1/1:0,59:59:99:2606,181,0
X	4170658	.	T	G	2577.77	.	AC=2;AF=1.00;AN=2;DP=57;ExcessHet=3.0103;FS=0.000;MLEAC=2;MLEAF=1.00;MQ=43.88;QD=28.20;SOR=0.877	GT:AD:DP:GQ:PL	1/1:0,57:57:99:2606,181,0
X	4170669	.	A	G	1486.77	.	AC=2;AF=1.00;AN=2;DP=56;ExcessHet=3.0103;FS=0.000;MLEAC=2;MLEAF=1.00;MQ=43.84;QD=27.03;SOR=0.804	GT:AD:DP:GQ:PL	1/1:0,55:55:99:1515,164,0
X	4170690	.	T	TACTATGGTGTGTC	2608.73	.	AC=2;AF=1.00;AN=2;DP=57;ExcessHet=3.0103;FS=0.000;MLEAC=2;MLEAF=1.00;MQ=43.81;QD=34.55;SOR=0.846	GT:AD:DP:GQ:PL	1/1:0,54:54:99:2646,178,0
X	4170873	.	C	T	1780.77	.	AC=2;AF=1.00;AN=2;DP=41;ExcessHet=3.0103;FS=0.000;MLEAC=2;MLEAF=1.00;MQ=43.62;QD=34.05;SOR=0.843	GT:AD:DP:GQ:PL	1/1:0,41:41:99:1809,123,0
X	4170874	.	T	C	1780.77	.	AC=2;AF=1.00;AN=2;DP=40;ExcessHet=3.0103;FS=0.000;MLEAC=2;MLEAF=1.00;MQ=43.61;QD=30.91;SOR=0.902	GT:AD:DP:GQ:PL	1/1:0,40:40:99:1809,123,0
X	4171124	.	A	T	1288.77	.	AC=2;AF=1.00;AN=2;DP=47;ExcessHet=3.0103;FS=0.000;MLEAC=2;MLEAF=1.00;MQ=43.55;QD=27.42;SOR=0.823	GT:AD:DP:GQ:PL	1/1:0,47:47:99:1317,141,0
X	4171197	.	C	CCTCACTT	1598.73	.	AC=2;AF=1.00;AN=2;DP=39;ExcessHet=3.0103;FS=0.000;MLEAC=2;MLEAF=1.00;MQ=43.46;QD=30.16;SOR=0.798	GT:AD:DP:GQ:PL	1/1:0,38:38:99:1636,117,0
X	4171225	.	C	CT	761.73	.	AC=2;AF=1.00;AN=2;BaseQRankSum=2.040;ClippingRankSum=0.000;DP=43;ExcessHet=3.0103;FS=7.363;MLEAC=2;MLEAF=1.00;MQ=43.49;MQRankSum=2.342;QD=19.53;ReadPosRankSum=-0.064;SOR=0.778	GT:AD:DP:GQ:PL	1/1:2,37:39:83:799,83,0
X	4171836	.	T	C	1484.77	.	AC=2;AF=1.00;AN=2;DP=53;ExcessHet=3.0103;FS=0.000;MLEAC=2;MLEAF=1.00;MQ=44.00;QD=28.01;SOR=0.730	GT:AD:DP:GQ:PL	1/1:0,53:53:99:1513,159,0
X	4171993	.	C	G	1404.77	.	AC=2;AF=1.00;AN=2;DP=50;ExcessHet=3.0103;FS=0.000;MLEAC=2;MLEAF=1.00;MQ=44.00;QD=28.10;SOR=0.952	GT:AD:DP:GQ:PL	1/1:0,50:50:99:1433,150,0
X	4172024	.	C	T	1367.77	.	AC=2;AF=1.00;AN=2;DP=49;ExcessHet=3.0103;FS=0.000;MLEAC=2;MLEAF=1.00;MQ=43.96;QD=27.91;SOR=1.007	GT:AD:DP:GQ:PL	1/1:0,49:49:99:1396,147,0
X	4172123	.	A	G	1245.77	.	AC=2;AF=1.00;AN=2;DP=45;ExcessHet=3.0103;FS=0.000;MLEAC=2;MLEAF=1.00;MQ=44.00;QD=27.68;SOR=1.154	GT:AD:DP:GQ:PL	1/1:0,45:45:99:1274,135,0
X	4172563	.	A	G	1818.77	.	AC=2;AF=1.00;AN=2;DP=65;ExcessHet=3.0103;FS=0.000;MLEAC=2;MLEAF=1.00;MQ=43.96;QD=27.98;SOR=1.078	GT:AD:DP:GQ:PL	1/1:0,65:65:99:1847,194,0
X	4172893	.	ATGAACAT	A	1802.73	.	AC=2;AF=1.00;AN=2;DP=52;ExcessHet=3.0103;FS=0.000;MLEAC=2;MLEAF=1.00;MQ=44.10;QD=34.90;SOR=1.312	GT:AD:DP:GQ:PL	1/1:0,43:43:99:1840,130,0
X	4172967	.	G	C	1505.77	.	AC=2;AF=1.00;AN=2;DP=55;ExcessHet=3.0103;FS=0.000;MLEAC=2;MLEAF=1.00;MQ=43.69;QD=27.88;SOR=0.767	GT:AD:DP:GQ:PL	1/1:0,54:54:99:1534,162,0
X	4173251	.	A	T	1000.77	.	AC=2;AF=1.00;AN=2;DP=38;ExcessHet=3.0103;FS=0.000;MLEAC=2;MLEAF=1.00;MQ=42.97;QD=26.34;SOR=1.670	GT:AD:DP:GQ:PL	1/1:0,38:38:99:1029,113,0
X	4173319	.	A	ATAGT	1341.73	.	AC=2;AF=1.00;AN=2;DP=28;ExcessHet=3.0103;FS=0.000;MLEAC=2;MLEAF=1.00;MQ=43.66;QD=30.70;SOR=0.836	GT:AD:DP:GQ:PL	1/1:0,28:28:93:1379,93,0
X	4173343	.	C	T	1443.77	.	AC=2;AF=1.00;AN=2;DP=31;ExcessHet=3.0103;FS=0.000;MLEAC=2;MLEAF=1.00;MQ=43.69;QD=32.70;SOR=0.756	GT:AD:DP:GQ:PL	1/1:0,31:31:99:1472,99,0
X	4173345	.	A	T	1398.77	.	AC=2;AF=1.00;AN=2;DP=32;ExcessHet=3.0103;FS=0.000;MLEAC=2;MLEAF=1.00;MQ=43.70;QD=37.43;SOR=0.818	GT:AD:DP:GQ:PL	1/1:0,32:32:96:1427,96,0
X	4173820	.	T	C	735.77	.	AC=2;AF=1.00;AN=2;DP=28;ExcessHet=3.0103;FS=0.000;MLEAC=2;MLEAF=1.00;MQ=46.26;QD=26.28;SOR=0.693	GT:AD:DP:GQ:PL	1/1:0,28:28:84:764,84,0
X	4173899	.	G	GTTT	1765.73	.	AC=2;AF=1.00;AN=2;DP=33;ExcessHet=3.0103;FS=0.000;MLEAC=1;MLEAF=0.500;MQ=47.86;QD=27.19;SOR=2.737	GT:AD:DP:GQ:PL	1/1:0,33:33:99:1786,129,0
X	4173900	.	G	T	1851.77	.	AC=2;AF=1.00;AN=2;DP=41;ExcessHet=3.0103;FS=0.000;MLEAC=2;MLEAF=1.00;MQ=47.05;QD=32.03;SOR=1.347	GT:AD:DP:GQ:PL	1/1:0,41:41:99:1880,129,0
X	4173909	.	C	T	1878.77	.	AC=2;AF=1.00;AN=2;DP=44;ExcessHet=3.0103;FS=0.000;MLEAC=2;MLEAF=1.00;MQ=46.85;QD=27.34;SOR=1.105	GT:AD:DP:GQ:PL	1/1:0,44:44:99:1907,132,0
X	4174094	.	T	C	2416.77	.	AC=2;AF=1.00;AN=2;DP=53;ExcessHet=3.0103;FS=0.000;MLEAC=2;MLEAF=1.00;MQ=43.58;QD=32.80;SOR=1.287	GT:AD:DP:GQ:PL	1/1:0,53:53:99:2445,166,0
X	4174098	.	G	C	2432.77	.	AC=2;AF=1.00;AN=2;DP=54;ExcessHet=3.0103;FS=0.000;MLEAC=2;MLEAF=1.00;MQ=43.63;QD=31.02;SOR=1.329	GT:AD:DP:GQ:PL	1/1:0,54:54:99:2461,166,0
X	4174099	.	G	T	2432.77	.	AC=2;AF=1.00;AN=2;DP=54;ExcessHet=3.0103;FS=0.000;MLEAC=2;MLEAF=1.00;MQ=43.63;QD=25.26;SOR=1.329	GT:AD:DP:GQ:PL	1/1:0,54:54:99:2461,166,0
X	4174157	.	A	C	1256.77	.	AC=2;AF=1.00;AN=2;DP=49;ExcessHet=3.0103;FS=0.000;MLEAC=2;MLEAF=1.00;MQ=43.67;QD=25.65;SOR=0.733	GT:AD:DP:GQ:PL	1/1:0,49:49:99:1285,145,0
X	4174387	.	A	G	942.77	.	AC=2;AF=1.00;AN=2;DP=37;ExcessHet=3.0103;FS=0.000;MLEAC=2;MLEAF=1.00;MQ=44.00;QD=25.48;SOR=1.270	GT:AD:DP:GQ:PL	1/1:0,37:37:99:971,109,0
X	4174467	.	C	T	1315.77	.	AC=2;AF=1.00;AN=2;DP=31;ExcessHet=3.0103;FS=0.000;MLEAC=2;MLEAF=1.00;MQ=44.00;QD=27.85;SOR=0.892	GT:AD:DP:GQ:PL	1/1:0,31:31:93:1344,93,0
X	4174473	.	A	C	1348.77	.	AC=2;AF=1.00;AN=2;DP=31;ExcessHet=3.0103;FS=0.000;MLEAC=2;MLEAF=1.00;MQ=44.00;QD=29.78;SOR=0.892	GT:AD:DP:GQ:PL	1/1:0,31:31:96:1377,96,0
X	4174489	.	CAA	C	709.73	.	AC=2;AF=1.00;AN=2;DP=31;ExcessHet=3.0103;FS=0.000;MLEAC=2;MLEAF=1.00;MQ=44.00;QD=26.29;SOR=1.136	GT:AD:DP:GQ:PL	1/1:2,25:27:73:747,73,0
X	4174723	.	C	T	1419.77	.	AC=2;AF=1.00;AN=2;DP=52;ExcessHet=3.0103;FS=0.000;MLEAC=2;MLEAF=1.00;MQ=44.00;QD=27.30;SOR=1.136	GT:AD:DP:GQ:PL	1/1:0,52:52:99:1448,155,0
X	4174916	.	A	T	1665.77	.	AC=2;AF=1.00;AN=2;DP=62;ExcessHet=3.0103;FS=0.000;MLEAC=2;MLEAF=1.00;MQ=44.00;QD=27.31;SOR=0.725	GT:AD:DP:GQ:PL	1/1:0,61:61:99:1694,183,0
X	4175905	.	T	C	1420.77	.	AC=2;AF=1.00;AN=2;DP=51;ExcessHet=3.0103;FS=0.000;MLEAC=2;MLEAF=1.00;MQ=43.83;QD=27.86;SOR=0.900	GT:AD:DP:GQ:PL	1/1:0,51:51:99:1449,153,0
X	4175963	.	A	T	2275.77	.	AC=2;AF=1.00;AN=2;DP=54;ExcessHet=3.0103;FS=0.000;MLEAC=2;MLEAF=1.00;MQ=43.78;QD=30.89;SOR=0.846	GT:AD:DP:GQ:PL	1/1:0,54:54:99:2304,168,0
X	4175980	.	T	G	2169.77	.	AC=2;AF=1.00;AN=2;DP=52;ExcessHet=3.0103;FS=0.000;MLEAC=2;MLEAF=1.00;MQ=43.78;QD=27.67;SOR=1.244	GT:AD:DP:GQ:PL	1/1:0,52:52:99:2198,159,0
X	4176193	.	GTTTT	G	999.73	.	AC=2;AF=1.00;AN=2;BaseQRankSum=-0.608;ClippingRankSum=0.000;DP=37;ExcessHet=3.0103;FS=6.495;MLEAC=2;MLEAF=1.00;MQ=43.74;MQRankSum=-0.531;QD=33.32;ReadPosRankSum=1.739;SOR=0.456	GT:AD:DP:GQ:PL	1/1:3,27:30:46:1037,46,0
X	4176703	.	G	C	1944.77	.	AC=2;AF=1.00;AN=2;DP=44;ExcessHet=3.0103;FS=0.000;MLEAC=2;MLEAF=1.00;MQ=43.70;QD=28.25;SOR=0.883	GT:AD:DP:GQ:PL	1/1:0,44:44:99:1973,138,0
X	4176713	.	T	C	2074.77	.	AC=2;AF=1.00;AN=2;DP=49;ExcessHet=3.0103;FS=0.000;MLEAC=2;MLEAF=1.00;MQ=43.69;QD=26.59;SOR=0.909	GT:AD:DP:GQ:PL	1/1:0,49:49:99:2103,150,0
X	4177025	.	G	GTT	1938.73	.	AC=2;AF=1.00;AN=2;DP=52;ExcessHet=3.0103;FS=0.000;MLEAC=2;MLEAF=1.00;MQ=42.21;QD=26.44;SOR=0.732	GT:AD:DP:GQ:PL	1/1:0,51:51:99:1976,156,0
X	4177067	.	T	TA	2151.73	.	AC=2;AF=1.00;AN=2;DP=52;ExcessHet=3.0103;FS=0.000;MLEAC=2;MLEAF=1.00;MQ=40.59;QD=29.30;SOR=0.818	GT:AD:DP:GQ:PL	1/1:0,49:49:99:2189,147,0
X	4177068	.	G	A	2160.77	.	AC=2;AF=1.00;AN=2;DP=49;ExcessHet=3.0103;FS=0.000;MLEAC=2;MLEAF=1.00;MQ=40.48;QD=34.59;SOR=0.818	GT:AD:DP:GQ:PL	1/1:0,49:49:99:2189,147,0
X	4177079	.	A	G	2041.77	.	AC=2;AF=1.00;AN=2;DP=44;ExcessHet=3.0103;FS=0.000;MLEAC=2;MLEAF=1.00;MQ=40.11;QD=30.80;SOR=0.990	GT:AD:DP:GQ:PL	1/1:0,44:44:99:2070,138,0
X	4177097	.	T	A	1636.77	.	AC=2;AF=1.00;AN=2;DP=36;ExcessHet=3.0103;FS=0.000;MLEAC=2;MLEAF=1.00;MQ=39.80;QD=24.67;SOR=0.804	GT:AD:DP:GQ:PL	1/1:0,36:36:99:1665,111,0
X	4177127	.	CG	C	1128.73	.	AC=2;AF=1.00;AN=2;DP=26;ExcessHet=3.0103;FS=0.000;MLEAC=2;MLEAF=1.00;MQ=38.97;QD=32.34;SOR=1.022	GT:AD:DP:GQ:PL	1/1:0,26:26:78:1166,78,0
X	4177129	.	AATGGC	A	1128.73	.	AC=2;AF=1.00;AN=2;DP=26;ExcessHet=3.0103;FS=0.000;MLEAC=2;MLEAF=1.00;MQ=38.97;QD=28.31;SOR=1.022	GT:AD:DP:GQ:PL	1/1:0,26:26:78:1166,78,0
X	4177147	.	TCTCTCGTC	T	1087.73	.	AC=2;AF=1.00;AN=2;DP=23;ExcessHet=3.0103;FS=0.000;MLEAC=2;MLEAF=1.00;MQ=38.12;QD=31.15;SOR=0.776	GT:AD:DP:GQ:PL	1/1:0,23:23:75:1125,75,0
X	4177158	.	G	C	961.77	.	AC=2;AF=1.00;AN=2;DP=22;ExcessHet=3.0103;FS=0.000;MLEAC=2;MLEAF=1.00;MQ=37.83;QD=29.14;SOR=0.693	GT:AD:DP:GQ:PL	1/1:0,22:22:66:990,66,0
X	4177214	.	G	T	2728.77	.	AC=2;AF=1.00;AN=2;DP=62;ExcessHet=3.0103;FS=0.000;MLEAC=2;MLEAF=1.00;MQ=38.78;QD=29.01;SOR=0.758	GT:AD:DP:GQ:PL	1/1:0,62:62:99:2757,187,0
X	4177217	.	A	G	2773.77	.	AC=2;AF=1.00;AN=2;DP=61;ExcessHet=3.0103;FS=0.000;MLEAC=2;MLEAF=1.00;MQ=38.82;QD=30.25;SOR=0.725	GT:AD:DP:GQ:PL	1/1:0,61:61:99:2802,190,0
X	4177238	.	A	T	2671.77	.	AC=2;AF=1.00;AN=2;DP=58;ExcessHet=3.0103;FS=0.000;MLEAC=2;MLEAF=1.00;MQ=37.89;QD=28.36;SOR=0.997	GT:AD:DP:GQ:PL	1/1:0,58:58:99:2700,181,0
X	4177240	.	C	CAAAAA	2781.73	.	AC=2;AF=1.00;AN=2;DP=57;ExcessHet=3.0103;FS=0.000;MLEAC=2;MLEAF=1.00;MQ=37.72;QD=30.81;SOR=1.464	GT:AD:DP:GQ:PL	1/1:0,57:57:99:2819,196,0
X	4177247	.	C	CAACT	2617.73	.	AC=2;AF=1.00;AN=2;DP=59;ExcessHet=3.0103;FS=0.000;MLEAC=2;MLEAF=1.00;MQ=36.79;QD=23.62;SOR=1.421	GT:AD:DP:GQ:PL	1/1:0,59:59:99:2655,178,0
X	4177250	.	ATT	A	2482.73	.	AC=2;AF=1.00;AN=2;DP=54;ExcessHet=3.0103;FS=0.000;MLEAC=2;MLEAF=1.00;MQ=35.92;QD=28.94;SOR=1.220	GT:AD:DP:GQ:PL	1/1:0,54:54:99:2520,169,0
X	4177254	.	T	C	2491.77	.	AC=2;AF=1.00;AN=2;DP=54;ExcessHet=3.0103;FS=0.000;MLEAC=2;MLEAF=1.00;MQ=35.92;QD=28.23;SOR=1.220	GT:AD:DP:GQ:PL	1/1:0,54:54:99:2520,169,0
X	4177255	.	T	TGA	2482.73	.	AC=2;AF=1.00;AN=2;DP=51;ExcessHet=3.0103;FS=0.000;MLEAC=2;MLEAF=1.00;MQ=35.95;QD=33.16;SOR=1.314	GT:AD:DP:GQ:PL	1/1:0,51:51:99:2520,169,0
X	4177276	.	G	A	2446.77	.	AC=2;AF=1.00;AN=2;DP=55;ExcessHet=3.0103;FS=0.000;MLEAC=2;MLEAF=1.00;MQ=35.41;QD=27.43;SOR=1.371	GT:AD:DP:GQ:PL	1/1:0,55:55:99:2475,166,0
X	4177283	.	G	T	2491.77	.	AC=2;AF=1.00;AN=2;DP=56;ExcessHet=3.0103;FS=0.000;MLEAC=2;MLEAF=1.00;MQ=35.21;QD=27.48;SOR=1.302	GT:AD:DP:GQ:PL	1/1:0,56:56:99:2520,169,0
X	4177286	.	G	A	2446.77	.	AC=2;AF=1.00;AN=2;DP=54;ExcessHet=3.0103;FS=0.000;MLEAC=2;MLEAF=1.00;MQ=35.12;QD=29.50;SOR=1.220	GT:AD:DP:GQ:PL	1/1:0,54:54:99:2475,166,0
X	4177287	.	C	G	2446.77	.	AC=2;AF=1.00;AN=2;DP=54;ExcessHet=3.0103;FS=0.000;MLEAC=2;MLEAF=1.00;MQ=35.12;QD=26.85;SOR=1.220	GT:AD:DP:GQ:PL	1/1:0,54:54:99:2475,166,0
X	4177294	.	AT	A	2347.73	.	AC=2;AF=1.00;AN=2;DP=52;ExcessHet=3.0103;FS=0.000;MLEAC=2;MLEAF=1.00;MQ=34.56;QD=29.96;SOR=1.136	GT:AD:DP:GQ:PL	1/1:0,52:52:99:2385,160,0
X	4177301	.	G	A	2446.77	.	AC=2;AF=1.00;AN=2;DP=54;ExcessHet=3.0103;FS=0.000;MLEAC=2;MLEAF=1.00;MQ=34.56;QD=29.43;SOR=1.118	GT:AD:DP:GQ:PL	1/1:0,54:54:99:2475,166,0
X	4177322	.	C	G	2446.77	.	AC=2;AF=1.00;AN=2;DP=55;ExcessHet=3.0103;FS=0.000;MLEAC=2;MLEAF=1.00;MQ=34.46;QD=26.34;SOR=1.061	GT:AD:DP:GQ:PL	1/1:0,55:55:99:2475,166,0
X	4177324	.	A	AAATTC	2572.73	.	AC=2;AF=1.00;AN=2;DP=54;ExcessHet=3.0103;FS=0.000;MLEAC=2;MLEAF=1.00;MQ=34.33;QD=29.71;SOR=1.022	GT:AD:DP:GQ:PL	1/1:0,54:54:99:2610,175,0
X	4177327	.	CTTGGG	C	2572.73	.	AC=2;AF=1.00;AN=2;DP=57;ExcessHet=3.0103;FS=0.000;MLEAC=2;MLEAF=1.00;MQ=34.22;QD=24.86;SOR=0.960	GT:AD:DP:GQ:PL	1/1:0,57:57:99:2610,175,0
X	4177343	.	T	C	2341.77	.	AC=2;AF=1.00;AN=2;DP=52;ExcessHet=3.0103;FS=0.000;MLEAC=2;MLEAF=1.00;MQ=34.34;QD=27.22;SOR=1.036	GT:AD:DP:GQ:PL	1/1:0,52:52:99:2370,160,0
X	4177359	.	A	T	2454.77	.	AC=2;AF=1.00;AN=2;DP=59;ExcessHet=3.0103;FS=0.000;MLEAC=2;MLEAF=1.00;MQ=34.70;QD=24.88;SOR=1.085	GT:AD:DP:GQ:PL	1/1:0,58:58:99:2483,174,0
X	4177422	.	GA	G	1126.73	.	AC=2;AF=1.00;AN=2;DP=55;ExcessHet=3.0103;FS=0.000;MLEAC=2;MLEAF=1.00;MQ=38.27;QD=21.26;SOR=0.730	GT:AD:DP:GQ:PL	1/1:0,53:53:99:1164,158,0
X	4177473	.	A	T	2690.77	.	AC=2;AF=1.00;AN=2;DP=62;ExcessHet=3.0103;FS=0.000;MLEAC=2;MLEAF=1.00;MQ=38.23;QD=29.48;SOR=0.693	GT:AD:DP:GQ:PL	1/1:0,62:62:99:2719,187,0
X	4177481	.	A	T	2659.77	.	AC=2;AF=1.00;AN=2;DP=60;ExcessHet=3.0103;FS=0.000;MLEAC=2;MLEAF=1.00;MQ=38.28;QD=31.24;SOR=0.693	GT:AD:DP:GQ:PL	1/1:0,60:60:99:2688,184,0
X	4177578	.	C	T	2050.77	.	AC=2;AF=1.00;AN=2;DP=47;ExcessHet=3.0103;FS=0.000;MLEAC=2;MLEAF=1.00;MQ=38.60;QD=32.44;SOR=0.735	GT:AD:DP:GQ:PL	1/1:0,47:47:99:2079,144,0
X	4177586	.	C	T	1997.77	.	AC=2;AF=1.00;AN=2;DP=45;ExcessHet=3.0103;FS=0.000;MLEAC=2;MLEAF=1.00;MQ=38.82;QD=28.34;SOR=0.737	GT:AD:DP:GQ:PL	1/1:0,45:45:99:2026,138,0
X	4177587	.	C	T	1997.77	.	AC=2;AF=1.00;AN=2;DP=45;ExcessHet=3.0103;FS=0.000;MLEAC=2;MLEAF=1.00;MQ=38.82;QD=32.22;SOR=0.737	GT:AD:DP:GQ:PL	1/1:0,45:45:99:2026,138,0
X	4177647	.	T	A	2534.77	.	AC=2;AF=1.00;AN=2;DP=59;ExcessHet=3.0103;FS=0.000;MLEAC=2;MLEAF=1.00;MQ=41.98;QD=30.63;SOR=1.316	GT:AD:DP:GQ:PL	1/1:0,59:59:99:2563,178,0
X	4177661	.	AAG	A	2462.73	.	AC=2;AF=1.00;AN=2;DP=55;ExcessHet=3.0103;FS=0.000;MLEAC=2;MLEAF=1.00;MQ=42.04;QD=30.85;SOR=1.371	GT:AD:DP:GQ:PL	1/1:0,55:55:99:2500,169,0
X	4177673	.	CTGTTTTCTGCGCCTTT	C	2527.73	.	AC=2;AF=1.00;AN=2;DP=57;ExcessHet=3.0103;FS=0.000;MLEAC=2;MLEAF=1.00;MQ=42.12;QD=28.08;SOR=1.238	GT:AD:DP:GQ:PL	1/1:0,57:57:99:2565,172,0
X	4177696	.	G	A	2536.77	.	AC=2;AF=1.00;AN=2;DP=57;ExcessHet=3.0103;FS=0.000;MLEAC=2;MLEAF=1.00;MQ=42.12;QD=31.60;SOR=1.238	GT:AD:DP:GQ:PL	1/1:0,57:57:99:2565,172,0
X	4177759	.	T	A	1490.77	.	AC=2;AF=1.00;AN=2;BaseQRankSum=1.160;ClippingRankSum=0.000;DP=55;ExcessHet=3.0103;FS=3.602;MLEAC=2;MLEAF=1.00;MQ=43.00;MQRankSum=-0.870;QD=27.10;ReadPosRankSum=-0.851;SOR=0.707	GT:AD:DP:GQ:PL	1/1:1,54:55:99:1519,137,0
X	4177785	.	C	A	1217.77	.	AC=2;AF=1.00;AN=2;BaseQRankSum=0.893;ClippingRankSum=0.000;DP=46;ExcessHet=3.0103;FS=4.075;MLEAC=2;MLEAF=1.00;MQ=43.15;MQRankSum=-0.716;QD=26.47;ReadPosRankSum=-1.057;SOR=1.046	GT:AD:DP:GQ:PL	1/1:1,45:46:99:1246,110,0
X	4178083	.	T	C	2651.77	.	AC=2;AF=1.00;AN=2;BaseQRankSum=-0.321;ClippingRankSum=0.000;DP=63;ExcessHet=3.0103;FS=0.000;MLEAC=2;MLEAF=1.00;MQ=43.81;MQRankSum=-0.273;QD=29.63;ReadPosRankSum=-0.471;SOR=0.264	GT:AD:DP:GQ:PL	1/1:1,61:62:99:2680,129,0
X	4178085	.	T	C	2651.77	.	AC=2;AF=1.00;AN=2;BaseQRankSum=-0.799;ClippingRankSum=0.000;DP=63;ExcessHet=3.0103;FS=0.000;MLEAC=2;MLEAF=1.00;MQ=43.81;MQRankSum=-0.273;QD=30.35;ReadPosRankSum=-0.545;SOR=0.264	GT:AD:DP:GQ:PL	1/1:1,61:62:99:2680,129,0
X	4178134	.	A	T	2449.77	.	AC=2;AF=1.00;AN=2;BaseQRankSum=0.309;ClippingRankSum=0.000;DP=58;ExcessHet=3.0103;FS=0.000;MLEAC=2;MLEAF=1.00;MQ=43.80;MQRankSum=-0.283;QD=31.58;ReadPosRankSum=-1.122;SOR=0.267	GT:AD:DP:GQ:PL	1/1:1,57:58:99:2478,122,0
X	4178139	.	A	C	2449.77	.	AC=2;AF=1.00;AN=2;BaseQRankSum=0.876;ClippingRankSum=0.000;DP=58;ExcessHet=3.0103;FS=0.000;MLEAC=2;MLEAF=1.00;MQ=43.83;MQRankSum=-0.246;QD=28.56;ReadPosRankSum=-1.102;SOR=0.267	GT:AD:DP:GQ:PL	1/1:1,57:58:99:2478,122,0
X	4178172	.	C	T	1481.77	.	AC=2;AF=1.00;AN=2;BaseQRankSum=-0.834;ClippingRankSum=0.000;DP=56;ExcessHet=3.0103;FS=0.000;MLEAC=2;MLEAF=1.00;MQ=43.86;MQRankSum=-0.208;QD=26.46;ReadPosRankSum=-0.474;SOR=0.269	GT:AD:DP:GQ:PL	1/1:1,55:56:99:1510,139,0
X	4178311	.	C	CTT	1737.73	.	AC=2;AF=1.00;AN=2;DP=57;ExcessHet=3.0103;FS=0.000;MLEAC=2;MLEAF=1.00;MQ=44.19;QD=32.18;SOR=1.118	GT:AD:DP:GQ:PL	1/1:0,54:54:99:1775,162,0
X	4178448	.	C	T	819.77	.	AC=2;AF=1.00;AN=2;DP=35;ExcessHet=3.0103;FS=0.000;MLEAC=2;MLEAF=1.00;MQ=43.92;QD=25.62;SOR=1.473	GT:AD:DP:GQ:PL	1/1:0,32:32:95:848,95,0
X	4178885	.	T	C	1194.77	.	AC=2;AF=1.00;AN=2;DP=47;ExcessHet=3.0103;FS=0.000;MLEAC=2;MLEAF=1.00;MQ=43.81;QD=25.97;SOR=0.976	GT:AD:DP:GQ:PL	1/1:0,46:46:99:1223,137,0
X	4178901	.	G	C	1195.77	.	AC=2;AF=1.00;AN=2;DP=44;ExcessHet=3.0103;FS=0.000;MLEAC=2;MLEAF=1.00;MQ=43.87;QD=27.18;SOR=0.883	GT:AD:DP:GQ:PL	1/1:0,44:44:99:1224,132,0
X	4178959	.	G	T	1181.77	.	AC=2;AF=1.00;AN=2;DP=45;ExcessHet=3.0103;FS=0.000;MLEAC=2;MLEAF=1.00;MQ=43.94;QD=27.48;SOR=0.836	GT:AD:DP:GQ:PL	1/1:0,43:43:99:1210,129,0
X	4179180	.	T	G	1157.77	.	AC=2;AF=1.00;AN=2;DP=43;ExcessHet=3.0103;FS=0.000;MLEAC=2;MLEAF=1.00;MQ=44.00;QD=26.92;SOR=0.941	GT:AD:DP:GQ:PL	1/1:0,43:43:99:1186,129,0
X	4179988	.	C	CA	222.14	.	AC=1;AF=0.500;AN=2;BaseQRankSum=1.217;ClippingRankSum=0.000;DP=39;ExcessHet=3.0103;FS=1.971;MLEAC=1;MLEAF=0.500;MQ=43.55;MQRankSum=-0.950;QD=10.58;ReadPosRankSum=-0.124;SOR=0.754	GT:AD:DP:GQ:PL	0/1:5,16:21:10:259,0,10
X	4180164	.	AT	A	687.73	.	AC=2;AF=1.00;AN=2;BaseQRankSum=1.539;ClippingRankSum=0.000;DP=55;ExcessHet=3.0103;FS=0.000;MLEAC=2;MLEAF=1.00;MQ=43.84;MQRankSum=-0.335;QD=15.28;ReadPosRankSum=0.000;SOR=1.236	GT:AD:DP:GQ:PL	1/1:2,43:45:91:725,91,0
X	4180206	.	C	T	1432.77	.	AC=2;AF=1.00;AN=2;DP=51;ExcessHet=3.0103;FS=0.000;MLEAC=2;MLEAF=1.00;MQ=43.79;QD=28.09;SOR=0.813	GT:AD:DP:GQ:PL	1/1:0,51:51:99:1461,153,0
X	4183732	.	T	C	1840.77	.	AC=2;AF=1.00;AN=2;DP=42;ExcessHet=3.0103;FS=0.000;MLEAC=2;MLEAF=1.00;MQ=43.95;QD=31.02;SOR=0.788	GT:AD:DP:GQ:PL	1/1:0,42:42:99:1869,126,0
X	4183740	.	C	G	1957.77	.	AC=2;AF=1.00;AN=2;DP=42;ExcessHet=3.0103;FS=0.000;MLEAC=2;MLEAF=1.00;MQ=43.95;QD=26.15;SOR=0.788	GT:AD:DP:GQ:PL	1/1:0,42:42:99:1986,135,0
X	4183742	.	C	T	1957.77	.	AC=2;AF=1.00;AN=2;DP=45;ExcessHet=3.0103;FS=0.000;MLEAC=2;MLEAF=1.00;MQ=43.96;QD=32.64;SOR=0.737	GT:AD:DP:GQ:PL	1/1:0,45:45:99:1986,135,0
X	4183847	.	G	C	1273.77	.	AC=2;AF=1.00;AN=2;DP=47;ExcessHet=3.0103;FS=0.000;MLEAC=2;MLEAF=1.00;MQ=44.00;QD=27.10;SOR=1.514	GT:AD:DP:GQ:PL	1/1:0,47:47:99:1302,140,0
X	4184030	.	C	A	1688.77	.	AC=2;AF=1.00;AN=2;BaseQRankSum=0.000;ClippingRankSum=0.000;DP=64;ExcessHet=3.0103;FS=0.000;MLEAC=2;MLEAF=1.00;MQ=43.97;MQRankSum=0.000;QD=26.39;ReadPosRankSum=-0.557;SOR=0.362	GT:AD:DP:GQ:PL	1/1:1,63:64:99:1717,164,0
X	4184534	.	A	G	1388.77	.	AC=2;AF=1.00;AN=2;DP=51;ExcessHet=3.0103;FS=0.000;MLEAC=2;MLEAF=1.00;MQ=44.00;QD=27.23;SOR=0.732	GT:AD:DP:GQ:PL	1/1:0,51:51:99:1417,153,0
X	4184871	.	G	A	1541.77	.	AC=2;AF=1.00;AN=2;DP=55;ExcessHet=3.0103;FS=0.000;MLEAC=2;MLEAF=1.00;MQ=43.91;QD=28.03;SOR=0.729	GT:AD:DP:GQ:PL	1/1:0,55:55:99:1570,165,0
X	4184920	.	CT	C	2075.73	.	AC=2;AF=1.00;AN=2;DP=71;ExcessHet=3.0103;FS=0.000;MLEAC=2;MLEAF=1.00;MQ=43.93;QD=29.24;SOR=0.840	GT:AD:DP:GQ:PL	1/1:0,71:71:99:2113,213,0
X	4185071	.	C	T	1710.77	.	AC=2;AF=1.00;AN=2;DP=62;ExcessHet=3.0103;FS=0.000;MLEAC=2;MLEAF=1.00;MQ=44.00;QD=28.05;SOR=0.941	GT:AD:DP:GQ:PL	1/1:0,61:61:99:1739,183,0
X	4185126	.	A	T	1561.77	.	AC=2;AF=1.00;AN=2;DP=57;ExcessHet=3.0103;FS=0.000;MLEAC=2;MLEAF=1.00;MQ=45.07;QD=27.40;SOR=0.800	GT:AD:DP:GQ:PL	1/1:0,57:57:99:1590,170,0
X	4185242	.	ATTTAAAGGCTGAATGCAAAT	A	2165.73	.	AC=2;AF=1.00;AN=2;BaseQRankSum=-0.699;ClippingRankSum=0.000;DP=52;ExcessHet=3.0103;FS=0.000;MLEAC=2;MLEAF=1.00;MQ=45.23;MQRankSum=2.351;QD=33.83;ReadPosRankSum=0.866;SOR=0.354	GT:AD:DP:GQ:PL	1/1:1,51:52:99:2203,112,0
X	4185283	.	A	G	1513.77	.	AC=2;AF=1.00;AN=2;DP=55;ExcessHet=3.0103;FS=0.000;MLEAC=2;MLEAF=1.00;MQ=44.41;QD=27.52;SOR=1.159	GT:AD:DP:GQ:PL	1/1:0,55:55:99:1542,165,0
X	4185365	.	C	G	1670.77	.	AC=2;AF=1.00;AN=2;DP=61;ExcessHet=3.0103;FS=0.000;MLEAC=2;MLEAF=1.00;MQ=43.82;QD=27.39;SOR=0.941	GT:AD:DP:GQ:PL	1/1:0,61:61:99:1699,183,0
X	4185615	.	C	T	2704.77	.	AC=2;AF=1.00;AN=2;DP=61;ExcessHet=3.0103;FS=0.000;MLEAC=2;MLEAF=1.00;MQ=43.11;QD=29.90;SOR=1.022	GT:AD:DP:GQ:PL	1/1:0,61:61:99:2733,184,0
X	4185616	.	CCAA	C	2740.73	.	AC=2;AF=1.00;AN=2;DP=61;ExcessHet=3.0103;FS=0.000;MLEAC=2;MLEAF=1.00;MQ=43.11;QD=35.14;SOR=1.022	GT:AD:DP:GQ:PL	1/1:0,61:61:99:2778,187,0
X	4185624	.	GA	G	2751.73	.	AC=2;AF=1.00;AN=2;DP=62;ExcessHet=3.0103;FS=0.000;MLEAC=2;MLEAF=1.00;MQ=43.13;QD=29.59;SOR=0.976	GT:AD:DP:GQ:PL	1/1:0,62:62:99:2789,187,0
X	4185626	.	TGTTGTTC	T	2751.73	.	AC=2;AF=1.00;AN=2;DP=62;ExcessHet=3.0103;FS=0.000;MLEAC=2;MLEAF=1.00;MQ=43.13;QD=28.78;SOR=0.976	GT:AD:DP:GQ:PL	1/1:0,62:62:99:2789,187,0
X	4185852	.	A	G	1526.77	.	AC=2;AF=1.00;AN=2;DP=56;ExcessHet=3.0103;FS=0.000;MLEAC=2;MLEAF=1.00;MQ=43.08;QD=27.26;SOR=0.841	GT:AD:DP:GQ:PL	1/1:0,56:56:99:1555,167,0
X	4185863	.	GGAT	G	2437.73	.	AC=2;AF=1.00;AN=2;DP=55;ExcessHet=3.0103;FS=0.000;MLEAC=2;MLEAF=1.00;MQ=43.07;QD=25.06;SOR=0.729	GT:AD:DP:GQ:PL	1/1:0,55:55:99:2475,166,0
X	4185868	.	A	T	2446.77	.	AC=2;AF=1.00;AN=2;DP=55;ExcessHet=3.0103;FS=0.000;MLEAC=2;MLEAF=1.00;MQ=43.07;QD=30.03;SOR=0.729	GT:AD:DP:GQ:PL	1/1:0,55:55:99:2475,166,0
X	4185871	.	A	G	2581.77	.	AC=2;AF=1.00;AN=2;DP=54;ExcessHet=3.0103;FS=0.000;MLEAC=2;MLEAF=1.00;MQ=43.05;QD=29.55;SOR=0.693	GT:AD:DP:GQ:PL	1/1:0,54:54:99:2610,175,0
X	4185873	.	T	TTGGC	2611.73	.	AC=2;AF=1.00;AN=2;DP=57;ExcessHet=3.0103;FS=0.000;MLEAC=2;MLEAF=1.00;MQ=43.10;QD=27.12;SOR=0.800	GT:AD:DP:GQ:PL	1/1:0,57:57:99:2649,178,0
X	4185874	.	GTAAA	G	2611.73	.	AC=2;AF=1.00;AN=2;DP=57;ExcessHet=3.0103;FS=0.000;MLEAC=2;MLEAF=1.00;MQ=43.10;QD=34.56;SOR=0.800	GT:AD:DP:GQ:PL	1/1:0,57:57:99:2649,178,0
X	4185891	.	C	T	1618.77	.	AC=2;AF=1.00;AN=2;DP=60;ExcessHet=3.0103;FS=0.000;MLEAC=2;MLEAF=1.00;MQ=43.15;QD=26.98;SOR=0.693	GT:AD:DP:GQ:PL	1/1:0,60:60:99:1647,179,0
X	4186076	.	GACT	G	2355.73	.	AC=2;AF=1.00;AN=2;DP=55;ExcessHet=3.0103;FS=0.000;MLEAC=2;MLEAF=1.00;MQ=43.30;QD=26.21;SOR=1.077	GT:AD:DP:GQ:PL	1/1:0,53:53:99:2393,163,0
X	4186085	.	C	T	2422.77	.	AC=2;AF=1.00;AN=2;DP=56;ExcessHet=3.0103;FS=0.000;MLEAC=2;MLEAF=1.00;MQ=43.28;QD=33.95;SOR=1.159	GT:AD:DP:GQ:PL	1/1:0,55:55:99:2451,169,0
X	4186319	.	A	T	1254.77	.	AC=2;AF=1.00;AN=2;DP=45;ExcessHet=3.0103;FS=0.000;MLEAC=2;MLEAF=1.00;MQ=43.11;QD=27.88;SOR=0.737	GT:AD:DP:GQ:PL	1/1:0,45:45:99:1283,135,0
X	4186371	.	GT	G	1303.73	.	AC=2;AF=1.00;AN=2;DP=47;ExcessHet=3.0103;FS=0.000;MLEAC=2;MLEAF=1.00;MQ=42.28;QD=28.34;SOR=0.976	GT:AD:DP:GQ:PL	1/1:0,46:46:99:1341,138,0
X	4186387	.	C	A	1456.77	.	AC=2;AF=1.00;AN=2;DP=53;ExcessHet=3.0103;FS=0.000;MLEAC=2;MLEAF=1.00;MQ=41.98;QD=28.01;SOR=0.941	GT:AD:DP:GQ:PL	1/1:0,52:52:99:1485,156,0
X	4186401	.	A	C	2429.77	.	AC=2;AF=1.00;AN=2;DP=54;ExcessHet=3.0103;FS=0.000;MLEAC=2;MLEAF=1.00;MQ=41.82;QD=22.08;SOR=0.846	GT:AD:DP:GQ:PL	1/1:0,54:54:99:2458,166,0
X	4186406	.	C	T	2429.77	.	AC=2;AF=1.00;AN=2;DP=54;ExcessHet=3.0103;FS=0.000;MLEAC=2;MLEAF=1.00;MQ=41.78;QD=31.44;SOR=0.767	GT:AD:DP:GQ:PL	1/1:0,54:54:99:2458,166,0
X	4186408	.	G	T	2455.77	.	AC=2;AF=1.00;AN=2;DP=54;ExcessHet=3.0103;FS=0.000;MLEAC=2;MLEAF=1.00;MQ=41.78;QD=23.84;SOR=0.767	GT:AD:DP:GQ:PL	1/1:0,54:54:99:2484,169,0
X	4186409	.	T	G	2455.77	.	AC=2;AF=1.00;AN=2;DP=56;ExcessHet=3.0103;FS=0.000;MLEAC=2;MLEAF=1.00;MQ=41.77;QD=33.39;SOR=0.765	GT:AD:DP:GQ:PL	1/1:0,56:56:99:2484,169,0
X	4186434	.	T	TGA	2705.73	.	AC=2;AF=1.00;AN=2;DP=59;ExcessHet=3.0103;FS=0.000;MLEAC=2;MLEAF=1.00;MQ=41.66;QD=26.86;SOR=0.796	GT:AD:DP:GQ:PL	1/1:0,59:59:99:2743,184,0
X	4186435	.	AGCT	A	2705.73	.	AC=2;AF=1.00;AN=2;DP=61;ExcessHet=3.0103;FS=0.000;MLEAC=2;MLEAF=1.00;MQ=41.74;QD=29.02;SOR=0.725	GT:AD:DP:GQ:PL	1/1:0,61:61:99:2743,184,0
X	4186441	.	T	G	2669.77	.	AC=2;AF=1.00;AN=2;DP=57;ExcessHet=3.0103;FS=0.000;MLEAC=2;MLEAF=1.00;MQ=41.57;QD=33.72;SOR=0.728	GT:AD:DP:GQ:PL	1/1:0,57:57:99:2698,181,0
X	4186442	.	ATCAC	A	2572.73	.	AC=2;AF=1.00;AN=2;DP=57;ExcessHet=3.0103;FS=0.000;MLEAC=2;MLEAF=1.00;MQ=41.57;QD=30.22;SOR=0.728	GT:AD:DP:GQ:PL	1/1:0,57:57:99:2610,175,0
X	4186448	.	T	A	2536.77	.	AC=2;AF=1.00;AN=2;DP=57;ExcessHet=3.0103;FS=0.000;MLEAC=2;MLEAF=1.00;MQ=41.57;QD=23.63;SOR=0.728	GT:AD:DP:GQ:PL	1/1:0,57:57:99:2565,172,0
X	4186474	.	A	G	1552.77	.	AC=2;AF=1.00;AN=2;DP=56;ExcessHet=3.0103;FS=0.000;MLEAC=2;MLEAF=1.00;MQ=41.58;QD=27.73;SOR=0.693	GT:AD:DP:GQ:PL	1/1:0,56:56:99:1581,167,0
X	4186492	.	C	CCAACTGA	2482.73	.	AC=2;AF=1.00;AN=2;DP=55;ExcessHet=3.0103;FS=0.000;MLEAC=2;MLEAF=1.00;MQ=41.57;QD=31.85;SOR=0.729	GT:AD:DP:GQ:PL	1/1:0,55:55:99:2520,169,0
X	4186494	.	TA	T	2482.73	.	AC=2;AF=1.00;AN=2;DP=53;ExcessHet=3.0103;FS=0.000;MLEAC=2;MLEAF=1.00;MQ=41.80;QD=32.20;SOR=0.730	GT:AD:DP:GQ:PL	1/1:0,53:53:99:2520,169,0
X	4186508	.	C	G	1336.77	.	AC=2;AF=1.00;AN=2;DP=51;ExcessHet=3.0103;FS=0.000;MLEAC=2;MLEAF=1.00;MQ=41.83;QD=26.21;SOR=0.732	GT:AD:DP:GQ:PL	1/1:0,51:51:99:1365,151,0
X	4186534	.	A	G	1897.77	.	AC=2;AF=1.00;AN=2;DP=45;ExcessHet=3.0103;FS=0.000;MLEAC=2;MLEAF=1.00;MQ=42.47;QD=34.39;SOR=0.883	GT:AD:DP:GQ:PL	1/1:0,44:44:99:1926,135,0
X	4186542	.	C	G	1811.77	.	AC=2;AF=1.00;AN=2;DP=43;ExcessHet=3.0103;FS=0.000;MLEAC=2;MLEAF=1.00;MQ=42.25;QD=27.18;SOR=1.005	GT:AD:DP:GQ:PL	1/1:0,42:42:99:1840,126,0
X	4187003	.	A	G	1450.77	.	AC=2;AF=1.00;AN=2;DP=53;ExcessHet=3.0103;FS=0.000;MLEAC=2;MLEAF=1.00;MQ=44.00;QD=27.90;SOR=1.136	GT:AD:DP:GQ:PL	1/1:0,52:52:99:1479,156,0
X	4187178	.	G	A	1287.77	.	AC=2;AF=1.00;AN=2;DP=47;ExcessHet=3.0103;FS=0.000;MLEAC=2;MLEAF=1.00;MQ=43.96;QD=27.99;SOR=1.464	GT:AD:DP:GQ:PL	1/1:0,46:46:99:1316,138,0
X	4187305	.	A	G	2411.77	.	AC=2;AF=1.00;AN=2;DP=55;ExcessHet=3.0103;FS=0.000;MLEAC=2;MLEAF=1.00;MQ=44.00;QD=27.29;SOR=0.729	GT:AD:DP:GQ:PL	1/1:0,55:55:99:2440,165,0
X	4187306	.	T	C	2411.77	.	AC=2;AF=1.00;AN=2;DP=55;ExcessHet=3.0103;FS=0.000;MLEAC=2;MLEAF=1.00;MQ=44.00;QD=33.13;SOR=0.729	GT:AD:DP:GQ:PL	1/1:0,55:55:99:2440,165,0
X	4187423	.	T	C	1878.77	.	AC=2;AF=1.00;AN=2;DP=67;ExcessHet=3.0103;FS=0.000;MLEAC=2;MLEAF=1.00;MQ=44.00;QD=28.04;SOR=0.723	GT:AD:DP:GQ:PL	1/1:0,67:67:99:1907,201,0
X	4188384	.	A	C	445.77	.	AC=2;AF=1.00;AN=2;BaseQRankSum=0.689;ClippingRankSum=0.000;DP=25;ExcessHet=3.0103;FS=13.757;MLEAC=2;MLEAF=1.00;MQ=42.00;MQRankSum=1.284;QD=21.23;ReadPosRankSum=2.643;SOR=1.706	GT:AD:DP:GQ:PL	1/1:3,18:21:46:474,46,0
X	4188637	.	G	A	1269.77	.	AC=2;AF=1.00;AN=2;DP=46;ExcessHet=3.0103;FS=0.000;MLEAC=2;MLEAF=1.00;MQ=43.70;QD=27.60;SOR=1.085	GT:AD:DP:GQ:PL	1/1:0,46:46:99:1298,138,0
X	4188651	.	T	A	1273.77	.	AC=2;AF=1.00;AN=2;DP=46;ExcessHet=3.0103;FS=0.000;MLEAC=2;MLEAF=1.00;MQ=43.70;QD=27.69;SOR=0.780	GT:AD:DP:GQ:PL	1/1:0,46:46:99:1302,138,0
X	4188667	.	A	T	1976.77	.	AC=2;AF=1.00;AN=2;DP=45;ExcessHet=3.0103;FS=0.000;MLEAC=2;MLEAF=1.00;MQ=43.70;QD=27.72;SOR=0.929	GT:AD:DP:GQ:PL	1/1:0,45:45:99:2005,135,0
X	4188674	.	A	T	1939.77	.	AC=2;AF=1.00;AN=2;DP=44;ExcessHet=3.0103;FS=0.000;MLEAC=2;MLEAF=1.00;MQ=43.76;QD=35.31;SOR=0.990	GT:AD:DP:GQ:PL	1/1:0,44:44:99:1968,132,0
X	4188694	.	T	C	1249.77	.	AC=2;AF=1.00;AN=2;DP=44;ExcessHet=3.0103;FS=0.000;MLEAC=2;MLEAF=1.00;MQ=43.76;QD=28.40;SOR=1.105	GT:AD:DP:GQ:PL	1/1:0,44:44:99:1278,132,0
X	4188727	.	A	T	1217.77	.	AC=2;AF=1.00;AN=2;DP=43;ExcessHet=3.0103;FS=0.000;MLEAC=2;MLEAF=1.00;MQ=43.84;QD=28.32;SOR=1.179	GT:AD:DP:GQ:PL	1/1:0,43:43:99:1246,129,0
X	4189230	.	C	G	1221.77	.	AC=2;AF=1.00;AN=2;DP=45;ExcessHet=3.0103;FS=0.000;MLEAC=2;MLEAF=1.00;MQ=43.62;QD=27.15;SOR=0.737	GT:AD:DP:GQ:PL	1/1:0,45:45:99:1250,135,0
X	4189395	.	C	A	1358.77	.	AC=2;AF=1.00;AN=2;DP=49;ExcessHet=3.0103;FS=0.000;MLEAC=2;MLEAF=1.00;MQ=43.49;QD=27.73;SOR=0.818	GT:AD:DP:GQ:PL	1/1:0,49:49:99:1387,147,0
X	4190094	.	A	G	1130.77	.	AC=2;AF=1.00;AN=2;DP=44;ExcessHet=3.0103;FS=0.000;MLEAC=2;MLEAF=1.00;MQ=43.61;QD=25.70;SOR=0.990	GT:AD:DP:GQ:PL	1/1:0,44:44:99:1159,130,0
X	4190237	.	GCACACACACA	G	1626.73	.	AC=2;AF=1.00;AN=2;DP=43;ExcessHet=3.0103;FS=0.000;MLEAC=2;MLEAF=1.00;MQ=43.47;QD=29.36;SOR=1.432	GT:AD:DP:GQ:PL	1/1:0,37:37:99:1664,112,0
X	4190799	.	T	TG	1543.73	.	AC=2;AF=1.00;AN=2;DP=36;ExcessHet=3.0103;FS=0.000;MLEAC=2;MLEAF=1.00;MQ=44.00;QD=36.51;SOR=0.804	GT:AD:DP:GQ:PL	1/1:0,36:36:99:1581,108,0
X	4190800	.	C	G	1552.77	.	AC=2;AF=1.00;AN=2;DP=36;ExcessHet=3.0103;FS=0.000;MLEAC=2;MLEAF=1.00;MQ=44.00;QD=34.15;SOR=0.804	GT:AD:DP:GQ:PL	1/1:0,36:36:99:1581,108,0
X	4191044	.	G	A	1131.77	.	AC=2;AF=1.00;AN=2;BaseQRankSum=-1.274;ClippingRankSum=0.000;DP=47;ExcessHet=3.0103;FS=0.000;MLEAC=2;MLEAF=1.00;MQ=43.78;MQRankSum=3.784;QD=24.60;ReadPosRankSum=1.367;SOR=0.292	GT:AD:DP:GQ:PL	1/1:1,45:46:99:1160,107,0
X	4191783	.	AG	A	1349.73	.	AC=2;AF=1.00;AN=2;DP=31;ExcessHet=3.0103;FS=0.000;MLEAC=2;MLEAF=1.00;MQ=43.16;QD=27.90;SOR=0.756	GT:AD:DP:GQ:PL	1/1:0,31:31:96:1387,96,0
X	4191796	.	G	A	1391.77	.	AC=2;AF=1.00;AN=2;DP=31;ExcessHet=3.0103;FS=0.000;MLEAC=2;MLEAF=1.00;MQ=43.07;QD=28.96;SOR=0.756	GT:AD:DP:GQ:PL	1/1:0,31:31:99:1420,99,0
X	4191827	.	GCA	G	788.73	.	AC=2;AF=1.00;AN=2;DP=31;ExcessHet=3.0103;FS=0.000;MLEAC=2;MLEAF=1.00;MQ=43.13;QD=28.17;SOR=1.445	GT:AD:DP:GQ:PL	1/1:0,28:28:84:826,84,0
X	4192087	.	A	T	845.77	.	AC=2;AF=1.00;AN=2;BaseQRankSum=0.626;ClippingRankSum=0.000;DP=33;ExcessHet=3.0103;FS=0.000;MLEAC=2;MLEAF=1.00;MQ=44.00;MQRankSum=0.000;QD=25.63;ReadPosRankSum=-0.441;SOR=0.892	GT:AD:DP:GQ:PL	1/1:1,32:33:71:874,71,0
X	4192151	.	A	T	1515.77	.	AC=2;AF=1.00;AN=2;BaseQRankSum=-1.330;ClippingRankSum=0.000;DP=57;ExcessHet=3.0103;FS=0.000;MLEAC=2;MLEAF=1.00;MQ=43.97;MQRankSum=0.000;QD=26.59;ReadPosRankSum=1.569;SOR=0.719	GT:AD:DP:GQ:PL	1/1:1,56:57:99:1544,141,0
X	4192374	.	T	A	2508.77	.	AC=2;AF=1.00;AN=2;BaseQRankSum=-1.587;ClippingRankSum=0.000;DP=61;ExcessHet=3.0103;FS=0.000;MLEAC=2;MLEAF=1.00;MQ=43.86;MQRankSum=-0.093;QD=30.65;ReadPosRankSum=1.329;SOR=0.298	GT:AD:DP:GQ:PL	1/1:1,59:60:99:2537,122,0
X	4192378	.	T	C	2508.77	.	AC=2;AF=1.00;AN=2;BaseQRankSum=-0.156;ClippingRankSum=0.000;DP=60;ExcessHet=3.0103;FS=0.000;MLEAC=2;MLEAF=1.00;MQ=43.85;MQRankSum=-0.094;QD=28.81;ReadPosRankSum=-2.338;SOR=0.317	GT:AD:DP:GQ:PL	1/1:1,58:59:99:2537,122,0
X	4192595	.	G	A	1639.77	.	AC=2;AF=1.00;AN=2;DP=60;ExcessHet=3.0103;FS=0.000;MLEAC=2;MLEAF=1.00;MQ=44.00;QD=27.33;SOR=0.831	GT:AD:DP:GQ:PL	1/1:0,60:60:99:1668,179,0
X	4193431	.	G	A	2241.77	.	AC=2;AF=1.00;AN=2;DP=53;ExcessHet=3.0103;FS=0.000;MLEAC=2;MLEAF=1.00;MQ=43.59;QD=28.40;SOR=0.941	GT:AD:DP:GQ:PL	1/1:0,52:52:99:2270,156,0
X	4193438	.	TA	T	2359.73	.	AC=2;AF=1.00;AN=2;DP=54;ExcessHet=3.0103;FS=0.000;MLEAC=2;MLEAF=1.00;MQ=43.59;QD=27.23;SOR=0.981	GT:AD:DP:GQ:PL	1/1:0,53:53:99:2397,169,0
X	4193449	.	C	T	2344.77	.	AC=2;AF=1.00;AN=2;DP=54;ExcessHet=3.0103;FS=0.000;MLEAC=2;MLEAF=1.00;MQ=43.59;QD=32.43;SOR=0.808	GT:AD:DP:GQ:PL	1/1:0,53:53:99:2373,166,0
X	4193480	.	CA	C	666.73	.	AC=2;AF=1.00;AN=2;BaseQRankSum=-0.793;ClippingRankSum=0.000;DP=55;ExcessHet=3.0103;FS=0.000;MLEAC=2;MLEAF=1.00;MQ=43.64;MQRankSum=-0.401;QD=14.19;ReadPosRankSum=0.272;SOR=0.743	GT:AD:DP:GQ:PL	1/1:4,43:47:56:704,56,0
X	4193669	.	GAA	G	1291.73	.	AC=2;AF=1.00;AN=2;DP=53;ExcessHet=3.0103;FS=0.000;MLEAC=2;MLEAF=1.00;MQ=43.95;QD=28.08;SOR=1.038	GT:AD:DP:GQ:PL	1/1:1,45:46:99:1329,133,0
X	4193739	.	C	T	2485.77	.	AC=2;AF=1.00;AN=2;DP=55;ExcessHet=3.0103;FS=0.000;MLEAC=2;MLEAF=1.00;MQ=43.66;QD=30.30;SOR=1.061	GT:AD:DP:GQ:PL	1/1:0,55:55:99:2514,169,0
X	4193740	.	A	C	2485.77	.	AC=2;AF=1.00;AN=2;DP=55;ExcessHet=3.0103;FS=0.000;MLEAC=2;MLEAF=1.00;MQ=43.66;QD=30.03;SOR=1.061	GT:AD:DP:GQ:PL	1/1:0,55:55:99:2514,169,0
X	4193741	.	A	T	2485.77	.	AC=2;AF=1.00;AN=2;DP=56;ExcessHet=3.0103;FS=0.000;MLEAC=2;MLEAF=1.00;MQ=43.66;QD=35.52;SOR=1.101	GT:AD:DP:GQ:PL	1/1:0,56:56:99:2514,169,0
X	4193811	.	C	G	2371.77	.	AC=2;AF=1.00;AN=2;DP=52;ExcessHet=3.0103;FS=0.000;MLEAC=2;MLEAF=1.00;MQ=44.00;QD=32.15;SOR=0.770	GT:AD:DP:GQ:PL	1/1:0,52:52:99:2400,163,0
X	4193816	.	A	C	2371.77	.	AC=2;AF=1.00;AN=2;DP=54;ExcessHet=3.0103;FS=0.000;MLEAC=2;MLEAF=1.00;MQ=44.00;QD=30.21;SOR=0.846	GT:AD:DP:GQ:PL	1/1:0,54:54:99:2400,163,0
X	4194012	.	T	G	1403.77	.	AC=2;AF=1.00;AN=2;DP=50;ExcessHet=3.0103;FS=0.000;MLEAC=2;MLEAF=1.00;MQ=44.00;QD=28.08;SOR=1.390	GT:AD:DP:GQ:PL	1/1:0,50:50:99:1432,150,0
X	4194028	.	A	T	1486.77	.	AC=2;AF=1.00;AN=2;DP=52;ExcessHet=3.0103;FS=0.000;MLEAC=2;MLEAF=1.00;MQ=44.00;QD=28.59;SOR=1.244	GT:AD:DP:GQ:PL	1/1:0,52:52:99:1515,156,0
X	4194074	.	A	T	1665.77	.	AC=2;AF=1.00;AN=2;DP=59;ExcessHet=3.0103;FS=0.000;MLEAC=2;MLEAF=1.00;MQ=44.00;QD=28.23;SOR=0.796	GT:AD:DP:GQ:PL	1/1:0,59:59:99:1694,177,0
X	4194386	.	GA	G	871.73	.	AC=2;AF=1.00;AN=2;DP=46;ExcessHet=3.0103;FS=0.000;MLEAC=2;MLEAF=1.00;MQ=43.96;QD=19.37;SOR=1.714	GT:AD:DP:GQ:PL	1/1:0,45:45:99:909,133,0
X	4194499	.	A	T	922.77	.	AC=2;AF=1.00;AN=2;DP=33;ExcessHet=3.0103;FS=0.000;MLEAC=2;MLEAF=1.00;MQ=43.94;QD=27.96;SOR=1.179	GT:AD:DP:GQ:PL	1/1:0,33:33:99:951,99,0
X	4194647	.	G	A	870.77	.	AC=2;AF=1.00;AN=2;DP=33;ExcessHet=3.0103;FS=0.000;MLEAC=2;MLEAF=1.00;MQ=43.88;QD=27.21;SOR=1.473	GT:AD:DP:GQ:PL	1/1:0,32:32:96:899,96,0
X	4194772	.	T	A	969.77	.	AC=2;AF=1.00;AN=2;DP=35;ExcessHet=3.0103;FS=0.000;MLEAC=2;MLEAF=1.00;MQ=43.72;QD=27.71;SOR=0.749	GT:AD:DP:GQ:PL	1/1:0,35:35:99:998,105,0
X	4194871	.	T	TC	811.73	.	AC=2;AF=1.00;AN=2;DP=38;ExcessHet=3.0103;FS=0.000;MLEAC=2;MLEAF=1.00;MQ=43.04;QD=23.87;SOR=1.085	GT:AD:DP:GQ:PL	1/1:0,34:34:99:849,102,0
X	4194908	.	A	G	993.77	.	AC=2;AF=1.00;AN=2;DP=37;ExcessHet=3.0103;FS=0.000;MLEAC=2;MLEAF=1.00;MQ=42.54;QD=26.86;SOR=0.746	GT:AD:DP:GQ:PL	1/1:0,37:37:99:1022,110,0
X	4194961	.	GC	G	1852.73	.	AC=2;AF=1.00;AN=2;DP=43;ExcessHet=3.0103;FS=0.000;MLEAC=2;MLEAF=1.00;MQ=42.13;QD=27.51;SOR=1.005	GT:AD:DP:GQ:PL	1/1:0,42:42:99:1890,126,0
X	4194966	.	T	TTATGTACGTTTGC	2015.73	.	AC=2;AF=1.00;AN=2;DP=42;ExcessHet=3.0103;FS=0.000;MLEAC=2;MLEAF=1.00;MQ=42.13;QD=30.13;SOR=1.005	GT:AD:DP:GQ:PL	1/1:0,42:42:99:2053,138,0
X	4194976	.	C	A	1978.77	.	AC=2;AF=1.00;AN=2;DP=44;ExcessHet=3.0103;FS=0.000;MLEAC=2;MLEAF=1.00;MQ=42.35;QD=28.09;SOR=0.883	GT:AD:DP:GQ:PL	1/1:0,44:44:99:2007,138,0
X	4195108	.	T	TAACAATTTA	2018.73	.	AC=2;AF=1.00;AN=2;DP=44;ExcessHet=3.0103;FS=0.000;MLEAC=2;MLEAF=1.00;MQ=41.42;QD=24.95;SOR=0.693	GT:AD:DP:GQ:PL	1/1:0,44:44:99:2056,138,0
X	4195110	.	C	T	2072.77	.	AC=2;AF=1.00;AN=2;DP=43;ExcessHet=3.0103;FS=0.000;MLEAC=2;MLEAF=1.00;MQ=41.41;QD=27.16;SOR=0.739	GT:AD:DP:GQ:PL	1/1:0,43:43:99:2101,141,0
X	4195113	.	A	ACTACTACTATGTCTATTTT	2011.73	.	AC=2;AF=1.00;AN=2;DP=41;ExcessHet=3.0103;FS=0.000;MLEAC=2;MLEAF=1.00;MQ=41.28;QD=30.37;SOR=1.061	GT:AD:DP:GQ:PL	1/1:0,41:41:99:2049,141,0
X	4195170	.	A	C	1022.77	.	AC=2;AF=1.00;AN=2;DP=42;ExcessHet=3.0103;FS=0.000;MLEAC=2;MLEAF=1.00;MQ=42.52;QD=24.35;SOR=1.127	GT:AD:DP:GQ:PL	1/1:0,42:42:99:1051,124,0
X	4195269	.	A	T	1087.77	.	AC=2;AF=1.00;AN=2;DP=40;ExcessHet=3.0103;FS=0.000;MLEAC=2;MLEAF=1.00;MQ=43.26;QD=27.19;SOR=0.902	GT:AD:DP:GQ:PL	1/1:0,40:40:99:1116,120,0
X	4195691	.	G	GT	822.73	.	AC=2;AF=1.00;AN=2;BaseQRankSum=1.146;ClippingRankSum=0.000;DP=49;ExcessHet=3.0103;FS=0.000;MLEAC=2;MLEAF=1.00;MQ=43.57;MQRankSum=-0.234;QD=18.70;ReadPosRankSum=0.254;SOR=0.892	GT:AD:DP:GQ:PL	1/1:2,42:44:92:860,92,0
X	4195754	.	G	A	1927.77	.	AC=2;AF=1.00;AN=2;DP=42;ExcessHet=3.0103;FS=0.000;MLEAC=2;MLEAF=1.00;MQ=43.56;QD=31.27;SOR=1.127	GT:AD:DP:GQ:PL	1/1:0,42:42:99:1956,132,0
X	4195759	.	A	T	1989.77	.	AC=2;AF=1.00;AN=2;DP=44;ExcessHet=3.0103;FS=0.000;MLEAC=2;MLEAF=1.00;MQ=43.20;QD=31.71;SOR=1.230	GT:AD:DP:GQ:PL	1/1:0,44:44:99:2018,138,0
X	4195762	.	A	C	2018.77	.	AC=2;AF=1.00;AN=2;DP=47;ExcessHet=3.0103;FS=0.000;MLEAC=2;MLEAF=1.00;MQ=43.19;QD=32.42;SOR=1.251	GT:AD:DP:GQ:PL	1/1:0,47:47:99:2047,141,0
X	4195813	.	A	G	1963.77	.	AC=2;AF=1.00;AN=2;DP=48;ExcessHet=3.0103;FS=0.000;MLEAC=2;MLEAF=1.00;MQ=43.90;QD=34.92;SOR=1.378	GT:AD:DP:GQ:PL	1/1:0,47:47:99:1992,144,0
X	4195824	.	CAAA	C	1966.73	.	AC=2;AF=1.00;AN=2;DP=49;ExcessHet=3.0103;FS=0.000;MLEAC=2;MLEAF=1.00;MQ=43.90;QD=30.03;SOR=1.179	GT:AD:DP:GQ:PL	1/1:0,48:48:99:2004,144,0
X	4195855	.	T	C	1182.77	.	AC=2;AF=1.00;AN=2;DP=46;ExcessHet=3.0103;FS=0.000;MLEAC=2;MLEAF=1.00;MQ=43.94;QD=26.28;SOR=1.154	GT:AD:DP:GQ:PL	1/1:0,45:45:99:1211,134,0
X	4195881	.	TA	T	917.73	.	AC=2;AF=1.00;AN=2;DP=49;ExcessHet=3.0103;FS=0.000;MLEAC=2;MLEAF=1.00;MQ=43.94;QD=19.95;SOR=0.780	GT:AD:DP:GQ:PL	1/1:0,46:46:99:955,137,0
X	4196123	.	A	T	1169.77	.	AC=2;AF=1.00;AN=2;DP=43;ExcessHet=3.0103;FS=0.000;MLEAC=2;MLEAF=1.00;MQ=43.84;QD=27.20;SOR=0.739	GT:AD:DP:GQ:PL	1/1:0,43:43:99:1198,128,0
X	4196181	.	C	T	1303.77	.	AC=2;AF=1.00;AN=2;DP=48;ExcessHet=3.0103;FS=0.000;MLEAC=2;MLEAF=1.00;MQ=43.82;QD=27.16;SOR=0.776	GT:AD:DP:GQ:PL	1/1:0,48:48:99:1332,144,0
X	4196229	.	A	G	1023.77	.	AC=2;AF=1.00;AN=2;DP=40;ExcessHet=3.0103;FS=0.000;MLEAC=2;MLEAF=1.00;MQ=43.85;QD=26.25;SOR=0.743	GT:AD:DP:GQ:PL	1/1:0,39:39:99:1052,116,0
X	4196268	.	GC	G	665.73	.	AC=2;AF=1.00;AN=2;DP=36;ExcessHet=3.0103;FS=0.000;MLEAC=2;MLEAF=1.00;MQ=43.47;QD=23.78;SOR=1.609	GT:AD:DP:GQ:PL	1/1:0,28:28:84:703,84,0
X	4196305	.	T	G	642.77	.	AC=2;AF=1.00;AN=2;DP=29;ExcessHet=3.0103;FS=0.000;MLEAC=2;MLEAF=1.00;MQ=43.24;QD=22.96;SOR=1.179	GT:AD:DP:GQ:PL	1/1:0,28:28:81:671,81,0
X	4196350	.	C	CCTCGAGA	1576.73	.	AC=2;AF=1.00;AN=2;DP=36;ExcessHet=3.0103;FS=0.000;MLEAC=2;MLEAF=1.00;MQ=42.67;QD=31.06;SOR=0.749	GT:AD:DP:GQ:PL	1/1:0,35:35:99:1614,108,0
X	4196383	.	A	G	1697.77	.	AC=2;AF=1.00;AN=2;DP=39;ExcessHet=3.0103;FS=0.000;MLEAC=2;MLEAF=1.00;MQ=42.90;QD=30.69;SOR=0.850	GT:AD:DP:GQ:PL	1/1:0,39:39:99:1726,117,0
X	4196389	.	T	G	1755.77	.	AC=2;AF=1.00;AN=2;DP=39;ExcessHet=3.0103;FS=0.000;MLEAC=2;MLEAF=1.00;MQ=42.85;QD=31.31;SOR=0.850	GT:AD:DP:GQ:PL	1/1:0,39:39:99:1784,120,0
X	4196390	.	T	G	1725.77	.	AC=2;AF=1.00;AN=2;DP=39;ExcessHet=3.0103;FS=0.000;MLEAC=2;MLEAF=1.00;MQ=42.85;QD=28.93;SOR=0.850	GT:AD:DP:GQ:PL	1/1:0,39:39:99:1754,117,0
X	4196570	.	AAGT	A	39.73	.	AC=1;AF=0.500;AN=2;BaseQRankSum=-1.744;ClippingRankSum=0.000;DP=18;ExcessHet=3.0103;FS=0.000;MLEAC=1;MLEAF=0.500;MQ=42.82;MQRankSum=2.308;QD=3.06;ReadPosRankSum=1.513;SOR=0.836	GT:AD:DP:GQ:PL	0/1:9,4:13:77:77,0,257
X	4196571	.	A	G	180.77	.	AC=1;AF=0.500;AN=2;BaseQRankSum=-0.284;ClippingRankSum=0.000;DP=17;ExcessHet=3.0103;FS=0.000;MLEAC=1;MLEAF=0.500;MQ=42.75;MQRankSum=-2.137;QD=12.91;ReadPosRankSum=-1.479;SOR=1.085	GT:AD:DP:GQ:PL	0/1:6,8:14:99:209,0,137
X	4196573	.	T	G	180.77	.	AC=1;AF=0.500;AN=2;BaseQRankSum=-0.791;ClippingRankSum=0.000;DP=17;ExcessHet=3.0103;FS=0.000;MLEAC=1;MLEAF=0.500;MQ=42.75;MQRankSum=-2.137;QD=12.91;ReadPosRankSum=-0.976;SOR=1.085	GT:AD:DP:GQ:PL	0/1:6,8:14:99:209,0,137
X	4196582	.	G	GGGGA	221.73	.	AC=1;AF=0.500;AN=2;BaseQRankSum=1.611;ClippingRankSum=0.000;DP=16;ExcessHet=3.0103;FS=14.472;MLEAC=1;MLEAF=0.500;MQ=41.95;MQRankSum=-2.100;QD=13.86;ReadPosRankSum=-2.100;SOR=3.894	GT:AD:DP:GQ:PL	0/1:6,10:16:99:204,0,129
X	4196742	.	C	T	818.77	.	AC=2;AF=1.00;AN=2;DP=32;ExcessHet=3.0103;FS=0.000;MLEAC=2;MLEAF=1.00;MQ=44.00;QD=25.59;SOR=0.693	GT:AD:DP:GQ:PL	1/1:0,32:32:95:847,95,0
X	4197046	.	GTT	G	2009.73	.	AC=2;AF=1.00;AN=2;DP=57;ExcessHet=3.0103;FS=0.000;MLEAC=2;MLEAF=1.00;MQ=43.76;QD=26.20;SOR=0.922	GT:AD:DP:GQ:PL	1/1:0,56:56:99:2047,169,0
X	4197059	.	GAA	G	2633.73	.	AC=2;AF=1.00;AN=2;DP=59;ExcessHet=3.0103;FS=0.000;MLEAC=2;MLEAF=1.00;MQ=43.73;QD=28.49;SOR=0.796	GT:AD:DP:GQ:PL	1/1:0,59:59:99:2671,181,0
X	4197067	.	G	C	2681.77	.	AC=2;AF=1.00;AN=2;DP=58;ExcessHet=3.0103;FS=0.000;MLEAC=2;MLEAF=1.00;MQ=43.73;QD=31.39;SOR=0.762	GT:AD:DP:GQ:PL	1/1:0,58:58:99:2710,184,0
X	4197123	.	AAT	A	1820.73	.	AC=2;AF=1.00;AN=2;DP=60;ExcessHet=3.0103;FS=0.000;MLEAC=2;MLEAF=1.00;MQ=43.77;QD=32.51;SOR=0.841	GT:AD:DP:GQ:PL	1/1:0,56:56:99:1858,169,0
X	4197138	.	T	C	1618.77	.	AC=2;AF=1.00;AN=2;DP=58;ExcessHet=3.0103;FS=0.000;MLEAC=2;MLEAF=1.00;MQ=43.80;QD=27.91;SOR=0.836	GT:AD:DP:GQ:PL	1/1:0,58:58:99:1647,174,0
X	4197150	.	AGACC	A	2707.73	.	AC=2;AF=1.00;AN=2;DP=61;ExcessHet=3.0103;FS=0.000;MLEAC=2;MLEAF=1.00;MQ=43.84;QD=29.21;SOR=0.831	GT:AD:DP:GQ:PL	1/1:0,60:60:99:2745,184,0
X	4197163	.	C	T	2847.77	.	AC=2;AF=1.00;AN=2;DP=63;ExcessHet=3.0103;FS=0.000;MLEAC=2;MLEAF=1.00;MQ=43.84;QD=28.89;SOR=0.933	GT:AD:DP:GQ:PL	1/1:0,63:63:99:2876,193,0
X	4197165	.	T	G	2802.77	.	AC=2;AF=1.00;AN=2;DP=62;ExcessHet=3.0103;FS=0.000;MLEAC=2;MLEAF=1.00;MQ=43.84;QD=28.70;SOR=0.899	GT:AD:DP:GQ:PL	1/1:0,62:62:99:2831,190,0
X	4197312	.	C	T	1043.77	.	AC=2;AF=1.00;AN=2;DP=38;ExcessHet=3.0103;FS=0.000;MLEAC=2;MLEAF=1.00;MQ=43.70;QD=27.47;SOR=1.040	GT:AD:DP:GQ:PL	1/1:0,38:38:99:1072,114,0
X	4197592	.	T	G	693.77	.	AC=2;AF=1.00;AN=2;DP=27;ExcessHet=3.0103;FS=0.000;MLEAC=2;MLEAF=1.00;MQ=44.00;QD=25.70;SOR=0.922	GT:AD:DP:GQ:PL	1/1:0,27:27:81:722,81,0
X	4197630	.	T	TG	324.73	.	AC=1;AF=0.500;AN=2;BaseQRankSum=1.297;ClippingRankSum=0.000;DP=37;ExcessHet=3.0103;FS=0.000;MLEAC=1;MLEAF=0.500;MQ=43.84;MQRankSum=2.861;QD=9.28;ReadPosRankSum=0.402;SOR=0.941	GT:AD:DP:GQ:PL	0/1:10,25:35:82:362,0,82
X	4197695	.	T	C	1488.77	.	AC=2;AF=1.00;AN=2;DP=34;ExcessHet=3.0103;FS=0.000;MLEAC=2;MLEAF=1.00;MQ=43.83;QD=34.18;SOR=0.811	GT:AD:DP:GQ:PL	1/1:0,34:34:99:1517,102,0
X	4197700	.	T	A	1501.77	.	AC=2;AF=1.00;AN=2;DP=34;ExcessHet=3.0103;FS=0.000;MLEAC=2;MLEAF=1.00;MQ=43.83;QD=32.17;SOR=0.811	GT:AD:DP:GQ:PL	1/1:0,34:34:99:1530,102,0
X	4197719	.	A	T	1591.77	.	AC=2;AF=1.00;AN=2;DP=35;ExcessHet=3.0103;FS=0.000;MLEAC=2;MLEAF=1.00;MQ=43.78;QD=25.57;SOR=0.749	GT:AD:DP:GQ:PL	1/1:0,35:35:99:1620,108,0
X	4197743	.	C	T	1452.77	.	AC=2;AF=1.00;AN=2;DP=32;ExcessHet=3.0103;FS=0.000;MLEAC=2;MLEAF=1.00;MQ=43.75;QD=36.81;SOR=1.112	GT:AD:DP:GQ:PL	1/1:0,32:32:99:1481,99,0
X	4197745	.	G	A	1452.77	.	AC=2;AF=1.00;AN=2;DP=33;ExcessHet=3.0103;FS=0.000;MLEAC=2;MLEAF=1.00;MQ=43.76;QD=25.17;SOR=1.022	GT:AD:DP:GQ:PL	1/1:0,33:33:99:1481,99,0
X	4197871	.	G	T	788.77	.	AC=2;AF=1.00;AN=2;DP=21;ExcessHet=3.0103;FS=0.000;MLEAC=2;MLEAF=1.00;MQ=43.91;QD=34.69;SOR=1.863	GT:AD:DP:GQ:PL	1/1:0,18:18:57:817,57,0
X	4197880	.	T	G	811.77	.	AC=2;AF=1.00;AN=2;DP=21;ExcessHet=3.0103;FS=0.000;MLEAC=2;MLEAF=1.00;MQ=43.91;QD=27.24;SOR=2.303	GT:AD:DP:GQ:PL	1/1:0,18:18:57:840,57,0
X	4197881	.	A	G	781.77	.	AC=2;AF=1.00;AN=2;DP=20;ExcessHet=3.0103;FS=0.000;MLEAC=2;MLEAF=1.00;MQ=44.00;QD=32.76;SOR=2.179	GT:AD:DP:GQ:PL	1/1:0,17:17:54:810,54,0
X	4197882	.	T	G	781.77	.	AC=2;AF=1.00;AN=2;DP=20;ExcessHet=3.0103;FS=0.000;MLEAC=2;MLEAF=1.00;MQ=44.00;QD=28.22;SOR=2.179	GT:AD:DP:GQ:PL	1/1:0,17:17:54:810,54,0
X	4198092	.	A	AGCTGCGAG	1311.73	.	AC=2;AF=1.00;AN=2;DP=34;ExcessHet=3.0103;FS=0.000;MLEAC=2;MLEAF=1.00;MQ=42.81;QD=26.90;SOR=1.255	GT:AD:DP:GQ:PL	1/1:0,29:29:90:1349,90,0
X	4198732	.	G	GA	1612.73	.	AC=2;AF=1.00;AN=2;DP=35;ExcessHet=3.0103;FS=0.000;MLEAC=2;MLEAF=1.00;MQ=44.00;QD=32.02;SOR=1.148	GT:AD:DP:GQ:PL	1/1:0,35:35:99:1650,114,0
X	4198733	.	G	A	1621.77	.	AC=2;AF=1.00;AN=2;DP=38;ExcessHet=3.0103;FS=0.000;MLEAC=2;MLEAF=1.00;MQ=44.00;QD=31.19;SOR=1.040	GT:AD:DP:GQ:PL	1/1:0,38:38:99:1650,114,0
X	4198905	.	T	C	1151.77	.	AC=2;AF=1.00;AN=2;DP=42;ExcessHet=3.0103;FS=0.000;MLEAC=2;MLEAF=1.00;MQ=44.00;QD=27.42;SOR=1.259	GT:AD:DP:GQ:PL	1/1:0,42:42:99:1180,126,0
X	4199296	.	C	T	1260.77	.	AC=2;AF=1.00;AN=2;DP=46;ExcessHet=3.0103;FS=0.000;MLEAC=2;MLEAF=1.00;MQ=43.96;QD=27.41;SOR=0.780	GT:AD:DP:GQ:PL	1/1:0,46:46:99:1289,137,0
X	4199323	.	A	G	1232.77	.	AC=2;AF=1.00;AN=2;DP=47;ExcessHet=3.0103;FS=0.000;MLEAC=2;MLEAF=1.00;MQ=44.00;QD=26.23;SOR=0.919	GT:AD:DP:GQ:PL	1/1:0,47:47:99:1261,140,0
X	4199796	.	C	CT	596.73	.	AC=2;AF=1.00;AN=2;BaseQRankSum=-0.026;ClippingRankSum=0.000;DP=43;ExcessHet=3.0103;FS=2.037;MLEAC=2;MLEAF=1.00;MQ=43.73;MQRankSum=1.910;QD=14.92;ReadPosRankSum=0.884;SOR=0.337	GT:AD:DP:GQ:PL	1/1:4,36:40:40:634,40,0
X	4199897	.	T	C	1498.77	.	AC=2;AF=1.00;AN=2;DP=35;ExcessHet=3.0103;FS=0.000;MLEAC=2;MLEAF=1.00;MQ=43.61;QD=33.18;SOR=0.941	GT:AD:DP:GQ:PL	1/1:0,34:34:99:1527,105,0
X	4199906	.	A	C	1581.77	.	AC=2;AF=1.00;AN=2;DP=39;ExcessHet=3.0103;FS=0.000;MLEAC=2;MLEAF=1.00;MQ=43.60;QD=26.75;SOR=0.914	GT:AD:DP:GQ:PL	1/1:0,38:38:99:1610,114,0
X	4199919	.	A	T	1166.77	.	AC=2;AF=1.00;AN=2;DP=41;ExcessHet=3.0103;FS=0.000;MLEAC=2;MLEAF=1.00;MQ=43.71;QD=28.46;SOR=0.843	GT:AD:DP:GQ:PL	1/1:0,41:41:99:1195,123,0
X	4199987	.	T	C	1294.77	.	AC=2;AF=1.00;AN=2;DP=48;ExcessHet=3.0103;FS=0.000;MLEAC=2;MLEAF=1.00;MQ=43.88;QD=26.97;SOR=0.963	GT:AD:DP:GQ:PL	1/1:0,48:48:99:1323,143,0
X	4200121	.	C	T	1279.77	.	AC=2;AF=1.00;AN=2;DP=47;ExcessHet=3.0103;FS=0.000;MLEAC=2;MLEAF=1.00;MQ=44.00;QD=27.82;SOR=0.874	GT:AD:DP:GQ:PL	1/1:0,46:46:99:1308,138,0
X	4200757	.	T	C	822.77	.	AC=2;AF=1.00;AN=2;DP=32;ExcessHet=3.0103;FS=0.000;MLEAC=2;MLEAF=1.00;MQ=43.32;QD=25.71;SOR=2.448	GT:AD:DP:GQ:PL	1/1:0,32:32:94:851,94,0
X	4200821	.	CAAAA	C	1920.73	.	AC=2;AF=1.00;AN=2;DP=48;ExcessHet=3.0103;FS=0.000;MLEAC=2;MLEAF=1.00;MQ=43.22;QD=28.63;SOR=1.828	GT:AD:DP:GQ:PL	1/1:0,44:44:99:1958,136,0
X	4200833	.	GA	G	653.73	.	AC=2;AF=1.00;AN=2;BaseQRankSum=-0.132;ClippingRankSum=0.000;DP=47;ExcessHet=3.0103;FS=0.000;MLEAC=2;MLEAF=1.00;MQ=43.29;MQRankSum=1.140;QD=15.94;ReadPosRankSum=0.050;SOR=0.804	GT:AD:DP:GQ:PL	1/1:3,38:41:59:691,59,0
X	4201026	.	C	CACTGG	2842.73	.	AC=2;AF=1.00;AN=2;DP=60;ExcessHet=3.0103;FS=0.000;MLEAC=2;MLEAF=1.00;MQ=41.97;QD=31.90;SOR=1.071	GT:AD:DP:GQ:PL	1/1:0,60:60:99:2880,193,0
X	4201032	.	A	C	2806.77	.	AC=2;AF=1.00;AN=2;DP=63;ExcessHet=3.0103;FS=0.000;MLEAC=2;MLEAF=1.00;MQ=42.04;QD=34.19;SOR=1.092	GT:AD:DP:GQ:PL	1/1:0,63:63:99:2835,190,0
X	4201033	.	T	A	2896.77	.	AC=2;AF=1.00;AN=2;DP=63;ExcessHet=3.0103;FS=0.000;MLEAC=2;MLEAF=1.00;MQ=42.04;QD=24.94;SOR=1.092	GT:AD:DP:GQ:PL	1/1:0,63:63:99:2925,196,0
X	4201036	.	T	A	2941.77	.	AC=2;AF=1.00;AN=2;DP=65;ExcessHet=3.0103;FS=0.000;MLEAC=2;MLEAF=1.00;MQ=42.10;QD=30.09;SOR=1.000	GT:AD:DP:GQ:PL	1/1:0,65:65:99:2970,199,0
X	4201043	.	TGAACAC	T	3019.73	.	AC=2;AF=1.00;AN=2;DP=68;ExcessHet=3.0103;FS=0.000;MLEAC=2;MLEAF=1.00;MQ=42.19;QD=30.75;SOR=0.880	GT:AD:DP:GQ:PL	1/1:0,68:68:99:3057,205,0
X	4201050	.	TTTATGCGG	T	2974.73	.	AC=2;AF=1.00;AN=2;DP=67;ExcessHet=3.0103;FS=0.000;MLEAC=2;MLEAF=1.00;MQ=42.16;QD=32.25;SOR=0.849	GT:AD:DP:GQ:PL	1/1:0,67:67:99:3012,202,0
X	4201150	.	A	G	1514.77	.	AC=2;AF=1.00;AN=2;DP=56;ExcessHet=3.0103;FS=0.000;MLEAC=2;MLEAF=1.00;MQ=42.78;QD=27.05;SOR=0.841	GT:AD:DP:GQ:PL	1/1:0,56:56:99:1543,167,0
X	4201254	.	A	G	1479.77	.	AC=2;AF=1.00;AN=2;DP=55;ExcessHet=3.0103;FS=0.000;MLEAC=2;MLEAF=1.00;MQ=42.91;QD=26.90;SOR=0.804	GT:AD:DP:GQ:PL	1/1:0,55:55:99:1508,164,0
X	4201283	.	A	G	1369.77	.	AC=2;AF=1.00;AN=2;DP=50;ExcessHet=3.0103;FS=0.000;MLEAC=2;MLEAF=1.00;MQ=42.57;QD=27.40;SOR=0.859	GT:AD:DP:GQ:PL	1/1:0,50:50:99:1398,150,0
X	4201294	.	AAAGATG	A	1940.73	.	AC=2;AF=1.00;AN=2;DP=50;ExcessHet=3.0103;FS=0.000;MLEAC=2;MLEAF=1.00;MQ=42.61;QD=35.79;SOR=1.038	GT:AD:DP:GQ:PL	1/1:0,45:45:99:1978,136,0
X	4201904	.	G	A	1324.77	.	AC=2;AF=1.00;AN=2;DP=52;ExcessHet=3.0103;FS=0.000;MLEAC=2;MLEAF=1.00;MQ=43.96;QD=25.48;SOR=0.693	GT:AD:DP:GQ:PL	1/1:0,52:52:99:1353,154,0
X	4202228	.	G	T	1382.77	.	AC=2;AF=1.00;AN=2;DP=49;ExcessHet=3.0103;FS=0.000;MLEAC=2;MLEAF=1.00;MQ=44.00;QD=28.22;SOR=0.909	GT:AD:DP:GQ:PL	1/1:0,49:49:99:1411,147,0
X	4202247	.	C	A	1280.77	.	AC=2;AF=1.00;AN=2;DP=47;ExcessHet=3.0103;FS=0.000;MLEAC=2;MLEAF=1.00;MQ=44.00;QD=27.25;SOR=1.022	GT:AD:DP:GQ:PL	1/1:0,47:47:99:1309,141,0
X	4202292	.	GT	G	989.73	.	AC=2;AF=1.00;AN=2;DP=49;ExcessHet=3.0103;FS=0.000;MLEAC=2;MLEAF=1.00;MQ=44.00;QD=20.62;SOR=0.866	GT:AD:DP:GQ:PL	1/1:0,48:48:99:1027,143,0
X	4202323	.	C	A	2275.77	.	AC=2;AF=1.00;AN=2;DP=52;ExcessHet=3.0103;FS=0.000;MLEAC=2;MLEAF=1.00;MQ=43.96;QD=31.54;SOR=1.136	GT:AD:DP:GQ:PL	1/1:0,52:52:99:2304,157,0
X	4202324	.	C	T	2275.77	.	AC=2;AF=1.00;AN=2;DP=52;ExcessHet=3.0103;FS=0.000;MLEAC=2;MLEAF=1.00;MQ=43.96;QD=28.52;SOR=1.136	GT:AD:DP:GQ:PL	1/1:0,52:52:99:2304,157,0
X	4202340	.	T	C	1338.77	.	AC=2;AF=1.00;AN=2;DP=49;ExcessHet=3.0103;FS=0.000;MLEAC=2;MLEAF=1.00;MQ=43.96;QD=27.32;SOR=1.112	GT:AD:DP:GQ:PL	1/1:0,49:49:99:1367,147,0
X	4202379	.	A	T	2323.77	.	AC=2;AF=1.00;AN=2;DP=53;ExcessHet=3.0103;FS=0.000;MLEAC=2;MLEAF=1.00;MQ=43.96;QD=24.46;SOR=0.892	GT:AD:DP:GQ:PL	1/1:0,53:53:99:2352,163,0
X	4202389	.	A	C	2420.77	.	AC=2;AF=1.00;AN=2;DP=56;ExcessHet=3.0103;FS=0.000;MLEAC=2;MLEAF=1.00;MQ=43.97;QD=24.97;SOR=0.841	GT:AD:DP:GQ:PL	1/1:0,56:56:99:2449,172,0
X	4202838	.	T	A	2442.77	.	AC=2;AF=1.00;AN=2;DP=56;ExcessHet=3.0103;FS=0.000;MLEAC=2;MLEAF=1.00;MQ=43.88;QD=30.14;SOR=0.922	GT:AD:DP:GQ:PL	1/1:0,56:56:99:2471,169,0
X	4202844	.	A	G	2387.77	.	AC=2;AF=1.00;AN=2;DP=53;ExcessHet=3.0103;FS=0.000;MLEAC=2;MLEAF=1.00;MQ=43.87;QD=29.29;SOR=0.981	GT:AD:DP:GQ:PL	1/1:0,53:53:99:2416,163,0
X	4203163	.	C	T	985.77	.	AC=2;AF=1.00;AN=2;DP=35;ExcessHet=3.0103;FS=0.000;MLEAC=2;MLEAF=1.00;MQ=43.94;QD=28.16;SOR=1.002	GT:AD:DP:GQ:PL	1/1:0,35:35:99:1014,105,0
X	4203461	.	T	TTTTG	1190.73	.	AC=2;AF=1.00;AN=2;DP=31;ExcessHet=3.0103;FS=0.000;MLEAC=1;MLEAF=0.500;MQ=43.69;QD=27.71;SOR=0.914	GT:AD:DP:GQ:PL	1/1:0,29:29:90:1206,90,0
X	4203462	.	C	T	1263.77	.	AC=2;AF=1.00;AN=2;DP=29;ExcessHet=3.0103;FS=0.000;MLEAC=2;MLEAF=1.00;MQ=43.67;QD=25.02;SOR=0.765	GT:AD:DP:GQ:PL	1/1:0,27:27:90:1292,90,0
X	4203538	.	G	T	1401.77	.	AC=2;AF=1.00;AN=2;DP=35;ExcessHet=3.0103;FS=0.000;MLEAC=2;MLEAF=1.00;MQ=43.72;QD=24.10;SOR=0.811	GT:AD:DP:GQ:PL	1/1:0,34:34:99:1430,102,0
X	4203552	.	G	GTTT	1697.73	.	AC=2;AF=1.00;AN=2;DP=41;ExcessHet=3.0103;FS=0.000;MLEAC=2;MLEAF=1.00;MQ=43.69;QD=29.36;SOR=0.880	GT:AD:DP:GQ:PL	1/1:0,40:40:99:1735,129,0
X	4203681	.	T	A	1373.77	.	AC=2;AF=1.00;AN=2;DP=33;ExcessHet=3.0103;FS=0.000;MLEAC=2;MLEAF=1.00;MQ=43.91;QD=29.72;SOR=0.693	GT:AD:DP:GQ:PL	1/1:0,32:32:99:1402,99,0
X	4203691	.	G	A	1321.77	.	AC=2;AF=1.00;AN=2;DP=32;ExcessHet=3.0103;FS=0.000;MLEAC=2;MLEAF=1.00;MQ=44.00;QD=29.19;SOR=0.818	GT:AD:DP:GQ:PL	1/1:0,32:32:96:1350,96,0
X	4203789	.	G	A	984.77	.	AC=2;AF=1.00;AN=2;DP=37;ExcessHet=3.0103;FS=0.000;MLEAC=2;MLEAF=1.00;MQ=44.00;QD=26.62;SOR=0.746	GT:AD:DP:GQ:PL	1/1:0,37:37:99:1013,110,0
X	4203885	.	A	G	892.77	.	AC=2;AF=1.00;AN=2;DP=35;ExcessHet=3.0103;FS=0.000;MLEAC=2;MLEAF=1.00;MQ=43.94;QD=26.26;SOR=0.811	GT:AD:DP:GQ:PL	1/1:0,34:34:99:921,101,0
X	4204150	.	T	C	1086.77	.	AC=2;AF=1.00;AN=2;DP=42;ExcessHet=3.0103;FS=0.000;MLEAC=2;MLEAF=1.00;MQ=43.93;QD=25.88;SOR=1.005	GT:AD:DP:GQ:PL	1/1:0,42:42:99:1115,125,0
X	4204312	.	AAT	A	1597.73	.	AC=2;AF=1.00;AN=2;DP=37;ExcessHet=3.0103;FS=0.000;MLEAC=2;MLEAF=1.00;MQ=43.95;QD=29.65;SOR=1.270	GT:AD:DP:GQ:PL	1/1:0,37:37:99:1635,111,0
X	4204315	.	A	G	1606.77	.	AC=2;AF=1.00;AN=2;DP=37;ExcessHet=3.0103;FS=0.000;MLEAC=2;MLEAF=1.00;MQ=43.95;QD=24.48;SOR=1.270	GT:AD:DP:GQ:PL	1/1:0,37:37:99:1635,111,0
X	4204372	.	G	A	1050.77	.	AC=2;AF=1.00;AN=2;DP=30;ExcessHet=3.0103;FS=0.000;MLEAC=2;MLEAF=1.00;MQ=43.93;QD=28.90;SOR=1.329	GT:AD:DP:GQ:PL	1/1:0,30:30:93:1079,93,0
X	4204380	.	CT	C	918.73	.	AC=2;AF=1.00;AN=2;DP=27;ExcessHet=3.0103;FS=0.000;MLEAC=2;MLEAF=1.00;MQ=43.93;QD=34.03;SOR=1.528	GT:AD:DP:GQ:PL	1/1:0,27:27:81:956,81,0
X	4210890	.	G	A	2654.77	.	AC=2;AF=1.00;AN=2;DP=63;ExcessHet=3.0103;FS=0.000;MLEAC=2;MLEAF=1.00;MQ=42.30;QD=34.30;SOR=0.790	GT:AD:DP:GQ:PL	1/1:0,63:63:99:2683,190,0
X	4210906	.	C	T	2708.77	.	AC=2;AF=1.00;AN=2;DP=58;ExcessHet=3.0103;FS=0.000;MLEAC=2;MLEAF=1.00;MQ=41.99;QD=32.88;SOR=0.762	GT:AD:DP:GQ:PL	1/1:0,58:58:99:2737,187,0
X	4210909	.	A	T	2626.77	.	AC=2;AF=1.00;AN=2;DP=58;ExcessHet=3.0103;FS=0.000;MLEAC=2;MLEAF=1.00;MQ=41.95;QD=25.61;SOR=0.762	GT:AD:DP:GQ:PL	1/1:0,58:58:99:2655,178,0
X	4210911	.	T	TGTTTTGGATATGGCCTC	2797.73	.	AC=2;AF=1.00;AN=2;DP=57;ExcessHet=3.0103;FS=0.000;MLEAC=2;MLEAF=1.00;MQ=41.92;QD=33.63;SOR=0.728	GT:AD:DP:GQ:PL	1/1:0,57:57:99:2835,190,0
X	4210917	.	G	C	2536.77	.	AC=2;AF=1.00;AN=2;DP=56;ExcessHet=3.0103;FS=0.000;MLEAC=2;MLEAF=1.00;MQ=41.81;QD=31.27;SOR=0.765	GT:AD:DP:GQ:PL	1/1:0,56:56:99:2565,172,0
X	4210919	.	A	T	2573.77	.	AC=2;AF=1.00;AN=2;DP=56;ExcessHet=3.0103;FS=0.000;MLEAC=2;MLEAF=1.00;MQ=41.81;QD=31.40;SOR=0.765	GT:AD:DP:GQ:PL	1/1:0,56:56:99:2602,175,0
X	4210931	.	C	T	2675.77	.	AC=2;AF=1.00;AN=2;DP=57;ExcessHet=3.0103;FS=0.000;MLEAC=2;MLEAF=1.00;MQ=41.84;QD=32.12;SOR=0.877	GT:AD:DP:GQ:PL	1/1:0,57:57:99:2704,184,0
X	4210945	.	T	G	2480.77	.	AC=2;AF=1.00;AN=2;DP=58;ExcessHet=3.0103;FS=0.000;MLEAC=2;MLEAF=1.00;MQ=42.01;QD=33.00;SOR=0.836	GT:AD:DP:GQ:PL	1/1:0,58:58:99:2509,177,0
X	4210976	.	G	A	2622.77	.	AC=2;AF=1.00;AN=2;DP=60;ExcessHet=3.0103;FS=0.000;MLEAC=2;MLEAF=1.00;MQ=42.28;QD=30.82;SOR=0.760	GT:AD:DP:GQ:PL	1/1:0,60:60:99:2651,186,0
X	4210981	.	G	T	2581.77	.	AC=2;AF=1.00;AN=2;DP=61;ExcessHet=3.0103;FS=0.000;MLEAC=2;MLEAF=1.00;MQ=42.48;QD=29.61;SOR=0.725	GT:AD:DP:GQ:PL	1/1:0,61:61:99:2610,183,0
X	4211031	.	A	G	1761.77	.	AC=2;AF=1.00;AN=2;DP=65;ExcessHet=3.0103;FS=0.000;MLEAC=2;MLEAF=1.00;MQ=43.43;QD=27.10;SOR=0.925	GT:AD:DP:GQ:PL	1/1:0,65:65:99:1790,194,0
X	4211182	.	A	G	1589.77	.	AC=2;AF=1.00;AN=2;DP=60;ExcessHet=3.0103;FS=0.000;MLEAC=2;MLEAF=1.00;MQ=43.34;QD=26.50;SOR=1.160	GT:AD:DP:GQ:PL	1/1:0,60:60:99:1618,179,0
X	4211221	.	A	G	1345.77	.	AC=2;AF=1.00;AN=2;DP=50;ExcessHet=3.0103;FS=0.000;MLEAC=2;MLEAF=1.00;MQ=43.34;QD=26.92;SOR=1.270	GT:AD:DP:GQ:PL	1/1:0,50:50:99:1374,149,0
X	4211267	.	T	C	2009.77	.	AC=2;AF=1.00;AN=2;DP=45;ExcessHet=3.0103;FS=0.000;MLEAC=2;MLEAF=1.00;MQ=43.21;QD=32.58;SOR=1.714	GT:AD:DP:GQ:PL	1/1:0,45:45:99:2038,144,0
X	4211274	.	A	G	2021.77	.	AC=2;AF=1.00;AN=2;DP=47;ExcessHet=3.0103;FS=0.000;MLEAC=2;MLEAF=1.00;MQ=43.35;QD=32.06;SOR=1.659	GT:AD:DP:GQ:PL	1/1:0,47:47:99:2050,144,0
X	4211321	.	T	TGTA	2306.73	.	AC=2;AF=1.00;AN=2;DP=53;ExcessHet=3.0103;FS=0.000;MLEAC=2;MLEAF=1.00;MQ=43.11;QD=29.45;SOR=0.981	GT:AD:DP:GQ:PL	1/1:0,53:53:99:2344,159,0
X	4211398	.	CAA	C	1385.73	.	AC=2;AF=1.00;AN=2;DP=48;ExcessHet=3.0103;FS=0.000;MLEAC=2;MLEAF=1.00;MQ=43.38;QD=30.79;SOR=0.737	GT:AD:DP:GQ:PL	1/1:0,45:45:99:1423,135,0
X	4212380	.	T	A	1215.77	.	AC=2;AF=1.00;AN=2;DP=44;ExcessHet=3.0103;FS=0.000;MLEAC=2;MLEAF=1.00;MQ=43.70;QD=27.63;SOR=1.364	GT:AD:DP:GQ:PL	1/1:0,44:44:99:1244,132,0
X	4213280	.	A	C	1659.77	.	AC=2;AF=1.00;AN=2;DP=60;ExcessHet=3.0103;FS=0.000;MLEAC=2;MLEAF=1.00;MQ=43.97;QD=27.66;SOR=1.255	GT:AD:DP:GQ:PL	1/1:0,60:60:99:1688,179,0
X	4213305	.	A	T	1636.77	.	AC=2;AF=1.00;AN=2;BaseQRankSum=1.212;ClippingRankSum=0.000;DP=60;ExcessHet=3.0103;FS=0.000;MLEAC=2;MLEAF=1.00;MQ=43.97;MQRankSum=7.811;QD=27.28;ReadPosRankSum=-0.532;SOR=0.466	GT:AD:DP:GQ:PL	1/1:1,59:60:99:1665,152,0
X	4213809	.	A	T	1614.77	.	AC=2;AF=1.00;AN=2;DP=58;ExcessHet=3.0103;FS=0.000;MLEAC=2;MLEAF=1.00;MQ=43.90;QD=28.33;SOR=0.800	GT:AD:DP:GQ:PL	1/1:0,57:57:99:1643,171,0
X	4213832	.	C	T	2565.77	.	AC=2;AF=1.00;AN=2;DP=59;ExcessHet=3.0103;FS=0.000;MLEAC=2;MLEAF=1.00;MQ=43.90;QD=36.17;SOR=0.796	GT:AD:DP:GQ:PL	1/1:0,59:59:99:2594,183,0
X	4213842	.	C	T	2540.77	.	AC=2;AF=1.00;AN=2;DP=60;ExcessHet=3.0103;FS=0.000;MLEAC=2;MLEAF=1.00;MQ=43.93;QD=30.37;SOR=0.760	GT:AD:DP:GQ:PL	1/1:0,60:60:99:2569,180,0
X	4213858	.	T	C	1633.77	.	AC=2;AF=1.00;AN=2;DP=58;ExcessHet=3.0103;FS=0.000;MLEAC=2;MLEAF=1.00;MQ=43.90;QD=28.17;SOR=0.836	GT:AD:DP:GQ:PL	1/1:0,58:58:99:1662,174,0
X	4213882	.	T	C	1608.77	.	AC=2;AF=1.00;AN=2;DP=58;ExcessHet=3.0103;FS=0.000;MLEAC=2;MLEAF=1.00;MQ=43.90;QD=27.74;SOR=0.693	GT:AD:DP:GQ:PL	1/1:0,58:58:99:1637,174,0
X	4213894	.	G	T	2630.77	.	AC=2;AF=1.00;AN=2;DP=60;ExcessHet=3.0103;FS=0.000;MLEAC=2;MLEAF=1.00;MQ=43.90;QD=25.53;SOR=0.693	GT:AD:DP:GQ:PL	1/1:0,60:60:99:2659,181,0
X	4213898	.	A	G	2598.77	.	AC=2;AF=1.00;AN=2;DP=58;ExcessHet=3.0103;FS=0.000;MLEAC=2;MLEAF=1.00;MQ=43.90;QD=35.27;SOR=0.693	GT:AD:DP:GQ:PL	1/1:0,58:58:99:2627,178,0
X	4213910	.	A	T	1518.77	.	AC=2;AF=1.00;AN=2;DP=55;ExcessHet=3.0103;FS=0.000;MLEAC=2;MLEAF=1.00;MQ=43.89;QD=27.61;SOR=0.729	GT:AD:DP:GQ:PL	1/1:0,55:55:99:1547,165,0
X	4213948	.	A	T	2295.77	.	AC=2;AF=1.00;AN=2;DP=53;ExcessHet=3.0103;FS=0.000;MLEAC=2;MLEAF=1.00;MQ=43.93;QD=28.19;SOR=1.402	GT:AD:DP:GQ:PL	1/1:0,53:53:99:2324,160,0
X	4213958	.	T	G	2404.77	.	AC=2;AF=1.00;AN=2;DP=53;ExcessHet=3.0103;FS=0.000;MLEAC=2;MLEAF=1.00;MQ=43.93;QD=28.16;SOR=1.402	GT:AD:DP:GQ:PL	1/1:0,53:53:99:2433,172,0
X	4213960	.	G	A	2347.77	.	AC=2;AF=1.00;AN=2;DP=54;ExcessHet=3.0103;FS=0.000;MLEAC=2;MLEAF=1.00;MQ=43.93;QD=31.89;SOR=1.567	GT:AD:DP:GQ:PL	1/1:0,54:54:99:2376,166,0
X	4214131	.	T	C	820.77	.	AC=2;AF=1.00;AN=2;DP=31;ExcessHet=3.0103;FS=0.000;MLEAC=2;MLEAF=1.00;MQ=43.87;QD=26.48;SOR=1.214	GT:AD:DP:GQ:PL	1/1:0,31:31:93:849,93,0
X	4214187	.	T	C	751.77	.	AC=2;AF=1.00;AN=2;DP=29;ExcessHet=3.0103;FS=0.000;MLEAC=2;MLEAF=1.00;MQ=44.00;QD=25.92;SOR=0.906	GT:AD:DP:GQ:PL	1/1:0,29:29:86:780,86,0
X	4214368	.	T	G	1143.77	.	AC=2;AF=1.00;AN=2;DP=44;ExcessHet=3.0103;FS=0.000;MLEAC=2;MLEAF=1.00;MQ=44.00;QD=25.99;SOR=0.784	GT:AD:DP:GQ:PL	1/1:0,44:44:99:1172,131,0
X	4214404	.	G	A	1437.77	.	AC=2;AF=1.00;AN=2;DP=53;ExcessHet=3.0103;FS=0.000;MLEAC=2;MLEAF=1.00;MQ=44.00;QD=27.13;SOR=0.892	GT:AD:DP:GQ:PL	1/1:0,53:53:99:1466,159,0
X	4214435	.	G	T	2417.77	.	AC=2;AF=1.00;AN=2;DP=56;ExcessHet=3.0103;FS=0.000;MLEAC=2;MLEAF=1.00;MQ=44.00;QD=24.89;SOR=0.841	GT:AD:DP:GQ:PL	1/1:0,56:56:99:2446,172,0
X	4214445	.	G	A	2369.77	.	AC=2;AF=1.00;AN=2;DP=54;ExcessHet=3.0103;FS=0.000;MLEAC=2;MLEAF=1.00;MQ=44.00;QD=23.16;SOR=0.931	GT:AD:DP:GQ:PL	1/1:0,54:54:99:2398,168,0
X	4214701	.	C	G	1094.77	.	AC=2;AF=1.00;AN=2;BaseQRankSum=1.636;ClippingRankSum=0.000;DP=44;ExcessHet=3.0103;FS=0.000;MLEAC=2;MLEAF=1.00;MQ=44.00;MQRankSum=0.000;QD=25.46;ReadPosRankSum=-0.453;SOR=1.358	GT:AD:DP:GQ:PL	1/1:1,42:43:99:1123,104,0
X	4214860	.	C	A	1861.77	.	AC=2;AF=1.00;AN=2;DP=41;ExcessHet=3.0103;FS=0.000;MLEAC=2;MLEAF=1.00;MQ=43.88;QD=27.58;SOR=1.347	GT:AD:DP:GQ:PL	1/1:0,41:41:99:1890,126,0
X	4214861	.	T	A	1861.77	.	AC=2;AF=1.00;AN=2;DP=42;ExcessHet=3.0103;FS=0.000;MLEAC=2;MLEAF=1.00;MQ=43.89;QD=22.04;SOR=1.259	GT:AD:DP:GQ:PL	1/1:0,42:42:99:1890,126,0
X	4214876	.	A	G	1804.77	.	AC=2;AF=1.00;AN=2;DP=42;ExcessHet=3.0103;FS=0.000;MLEAC=2;MLEAF=1.00;MQ=43.89;QD=31.25;SOR=1.259	GT:AD:DP:GQ:PL	1/1:0,42:42:99:1833,126,0
X	4214923	.	C	T	1356.77	.	AC=2;AF=1.00;AN=2;BaseQRankSum=0.722;ClippingRankSum=0.000;DP=51;ExcessHet=3.0103;FS=0.000;MLEAC=2;MLEAF=1.00;MQ=44.00;MQRankSum=0.000;QD=26.60;ReadPosRankSum=0.442;SOR=0.256	GT:AD:DP:GQ:PL	1/1:1,50:51:99:1385,125,0
X	4214974	.	T	C	1462.77	.	AC=2;AF=1.00;AN=2;BaseQRankSum=-0.788;ClippingRankSum=0.000;DP=55;ExcessHet=3.0103;FS=3.090;MLEAC=2;MLEAF=1.00;MQ=43.86;MQRankSum=-0.097;QD=26.60;ReadPosRankSum=-0.539;SOR=0.339	GT:AD:DP:GQ:PL	1/1:1,54:55:99:1491,136,0
X	4215087	.	A	G	1256.77	.	AC=2;AF=1.00;AN=2;DP=47;ExcessHet=3.0103;FS=0.000;MLEAC=2;MLEAF=1.00;MQ=43.92;QD=26.74;SOR=1.132	GT:AD:DP:GQ:PL	1/1:0,47:47:99:1285,140,0
X	4215202	.	G	A	2234.77	.	AC=2;AF=1.00;AN=2;DP=50;ExcessHet=3.0103;FS=0.000;MLEAC=2;MLEAF=1.00;MQ=43.90;QD=33.22;SOR=0.859	GT:AD:DP:GQ:PL	1/1:0,50:50:99:2263,154,0
X	4215209	.	T	C	2325.77	.	AC=2;AF=1.00;AN=2;DP=54;ExcessHet=3.0103;FS=0.000;MLEAC=2;MLEAF=1.00;MQ=43.91;QD=29.94;SOR=0.693	GT:AD:DP:GQ:PL	1/1:0,54:54:99:2354,163,0
X	4215220	.	G	A	2322.77	.	AC=2;AF=1.00;AN=2;DP=52;ExcessHet=3.0103;FS=0.000;MLEAC=2;MLEAF=1.00;MQ=43.91;QD=32.30;SOR=0.770	GT:AD:DP:GQ:PL	1/1:0,52:52:99:2351,160,0
X	4215228	.	G	C	2396.77	.	AC=2;AF=1.00;AN=2;DP=53;ExcessHet=3.0103;FS=0.000;MLEAC=2;MLEAF=1.00;MQ=43.91;QD=26.17;SOR=0.730	GT:AD:DP:GQ:PL	1/1:0,53:53:99:2425,166,0
X	4215236	.	A	T	2337.77	.	AC=2;AF=1.00;AN=2;DP=52;ExcessHet=3.0103;FS=0.000;MLEAC=2;MLEAF=1.00;MQ=43.91;QD=31.49;SOR=0.770	GT:AD:DP:GQ:PL	1/1:0,52:52:99:2366,163,0
X	4215241	.	A	G	2408.77	.	AC=2;AF=1.00;AN=2;DP=56;ExcessHet=3.0103;FS=0.000;MLEAC=2;MLEAF=1.00;MQ=43.91;QD=30.64;SOR=0.841	GT:AD:DP:GQ:PL	1/1:0,56:56:99:2437,169,0
X	4215307	.	G	C	1238.77	.	AC=2;AF=1.00;AN=2;DP=46;ExcessHet=3.0103;FS=0.000;MLEAC=2;MLEAF=1.00;MQ=43.96;QD=27.53;SOR=0.737	GT:AD:DP:GQ:PL	1/1:0,45:45:99:1267,135,0
X	4215451	.	T	C	1332.77	.	AC=2;AF=1.00;AN=2;DP=49;ExcessHet=3.0103;FS=0.000;MLEAC=2;MLEAF=1.00;MQ=44.00;QD=27.20;SOR=0.818	GT:AD:DP:GQ:PL	1/1:0,49:49:99:1361,147,0
X	4215518	.	G	A	1568.77	.	AC=2;AF=1.00;AN=2;DP=55;ExcessHet=3.0103;FS=0.000;MLEAC=2;MLEAF=1.00;MQ=43.91;QD=28.52;SOR=0.729	GT:AD:DP:GQ:PL	1/1:0,55:55:99:1597,165,0
X	4215662	.	CA	C	2476.73	.	AC=2;AF=1.00;AN=2;DP=57;ExcessHet=3.0103;FS=0.000;MLEAC=2;MLEAF=1.00;MQ=43.70;QD=27.16;SOR=1.047	GT:AD:DP:GQ:PL	1/1:0,57:57:99:2514,174,0
X	4215666	.	CACACCCG	C	2477.73	.	AC=2;AF=1.00;AN=2;DP=56;ExcessHet=3.0103;FS=0.000;MLEAC=2;MLEAF=1.00;MQ=43.70;QD=33.01;SOR=0.922	GT:AD:DP:GQ:PL	1/1:0,56:56:99:2515,174,0
X	4215974	.	A	T	1449.77	.	AC=2;AF=1.00;AN=2;DP=54;ExcessHet=3.0103;FS=0.000;MLEAC=2;MLEAF=1.00;MQ=43.38;QD=26.85;SOR=0.767	GT:AD:DP:GQ:PL	1/1:0,54:54:99:1478,161,0
X	4216363	.	ATATG	A	1986.73	.	AC=2;AF=1.00;AN=2;DP=44;ExcessHet=3.0103;FS=0.000;MLEAC=2;MLEAF=1.00;MQ=42.91;QD=27.53;SOR=1.775	GT:AD:DP:GQ:PL	1/1:0,43:43:99:2024,136,0
X	4216372	.	TACATATAC	T	2120.73	.	AC=2;AF=1.00;AN=2;DP=48;ExcessHet=3.0103;FS=0.000;MLEAC=2;MLEAF=1.00;MQ=43.00;QD=29.24;SOR=1.814	GT:AD:DP:GQ:PL	1/1:0,47:47:99:2158,144,0
X	4216382	.	CAT	C	2120.73	.	AC=2;AF=1.00;AN=2;DP=48;ExcessHet=3.0103;FS=0.000;MLEAC=2;MLEAF=1.00;MQ=42.96;QD=30.11;SOR=1.814	GT:AD:DP:GQ:PL	1/1:0,47:47:99:2158,144,0
X	4216390	.	TGTAC	T	2122.73	.	AC=2;AF=1.00;AN=2;DP=46;ExcessHet=3.0103;FS=0.000;MLEAC=2;MLEAF=1.00;MQ=42.91;QD=32.41;SOR=1.559	GT:AD:DP:GQ:PL	1/1:0,45:45:99:2160,144,0
X	4216396	.	TACAC	T	1942.73	.	AC=2;AF=1.00;AN=2;DP=45;ExcessHet=3.0103;FS=0.000;MLEAC=2;MLEAF=1.00;MQ=42.89;QD=28.40;SOR=1.662	GT:AD:DP:GQ:PL	1/1:0,44:44:99:1980,132,0
X	4216403	.	ATGCG	A	1943.73	.	AC=2;AF=1.00;AN=2;DP=45;ExcessHet=3.0103;FS=0.000;MLEAC=2;MLEAF=1.00;MQ=42.89;QD=35.27;SOR=1.662	GT:AD:DP:GQ:PL	1/1:0,44:44:99:1981,133,0
X	4216568	.	G	A	1500.77	.	AC=2;AF=1.00;AN=2;DP=54;ExcessHet=3.0103;FS=0.000;MLEAC=2;MLEAF=1.00;MQ=43.85;QD=27.79;SOR=1.445	GT:AD:DP:GQ:PL	1/1:0,54:54:99:1529,162,0
X	4217136	.	T	C	1267.77	.	AC=2;AF=1.00;AN=2;DP=48;ExcessHet=3.0103;FS=0.000;MLEAC=2;MLEAF=1.00;MQ=44.00;QD=26.41;SOR=0.963	GT:AD:DP:GQ:PL	1/1:0,48:48:99:1296,143,0
X	4217255	.	G	A	1560.77	.	AC=2;AF=1.00;AN=2;DP=58;ExcessHet=3.0103;FS=0.000;MLEAC=2;MLEAF=1.00;MQ=44.00;QD=26.91;SOR=0.914	GT:AD:DP:GQ:PL	1/1:0,58:58:99:1589,173,0
X	4217267	.	A	C	1578.77	.	AC=2;AF=1.00;AN=2;DP=59;ExcessHet=3.0103;FS=0.000;MLEAC=2;MLEAF=1.00;MQ=44.00;QD=26.76;SOR=0.950	GT:AD:DP:GQ:PL	1/1:0,59:59:99:1607,175,0
X	4217279	.	T	C	1730.77	.	AC=2;AF=1.00;AN=2;DP=62;ExcessHet=3.0103;FS=0.000;MLEAC=2;MLEAF=1.00;MQ=44.00;QD=27.92;SOR=0.976	GT:AD:DP:GQ:PL	1/1:0,62:62:99:1759,186,0
X	4217479	.	C	A	1809.77	.	AC=2;AF=1.00;AN=2;DP=66;ExcessHet=3.0103;FS=0.000;MLEAC=2;MLEAF=1.00;MQ=44.00;QD=27.42;SOR=0.957	GT:AD:DP:GQ:PL	1/1:0,66:66:99:1838,197,0
X	4217531	.	G	A	1942.77	.	AC=2;AF=1.00;AN=2;DP=71;ExcessHet=3.0103;FS=0.000;MLEAC=2;MLEAF=1.00;MQ=44.00;QD=27.36;SOR=0.971	GT:AD:DP:GQ:PL	1/1:0,71:71:99:1971,213,0
X	4217556	.	C	T	1920.77	.	AC=2;AF=1.00;AN=2;DP=68;ExcessHet=3.0103;FS=0.000;MLEAC=2;MLEAF=1.00;MQ=44.00;QD=28.25;SOR=1.098	GT:AD:DP:GQ:PL	1/1:0,68:68:99:1949,204,0
X	4217732	.	A	T	1538.77	.	AC=2;AF=1.00;AN=2;DP=55;ExcessHet=3.0103;FS=0.000;MLEAC=2;MLEAF=1.00;MQ=43.81;QD=27.98;SOR=0.729	GT:AD:DP:GQ:PL	1/1:0,55:55:99:1567,165,0
X	4217775	.	T	G	1441.77	.	AC=2;AF=1.00;AN=2;DP=52;ExcessHet=3.0103;FS=0.000;MLEAC=2;MLEAF=1.00;MQ=43.86;QD=27.73;SOR=1.244	GT:AD:DP:GQ:PL	1/1:0,52:52:99:1470,156,0
X	4218143	.	G	T	966.77	.	AC=2;AF=1.00;AN=2;DP=37;ExcessHet=3.0103;FS=0.000;MLEAC=2;MLEAF=1.00;MQ=43.92;QD=26.85;SOR=1.061	GT:AD:DP:GQ:PL	1/1:0,36:36:99:995,108,0
X	4218234	.	T	C	923.77	.	AC=2;AF=1.00;AN=2;DP=33;ExcessHet=3.0103;FS=0.000;MLEAC=2;MLEAF=1.00;MQ=43.91;QD=27.99;SOR=1.179	GT:AD:DP:GQ:PL	1/1:0,33:33:99:952,99,0
X	4218357	.	T	C	1147.77	.	AC=2;AF=1.00;AN=2;DP=43;ExcessHet=3.0103;FS=0.000;MLEAC=2;MLEAF=1.00;MQ=43.91;QD=26.69;SOR=0.836	GT:AD:DP:GQ:PL	1/1:0,43:43:99:1176,129,0
X	4218441	.	C	T	983.77	.	AC=2;AF=1.00;AN=2;BaseQRankSum=1.840;ClippingRankSum=0.000;DP=37;ExcessHet=3.0103;FS=0.000;MLEAC=2;MLEAF=1.00;MQ=43.89;MQRankSum=-0.120;QD=26.59;ReadPosRankSum=1.335;SOR=0.462	GT:AD:DP:GQ:PL	1/1:1,36:37:99:1012,101,0
X	4218465	.	C	T	1097.77	.	AC=2;AF=1.00;AN=2;DP=40;ExcessHet=3.0103;FS=0.000;MLEAC=2;MLEAF=1.00;MQ=44.00;QD=27.44;SOR=1.292	GT:AD:DP:GQ:PL	1/1:0,40:40:99:1126,120,0
X	4218594	.	A	T	1198.77	.	AC=2;AF=1.00;AN=2;DP=44;ExcessHet=3.0103;FS=0.000;MLEAC=2;MLEAF=1.00;MQ=44.00;QD=27.24;SOR=0.693	GT:AD:DP:GQ:PL	1/1:0,44:44:99:1227,132,0
X	4218702	.	C	G	1316.77	.	AC=2;AF=1.00;AN=2;DP=47;ExcessHet=3.0103;FS=0.000;MLEAC=2;MLEAF=1.00;MQ=43.96;QD=28.02;SOR=0.823	GT:AD:DP:GQ:PL	1/1:0,47:47:99:1345,141,0
X	4219037	.	T	A	1472.77	.	AC=2;AF=1.00;AN=2;DP=52;ExcessHet=3.0103;FS=0.000;MLEAC=2;MLEAF=1.00;MQ=43.71;QD=28.32;SOR=1.358	GT:AD:DP:GQ:PL	1/1:0,52:52:99:1501,156,0
X	4219280	.	C	G	1102.77	.	AC=2;AF=1.00;AN=2;DP=44;ExcessHet=3.0103;FS=0.000;MLEAC=2;MLEAF=1.00;MQ=43.91;QD=25.65;SOR=0.836	GT:AD:DP:GQ:PL	1/1:0,43:43:99:1131,127,0
X	4219295	.	C	T	1233.77	.	AC=2;AF=1.00;AN=2;DP=45;ExcessHet=3.0103;FS=0.000;MLEAC=2;MLEAF=1.00;MQ=43.91;QD=27.42;SOR=0.929	GT:AD:DP:GQ:PL	1/1:0,45:45:99:1262,135,0
X	4219424	.	T	TG	2306.73	.	AC=2;AF=1.00;AN=2;DP=53;ExcessHet=3.0103;FS=0.000;MLEAC=2;MLEAF=1.00;MQ=43.74;QD=30.80;SOR=1.094	GT:AD:DP:GQ:PL	1/1:0,51:51:99:2344,160,0
X	4219427	.	T	A	2343.77	.	AC=2;AF=1.00;AN=2;DP=52;ExcessHet=3.0103;FS=0.000;MLEAC=2;MLEAF=1.00;MQ=43.74;QD=31.00;SOR=1.136	GT:AD:DP:GQ:PL	1/1:0,52:52:99:2372,160,0
X	4219428	.	C	G	2311.77	.	AC=2;AF=1.00;AN=2;DP=52;ExcessHet=3.0103;FS=0.000;MLEAC=2;MLEAF=1.00;MQ=43.74;QD=32.54;SOR=1.136	GT:AD:DP:GQ:PL	1/1:0,52:52:99:2340,157,0
X	4219429	.	C	G	2311.77	.	AC=2;AF=1.00;AN=2;DP=52;ExcessHet=3.0103;FS=0.000;MLEAC=2;MLEAF=1.00;MQ=43.74;QD=28.96;SOR=1.136	GT:AD:DP:GQ:PL	1/1:0,52:52:99:2340,157,0
X	4219430	.	ATT	A	2302.73	.	AC=2;AF=1.00;AN=2;DP=51;ExcessHet=3.0103;FS=0.000;MLEAC=2;MLEAF=1.00;MQ=43.73;QD=30.68;SOR=1.094	GT:AD:DP:GQ:PL	1/1:0,51:51:99:2340,157,0
X	4219434	.	ATTAATCTC	A	2212.73	.	AC=2;AF=1.00;AN=2;DP=49;ExcessHet=3.0103;FS=0.000;MLEAC=2;MLEAF=1.00;MQ=43.72;QD=21.04;SOR=1.112	GT:AD:DP:GQ:PL	1/1:0,49:49:99:2250,151,0
X	4219461	.	CT	C	1203.73	.	AC=2;AF=1.00;AN=2;DP=51;ExcessHet=3.0103;FS=0.000;MLEAC=2;MLEAF=1.00;MQ=43.73;QD=24.07;SOR=1.157	GT:AD:DP:GQ:PL	1/1:0,50:50:99:1241,150,0
X	4219612	.	T	C	1508.77	.	AC=2;AF=1.00;AN=2;DP=57;ExcessHet=3.0103;FS=0.000;MLEAC=2;MLEAF=1.00;MQ=43.87;QD=26.47;SOR=0.800	GT:AD:DP:GQ:PL	1/1:0,57:57:99:1537,170,0
X	4219737	.	A	AT	1697.73	.	AC=2;AF=1.00;AN=2;DP=63;ExcessHet=3.0103;FS=0.000;MLEAC=2;MLEAF=1.00;MQ=43.94;QD=27.83;SOR=0.865	GT:AD:DP:GQ:PL	1/1:0,61:61:99:1735,183,0
X	4219777	.	CT	C	2067.73	.	AC=2;AF=1.00;AN=2;DP=51;ExcessHet=3.0103;FS=0.000;MLEAC=2;MLEAF=1.00;MQ=43.92;QD=28.31;SOR=0.776	GT:AD:DP:GQ:PL	1/1:0,48:48:99:2105,145,0
X	4219783	.	A	C	2224.77	.	AC=2;AF=1.00;AN=2;DP=52;ExcessHet=3.0103;FS=0.000;MLEAC=2;MLEAF=1.00;MQ=43.92;QD=28.44;SOR=0.853	GT:AD:DP:GQ:PL	1/1:0,52:52:99:2253,157,0
X	4219887	.	T	C	1685.77	.	AC=2;AF=1.00;AN=2;DP=60;ExcessHet=3.0103;FS=0.000;MLEAC=2;MLEAF=1.00;MQ=44.00;QD=28.10;SOR=0.760	GT:AD:DP:GQ:PL	1/1:0,60:60:99:1714,180,0
X	4219949	.	T	C	1657.77	.	AC=2;AF=1.00;AN=2;DP=61;ExcessHet=3.0103;FS=0.000;MLEAC=2;MLEAF=1.00;MQ=40.78;QD=27.18;SOR=0.725	GT:AD:DP:GQ:PL	1/1:0,61:61:99:1686,182,0
X	4220028	.	C	T	1307.77	.	AC=2;AF=1.00;AN=2;DP=49;ExcessHet=3.0103;FS=0.000;MLEAC=2;MLEAF=1.00;MQ=37.79;QD=26.69;SOR=1.345	GT:AD:DP:GQ:PL	1/1:0,49:49:99:1336,147,0
X	4220145	.	G	C	2004.77	.	AC=2;AF=1.00;AN=2;DP=45;ExcessHet=3.0103;FS=0.000;MLEAC=2;MLEAF=1.00;MQ=37.36;QD=33.19;SOR=1.280	GT:AD:DP:GQ:PL	1/1:0,45:45:99:2033,138,0
X	4220149	.	C	A	2043.77	.	AC=2;AF=1.00;AN=2;DP=46;ExcessHet=3.0103;FS=0.000;MLEAC=2;MLEAF=1.00;MQ=37.89;QD=24.47;SOR=1.203	GT:AD:DP:GQ:PL	1/1:0,46:46:99:2072,141,0
X	4220247	.	T	C	1209.77	.	AC=2;AF=1.00;AN=2;DP=46;ExcessHet=3.0103;FS=0.000;MLEAC=2;MLEAF=1.00;MQ=38.97;QD=26.88;SOR=0.829	GT:AD:DP:GQ:PL	1/1:0,45:45:99:1238,134,0
X	4220292	.	C	T	1823.77	.	AC=2;AF=1.00;AN=2;DP=42;ExcessHet=3.0103;FS=0.000;MLEAC=2;MLEAF=1.00;MQ=38.79;QD=26.53;SOR=1.206	GT:AD:DP:GQ:PL	1/1:0,41:41:99:1852,129,0
X	4220301	.	T	C	1828.77	.	AC=2;AF=1.00;AN=2;DP=44;ExcessHet=3.0103;FS=0.000;MLEAC=2;MLEAF=1.00;MQ=39.05;QD=25.57;SOR=1.055	GT:AD:DP:GQ:PL	1/1:0,43:43:99:1857,129,0
X	4220345	.	G	A	1260.77	.	AC=2;AF=1.00;AN=2;DP=46;ExcessHet=3.0103;FS=0.000;MLEAC=2;MLEAF=1.00;MQ=40.75;QD=27.41;SOR=0.693	GT:AD:DP:GQ:PL	1/1:0,46:46:99:1289,138,0
X	4220454	X_4220454_SNP	C	T	1544.77	.	AC=2;AF=1.00;AN=2;DB;DP=56;ExcessHet=3.0103;FS=0.000;MLEAC=2;MLEAF=1.00;MQ=39.15;QD=27.59;SOR=0.841	GT:AD:DP:GQ:PL	1/1:0,56:56:99:1573,168,0
X	4220597	.	T	C	975.77	.	AC=2;AF=1.00;AN=2;DP=39;ExcessHet=3.0103;FS=0.000;MLEAC=2;MLEAF=1.00;MQ=35.43;QD=25.02;SOR=1.387	GT:AD:DP:GQ:PL	1/1:0,39:39:99:1004,115,0
X	4220612	.	A	G	1028.77	.	AC=2;AF=1.00;AN=2;DP=39;ExcessHet=3.0103;FS=0.000;MLEAC=2;MLEAF=1.00;MQ=35.49;QD=26.38;SOR=1.730	GT:AD:DP:GQ:PL	1/1:0,39:39:99:1057,117,0
X	4220635	.	T	C	1043.77	.	AC=2;AF=1.00;AN=2;DP=39;ExcessHet=3.0103;FS=0.000;MLEAC=2;MLEAF=1.00;MQ=36.42;QD=26.76;SOR=1.552	GT:AD:DP:GQ:PL	1/1:0,39:39:99:1072,117,0
X	4220746	.	T	A	1054.77	.	AC=2;AF=1.00;AN=2;DP=40;ExcessHet=3.0103;FS=0.000;MLEAC=2;MLEAF=1.00;MQ=38.93;QD=26.37;SOR=1.022	GT:AD:DP:GQ:PL	1/1:0,40:40:99:1083,119,0
X	4220807	.	G	A	981.77	.	AC=2;AF=1.00;AN=2;BaseQRankSum=1.898;ClippingRankSum=0.000;DP=37;ExcessHet=3.0103;FS=0.000;MLEAC=2;MLEAF=1.00;MQ=38.96;MQRankSum=-0.780;QD=26.53;ReadPosRankSum=1.360;SOR=0.387	GT:AD:DP:GQ:PL	1/1:1,36:37:99:1010,101,0
X	4220856	.	C	CT	1677.73	.	AC=2;AF=1.00;AN=2;DP=38;ExcessHet=3.0103;FS=0.000;MLEAC=2;MLEAF=1.00;MQ=39.49;QD=25.09;SOR=1.179	GT:AD:DP:GQ:PL	1/1:0,38:38:99:1715,117,0
X	4220857	.	G	GGCTCTTCA	1722.73	.	AC=2;AF=1.00;AN=2;DP=39;ExcessHet=3.0103;FS=0.000;MLEAC=2;MLEAF=1.00;MQ=39.61;QD=26.15;SOR=1.236	GT:AD:DP:GQ:PL	1/1:0,39:39:99:1760,120,0
X	4220866	.	T	C	1591.77	.	AC=2;AF=1.00;AN=2;DP=36;ExcessHet=3.0103;FS=0.000;MLEAC=2;MLEAF=1.00;MQ=40.91;QD=25.19;SOR=1.061	GT:AD:DP:GQ:PL	1/1:0,36:36:99:1620,108,0
X	4220875	.	T	A	1525.77	.	AC=2;AF=1.00;AN=2;DP=31;ExcessHet=3.0103;FS=0.000;MLEAC=2;MLEAF=1.00;MQ=42.14;QD=33.90;SOR=1.044	GT:AD:DP:GQ:PL	1/1:0,31:31:99:1554,105,0
X	4220881	.	T	C	1455.77	.	AC=2;AF=1.00;AN=2;DP=34;ExcessHet=3.0103;FS=0.000;MLEAC=2;MLEAF=1.00;MQ=42.30;QD=27.91;SOR=1.085	GT:AD:DP:GQ:PL	1/1:0,34:34:99:1484,102,0
X	4220972	.	A	G	1281.77	.	AC=2;AF=1.00;AN=2;DP=47;ExcessHet=3.0103;FS=0.000;MLEAC=2;MLEAF=1.00;MQ=43.96;QD=27.27;SOR=1.132	GT:AD:DP:GQ:PL	1/1:0,47:47:99:1310,141,0
X	4221014	.	A	C	1377.77	.	AC=2;AF=1.00;AN=2;DP=52;ExcessHet=3.0103;FS=0.000;MLEAC=2;MLEAF=1.00;MQ=43.92;QD=26.50;SOR=0.770	GT:AD:DP:GQ:PL	1/1:0,52:52:99:1406,155,0
X	4221134	.	C	A	1399.77	.	AC=2;AF=1.00;AN=2;DP=49;ExcessHet=3.0103;FS=0.000;MLEAC=2;MLEAF=1.00;MQ=43.92;QD=28.57;SOR=2.256	GT:AD:DP:GQ:PL	1/1:0,49:49:99:1428,147,0
X	4221188	.	T	A	1484.77	.	AC=2;AF=1.00;AN=2;DP=53;ExcessHet=3.0103;FS=0.000;MLEAC=2;MLEAF=1.00;MQ=43.68;QD=28.01;SOR=1.524	GT:AD:DP:GQ:PL	1/1:0,53:53:99:1513,159,0
X	4221334	X_4221334_SNP	C	T	1569.77	.	AC=2;AF=1.00;AN=2;DB;DP=56;ExcessHet=3.0103;FS=0.000;MLEAC=2;MLEAF=1.00;MQ=43.70;QD=28.03;SOR=1.101	GT:AD:DP:GQ:PL	1/1:0,56:56:99:1598,168,0
X	4221464	.	T	A	1458.77	.	AC=2;AF=1.00;AN=2;DP=54;ExcessHet=3.0103;FS=0.000;MLEAC=2;MLEAF=1.00;MQ=41.41;QD=27.01;SOR=1.329	GT:AD:DP:GQ:PL	1/1:0,54:54:99:1487,162,0
X	4221519	.	G	C	1170.77	.	AC=2;AF=1.00;AN=2;DP=46;ExcessHet=3.0103;FS=0.000;MLEAC=2;MLEAF=1.00;MQ=38.90;QD=25.45;SOR=1.203	GT:AD:DP:GQ:PL	1/1:0,46:46:99:1199,137,0
X	4221644	.	T	C	760.77	.	AC=2;AF=1.00;AN=2;DP=29;ExcessHet=3.0103;FS=0.000;MLEAC=2;MLEAF=1.00;MQ=33.25;QD=26.23;SOR=0.760	GT:AD:DP:GQ:PL	1/1:0,29:29:87:789,87,0
X	4221904	.	T	G	41.77	.	AC=1;AF=0.500;AN=2;BaseQRankSum=1.036;ClippingRankSum=0.000;DP=5;ExcessHet=3.0103;FS=0.000;MLEAC=1;MLEAF=0.500;MQ=32.23;MQRankSum=-0.253;QD=8.35;ReadPosRankSum=-1.645;SOR=0.223	GT:AD:DP:GQ:PL	0/1:2,3:5:70:70,0,110
X	4222141	.	T	C	240.77	.	AC=2;AF=1.00;AN=2;DP=11;ExcessHet=3.0103;FS=0.000;MLEAC=2;MLEAF=1.00;MQ=40.79;QD=21.89;SOR=1.270	GT:AD:DP:GQ:PL	1/1:0,11:11:32:269,32,0
X	4222342	.	C	T	947.77	.	AC=2;AF=1.00;AN=2;DP=36;ExcessHet=3.0103;FS=0.000;MLEAC=2;MLEAF=1.00;MQ=43.47;QD=27.88;SOR=1.085	GT:AD:DP:GQ:PL	1/1:0,34:34:99:976,102,0
X	4222426	.	T	G	1169.77	.	AC=2;AF=1.00;AN=2;BaseQRankSum=1.696;ClippingRankSum=0.000;DP=47;ExcessHet=3.0103;FS=0.000;MLEAC=2;MLEAF=1.00;MQ=43.28;MQRankSum=-0.178;QD=25.99;ReadPosRankSum=-0.707;SOR=0.223	GT:AD:DP:GQ:PL	1/1:1,44:45:99:1198,124,0
X	4222655	.	T	C	541.77	.	AC=2;AF=1.00;AN=2;DP=21;ExcessHet=3.0103;FS=0.000;MLEAC=2;MLEAF=1.00;MQ=44.00;QD=25.80;SOR=3.160	GT:AD:DP:GQ:PL	1/1:0,21:21:63:570,63,0
X	4222766	.	C	A	488.77	.	AC=2;AF=1.00;AN=2;DP=13;ExcessHet=3.0103;FS=0.000;MLEAC=2;MLEAF=1.00;MQ=43.85;QD=24.06;SOR=2.833	GT:AD:DP:GQ:PL	1/1:0,13:13:39:517,39,0
X	4222785	.	C	CAGTCCCCAACTG	444.73	.	AC=2;AF=1.00;AN=2;DP=12;ExcessHet=3.0103;FS=0.000;MLEAC=2;MLEAF=1.00;MQ=43.84;QD=28.22;SOR=2.670	GT:AD:DP:GQ:PL	1/1:0,12:12:36:482,36,0
X	4222810	.	A	AGTCGCCAACTGGGTCGCCAACTGG	97.37	.	AC=2;AF=1.00;AN=2;DP=6;ExcessHet=3.0103;FS=0.000;MLEAC=2;MLEAF=1.00;MQ=43.67;QD=32.46;SOR=1.179	GT:AD:DP:GQ:PL	1/1:0,3:3:8:134,8,0
X	4222838	.	G	T	62.74	.	AC=2;AF=1.00;AN=2;DP=2;ExcessHet=3.0103;FS=0.000;MLEAC=2;MLEAF=1.00;MQ=43.01;QD=31.37;SOR=2.303	GT:AD:DP:GQ:PL	1/1:0,2:2:6:90,6,0
X	4223192	.	C	G	873.77	.	AC=2;AF=1.00;AN=2;DP=34;ExcessHet=3.0103;FS=0.000;MLEAC=2;MLEAF=1.00;MQ=42.81;QD=26.48;SOR=2.517	GT:AD:DP:GQ:PL	1/1:0,33:33:98:902,98,0
X	4223363	.	G	A	1260.77	.	AC=2;AF=1.00;AN=2;DP=47;ExcessHet=3.0103;FS=0.000;MLEAC=2;MLEAF=1.00;MQ=44.00;QD=26.82;SOR=0.735	GT:AD:DP:GQ:PL	1/1:0,47:47:99:1289,141,0
X	4223375	.	G	A	1265.77	.	AC=2;AF=1.00;AN=2;DP=47;ExcessHet=3.0103;FS=0.000;MLEAC=2;MLEAF=1.00;MQ=44.00;QD=26.93;SOR=0.735	GT:AD:DP:GQ:PL	1/1:0,47:47:99:1294,140,0
X	4223823	.	C	CAGAACCG	1528.73	.	AC=2;AF=1.00;AN=2;DP=37;ExcessHet=3.0103;FS=0.000;MLEAC=2;MLEAF=1.00;MQ=43.02;QD=33.04;SOR=0.752	GT:AD:DP:GQ:PL	1/1:0,33:33:99:1566,105,0
X	4225165	.	T	C	764.77	.	AC=2;AF=1.00;AN=2;DP=29;ExcessHet=3.0103;FS=0.000;MLEAC=2;MLEAF=1.00;MQ=43.80;QD=26.37;SOR=0.906	GT:AD:DP:GQ:PL	1/1:0,29:29:87:793,87,0
X	4225219	.	T	A	992.77	.	AC=2;AF=1.00;AN=2;DP=38;ExcessHet=3.0103;FS=0.000;MLEAC=2;MLEAF=1.00;MQ=43.04;QD=26.13;SOR=1.493	GT:AD:DP:GQ:PL	1/1:0,38:38:99:1021,114,0
X	4225257	.	A	T	1971.77	.	AC=2;AF=1.00;AN=2;DP=44;ExcessHet=3.0103;FS=0.000;MLEAC=2;MLEAF=1.00;MQ=43.04;QD=29.63;SOR=1.364	GT:AD:DP:GQ:PL	1/1:0,44:44:99:2000,135,0
X	4225258	.	A	G	1971.77	.	AC=2;AF=1.00;AN=2;DP=44;ExcessHet=3.0103;FS=0.000;MLEAC=2;MLEAF=1.00;MQ=43.04;QD=26.00;SOR=1.230	GT:AD:DP:GQ:PL	1/1:0,44:44:99:2000,135,0
X	4225261	.	T	G	2037.77	.	AC=2;AF=1.00;AN=2;DP=43;ExcessHet=3.0103;FS=0.000;MLEAC=2;MLEAF=1.00;MQ=43.06;QD=29.81;SOR=1.179	GT:AD:DP:GQ:PL	1/1:0,43:43:99:2066,138,0
X	4225263	.	T	G	1992.77	.	AC=2;AF=1.00;AN=2;DP=43;ExcessHet=3.0103;FS=0.000;MLEAC=2;MLEAF=1.00;MQ=43.06;QD=35.39;SOR=1.455	GT:AD:DP:GQ:PL	1/1:0,43:43:99:2021,135,0
X	4225265	.	A	AACATGG	1987.73	.	AC=2;AF=1.00;AN=2;DP=43;ExcessHet=3.0103;FS=0.000;MLEAC=2;MLEAF=1.00;MQ=43.06;QD=27.73;SOR=1.455	GT:AD:DP:GQ:PL	1/1:0,43:43:99:2025,135,0
X	4225276	.	A	G	995.77	.	AC=2;AF=1.00;AN=2;DP=42;ExcessHet=3.0103;FS=0.000;MLEAC=2;MLEAF=1.00;MQ=43.09;QD=23.71;SOR=1.402	GT:AD:DP:GQ:PL	1/1:0,42:42:99:1024,123,0
X	4225321	.	G	A	1177.77	.	AC=2;AF=1.00;AN=2;DP=46;ExcessHet=3.0103;FS=0.000;MLEAC=2;MLEAF=1.00;MQ=43.83;QD=25.60;SOR=1.931	GT:AD:DP:GQ:PL	1/1:0,46:46:99:1206,137,0
X	4225818	.	T	C	1042.77	.	AC=2;AF=1.00;AN=2;DP=39;ExcessHet=3.0103;FS=0.000;MLEAC=2;MLEAF=1.00;MQ=44.00;QD=27.44;SOR=0.693	GT:AD:DP:GQ:PL	1/1:0,38:38:99:1071,114,0
X	4226163	.	G	GA	437.80	.	AC=2;AF=1.00;AN=2;BaseQRankSum=0.102;ClippingRankSum=0.000;DP=34;ExcessHet=3.0103;FS=2.207;MLEAC=2;MLEAF=1.00;MQ=44.00;MQRankSum=0.000;QD=14.59;ReadPosRankSum=0.488;SOR=0.223	GT:AD:DP:GQ:PL	1/1:4,26:30:18:475,18,0
X	4226914	.	C	G	1201.77	.	AC=2;AF=1.00;AN=2;DP=44;ExcessHet=3.0103;FS=0.000;MLEAC=2;MLEAF=1.00;MQ=43.91;QD=27.31;SOR=0.784	GT:AD:DP:GQ:PL	1/1:0,44:44:99:1230,132,0
X	4228480	.	A	C	1593.77	.	AC=2;AF=1.00;AN=2;DP=57;ExcessHet=3.0103;FS=0.000;MLEAC=2;MLEAF=1.00;MQ=43.97;QD=27.96;SOR=1.342	GT:AD:DP:GQ:PL	1/1:0,57:57:99:1622,171,0
X	4228745	.	T	C	1153.77	.	AC=2;AF=1.00;AN=2;DP=42;ExcessHet=3.0103;FS=0.000;MLEAC=2;MLEAF=1.00;MQ=44.00;QD=27.47;SOR=1.402	GT:AD:DP:GQ:PL	1/1:0,42:42:99:1182,126,0
X	4228807	.	C	T	1377.77	.	AC=2;AF=1.00;AN=2;DP=50;ExcessHet=3.0103;FS=0.000;MLEAC=2;MLEAF=1.00;MQ=43.96;QD=27.56;SOR=0.859	GT:AD:DP:GQ:PL	1/1:0,50:50:99:1406,150,0
X	4228829	.	GT	G	1002.73	.	AC=2;AF=1.00;AN=2;DP=49;ExcessHet=3.0103;FS=0.000;MLEAC=2;MLEAF=1.00;MQ=43.96;QD=21.33;SOR=1.022	GT:AD:DP:GQ:PL	1/1:0,47:47:99:1040,140,0
X	4228971	.	CA	C	228.73	.	AC=2;AF=1.00;AN=2;BaseQRankSum=-1.334;ClippingRankSum=0.000;DP=34;ExcessHet=3.0103;FS=4.135;MLEAC=2;MLEAF=1.00;MQ=43.86;MQRankSum=-0.171;QD=12.04;ReadPosRankSum=0.675;SOR=2.712	GT:AD:DP:GQ:PL	1/1:2,17:19:35:266,35,0
X	4230109	.	A	G	1815.77	.	AC=2;AF=1.00;AN=2;DP=66;ExcessHet=3.0103;FS=0.000;MLEAC=2;MLEAF=1.00;MQ=44.00;QD=27.93;SOR=1.078	GT:AD:DP:GQ:PL	1/1:0,65:65:99:1844,195,0
X	4230181	.	C	T	1818.77	.	AC=2;AF=1.00;AN=2;DP=66;ExcessHet=3.0103;FS=0.000;MLEAC=2;MLEAF=1.00;MQ=43.97;QD=27.56;SOR=0.818	GT:AD:DP:GQ:PL	1/1:0,66:66:99:1847,198,0
X	4230375	.	G	A	2326.77	.	AC=2;AF=1.00;AN=2;DP=53;ExcessHet=3.0103;FS=0.000;MLEAC=2;MLEAF=1.00;MQ=43.96;QD=33.67;SOR=0.808	GT:AD:DP:GQ:PL	1/1:0,53:53:99:2355,168,0
X	4230376	.	C	CAA	2258.73	.	AC=2;AF=1.00;AN=2;DP=51;ExcessHet=3.0103;FS=0.000;MLEAC=2;MLEAF=1.00;MQ=43.96;QD=34.40;SOR=0.836	GT:AD:DP:GQ:PL	1/1:0,51:51:99:2296,168,0
X	4230547	.	A	G	926.77	.	AC=2;AF=1.00;AN=2;DP=35;ExcessHet=3.0103;FS=0.000;MLEAC=2;MLEAF=1.00;MQ=44.00;QD=26.48;SOR=0.749	GT:AD:DP:GQ:PL	1/1:0,35:35:99:955,104,0
X	4230593	.	C	G	1611.77	.	AC=2;AF=1.00;AN=2;DP=37;ExcessHet=3.0103;FS=0.000;MLEAC=2;MLEAF=1.00;MQ=44.00;QD=28.48;SOR=0.984	GT:AD:DP:GQ:PL	1/1:0,37:37:99:1640,111,0
X	4230595	.	C	A	1746.77	.	AC=2;AF=1.00;AN=2;DP=35;ExcessHet=3.0103;FS=0.000;MLEAC=2;MLEAF=1.00;MQ=44.00;QD=26.69;SOR=1.148	GT:AD:DP:GQ:PL	1/1:0,35:35:99:1775,120,0
X	4230611	.	A	C	1861.77	.	AC=2;AF=1.00;AN=2;DP=41;ExcessHet=3.0103;FS=0.000;MLEAC=2;MLEAF=1.00;MQ=44.00;QD=25.73;SOR=1.206	GT:AD:DP:GQ:PL	1/1:0,41:41:99:1890,126,0
X	4230613	.	A	G	1816.77	.	AC=2;AF=1.00;AN=2;DP=41;ExcessHet=3.0103;FS=0.000;MLEAC=2;MLEAF=1.00;MQ=44.00;QD=31.31;SOR=1.206	GT:AD:DP:GQ:PL	1/1:0,41:41:99:1845,123,0
X	4230715	.	G	A	1401.77	.	AC=2;AF=1.00;AN=2;DP=54;ExcessHet=3.0103;FS=0.000;MLEAC=2;MLEAF=1.00;MQ=44.00;QD=26.45;SOR=1.791	GT:AD:DP:GQ:PL	1/1:0,53:53:99:1430,158,0
X	4230822	.	C	T	1279.77	.	AC=2;AF=1.00;AN=2;DP=47;ExcessHet=3.0103;FS=0.000;MLEAC=2;MLEAF=1.00;MQ=43.96;QD=27.23;SOR=1.514	GT:AD:DP:GQ:PL	1/1:0,47:47:99:1308,141,0
X	4231024	.	G	A	1692.77	.	AC=2;AF=1.00;AN=2;DP=62;ExcessHet=3.0103;FS=0.000;MLEAC=2;MLEAF=1.00;MQ=44.00;QD=27.30;SOR=0.826	GT:AD:DP:GQ:PL	1/1:0,62:62:99:1721,185,0
X	4231524	.	TA	T	1056.73	.	AC=2;AF=1.00;AN=2;DP=56;ExcessHet=3.0103;FS=0.000;MLEAC=2;MLEAF=1.00;MQ=43.76;QD=19.94;SOR=0.730	GT:AD:DP:GQ:PL	1/1:0,53:53:99:1094,158,0
X	4231576	.	C	A	1606.77	.	AC=2;AF=1.00;AN=2;DP=58;ExcessHet=3.0103;FS=0.000;MLEAC=2;MLEAF=1.00;MQ=44.00;QD=27.70;SOR=0.836	GT:AD:DP:GQ:PL	1/1:0,58:58:99:1635,174,0
X	4232072	.	T	G	1334.77	.	AC=2;AF=1.00;AN=2;DP=50;ExcessHet=3.0103;FS=0.000;MLEAC=2;MLEAF=1.00;MQ=43.90;QD=27.24;SOR=0.733	GT:AD:DP:GQ:PL	1/1:0,49:49:99:1363,147,0
X	4232253	.	G	GC	1259.73	.	AC=2;AF=1.00;AN=2;BaseQRankSum=1.503;ClippingRankSum=0.000;DP=43;ExcessHet=3.0103;FS=3.928;MLEAC=2;MLEAF=1.00;MQ=44.00;MQRankSum=0.000;QD=29.99;ReadPosRankSum=1.321;SOR=0.951	GT:AD:DP:GQ:PL	1/1:1,41:42:92:1297,92,0
X	4232796	.	G	C	1594.77	.	AC=2;AF=1.00;AN=2;DP=58;ExcessHet=3.0103;FS=0.000;MLEAC=2;MLEAF=1.00;MQ=44.00;QD=27.50;SOR=0.836	GT:AD:DP:GQ:PL	1/1:0,58:58:99:1623,174,0
X	4233586	.	G	A	1501.77	.	AC=2;AF=1.00;AN=2;DP=35;ExcessHet=3.0103;FS=0.000;MLEAC=2;MLEAF=1.00;MQ=44.00;QD=26.09;SOR=1.418	GT:AD:DP:GQ:PL	1/1:0,34:34:99:1530,105,0
X	4233591	.	T	A	1534.77	.	AC=2;AF=1.00;AN=2;DP=36;ExcessHet=3.0103;FS=0.000;MLEAC=2;MLEAF=1.00;MQ=44.00;QD=30.17;SOR=1.308	GT:AD:DP:GQ:PL	1/1:0,35:35:99:1563,108,0
X	4233703	.	A	C	1164.77	.	AC=2;AF=1.00;AN=2;DP=42;ExcessHet=3.0103;FS=0.000;MLEAC=2;MLEAF=1.00;MQ=44.00;QD=27.73;SOR=1.005	GT:AD:DP:GQ:PL	1/1:0,42:42:99:1193,126,0
X	4234278	.	A	T	1669.77	.	AC=2;AF=1.00;AN=2;DP=38;ExcessHet=3.0103;FS=0.000;MLEAC=2;MLEAF=1.00;MQ=42.91;QD=31.33;SOR=1.493	GT:AD:DP:GQ:PL	1/1:0,38:38:99:1698,114,0
X	4234279	.	C	T	1669.77	.	AC=2;AF=1.00;AN=2;DP=37;ExcessHet=3.0103;FS=0.000;MLEAC=2;MLEAF=1.00;MQ=42.88;QD=29.89;SOR=1.432	GT:AD:DP:GQ:PL	1/1:0,37:37:99:1698,114,0
X	4234296	.	T	C	1681.77	.	AC=2;AF=1.00;AN=2;DP=38;ExcessHet=3.0103;FS=0.000;MLEAC=2;MLEAF=1.00;MQ=42.54;QD=33.13;SOR=1.670	GT:AD:DP:GQ:PL	1/1:0,38:38:99:1710,114,0
X	4234297	.	A	T	1681.77	.	AC=2;AF=1.00;AN=2;DP=38;ExcessHet=3.0103;FS=0.000;MLEAC=2;MLEAF=1.00;MQ=42.54;QD=32.26;SOR=1.670	GT:AD:DP:GQ:PL	1/1:0,38:38:99:1710,114,0
X	4234304	.	A	G	1726.77	.	AC=2;AF=1.00;AN=2;DP=37;ExcessHet=3.0103;FS=0.000;MLEAC=2;MLEAF=1.00;MQ=42.50;QD=33.92;SOR=1.802	GT:AD:DP:GQ:PL	1/1:0,37:37:99:1755,117,0
X	4234319	.	A	AAAAG	1627.73	.	AC=2;AF=1.00;AN=2;DP=37;ExcessHet=3.0103;FS=0.000;MLEAC=2;MLEAF=1.00;MQ=42.50;QD=31.27;SOR=1.270	GT:AD:DP:GQ:PL	1/1:0,37:37:99:1665,111,0
X	4234351	.	T	C	1546.77	.	AC=2;AF=1.00;AN=2;DP=36;ExcessHet=3.0103;FS=0.000;MLEAC=2;MLEAF=1.00;MQ=42.51;QD=31.64;SOR=0.869	GT:AD:DP:GQ:PL	1/1:0,35:35:99:1575,105,0
X	4234358	.	C	T	1726.77	.	AC=2;AF=1.00;AN=2;DP=39;ExcessHet=3.0103;FS=0.000;MLEAC=2;MLEAF=1.00;MQ=42.63;QD=35.24;SOR=1.040	GT:AD:DP:GQ:PL	1/1:0,38:38:99:1755,117,0
X	4234364	.	TTGAATATG	T	1717.73	.	AC=2;AF=1.00;AN=2;DP=40;ExcessHet=3.0103;FS=0.000;MLEAC=2;MLEAF=1.00;MQ=42.66;QD=32.80;SOR=0.968	GT:AD:DP:GQ:PL	1/1:0,39:39:99:1755,117,0
X	4234397	.	A	G	1771.77	.	AC=2;AF=1.00;AN=2;DP=42;ExcessHet=3.0103;FS=0.000;MLEAC=2;MLEAF=1.00;MQ=42.78;QD=28.52;SOR=1.022	GT:AD:DP:GQ:PL	1/1:0,40:40:99:1800,120,0
X	4234420	.	G	A	1831.77	.	AC=2;AF=1.00;AN=2;DP=45;ExcessHet=3.0103;FS=0.000;MLEAC=2;MLEAF=1.00;MQ=43.16;QD=30.41;SOR=0.739	GT:AD:DP:GQ:PL	1/1:0,43:43:99:1860,132,0
X	4234861	.	C	CA	653.73	.	AC=2;AF=1.00;AN=2;DP=42;ExcessHet=3.0103;FS=0.000;MLEAC=2;MLEAF=1.00;MQ=43.37;QD=20.43;SOR=1.284	GT:AD:DP:GQ:PL	1/1:0,32:32:97:691,97,0
X	4235173	.	T	TGTGCATTTTCTAGTATTTAGGATCTACCAATTGGTTGAAA	1806.73	.	AC=2;AF=1.00;AN=2;DP=24;ExcessHet=3.0103;FS=0.000;MLEAC=2;MLEAF=1.00;MQ=40.37;QD=27.23;SOR=1.179	GT:AD:DP:GQ:PL	1/1:0,23:23:99:1844,123,0
X	4235180	.	G	C	1636.77	.	AC=2;AF=1.00;AN=2;DP=36;ExcessHet=3.0103;FS=0.000;MLEAC=2;MLEAF=1.00;MQ=38.51;QD=31.49;SOR=0.804	GT:AD:DP:GQ:PL	1/1:0,36:36:99:1665,111,0
X	4235183	.	T	A	1600.77	.	AC=2;AF=1.00;AN=2;DP=37;ExcessHet=3.0103;FS=0.000;MLEAC=2;MLEAF=1.00;MQ=38.58;QD=29.39;SOR=0.746	GT:AD:DP:GQ:PL	1/1:0,37:37:99:1629,111,0
X	4235192	.	A	AACAACCTCAAAAACCCAATCTGAAATTTAAGT	1623.73	.	AC=2;AF=1.00;AN=2;DP=33;ExcessHet=3.0103;FS=0.000;MLEAC=2;MLEAF=1.00;MQ=38.18;QD=30.65;SOR=0.756	GT:AD:DP:GQ:PL	1/1:0,31:31:99:1661,109,0
X	4235290	.	A	G	1250.77	.	AC=2;AF=1.00;AN=2;DP=46;ExcessHet=3.0103;FS=0.000;MLEAC=2;MLEAF=1.00;MQ=41.31;QD=27.19;SOR=1.085	GT:AD:DP:GQ:PL	1/1:0,46:46:99:1279,138,0
X	4235354	.	T	C	1479.77	.	AC=2;AF=1.00;AN=2;DP=35;ExcessHet=3.0103;FS=0.000;MLEAC=2;MLEAF=1.00;MQ=41.05;QD=34.40;SOR=2.649	GT:AD:DP:GQ:PL	1/1:0,35:35:99:1508,105,0
X	4235365	.	C	T	1448.77	.	AC=2;AF=1.00;AN=2;DP=34;ExcessHet=3.0103;FS=0.000;MLEAC=2;MLEAF=1.00;MQ=40.96;QD=32.00;SOR=2.584	GT:AD:DP:GQ:PL	1/1:0,34:34:99:1477,102,0
X	4235392	.	A	G	1623.77	.	AC=2;AF=1.00;AN=2;DP=35;ExcessHet=3.0103;FS=0.000;MLEAC=2;MLEAF=1.00;MQ=41.28;QD=32.90;SOR=1.885	GT:AD:DP:GQ:PL	1/1:0,35:35:99:1652,111,0
X	4235397	.	GGTTTTT	G	1587.73	.	AC=2;AF=1.00;AN=2;DP=37;ExcessHet=3.0103;FS=0.000;MLEAC=2;MLEAF=1.00;MQ=41.52;QD=29.05;SOR=1.284	GT:AD:DP:GQ:PL	1/1:0,37:37:99:1625,111,0
X	4235451	.	T	G	1095.77	.	AC=2;AF=1.00;AN=2;DP=42;ExcessHet=3.0103;FS=0.000;MLEAC=2;MLEAF=1.00;MQ=42.24;QD=26.09;SOR=1.127	GT:AD:DP:GQ:PL	1/1:0,42:42:99:1124,125,0
X	4235574	.	G	A	1178.77	.	AC=2;AF=1.00;AN=2;DP=27;ExcessHet=3.0103;FS=0.000;MLEAC=2;MLEAF=1.00;MQ=41.97;QD=30.09;SOR=1.101	GT:AD:DP:GQ:PL	1/1:0,27:27:81:1207,81,0
X	4235575	.	T	TAA	1202.73	.	AC=2;AF=1.00;AN=2;DP=27;ExcessHet=3.0103;FS=0.000;MLEAC=2;MLEAF=1.00;MQ=41.97;QD=31.49;SOR=1.101	GT:AD:DP:GQ:PL	1/1:0,27:27:84:1240,84,0
X	4235577	.	G	T	1211.77	.	AC=2;AF=1.00;AN=2;DP=27;ExcessHet=3.0103;FS=0.000;MLEAC=2;MLEAF=1.00;MQ=41.97;QD=27.23;SOR=0.922	GT:AD:DP:GQ:PL	1/1:0,27:27:84:1240,84,0
X	4235627	.	T	C	1482.77	.	AC=2;AF=1.00;AN=2;DP=34;ExcessHet=3.0103;FS=0.000;MLEAC=2;MLEAF=1.00;MQ=42.38;QD=30.05;SOR=0.811	GT:AD:DP:GQ:PL	1/1:0,34:34:99:1511,102,0
X	4235628	.	C	A	1482.77	.	AC=2;AF=1.00;AN=2;DP=33;ExcessHet=3.0103;FS=0.000;MLEAC=2;MLEAF=1.00;MQ=42.40;QD=21.53;SOR=0.880	GT:AD:DP:GQ:PL	1/1:0,33:33:99:1511,102,0
X	4235655	.	A	T	511.77	.	AC=2;AF=1.00;AN=2;BaseQRankSum=1.259;ClippingRankSum=0.000;DP=29;ExcessHet=3.0103;FS=3.163;MLEAC=2;MLEAF=1.00;MQ=42.57;MQRankSum=-0.589;QD=17.65;ReadPosRankSum=-0.476;SOR=0.230	GT:AD:DP:GQ:PL	1/1:2,27:29:47:540,47,0
X	4235763	.	GATATATATATATATATATATATATATATACATATATAT	G	425.73	.	AC=2;AF=1.00;AN=2;DP=13;ExcessHet=3.0103;FS=0.000;MLEAC=2;MLEAF=1.00;MQ=40.98;QD=31.64;SOR=1.402	GT:AD:DP:GQ:PL	1/1:0,9:9:36:463,36,0
X	4235822	.	GTATATATGTATATATACATATATATATATATATATA	G	636.73	.	AC=2;AF=1.00;AN=2;DP=17;ExcessHet=3.0103;FS=0.000;MLEAC=2;MLEAF=1.00;MQ=41.71;QD=30.45;SOR=0.804	GT:AD:DP:GQ:PL	1/1:0,17:17:51:674,51,0
X	4236950	.	C	CA	2388.73	.	AC=2;AF=1.00;AN=2;DP=56;ExcessHet=3.0103;FS=0.000;MLEAC=2;MLEAF=1.00;MQ=44.00;QD=22.88;SOR=0.693	GT:AD:DP:GQ:PL	1/1:0,54:54:99:2426,163,0
X	4236952	.	C	T	2397.77	.	AC=2;AF=1.00;AN=2;DP=55;ExcessHet=3.0103;FS=0.000;MLEAC=2;MLEAF=1.00;MQ=44.00;QD=31.67;SOR=0.693	GT:AD:DP:GQ:PL	1/1:0,54:54:99:2426,163,0
X	4236967	.	C	T	1481.77	.	AC=2;AF=1.00;AN=2;DP=54;ExcessHet=3.0103;FS=0.000;MLEAC=2;MLEAF=1.00;MQ=44.00;QD=27.96;SOR=0.730	GT:AD:DP:GQ:PL	1/1:0,53:53:99:1510,159,0
X	4236988	.	T	C	1457.77	.	AC=2;AF=1.00;AN=2;DP=54;ExcessHet=3.0103;FS=0.000;MLEAC=2;MLEAF=1.00;MQ=44.00;QD=27.51;SOR=0.730	GT:AD:DP:GQ:PL	1/1:0,53:53:99:1486,159,0
X	4237037	.	A	G	1515.77	.	AC=2;AF=1.00;AN=2;DP=56;ExcessHet=3.0103;FS=0.000;MLEAC=2;MLEAF=1.00;MQ=44.00;QD=27.07;SOR=0.693	GT:AD:DP:GQ:PL	1/1:0,56:56:99:1544,167,0
X	4237383	.	G	A	1264.77	.	AC=2;AF=1.00;AN=2;DP=48;ExcessHet=3.0103;FS=0.000;MLEAC=2;MLEAF=1.00;MQ=43.96;QD=26.35;SOR=0.963	GT:AD:DP:GQ:PL	1/1:0,48:48:99:1293,142,0
X	4237507	.	A	C	1190.77	.	AC=2;AF=1.00;AN=2;DP=45;ExcessHet=3.0103;FS=0.000;MLEAC=2;MLEAF=1.00;MQ=44.00;QD=27.06;SOR=0.883	GT:AD:DP:GQ:PL	1/1:0,44:44:99:1219,131,0
X	4238177	.	C	G	1100.77	.	AC=2;AF=1.00;AN=2;DP=41;ExcessHet=3.0103;FS=0.000;MLEAC=2;MLEAF=1.00;MQ=44.00;QD=26.85;SOR=0.843	GT:AD:DP:GQ:PL	1/1:0,41:41:99:1129,123,0
X	4238220	.	T	G	2004.77	.	AC=2;AF=1.00;AN=2;DP=46;ExcessHet=3.0103;FS=0.000;MLEAC=2;MLEAF=1.00;MQ=43.96;QD=28.24;SOR=0.693	GT:AD:DP:GQ:PL	1/1:0,46:46:99:2033,138,0
X	4238229	.	C	A	2073.77	.	AC=2;AF=1.00;AN=2;DP=48;ExcessHet=3.0103;FS=0.000;MLEAC=2;MLEAF=1.00;MQ=43.96;QD=32.56;SOR=0.693	GT:AD:DP:GQ:PL	1/1:0,48:48:99:2102,144,0
X	4238284	.	T	G	1295.77	.	AC=2;AF=1.00;AN=2;DP=47;ExcessHet=3.0103;FS=0.000;MLEAC=2;MLEAF=1.00;MQ=43.96;QD=27.57;SOR=0.919	GT:AD:DP:GQ:PL	1/1:0,47:47:99:1324,141,0
X	4238314	.	T	A	1393.77	.	AC=2;AF=1.00;AN=2;DP=51;ExcessHet=3.0103;FS=0.000;MLEAC=2;MLEAF=1.00;MQ=43.96;QD=27.33;SOR=0.813	GT:AD:DP:GQ:PL	1/1:0,51:51:99:1422,153,0
X	4238327	.	C	T	1473.77	.	AC=2;AF=1.00;AN=2;DP=54;ExcessHet=3.0103;FS=0.000;MLEAC=2;MLEAF=1.00;MQ=43.96;QD=27.29;SOR=0.846	GT:AD:DP:GQ:PL	1/1:0,54:54:99:1502,161,0
X	4238358	.	G	C	1330.77	.	AC=2;AF=1.00;AN=2;DP=50;ExcessHet=3.0103;FS=0.000;MLEAC=2;MLEAF=1.00;MQ=43.96;QD=26.62;SOR=0.952	GT:AD:DP:GQ:PL	1/1:0,50:50:99:1359,149,0
X	4238413	.	A	C	1399.77	.	AC=2;AF=1.00;AN=2;DP=51;ExcessHet=3.0103;FS=0.000;MLEAC=2;MLEAF=1.00;MQ=43.96;QD=27.45;SOR=1.201	GT:AD:DP:GQ:PL	1/1:0,51:51:99:1428,153,0
X	4238477	.	TCC	T	1731.73	.	AC=2;AF=1.00;AN=2;BaseQRankSum=-0.243;ClippingRankSum=0.000;DP=46;ExcessHet=3.0103;FS=0.000;MLEAC=2;MLEAF=1.00;MQ=43.91;MQRankSum=-0.107;QD=27.92;ReadPosRankSum=1.507;SOR=0.280	GT:AD:DP:GQ:PL	1/1:1,45:46:94:1769,94,0
X	4238618	.	C	T	1484.77	.	AC=2;AF=1.00;AN=2;DP=53;ExcessHet=3.0103;FS=0.000;MLEAC=2;MLEAF=1.00;MQ=43.96;QD=28.01;SOR=0.892	GT:AD:DP:GQ:PL	1/1:0,53:53:99:1513,159,0
X	4238642	.	C	T	1318.77	.	AC=2;AF=1.00;AN=2;DP=52;ExcessHet=3.0103;FS=0.000;MLEAC=2;MLEAF=1.00;MQ=43.96;QD=28.06;SOR=0.735	GT:AD:DP:GQ:PL	1/1:0,47:47:99:1347,141,0
X	4238650	.	ATCT	A	2229.73	.	AC=2;AF=1.00;AN=2;DP=52;ExcessHet=3.0103;FS=0.000;MLEAC=2;MLEAF=1.00;MQ=43.96;QD=30.22;SOR=0.732	GT:AD:DP:GQ:PL	1/1:0,51:51:99:2267,154,0
X	4238766	.	TAGA	T	2095.73	.	AC=2;AF=1.00;AN=2;DP=51;ExcessHet=3.0103;FS=0.000;MLEAC=2;MLEAF=1.00;MQ=43.94;QD=34.83;SOR=0.733	GT:AD:DP:GQ:PL	1/1:0,49:49:99:2133,148,0
X	4238926	.	A	G	1388.77	.	AC=2;AF=1.00;AN=2;DP=49;ExcessHet=3.0103;FS=0.000;MLEAC=2;MLEAF=1.00;MQ=44.00;QD=28.34;SOR=1.473	GT:AD:DP:GQ:PL	1/1:0,49:49:99:1417,147,0
X	4238985	.	G	GA	979.73	.	AC=2;AF=1.00;AN=2;DP=54;ExcessHet=3.0103;FS=0.000;MLEAC=2;MLEAF=1.00;MQ=44.00;QD=20.41;SOR=0.836	GT:AD:DP:GQ:PL	1/1:0,48:48:99:1017,142,0
X	4239123	.	G	C	1822.77	.	AC=2;AF=1.00;AN=2;DP=66;ExcessHet=3.0103;FS=0.000;MLEAC=2;MLEAF=1.00;MQ=43.78;QD=27.62;SOR=0.754	GT:AD:DP:GQ:PL	1/1:0,66:66:99:1851,197,0
X	4239224	.	A	G	1509.77	.	AC=2;AF=1.00;AN=2;DP=57;ExcessHet=3.0103;FS=0.000;MLEAC=2;MLEAF=1.00;MQ=43.54;QD=26.49;SOR=0.728	GT:AD:DP:GQ:PL	1/1:0,57:57:99:1538,170,0
X	4239424	.	A	C	1053.77	.	AC=2;AF=1.00;AN=2;DP=41;ExcessHet=3.0103;FS=0.000;MLEAC=2;MLEAF=1.00;MQ=42.92;QD=26.34;SOR=1.788	GT:AD:DP:GQ:PL	1/1:0,40:40:99:1082,120,0
X	4239476	.	A	AG	1470.73	.	AC=2;AF=1.00;AN=2;DP=34;ExcessHet=3.0103;FS=0.000;MLEAC=2;MLEAF=1.00;MQ=42.60;QD=29.40;SOR=1.981	GT:AD:DP:GQ:PL	1/1:0,33:33:99:1508,102,0
X	4239477	.	A	ACAG	1470.73	.	AC=2;AF=1.00;AN=2;DP=34;ExcessHet=3.0103;FS=0.000;MLEAC=2;MLEAF=1.00;MQ=42.60;QD=33.10;SOR=1.981	GT:AD:DP:GQ:PL	1/1:0,33:33:99:1508,102,0
X	4239494	.	G	A	1006.77	.	AC=2;AF=1.00;AN=2;DP=23;ExcessHet=3.0103;FS=0.000;MLEAC=2;MLEAF=1.00;MQ=43.05;QD=31.07;SOR=2.030	GT:AD:DP:GQ:PL	1/1:0,23:23:69:1035,69,0
X	4239507	.	A	ATG	983.73	.	AC=2;AF=1.00;AN=2;DP=23;ExcessHet=3.0103;FS=0.000;MLEAC=2;MLEAF=1.00;MQ=43.01;QD=30.61;SOR=1.426	GT:AD:DP:GQ:PL	1/1:0,23:23:69:1021,69,0
X	4239541	.	G	A	575.77	.	AC=2;AF=1.00;AN=2;DP=14;ExcessHet=3.0103;FS=0.000;MLEAC=2;MLEAF=1.00;MQ=43.10;QD=34.67;SOR=0.693	GT:AD:DP:GQ:PL	1/1:0,14:14:42:604,42,0
X	4239548	.	T	TGGGGTCTTTTTTTTGGGG	553.73	.	AC=2;AF=1.00;AN=2;BaseQRankSum=-0.900;ClippingRankSum=0.000;DP=14;ExcessHet=3.0103;FS=0.000;MLEAC=2;MLEAF=1.00;MQ=42.96;MQRankSum=0.544;QD=29.08;ReadPosRankSum=0.611;SOR=0.442	GT:AD:DP:GQ:PL	1/1:1,13:14:40:591,40,0
X	4239893	.	C	A	1007.77	.	AC=2;AF=1.00;AN=2;DP=37;ExcessHet=3.0103;FS=0.000;MLEAC=2;MLEAF=1.00;MQ=44.00;QD=27.24;SOR=1.609	GT:AD:DP:GQ:PL	1/1:0,37:37:99:1036,111,0
X	4239985	.	T	A	1951.77	.	AC=2;AF=1.00;AN=2;DP=46;ExcessHet=3.0103;FS=0.000;MLEAC=2;MLEAF=1.00;MQ=43.96;QD=29.56;SOR=1.280	GT:AD:DP:GQ:PL	1/1:0,45:45:99:1980,135,0
X	4239986	.	T	A	1951.77	.	AC=2;AF=1.00;AN=2;DP=46;ExcessHet=3.0103;FS=0.000;MLEAC=2;MLEAF=1.00;MQ=43.96;QD=31.33;SOR=1.280	GT:AD:DP:GQ:PL	1/1:0,45:45:99:1980,135,0
X	4240030	.	A	G	1423.77	.	AC=2;AF=1.00;AN=2;DP=53;ExcessHet=3.0103;FS=0.000;MLEAC=2;MLEAF=1.00;MQ=44.00;QD=27.38;SOR=0.941	GT:AD:DP:GQ:PL	1/1:0,52:52:99:1452,156,0
X	4240048	.	C	G	1363.77	.	AC=2;AF=1.00;AN=2;DP=51;ExcessHet=3.0103;FS=0.000;MLEAC=2;MLEAF=1.00;MQ=43.96;QD=26.74;SOR=0.732	GT:AD:DP:GQ:PL	1/1:0,51:51:99:1392,153,0
X	4240436	.	T	A	1494.77	.	AC=2;AF=1.00;AN=2;DP=53;ExcessHet=3.0103;FS=0.000;MLEAC=2;MLEAF=1.00;MQ=44.00;QD=28.20;SOR=0.730	GT:AD:DP:GQ:PL	1/1:0,53:53:99:1523,159,0
X	4240544	.	T	C	1289.77	.	AC=2;AF=1.00;AN=2;DP=50;ExcessHet=3.0103;FS=0.000;MLEAC=2;MLEAF=1.00;MQ=43.96;QD=25.80;SOR=0.952	GT:AD:DP:GQ:PL	1/1:0,50:50:99:1318,148,0
X	4240889	.	A	G	1779.77	.	AC=2;AF=1.00;AN=2;DP=66;ExcessHet=3.0103;FS=0.000;MLEAC=2;MLEAF=1.00;MQ=43.89;QD=26.97;SOR=0.886	GT:AD:DP:GQ:PL	1/1:0,66:66:99:1808,197,0
X	4241065	.	CT	C	2290.73	.	AC=2;AF=1.00;AN=2;DP=52;ExcessHet=3.0103;FS=0.000;MLEAC=2;MLEAF=1.00;MQ=44.00;QD=32.10;SOR=1.136	GT:AD:DP:GQ:PL	1/1:0,52:52:99:2328,157,0
X	4241069	.	C	CG	2290.73	.	AC=2;AF=1.00;AN=2;DP=52;ExcessHet=3.0103;FS=0.000;MLEAC=2;MLEAF=1.00;MQ=44.00;QD=31.80;SOR=1.136	GT:AD:DP:GQ:PL	1/1:0,52:52:99:2328,157,0
X	4241070	.	T	C	2299.77	.	AC=2;AF=1.00;AN=2;DP=50;ExcessHet=3.0103;FS=0.000;MLEAC=2;MLEAF=1.00;MQ=44.00;QD=31.97;SOR=1.051	GT:AD:DP:GQ:PL	1/1:0,50:50:99:2328,157,0
X	4241203	.	G	A	1099.77	.	AC=2;AF=1.00;AN=2;DP=42;ExcessHet=3.0103;FS=0.000;MLEAC=2;MLEAF=1.00;MQ=44.00;QD=26.18;SOR=1.127	GT:AD:DP:GQ:PL	1/1:0,42:42:99:1128,125,0
X	4241732	.	T	C	924.77	.	AC=2;AF=1.00;AN=2;DP=34;ExcessHet=3.0103;FS=0.000;MLEAC=2;MLEAF=1.00;MQ=43.94;QD=27.20;SOR=1.609	GT:AD:DP:GQ:PL	1/1:0,34:34:99:953,102,0
X	4241895	.	T	C	1235.77	.	AC=2;AF=1.00;AN=2;DP=46;ExcessHet=3.0103;FS=0.000;MLEAC=2;MLEAF=1.00;MQ=44.00;QD=27.46;SOR=1.038	GT:AD:DP:GQ:PL	1/1:0,45:45:99:1264,135,0
X	4241975	.	C	A	986.77	.	AC=2;AF=1.00;AN=2;DP=36;ExcessHet=3.0103;FS=0.000;MLEAC=2;MLEAF=1.00;MQ=44.00;QD=27.41;SOR=1.547	GT:AD:DP:GQ:PL	1/1:0,36:36:99:1015,108,0
X	4242168	.	T	C	1168.77	.	AC=2;AF=1.00;AN=2;DP=43;ExcessHet=3.0103;FS=0.000;MLEAC=2;MLEAF=1.00;MQ=44.00;QD=27.83;SOR=1.127	GT:AD:DP:GQ:PL	1/1:0,42:42:99:1197,126,0
X	4242224	.	G	A	1275.77	.	AC=2;AF=1.00;AN=2;DP=48;ExcessHet=3.0103;FS=0.000;MLEAC=2;MLEAF=1.00;MQ=44.00;QD=27.14;SOR=0.823	GT:AD:DP:GQ:PL	1/1:0,47:47:99:1304,141,0
X	4242408	.	G	A	1961.77	.	AC=2;AF=1.00;AN=2;DP=72;ExcessHet=3.0103;FS=0.000;MLEAC=2;MLEAF=1.00;MQ=44.00;QD=27.25;SOR=1.148	GT:AD:DP:GQ:PL	1/1:0,72:72:99:1990,216,0
X	4242702	.	CAAAA	C	1749.73	.	AC=2;AF=1.00;AN=2;DP=43;ExcessHet=3.0103;FS=0.000;MLEAC=2;MLEAF=1.00;MQ=43.89;QD=25.75;SOR=0.902	GT:AD:DP:GQ:PL	1/1:0,40:40:99:1787,121,0
X	4243087	.	T	G	1421.77	.	AC=2;AF=1.00;AN=2;DP=53;ExcessHet=3.0103;FS=0.000;MLEAC=2;MLEAF=1.00;MQ=43.96;QD=27.34;SOR=1.036	GT:AD:DP:GQ:PL	1/1:0,52:52:99:1450,156,0
X	4243125	.	C	T	1674.77	.	AC=2;AF=1.00;AN=2;DP=59;ExcessHet=3.0103;FS=0.000;MLEAC=2;MLEAF=1.00;MQ=43.97;QD=28.39;SOR=1.123	GT:AD:DP:GQ:PL	1/1:0,59:59:99:1703,177,0
X	4243303	.	G	T	1214.77	.	AC=2;AF=1.00;AN=2;DP=44;ExcessHet=3.0103;FS=0.000;MLEAC=2;MLEAF=1.00;MQ=44.00;QD=27.61;SOR=0.990	GT:AD:DP:GQ:PL	1/1:0,44:44:99:1243,132,0
X	4243684	.	A	C	1611.77	.	AC=2;AF=1.00;AN=2;DP=59;ExcessHet=3.0103;FS=0.000;MLEAC=2;MLEAF=1.00;MQ=44.00;QD=27.32;SOR=0.871	GT:AD:DP:GQ:PL	1/1:0,59:59:99:1640,176,0
X	4243719	.	T	C	1771.77	.	AC=2;AF=1.00;AN=2;DP=63;ExcessHet=3.0103;FS=0.000;MLEAC=2;MLEAF=1.00;MQ=44.00;QD=28.12;SOR=0.859	GT:AD:DP:GQ:PL	1/1:0,63:63:99:1800,189,0
X	4243740	.	T	G	1655.77	.	AC=2;AF=1.00;AN=2;DP=60;ExcessHet=3.0103;FS=0.000;MLEAC=2;MLEAF=1.00;MQ=44.00;QD=27.60;SOR=0.693	GT:AD:DP:GQ:PL	1/1:0,60:60:99:1684,179,0
X	4243859	.	A	G	1788.77	.	AC=2;AF=1.00;AN=2;DP=67;ExcessHet=3.0103;FS=0.000;MLEAC=2;MLEAF=1.00;MQ=44.00;QD=27.10;SOR=0.886	GT:AD:DP:GQ:PL	1/1:0,66:66:99:1817,198,0
X	4243886	.	T	A	3104.77	.	AC=2;AF=1.00;AN=2;DP=71;ExcessHet=3.0103;FS=0.000;MLEAC=2;MLEAF=1.00;MQ=44.00;QD=35.32;SOR=0.779	GT:AD:DP:GQ:PL	1/1:0,71:71:99:3133,214,0
X	4243892	.	G	A	3081.77	.	AC=2;AF=1.00;AN=2;DP=69;ExcessHet=3.0103;FS=0.000;MLEAC=2;MLEAF=1.00;MQ=44.00;QD=34.19;SOR=0.781	GT:AD:DP:GQ:PL	1/1:0,69:69:99:3110,211,0
X	4243999	.	C	T	2641.77	.	AC=2;AF=1.00;AN=2;DP=59;ExcessHet=3.0103;FS=0.000;MLEAC=2;MLEAF=1.00;MQ=44.00;QD=30.86;SOR=0.796	GT:AD:DP:GQ:PL	1/1:0,59:59:99:2670,181,0
X	4244000	.	C	G	2641.77	.	AC=2;AF=1.00;AN=2;DP=60;ExcessHet=3.0103;FS=0.000;MLEAC=2;MLEAF=1.00;MQ=44.00;QD=31.91;SOR=0.760	GT:AD:DP:GQ:PL	1/1:0,60:60:99:2670,181,0
X	4244380	.	T	G	1198.77	.	AC=2;AF=1.00;AN=2;DP=45;ExcessHet=3.0103;FS=0.000;MLEAC=2;MLEAF=1.00;MQ=44.00;QD=27.24;SOR=1.662	GT:AD:DP:GQ:PL	1/1:0,44:44:99:1227,131,0
X	4244521	.	G	A	778.77	.	AC=2;AF=1.00;AN=2;DP=29;ExcessHet=3.0103;FS=0.000;MLEAC=2;MLEAF=1.00;MQ=43.41;QD=26.85;SOR=2.226	GT:AD:DP:GQ:PL	1/1:0,29:29:87:807,87,0
X	4244581	.	T	C	640.77	.	AC=2;AF=1.00;AN=2;DP=26;ExcessHet=3.0103;FS=0.000;MLEAC=2;MLEAF=1.00;MQ=43.34;QD=24.64;SOR=3.611	GT:AD:DP:GQ:PL	1/1:0,26:26:77:669,77,0
X	4244623	.	C	T	587.77	.	AC=2;AF=1.00;AN=2;DP=22;ExcessHet=3.0103;FS=0.000;MLEAC=2;MLEAF=1.00;MQ=43.22;QD=26.72;SOR=3.912	GT:AD:DP:GQ:PL	1/1:0,22:22:66:616,66,0
X	4244712	.	G	A	449.77	.	AC=2;AF=1.00;AN=2;DP=14;ExcessHet=3.0103;FS=0.000;MLEAC=2;MLEAF=1.00;MQ=44.00;QD=34.60;SOR=2.833	GT:AD:DP:GQ:PL	1/1:0,13:13:39:478,39,0
X	4244748	.	A	T	241.84	.	AC=2;AF=1.00;AN=2;DP=7;ExcessHet=3.0103;FS=0.000;MLEAC=2;MLEAF=1.00;MQ=44.00;QD=29.18;SOR=2.303	GT:AD:DP:GQ:PL	1/1:0,6:6:18:270,18,0
X	4244755	.	T	G	241.84	.	AC=2;AF=1.00;AN=2;DP=5;ExcessHet=3.0103;FS=0.000;MLEAC=2;MLEAF=1.00;MQ=44.00;QD=31.20;SOR=3.258	GT:AD:DP:GQ:PL	1/1:0,4:4:18:270,18,0
X	4245205	.	A	T	2557.77	.	AC=2;AF=1.00;AN=2;BaseQRankSum=0.494;ClippingRankSum=0.000;DP=60;ExcessHet=3.0103;FS=0.000;MLEAC=2;MLEAF=1.00;MQ=43.68;MQRankSum=5.384;QD=30.50;ReadPosRankSum=-0.481;SOR=0.266	GT:AD:DP:GQ:PL	1/1:1,59:60:99:2586,128,0
X	4245207	.	C	G	2557.77	.	AC=2;AF=1.00;AN=2;BaseQRankSum=0.869;ClippingRankSum=0.000;DP=61;ExcessHet=3.0103;FS=0.000;MLEAC=2;MLEAF=1.00;MQ=43.69;MQRankSum=5.431;QD=23.80;ReadPosRankSum=-0.526;SOR=0.280	GT:AD:DP:GQ:PL	1/1:1,60:61:99:2586,128,0
X	4245375	.	C	T	1685.77	.	AC=2;AF=1.00;AN=2;DP=61;ExcessHet=3.0103;FS=0.000;MLEAC=2;MLEAF=1.00;MQ=44.00;QD=27.64;SOR=0.865	GT:AD:DP:GQ:PL	1/1:0,61:61:99:1714,182,0
X	4246126	.	T	C	977.77	.	AC=2;AF=1.00;AN=2;DP=36;ExcessHet=3.0103;FS=0.000;MLEAC=2;MLEAF=1.00;MQ=44.00;QD=27.16;SOR=1.209	GT:AD:DP:GQ:PL	1/1:0,36:36:99:1006,108,0
X	4246342	.	G	A	1903.77	.	AC=2;AF=1.00;AN=2;DP=43;ExcessHet=3.0103;FS=0.000;MLEAC=2;MLEAF=1.00;MQ=44.00;QD=24.32;SOR=0.836	GT:AD:DP:GQ:PL	1/1:0,43:43:99:1932,132,0
X	4246344	.	T	C	1903.77	.	AC=2;AF=1.00;AN=2;DP=43;ExcessHet=3.0103;FS=0.000;MLEAC=2;MLEAF=1.00;MQ=44.00;QD=26.41;SOR=0.739	GT:AD:DP:GQ:PL	1/1:0,43:43:99:1932,132,0
X	4246366	.	C	T	1311.77	.	AC=2;AF=1.00;AN=2;DP=47;ExcessHet=3.0103;FS=0.000;MLEAC=2;MLEAF=1.00;MQ=44.00;QD=27.91;SOR=0.735	GT:AD:DP:GQ:PL	1/1:0,47:47:99:1340,141,0
X	4246415	.	A	C	1525.77	.	AC=2;AF=1.00;AN=2;DP=56;ExcessHet=3.0103;FS=0.000;MLEAC=2;MLEAF=1.00;MQ=44.00;QD=27.25;SOR=0.693	GT:AD:DP:GQ:PL	1/1:0,56:56:99:1554,168,0
X	4246446	.	A	T	1614.77	.	AC=2;AF=1.00;AN=2;DP=58;ExcessHet=3.0103;FS=0.000;MLEAC=2;MLEAF=1.00;MQ=44.00;QD=27.84;SOR=0.693	GT:AD:DP:GQ:PL	1/1:0,58:58:99:1643,174,0
X	4246580	.	A	G	1694.77	.	AC=2;AF=1.00;AN=2;DP=62;ExcessHet=3.0103;FS=0.000;MLEAC=2;MLEAF=1.00;MQ=44.00;QD=27.33;SOR=1.057	GT:AD:DP:GQ:PL	1/1:0,62:62:99:1723,185,0
X	4246713	.	TAA	T	1628.73	.	AC=2;AF=1.00;AN=2;DP=59;ExcessHet=3.0103;FS=0.000;MLEAC=2;MLEAF=1.00;MQ=44.00;QD=29.61;SOR=0.804	GT:AD:DP:GQ:PL	1/1:0,55:55:99:1666,165,0
```
