## Supplementary material for "The *Tofu* mutation restores female fertility to *Drosophila* with a null *BEAF* mutation": VCF fild S1: fileS1_np63dm6.raw.snps.indels.vcf (part 126 of 147)

```
X	4247695	.	C	G	1515.77	.	AC=2;AF=1.00;AN=2;DP=57;ExcessHet=3.0103;FS=0.000;MLEAC=2;MLEAF=1.00;MQ=43.77;QD=27.07;SOR=1.412	GT:AD:DP:GQ:PL	1/1:0,56:56:99:1544,168,0
X	4247768	.	G	A	1621.77	.	AC=2;AF=1.00;AN=2;DP=61;ExcessHet=3.0103;FS=0.000;MLEAC=2;MLEAF=1.00;MQ=43.46;QD=27.49;SOR=0.796	GT:AD:DP:GQ:PL	1/1:0,59:59:99:1650,176,0
X	4247796	.	A	C	1572.77	.	AC=2;AF=1.00;AN=2;DP=58;ExcessHet=3.0103;FS=0.000;MLEAC=2;MLEAF=1.00;MQ=43.40;QD=27.59;SOR=1.238	GT:AD:DP:GQ:PL	1/1:0,57:57:99:1601,171,0
X	4247892	.	T	A	1517.77	.	AC=2;AF=1.00;AN=2;DP=57;ExcessHet=3.0103;FS=0.000;MLEAC=2;MLEAF=1.00;MQ=43.11;QD=27.10;SOR=0.841	GT:AD:DP:GQ:PL	1/1:0,56:56:99:1546,168,0
X	4247907	.	G	A	1524.77	.	AC=2;AF=1.00;AN=2;DP=55;ExcessHet=3.0103;FS=0.000;MLEAC=2;MLEAF=1.00;MQ=43.14;QD=27.72;SOR=0.729	GT:AD:DP:GQ:PL	1/1:0,55:55:99:1553,165,0
X	4247923	.	C	A	1440.77	.	AC=2;AF=1.00;AN=2;DP=55;ExcessHet=3.0103;FS=0.000;MLEAC=2;MLEAF=1.00;MQ=42.98;QD=26.20;SOR=0.804	GT:AD:DP:GQ:PL	1/1:0,55:55:99:1469,164,0
X	4247965	.	G	A	1286.77	.	AC=2;AF=1.00;AN=2;DP=47;ExcessHet=3.0103;FS=0.000;MLEAC=2;MLEAF=1.00;MQ=42.49;QD=27.97;SOR=1.609	GT:AD:DP:GQ:PL	1/1:0,46:46:99:1315,138,0
X	4248494	.	T	C	1498.77	.	AC=2;AF=1.00;AN=2;DP=55;ExcessHet=3.0103;FS=0.000;MLEAC=2;MLEAF=1.00;MQ=43.36;QD=27.25;SOR=1.061	GT:AD:DP:GQ:PL	1/1:0,55:55:99:1527,164,0
X	4248802	.	G	T	1839.77	.	AC=2;AF=1.00;AN=2;BaseQRankSum=1.512;ClippingRankSum=0.000;DP=69;ExcessHet=3.0103;FS=0.000;MLEAC=2;MLEAF=1.00;MQ=43.97;MQRankSum=0.000;QD=27.06;ReadPosRankSum=-0.601;SOR=0.270	GT:AD:DP:GQ:PL	1/1:1,67:68:99:1868,178,0
X	4248834	.	G	A	1640.77	.	AC=2;AF=1.00;AN=2;DP=60;ExcessHet=3.0103;FS=0.000;MLEAC=2;MLEAF=1.00;MQ=43.97;QD=27.81;SOR=0.796	GT:AD:DP:GQ:PL	1/1:0,59:59:99:1669,176,0
X	4249690	.	AATCCCCAG	A	2470.73	.	AC=2;AF=1.00;AN=2;DP=57;ExcessHet=3.0103;FS=0.000;MLEAC=2;MLEAF=1.00;MQ=43.97;QD=23.11;SOR=1.101	GT:AD:DP:GQ:PL	1/1:0,56:56:99:2508,169,0
X	4249874	.	G	GT	1120.73	.	AC=2;AF=1.00;AN=2;DP=54;ExcessHet=3.0103;FS=0.000;MLEAC=2;MLEAF=1.00;MQ=43.96;QD=22.41;SOR=0.859	GT:AD:DP:GQ:PL	1/1:0,50:50:99:1158,149,0
X	4250286	.	T	A	1303.77	.	AC=2;AF=1.00;AN=2;DP=47;ExcessHet=3.0103;FS=0.000;MLEAC=2;MLEAF=1.00;MQ=44.00;QD=27.74;SOR=1.251	GT:AD:DP:GQ:PL	1/1:0,47:47:99:1332,141,0
X	4250311	.	A	T	1225.77	.	AC=2;AF=1.00;AN=2;DP=44;ExcessHet=3.0103;FS=0.000;MLEAC=2;MLEAF=1.00;MQ=44.00;QD=27.86;SOR=1.662	GT:AD:DP:GQ:PL	1/1:0,44:44:99:1254,132,0
X	4250386	.	T	C	2406.77	.	AC=2;AF=1.00;AN=2;DP=54;ExcessHet=3.0103;FS=0.000;MLEAC=2;MLEAF=1.00;MQ=44.00;QD=29.94;SOR=1.022	GT:AD:DP:GQ:PL	1/1:0,54:54:99:2435,165,0
X	4250387	.	G	A	2406.77	.	AC=2;AF=1.00;AN=2;DP=55;ExcessHet=3.0103;FS=0.000;MLEAC=2;MLEAF=1.00;MQ=44.00;QD=28.60;SOR=0.970	GT:AD:DP:GQ:PL	1/1:0,55:55:99:2435,165,0
X	4250608	.	C	G	1187.77	.	AC=2;AF=1.00;AN=2;DP=44;ExcessHet=3.0103;FS=0.000;MLEAC=2;MLEAF=1.00;MQ=43.96;QD=26.99;SOR=1.508	GT:AD:DP:GQ:PL	1/1:0,44:44:99:1216,132,0
X	4251227	.	AG	A	1127.73	.	AC=2;AF=1.00;AN=2;DP=51;ExcessHet=3.0103;FS=0.000;MLEAC=2;MLEAF=1.00;MQ=43.90;QD=27.51;SOR=0.746	GT:AD:DP:GQ:PL	1/1:0,41:41:99:1165,122,0
X	4251232	.	G	A	783.73	.	AC=2;AF=1.00;AN=2;BaseQRankSum=-0.170;ClippingRankSum=0.000;DP=52;ExcessHet=3.0103;FS=0.000;MLEAC=2;MLEAF=1.00;MQ=43.87;MQRankSum=-0.237;QD=17.04;SOR=0.793	GT:AD:DP:GQ:PL	1/1:4,42:46:48:821,48,0
X	4251243	.	C	A	1101.77	.	AC=2;AF=1.00;AN=2;BaseQRankSum=-1.864;ClippingRankSum=0.000;DP=53;ExcessHet=3.0103;FS=3.108;MLEAC=2;MLEAF=1.00;MQ=43.93;MQRankSum=-0.231;QD=24.48;ReadPosRankSum=1.791;SOR=0.186	GT:AD:DP:GQ:PL	1/1:2,43:45:99:1130,104,0
X	4251272	.	T	C	1214.77	.	AC=2;AF=1.00;AN=2;DP=45;ExcessHet=3.0103;FS=0.000;MLEAC=2;MLEAF=1.00;MQ=43.96;QD=26.99;SOR=0.737	GT:AD:DP:GQ:PL	1/1:0,45:45:99:1243,134,0
X	4254729	.	T	C	2254.77	.	AC=2;AF=1.00;AN=2;DP=49;ExcessHet=3.0103;FS=0.000;MLEAC=2;MLEAF=1.00;MQ=45.04;QD=28.38;SOR=0.909	GT:AD:DP:GQ:PL	1/1:0,49:49:99:2283,154,0
X	4254730	.	T	G	2253.77	.	AC=2;AF=1.00;AN=2;DP=49;ExcessHet=3.0103;FS=0.000;MLEAC=2;MLEAF=1.00;MQ=45.27;QD=29.25;SOR=0.909	GT:AD:DP:GQ:PL	1/1:0,49:49:99:2282,154,0
X	4254732	.	G	A	2221.77	.	AC=2;AF=1.00;AN=2;DP=50;ExcessHet=3.0103;FS=0.000;MLEAC=2;MLEAF=1.00;MQ=45.46;QD=27.45;SOR=0.952	GT:AD:DP:GQ:PL	1/1:0,50:50:99:2250,151,0
X	4254738	.	ATTACTTTAT	A	2257.73	.	AC=2;AF=1.00;AN=2;DP=51;ExcessHet=3.0103;FS=0.000;MLEAC=2;MLEAF=1.00;MQ=45.43;QD=24.84;SOR=0.900	GT:AD:DP:GQ:PL	1/1:0,51:51:99:2295,154,0
X	4254765	.	T	A	2061.77	.	AC=2;AF=1.00;AN=2;DP=47;ExcessHet=3.0103;FS=0.000;MLEAC=2;MLEAF=1.00;MQ=45.55;QD=35.81;SOR=1.132	GT:AD:DP:GQ:PL	1/1:0,47:47:99:2090,144,0
X	4255086	.	GA	G	551.73	.	AC=2;AF=1.00;AN=2;BaseQRankSum=-0.486;ClippingRankSum=0.000;DP=39;ExcessHet=3.0103;FS=0.000;MLEAC=2;MLEAF=1.00;MQ=44.00;MQRankSum=0.000;QD=14.91;ReadPosRankSum=1.282;SOR=0.957	GT:AD:DP:GQ:PL	1/1:2,35:37:66:589,66,0
X	4257936	.	T	G	2403.77	.	AC=2;AF=1.00;AN=2;DP=56;ExcessHet=3.0103;FS=0.000;MLEAC=2;MLEAF=1.00;MQ=43.97;QD=31.21;SOR=0.922	GT:AD:DP:GQ:PL	1/1:0,56:56:99:2432,169,0
X	4257939	.	T	C	2403.77	.	AC=2;AF=1.00;AN=2;DP=54;ExcessHet=3.0103;FS=0.000;MLEAC=2;MLEAF=1.00;MQ=44.00;QD=31.44;SOR=0.931	GT:AD:DP:GQ:PL	1/1:0,54:54:99:2432,169,0
X	4257981	.	A	T	2035.77	.	AC=2;AF=1.00;AN=2;DP=49;ExcessHet=3.0103;FS=0.000;MLEAC=2;MLEAF=1.00;MQ=44.00;QD=31.33;SOR=0.733	GT:AD:DP:GQ:PL	1/1:0,49:49:99:2064,147,0
X	4258000	.	T	C	1987.77	.	AC=2;AF=1.00;AN=2;DP=48;ExcessHet=3.0103;FS=0.000;MLEAC=2;MLEAF=1.00;MQ=44.00;QD=30.53;SOR=0.693	GT:AD:DP:GQ:PL	1/1:0,48:48:99:2016,144,0
X	4258035	.	A	G	1322.77	.	AC=2;AF=1.00;AN=2;DP=50;ExcessHet=3.0103;FS=0.000;MLEAC=2;MLEAF=1.00;MQ=44.00;QD=26.46;SOR=0.859	GT:AD:DP:GQ:PL	1/1:0,50:50:99:1351,149,0
X	4258295	.	A	G	2326.77	.	AC=2;AF=1.00;AN=2;DP=55;ExcessHet=3.0103;FS=0.000;MLEAC=2;MLEAF=1.00;MQ=44.00;QD=28.90;SOR=1.022	GT:AD:DP:GQ:PL	1/1:0,54:54:99:2355,163,0
X	4258305	.	A	G	2359.77	.	AC=2;AF=1.00;AN=2;DP=55;ExcessHet=3.0103;FS=0.000;MLEAC=2;MLEAF=1.00;MQ=44.00;QD=33.17;SOR=1.118	GT:AD:DP:GQ:PL	1/1:0,54:54:99:2388,166,0
X	4258410	.	C	A	1202.77	.	AC=2;AF=1.00;AN=2;DP=43;ExcessHet=3.0103;FS=0.000;MLEAC=2;MLEAF=1.00;MQ=43.95;QD=27.97;SOR=0.739	GT:AD:DP:GQ:PL	1/1:0,43:43:99:1231,129,0
X	4258538	.	A	T	1420.77	.	AC=2;AF=1.00;AN=2;DP=53;ExcessHet=3.0103;FS=0.000;MLEAC=2;MLEAF=1.00;MQ=44.00;QD=27.86;SOR=1.094	GT:AD:DP:GQ:PL	1/1:0,51:51:99:1449,153,0
X	4258655	.	T	C	1653.77	.	AC=2;AF=1.00;AN=2;DP=61;ExcessHet=3.0103;FS=0.000;MLEAC=2;MLEAF=1.00;MQ=44.00;QD=27.11;SOR=1.107	GT:AD:DP:GQ:PL	1/1:0,61:61:99:1682,183,0
X	4258677	.	C	A	1542.77	.	AC=2;AF=1.00;AN=2;DP=55;ExcessHet=3.0103;FS=0.000;MLEAC=2;MLEAF=1.00;MQ=44.00;QD=28.05;SOR=1.061	GT:AD:DP:GQ:PL	1/1:0,55:55:99:1571,165,0
X	4258709	.	G	A	1391.77	.	AC=2;AF=1.00;AN=2;BaseQRankSum=1.798;ClippingRankSum=0.000;DP=54;ExcessHet=3.0103;FS=0.000;MLEAC=2;MLEAF=1.00;MQ=44.00;MQRankSum=0.000;QD=25.77;ReadPosRankSum=0.851;SOR=0.238	GT:AD:DP:GQ:PL	1/1:1,53:54:99:1420,151,0
X	4258829	.	C	T	1525.77	.	AC=2;AF=1.00;AN=2;DP=54;ExcessHet=3.0103;FS=0.000;MLEAC=2;MLEAF=1.00;MQ=44.00;QD=28.25;SOR=0.846	GT:AD:DP:GQ:PL	1/1:0,54:54:99:1554,162,0
X	4259017	.	A	G	1151.77	.	AC=2;AF=1.00;AN=2;DP=43;ExcessHet=3.0103;FS=0.000;MLEAC=2;MLEAF=1.00;MQ=44.00;QD=26.79;SOR=0.941	GT:AD:DP:GQ:PL	1/1:0,43:43:99:1180,129,0
X	4259305	.	A	AAGGGGACACG	1718.73	.	AC=2;AF=1.00;AN=2;DP=38;ExcessHet=3.0103;FS=0.000;MLEAC=2;MLEAF=1.00;MQ=43.95;QD=30.50;SOR=1.270	GT:AD:DP:GQ:PL	1/1:0,37:37:99:1756,120,0
X	4260342	.	C	G	1168.77	.	AC=2;AF=1.00;AN=2;DP=44;ExcessHet=3.0103;FS=0.000;MLEAC=2;MLEAF=1.00;MQ=43.91;QD=26.56;SOR=1.364	GT:AD:DP:GQ:PL	1/1:0,44:44:99:1197,130,0
X	4261002	.	A	AT	1074.73	.	AC=2;AF=1.00;AN=2;DP=50;ExcessHet=3.0103;FS=0.000;MLEAC=2;MLEAF=1.00;MQ=43.92;QD=22.39;SOR=1.179	GT:AD:DP:GQ:PL	1/1:0,48:48:99:1112,152,0
X	4262676	.	ATGTGTG	A	952.73	.	AC=2;AF=1.00;AN=2;BaseQRankSum=-0.772;ClippingRankSum=0.000;DP=38;ExcessHet=3.0103;FS=3.222;MLEAC=1;MLEAF=0.500;MQ=41.31;MQRankSum=-0.520;QD=31.45;SOR=0.525	GT:AD:DP:GQ:PL	1/1:1,25:26:49:937,49,0
X	4263354	.	T	C	993.77	.	AC=2;AF=1.00;AN=2;DP=39;ExcessHet=3.0103;FS=0.000;MLEAC=2;MLEAF=1.00;MQ=43.95;QD=26.15;SOR=0.798	GT:AD:DP:GQ:PL	1/1:0,38:38:99:1022,113,0
X	4264049	.	G	A	1420.77	.	AC=2;AF=1.00;AN=2;DP=50;ExcessHet=3.0103;FS=0.000;MLEAC=2;MLEAF=1.00;MQ=44.00;QD=28.42;SOR=0.693	GT:AD:DP:GQ:PL	1/1:0,50:50:99:1449,150,0
X	4266316	.	C	T	1171.77	.	AC=2;AF=1.00;AN=2;DP=45;ExcessHet=3.0103;FS=0.000;MLEAC=2;MLEAF=1.00;MQ=44.00;QD=26.63;SOR=1.828	GT:AD:DP:GQ:PL	1/1:0,44:44:99:1200,130,0
X	4266849	.	A	C	1177.77	.	AC=2;AF=1.00;AN=2;DP=42;ExcessHet=3.0103;FS=0.000;MLEAC=2;MLEAF=1.00;MQ=44.00;QD=28.04;SOR=1.005	GT:AD:DP:GQ:PL	1/1:0,42:42:99:1206,126,0
X	4267231	.	T	C	1852.77	.	AC=2;AF=1.00;AN=2;DP=41;ExcessHet=3.0103;FS=0.000;MLEAC=2;MLEAF=1.00;MQ=44.00;QD=25.59;SOR=1.075	GT:AD:DP:GQ:PL	1/1:0,41:41:99:1881,129,0
X	4267233	.	T	A	1852.77	.	AC=2;AF=1.00;AN=2;DP=42;ExcessHet=3.0103;FS=0.000;MLEAC=2;MLEAF=1.00;MQ=44.00;QD=32.81;SOR=0.892	GT:AD:DP:GQ:PL	1/1:0,42:42:99:1881,129,0
X	4267584	.	G	GTCC	1263.73	.	AC=2;AF=1.00;AN=2;DP=28;ExcessHet=3.0103;FS=0.000;MLEAC=2;MLEAF=1.00;MQ=44.00;QD=34.75;SOR=0.997	GT:AD:DP:GQ:PL	1/1:0,28:28:87:1301,87,0
X	4279949	.	G	A	1258.77	.	AC=2;AF=1.00;AN=2;DP=48;ExcessHet=3.0103;FS=0.000;MLEAC=2;MLEAF=1.00;MQ=44.00;QD=26.22;SOR=0.866	GT:AD:DP:GQ:PL	1/1:0,48:48:99:1287,142,0
X	4284251	.	T	TAGGGAC	2084.73	.	AC=2;AF=1.00;AN=2;BaseQRankSum=-0.841;ClippingRankSum=0.000;DP=50;ExcessHet=3.0103;FS=0.000;MLEAC=2;MLEAF=1.00;MQ=42.41;MQRankSum=-0.562;QD=29.60;ReadPosRankSum=1.401;SOR=0.527	GT:AD:DP:GQ:PL	1/1:1,46:47:78:2122,78,0
X	4284273	.	C	CAGCG	2088.73	.	AC=2;AF=1.00;AN=2;BaseQRankSum=0.631;ClippingRankSum=0.000;DP=51;ExcessHet=3.0103;FS=0.000;MLEAC=2;MLEAF=1.00;MQ=42.44;MQRankSum=-0.547;QD=31.57;ReadPosRankSum=0.212;SOR=0.510	GT:AD:DP:GQ:PL	1/1:1,48:49:97:2126,97,0
X	4284368	.	T	G	1890.77	.	AC=2;AF=1.00;AN=2;BaseQRankSum=-0.322;ClippingRankSum=0.000;DP=44;ExcessHet=3.0103;FS=0.000;MLEAC=2;MLEAF=1.00;MQ=43.35;MQRankSum=-0.286;QD=28.31;ReadPosRankSum=-0.286;SOR=0.446	GT:AD:DP:GQ:PL	1/1:1,43:44:82:1919,82,0
X	4284369	.	A	G	1890.77	.	AC=2;AF=1.00;AN=2;BaseQRankSum=0.877;ClippingRankSum=0.000;DP=46;ExcessHet=3.0103;FS=0.000;MLEAC=2;MLEAF=1.00;MQ=43.37;MQRankSum=-0.279;QD=30.45;ReadPosRankSum=-0.470;SOR=0.375	GT:AD:DP:GQ:PL	1/1:1,45:46:82:1919,82,0
X	4289893	.	C	A	221.78	.	AC=2;AF=1.00;AN=2;DP=9;ExcessHet=3.0103;FS=0.000;MLEAC=2;MLEAF=1.00;MQ=40.47;QD=24.64;SOR=4.615	GT:AD:DP:GQ:PL	1/1:0,9:9:27:250,27,0
X	4290191	.	C	A	311.77	.	AC=2;AF=1.00;AN=2;DP=12;ExcessHet=3.0103;FS=0.000;MLEAC=2;MLEAF=1.00;MQ=42.56;QD=25.98;SOR=5.136	GT:AD:DP:GQ:PL	1/1:0,12:12:36:340,36,0
X	4290315	.	C	G	1465.77	.	AC=2;AF=1.00;AN=2;DP=34;ExcessHet=3.0103;FS=0.000;MLEAC=2;MLEAF=1.00;MQ=42.30;QD=29.59;SOR=2.899	GT:AD:DP:GQ:PL	1/1:0,34:34:99:1494,102,0
X	4290317	.	T	C	1465.77	.	AC=2;AF=1.00;AN=2;DP=33;ExcessHet=3.0103;FS=0.000;MLEAC=2;MLEAF=1.00;MQ=42.24;QD=24.98;SOR=2.833	GT:AD:DP:GQ:PL	1/1:0,33:33:99:1494,102,0
X	4290319	.	T	G	1440.77	.	AC=2;AF=1.00;AN=2;DP=33;ExcessHet=3.0103;FS=0.000;MLEAC=2;MLEAF=1.00;MQ=42.24;QD=31.92;SOR=2.833	GT:AD:DP:GQ:PL	1/1:0,33:33:99:1469,99,0
X	4290549	.	C	CAAAGCGGTAAAACTGGG	1300.73	.	AC=2;AF=1.00;AN=2;DP=34;ExcessHet=3.0103;FS=0.000;MLEAC=2;MLEAF=1.00;MQ=43.48;QD=36.79;SOR=0.760	GT:AD:DP:GQ:PL	1/1:0,29:29:91:1338,91,0
X	4290726	.	G	A	1256.77	.	AC=2;AF=1.00;AN=2;DP=45;ExcessHet=3.0103;FS=0.000;MLEAC=2;MLEAF=1.00;MQ=43.91;QD=27.93;SOR=0.829	GT:AD:DP:GQ:PL	1/1:0,45:45:99:1285,135,0
X	4290795	.	A	T	1337.77	.	AC=2;AF=1.00;AN=2;DP=47;ExcessHet=3.0103;FS=0.000;MLEAC=2;MLEAF=1.00;MQ=43.92;QD=28.46;SOR=1.022	GT:AD:DP:GQ:PL	1/1:0,47:47:99:1366,141,0
X	4290905	.	G	A	1379.77	.	AC=2;AF=1.00;AN=2;DP=49;ExcessHet=3.0103;FS=0.000;MLEAC=2;MLEAF=1.00;MQ=43.96;QD=28.16;SOR=1.345	GT:AD:DP:GQ:PL	1/1:0,49:49:99:1408,147,0
X	4291010	.	T	G	1377.77	.	AC=2;AF=1.00;AN=2;DP=49;ExcessHet=3.0103;FS=0.000;MLEAC=2;MLEAF=1.00;MQ=43.96;QD=28.12;SOR=0.818	GT:AD:DP:GQ:PL	1/1:0,49:49:99:1406,147,0
X	4291125	.	G	C	1187.77	.	AC=2;AF=1.00;AN=2;DP=48;ExcessHet=3.0103;FS=0.000;MLEAC=2;MLEAF=1.00;MQ=43.94;QD=25.27;SOR=1.022	GT:AD:DP:GQ:PL	1/1:0,47:47:99:1216,138,0
X	4291238	.	C	G	1459.77	.	AC=2;AF=1.00;AN=2;DP=54;ExcessHet=3.0103;FS=0.000;MLEAC=2;MLEAF=1.00;MQ=43.86;QD=27.03;SOR=1.022	GT:AD:DP:GQ:PL	1/1:0,54:54:99:1488,161,0
X	4291835	.	C	CT	531.79	.	AC=2;AF=1.00;AN=2;BaseQRankSum=1.967;ClippingRankSum=0.000;DP=38;ExcessHet=3.0103;FS=8.994;MLEAC=2;MLEAF=1.00;MQ=44.00;MQRankSum=0.000;QD=15.64;ReadPosRankSum=0.749;SOR=0.050	GT:AD:DP:GQ:PL	1/1:4,30:34:19:569,19,0
X	4293279	.	G	GA	912.73	.	AC=2;AF=1.00;AN=2;BaseQRankSum=-0.719;ClippingRankSum=0.000;DP=49;ExcessHet=3.0103;FS=3.647;MLEAC=2;MLEAF=1.00;MQ=41.99;MQRankSum=1.330;QD=20.74;ReadPosRankSum=1.187;SOR=0.753	GT:AD:DP:GQ:PL	1/1:1,43:44:99:950,106,0
X	4294712	.	C	G	1131.77	.	AC=2;AF=1.00;AN=2;DP=43;ExcessHet=3.0103;FS=0.000;MLEAC=2;MLEAF=1.00;MQ=43.95;QD=26.32;SOR=0.941	GT:AD:DP:GQ:PL	1/1:0,43:43:99:1160,128,0
X	4294970	.	C	A	1913.77	.	AC=2;AF=1.00;AN=2;DP=68;ExcessHet=3.0103;FS=0.000;MLEAC=2;MLEAF=1.00;MQ=43.94;QD=28.14;SOR=0.814	GT:AD:DP:GQ:PL	1/1:0,68:68:99:1942,204,0
X	4295116	.	G	A	1231.77	.	AC=2;AF=1.00;AN=2;BaseQRankSum=1.376;ClippingRankSum=0.000;DP=47;ExcessHet=3.0103;FS=0.000;MLEAC=2;MLEAF=1.00;MQ=44.00;MQRankSum=0.000;QD=26.21;ReadPosRankSum=0.665;SOR=0.346	GT:AD:DP:GQ:PL	1/1:1,46:47:99:1260,114,0
X	4295182	.	G	T	2425.77	.	AC=2;AF=1.00;AN=2;DP=56;ExcessHet=3.0103;FS=0.000;MLEAC=2;MLEAF=1.00;MQ=43.97;QD=31.04;SOR=0.841	GT:AD:DP:GQ:PL	1/1:0,56:56:99:2454,172,0
X	4295200	.	T	G	2424.77	.	AC=2;AF=1.00;AN=2;DP=55;ExcessHet=3.0103;FS=0.000;MLEAC=2;MLEAF=1.00;MQ=43.93;QD=37.23;SOR=0.729	GT:AD:DP:GQ:PL	1/1:0,55:55:99:2453,172,0
X	4295255	.	T	TCAAATGGC	2330.73	.	AC=2;AF=1.00;AN=2;DP=48;ExcessHet=3.0103;FS=0.000;MLEAC=2;MLEAF=1.00;MQ=43.92;QD=28.71;SOR=0.963	GT:AD:DP:GQ:PL	1/1:0,48:48:99:2368,160,0
X	4295262	.	T	A	2339.77	.	AC=2;AF=1.00;AN=2;DP=51;ExcessHet=3.0103;FS=0.000;MLEAC=2;MLEAF=1.00;MQ=43.92;QD=32.25;SOR=0.900	GT:AD:DP:GQ:PL	1/1:0,51:51:99:2368,159,0
X	4295295	.	G	GA	914.73	.	AC=2;AF=1.00;AN=2;DP=41;ExcessHet=3.0103;FS=0.000;MLEAC=2;MLEAF=1.00;MQ=43.95;QD=23.45;SOR=0.968	GT:AD:DP:GQ:PL	1/1:0,39:39:99:952,123,0
X	4295733	.	T	A	1866.77	.	AC=2;AF=1.00;AN=2;DP=69;ExcessHet=3.0103;FS=0.000;MLEAC=2;MLEAF=1.00;MQ=43.97;QD=27.05;SOR=1.211	GT:AD:DP:GQ:PL	1/1:0,69:69:99:1895,207,0
X	4295785	.	C	T	2790.77	.	AC=2;AF=1.00;AN=2;DP=65;ExcessHet=3.0103;FS=0.000;MLEAC=2;MLEAF=1.00;MQ=43.97;QD=26.87;SOR=1.162	GT:AD:DP:GQ:PL	1/1:0,65:65:99:2819,199,0
X	4295800	.	CTT	C	2725.73	.	AC=2;AF=1.00;AN=2;DP=62;ExcessHet=3.0103;FS=0.000;MLEAC=2;MLEAF=1.00;MQ=43.94;QD=29.89;SOR=1.143	GT:AD:DP:GQ:PL	1/1:0,62:62:99:2763,190,0
X	4295806	.	T	C	2734.77	.	AC=2;AF=1.00;AN=2;DP=61;ExcessHet=3.0103;FS=0.000;MLEAC=2;MLEAF=1.00;MQ=43.94;QD=33.19;SOR=1.022	GT:AD:DP:GQ:PL	1/1:0,61:61:99:2763,190,0
X	4295850	.	C	T	1349.77	.	AC=2;AF=1.00;AN=2;DP=50;ExcessHet=3.0103;FS=0.000;MLEAC=2;MLEAF=1.00;MQ=43.92;QD=27.00;SOR=0.773	GT:AD:DP:GQ:PL	1/1:0,50:50:99:1378,150,0
X	4296168	.	GAATATATAAGTATATTTTAATAT	G	2373.73	.	AC=2;AF=1.00;AN=2;DP=56;ExcessHet=3.0103;FS=0.000;MLEAC=2;MLEAF=1.00;MQ=43.81;QD=27.63;SOR=0.693	GT:AD:DP:GQ:PL	1/1:0,54:54:99:2411,164,0
X	4296741	.	T	A	1704.77	.	AC=2;AF=1.00;AN=2;DP=62;ExcessHet=3.0103;FS=0.000;MLEAC=2;MLEAF=1.00;MQ=44.34;QD=27.50;SOR=1.536	GT:AD:DP:GQ:PL	1/1:0,62:62:99:1733,185,0
X	4296843	.	A	G	2507.77	.	AC=2;AF=1.00;AN=2;DP=59;ExcessHet=3.0103;FS=0.000;MLEAC=2;MLEAF=1.00;MQ=45.58;QD=34.03;SOR=1.316	GT:AD:DP:GQ:PL	1/1:0,59:59:99:2536,177,0
X	4296852	.	T	TAATAAAA	2606.73	.	AC=2;AF=1.00;AN=2;DP=60;ExcessHet=3.0103;FS=0.000;MLEAC=2;MLEAF=1.00;MQ=45.98;QD=28.91;SOR=1.460	GT:AD:DP:GQ:PL	1/1:0,60:60:99:2644,183,0
X	4296921	.	C	T	1919.77	.	AC=2;AF=1.00;AN=2;DP=45;ExcessHet=3.0103;FS=0.000;MLEAC=2;MLEAF=1.00;MQ=44.31;QD=28.30;SOR=0.693	GT:AD:DP:GQ:PL	1/1:0,44:44:99:1948,132,0
X	4296927	.	A	ATTAT	1910.73	.	AC=2;AF=1.00;AN=2;DP=45;ExcessHet=3.0103;FS=0.000;MLEAC=2;MLEAF=1.00;MQ=44.31;QD=32.28;SOR=0.693	GT:AD:DP:GQ:PL	1/1:0,44:44:99:1948,132,0
X	4296930	.	C	CCTAGGCTTTAAAATACATTTTAT	1987.73	.	AC=2;AF=1.00;AN=2;DP=42;ExcessHet=3.0103;FS=0.000;MLEAC=2;MLEAF=1.00;MQ=44.33;QD=31.36;SOR=0.741	GT:AD:DP:GQ:PL	1/1:0,41:41:99:2025,135,0
X	4297143	.	GTT	G	982.73	.	AC=2;AF=1.00;AN=2;DP=41;ExcessHet=3.0103;FS=0.000;MLEAC=2;MLEAF=1.00;MQ=43.28;QD=27.30;SOR=1.085	GT:AD:DP:GQ:PL	1/1:0,36:36:99:1020,108,0
X	4297266	.	C	T	1150.77	.	AC=2;AF=1.00;AN=2;DP=42;ExcessHet=3.0103;FS=0.000;MLEAC=2;MLEAF=1.00;MQ=43.84;QD=27.40;SOR=1.556	GT:AD:DP:GQ:PL	1/1:0,42:42:99:1179,126,0
X	4297350	.	T	A	2205.77	.	AC=2;AF=1.00;AN=2;DP=50;ExcessHet=3.0103;FS=0.000;MLEAC=2;MLEAF=1.00;MQ=43.94;QD=31.49;SOR=1.051	GT:AD:DP:GQ:PL	1/1:0,50:50:99:2234,151,0
X	4297353	.	A	AAAATG	2262.73	.	AC=2;AF=1.00;AN=2;DP=50;ExcessHet=3.0103;FS=0.000;MLEAC=2;MLEAF=1.00;MQ=43.94;QD=28.77;SOR=1.051	GT:AD:DP:GQ:PL	1/1:0,50:50:99:2300,156,0
X	4297465	.	GAT	G	1373.73	.	AC=2;AF=1.00;AN=2;DP=52;ExcessHet=3.0103;FS=0.000;MLEAC=2;MLEAF=1.00;MQ=43.87;QD=30.53;SOR=0.829	GT:AD:DP:GQ:PL	1/1:0,45:45:99:1411,135,0
X	4297506	.	GTC	G	1531.73	.	AC=2;AF=1.00;AN=2;DP=47;ExcessHet=3.0103;FS=0.000;MLEAC=2;MLEAF=1.00;MQ=43.19;QD=32.03;SOR=1.055	GT:AD:DP:GQ:PL	1/1:0,43:43:99:1569,130,0
X	4297999	.	G	A	668.77	.	AC=2;AF=1.00;AN=2;BaseQRankSum=1.804;ClippingRankSum=0.000;DP=28;ExcessHet=3.0103;FS=0.000;MLEAC=2;MLEAF=1.00;MQ=44.00;MQRankSum=0.000;QD=24.77;ReadPosRankSum=-0.441;SOR=0.749	GT:AD:DP:GQ:PL	1/1:1,26:27:70:697,70,0
X	4298189	.	C	A	1212.77	.	AC=2;AF=1.00;AN=2;DP=43;ExcessHet=3.0103;FS=0.000;MLEAC=2;MLEAF=1.00;MQ=43.95;QD=28.20;SOR=0.739	GT:AD:DP:GQ:PL	1/1:0,43:43:99:1241,129,0
X	4298304	.	T	C	1344.77	.	AC=2;AF=1.00;AN=2;DP=49;ExcessHet=3.0103;FS=0.000;MLEAC=2;MLEAF=1.00;MQ=44.00;QD=27.44;SOR=1.225	GT:AD:DP:GQ:PL	1/1:0,49:49:99:1373,147,0
X	4298319	.	A	G	1416.77	.	AC=2;AF=1.00;AN=2;DP=54;ExcessHet=3.0103;FS=0.000;MLEAC=2;MLEAF=1.00;MQ=44.00;QD=26.24;SOR=0.931	GT:AD:DP:GQ:PL	1/1:0,54:54:99:1445,160,0
X	4298481	.	G	T	1470.77	.	AC=2;AF=1.00;AN=2;DP=52;ExcessHet=3.0103;FS=0.000;MLEAC=2;MLEAF=1.00;MQ=44.00;QD=28.28;SOR=1.036	GT:AD:DP:GQ:PL	1/1:0,52:52:99:1499,156,0
X	4298878	.	G	A	1688.77	.	AC=2;AF=1.00;AN=2;DP=60;ExcessHet=3.0103;FS=0.000;MLEAC=2;MLEAF=1.00;MQ=43.97;QD=28.15;SOR=0.986	GT:AD:DP:GQ:PL	1/1:0,60:60:99:1717,180,0
X	4298918	.	T	G	1451.77	.	AC=2;AF=1.00;AN=2;DP=52;ExcessHet=3.0103;FS=0.000;MLEAC=2;MLEAF=1.00;MQ=43.96;QD=27.92;SOR=0.941	GT:AD:DP:GQ:PL	1/1:0,52:52:99:1480,156,0
X	4299090	.	GT	G	595.73	.	AC=2;AF=1.00;AN=2;BaseQRankSum=-0.103;ClippingRankSum=0.000;DP=47;ExcessHet=3.0103;FS=0.000;MLEAC=2;MLEAF=1.00;MQ=44.00;MQRankSum=0.000;QD=14.18;ReadPosRankSum=0.415;SOR=0.399	GT:AD:DP:GQ:PL	1/1:3,39:42:60:633,60,0
X	4299179	.	C	CTG	1204.73	.	AC=2;AF=1.00;AN=2;BaseQRankSum=-0.871;ClippingRankSum=0.000;DP=52;ExcessHet=3.0103;FS=3.445;MLEAC=2;MLEAF=1.00;MQ=44.00;MQRankSum=0.000;QD=28.68;ReadPosRankSum=-0.991;SOR=0.613	GT:AD:DP:GQ:PL	1/1:1,41:42:99:1242,106,0
X	4299369	.	A	G	1396.77	.	AC=2;AF=1.00;AN=2;DP=51;ExcessHet=3.0103;FS=0.000;MLEAC=2;MLEAF=1.00;MQ=43.85;QD=27.94;SOR=1.270	GT:AD:DP:GQ:PL	1/1:0,50:50:99:1425,150,0
X	4299621	.	A	ACACACACACG	965.73	.	AC=2;AF=1.00;AN=2;DP=27;ExcessHet=3.0103;FS=0.000;MLEAC=2;MLEAF=1.00;MQ=43.18;QD=23.87;SOR=0.784	GT:AD:DP:GQ:PL	1/1:0,21:21:69:1003,69,0
X	4299706	.	A	G	1395.77	.	AC=2;AF=1.00;AN=2;DP=30;ExcessHet=3.0103;FS=0.000;MLEAC=2;MLEAF=1.00;MQ=43.09;QD=33.23;SOR=0.693	GT:AD:DP:GQ:PL	1/1:0,30:30:96:1424,96,0
X	4299714	.	G	GAAA	1656.73	.	AC=2;AF=1.00;AN=2;DP=32;ExcessHet=3.0103;FS=0.000;MLEAC=2;MLEAF=1.00;MQ=43.15;QD=30.42;SOR=0.818	GT:AD:DP:GQ:PL	1/1:0,32:32:99:1694,114,0
X	4299715	.	G	GGC	1656.73	.	AC=2;AF=1.00;AN=2;DP=37;ExcessHet=3.0103;FS=0.000;MLEAC=2;MLEAF=1.00;MQ=43.26;QD=26.95;SOR=0.746	GT:AD:DP:GQ:PL	1/1:0,37:37:99:1694,114,0
X	4299718	.	GGA	G	1672.73	.	AC=2;AF=1.00;AN=2;DP=36;ExcessHet=3.0103;FS=0.000;MLEAC=2;MLEAF=1.00;MQ=43.24;QD=30.17;SOR=0.804	GT:AD:DP:GQ:PL	1/1:0,36:36:99:1710,114,0
X	4299738	.	T	G	1591.77	.	AC=2;AF=1.00;AN=2;DP=36;ExcessHet=3.0103;FS=0.000;MLEAC=2;MLEAF=1.00;MQ=43.35;QD=28.63;SOR=1.061	GT:AD:DP:GQ:PL	1/1:0,36:36:99:1620,108,0
X	4299758	.	G	C	1557.77	.	AC=2;AF=1.00;AN=2;DP=36;ExcessHet=3.0103;FS=0.000;MLEAC=2;MLEAF=1.00;MQ=43.46;QD=27.24;SOR=1.209	GT:AD:DP:GQ:PL	1/1:0,36:36:99:1586,108,0
X	4299902	.	AT	A	1088.73	.	AC=2;AF=1.00;AN=2;DP=39;ExcessHet=3.0103;FS=0.000;MLEAC=2;MLEAF=1.00;MQ=43.95;QD=28.65;SOR=0.914	GT:AD:DP:GQ:PL	1/1:0,38:38:99:1126,114,0
X	4300261	.	G	GGGA	508.73	.	AC=2;AF=1.00;AN=2;DP=16;ExcessHet=3.0103;FS=0.000;MLEAC=1;MLEAF=0.500;MQ=43.88;QD=31.80;SOR=0.941	GT:AD:DP:GQ:PL	1/1:0,16:16:47:472,47,0
X	4300410	.	A	C	932.77	.	AC=2;AF=1.00;AN=2;DP=33;ExcessHet=3.0103;FS=0.000;MLEAC=2;MLEAF=1.00;MQ=43.94;QD=28.27;SOR=1.542	GT:AD:DP:GQ:PL	1/1:0,33:33:99:961,99,0
X	4300501	.	T	C	1350.77	.	AC=2;AF=1.00;AN=2;DP=49;ExcessHet=3.0103;FS=0.000;MLEAC=2;MLEAF=1.00;MQ=43.92;QD=27.57;SOR=0.909	GT:AD:DP:GQ:PL	1/1:0,49:49:99:1379,147,0
X	4300523	.	G	A	1435.77	.	AC=2;AF=1.00;AN=2;DP=50;ExcessHet=3.0103;FS=0.000;MLEAC=2;MLEAF=1.00;MQ=43.92;QD=28.72;SOR=1.270	GT:AD:DP:GQ:PL	1/1:0,50:50:99:1464,150,0
X	4300548	.	T	A	1590.77	.	AC=2;AF=1.00;AN=2;DP=60;ExcessHet=3.0103;FS=0.000;MLEAC=2;MLEAF=1.00;MQ=43.85;QD=26.51;SOR=0.906	GT:AD:DP:GQ:PL	1/1:0,60:60:99:1619,179,0
X	4301966	.	G	T	1367.77	.	AC=2;AF=1.00;AN=2;BaseQRankSum=1.578;ClippingRankSum=0.000;DP=51;ExcessHet=3.0103;FS=0.000;MLEAC=2;MLEAF=1.00;MQ=44.00;MQRankSum=0.000;QD=26.82;ReadPosRankSum=-0.705;SOR=0.223	GT:AD:DP:GQ:PL	1/1:1,50:51:99:1396,127,0
X	4302347	.	T	A	1365.77	.	AC=2;AF=1.00;AN=2;DP=49;ExcessHet=3.0103;FS=0.000;MLEAC=2;MLEAF=1.00;MQ=44.00;QD=27.87;SOR=1.007	GT:AD:DP:GQ:PL	1/1:0,49:49:99:1394,147,0
X	4302779	X_4302779_SNP	A	G	1087.77	.	AC=2;AF=1.00;AN=2;DB;DP=40;ExcessHet=3.0103;FS=0.000;MLEAC=2;MLEAF=1.00;MQ=44.00;QD=27.89;SOR=0.743	GT:AD:DP:GQ:PL	1/1:0,39:39:99:1116,117,0
X	4302998	.	C	T	2140.77	.	AC=2;AF=1.00;AN=2;DP=51;ExcessHet=3.0103;FS=0.000;MLEAC=2;MLEAF=1.00;MQ=43.70;QD=28.07;SOR=0.859	GT:AD:DP:GQ:PL	1/1:0,50:50:99:2169,150,0
X	4303011	.	C	A	2203.77	.	AC=2;AF=1.00;AN=2;DP=49;ExcessHet=3.0103;FS=0.000;MLEAC=2;MLEAF=1.00;MQ=43.69;QD=28.38;SOR=1.067	GT:AD:DP:GQ:PL	1/1:0,48:48:99:2232,153,0
X	4303012	.	A	C	2174.77	.	AC=2;AF=1.00;AN=2;DP=49;ExcessHet=3.0103;FS=0.000;MLEAC=2;MLEAF=1.00;MQ=43.69;QD=21.82;SOR=1.067	GT:AD:DP:GQ:PL	1/1:0,48:48:99:2203,150,0
X	4303176	.	T	A	1515.77	.	AC=2;AF=1.00;AN=2;DP=55;ExcessHet=3.0103;FS=0.000;MLEAC=2;MLEAF=1.00;MQ=43.96;QD=27.56;SOR=0.804	GT:AD:DP:GQ:PL	1/1:0,55:55:99:1544,165,0
X	4303281	.	G	C	976.77	.	AC=2;AF=1.00;AN=2;DP=37;ExcessHet=3.0103;FS=0.000;MLEAC=2;MLEAF=1.00;MQ=44.00;QD=26.40;SOR=0.746	GT:AD:DP:GQ:PL	1/1:0,37:37:99:1005,110,0
X	4303312	.	G	A	1655.77	.	AC=2;AF=1.00;AN=2;DP=39;ExcessHet=3.0103;FS=0.000;MLEAC=2;MLEAF=1.00;MQ=43.86;QD=24.83;SOR=1.236	GT:AD:DP:GQ:PL	1/1:0,39:39:99:1684,117,0
X	4303328	.	A	T	1225.77	.	AC=2;AF=1.00;AN=2;BaseQRankSum=-0.456;ClippingRankSum=0.000;DP=46;ExcessHet=3.0103;FS=0.000;MLEAC=2;MLEAF=1.00;MQ=43.59;MQRankSum=-0.110;QD=28.51;ReadPosRankSum=-0.887;SOR=0.307	GT:AD:DP:GQ:PL	1/1:1,42:43:99:1254,100,0
X	4303340	.	A	T	2041.77	.	AC=2;AF=1.00;AN=2;DP=46;ExcessHet=3.0103;FS=0.000;MLEAC=2;MLEAF=1.00;MQ=43.59;QD=27.62;SOR=1.085	GT:AD:DP:GQ:PL	1/1:0,46:46:99:2070,138,0
X	4303342	.	TA	T	2032.73	.	AC=2;AF=1.00;AN=2;DP=46;ExcessHet=3.0103;FS=0.000;MLEAC=2;MLEAF=1.00;MQ=43.59;QD=32.76;SOR=1.085	GT:AD:DP:GQ:PL	1/1:0,46:46:99:2070,138,0
X	4303393	.	A	T	1934.77	.	AC=2;AF=1.00;AN=2;DP=45;ExcessHet=3.0103;FS=0.000;MLEAC=2;MLEAF=1.00;MQ=43.58;QD=32.33;SOR=1.414	GT:AD:DP:GQ:PL	1/1:0,45:45:99:1963,135,0
X	4303415	.	T	TGTAG	2212.73	.	AC=2;AF=1.00;AN=2;DP=48;ExcessHet=3.0103;FS=0.000;MLEAC=2;MLEAF=1.00;MQ=43.39;QD=30.01;SOR=1.426	GT:AD:DP:GQ:PL	1/1:0,48:48:99:2250,151,0
X	4303419	.	A	G	2176.77	.	AC=2;AF=1.00;AN=2;DP=49;ExcessHet=3.0103;FS=0.000;MLEAC=2;MLEAF=1.00;MQ=43.37;QD=26.00;SOR=1.225	GT:AD:DP:GQ:PL	1/1:0,49:49:99:2205,147,0
X	4303690	.	A	C	617.77	.	AC=2;AF=1.00;AN=2;DP=24;ExcessHet=3.0103;FS=0.000;MLEAC=2;MLEAF=1.00;MQ=43.52;QD=25.74;SOR=0.859	GT:AD:DP:GQ:PL	1/1:0,24:24:72:646,72,0
X	4303789	.	A	C	292.78	.	AC=2;AF=1.00;AN=2;DP=9;ExcessHet=3.0103;FS=0.000;MLEAC=2;MLEAF=1.00;MQ=39.16;QD=32.53;SOR=4.615	GT:AD:DP:GQ:PL	1/1:0,9:9:27:321,27,0
X	4303797	.	A	C	282.78	.	AC=2;AF=1.00;AN=2;DP=7;ExcessHet=3.0103;FS=0.000;MLEAC=2;MLEAF=1.00;MQ=40.46;QD=29.38;SOR=4.174	GT:AD:DP:GQ:PL	1/1:0,7:7:24:311,24,0
X	4303803	.	T	C	151.77	.	AC=1;AF=0.500;AN=2;BaseQRankSum=0.230;ClippingRankSum=0.000;DP=11;ExcessHet=3.0103;FS=9.622;MLEAC=1;MLEAF=0.500;MQ=42.15;MQRankSum=-0.524;QD=13.80;ReadPosRankSum=0.718;SOR=2.213	GT:AD:DP:GQ:PL	0/1:9,2:11:99:180,0,405
X	4303865	.	AT	A	473.73	.	AC=2;AF=1.00;AN=2;DP=17;ExcessHet=3.0103;FS=0.000;MLEAC=2;MLEAF=1.00;MQ=43.71;QD=27.87;SOR=0.804	GT:AD:DP:GQ:PL	1/1:0,17:17:51:511,51,0
X	4304356	.	A	T	1693.77	.	AC=2;AF=1.00;AN=2;DP=60;ExcessHet=3.0103;FS=0.000;MLEAC=2;MLEAF=1.00;MQ=44.00;QD=28.23;SOR=1.355	GT:AD:DP:GQ:PL	1/1:0,60:60:99:1722,180,0
X	4304447	.	A	G	1692.77	.	AC=2;AF=1.00;AN=2;DP=61;ExcessHet=3.0103;FS=0.000;MLEAC=2;MLEAF=1.00;MQ=43.90;QD=27.75;SOR=1.609	GT:AD:DP:GQ:PL	1/1:0,61:61:99:1721,183,0
X	4304498	.	A	G	1607.77	.	AC=2;AF=1.00;AN=2;DP=59;ExcessHet=3.0103;FS=0.000;MLEAC=2;MLEAF=1.00;MQ=43.90;QD=27.25;SOR=0.871	GT:AD:DP:GQ:PL	1/1:0,59:59:99:1636,177,0
X	4304917	.	TA	T	549.73	.	AC=2;AF=1.00;AN=2;BaseQRankSum=0.664;ClippingRankSum=0.000;DP=50;ExcessHet=3.0103;FS=6.021;MLEAC=2;MLEAF=1.00;MQ=43.96;MQRankSum=0.000;QD=13.74;ReadPosRankSum=0.860;SOR=0.084	GT:AD:DP:GQ:PL	1/1:3,37:40:54:587,54,0
X	4305084	.	G	GA	1023.73	.	AC=2;AF=1.00;AN=2;DP=45;ExcessHet=3.0103;FS=0.000;MLEAC=2;MLEAF=1.00;MQ=43.96;QD=23.81;SOR=0.739	GT:AD:DP:GQ:PL	1/1:0,43:43:99:1061,129,0
X	4305101	.	A	T	1258.77	.	AC=2;AF=1.00;AN=2;DP=46;ExcessHet=3.0103;FS=0.000;MLEAC=2;MLEAF=1.00;MQ=43.96;QD=27.36;SOR=0.780	GT:AD:DP:GQ:PL	1/1:0,46:46:99:1287,138,0
X	4306629	.	A	G	1358.77	.	AC=2;AF=1.00;AN=2;DP=50;ExcessHet=3.0103;FS=0.000;MLEAC=2;MLEAF=1.00;MQ=43.81;QD=27.18;SOR=0.773	GT:AD:DP:GQ:PL	1/1:0,50:50:99:1387,150,0
X	4306769	.	G	A	2579.77	.	AC=2;AF=1.00;AN=2;DP=58;ExcessHet=3.0103;FS=0.000;MLEAC=2;MLEAF=1.00;MQ=43.37;QD=26.51;SOR=0.693	GT:AD:DP:GQ:PL	1/1:0,58:58:99:2608,178,0
X	4306775	.	T	A	2566.77	.	AC=2;AF=1.00;AN=2;DP=57;ExcessHet=3.0103;FS=0.000;MLEAC=2;MLEAF=1.00;MQ=43.39;QD=33.46;SOR=0.800	GT:AD:DP:GQ:PL	1/1:0,57:57:99:2595,175,0
X	4306777	.	C	G	2581.77	.	AC=2;AF=1.00;AN=2;DP=56;ExcessHet=3.0103;FS=0.000;MLEAC=2;MLEAF=1.00;MQ=43.38;QD=30.39;SOR=0.841	GT:AD:DP:GQ:PL	1/1:0,56:56:99:2610,175,0
X	4306792	.	T	TA	2662.73	.	AC=2;AF=1.00;AN=2;DP=56;ExcessHet=3.0103;FS=0.000;MLEAC=2;MLEAF=1.00;MQ=43.33;QD=33.26;SOR=0.765	GT:AD:DP:GQ:PL	1/1:0,56:56:99:2700,181,0
X	4306793	.	G	GTA	2662.73	.	AC=2;AF=1.00;AN=2;DP=58;ExcessHet=3.0103;FS=0.000;MLEAC=2;MLEAF=1.00;MQ=43.30;QD=29.05;SOR=0.762	GT:AD:DP:GQ:PL	1/1:0,58:58:99:2700,181,0
X	4306801	.	A	AATCT	2662.73	.	AC=2;AF=1.00;AN=2;DP=58;ExcessHet=3.0103;FS=0.000;MLEAC=2;MLEAF=1.00;MQ=43.22;QD=27.71;SOR=0.836	GT:AD:DP:GQ:PL	1/1:0,58:58:99:2700,181,0
X	4306892	.	C	CTT	833.73	.	AC=2;AF=1.00;AN=2;BaseQRankSum=0.839;ClippingRankSum=0.000;DP=47;ExcessHet=3.0103;FS=0.000;MLEAC=1;MLEAF=0.500;MQ=43.22;MQRankSum=-0.420;QD=25.26;ReadPosRankSum=0.528;SOR=0.527	GT:AD:DP:GQ:PL	1/1:1,32:33:79:868,79,0
X	4307186	.	A	G	987.77	.	AC=2;AF=1.00;AN=2;DP=36;ExcessHet=3.0103;FS=0.000;MLEAC=2;MLEAF=1.00;MQ=43.74;QD=27.44;SOR=0.693	GT:AD:DP:GQ:PL	1/1:0,36:36:99:1016,108,0
X	4307204	.	T	C	1029.77	.	AC=2;AF=1.00;AN=2;DP=38;ExcessHet=3.0103;FS=0.000;MLEAC=2;MLEAF=1.00;MQ=43.68;QD=27.10;SOR=1.040	GT:AD:DP:GQ:PL	1/1:0,38:38:99:1058,114,0
X	4307401	.	T	G	1593.77	.	AC=2;AF=1.00;AN=2;DP=36;ExcessHet=3.0103;FS=0.000;MLEAC=2;MLEAF=1.00;MQ=43.58;QD=27.76;SOR=0.927	GT:AD:DP:GQ:PL	1/1:0,36:36:99:1622,111,0
X	4307404	.	A	G	1568.77	.	AC=2;AF=1.00;AN=2;DP=36;ExcessHet=3.0103;FS=0.000;MLEAC=2;MLEAF=1.00;MQ=43.58;QD=24.70;SOR=0.804	GT:AD:DP:GQ:PL	1/1:0,36:36:99:1597,108,0
X	4307501	.	T	A	1006.77	.	AC=2;AF=1.00;AN=2;DP=36;ExcessHet=3.0103;FS=0.000;MLEAC=2;MLEAF=1.00;MQ=43.58;QD=27.97;SOR=0.804	GT:AD:DP:GQ:PL	1/1:0,36:36:99:1035,108,0
X	4307578	.	A	G	454.77	.	AC=2;AF=1.00;AN=2;DP=19;ExcessHet=3.0103;FS=0.000;MLEAC=2;MLEAF=1.00;MQ=43.79;QD=23.94;SOR=2.419	GT:AD:DP:GQ:PL	1/1:0,19:19:56:483,56,0
X	4307677	.	G	A	847.77	.	AC=2;AF=1.00;AN=2;DP=33;ExcessHet=3.0103;FS=0.000;MLEAC=2;MLEAF=1.00;MQ=43.37;QD=27.35;SOR=2.376	GT:AD:DP:GQ:PL	1/1:0,31:31:93:876,93,0
X	4309046	.	G	T	1165.77	.	AC=2;AF=1.00;AN=2;DP=43;ExcessHet=3.0103;FS=0.000;MLEAC=2;MLEAF=1.00;MQ=44.00;QD=27.11;SOR=1.055	GT:AD:DP:GQ:PL	1/1:0,43:43:99:1194,129,0
X	4309085	.	G	A	1443.77	.	AC=2;AF=1.00;AN=2;DP=52;ExcessHet=3.0103;FS=0.000;MLEAC=2;MLEAF=1.00;MQ=44.00;QD=27.76;SOR=1.480	GT:AD:DP:GQ:PL	1/1:0,52:52:99:1472,155,0
X	4309101	.	T	A	1497.77	.	AC=2;AF=1.00;AN=2;DP=54;ExcessHet=3.0103;FS=0.000;MLEAC=2;MLEAF=1.00;MQ=44.00;QD=27.74;SOR=1.329	GT:AD:DP:GQ:PL	1/1:0,54:54:99:1526,162,0
X	4309197	.	G	C	1362.77	.	AC=2;AF=1.00;AN=2;DP=52;ExcessHet=3.0103;FS=0.000;MLEAC=2;MLEAF=1.00;MQ=43.67;QD=26.21;SOR=0.770	GT:AD:DP:GQ:PL	1/1:0,52:52:99:1391,154,0
X	4309222	.	C	G	1231.77	.	AC=2;AF=1.00;AN=2;DP=46;ExcessHet=3.0103;FS=0.000;MLEAC=2;MLEAF=1.00;MQ=43.63;QD=27.37;SOR=0.737	GT:AD:DP:GQ:PL	1/1:0,45:45:99:1260,135,0
X	4309242	.	T	C	985.77	.	AC=2;AF=1.00;AN=2;DP=39;ExcessHet=3.0103;FS=0.000;MLEAC=2;MLEAF=1.00;MQ=43.56;QD=25.94;SOR=0.693	GT:AD:DP:GQ:PL	1/1:0,38:38:99:1014,113,0
X	4309257	.	G	A	953.77	.	AC=2;AF=1.00;AN=2;BaseQRankSum=1.825;ClippingRankSum=0.000;DP=37;ExcessHet=3.0103;FS=3.378;MLEAC=2;MLEAF=1.00;MQ=43.54;MQRankSum=0.000;QD=25.78;ReadPosRankSum=-0.613;SOR=0.574	GT:AD:DP:GQ:PL	1/1:1,36:37:99:982,101,0
X	4309296	.	T	A	1712.77	.	AC=2;AF=1.00;AN=2;DP=39;ExcessHet=3.0103;FS=0.000;MLEAC=2;MLEAF=1.00;MQ=44.00;QD=30.87;SOR=0.850	GT:AD:DP:GQ:PL	1/1:0,39:39:99:1741,117,0
X	4309297	.	C	T	1712.77	.	AC=2;AF=1.00;AN=2;DP=38;ExcessHet=3.0103;FS=0.000;MLEAC=2;MLEAF=1.00;MQ=44.00;QD=30.40;SOR=0.798	GT:AD:DP:GQ:PL	1/1:0,38:38:99:1741,117,0
X	4309651	.	GTA	G	1867.73	.	AC=2;AF=1.00;AN=2;DP=44;ExcessHet=3.0103;FS=0.000;MLEAC=2;MLEAF=1.00;MQ=43.82;QD=31.88;SOR=1.206	GT:AD:DP:GQ:PL	1/1:0,41:41:99:1905,129,0
X	4309661	.	A	G	2011.77	.	AC=2;AF=1.00;AN=2;DP=46;ExcessHet=3.0103;FS=0.000;MLEAC=2;MLEAF=1.00;MQ=43.83;QD=26.01;SOR=1.154	GT:AD:DP:GQ:PL	1/1:0,45:45:99:2040,138,0
X	4309667	.	A	G	2041.77	.	AC=2;AF=1.00;AN=2;DP=46;ExcessHet=3.0103;FS=0.000;MLEAC=2;MLEAF=1.00;MQ=43.83;QD=37.19;SOR=1.280	GT:AD:DP:GQ:PL	1/1:0,45:45:99:2070,138,0
X	4309684	.	G	A	1970.77	.	AC=2;AF=1.00;AN=2;DP=44;ExcessHet=3.0103;FS=0.000;MLEAC=2;MLEAF=1.00;MQ=43.82;QD=28.93;SOR=0.941	GT:AD:DP:GQ:PL	1/1:0,43:43:99:1999,135,0
X	4309688	.	G	A	1835.77	.	AC=2;AF=1.00;AN=2;DP=43;ExcessHet=3.0103;FS=0.000;MLEAC=2;MLEAF=1.00;MQ=43.82;QD=29.36;SOR=0.788	GT:AD:DP:GQ:PL	1/1:0,42:42:99:1864,126,0
X	4309805	.	A	C	1430.77	.	AC=2;AF=1.00;AN=2;DP=39;ExcessHet=3.0103;FS=0.000;MLEAC=2;MLEAF=1.00;MQ=43.77;QD=27.74;SOR=1.148	GT:AD:DP:GQ:PL	1/1:0,35:35:99:1459,105,0
X	4309815	.	C	A	1403.77	.	AC=2;AF=1.00;AN=2;DP=38;ExcessHet=3.0103;FS=0.000;MLEAC=2;MLEAF=1.00;MQ=43.77;QD=32.25;SOR=1.352	GT:AD:DP:GQ:PL	1/1:0,33:33:99:1432,102,0
X	4309826	.	T	C	822.77	.	AC=2;AF=1.00;AN=2;DP=38;ExcessHet=3.0103;FS=0.000;MLEAC=2;MLEAF=1.00;MQ=43.77;QD=25.71;SOR=1.473	GT:AD:DP:GQ:PL	1/1:0,32:32:95:851,95,0
X	4309942	.	GAA	G	1115.73	.	AC=2;AF=1.00;AN=2;DP=40;ExcessHet=3.0103;FS=0.000;MLEAC=2;MLEAF=1.00;MQ=43.75;QD=30.15;SOR=0.746	GT:AD:DP:GQ:PL	1/1:0,37:37:99:1153,111,0
X	4310026	.	G	GAGT	1347.73	.	AC=2;AF=1.00;AN=2;DP=33;ExcessHet=3.0103;FS=0.000;MLEAC=2;MLEAF=1.00;MQ=43.61;QD=26.23;SOR=0.818	GT:AD:DP:GQ:PL	1/1:0,32:32:99:1385,105,0
X	4310035	.	T	G	1185.77	.	AC=2;AF=1.00;AN=2;DP=30;ExcessHet=3.0103;FS=0.000;MLEAC=2;MLEAF=1.00;MQ=43.80;QD=28.41;SOR=1.255	GT:AD:DP:GQ:PL	1/1:0,29:29:90:1214,90,0
X	4310270	.	T	C	1152.77	.	AC=2;AF=1.00;AN=2;DP=44;ExcessHet=3.0103;FS=0.000;MLEAC=2;MLEAF=1.00;MQ=43.73;QD=26.81;SOR=1.055	GT:AD:DP:GQ:PL	1/1:0,43:43:99:1181,128,0
X	4310311	.	C	T	1302.77	.	AC=2;AF=1.00;AN=2;DP=47;ExcessHet=3.0103;FS=0.000;MLEAC=2;MLEAF=1.00;MQ=43.79;QD=27.72;SOR=1.378	GT:AD:DP:GQ:PL	1/1:0,47:47:99:1331,141,0
X	4310342	.	A	G	1184.77	.	AC=2;AF=1.00;AN=2;DP=43;ExcessHet=3.0103;FS=0.000;MLEAC=2;MLEAF=1.00;MQ=43.73;QD=27.55;SOR=1.609	GT:AD:DP:GQ:PL	1/1:0,43:43:99:1213,129,0
X	4310400	.	C	A	1410.77	.	AC=2;AF=1.00;AN=2;DP=50;ExcessHet=3.0103;FS=0.000;MLEAC=2;MLEAF=1.00;MQ=43.51;QD=28.22;SOR=0.952	GT:AD:DP:GQ:PL	1/1:0,50:50:99:1439,150,0
X	4310451	.	G	A	2035.77	.	AC=2;AF=1.00;AN=2;DP=47;ExcessHet=3.0103;FS=0.000;MLEAC=2;MLEAF=1.00;MQ=43.54;QD=36.28;SOR=1.022	GT:AD:DP:GQ:PL	1/1:0,47:47:99:2064,141,0
X	4310454	.	G	GTGCCCCAAAAA	2386.73	.	AC=2;AF=1.00;AN=2;DP=50;ExcessHet=3.0103;FS=0.000;MLEAC=2;MLEAF=1.00;MQ=43.57;QD=31.86;SOR=1.157	GT:AD:DP:GQ:PL	1/1:0,50:50:99:2424,166,0
X	4310527	.	T	A	1420.77	.	AC=2;AF=1.00;AN=2;DP=55;ExcessHet=3.0103;FS=0.000;MLEAC=2;MLEAF=1.00;MQ=43.70;QD=26.31;SOR=1.220	GT:AD:DP:GQ:PL	1/1:0,54:54:99:1449,161,0
X	4310750	.	C	G	1512.77	.	AC=2;AF=1.00;AN=2;DP=36;ExcessHet=3.0103;FS=0.000;MLEAC=2;MLEAF=1.00;MQ=43.89;QD=26.67;SOR=1.209	GT:AD:DP:GQ:PL	1/1:0,36:36:99:1541,108,0
X	4310757	.	T	C	1481.77	.	AC=2;AF=1.00;AN=2;DP=34;ExcessHet=3.0103;FS=0.000;MLEAC=2;MLEAF=1.00;MQ=43.94;QD=26.39;SOR=1.085	GT:AD:DP:GQ:PL	1/1:0,34:34:99:1510,105,0
X	4310854	.	G	A	2070.77	.	AC=2;AF=1.00;AN=2;DP=48;ExcessHet=3.0103;FS=0.000;MLEAC=2;MLEAF=1.00;MQ=43.94;QD=32.81;SOR=0.866	GT:AD:DP:GQ:PL	1/1:0,48:48:99:2099,144,0
X	4310861	.	AAG	A	2208.73	.	AC=2;AF=1.00;AN=2;DP=47;ExcessHet=3.0103;FS=0.000;MLEAC=2;MLEAF=1.00;MQ=43.94;QD=33.13;SOR=0.823	GT:AD:DP:GQ:PL	1/1:0,47:47:99:2246,154,0
X	4310869	.	A	ACTT	2295.73	.	AC=2;AF=1.00;AN=2;DP=51;ExcessHet=3.0103;FS=0.000;MLEAC=2;MLEAF=1.00;MQ=43.94;QD=30.43;SOR=0.732	GT:AD:DP:GQ:PL	1/1:0,51:51:99:2333,157,0
X	4310989	.	G	GTATA	1851.73	.	AC=2;AF=1.00;AN=2;DP=44;ExcessHet=3.0103;FS=0.000;MLEAC=2;MLEAF=1.00;MQ=43.82;QD=29.80;SOR=0.693	GT:AD:DP:GQ:PL	1/1:0,40:40:99:1889,129,0
X	4311029	.	A	G	870.77	.	AC=2;AF=1.00;AN=2;DP=33;ExcessHet=3.0103;FS=0.000;MLEAC=2;MLEAF=1.00;MQ=43.82;QD=26.39;SOR=1.022	GT:AD:DP:GQ:PL	1/1:0,33:33:98:899,98,0
X	4311183	.	G	C	2144.77	.	AC=2;AF=1.00;AN=2;DP=50;ExcessHet=3.0103;FS=0.000;MLEAC=2;MLEAF=1.00;MQ=43.84;QD=28.16;SOR=0.773	GT:AD:DP:GQ:PL	1/1:0,50:50:99:2173,153,0
X	4311199	.	C	T	2085.77	.	AC=2;AF=1.00;AN=2;DP=49;ExcessHet=3.0103;FS=0.000;MLEAC=2;MLEAF=1.00;MQ=43.84;QD=29.04;SOR=0.818	GT:AD:DP:GQ:PL	1/1:0,49:49:99:2114,147,0
X	4311230	.	G	A	1144.77	.	AC=2;AF=1.00;AN=2;BaseQRankSum=1.798;ClippingRankSum=0.000;DP=43;ExcessHet=3.0103;FS=3.222;MLEAC=2;MLEAF=1.00;MQ=43.86;MQRankSum=-0.185;QD=27.26;ReadPosRankSum=-0.604;SOR=0.453	GT:AD:DP:GQ:PL	1/1:1,41:42:99:1173,116,0
X	4311341	.	AT	A	86.90	.	AC=1;AF=0.500;AN=2;BaseQRankSum=-0.010;ClippingRankSum=0.000;DP=38;ExcessHet=3.0103;FS=6.264;MLEAC=1;MLEAF=0.500;MQ=43.40;MQRankSum=1.691;QD=5.11;ReadPosRankSum=0.140;SOR=2.833	GT:AD:DP:GQ:PL	0/1:4,13:17:14:124,0,14
X	4311374	.	C	T	884.77	.	AC=2;AF=1.00;AN=2;DP=36;ExcessHet=3.0103;FS=0.000;MLEAC=2;MLEAF=1.00;MQ=43.84;QD=25.28;SOR=1.002	GT:AD:DP:GQ:PL	1/1:0,35:35:99:913,104,0
X	4311851	.	C	T	1902.77	.	AC=2;AF=1.00;AN=2;DP=69;ExcessHet=3.0103;FS=0.000;MLEAC=2;MLEAF=1.00;MQ=43.97;QD=27.98;SOR=1.352	GT:AD:DP:GQ:PL	1/1:0,68:68:99:1931,204,0
X	4311987	.	AAAAAT	A	810.73	.	AC=2;AF=1.00;AN=2;BaseQRankSum=0.933;ClippingRankSum=0.000;DP=53;ExcessHet=3.0103;FS=0.000;MLEAC=2;MLEAF=1.00;MQ=44.00;MQRankSum=0.000;QD=18.02;ReadPosRankSum=1.207;SOR=0.656	GT:AD:DP:GQ:PL	1/1:3,42:45:72:848,72,0
X	4312335	.	A	C	1472.77	.	AC=2;AF=1.00;AN=2;DP=54;ExcessHet=3.0103;FS=0.000;MLEAC=2;MLEAF=1.00;MQ=43.93;QD=27.27;SOR=0.846	GT:AD:DP:GQ:PL	1/1:0,54:54:99:1501,162,0
X	4312377	.	G	C	1582.77	.	AC=2;AF=1.00;AN=2;DP=56;ExcessHet=3.0103;FS=0.000;MLEAC=2;MLEAF=1.00;MQ=43.68;QD=28.26;SOR=0.765	GT:AD:DP:GQ:PL	1/1:0,56:56:99:1611,168,0
X	4312457	.	T	G	2127.77	.	AC=2;AF=1.00;AN=2;DP=51;ExcessHet=3.0103;FS=0.000;MLEAC=2;MLEAF=1.00;MQ=43.60;QD=24.65;SOR=1.094	GT:AD:DP:GQ:PL	1/1:0,51:51:99:2156,159,0
X	4312475	.	GC	G	2210.73	.	AC=2;AF=1.00;AN=2;DP=55;ExcessHet=3.0103;FS=0.000;MLEAC=2;MLEAF=1.00;MQ=43.54;QD=27.81;SOR=0.970	GT:AD:DP:GQ:PL	1/1:0,55:55:99:2248,168,0
X	4312592	.	G	GTACA	2200.73	.	AC=2;AF=1.00;AN=2;DP=53;ExcessHet=3.0103;FS=0.000;MLEAC=2;MLEAF=1.00;MQ=43.20;QD=26.26;SOR=0.859	GT:AD:DP:GQ:PL	1/1:0,50:50:99:2238,150,0
X	4312619	.	A	AAATATATAT	2272.73	.	AC=2;AF=1.00;AN=2;DP=44;ExcessHet=3.0103;FS=0.000;MLEAC=2;MLEAF=1.00;MQ=43.15;QD=29.09;SOR=0.784	GT:AD:DP:GQ:PL	1/1:0,44:44:99:2310,156,0
X	4312621	.	G	A	2281.77	.	AC=2;AF=1.00;AN=2;DP=49;ExcessHet=3.0103;FS=0.000;MLEAC=2;MLEAF=1.00;MQ=43.24;QD=27.75;SOR=0.733	GT:AD:DP:GQ:PL	1/1:0,49:49:99:2310,156,0
X	4312677	.	A	G	1521.77	.	AC=2;AF=1.00;AN=2;DP=55;ExcessHet=3.0103;FS=0.000;MLEAC=2;MLEAF=1.00;MQ=43.41;QD=27.67;SOR=1.061	GT:AD:DP:GQ:PL	1/1:0,55:55:99:1550,165,0
X	4312749	.	T	C	1528.77	.	AC=2;AF=1.00;AN=2;DP=56;ExcessHet=3.0103;FS=0.000;MLEAC=2;MLEAF=1.00;MQ=43.72;QD=27.30;SOR=0.922	GT:AD:DP:GQ:PL	1/1:0,56:56:99:1557,168,0
X	4312835	.	A	G	1216.77	.	AC=2;AF=1.00;AN=2;DP=45;ExcessHet=3.0103;FS=0.000;MLEAC=2;MLEAF=1.00;MQ=43.61;QD=27.04;SOR=1.414	GT:AD:DP:GQ:PL	1/1:0,45:45:99:1245,135,0
X	4313090	.	A	G	418.77	.	AC=2;AF=1.00;AN=2;BaseQRankSum=1.747;ClippingRankSum=0.000;DP=18;ExcessHet=3.0103;FS=0.000;MLEAC=2;MLEAF=1.00;MQ=43.34;MQRankSum=1.532;QD=23.26;ReadPosRankSum=-0.389;SOR=0.395	GT:AD:DP:GQ:PL	1/1:1,17:18:43:447,43,0
X	4313141	.	G	T	233.77	.	AC=2;AF=1.00;AN=2;DP=10;ExcessHet=3.0103;FS=0.000;MLEAC=2;MLEAF=1.00;MQ=43.61;QD=23.38;SOR=1.609	GT:AD:DP:GQ:PL	1/1:0,10:10:30:262,30,0
X	4313172	.	A	G	363.77	.	AC=2;AF=1.00;AN=2;DP=16;ExcessHet=3.0103;FS=0.000;MLEAC=2;MLEAF=1.00;MQ=43.75;QD=22.74;SOR=0.693	GT:AD:DP:GQ:PL	1/1:0,16:16:47:392,47,0
X	4313692	.	T	G	1974.77	.	AC=2;AF=1.00;AN=2;DP=46;ExcessHet=3.0103;FS=0.000;MLEAC=2;MLEAF=1.00;MQ=43.65;QD=31.05;SOR=1.203	GT:AD:DP:GQ:PL	1/1:0,46:46:99:2003,141,0
X	4313704	.	T	A	1951.77	.	AC=2;AF=1.00;AN=2;DP=43;ExcessHet=3.0103;FS=0.000;MLEAC=2;MLEAF=1.00;MQ=43.67;QD=30.93;SOR=0.941	GT:AD:DP:GQ:PL	1/1:0,43:43:99:1980,132,0
X	4313714	.	T	G	1875.77	.	AC=2;AF=1.00;AN=2;DP=41;ExcessHet=3.0103;FS=0.000;MLEAC=2;MLEAF=1.00;MQ=43.66;QD=23.87;SOR=0.843	GT:AD:DP:GQ:PL	1/1:0,41:41:99:1904,129,0
X	4313724	.	T	G	1873.77	.	AC=2;AF=1.00;AN=2;DP=44;ExcessHet=3.0103;FS=0.000;MLEAC=2;MLEAF=1.00;MQ=43.85;QD=27.91;SOR=0.990	GT:AD:DP:GQ:PL	1/1:0,44:44:99:1902,132,0
X	4313756	.	G	C	1905.77	.	AC=2;AF=1.00;AN=2;DP=45;ExcessHet=3.0103;FS=0.000;MLEAC=2;MLEAF=1.00;MQ=43.89;QD=31.56;SOR=1.364	GT:AD:DP:GQ:PL	1/1:0,44:44:99:1934,135,0
X	4313773	.	T	G	2019.77	.	AC=2;AF=1.00;AN=2;DP=51;ExcessHet=3.0103;FS=0.000;MLEAC=2;MLEAF=1.00;MQ=43.94;QD=29.54;SOR=1.345	GT:AD:DP:GQ:PL	1/1:0,49:49:99:2048,147,0
X	4313852	.	A	G	1024.77	.	AC=2;AF=1.00;AN=2;DP=42;ExcessHet=3.0103;FS=0.000;MLEAC=2;MLEAF=1.00;MQ=43.93;QD=25.62;SOR=0.902	GT:AD:DP:GQ:PL	1/1:0,40:40:99:1053,119,0
X	4314081	.	T	C	1333.77	.	AC=2;AF=1.00;AN=2;DP=48;ExcessHet=3.0103;FS=0.000;MLEAC=2;MLEAF=1.00;MQ=43.96;QD=27.79;SOR=0.963	GT:AD:DP:GQ:PL	1/1:0,48:48:99:1362,144,0
X	4314148	.	G	C	1206.77	.	AC=2;AF=1.00;AN=2;DP=43;ExcessHet=3.0103;FS=0.000;MLEAC=2;MLEAF=1.00;MQ=43.95;QD=28.06;SOR=0.739	GT:AD:DP:GQ:PL	1/1:0,43:43:99:1235,129,0
X	4314168	.	T	C	2176.77	.	AC=2;AF=1.00;AN=2;DP=49;ExcessHet=3.0103;FS=0.000;MLEAC=2;MLEAF=1.00;MQ=43.96;QD=28.90;SOR=0.733	GT:AD:DP:GQ:PL	1/1:0,49:49:99:2205,147,0
X	4314170	.	A	T	2176.77	.	AC=2;AF=1.00;AN=2;DP=49;ExcessHet=3.0103;FS=0.000;MLEAC=2;MLEAF=1.00;MQ=43.96;QD=27.56;SOR=0.733	GT:AD:DP:GQ:PL	1/1:0,49:49:99:2205,147,0
X	4314222	.	T	A	1429.77	.	AC=2;AF=1.00;AN=2;DP=51;ExcessHet=3.0103;FS=0.000;MLEAC=2;MLEAF=1.00;MQ=44.00;QD=28.03;SOR=0.900	GT:AD:DP:GQ:PL	1/1:0,51:51:99:1458,153,0
X	4314322	.	A	G	1040.77	.	AC=2;AF=1.00;AN=2;DP=39;ExcessHet=3.0103;FS=0.000;MLEAC=2;MLEAF=1.00;MQ=44.00;QD=26.69;SOR=1.552	GT:AD:DP:GQ:PL	1/1:0,39:39:99:1069,117,0
X	4314820	.	A	T	1362.77	.	AC=2;AF=1.00;AN=2;DP=51;ExcessHet=3.0103;FS=0.000;MLEAC=2;MLEAF=1.00;MQ=44.00;QD=27.26;SOR=1.051	GT:AD:DP:GQ:PL	1/1:0,50:50:99:1391,150,0
X	4314846	.	A	C	1476.77	.	AC=2;AF=1.00;AN=2;DP=54;ExcessHet=3.0103;FS=0.000;MLEAC=2;MLEAF=1.00;MQ=44.00;QD=27.35;SOR=1.022	GT:AD:DP:GQ:PL	1/1:0,54:54:99:1505,161,0
X	4314953	.	T	C	1187.77	.	AC=2;AF=1.00;AN=2;DP=46;ExcessHet=3.0103;FS=0.000;MLEAC=2;MLEAF=1.00;MQ=43.73;QD=26.99;SOR=0.693	GT:AD:DP:GQ:PL	1/1:0,44:44:99:1216,132,0
X	4315098	.	A	G	916.77	.	AC=2;AF=1.00;AN=2;DP=35;ExcessHet=3.0103;FS=0.000;MLEAC=2;MLEAF=1.00;MQ=43.86;QD=26.96;SOR=1.085	GT:AD:DP:GQ:PL	1/1:0,34:34:99:945,102,0
X	4315479	.	G	T	1227.77	.	AC=2;AF=1.00;AN=2;DP=45;ExcessHet=3.0103;FS=0.000;MLEAC=2;MLEAF=1.00;MQ=43.96;QD=27.90;SOR=0.784	GT:AD:DP:GQ:PL	1/1:0,44:44:99:1256,132,0
X	4315542	.	G	T	1203.77	.	AC=2;AF=1.00;AN=2;DP=45;ExcessHet=3.0103;FS=0.000;MLEAC=2;MLEAF=1.00;MQ=43.96;QD=27.36;SOR=0.784	GT:AD:DP:GQ:PL	1/1:0,44:44:99:1232,132,0
X	4315560	.	C	T	1373.77	.	AC=2;AF=1.00;AN=2;DP=49;ExcessHet=3.0103;FS=0.000;MLEAC=2;MLEAF=1.00;MQ=43.96;QD=28.62;SOR=0.776	GT:AD:DP:GQ:PL	1/1:0,48:48:99:1402,144,0
X	4315664	.	T	G	1409.77	.	AC=2;AF=1.00;AN=2;DP=53;ExcessHet=3.0103;FS=0.000;MLEAC=2;MLEAF=1.00;MQ=44.00;QD=26.60;SOR=0.730	GT:AD:DP:GQ:PL	1/1:0,53:53:99:1438,158,0
X	4315986	.	G	A	866.77	.	AC=2;AF=1.00;AN=2;DP=35;ExcessHet=3.0103;FS=0.000;MLEAC=2;MLEAF=1.00;MQ=44.00;QD=26.27;SOR=1.179	GT:AD:DP:GQ:PL	1/1:0,33:33:99:895,99,0
X	4316049	.	A	G	972.77	.	AC=2;AF=1.00;AN=2;DP=37;ExcessHet=3.0103;FS=0.000;MLEAC=2;MLEAF=1.00;MQ=44.00;QD=27.02;SOR=0.693	GT:AD:DP:GQ:PL	1/1:0,36:36:99:1001,108,0
X	4316301	.	A	G	1383.77	.	AC=2;AF=1.00;AN=2;DP=52;ExcessHet=3.0103;FS=0.000;MLEAC=2;MLEAF=1.00;MQ=44.00;QD=26.61;SOR=1.036	GT:AD:DP:GQ:PL	1/1:0,52:52:99:1412,155,0
X	4316873	.	T	G	2432.77	.	AC=2;AF=1.00;AN=2;DP=57;ExcessHet=3.0103;FS=0.000;MLEAC=2;MLEAF=1.00;MQ=44.00;QD=27.97;SOR=0.800	GT:AD:DP:GQ:PL	1/1:0,57:57:99:2461,172,0
X	4316888	.	G	A	2427.77	.	AC=2;AF=1.00;AN=2;DP=56;ExcessHet=3.0103;FS=0.000;MLEAC=2;MLEAF=1.00;MQ=44.00;QD=31.21;SOR=0.922	GT:AD:DP:GQ:PL	1/1:0,56:56:99:2456,172,0
X	4316957	.	T	C	1603.77	.	AC=2;AF=1.00;AN=2;DP=60;ExcessHet=3.0103;FS=0.000;MLEAC=2;MLEAF=1.00;MQ=43.97;QD=26.73;SOR=0.906	GT:AD:DP:GQ:PL	1/1:0,60:60:99:1632,179,0
X	4316993	.	T	C	1398.77	.	AC=2;AF=1.00;AN=2;DP=53;ExcessHet=3.0103;FS=0.000;MLEAC=2;MLEAF=1.00;MQ=43.96;QD=26.39;SOR=0.892	GT:AD:DP:GQ:PL	1/1:0,53:53:99:1427,158,0
X	4317044	.	T	C	1562.77	.	AC=2;AF=1.00;AN=2;DP=59;ExcessHet=3.0103;FS=0.000;MLEAC=2;MLEAF=1.00;MQ=43.97;QD=26.49;SOR=0.871	GT:AD:DP:GQ:PL	1/1:0,59:59:99:1591,175,0
X	4317070	.	A	T	1492.77	.	AC=2;AF=1.00;AN=2;DP=55;ExcessHet=3.0103;FS=0.000;MLEAC=2;MLEAF=1.00;MQ=43.96;QD=27.14;SOR=0.729	GT:AD:DP:GQ:PL	1/1:0,55:55:99:1521,164,0
X	4317134	.	T	C	1328.77	.	AC=2;AF=1.00;AN=2;DP=50;ExcessHet=3.0103;FS=0.000;MLEAC=2;MLEAF=1.00;MQ=44.00;QD=26.58;SOR=0.693	GT:AD:DP:GQ:PL	1/1:0,50:50:99:1357,149,0
X	4317383	.	A	G	1386.77	.	AC=2;AF=1.00;AN=2;DP=49;ExcessHet=3.0103;FS=0.000;MLEAC=2;MLEAF=1.00;MQ=44.00;QD=28.30;SOR=1.345	GT:AD:DP:GQ:PL	1/1:0,49:49:99:1415,147,0
X	4317494	.	C	G	1383.77	.	AC=2;AF=1.00;AN=2;DP=51;ExcessHet=3.0103;FS=0.000;MLEAC=2;MLEAF=1.00;MQ=44.00;QD=27.13;SOR=0.732	GT:AD:DP:GQ:PL	1/1:0,51:51:99:1412,152,0
X	4317589	.	G	A	1441.77	.	AC=2;AF=1.00;AN=2;DP=55;ExcessHet=3.0103;FS=0.000;MLEAC=2;MLEAF=1.00;MQ=43.96;QD=27.20;SOR=0.730	GT:AD:DP:GQ:PL	1/1:0,53:53:99:1470,159,0
X	4317614	.	A	T	1414.77	.	AC=2;AF=1.00;AN=2;DP=52;ExcessHet=3.0103;FS=0.000;MLEAC=2;MLEAF=1.00;MQ=43.96;QD=27.21;SOR=0.853	GT:AD:DP:GQ:PL	1/1:0,52:52:99:1443,155,0
X	4320335	.	C	G	1219.77	.	AC=2;AF=1.00;AN=2;DP=47;ExcessHet=3.0103;FS=0.000;MLEAC=2;MLEAF=1.00;MQ=44.00;QD=25.95;SOR=1.251	GT:AD:DP:GQ:PL	1/1:0,47:47:99:1248,139,0
X	4320867	.	G	A	1275.77	.	AC=2;AF=1.00;AN=2;DP=46;ExcessHet=3.0103;FS=0.000;MLEAC=2;MLEAF=1.00;MQ=44.00;QD=28.35;SOR=0.929	GT:AD:DP:GQ:PL	1/1:0,45:45:99:1304,135,0
X	4322070	.	T	A	1996.77	.	AC=2;AF=1.00;AN=2;DP=44;ExcessHet=3.0103;FS=0.000;MLEAC=2;MLEAF=1.00;MQ=43.89;QD=29.31;SOR=1.105	GT:AD:DP:GQ:PL	1/1:0,44:44:99:2025,135,0
X	4322071	.	T	A	1996.77	.	AC=2;AF=1.00;AN=2;DP=45;ExcessHet=3.0103;FS=0.000;MLEAC=2;MLEAF=1.00;MQ=43.89;QD=34.63;SOR=1.154	GT:AD:DP:GQ:PL	1/1:0,45:45:99:2025,135,0
X	4322074	.	A	G	2040.77	.	AC=2;AF=1.00;AN=2;DP=45;ExcessHet=3.0103;FS=0.000;MLEAC=2;MLEAF=1.00;MQ=43.89;QD=27.23;SOR=1.038	GT:AD:DP:GQ:PL	1/1:0,45:45:99:2069,138,0
X	4322077	.	T	G	1995.77	.	AC=2;AF=1.00;AN=2;DP=43;ExcessHet=3.0103;FS=0.000;MLEAC=2;MLEAF=1.00;MQ=43.89;QD=27.12;SOR=0.941	GT:AD:DP:GQ:PL	1/1:0,43:43:99:2024,135,0
X	4322140	.	G	A	1496.77	.	AC=2;AF=1.00;AN=2;DP=55;ExcessHet=3.0103;FS=0.000;MLEAC=2;MLEAF=1.00;MQ=43.88;QD=27.21;SOR=0.884	GT:AD:DP:GQ:PL	1/1:0,55:55:99:1525,164,0
X	4322188	.	A	G	1660.77	.	AC=2;AF=1.00;AN=2;DP=60;ExcessHet=3.0103;FS=0.000;MLEAC=2;MLEAF=1.00;MQ=43.92;QD=27.68;SOR=0.760	GT:AD:DP:GQ:PL	1/1:0,60:60:99:1689,180,0
X	4322270	.	G	C	1323.77	.	AC=2;AF=1.00;AN=2;DP=49;ExcessHet=3.0103;FS=0.000;MLEAC=2;MLEAF=1.00;MQ=43.88;QD=27.02;SOR=0.733	GT:AD:DP:GQ:PL	1/1:0,49:49:99:1352,146,0
X	4322292	.	G	C	1225.77	.	AC=2;AF=1.00;AN=2;DP=46;ExcessHet=3.0103;FS=0.000;MLEAC=2;MLEAF=1.00;MQ=43.79;QD=26.65;SOR=0.780	GT:AD:DP:GQ:PL	1/1:0,46:46:99:1254,137,0
X	4322328	.	AT	A	1380.73	.	AC=2;AF=1.00;AN=2;DP=53;ExcessHet=3.0103;FS=0.000;MLEAC=2;MLEAF=1.00;MQ=43.70;QD=27.61;SOR=0.693	GT:AD:DP:GQ:PL	1/1:0,50:50:99:1418,150,0
X	4322345	.	T	G	2085.77	.	AC=2;AF=1.00;AN=2;DP=48;ExcessHet=3.0103;FS=0.000;MLEAC=2;MLEAF=1.00;MQ=43.67;QD=30.33;SOR=0.823	GT:AD:DP:GQ:PL	1/1:0,47:47:99:2114,141,0
X	4322346	.	T	A	2085.77	.	AC=2;AF=1.00;AN=2;DP=48;ExcessHet=3.0103;FS=0.000;MLEAC=2;MLEAF=1.00;MQ=43.67;QD=32.62;SOR=0.823	GT:AD:DP:GQ:PL	1/1:0,47:47:99:2114,141,0
X	4322353	.	C	G	2131.77	.	AC=2;AF=1.00;AN=2;DP=47;ExcessHet=3.0103;FS=0.000;MLEAC=2;MLEAF=1.00;MQ=43.67;QD=31.92;SOR=0.874	GT:AD:DP:GQ:PL	1/1:0,46:46:99:2160,144,0
X	4322359	.	T	C	2120.77	.	AC=2;AF=1.00;AN=2;DP=47;ExcessHet=3.0103;FS=0.000;MLEAC=2;MLEAF=1.00;MQ=43.67;QD=30.09;SOR=0.874	GT:AD:DP:GQ:PL	1/1:0,46:46:99:2149,144,0
X	4322361	.	T	G	2075.77	.	AC=2;AF=1.00;AN=2;DP=47;ExcessHet=3.0103;FS=0.000;MLEAC=2;MLEAF=1.00;MQ=43.67;QD=25.20;SOR=0.976	GT:AD:DP:GQ:PL	1/1:0,46:46:99:2104,141,0
X	4322416	.	A	T	1355.77	.	AC=2;AF=1.00;AN=2;DP=51;ExcessHet=3.0103;FS=0.000;MLEAC=2;MLEAF=1.00;MQ=43.77;QD=27.67;SOR=0.818	GT:AD:DP:GQ:PL	1/1:0,49:49:99:1384,147,0
X	4322441	.	T	G	2159.77	.	AC=2;AF=1.00;AN=2;DP=51;ExcessHet=3.0103;FS=0.000;MLEAC=2;MLEAF=1.00;MQ=43.85;QD=29.23;SOR=0.773	GT:AD:DP:GQ:PL	1/1:0,50:50:99:2188,150,0
X	4322443	.	G	C	2159.77	.	AC=2;AF=1.00;AN=2;DP=50;ExcessHet=3.0103;FS=0.000;MLEAC=2;MLEAF=1.00;MQ=43.84;QD=28.01;SOR=0.818	GT:AD:DP:GQ:PL	1/1:0,49:49:99:2188,150,0
X	4322492	.	C	T	1146.77	.	AC=2;AF=1.00;AN=2;DP=42;ExcessHet=3.0103;FS=0.000;MLEAC=2;MLEAF=1.00;MQ=43.91;QD=27.30;SOR=0.788	GT:AD:DP:GQ:PL	1/1:0,42:42:99:1175,125,0
X	4322546	.	A	C	2122.77	.	AC=2;AF=1.00;AN=2;DP=51;ExcessHet=3.0103;FS=0.000;MLEAC=2;MLEAF=1.00;MQ=43.96;QD=27.48;SOR=0.900	GT:AD:DP:GQ:PL	1/1:0,51:51:99:2151,153,0
X	4322570	.	T	G	2244.77	.	AC=2;AF=1.00;AN=2;DP=54;ExcessHet=3.0103;FS=0.000;MLEAC=2;MLEAF=1.00;MQ=43.96;QD=28.75;SOR=1.118	GT:AD:DP:GQ:PL	1/1:0,54:54:99:2273,165,0
X	4322677	.	C	T	1365.77	.	AC=2;AF=1.00;AN=2;DP=50;ExcessHet=3.0103;FS=0.000;MLEAC=2;MLEAF=1.00;MQ=43.92;QD=27.32;SOR=0.859	GT:AD:DP:GQ:PL	1/1:0,50:50:99:1394,150,0
X	4322708	.	G	A	2253.77	.	AC=2;AF=1.00;AN=2;DP=51;ExcessHet=3.0103;FS=0.000;MLEAC=2;MLEAF=1.00;MQ=43.92;QD=36.67;SOR=0.994	GT:AD:DP:GQ:PL	1/1:0,51:51:99:2282,154,0
X	4322709	.	T	A	2253.77	.	AC=2;AF=1.00;AN=2;DP=50;ExcessHet=3.0103;FS=0.000;MLEAC=2;MLEAF=1.00;MQ=43.92;QD=33.11;SOR=1.051	GT:AD:DP:GQ:PL	1/1:0,50:50:99:2282,154,0
X	4322720	.	T	G	2145.77	.	AC=2;AF=1.00;AN=2;DP=48;ExcessHet=3.0103;FS=0.000;MLEAC=2;MLEAF=1.00;MQ=43.96;QD=29.82;SOR=1.067	GT:AD:DP:GQ:PL	1/1:0,48:48:99:2174,147,0
X	4322749	.	G	A	1358.77	.	AC=2;AF=1.00;AN=2;DP=49;ExcessHet=3.0103;FS=0.000;MLEAC=2;MLEAF=1.00;MQ=43.96;QD=28.31;SOR=0.963	GT:AD:DP:GQ:PL	1/1:0,48:48:99:1387,144,0
X	4322853	.	G	A	1335.77	.	AC=2;AF=1.00;AN=2;DP=50;ExcessHet=3.0103;FS=0.000;MLEAC=2;MLEAF=1.00;MQ=44.00;QD=26.72;SOR=0.952	GT:AD:DP:GQ:PL	1/1:0,50:50:99:1364,149,0
X	4323023	.	C	CTG	1927.73	.	AC=2;AF=1.00;AN=2;DP=45;ExcessHet=3.0103;FS=0.000;MLEAC=2;MLEAF=1.00;MQ=44.00;QD=33.66;SOR=0.737	GT:AD:DP:GQ:PL	1/1:0,45:45:99:1965,135,0
X	4323119	.	T	C	1266.77	.	AC=2;AF=1.00;AN=2;BaseQRankSum=0.864;ClippingRankSum=0.000;DP=48;ExcessHet=3.0103;FS=3.802;MLEAC=2;MLEAF=1.00;MQ=43.96;MQRankSum=7.002;QD=26.39;ReadPosRankSum=-0.458;SOR=0.855	GT:AD:DP:GQ:PL	1/1:1,47:48:99:1295,116,0
X	4323350	.	A	G	1621.77	.	AC=2;AF=1.00;AN=2;DP=60;ExcessHet=3.0103;FS=0.000;MLEAC=2;MLEAF=1.00;MQ=43.84;QD=27.03;SOR=0.760	GT:AD:DP:GQ:PL	1/1:0,60:60:99:1650,179,0
X	4323354	.	TCAAATAGCTTTCAA	T	2610.73	.	AC=2;AF=1.00;AN=2;DP=61;ExcessHet=3.0103;FS=0.000;MLEAC=2;MLEAF=1.00;MQ=43.84;QD=30.30;SOR=0.726	GT:AD:DP:GQ:PL	1/1:0,59:59:99:2648,178,0
X	4323442	.	C	T	1986.77	.	AC=2;AF=1.00;AN=2;BaseQRankSum=-1.227;ClippingRankSum=0.000;DP=73;ExcessHet=3.0103;FS=0.000;MLEAC=2;MLEAF=1.00;MQ=43.81;MQRankSum=-0.279;QD=27.22;ReadPosRankSum=-1.590;SOR=0.223	GT:AD:DP:GQ:PL	1/1:1,72:73:99:2015,189,0
X	4323460	.	A	G	1911.77	.	AC=2;AF=1.00;AN=2;BaseQRankSum=-1.557;ClippingRankSum=0.000;DP=73;ExcessHet=3.0103;FS=0.000;MLEAC=2;MLEAF=1.00;MQ=43.81;MQRankSum=-0.279;QD=26.19;ReadPosRankSum=-1.353;SOR=0.246	GT:AD:DP:GQ:PL	1/1:1,72:73:99:1940,189,0
X	4323488	.	G	A	1490.77	.	AC=2;AF=1.00;AN=2;BaseQRankSum=-1.980;ClippingRankSum=0.000;DP=58;ExcessHet=3.0103;FS=0.000;MLEAC=2;MLEAF=1.00;MQ=43.86;MQRankSum=-0.340;QD=25.70;ReadPosRankSum=-0.682;SOR=0.841	GT:AD:DP:GQ:PL	1/1:2,56:58:99:1519,116,0
X	4323503	.	A	T	2380.77	.	AC=2;AF=1.00;AN=2;BaseQRankSum=0.000;ClippingRankSum=0.000;DP=56;ExcessHet=3.0103;FS=0.000;MLEAC=2;MLEAF=1.00;MQ=43.86;MQRankSum=-0.208;QD=31.15;ReadPosRankSum=0.804;SOR=0.269	GT:AD:DP:GQ:PL	1/1:1,55:56:99:2409,124,0
X	4323512	.	A	C	2411.77	.	AC=2;AF=1.00;AN=2;BaseQRankSum=-1.610;ClippingRankSum=0.000;DP=57;ExcessHet=3.0103;FS=0.000;MLEAC=2;MLEAF=1.00;MQ=43.86;MQRankSum=-0.206;QD=31.50;ReadPosRankSum=1.216;SOR=0.285	GT:AD:DP:GQ:PL	1/1:1,56:57:99:2440,127,0
X	4323525	.	A	G	1563.77	.	AC=2;AF=1.00;AN=2;DP=58;ExcessHet=3.0103;FS=0.000;MLEAC=2;MLEAF=1.00;MQ=43.86;QD=26.96;SOR=0.914	GT:AD:DP:GQ:PL	1/1:0,58:58:99:1592,173,0
X	4323799	.	A	G	917.77	.	AC=2;AF=1.00;AN=2;DP=34;ExcessHet=3.0103;FS=0.000;MLEAC=2;MLEAF=1.00;MQ=44.00;QD=26.99;SOR=0.941	GT:AD:DP:GQ:PL	1/1:0,34:34:99:946,101,0
X	4324072	.	G	A	981.77	.	AC=2;AF=1.00;AN=2;DP=38;ExcessHet=3.0103;FS=0.000;MLEAC=2;MLEAF=1.00;MQ=43.87;QD=27.27;SOR=1.371	GT:AD:DP:GQ:PL	1/1:0,36:36:99:1010,108,0
X	4324349	.	T	C	1034.77	.	AC=2;AF=1.00;AN=2;DP=38;ExcessHet=3.0103;FS=0.000;MLEAC=2;MLEAF=1.00;MQ=43.17;QD=27.23;SOR=1.670	GT:AD:DP:GQ:PL	1/1:0,38:38:99:1063,114,0
X	4324367	.	C	T	1270.77	.	AC=2;AF=1.00;AN=2;DP=46;ExcessHet=3.0103;FS=0.000;MLEAC=2;MLEAF=1.00;MQ=42.82;QD=27.63;SOR=1.085	GT:AD:DP:GQ:PL	1/1:0,46:46:99:1299,138,0
X	4324393	.	T	C	1010.77	.	AC=2;AF=1.00;AN=2;DP=39;ExcessHet=3.0103;FS=0.000;MLEAC=2;MLEAF=1.00;MQ=42.65;QD=25.92;SOR=1.096	GT:AD:DP:GQ:PL	1/1:0,39:39:99:1039,116,0
X	4324430	.	TTTTTTTCTTTTTAA	T	2116.73	.	AC=2;AF=1.00;AN=2;DP=51;ExcessHet=3.0103;FS=0.000;MLEAC=2;MLEAF=1.00;MQ=42.93;QD=29.22;SOR=0.909	GT:AD:DP:GQ:PL	1/1:0,49:49:99:2154,148,0
X	4324458	.	AATTAGCAAAT	A	2307.73	.	AC=2;AF=1.00;AN=2;DP=53;ExcessHet=3.0103;FS=0.000;MLEAC=2;MLEAF=1.00;MQ=42.97;QD=28.01;SOR=1.077	GT:AD:DP:GQ:PL	1/1:0,53:53:99:2345,160,0
X	4324579	.	A	C	1297.77	.	AC=2;AF=1.00;AN=2;BaseQRankSum=1.782;ClippingRankSum=0.000;DP=51;ExcessHet=3.0103;FS=0.000;MLEAC=2;MLEAF=1.00;MQ=43.56;MQRankSum=-0.476;QD=25.45;ReadPosRankSum=-0.591;SOR=0.495	GT:AD:DP:GQ:PL	1/1:1,50:51:99:1326,142,0
X	4324688	.	A	C	1346.77	.	AC=2;AF=1.00;AN=2;DP=49;ExcessHet=3.0103;FS=0.000;MLEAC=2;MLEAF=1.00;MQ=43.50;QD=27.49;SOR=1.473	GT:AD:DP:GQ:PL	1/1:0,49:49:99:1375,147,0
X	4324747	.	C	G	1188.77	.	AC=2;AF=1.00;AN=2;DP=45;ExcessHet=3.0103;FS=0.000;MLEAC=2;MLEAF=1.00;MQ=43.74;QD=26.42;SOR=0.829	GT:AD:DP:GQ:PL	1/1:0,45:45:99:1217,134,0
X	4324759	.	T	A	1222.77	.	AC=2;AF=1.00;AN=2;DP=45;ExcessHet=3.0103;FS=0.000;MLEAC=2;MLEAF=1.00;MQ=43.74;QD=27.17;SOR=0.737	GT:AD:DP:GQ:PL	1/1:0,45:45:99:1251,135,0
X	4324847	.	C	G	879.77	.	AC=2;AF=1.00;AN=2;DP=35;ExcessHet=3.0103;FS=0.000;MLEAC=2;MLEAF=1.00;MQ=43.94;QD=25.14;SOR=1.002	GT:AD:DP:GQ:PL	1/1:0,35:35:99:908,103,0
X	4325232	.	G	T	1329.77	.	AC=2;AF=1.00;AN=2;DP=50;ExcessHet=3.0103;FS=0.000;MLEAC=2;MLEAF=1.00;MQ=44.00;QD=27.14;SOR=0.818	GT:AD:DP:GQ:PL	1/1:0,49:49:99:1358,147,0
X	4326956	.	GACAGTCGTC	G	1990.73	.	AC=2;AF=1.00;AN=2;DP=48;ExcessHet=3.0103;FS=0.000;MLEAC=2;MLEAF=1.00;MQ=44.69;QD=30.49;SOR=1.203	GT:AD:DP:GQ:PL	1/1:0,46:46:99:2028,139,0
X	4327161	.	A	T	1619.77	.	AC=2;AF=1.00;AN=2;DP=58;ExcessHet=3.0103;FS=0.000;MLEAC=2;MLEAF=1.00;MQ=44.00;QD=27.93;SOR=0.762	GT:AD:DP:GQ:PL	1/1:0,58:58:99:1648,174,0
X	4328452	.	A	C	1441.77	.	AC=2;AF=1.00;AN=2;DP=55;ExcessHet=3.0103;FS=0.000;MLEAC=2;MLEAF=1.00;MQ=44.00;QD=27.73;SOR=1.036	GT:AD:DP:GQ:PL	1/1:0,52:52:99:1470,155,0
X	4330381	.	T	A	1376.77	.	AC=2;AF=1.00;AN=2;DP=49;ExcessHet=3.0103;FS=0.000;MLEAC=2;MLEAF=1.00;MQ=43.96;QD=28.10;SOR=1.112	GT:AD:DP:GQ:PL	1/1:0,49:49:99:1405,147,0
X	4330516	.	G	A	1739.77	.	AC=2;AF=1.00;AN=2;DP=64;ExcessHet=3.0103;FS=0.000;MLEAC=2;MLEAF=1.00;MQ=44.00;QD=27.18;SOR=0.756	GT:AD:DP:GQ:PL	1/1:0,64:64:99:1768,191,0
X	4331365	.	C	G	916.77	.	AC=2;AF=1.00;AN=2;DP=35;ExcessHet=3.0103;FS=0.000;MLEAC=2;MLEAF=1.00;MQ=43.78;QD=26.19;SOR=0.869	GT:AD:DP:GQ:PL	1/1:0,35:35:99:945,104,0
X	4331450	.	GC	G	188.74	.	AC=1;AF=0.500;AN=2;DP=23;ExcessHet=3.0103;FS=0.000;MLEAC=1;MLEAF=0.500;MQ=43.45;QD=9.44;SOR=5.136	GT:AD:DP:GQ:PL	0/1:8,12:20:63:201,0,63
X	4331734	.	C	CT	680.73	.	AC=2;AF=1.00;AN=2;BaseQRankSum=-1.071;ClippingRankSum=0.000;DP=38;ExcessHet=3.0103;FS=0.000;MLEAC=2;MLEAF=1.00;MQ=43.85;MQRankSum=-0.204;QD=19.45;ReadPosRankSum=-1.327;SOR=0.272	GT:AD:DP:GQ:PL	1/1:1,34:35:84:718,84,0
X	4333313	.	T	TGTACACCCCAACAGCCTAGCAAGGAAGCTAGGAACTGCAGCTGTGGTCAATGCTGACCCTCGGACTAGAGTCAAAAGAAGACTCAAGCGACAC	611.73	.	AC=1;AF=0.500;AN=2;BaseQRankSum=-0.604;ClippingRankSum=0.000;DP=28;ExcessHet=3.0103;FS=46.361;MLEAC=1;MLEAF=0.500;MQ=42.25;MQRankSum=-2.526;QD=25.49;ReadPosRankSum=-3.657;SOR=5.667	GT:AD:DP:GQ:PL	0/1:8,16:24:99:649,0,768
X	4335661	.	GCC	G	436.73	.	AC=2;AF=1.00;AN=2;BaseQRankSum=-0.590;ClippingRankSum=0.000;DP=29;ExcessHet=3.0103;FS=3.310;MLEAC=2;MLEAF=1.00;MQ=43.86;MQRankSum=0.000;QD=24.26;ReadPosRankSum=0.697;SOR=0.643	GT:AD:DP:GQ:PL	1/1:1,17:18:35:472,35,0
X	4335884	.	G	GCA	1003.73	.	AC=2;AF=1.00;AN=2;DP=32;ExcessHet=3.0103;FS=0.000;MLEAC=2;MLEAF=1.00;MQ=43.82;QD=34.61;SOR=1.255	GT:AD:DP:GQ:PL	1/1:0,29:29:96:1041,96,0
X	4336004	.	T	TA	261.74	.	AC=2;AF=1.00;AN=2;BaseQRankSum=1.265;ClippingRankSum=0.000;DP=33;ExcessHet=3.0103;FS=3.109;MLEAC=2;MLEAF=1.00;MQ=43.06;MQRankSum=-0.060;QD=12.46;ReadPosRankSum=-0.962;SOR=2.093	GT:AD:DP:GQ:PL	1/1:3,18:21:28:299,28,0
X	4336105	.	G	A	1348.77	.	AC=2;AF=1.00;AN=2;DP=52;ExcessHet=3.0103;FS=0.000;MLEAC=2;MLEAF=1.00;MQ=43.66;QD=26.45;SOR=0.900	GT:AD:DP:GQ:PL	1/1:0,51:51:99:1377,152,0
X	4336160	.	TG	T	2581.73	.	AC=2;AF=1.00;AN=2;DP=62;ExcessHet=3.0103;FS=0.000;MLEAC=2;MLEAF=1.00;MQ=43.73;QD=32.81;SOR=0.871	GT:AD:DP:GQ:PL	1/1:0,59:59:99:2619,181,0
X	4336167	.	T	A	2737.77	.	AC=2;AF=1.00;AN=2;DP=63;ExcessHet=3.0103;FS=0.000;MLEAC=2;MLEAF=1.00;MQ=43.74;QD=25.99;SOR=0.826	GT:AD:DP:GQ:PL	1/1:0,62:62:99:2766,187,0
X	4336183	.	G	T	2607.77	.	AC=2;AF=1.00;AN=2;DP=59;ExcessHet=3.0103;FS=0.000;MLEAC=2;MLEAF=1.00;MQ=43.72;QD=33.75;SOR=0.836	GT:AD:DP:GQ:PL	1/1:0,58:58:99:2636,178,0
X	4336184	.	C	T	2607.77	.	AC=2;AF=1.00;AN=2;DP=60;ExcessHet=3.0103;FS=0.000;MLEAC=2;MLEAF=1.00;MQ=43.72;QD=31.75;SOR=0.796	GT:AD:DP:GQ:PL	1/1:0,59:59:99:2636,178,0
X	4336365	.	A	G	1394.77	.	AC=2;AF=1.00;AN=2;DP=53;ExcessHet=3.0103;FS=0.000;MLEAC=2;MLEAF=1.00;MQ=43.83;QD=26.32;SOR=0.730	GT:AD:DP:GQ:PL	1/1:0,53:53:99:1423,157,0
X	4336790	.	G	A	783.77	.	AC=2;AF=1.00;AN=2;BaseQRankSum=1.768;ClippingRankSum=0.000;DP=34;ExcessHet=3.0103;FS=3.554;MLEAC=2;MLEAF=1.00;MQ=44.00;MQRankSum=0.000;QD=23.05;ReadPosRankSum=-0.613;SOR=0.707	GT:AD:DP:GQ:PL	1/1:1,33:34:90:812,90,0
X	4336823	.	T	C	921.77	.	AC=2;AF=1.00;AN=2;DP=37;ExcessHet=3.0103;FS=0.000;MLEAC=2;MLEAF=1.00;MQ=43.95;QD=25.60;SOR=0.693	GT:AD:DP:GQ:PL	1/1:0,36:36:99:950,107,0
X	4336942	.	CT	C	1242.73	.	AC=2;AF=1.00;AN=2;DP=49;ExcessHet=3.0103;FS=0.000;MLEAC=2;MLEAF=1.00;MQ=44.00;QD=25.89;SOR=0.776	GT:AD:DP:GQ:PL	1/1:0,48:48:99:1280,144,0
X	4337066	.	A	T	2171.77	.	AC=2;AF=1.00;AN=2;DP=50;ExcessHet=3.0103;FS=0.000;MLEAC=2;MLEAF=1.00;MQ=43.92;QD=30.19;SOR=1.051	GT:AD:DP:GQ:PL	1/1:0,50:50:99:2200,150,0
X	4337075	.	G	A	2310.77	.	AC=2;AF=1.00;AN=2;DP=52;ExcessHet=3.0103;FS=0.000;MLEAC=2;MLEAF=1.00;MQ=43.92;QD=29.74;SOR=1.136	GT:AD:DP:GQ:PL	1/1:0,52:52:99:2339,157,0
X	4337076	.	C	G	2310.77	.	AC=2;AF=1.00;AN=2;DP=52;ExcessHet=3.0103;FS=0.000;MLEAC=2;MLEAF=1.00;MQ=43.92;QD=33.18;SOR=1.136	GT:AD:DP:GQ:PL	1/1:0,52:52:99:2339,157,0
X	4338113	.	G	A	1525.77	.	AC=2;AF=1.00;AN=2;DP=54;ExcessHet=3.0103;FS=0.000;MLEAC=2;MLEAF=1.00;MQ=43.96;QD=28.25;SOR=0.767	GT:AD:DP:GQ:PL	1/1:0,54:54:99:1554,162,0
X	4338310	.	G	T	1665.77	.	AC=2;AF=1.00;AN=2;DP=61;ExcessHet=3.0103;FS=0.000;MLEAC=2;MLEAF=1.00;MQ=44.00;QD=27.31;SOR=0.865	GT:AD:DP:GQ:PL	1/1:0,61:61:99:1694,182,0
X	4338504	.	A	G	1247.77	.	AC=2;AF=1.00;AN=2;DP=49;ExcessHet=3.0103;FS=0.000;MLEAC=2;MLEAF=1.00;MQ=43.94;QD=26.55;SOR=1.132	GT:AD:DP:GQ:PL	1/1:0,47:47:99:1276,139,0
X	4338556	.	G	A	1171.77	.	AC=2;AF=1.00;AN=2;DP=43;ExcessHet=3.0103;FS=0.000;MLEAC=2;MLEAF=1.00;MQ=43.93;QD=27.25;SOR=1.179	GT:AD:DP:GQ:PL	1/1:0,43:43:99:1200,129,0
X	4338736	.	G	A	1289.77	.	AC=2;AF=1.00;AN=2;DP=47;ExcessHet=3.0103;FS=0.000;MLEAC=2;MLEAF=1.00;MQ=43.54;QD=27.44;SOR=2.352	GT:AD:DP:GQ:PL	1/1:0,47:47:99:1318,141,0
X	4338768	.	C	A	2099.77	.	AC=2;AF=1.00;AN=2;DP=49;ExcessHet=3.0103;FS=0.000;MLEAC=2;MLEAF=1.00;MQ=43.44;QD=33.42;SOR=2.448	GT:AD:DP:GQ:PL	1/1:0,49:49:99:2128,147,0
X	4338783	.	A	T	2129.77	.	AC=2;AF=1.00;AN=2;DP=46;ExcessHet=3.0103;FS=0.000;MLEAC=2;MLEAF=1.00;MQ=43.03;QD=30.12;SOR=2.737	GT:AD:DP:GQ:PL	1/1:0,46:46:99:2158,147,0
X	4338786	.	A	G	2041.77	.	AC=2;AF=1.00;AN=2;DP=45;ExcessHet=3.0103;FS=0.000;MLEAC=2;MLEAF=1.00;MQ=43.00;QD=30.71;SOR=2.687	GT:AD:DP:GQ:PL	1/1:0,45:45:99:2070,138,0
X	4338796	.	C	G	1906.77	.	AC=2;AF=1.00;AN=2;DP=40;ExcessHet=3.0103;FS=0.000;MLEAC=2;MLEAF=1.00;MQ=42.88;QD=26.41;SOR=2.191	GT:AD:DP:GQ:PL	1/1:0,40:40:99:1935,129,0
X	4338799	.	T	G	1771.77	.	AC=2;AF=1.00;AN=2;DP=40;ExcessHet=3.0103;FS=0.000;MLEAC=2;MLEAF=1.00;MQ=42.88;QD=27.95;SOR=2.191	GT:AD:DP:GQ:PL	1/1:0,40:40:99:1800,120,0
X	4338811	.	A	AT	1766.73	.	AC=2;AF=1.00;AN=2;DP=43;ExcessHet=3.0103;FS=0.000;MLEAC=2;MLEAF=1.00;MQ=42.96;QD=29.38;SOR=1.255	GT:AD:DP:GQ:PL	1/1:0,43:43:99:1804,129,0
X	4338880	.	C	CT	1285.73	.	AC=2;AF=1.00;AN=2;DP=49;ExcessHet=3.0103;FS=0.000;MLEAC=2;MLEAF=1.00;MQ=43.02;QD=26.24;SOR=1.007	GT:AD:DP:GQ:PL	1/1:0,49:49:99:1323,147,0
X	4338940	.	AAACAAAAAAC	A	572.79	.	AC=2;AF=1.00;AN=2;BaseQRankSum=0.102;ClippingRankSum=0.000;DP=46;ExcessHet=3.0103;FS=4.488;MLEAC=2;MLEAF=1.00;MQ=42.47;MQRankSum=-0.245;QD=13.64;ReadPosRankSum=0.505;SOR=0.163	GT:AD:DP:GQ:PL	1/1:5,37:42:19:610,19,0
X	4338952	.	A	AG	2128.73	.	AC=2;AF=1.00;AN=2;DP=49;ExcessHet=3.0103;FS=0.000;MLEAC=2;MLEAF=1.00;MQ=42.56;QD=29.94;SOR=1.007	GT:AD:DP:GQ:PL	1/1:0,49:49:99:2166,147,0
X	4339208	.	C	T	2356.77	.	AC=2;AF=1.00;AN=2;DP=55;ExcessHet=3.0103;FS=0.000;MLEAC=2;MLEAF=1.00;MQ=43.60;QD=30.24;SOR=0.693	GT:AD:DP:GQ:PL	1/1:0,54:54:99:2385,163,0
X	4339211	.	T	A	2356.77	.	AC=2;AF=1.00;AN=2;DP=54;ExcessHet=3.0103;FS=0.000;MLEAC=2;MLEAF=1.00;MQ=43.59;QD=31.84;SOR=0.730	GT:AD:DP:GQ:PL	1/1:0,53:53:99:2385,163,0
X	4339242	.	C	CT	838.73	.	AC=2;AF=1.00;AN=2;BaseQRankSum=-0.123;ClippingRankSum=0.000;DP=53;ExcessHet=3.0103;FS=0.000;MLEAC=2;MLEAF=1.00;MQ=43.91;MQRankSum=-0.386;QD=17.85;ReadPosRankSum=1.326;SOR=0.788	GT:AD:DP:GQ:PL	1/1:4,43:47:77:876,77,0
X	4339286	.	T	A	2821.77	.	AC=2;AF=1.00;AN=2;DP=60;ExcessHet=3.0103;FS=0.000;MLEAC=2;MLEAF=1.00;MQ=43.89;QD=30.33;SOR=0.693	GT:AD:DP:GQ:PL	1/1:0,60:60:99:2850,196,0
X	4339292	.	TG	T	2750.73	.	AC=2;AF=1.00;AN=2;DP=62;ExcessHet=3.0103;FS=0.000;MLEAC=2;MLEAF=1.00;MQ=43.89;QD=23.89;SOR=0.693	GT:AD:DP:GQ:PL	1/1:0,62:62:99:2788,190,0
X	4339295	.	T	C	2700.77	.	AC=2;AF=1.00;AN=2;DP=60;ExcessHet=3.0103;FS=0.000;MLEAC=2;MLEAF=1.00;MQ=43.89;QD=29.38;SOR=0.760	GT:AD:DP:GQ:PL	1/1:0,60:60:99:2729,184,0
X	4339399	.	C	CAA	1366.73	.	AC=2;AF=1.00;AN=2;BaseQRankSum=-1.125;ClippingRankSum=0.000;DP=55;ExcessHet=3.0103;FS=3.869;MLEAC=1;MLEAF=0.500;MQ=43.89;MQRankSum=-0.116;QD=26.28;ReadPosRankSum=0.044;SOR=0.916	GT:AD:DP:GQ:PL	1/1:1,51:52:99:1376,121,0
X	4339578	.	T	TATGGTGTAC	2326.73	.	AC=2;AF=1.00;AN=2;BaseQRankSum=0.263;ClippingRankSum=0.000;DP=55;ExcessHet=3.0103;FS=0.000;MLEAC=2;MLEAF=1.00;MQ=43.48;MQRankSum=-0.255;QD=31.80;ReadPosRankSum=1.028;SOR=0.282	GT:AD:DP:GQ:PL	1/1:1,53:54:89:2364,89,0
X	4339729	.	G	A	1207.77	.	AC=2;AF=1.00;AN=2;DP=44;ExcessHet=3.0103;FS=0.000;MLEAC=2;MLEAF=1.00;MQ=43.51;QD=28.09;SOR=1.312	GT:AD:DP:GQ:PL	1/1:0,43:43:99:1236,129,0
X	4339773	.	A	G	1315.77	.	AC=2;AF=1.00;AN=2;DP=47;ExcessHet=3.0103;FS=0.000;MLEAC=2;MLEAF=1.00;MQ=43.54;QD=28.00;SOR=1.659	GT:AD:DP:GQ:PL	1/1:0,47:47:99:1344,141,0
X	4339827	.	A	T	1162.77	.	AC=2;AF=1.00;AN=2;DP=42;ExcessHet=3.0103;FS=0.000;MLEAC=2;MLEAF=1.00;MQ=42.80;QD=27.68;SOR=1.127	GT:AD:DP:GQ:PL	1/1:0,42:42:99:1191,126,0
X	4339880	.	A	T	1410.77	.	AC=2;AF=1.00;AN=2;DP=32;ExcessHet=3.0103;FS=0.000;MLEAC=2;MLEAF=1.00;MQ=41.93;QD=27.49;SOR=1.112	GT:AD:DP:GQ:PL	1/1:0,32:32:99:1439,99,0
X	4339886	.	A	C	1407.77	.	AC=2;AF=1.00;AN=2;DP=32;ExcessHet=3.0103;FS=0.000;MLEAC=2;MLEAF=1.00;MQ=41.84;QD=31.91;SOR=1.284	GT:AD:DP:GQ:PL	1/1:0,32:32:99:1436,99,0
X	4339897	.	A	ATTCGCGAAAAGTCAGCATAAAGTCGGTATATTTTCTG	1700.73	.	AC=2;AF=1.00;AN=2;DP=30;ExcessHet=3.0103;FS=0.000;MLEAC=2;MLEAF=1.00;MQ=41.40;QD=35.56;SOR=0.826	GT:AD:DP:GQ:PL	1/1:0,30:30:99:1738,116,0
X	4339977	.	C	G	1027.77	.	AC=2;AF=1.00;AN=2;DP=38;ExcessHet=3.0103;FS=0.000;MLEAC=2;MLEAF=1.00;MQ=43.52;QD=27.05;SOR=1.040	GT:AD:DP:GQ:PL	1/1:0,38:38:99:1056,114,0
X	4339997	.	A	G	918.77	.	AC=2;AF=1.00;AN=2;DP=35;ExcessHet=3.0103;FS=0.000;MLEAC=2;MLEAF=1.00;MQ=43.65;QD=26.25;SOR=1.148	GT:AD:DP:GQ:PL	1/1:0,35:35:99:947,104,0
X	4340028	.	TTA	T	1323.73	.	AC=2;AF=1.00;AN=2;DP=38;ExcessHet=3.0103;FS=0.000;MLEAC=2;MLEAF=1.00;MQ=43.69;QD=34.84;SOR=1.179	GT:AD:DP:GQ:PL	1/1:0,38:38:99:1361,114,0
X	4340082	.	G	C	1090.77	.	AC=2;AF=1.00;AN=2;DP=40;ExcessHet=3.0103;FS=0.000;MLEAC=2;MLEAF=1.00;MQ=43.40;QD=27.27;SOR=0.693	GT:AD:DP:GQ:PL	1/1:0,40:40:99:1119,120,0
X	4340128	.	T	A	983.77	.	AC=2;AF=1.00;AN=2;DP=37;ExcessHet=3.0103;FS=0.000;MLEAC=2;MLEAF=1.00;MQ=43.68;QD=26.59;SOR=0.859	GT:AD:DP:GQ:PL	1/1:0,37:37:99:1012,111,0
X	4340393	.	T	C	1400.77	.	AC=2;AF=1.00;AN=2;DP=51;ExcessHet=3.0103;FS=0.000;MLEAC=2;MLEAF=1.00;MQ=44.00;QD=27.47;SOR=0.732	GT:AD:DP:GQ:PL	1/1:0,51:51:99:1429,153,0
X	4340500	.	G	C	2082.77	.	AC=2;AF=1.00;AN=2;DP=48;ExcessHet=3.0103;FS=0.000;MLEAC=2;MLEAF=1.00;MQ=44.00;QD=32.28;SOR=0.693	GT:AD:DP:GQ:PL	1/1:0,48:48:99:2111,147,0
X	4340514	.	T	A	2243.77	.	AC=2;AF=1.00;AN=2;DP=54;ExcessHet=3.0103;FS=0.000;MLEAC=2;MLEAF=1.00;MQ=44.00;QD=23.24;SOR=0.767	GT:AD:DP:GQ:PL	1/1:0,54:54:99:2272,163,0
X	4340551	.	CAG	C	2176.73	.	AC=2;AF=1.00;AN=2;DP=50;ExcessHet=3.0103;FS=0.000;MLEAC=2;MLEAF=1.00;MQ=44.00;QD=32.04;SOR=0.773	GT:AD:DP:GQ:PL	1/1:0,50:50:99:2214,150,0
X	4340556	.	TA	T	2176.73	.	AC=2;AF=1.00;AN=2;DP=50;ExcessHet=3.0103;FS=0.000;MLEAC=2;MLEAF=1.00;MQ=44.00;QD=28.51;SOR=0.773	GT:AD:DP:GQ:PL	1/1:0,50:50:99:2214,151,0
X	4340778	.	A	T	1764.77	.	AC=2;AF=1.00;AN=2;DP=62;ExcessHet=3.0103;FS=0.000;MLEAC=2;MLEAF=1.00;MQ=44.00;QD=28.46;SOR=0.899	GT:AD:DP:GQ:PL	1/1:0,62:62:99:1793,186,0
X	4340988	.	AC	A	891.73	.	AC=2;AF=1.00;AN=2;DP=44;ExcessHet=3.0103;FS=0.000;MLEAC=2;MLEAF=1.00;MQ=43.67;QD=21.23;SOR=0.788	GT:AD:DP:GQ:PL	1/1:0,42:42:99:929,125,0
X	4340995	.	T	A	900.77	.	AC=2;AF=1.00;AN=2;DP=46;ExcessHet=3.0103;FS=0.000;MLEAC=2;MLEAF=1.00;MQ=43.68;QD=21.45;SOR=0.788	GT:AD:DP:GQ:PL	1/1:0,42:42:99:929,125,0
X	4341016	.	GA	G	1119.73	.	AC=2;AF=1.00;AN=2;DP=50;ExcessHet=3.0103;FS=0.000;MLEAC=2;MLEAF=1.00;MQ=43.56;QD=22.39;SOR=0.693	GT:AD:DP:GQ:PL	1/1:0,50:50:99:1157,149,0
X	4341223	.	T	TAA	1836.73	.	AC=2;AF=1.00;AN=2;DP=44;ExcessHet=3.0103;FS=0.000;MLEAC=2;MLEAF=1.00;MQ=42.38;QD=35.54;SOR=1.005	GT:AD:DP:GQ:PL	1/1:0,42:42:99:1874,126,0
X	4341238	.	G	A	1906.77	.	AC=2;AF=1.00;AN=2;DP=43;ExcessHet=3.0103;FS=0.000;MLEAC=2;MLEAF=1.00;MQ=42.34;QD=27.25;SOR=0.941	GT:AD:DP:GQ:PL	1/1:0,43:43:99:1935,129,0
X	4341246	.	TA	T	1852.73	.	AC=2;AF=1.00;AN=2;DP=42;ExcessHet=3.0103;FS=0.000;MLEAC=2;MLEAF=1.00;MQ=42.30;QD=33.15;SOR=0.892	GT:AD:DP:GQ:PL	1/1:0,42:42:99:1890,126,0
X	4341347	.	C	G	847.77	.	AC=2;AF=1.00;AN=2;DP=31;ExcessHet=3.0103;FS=0.000;MLEAC=2;MLEAF=1.00;MQ=43.05;QD=27.35;SOR=1.214	GT:AD:DP:GQ:PL	1/1:0,31:31:93:876,93,0
X	4341390	.	A	AG	952.73	.	AC=2;AF=1.00;AN=2;DP=22;ExcessHet=3.0103;FS=0.000;MLEAC=2;MLEAF=1.00;MQ=42.52;QD=31.00;SOR=1.609	GT:AD:DP:GQ:PL	1/1:0,22:22:66:990,66,0
X	4341392	.	C	CCTTCTCTTTCGCACTGTTTTTTTTTTTT	1751.73	.	AC=2;AF=1.00;AN=2;DP=22;ExcessHet=3.0103;FS=0.000;MLEAC=2;MLEAF=1.00;MQ=42.52;QD=27.99;SOR=1.609	GT:AD:DP:GQ:PL	1/1:0,22:22:99:1789,120,0
X	4341415	.	C	T	469.77	.	AC=2;AF=1.00;AN=2;DP=18;ExcessHet=3.0103;FS=0.000;MLEAC=2;MLEAF=1.00;MQ=39.87;QD=26.10;SOR=2.303	GT:AD:DP:GQ:PL	1/1:0,18:18:54:498,54,0
X	4341992	.	T	C	1426.77	.	AC=2;AF=1.00;AN=2;DP=52;ExcessHet=3.0103;FS=0.000;MLEAC=2;MLEAF=1.00;MQ=44.00;QD=27.44;SOR=0.770	GT:AD:DP:GQ:PL	1/1:0,52:52:99:1455,156,0
X	4342201	.	ATT	A	1136.73	.	AC=2;AF=1.00;AN=2;DP=42;ExcessHet=3.0103;FS=0.000;MLEAC=2;MLEAF=1.00;MQ=43.95;QD=29.15;SOR=1.096	GT:AD:DP:GQ:PL	1/1:0,39:39:99:1174,117,0
X	4342214	.	T	A	1741.77	.	AC=2;AF=1.00;AN=2;DP=41;ExcessHet=3.0103;FS=0.000;MLEAC=2;MLEAF=1.00;MQ=43.95;QD=33.39;SOR=1.075	GT:AD:DP:GQ:PL	1/1:0,41:41:99:1770,123,0
X	4342224	.	T	C	1807.77	.	AC=2;AF=1.00;AN=2;DP=40;ExcessHet=3.0103;FS=0.000;MLEAC=2;MLEAF=1.00;MQ=43.95;QD=33.23;SOR=1.022	GT:AD:DP:GQ:PL	1/1:0,40:40:99:1836,126,0
X	4342225	.	C	T	1807.77	.	AC=2;AF=1.00;AN=2;DP=41;ExcessHet=3.0103;FS=0.000;MLEAC=2;MLEAF=1.00;MQ=43.95;QD=32.16;SOR=1.075	GT:AD:DP:GQ:PL	1/1:0,41:41:99:1836,126,0
X	4342433	.	G	A	1518.77	.	AC=2;AF=1.00;AN=2;BaseQRankSum=1.843;ClippingRankSum=0.000;DP=57;ExcessHet=3.0103;FS=0.000;MLEAC=2;MLEAF=1.00;MQ=44.00;MQRankSum=0.000;QD=26.65;ReadPosRankSum=-0.575;SOR=0.321	GT:AD:DP:GQ:PL	1/1:1,56:57:99:1547,161,0
X	4342703	.	A	G	1309.77	.	AC=2;AF=1.00;AN=2;DP=49;ExcessHet=3.0103;FS=0.000;MLEAC=2;MLEAF=1.00;MQ=44.00;QD=26.73;SOR=1.473	GT:AD:DP:GQ:PL	1/1:0,49:49:99:1338,146,0
X	4342888	.	CTTTTTT	C	1255.73	.	AC=2;AF=1.00;AN=2;DP=31;ExcessHet=3.0103;FS=0.000;MLEAC=2;MLEAF=1.00;MQ=43.78;QD=31.67;SOR=1.445	GT:AD:DP:GQ:PL	1/1:0,28:28:90:1293,90,0
X	4342906	.	GTTTT	G	1431.73	.	AC=2;AF=1.00;AN=2;DP=33;ExcessHet=3.0103;FS=0.000;MLEAC=2;MLEAF=1.00;MQ=43.79;QD=32.61;SOR=1.352	GT:AD:DP:GQ:PL	1/1:0,33:33:99:1469,99,0
X	4342930	.	T	A	1345.77	.	AC=2;AF=1.00;AN=2;DP=32;ExcessHet=3.0103;FS=0.000;MLEAC=2;MLEAF=1.00;MQ=43.79;QD=28.20;SOR=1.473	GT:AD:DP:GQ:PL	1/1:0,32:32:96:1374,96,0
X	4342960	.	T	C	816.77	.	AC=2;AF=1.00;AN=2;DP=31;ExcessHet=3.0103;FS=0.000;MLEAC=2;MLEAF=1.00;MQ=43.57;QD=26.35;SOR=1.214	GT:AD:DP:GQ:PL	1/1:0,31:31:93:845,93,0
X	4342996	.	A	C	797.77	.	AC=2;AF=1.00;AN=2;DP=31;ExcessHet=3.0103;FS=0.000;MLEAC=2;MLEAF=1.00;MQ=43.35;QD=25.73;SOR=0.892	GT:AD:DP:GQ:PL	1/1:0,31:31:92:826,92,0
X	4343035	.	ATT	A	1528.73	.	AC=2;AF=1.00;AN=2;DP=34;ExcessHet=3.0103;FS=0.000;MLEAC=2;MLEAF=1.00;MQ=43.09;QD=29.27;SOR=1.244	GT:AD:DP:GQ:PL	1/1:0,34:34:99:1566,105,0
X	4343048	.	T	TA	1708.73	.	AC=2;AF=1.00;AN=2;DP=38;ExcessHet=3.0103;FS=0.000;MLEAC=2;MLEAF=1.00;MQ=43.24;QD=28.85;SOR=1.329	GT:AD:DP:GQ:PL	1/1:0,38:38:99:1746,117,0
X	4343053	.	T	A	1636.77	.	AC=2;AF=1.00;AN=2;DP=36;ExcessHet=3.0103;FS=0.000;MLEAC=2;MLEAF=1.00;MQ=43.19;QD=33.61;SOR=1.547	GT:AD:DP:GQ:PL	1/1:0,36:36:99:1665,111,0
X	4343126	.	C	G	1781.77	.	AC=2;AF=1.00;AN=2;DP=41;ExcessHet=3.0103;FS=0.000;MLEAC=2;MLEAF=1.00;MQ=43.53;QD=23.60;SOR=1.075	GT:AD:DP:GQ:PL	1/1:0,41:41:99:1810,123,0
X	4343132	.	G	T	1767.77	.	AC=2;AF=1.00;AN=2;DP=40;ExcessHet=3.0103;FS=0.000;MLEAC=2;MLEAF=1.00;MQ=43.51;QD=29.97;SOR=1.022	GT:AD:DP:GQ:PL	1/1:0,40:40:99:1796,120,0
X	4343145	.	G	GT	1607.73	.	AC=2;AF=1.00;AN=2;DP=38;ExcessHet=3.0103;FS=0.000;MLEAC=2;MLEAF=1.00;MQ=43.48;QD=30.73;SOR=1.040	GT:AD:DP:GQ:PL	1/1:0,38:38:99:1645,114,0
X	4343258	.	A	AG	973.73	.	AC=2;AF=1.00;AN=2;DP=35;ExcessHet=3.0103;FS=0.000;MLEAC=2;MLEAF=1.00;MQ=43.64;QD=31.41;SOR=0.892	GT:AD:DP:GQ:PL	1/1:0,31:31:93:1011,93,0
X	4343332	.	TA	T	1605.73	.	AC=2;AF=1.00;AN=2;DP=37;ExcessHet=3.0103;FS=0.000;MLEAC=2;MLEAF=1.00;MQ=43.84;QD=30.75;SOR=0.859	GT:AD:DP:GQ:PL	1/1:0,37:37:99:1643,112,0
X	4343334	.	CTTTTTTT	C	1605.73	.	AC=2;AF=1.00;AN=2;DP=37;ExcessHet=3.0103;FS=0.000;MLEAC=2;MLEAF=1.00;MQ=43.84;QD=29.94;SOR=0.859	GT:AD:DP:GQ:PL	1/1:0,37:37:99:1643,111,0
X	4343351	.	T	G	1623.77	.	AC=2;AF=1.00;AN=2;DP=38;ExcessHet=3.0103;FS=0.000;MLEAC=2;MLEAF=1.00;MQ=43.85;QD=27.61;SOR=1.040	GT:AD:DP:GQ:PL	1/1:0,38:38:99:1652,114,0
X	4343409	.	C	CTT	926.73	.	AC=2;AF=1.00;AN=2;DP=35;ExcessHet=3.0103;FS=0.000;MLEAC=2;MLEAF=1.00;MQ=43.89;QD=30.89;SOR=0.826	GT:AD:DP:GQ:PL	1/1:0,30:30:94:964,94,0
X	4343845	.	A	G	2473.77	.	AC=2;AF=1.00;AN=2;DP=57;ExcessHet=3.0103;FS=0.000;MLEAC=2;MLEAF=1.00;MQ=43.38;QD=31.44;SOR=0.800	GT:AD:DP:GQ:PL	1/1:0,57:57:99:2502,172,0
X	4343858	.	C	T	2522.77	.	AC=2;AF=1.00;AN=2;DP=58;ExcessHet=3.0103;FS=0.000;MLEAC=2;MLEAF=1.00;MQ=43.29;QD=29.82;SOR=0.693	GT:AD:DP:GQ:PL	1/1:0,58:58:99:2551,178,0
X	4344374	.	G	A	2476.77	.	AC=2;AF=1.00;AN=2;DP=59;ExcessHet=3.0103;FS=0.000;MLEAC=2;MLEAF=1.00;MQ=44.00;QD=29.32;SOR=0.726	GT:AD:DP:GQ:PL	1/1:0,59:59:99:2505,183,0
X	4344389	.	T	C	2385.77	.	AC=2;AF=1.00;AN=2;DP=55;ExcessHet=3.0103;FS=0.000;MLEAC=2;MLEAF=1.00;MQ=44.00;QD=29.59;SOR=0.970	GT:AD:DP:GQ:PL	1/1:0,55:55:99:2414,174,0
X	4345372	.	T	G	1215.77	.	AC=2;AF=1.00;AN=2;DP=45;ExcessHet=3.0103;FS=0.000;MLEAC=2;MLEAF=1.00;MQ=43.52;QD=27.02;SOR=1.038	GT:AD:DP:GQ:PL	1/1:0,45:45:99:1244,134,0
X	4345424	.	C	CAACAAA	2378.73	.	AC=2;AF=1.00;AN=2;DP=54;ExcessHet=3.0103;FS=0.000;MLEAC=2;MLEAF=1.00;MQ=43.49;QD=31.49;SOR=0.693	GT:AD:DP:GQ:PL	1/1:0,50:50:99:2416,162,0
X	4345447	.	T	C	2581.77	.	AC=2;AF=1.00;AN=2;DP=57;ExcessHet=3.0103;FS=0.000;MLEAC=2;MLEAF=1.00;MQ=43.55;QD=29.04;SOR=0.728	GT:AD:DP:GQ:PL	1/1:0,57:57:99:2610,175,0
X	4345472	.	T	A	2269.77	.	AC=2;AF=1.00;AN=2;DP=54;ExcessHet=3.0103;FS=0.000;MLEAC=2;MLEAF=1.00;MQ=43.45;QD=33.10;SOR=0.808	GT:AD:DP:GQ:PL	1/1:0,53:53:99:2298,159,0
X	4345561	.	G	T	2571.77	.	AC=2;AF=1.00;AN=2;DP=60;ExcessHet=3.0103;FS=0.000;MLEAC=2;MLEAF=1.00;MQ=43.30;QD=33.07;SOR=0.726	GT:AD:DP:GQ:PL	1/1:0,59:59:99:2600,178,0
X	4345568	.	C	CTACCAAAAAAAA	2595.73	.	AC=2;AF=1.00;AN=2;DP=58;ExcessHet=3.0103;FS=0.000;MLEAC=2;MLEAF=1.00;MQ=43.27;QD=29.15;SOR=0.693	GT:AD:DP:GQ:PL	1/1:0,57:57:99:2633,192,0
X	4345646	.	C	T	1635.77	.	AC=2;AF=1.00;AN=2;DP=59;ExcessHet=3.0103;FS=0.000;MLEAC=2;MLEAF=1.00;MQ=43.65;QD=27.72;SOR=0.871	GT:AD:DP:GQ:PL	1/1:0,59:59:99:1664,177,0
X	4345754	.	T	C	1277.77	.	AC=2;AF=1.00;AN=2;DP=48;ExcessHet=3.0103;FS=0.000;MLEAC=2;MLEAF=1.00;MQ=43.84;QD=27.19;SOR=1.132	GT:AD:DP:GQ:PL	1/1:0,47:47:99:1306,141,0
X	4345968	.	C	G	805.77	.	AC=2;AF=1.00;AN=2;DP=29;ExcessHet=3.0103;FS=0.000;MLEAC=2;MLEAF=1.00;MQ=43.90;QD=27.79;SOR=0.906	GT:AD:DP:GQ:PL	1/1:0,29:29:87:834,87,0
X	4346057	.	T	C	1689.77	.	AC=2;AF=1.00;AN=2;DP=40;ExcessHet=3.0103;FS=0.000;MLEAC=2;MLEAF=1.00;MQ=44.61;QD=30.07;SOR=1.096	GT:AD:DP:GQ:PL	1/1:0,39:39:99:1718,117,0
X	4346070	.	GTGTA	G	1729.73	.	AC=2;AF=1.00;AN=2;DP=40;ExcessHet=3.0103;FS=0.000;MLEAC=2;MLEAF=1.00;MQ=45.47;QD=30.15;SOR=0.902	GT:AD:DP:GQ:PL	1/1:0,40:40:99:1767,123,0
X	4347004	.	GT	G	585.25	.	AC=2;AF=1.00;AN=2;BaseQRankSum=-1.076;ClippingRankSum=0.000;DP=47;ExcessHet=3.0103;FS=2.595;MLEAC=2;MLEAF=1.00;MQ=43.71;MQRankSum=1.220;QD=15.40;ReadPosRankSum=-1.002;SOR=1.145	GT:AD:DP:GQ:PL	1/1:3,35:38:9:622,9,0
X	4347206	.	CTA	C	535	.	AC=1;AF=0.500;AN=2;BaseQRankSum=1.673;ClippingRankSum=0.000;DP=35;ExcessHet=3.0103;FS=2.782;MLEAC=1;MLEAF=0.500;MQ=43.83;MQRankSum=-0.246;QD=20.58;ReadPosRankSum=1.590;SOR=0.160	GT:AD:DP:GQ:PL	0/1:3,23:26:12:572,0,12
X	4347442	.	G	T	1003.77	.	AC=2;AF=1.00;AN=2;DP=37;ExcessHet=3.0103;FS=0.000;MLEAC=2;MLEAF=1.00;MQ=43.34;QD=27.13;SOR=1.432	GT:AD:DP:GQ:PL	1/1:0,37:37:99:1032,111,0
X	4347735	.	GGGCGATGGTA	G	1896.73	.	AC=2;AF=1.00;AN=2;DP=51;ExcessHet=3.0103;FS=0.000;MLEAC=2;MLEAF=1.00;MQ=41.76;QD=32.51;SOR=0.883	GT:AD:DP:GQ:PL	1/1:0,44:44:99:1934,133,0
X	4347954	.	T	TAAA	911.73	.	AC=2;AF=1.00;AN=2;DP=40;ExcessHet=3.0103;FS=0.000;MLEAC=1;MLEAF=0.500;MQ=43.09;QD=33.77;SOR=0.793	GT:AD:DP:GQ:PL	1/1:0,27:27:86:945,86,0
X	4348036	.	T	C	884.77	.	AC=2;AF=1.00;AN=2;DP=34;ExcessHet=3.0103;FS=0.000;MLEAC=2;MLEAF=1.00;MQ=43.38;QD=26.02;SOR=0.811	GT:AD:DP:GQ:PL	1/1:0,34:34:99:913,101,0
X	4348085	.	TC	T	1475.73	.	AC=2;AF=1.00;AN=2;DP=36;ExcessHet=3.0103;FS=0.000;MLEAC=2;MLEAF=1.00;MQ=43.95;QD=27.28;SOR=1.148	GT:AD:DP:GQ:PL	1/1:0,35:35:99:1513,105,0
X	4348100	.	TG	T	487.74	.	AC=2;AF=1.00;AN=2;BaseQRankSum=-1.044;ClippingRankSum=0.000;DP=43;ExcessHet=3.0103;FS=0.000;MLEAC=2;MLEAF=1.00;MQ=43.65;MQRankSum=1.770;QD=14.35;ReadPosRankSum=-1.417;SOR=1.143	GT:AD:DP:GQ:PL	1/1:4,30:34:27:525,27,0
X	4349952	.	AATAT	A	2054.73	.	AC=2;AF=1.00;AN=2;DP=52;ExcessHet=3.0103;FS=0.000;MLEAC=2;MLEAF=1.00;MQ=44.21;QD=30.32;SOR=1.132	GT:AD:DP:GQ:PL	1/1:0,47:47:99:2092,142,0
X	4350666	.	T	G	906.77	.	AC=2;AF=1.00;AN=2;DP=34;ExcessHet=3.0103;FS=0.000;MLEAC=2;MLEAF=1.00;MQ=44.00;QD=26.67;SOR=0.811	GT:AD:DP:GQ:PL	1/1:0,34:34:99:935,102,0
X	4350696	.	T	G	915.77	.	AC=2;AF=1.00;AN=2;DP=34;ExcessHet=3.0103;FS=0.000;MLEAC=2;MLEAF=1.00;MQ=44.00;QD=26.93;SOR=0.941	GT:AD:DP:GQ:PL	1/1:0,34:34:99:944,102,0
X	4350843	.	A	G	1936.77	.	AC=2;AF=1.00;AN=2;DP=43;ExcessHet=3.0103;FS=0.000;MLEAC=2;MLEAF=1.00;MQ=43.54;QD=30.74;SOR=0.836	GT:AD:DP:GQ:PL	1/1:0,43:43:99:1965,133,0
X	4350848	.	TAC	T	748.73	.	AC=1;AF=0.500;AN=2;BaseQRankSum=-2.280;ClippingRankSum=0.000;DP=45;ExcessHet=3.0103;FS=4.599;MLEAC=1;MLEAF=0.500;MQ=43.56;MQRankSum=-0.327;QD=19.70;ReadPosRankSum=1.368;SOR=0.148	GT:AD:DP:GQ:PL	0/1:5,33:38:59:786,0,59
X	4350854	.	C	T	30.77	.	AC=1;AF=0.500;AN=2;BaseQRankSum=2.056;ClippingRankSum=0.000;DP=46;ExcessHet=3.0103;FS=1.795;MLEAC=1;MLEAF=0.500;MQ=43.57;MQRankSum=0.662;QD=0.79;ReadPosRankSum=-1.762;SOR=1.300	GT:AD:DP:GQ:PL	0/1:33,6:39:59:59,0,873
X	4350856	.	C	T	1063.77	.	AC=2;AF=1.00;AN=2;BaseQRankSum=-0.195;ClippingRankSum=0.000;DP=46;ExcessHet=3.0103;FS=2.183;MLEAC=2;MLEAF=1.00;MQ=43.57;MQRankSum=2.413;QD=27.28;SOR=0.518	GT:AD:DP:GQ:PL	1/1:3,36:39:29:1092,29,0
X	4350858	.	C	T	2066.77	.	AC=2;AF=1.00;AN=2;DP=47;ExcessHet=3.0103;FS=0.000;MLEAC=2;MLEAF=1.00;MQ=43.58;QD=28.57;SOR=0.735	GT:AD:DP:GQ:PL	1/1:0,47:47:99:2095,142,0
X	4350959	.	C	A	1829.77	.	AC=2;AF=1.00;AN=2;DP=44;ExcessHet=3.0103;FS=0.000;MLEAC=2;MLEAF=1.00;MQ=43.96;QD=30.37;SOR=1.055	GT:AD:DP:GQ:PL	1/1:0,43:43:99:1858,129,0
X	4350972	.	T	C	1845.77	.	AC=2;AF=1.00;AN=2;DP=44;ExcessHet=3.0103;FS=0.000;MLEAC=2;MLEAF=1.00;MQ=43.96;QD=24.41;SOR=1.055	GT:AD:DP:GQ:PL	1/1:0,43:43:99:1874,132,0
X	4351161	.	T	A	1445.77	.	AC=2;AF=1.00;AN=2;DP=55;ExcessHet=3.0103;FS=0.000;MLEAC=2;MLEAF=1.00;MQ=44.00;QD=26.29;SOR=0.729	GT:AD:DP:GQ:PL	1/1:0,55:55:99:1474,165,0
X	4351261	.	G	C	1202.77	.	AC=2;AF=1.00;AN=2;DP=46;ExcessHet=3.0103;FS=0.000;MLEAC=2;MLEAF=1.00;MQ=44.00;QD=26.15;SOR=0.874	GT:AD:DP:GQ:PL	1/1:0,46:46:99:1231,136,0
X	4351471	.	C	T	1843.77	.	AC=2;AF=1.00;AN=2;DP=42;ExcessHet=3.0103;FS=0.000;MLEAC=2;MLEAF=1.00;MQ=44.00;QD=26.03;SOR=0.892	GT:AD:DP:GQ:PL	1/1:0,42:42:99:1872,129,0
X	4351473	.	T	G	1843.77	.	AC=2;AF=1.00;AN=2;DP=41;ExcessHet=3.0103;FS=0.000;MLEAC=2;MLEAF=1.00;MQ=44.00;QD=26.63;SOR=0.954	GT:AD:DP:GQ:PL	1/1:0,41:41:99:1872,129,0
X	4351511	.	C	A	906.77	.	AC=2;AF=1.00;AN=2;BaseQRankSum=2.603;ClippingRankSum=0.000;DP=37;ExcessHet=3.0103;FS=3.129;MLEAC=2;MLEAF=1.00;MQ=44.00;MQRankSum=0.000;QD=24.51;ReadPosRankSum=-0.639;SOR=0.203	GT:AD:DP:GQ:PL	1/1:2,35:37:90:935,90,0
X	4352816	.	G	GTGTGGGTGTGTGTGTGTGTGTGCC	1580.73	.	AC=2;AF=1.00;AN=2;DP=29;ExcessHet=3.0103;FS=0.000;MLEAC=2;MLEAF=1.00;MQ=41.71;QD=36.32;SOR=0.922	GT:AD:DP:GQ:PL	1/1:0,27:27:99:1618,111,0
X	4352941	.	T	C	1693.77	.	AC=2;AF=1.00;AN=2;DP=60;ExcessHet=3.0103;FS=0.000;MLEAC=2;MLEAF=1.00;MQ=43.76;QD=28.23;SOR=1.812	GT:AD:DP:GQ:PL	1/1:0,60:60:99:1722,180,0
X	4352992	.	C	G	1721.77	.	AC=2;AF=1.00;AN=2;DP=63;ExcessHet=3.0103;FS=0.000;MLEAC=2;MLEAF=1.00;MQ=43.61;QD=27.33;SOR=1.685	GT:AD:DP:GQ:PL	1/1:0,63:63:99:1750,189,0
X	4353044	.	T	C	1585.77	.	AC=2;AF=1.00;AN=2;DP=58;ExcessHet=3.0103;FS=0.000;MLEAC=2;MLEAF=1.00;MQ=43.00;QD=27.34;SOR=1.179	GT:AD:DP:GQ:PL	1/1:0,58:58:99:1614,174,0
X	4353111	.	GCGTAA	G	2572.73	.	AC=2;AF=1.00;AN=2;DP=58;ExcessHet=3.0103;FS=0.000;MLEAC=2;MLEAF=1.00;MQ=43.56;QD=33.41;SOR=1.085	GT:AD:DP:GQ:PL	1/1:0,58:58:99:2610,175,0
X	4353290	.	G	GTGCAAGCCTTGATTAATGA	3336.73	.	AC=2;AF=1.00;AN=2;DP=68;ExcessHet=3.0103;FS=0.000;MLEAC=2;MLEAF=1.00;MQ=42.61;QD=33.05;SOR=0.990	GT:AD:DP:GQ:PL	1/1:0,67:67:99:3374,225,0
X	4353429	.	G	A	2314.77	.	AC=2;AF=1.00;AN=2;DP=54;ExcessHet=3.0103;FS=0.000;MLEAC=2;MLEAF=1.00;MQ=43.56;QD=30.16;SOR=0.767	GT:AD:DP:GQ:PL	1/1:0,54:54:99:2343,165,0
X	4353435	.	G	A	2348.77	.	AC=2;AF=1.00;AN=2;DP=55;ExcessHet=3.0103;FS=0.000;MLEAC=2;MLEAF=1.00;MQ=43.54;QD=31.82;SOR=0.729	GT:AD:DP:GQ:PL	1/1:0,55:55:99:2377,168,0
X	4353617	.	T	A	2340.77	.	AC=2;AF=1.00;AN=2;DP=51;ExcessHet=3.0103;FS=0.000;MLEAC=2;MLEAF=1.00;MQ=43.67;QD=31.95;SOR=0.732	GT:AD:DP:GQ:PL	1/1:0,51:51:99:2369,160,0
X	4353623	.	A	G	2373.77	.	AC=2;AF=1.00;AN=2;DP=52;ExcessHet=3.0103;FS=0.000;MLEAC=2;MLEAF=1.00;MQ=43.72;QD=30.38;SOR=0.693	GT:AD:DP:GQ:PL	1/1:0,52:52:99:2402,163,0
X	4353625	.	T	C	2344.77	.	AC=2;AF=1.00;AN=2;DP=52;ExcessHet=3.0103;FS=0.000;MLEAC=2;MLEAF=1.00;MQ=43.72;QD=28.85;SOR=0.693	GT:AD:DP:GQ:PL	1/1:0,52:52:99:2373,160,0
X	4353639	.	G	T	1320.77	.	AC=2;AF=1.00;AN=2;DP=50;ExcessHet=3.0103;FS=0.000;MLEAC=2;MLEAF=1.00;MQ=43.82;QD=26.42;SOR=0.773	GT:AD:DP:GQ:PL	1/1:0,50:50:99:1349,148,0
X	4353652	.	G	A	1434.77	.	AC=2;AF=1.00;AN=2;DP=50;ExcessHet=3.0103;FS=0.000;MLEAC=2;MLEAF=1.00;MQ=43.82;QD=28.70;SOR=0.773	GT:AD:DP:GQ:PL	1/1:0,50:50:99:1463,150,0
X	4353668	.	G	A	1220.77	.	AC=2;AF=1.00;AN=2;DP=44;ExcessHet=3.0103;FS=0.000;MLEAC=2;MLEAF=1.00;MQ=43.80;QD=27.74;SOR=0.990	GT:AD:DP:GQ:PL	1/1:0,44:44:99:1249,132,0
X	4353695	.	C	G	1245.77	.	AC=2;AF=1.00;AN=2;DP=46;ExcessHet=3.0103;FS=0.000;MLEAC=2;MLEAF=1.00;MQ=43.81;QD=27.08;SOR=1.203	GT:AD:DP:GQ:PL	1/1:0,46:46:99:1274,138,0
X	4354408	.	C	CAT	1107.73	.	AC=2;AF=1.00;AN=2;BaseQRankSum=-0.495;ClippingRankSum=0.000;DP=48;ExcessHet=3.0103;FS=0.000;MLEAC=2;MLEAF=1.00;MQ=43.89;MQRankSum=-0.069;QD=26.37;ReadPosRankSum=1.658;SOR=1.270	GT:AD:DP:GQ:PL	1/1:2,40:42:98:1145,98,0
X	4354579	.	A	G	2378.77	.	AC=2;AF=1.00;AN=2;DP=54;ExcessHet=3.0103;FS=0.000;MLEAC=2;MLEAF=1.00;MQ=43.87;QD=27.93;SOR=0.846	GT:AD:DP:GQ:PL	1/1:0,54:54:99:2407,163,0
X	4354581	.	T	A	2378.77	.	AC=2;AF=1.00;AN=2;DP=54;ExcessHet=3.0103;FS=0.000;MLEAC=2;MLEAF=1.00;MQ=43.87;QD=28.86;SOR=0.846	GT:AD:DP:GQ:PL	1/1:0,54:54:99:2407,163,0
X	4354787	.	A	T	2079.77	.	AC=2;AF=1.00;AN=2;DP=75;ExcessHet=3.0103;FS=0.000;MLEAC=2;MLEAF=1.00;MQ=43.77;QD=27.73;SOR=0.955	GT:AD:DP:GQ:PL	1/1:0,75:75:99:2108,224,0
X	4354828	.	G	A	1857.77	.	AC=2;AF=1.00;AN=2;DP=68;ExcessHet=3.0103;FS=0.000;MLEAC=2;MLEAF=1.00;MQ=43.77;QD=27.73;SOR=1.146	GT:AD:DP:GQ:PL	1/1:0,67:67:99:1886,200,0
X	4354859	.	GT	G	2704.73	.	AC=2;AF=1.00;AN=2;DP=62;ExcessHet=3.0103;FS=0.000;MLEAC=2;MLEAF=1.00;MQ=43.78;QD=29.75;SOR=1.107	GT:AD:DP:GQ:PL	1/1:0,61:61:99:2742,184,0
X	4354862	.	AACAAC	A	2704.73	.	AC=2;AF=1.00;AN=2;DP=61;ExcessHet=3.0103;FS=0.000;MLEAC=2;MLEAF=1.00;MQ=43.78;QD=28.38;SOR=1.107	GT:AD:DP:GQ:PL	1/1:0,61:61:99:2742,184,0
X	4354868	.	C	G	2745.77	.	AC=2;AF=1.00;AN=2;DP=61;ExcessHet=3.0103;FS=0.000;MLEAC=2;MLEAF=1.00;MQ=43.78;QD=28.69;SOR=1.107	GT:AD:DP:GQ:PL	1/1:0,61:61:99:2774,187,0
X	4354873	.	C	T	2734.77	.	AC=2;AF=1.00;AN=2;DP=62;ExcessHet=3.0103;FS=0.000;MLEAC=2;MLEAF=1.00;MQ=43.78;QD=24.44;SOR=1.057	GT:AD:DP:GQ:PL	1/1:0,62:62:99:2763,187,0
X	4354894	.	A	T	2819.77	.	AC=2;AF=1.00;AN=2;DP=64;ExcessHet=3.0103;FS=0.000;MLEAC=2;MLEAF=1.00;MQ=43.74;QD=32.83;SOR=0.966	GT:AD:DP:GQ:PL	1/1:0,64:64:99:2848,193,0
X	4354900	.	C	T	2882.77	.	AC=2;AF=1.00;AN=2;DP=64;ExcessHet=3.0103;FS=0.000;MLEAC=2;MLEAF=1.00;MQ=43.71;QD=29.29;SOR=1.044	GT:AD:DP:GQ:PL	1/1:0,64:64:99:2911,199,0
X	4354922	.	A	G	2671.77	.	AC=2;AF=1.00;AN=2;DP=59;ExcessHet=3.0103;FS=0.000;MLEAC=2;MLEAF=1.00;MQ=43.69;QD=35.89;SOR=0.726	GT:AD:DP:GQ:PL	1/1:0,59:59:99:2700,181,0
X	4354925	.	T	C	2671.77	.	AC=2;AF=1.00;AN=2;DP=60;ExcessHet=3.0103;FS=0.000;MLEAC=2;MLEAF=1.00;MQ=43.69;QD=28.85;SOR=0.693	GT:AD:DP:GQ:PL	1/1:0,60:60:99:2700,181,0
X	4354926	.	G	T	2671.77	.	AC=2;AF=1.00;AN=2;DP=60;ExcessHet=3.0103;FS=0.000;MLEAC=2;MLEAF=1.00;MQ=43.69;QD=29.37;SOR=0.693	GT:AD:DP:GQ:PL	1/1:0,60:60:99:2700,181,0
X	4357009	.	T	C	1654.77	.	AC=2;AF=1.00;AN=2;DP=62;ExcessHet=3.0103;FS=0.000;MLEAC=2;MLEAF=1.00;MQ=44.00;QD=27.13;SOR=1.022	GT:AD:DP:GQ:PL	1/1:0,61:61:99:1683,182,0
X	4357522	.	C	T	2459.77	.	AC=2;AF=1.00;AN=2;DP=56;ExcessHet=3.0103;FS=0.000;MLEAC=2;MLEAF=1.00;MQ=44.00;QD=31.16;SOR=0.922	GT:AD:DP:GQ:PL	1/1:0,56:56:99:2488,172,0
X	4357531	.	A	T	2401.77	.	AC=2;AF=1.00;AN=2;DP=54;ExcessHet=3.0103;FS=0.000;MLEAC=2;MLEAF=1.00;MQ=44.00;QD=24.94;SOR=0.931	GT:AD:DP:GQ:PL	1/1:0,54:54:99:2430,166,0
X	4357557	.	A	G	1537.77	.	AC=2;AF=1.00;AN=2;DP=56;ExcessHet=3.0103;FS=0.000;MLEAC=2;MLEAF=1.00;MQ=43.95;QD=27.46;SOR=1.101	GT:AD:DP:GQ:PL	1/1:0,56:56:99:1566,168,0
X	4357631	.	T	C	1411.77	.	AC=2;AF=1.00;AN=2;DP=52;ExcessHet=3.0103;FS=0.000;MLEAC=2;MLEAF=1.00;MQ=43.91;QD=27.15;SOR=0.941	GT:AD:DP:GQ:PL	1/1:0,52:52:99:1440,156,0
X	4358107	.	G	C	1832.77	.	AC=2;AF=1.00;AN=2;DP=67;ExcessHet=3.0103;FS=0.000;MLEAC=2;MLEAF=1.00;MQ=43.94;QD=27.35;SOR=0.917	GT:AD:DP:GQ:PL	1/1:0,67:67:99:1861,201,0
X	4358601	.	T	C	945.77	.	AC=2;AF=1.00;AN=2;DP=35;ExcessHet=3.0103;FS=0.000;MLEAC=2;MLEAF=1.00;MQ=43.83;QD=27.82;SOR=2.899	GT:AD:DP:GQ:PL	1/1:0,34:34:99:974,102,0
X	4358913	.	A	G	2316.77	.	AC=2;AF=1.00;AN=2;DP=53;ExcessHet=3.0103;FS=0.000;MLEAC=2;MLEAF=1.00;MQ=43.71;QD=30.67;SOR=0.808	GT:AD:DP:GQ:PL	1/1:0,53:53:99:2345,160,0
X	4358921	.	G	A	2311.77	.	AC=2;AF=1.00;AN=2;DP=51;ExcessHet=3.0103;FS=0.000;MLEAC=2;MLEAF=1.00;MQ=43.73;QD=28.46;SOR=0.732	GT:AD:DP:GQ:PL	1/1:0,51:51:99:2340,157,0
X	4358932	.	CA	C	2257.73	.	AC=2;AF=1.00;AN=2;DP=51;ExcessHet=3.0103;FS=0.000;MLEAC=2;MLEAF=1.00;MQ=43.69;QD=32.47;SOR=0.732	GT:AD:DP:GQ:PL	1/1:0,51:51:99:2295,154,0
X	4358945	.	C	G	2356.77	.	AC=2;AF=1.00;AN=2;DP=51;ExcessHet=3.0103;FS=0.000;MLEAC=2;MLEAF=1.00;MQ=43.69;QD=30.91;SOR=0.732	GT:AD:DP:GQ:PL	1/1:0,51:51:99:2385,160,0
X	4358965	.	A	T	2491.77	.	AC=2;AF=1.00;AN=2;DP=55;ExcessHet=3.0103;FS=0.000;MLEAC=2;MLEAF=1.00;MQ=43.75;QD=24.46;SOR=0.729	GT:AD:DP:GQ:PL	1/1:0,55:55:99:2520,169,0
X	4358966	.	G	C	2491.77	.	AC=2;AF=1.00;AN=2;DP=56;ExcessHet=3.0103;FS=0.000;MLEAC=2;MLEAF=1.00;MQ=43.76;QD=30.79;SOR=0.693	GT:AD:DP:GQ:PL	1/1:0,56:56:99:2520,169,0
X	4358986	.	G	T	2401.77	.	AC=2;AF=1.00;AN=2;DP=54;ExcessHet=3.0103;FS=0.000;MLEAC=2;MLEAF=1.00;MQ=43.71;QD=26.85;SOR=0.693	GT:AD:DP:GQ:PL	1/1:0,54:54:99:2430,163,0
X	4358993	.	AAC	A	2482.73	.	AC=2;AF=1.00;AN=2;DP=55;ExcessHet=3.0103;FS=0.000;MLEAC=2;MLEAF=1.00;MQ=43.72;QD=30.96;SOR=0.729	GT:AD:DP:GQ:PL	1/1:0,55:55:99:2520,169,0
X	4358996	.	T	TAG	2437.73	.	AC=2;AF=1.00;AN=2;DP=54;ExcessHet=3.0103;FS=0.000;MLEAC=2;MLEAF=1.00;MQ=43.71;QD=30.33;SOR=0.767	GT:AD:DP:GQ:PL	1/1:0,54:54:99:2475,166,0
X	4359004	.	T	A	2283.77	.	AC=2;AF=1.00;AN=2;DP=50;ExcessHet=3.0103;FS=0.000;MLEAC=2;MLEAF=1.00;MQ=43.73;QD=37.46;SOR=0.693	GT:AD:DP:GQ:PL	1/1:0,50:50:99:2312,157,0
X	4359167	.	G	A	678.77	.	AC=2;AF=1.00;AN=2;DP=25;ExcessHet=3.0103;FS=0.000;MLEAC=2;MLEAF=1.00;MQ=43.92;QD=27.15;SOR=3.528	GT:AD:DP:GQ:PL	1/1:0,25:25:75:707,75,0
X	4359212	.	C	T	1064.77	.	AC=2;AF=1.00;AN=2;DP=38;ExcessHet=3.0103;FS=0.000;MLEAC=2;MLEAF=1.00;MQ=43.90;QD=28.02;SOR=1.670	GT:AD:DP:GQ:PL	1/1:0,38:38:99:1093,114,0
X	4359293	.	C	T	1093.77	.	AC=2;AF=1.00;AN=2;DP=43;ExcessHet=3.0103;FS=0.000;MLEAC=2;MLEAF=1.00;MQ=43.95;QD=25.44;SOR=1.055	GT:AD:DP:GQ:PL	1/1:0,43:43:99:1122,128,0
X	4359599	.	G	C	1151.77	.	AC=2;AF=1.00;AN=2;DP=42;ExcessHet=3.0103;FS=0.000;MLEAC=2;MLEAF=1.00;MQ=43.91;QD=27.42;SOR=0.892	GT:AD:DP:GQ:PL	1/1:0,42:42:99:1180,126,0
X	4359620	.	G	C	1331.77	.	AC=2;AF=1.00;AN=2;DP=49;ExcessHet=3.0103;FS=0.000;MLEAC=2;MLEAF=1.00;MQ=43.92;QD=27.18;SOR=0.733	GT:AD:DP:GQ:PL	1/1:0,49:49:99:1360,147,0
X	4359641	.	A	G	1375.77	.	AC=2;AF=1.00;AN=2;DP=50;ExcessHet=3.0103;FS=0.000;MLEAC=2;MLEAF=1.00;MQ=43.92;QD=27.52;SOR=0.773	GT:AD:DP:GQ:PL	1/1:0,50:50:99:1404,150,0
X	4359833	.	T	A	1244.77	.	AC=2;AF=1.00;AN=2;DP=47;ExcessHet=3.0103;FS=0.000;MLEAC=2;MLEAF=1.00;MQ=44.00;QD=26.48;SOR=1.378	GT:AD:DP:GQ:PL	1/1:0,47:47:99:1273,140,0
X	4360479	.	C	T	2272.77	.	AC=2;AF=1.00;AN=2;DP=52;ExcessHet=3.0103;FS=0.000;MLEAC=2;MLEAF=1.00;MQ=44.00;QD=29.02;SOR=0.941	GT:AD:DP:GQ:PL	1/1:0,52:52:99:2301,157,0
X	4360488	.	G	A	2339.77	.	AC=2;AF=1.00;AN=2;DP=53;ExcessHet=3.0103;FS=0.000;MLEAC=2;MLEAF=1.00;MQ=44.00;QD=29.94;SOR=0.981	GT:AD:DP:GQ:PL	1/1:0,53:53:99:2368,163,0
X	4362116	.	C	CA	822.73	.	AC=2;AF=1.00;AN=2;BaseQRankSum=-1.018;ClippingRankSum=0.000;DP=45;ExcessHet=3.0103;FS=0.000;MLEAC=2;MLEAF=1.00;MQ=44.00;MQRankSum=0.000;QD=20.07;ReadPosRankSum=1.060;SOR=0.264	GT:AD:DP:GQ:PL	1/1:1,40:41:99:860,99,0
X	4362578	.	G	A	1826.77	.	AC=2;AF=1.00;AN=2;DP=66;ExcessHet=3.0103;FS=0.000;MLEAC=2;MLEAF=1.00;MQ=44.00;QD=28.10;SOR=1.000	GT:AD:DP:GQ:PL	1/1:0,65:65:99:1855,195,0
X	4362592	.	A	C	1519.77	.	AC=2;AF=1.00;AN=2;DP=58;ExcessHet=3.0103;FS=0.000;MLEAC=2;MLEAF=1.00;MQ=44.00;QD=26.66;SOR=1.047	GT:AD:DP:GQ:PL	1/1:0,57:57:99:1548,170,0
X	4362926	.	TA	T	1141.73	.	AC=2;AF=1.00;AN=2;DP=61;ExcessHet=3.0103;FS=0.000;MLEAC=2;MLEAF=1.00;MQ=44.00;QD=20.76;SOR=0.884	GT:AD:DP:GQ:PL	1/1:0,55:55:99:1179,164,0
X	4363530	.	C	T	1217.77	.	AC=2;AF=1.00;AN=2;DP=44;ExcessHet=3.0103;FS=0.000;MLEAC=2;MLEAF=1.00;MQ=44.00;QD=27.68;SOR=0.784	GT:AD:DP:GQ:PL	1/1:0,44:44:99:1246,132,0
X	4364415	.	T	TC	665.73	.	AC=2;AF=1.00;AN=2;BaseQRankSum=-1.309;ClippingRankSum=0.000;DP=48;ExcessHet=3.0103;FS=2.147;MLEAC=2;MLEAF=1.00;MQ=44.96;MQRankSum=0.633;QD=16.24;ReadPosRankSum=1.825;SOR=0.245	GT:AD:DP:GQ:PL	1/1:4,37:41:50:703,50,0
X	4365656	.	AT	A	1014.73	.	AC=2;AF=1.00;AN=2;DP=59;ExcessHet=3.0103;FS=0.000;MLEAC=2;MLEAF=1.00;MQ=43.97;QD=19.15;SOR=0.730	GT:AD:DP:GQ:PL	1/1:0,53:53:99:1052,157,0
X	4366546	.	G	A	1402.77	.	AC=2;AF=1.00;AN=2;DP=50;ExcessHet=3.0103;FS=0.000;MLEAC=2;MLEAF=1.00;MQ=44.00;QD=28.06;SOR=0.693	GT:AD:DP:GQ:PL	1/1:0,50:50:99:1431,150,0
X	4368636	.	G	A	590.77	.	AC=2;AF=1.00;AN=2;DP=23;ExcessHet=3.0103;FS=0.000;MLEAC=2;MLEAF=1.00;MQ=40.94;QD=26.85;SOR=1.931	GT:AD:DP:GQ:PL	1/1:0,22:22:66:619,66,0
X	4368791	.	T	C	1176.77	.	AC=2;AF=1.00;AN=2;DP=43;ExcessHet=3.0103;FS=0.000;MLEAC=2;MLEAF=1.00;MQ=43.78;QD=27.37;SOR=1.179	GT:AD:DP:GQ:PL	1/1:0,43:43:99:1205,129,0
X	4368944	.	T	C	1047.77	.	AC=2;AF=1.00;AN=2;DP=38;ExcessHet=3.0103;FS=0.000;MLEAC=2;MLEAF=1.00;MQ=44.00;QD=27.57;SOR=1.179	GT:AD:DP:GQ:PL	1/1:0,38:38:99:1076,114,0
X	4371324	.	CT	C	879.73	.	AC=2;AF=1.00;AN=2;DP=32;ExcessHet=3.0103;FS=0.000;MLEAC=2;MLEAF=1.00;MQ=43.94;QD=29.32;SOR=0.976	GT:AD:DP:GQ:PL	1/1:0,30:30:90:917,90,0
X	4371790	.	T	C	989.77	.	AC=2;AF=1.00;AN=2;DP=40;ExcessHet=3.0103;FS=0.000;MLEAC=2;MLEAF=1.00;MQ=44.00;QD=24.74;SOR=0.902	GT:AD:DP:GQ:PL	1/1:0,40:40:99:1018,117,0
X	4371814	.	T	G	1131.77	.	AC=2;AF=1.00;AN=2;DP=44;ExcessHet=3.0103;FS=0.000;MLEAC=2;MLEAF=1.00;MQ=44.00;QD=25.72;SOR=0.990	GT:AD:DP:GQ:PL	1/1:0,44:44:99:1160,131,0
X	4371949	.	AC	A	615.73	.	AC=2;AF=1.00;AN=2;DP=31;ExcessHet=3.0103;FS=0.000;MLEAC=2;MLEAF=1.00;MQ=43.76;QD=22.80;SOR=0.765	GT:AD:DP:GQ:PL	1/1:0,27:27:81:653,81,0
X	4374731	.	A	G	1229.77	.	AC=2;AF=1.00;AN=2;BaseQRankSum=1.765;ClippingRankSum=0.000;DP=48;ExcessHet=3.0103;FS=0.000;MLEAC=2;MLEAF=1.00;MQ=43.92;MQRankSum=-0.105;QD=26.17;ReadPosRankSum=-0.529;SOR=0.399	GT:AD:DP:GQ:PL	1/1:1,46:47:99:1258,118,0
X	4375582	.	T	C	856.77	.	AC=2;AF=1.00;AN=2;DP=34;ExcessHet=3.0103;FS=0.000;MLEAC=2;MLEAF=1.00;MQ=44.00;QD=25.20;SOR=1.418	GT:AD:DP:GQ:PL	1/1:0,34:34:99:885,101,0
X	4376049	.	A	C	1005.77	.	AC=2;AF=1.00;AN=2;DP=38;ExcessHet=3.0103;FS=0.000;MLEAC=2;MLEAF=1.00;MQ=43.42;QD=26.47;SOR=0.693	GT:AD:DP:GQ:PL	1/1:0,38:38:99:1034,114,0
X	4376194	.	T	C	2061.77	.	AC=2;AF=1.00;AN=2;DP=45;ExcessHet=3.0103;FS=0.000;MLEAC=2;MLEAF=1.00;MQ=43.84;QD=34.67;SOR=1.154	GT:AD:DP:GQ:PL	1/1:0,45:45:99:2090,144,0
X	4376204	.	T	A	2196.77	.	AC=2;AF=1.00;AN=2;DP=52;ExcessHet=3.0103;FS=0.000;MLEAC=2;MLEAF=1.00;MQ=43.86;QD=30.91;SOR=1.358	GT:AD:DP:GQ:PL	1/1:0,52:52:99:2225,156,0
X	4376239	.	G	A	1549.77	.	AC=2;AF=1.00;AN=2;DP=56;ExcessHet=3.0103;FS=0.000;MLEAC=2;MLEAF=1.00;MQ=43.87;QD=27.67;SOR=1.101	GT:AD:DP:GQ:PL	1/1:0,56:56:99:1578,168,0
X	4376531	.	A	T	1776.77	.	AC=2;AF=1.00;AN=2;DP=66;ExcessHet=3.0103;FS=0.000;MLEAC=2;MLEAF=1.00;MQ=43.85;QD=26.92;SOR=0.818	GT:AD:DP:GQ:PL	1/1:0,66:66:99:1805,196,0
X	4376566	.	AG	A	1654.73	.	AC=2;AF=1.00;AN=2;DP=58;ExcessHet=3.0103;FS=0.000;MLEAC=2;MLEAF=1.00;MQ=43.87;QD=28.53;SOR=0.693	GT:AD:DP:GQ:PL	1/1:0,58:58:99:1692,174,0
X	4376588	.	A	G	1632.77	.	AC=2;AF=1.00;AN=2;DP=58;ExcessHet=3.0103;FS=0.000;MLEAC=2;MLEAF=1.00;MQ=43.97;QD=28.15;SOR=0.836	GT:AD:DP:GQ:PL	1/1:0,58:58:99:1661,174,0
X	4376611	.	C	T	1475.77	.	AC=2;AF=1.00;AN=2;DP=54;ExcessHet=3.0103;FS=0.000;MLEAC=2;MLEAF=1.00;MQ=43.96;QD=27.33;SOR=0.693	GT:AD:DP:GQ:PL	1/1:0,54:54:99:1504,162,0
X	4376651	.	A	G	1598.77	.	AC=2;AF=1.00;AN=2;DP=59;ExcessHet=3.0103;FS=0.000;MLEAC=2;MLEAF=1.00;MQ=44.00;QD=27.10;SOR=0.726	GT:AD:DP:GQ:PL	1/1:0,59:59:99:1627,176,0
X	4377215	.	C	T	1253.77	.	AC=2;AF=1.00;AN=2;DP=45;ExcessHet=3.0103;FS=0.000;MLEAC=2;MLEAF=1.00;MQ=44.00;QD=27.86;SOR=0.737	GT:AD:DP:GQ:PL	1/1:0,45:45:99:1282,135,0
X	4378269	.	T	A	2368.77	.	AC=2;AF=1.00;AN=2;DP=55;ExcessHet=3.0103;FS=0.000;MLEAC=2;MLEAF=1.00;MQ=44.00;QD=29.38;SOR=0.729	GT:AD:DP:GQ:PL	1/1:0,55:55:99:2397,166,0
X	4378278	.	C	T	2424.77	.	AC=2;AF=1.00;AN=2;DP=55;ExcessHet=3.0103;FS=0.000;MLEAC=2;MLEAF=1.00;MQ=44.00;QD=33.68;SOR=0.970	GT:AD:DP:GQ:PL	1/1:0,55:55:99:2453,169,0
X	4378431	.	A	G	1056.77	.	AC=2;AF=1.00;AN=2;DP=40;ExcessHet=3.0103;FS=0.000;MLEAC=2;MLEAF=1.00;MQ=44.00;QD=26.42;SOR=1.292	GT:AD:DP:GQ:PL	1/1:0,40:40:99:1085,119,0
X	4378787	.	G	A	1150.77	.	AC=2;AF=1.00;AN=2;DP=42;ExcessHet=3.0103;FS=0.000;MLEAC=2;MLEAF=1.00;MQ=44.00;QD=27.40;SOR=1.005	GT:AD:DP:GQ:PL	1/1:0,42:42:99:1179,126,0
X	4379738	.	T	C	2246.77	.	AC=2;AF=1.00;AN=2;DP=52;ExcessHet=3.0103;FS=0.000;MLEAC=2;MLEAF=1.00;MQ=44.00;QD=30.87;SOR=1.244	GT:AD:DP:GQ:PL	1/1:0,52:52:99:2275,157,0
X	4379742	.	C	G	2287.77	.	AC=2;AF=1.00;AN=2;DP=52;ExcessHet=3.0103;FS=0.000;MLEAC=2;MLEAF=1.00;MQ=44.00;QD=31.53;SOR=1.244	GT:AD:DP:GQ:PL	1/1:0,52:52:99:2316,160,0
X	4379871	.	A	T	1115.77	.	AC=2;AF=1.00;AN=2;DP=40;ExcessHet=3.0103;FS=0.000;MLEAC=2;MLEAF=1.00;MQ=43.95;QD=27.89;SOR=1.292	GT:AD:DP:GQ:PL	1/1:0,40:40:99:1144,120,0
X	4380230	.	C	A	802.77	.	AC=2;AF=1.00;AN=2;DP=31;ExcessHet=3.0103;FS=0.000;MLEAC=2;MLEAF=1.00;MQ=43.94;QD=25.90;SOR=0.756	GT:AD:DP:GQ:PL	1/1:0,31:31:93:831,93,0
X	4380475	.	G	A	1218.77	.	AC=2;AF=1.00;AN=2;DP=44;ExcessHet=3.0103;FS=0.000;MLEAC=2;MLEAF=1.00;MQ=43.96;QD=27.70;SOR=1.364	GT:AD:DP:GQ:PL	1/1:0,44:44:99:1247,132,0
X	4380532	.	A	C	1385.77	.	AC=2;AF=1.00;AN=2;DP=50;ExcessHet=3.0103;FS=0.000;MLEAC=2;MLEAF=1.00;MQ=43.88;QD=27.72;SOR=0.859	GT:AD:DP:GQ:PL	1/1:0,50:50:99:1414,150,0
X	4380611	.	G	T	3011.77	.	AC=2;AF=1.00;AN=2;DP=66;ExcessHet=3.0103;FS=0.000;MLEAC=2;MLEAF=1.00;MQ=43.91;QD=33.88;SOR=0.957	GT:AD:DP:GQ:PL	1/1:0,66:66:99:3040,205,0
X	4380613	.	A	C	3011.77	.	AC=2;AF=1.00;AN=2;DP=68;ExcessHet=3.0103;FS=0.000;MLEAC=2;MLEAF=1.00;MQ=43.91;QD=28.42;SOR=0.880	GT:AD:DP:GQ:PL	1/1:0,68:68:99:3040,205,0
X	4380620	.	C	A	2986.77	.	AC=2;AF=1.00;AN=2;DP=65;ExcessHet=3.0103;FS=0.000;MLEAC=2;MLEAF=1.00;MQ=43.91;QD=24.12;SOR=0.925	GT:AD:DP:GQ:PL	1/1:0,65:65:99:3015,202,0
X	4380621	.	T	C	2941.77	.	AC=2;AF=1.00;AN=2;DP=65;ExcessHet=3.0103;FS=0.000;MLEAC=2;MLEAF=1.00;MQ=43.91;QD=29.17;SOR=0.925	GT:AD:DP:GQ:PL	1/1:0,65:65:99:2970,199,0
X	4380624	.	T	A	2896.77	.	AC=2;AF=1.00;AN=2;DP=65;ExcessHet=3.0103;FS=0.000;MLEAC=2;MLEAF=1.00;MQ=43.91;QD=24.43;SOR=0.854	GT:AD:DP:GQ:PL	1/1:0,65:65:99:2925,196,0
X	4380626	.	T	G	2896.77	.	AC=2;AF=1.00;AN=2;DP=65;ExcessHet=3.0103;FS=0.000;MLEAC=2;MLEAF=1.00;MQ=43.91;QD=34.94;SOR=0.854	GT:AD:DP:GQ:PL	1/1:0,65:65:99:2925,196,0
X	4380703	.	T	C	1532.77	.	AC=2;AF=1.00;AN=2;DP=56;ExcessHet=3.0103;FS=0.000;MLEAC=2;MLEAF=1.00;MQ=43.97;QD=27.37;SOR=1.009	GT:AD:DP:GQ:PL	1/1:0,56:56:99:1561,168,0
X	4380870	X_4380870_SNP	G	A	1025.77	.	AC=2;AF=1.00;AN=2;DB;DP=41;ExcessHet=3.0103;FS=0.000;MLEAC=2;MLEAF=1.00;MQ=44.00;QD=25.02;SOR=2.038	GT:AD:DP:GQ:PL	1/1:0,41:41:99:1054,121,0
X	4380935	.	C	CT	780.73	.	AC=2;AF=1.00;AN=2;DP=35;ExcessHet=3.0103;FS=0.000;MLEAC=2;MLEAF=1.00;MQ=43.94;QD=22.31;SOR=1.885	GT:AD:DP:GQ:PL	1/1:0,35:35:99:818,107,0
X	4381284	.	T	TCC	265.75	.	AC=2;AF=1.00;AN=2;BaseQRankSum=0.366;ClippingRankSum=0.000;DP=19;ExcessHet=3.0103;FS=3.680;MLEAC=1;MLEAF=0.500;MQ=43.59;MQRankSum=-0.180;QD=24.16;ReadPosRankSum=-0.792;SOR=1.108	GT:AD:DP:GQ:PL	1/1:1,10:11:5:284,5,0
X	4381309	.	C	A	754.77	.	AC=2;AF=1.00;AN=2;DP=17;ExcessHet=3.0103;FS=0.000;MLEAC=2;MLEAF=1.00;MQ=43.71;QD=31.13;SOR=2.179	GT:AD:DP:GQ:PL	1/1:0,17:17:54:783,54,0
X	4381313	.	C	G	754.77	.	AC=2;AF=1.00;AN=2;DP=18;ExcessHet=3.0103;FS=0.000;MLEAC=2;MLEAF=1.00;MQ=43.73;QD=32.68;SOR=1.863	GT:AD:DP:GQ:PL	1/1:0,18:18:54:783,54,0
X	4381640	.	T	C	2235.77	.	AC=2;AF=1.00;AN=2;DP=50;ExcessHet=3.0103;FS=0.000;MLEAC=2;MLEAF=1.00;MQ=43.92;QD=26.04;SOR=0.773	GT:AD:DP:GQ:PL	1/1:0,50:50:99:2264,154,0
X	4381651	.	A	G	2331.77	.	AC=2;AF=1.00;AN=2;DP=52;ExcessHet=3.0103;FS=0.000;MLEAC=2;MLEAF=1.00;MQ=43.89;QD=28.97;SOR=0.770	GT:AD:DP:GQ:PL	1/1:0,52:52:99:2360,160,0
X	4381662	.	TTTA	T	2347.73	.	AC=2;AF=1.00;AN=2;DP=56;ExcessHet=3.0103;FS=0.000;MLEAC=2;MLEAF=1.00;MQ=43.90;QD=22.57;SOR=0.841	GT:AD:DP:GQ:PL	1/1:0,56:56:99:2385,169,0
X	4381789	.	T	G	1327.77	.	AC=2;AF=1.00;AN=2;DP=50;ExcessHet=3.0103;FS=0.000;MLEAC=2;MLEAF=1.00;MQ=44.00;QD=26.56;SOR=0.859	GT:AD:DP:GQ:PL	1/1:0,50:50:99:1356,149,0
X	4382061	.	T	G	1083.77	.	AC=2;AF=1.00;AN=2;DP=41;ExcessHet=3.0103;FS=0.000;MLEAC=2;MLEAF=1.00;MQ=44.00;QD=26.43;SOR=0.843	GT:AD:DP:GQ:PL	1/1:0,41:41:99:1112,122,0
X	4383149	.	G	A	1290.77	.	AC=2;AF=1.00;AN=2;DP=49;ExcessHet=3.0103;FS=0.000;MLEAC=2;MLEAF=1.00;MQ=42.67;QD=26.89;SOR=0.866	GT:AD:DP:GQ:PL	1/1:0,48:48:99:1319,143,0
X	4383285	.	A	T	937.77	.	AC=2;AF=1.00;AN=2;DP=24;ExcessHet=3.0103;FS=0.000;MLEAC=2;MLEAF=1.00;MQ=43.29;QD=28.37;SOR=2.494	GT:AD:DP:GQ:PL	1/1:0,24:24:72:966,72,0
X	4383292	.	C	T	818.77	.	AC=2;AF=1.00;AN=2;DP=19;ExcessHet=3.0103;FS=0.000;MLEAC=2;MLEAF=1.00;MQ=43.10;QD=31.47;SOR=2.419	GT:AD:DP:GQ:PL	1/1:0,19:19:57:847,57,0
X	4384829	.	A	ATT	487.73	.	AC=2;AF=1.00;AN=2;DP=23;ExcessHet=3.0103;FS=0.000;MLEAC=1;MLEAF=0.500;MQ=40.30;QD=25.67;SOR=1.112	GT:AD:DP:GQ:PL	1/1:0,19:19:53:509,53,0
X	4385323	.	G	A	372.77	.	AC=2;AF=1.00;AN=2;DP=14;ExcessHet=3.0103;FS=0.000;MLEAC=2;MLEAF=1.00;MQ=43.65;QD=26.63;SOR=1.329	GT:AD:DP:GQ:PL	1/1:0,14:14:42:401,42,0
X	4386438	.	AT	A	316.74	.	AC=2;AF=1.00;AN=2;BaseQRankSum=0.879;ClippingRankSum=0.000;DP=37;ExcessHet=3.0103;FS=2.114;MLEAC=1;MLEAF=0.500;MQ=43.43;MQRankSum=0.000;QD=10.92;ReadPosRankSum=1.008;SOR=0.307	GT:AD:DP:GQ:PL	1/1:4,25:29:13:341,13,0
X	4386503	.	T	C	981.77	.	AC=2;AF=1.00;AN=2;BaseQRankSum=-0.420;ClippingRankSum=0.000;DP=39;ExcessHet=3.0103;FS=5.497;MLEAC=2;MLEAF=1.00;MQ=43.39;MQRankSum=2.869;QD=25.17;ReadPosRankSum=0.533;SOR=1.974	GT:AD:DP:GQ:PL	1/1:1,38:39:87:1010,87,0
X	4386675	.	ACAGCCAGC	A	953.73	.	AC=2;AF=1.00;AN=2;DP=25;ExcessHet=3.0103;FS=0.000;MLEAC=2;MLEAF=1.00;MQ=42.57;QD=28.21;SOR=0.693	GT:AD:DP:GQ:PL	1/1:0,22:22:67:991,67,0
X	4387115	.	C	G	1908.77	.	AC=2;AF=1.00;AN=2;DP=48;ExcessHet=3.0103;FS=0.000;MLEAC=2;MLEAF=1.00;MQ=43.88;QD=33.68;SOR=1.426	GT:AD:DP:GQ:PL	1/1:0,48:48:99:1937,133,0
X	4387119	.	G	GT	1838.73	.	AC=2;AF=1.00;AN=2;BaseQRankSum=1.021;ClippingRankSum=0.000;DP=49;ExcessHet=3.0103;FS=4.150;MLEAC=2;MLEAF=1.00;MQ=43.88;MQRankSum=-0.116;QD=29.67;ReadPosRankSum=1.601;SOR=1.108	GT:AD:DP:GQ:PL	1/1:1,48:49:99:1876,136,0
X	4387303	.	ACAGCAG	A	2141.73	.	AC=2;AF=1.00;AN=2;DP=51;ExcessHet=3.0103;FS=0.000;MLEAC=2;MLEAF=1.00;MQ=43.10;QD=29.63;SOR=0.909	GT:AD:DP:GQ:PL	1/1:0,49:49:99:2179,148,0
X	4387580	.	T	A	1769.77	.	AC=2;AF=1.00;AN=2;DP=64;ExcessHet=3.0103;FS=0.000;MLEAC=2;MLEAF=1.00;MQ=43.73;QD=27.65;SOR=1.044	GT:AD:DP:GQ:PL	1/1:0,64:64:99:1798,192,0
X	4388006	.	C	T	1083.77	.	AC=2;AF=1.00;AN=2;DP=40;ExcessHet=3.0103;FS=0.000;MLEAC=2;MLEAF=1.00;MQ=41.35;QD=27.09;SOR=0.902	GT:AD:DP:GQ:PL	1/1:0,40:40:99:1112,120,0
X	4388487	.	A	G	1169.77	.	AC=2;AF=1.00;AN=2;BaseQRankSum=0.901;ClippingRankSum=0.000;DP=50;ExcessHet=3.0103;FS=0.000;MLEAC=2;MLEAF=1.00;MQ=39.70;MQRankSum=-0.528;QD=24.37;ReadPosRankSum=-0.490;SOR=0.368	GT:AD:DP:GQ:PL	1/1:1,47:48:99:1198,116,0
X	4388796	.	T	A	1979.77	.	AC=2;AF=1.00;AN=2;DP=45;ExcessHet=3.0103;FS=0.000;MLEAC=2;MLEAF=1.00;MQ=45.11;QD=30.40;SOR=1.038	GT:AD:DP:GQ:PL	1/1:0,45:45:99:2008,135,0
X	4388799	.	G	GGAATGA	2053.73	.	AC=2;AF=1.00;AN=2;DP=44;ExcessHet=3.0103;FS=0.000;MLEAC=2;MLEAF=1.00;MQ=45.13;QD=28.87;SOR=1.105	GT:AD:DP:GQ:PL	1/1:0,44:44:99:2091,141,0
X	4389048	.	AAAAAAAAAAAAAC	A	620.73	.	AC=2;AF=1.00;AN=2;BaseQRankSum=-2.036;ClippingRankSum=0.000;DP=50;ExcessHet=3.0103;FS=4.606;MLEAC=2;MLEAF=1.00;MQ=43.07;MQRankSum=0.525;QD=13.49;ReadPosRankSum=0.918;SOR=0.394	GT:AD:DP:GQ:PL	1/1:5,41:46:36:658,36,0
X	4389129	.	A	C	1303.77	.	AC=2;AF=1.00;AN=2;BaseQRankSum=1.294;ClippingRankSum=0.000;DP=52;ExcessHet=3.0103;FS=3.372;MLEAC=2;MLEAF=1.00;MQ=43.39;MQRankSum=1.571;QD=26.08;ReadPosRankSum=1.629;SOR=0.549	GT:AD:DP:GQ:PL	1/1:1,49:50:99:1332,124,0
X	4389251	.	G	GGA	2330.73	.	AC=2;AF=1.00;AN=2;DP=53;ExcessHet=3.0103;FS=0.000;MLEAC=2;MLEAF=1.00;MQ=42.27;QD=29.29;SOR=0.813	GT:AD:DP:GQ:PL	1/1:0,51:51:99:2368,160,0
X	4389264	.	T	C	2626.77	.	AC=2;AF=1.00;AN=2;DP=57;ExcessHet=3.0103;FS=0.000;MLEAC=2;MLEAF=1.00;MQ=42.08;QD=26.47;SOR=0.800	GT:AD:DP:GQ:PL	1/1:0,57:57:99:2655,178,0
X	4389285	.	CACAATCAAA	C	2557.73	.	AC=2;AF=1.00;AN=2;DP=56;ExcessHet=3.0103;FS=0.000;MLEAC=2;MLEAF=1.00;MQ=41.80;QD=31.18;SOR=0.765	GT:AD:DP:GQ:PL	1/1:0,56:56:99:2595,175,0
X	4389294	.	A	ATTTT	2557.73	.	AC=2;AF=1.00;AN=2;DP=56;ExcessHet=3.0103;FS=0.000;MLEAC=2;MLEAF=1.00;MQ=41.80;QD=28.84;SOR=0.765	GT:AD:DP:GQ:PL	1/1:0,56:56:99:2595,175,0
X	4389301	.	T	A	2461.77	.	AC=2;AF=1.00;AN=2;DP=55;ExcessHet=3.0103;FS=0.000;MLEAC=2;MLEAF=1.00;MQ=41.74;QD=28.22;SOR=0.884	GT:AD:DP:GQ:PL	1/1:0,55:55:99:2490,169,0
X	4389363	.	T	C	1713.77	.	AC=2;AF=1.00;AN=2;DP=62;ExcessHet=3.0103;FS=0.000;MLEAC=2;MLEAF=1.00;MQ=42.25;QD=27.64;SOR=1.057	GT:AD:DP:GQ:PL	1/1:0,62:62:99:1742,185,0
X	4389391	.	GT	G	2929.73	.	AC=2;AF=1.00;AN=2;DP=65;ExcessHet=3.0103;FS=0.000;MLEAC=2;MLEAF=1.00;MQ=42.16;QD=31.42;SOR=0.925	GT:AD:DP:GQ:PL	1/1:0,65:65:99:2967,199,0
X	4389393	.	A	C	2938.77	.	AC=2;AF=1.00;AN=2;DP=65;ExcessHet=3.0103;FS=0.000;MLEAC=2;MLEAF=1.00;MQ=42.16;QD=32.15;SOR=0.925	GT:AD:DP:GQ:PL	1/1:0,65:65:99:2967,199,0
X	4389414	.	CGCCTACGTTATAG	C	3198.73	.	AC=2;AF=1.00;AN=2;DP=69;ExcessHet=3.0103;FS=0.000;MLEAC=2;MLEAF=1.00;MQ=41.97;QD=31.03;SOR=0.781	GT:AD:DP:GQ:PL	1/1:0,69:69:99:3236,217,0
X	4389519	.	AGTCGTTGAGCGATTTTGCTCACACTCC	A	2575.73	.	AC=2;AF=1.00;AN=2;BaseQRankSum=0.299;ClippingRankSum=0.000;DP=61;ExcessHet=3.0103;FS=0.000;MLEAC=2;MLEAF=1.00;MQ=41.74;MQRankSum=-1.609;QD=28.60;ReadPosRankSum=-1.222;SOR=0.392	GT:AD:DP:GQ:PL	1/1:1,60:61:99:2613,111,0
X	4389587	.	G	C	1409.77	.	AC=2;AF=1.00;AN=2;BaseQRankSum=-0.517;ClippingRankSum=0.000;DP=54;ExcessHet=3.0103;FS=0.000;MLEAC=2;MLEAF=1.00;MQ=41.97;MQRankSum=-1.444;QD=26.11;ReadPosRankSum=0.096;SOR=0.641	GT:AD:DP:GQ:PL	1/1:1,53:54:99:1438,133,0
X	4389680	.	C	CT	1822.73	.	AC=2;AF=1.00;AN=2;DP=43;ExcessHet=3.0103;FS=0.000;MLEAC=2;MLEAF=1.00;MQ=42.83;QD=26.24;SOR=1.775	GT:AD:DP:GQ:PL	1/1:0,43:43:99:1860,129,0
X	4389681	.	C	CTCT	1727.73	.	AC=2;AF=1.00;AN=2;DP=43;ExcessHet=3.0103;FS=0.000;MLEAC=2;MLEAF=1.00;MQ=42.83;QD=31.11;SOR=1.609	GT:AD:DP:GQ:PL	1/1:0,43:43:99:1765,129,0
X	4390127	.	T	C	2227.77	.	AC=2;AF=1.00;AN=2;DP=51;ExcessHet=3.0103;FS=0.000;MLEAC=2;MLEAF=1.00;MQ=43.88;QD=33.62;SOR=1.565	GT:AD:DP:GQ:PL	1/1:0,51:51:99:2256,154,0
X	4390137	.	C	G	2166.77	.	AC=2;AF=1.00;AN=2;DP=49;ExcessHet=3.0103;FS=0.000;MLEAC=2;MLEAF=1.00;MQ=43.88;QD=28.11;SOR=1.473	GT:AD:DP:GQ:PL	1/1:0,49:49:99:2195,147,0
X	4390146	.	C	CA	2123.73	.	AC=2;AF=1.00;AN=2;DP=48;ExcessHet=3.0103;FS=0.000;MLEAC=2;MLEAF=1.00;MQ=43.88;QD=25.33;SOR=1.426	GT:AD:DP:GQ:PL	1/1:0,48:48:99:2161,147,0
X	4390175	.	T	A	2741.77	.	AC=2;AF=1.00;AN=2;DP=60;ExcessHet=3.0103;FS=0.000;MLEAC=2;MLEAF=1.00;MQ=43.82;QD=26.85;SOR=1.071	GT:AD:DP:GQ:PL	1/1:0,60:60:99:2770,187,0
X	4390178	.	A	G	2769.77	.	AC=2;AF=1.00;AN=2;DP=61;ExcessHet=3.0103;FS=0.000;MLEAC=2;MLEAF=1.00;MQ=43.79;QD=27.80;SOR=1.022	GT:AD:DP:GQ:PL	1/1:0,61:61:99:2798,190,0
X	4390198	.	T	C	2378.77	.	AC=2;AF=1.00;AN=2;DP=54;ExcessHet=3.0103;FS=0.000;MLEAC=2;MLEAF=1.00;MQ=43.76;QD=28.71;SOR=1.118	GT:AD:DP:GQ:PL	1/1:0,54:54:99:2407,166,0
X	4390232	.	T	A	2477.77	.	AC=2;AF=1.00;AN=2;DP=56;ExcessHet=3.0103;FS=0.000;MLEAC=2;MLEAF=1.00;MQ=43.77;QD=29.21;SOR=0.841	GT:AD:DP:GQ:PL	1/1:0,56:56:99:2506,169,0
X	4390243	.	C	A	2600.77	.	AC=2;AF=1.00;AN=2;DP=60;ExcessHet=3.0103;FS=0.000;MLEAC=2;MLEAF=1.00;MQ=43.79;QD=32.10;SOR=0.796	GT:AD:DP:GQ:PL	1/1:0,59:59:99:2629,178,0
X	4390263	.	G	A	2411.77	.	AC=2;AF=1.00;AN=2;DP=58;ExcessHet=3.0103;FS=0.000;MLEAC=2;MLEAF=1.00;MQ=43.75;QD=23.85;SOR=0.800	GT:AD:DP:GQ:PL	1/1:0,57:57:99:2440,171,0
X	4390452	.	C	A	1792.77	.	AC=2;AF=1.00;AN=2;DP=42;ExcessHet=3.0103;FS=0.000;MLEAC=2;MLEAF=1.00;MQ=43.93;QD=27.54;SOR=1.075	GT:AD:DP:GQ:PL	1/1:0,41:41:99:1821,129,0
X	4390461	.	A	G	1771.77	.	AC=2;AF=1.00;AN=2;DP=43;ExcessHet=3.0103;FS=0.000;MLEAC=2;MLEAF=1.00;MQ=43.93;QD=31.36;SOR=0.788	GT:AD:DP:GQ:PL	1/1:0,42:42:99:1800,126,0
X	4390781	.	A	G	2264.77	.	AC=2;AF=1.00;AN=2;DP=52;ExcessHet=3.0103;FS=0.000;MLEAC=2;MLEAF=1.00;MQ=43.92;QD=30.29;SOR=0.693	GT:AD:DP:GQ:PL	1/1:0,52:52:99:2293,157,0
X	4390782	.	T	A	2264.77	.	AC=2;AF=1.00;AN=2;DP=51;ExcessHet=3.0103;FS=0.000;MLEAC=2;MLEAF=1.00;MQ=43.92;QD=26.36;SOR=0.732	GT:AD:DP:GQ:PL	1/1:0,51:51:99:2293,157,0
X	4390799	.	A	G	1347.77	.	AC=2;AF=1.00;AN=2;DP=51;ExcessHet=3.0103;FS=0.000;MLEAC=2;MLEAF=1.00;MQ=43.92;QD=26.43;SOR=0.732	GT:AD:DP:GQ:PL	1/1:0,51:51:99:1376,151,0
X	4390840	.	C	G	1175.77	.	AC=2;AF=1.00;AN=2;DP=44;ExcessHet=3.0103;FS=0.000;MLEAC=2;MLEAF=1.00;MQ=43.91;QD=26.72;SOR=0.693	GT:AD:DP:GQ:PL	1/1:0,44:44:99:1204,131,0
X	4391220	.	C	A	1144.77	.	AC=2;AF=1.00;AN=2;DP=42;ExcessHet=3.0103;FS=0.000;MLEAC=2;MLEAF=1.00;MQ=43.81;QD=27.26;SOR=1.556	GT:AD:DP:GQ:PL	1/1:0,42:42:99:1173,126,0
X	4391443	.	C	G	1021.77	.	AC=2;AF=1.00;AN=2;DP=41;ExcessHet=3.0103;FS=0.000;MLEAC=2;MLEAF=1.00;MQ=42.84;QD=25.54;SOR=1.151	GT:AD:DP:GQ:PL	1/1:0,40:40:99:1050,118,0
X	4391519	.	T	TC	2021.73	.	AC=2;AF=1.00;AN=2;DP=44;ExcessHet=3.0103;FS=0.000;MLEAC=2;MLEAF=1.00;MQ=41.88;QD=32.56;SOR=1.105	GT:AD:DP:GQ:PL	1/1:0,44:44:99:2059,138,0
X	4391521	.	T	TTATATTTTGTTTGC	2291.73	.	AC=2;AF=1.00;AN=2;DP=46;ExcessHet=3.0103;FS=0.000;MLEAC=2;MLEAF=1.00;MQ=41.93;QD=32.57;SOR=0.976	GT:AD:DP:GQ:PL	1/1:0,46:46:99:2329,157,0
X	4391524	.	GTA	G	2077.73	.	AC=2;AF=1.00;AN=2;DP=46;ExcessHet=3.0103;FS=0.000;MLEAC=2;MLEAF=1.00;MQ=41.75;QD=26.13;SOR=0.780	GT:AD:DP:GQ:PL	1/1:0,46:46:99:2115,141,0
X	4391533	.	A	T	2176.77	.	AC=2;AF=1.00;AN=2;DP=47;ExcessHet=3.0103;FS=0.000;MLEAC=2;MLEAF=1.00;MQ=41.80;QD=28.58;SOR=0.823	GT:AD:DP:GQ:PL	1/1:0,47:47:99:2205,147,0
X	4391556	.	A	G	2536.77	.	AC=2;AF=1.00;AN=2;DP=55;ExcessHet=3.0103;FS=0.000;MLEAC=2;MLEAF=1.00;MQ=42.13;QD=30.56;SOR=0.729	GT:AD:DP:GQ:PL	1/1:0,55:55:99:2565,172,0
X	4391563	.	A	T	2536.77	.	AC=2;AF=1.00;AN=2;DP=56;ExcessHet=3.0103;FS=0.000;MLEAC=2;MLEAF=1.00;MQ=42.20;QD=34.05;SOR=0.693	GT:AD:DP:GQ:PL	1/1:0,56:56:99:2565,172,0
X	4391568	.	T	G	2491.77	.	AC=2;AF=1.00;AN=2;DP=56;ExcessHet=3.0103;FS=0.000;MLEAC=2;MLEAF=1.00;MQ=42.20;QD=26.78;SOR=0.693	GT:AD:DP:GQ:PL	1/1:0,56:56:99:2520,169,0
X	4391574	.	G	T	2446.77	.	AC=2;AF=1.00;AN=2;DP=55;ExcessHet=3.0103;FS=0.000;MLEAC=2;MLEAF=1.00;MQ=42.45;QD=31.42;SOR=0.729	GT:AD:DP:GQ:PL	1/1:0,55:55:99:2475,166,0
X	4391576	.	G	A	2446.77	.	AC=2;AF=1.00;AN=2;DP=55;ExcessHet=3.0103;FS=0.000;MLEAC=2;MLEAF=1.00;MQ=42.45;QD=32.49;SOR=0.729	GT:AD:DP:GQ:PL	1/1:0,55:55:99:2475,166,0
X	4391602	.	C	G	1325.77	.	AC=2;AF=1.00;AN=2;DP=48;ExcessHet=3.0103;FS=0.000;MLEAC=2;MLEAF=1.00;MQ=42.77;QD=27.62;SOR=0.776	GT:AD:DP:GQ:PL	1/1:0,48:48:99:1354,144,0
X	4391635	.	A	G	2211.77	.	AC=2;AF=1.00;AN=2;DP=52;ExcessHet=3.0103;FS=0.000;MLEAC=2;MLEAF=1.00;MQ=43.11;QD=27.06;SOR=0.693	GT:AD:DP:GQ:PL	1/1:0,52:52:99:2240,156,0
X	4391650	.	G	A	2106.77	.	AC=2;AF=1.00;AN=2;DP=47;ExcessHet=3.0103;FS=0.000;MLEAC=2;MLEAF=1.00;MQ=43.23;QD=30.92;SOR=0.735	GT:AD:DP:GQ:PL	1/1:0,47:47:99:2135,144,0
X	4391659	.	C	CT	2073.73	.	AC=2;AF=1.00;AN=2;DP=47;ExcessHet=3.0103;FS=0.000;MLEAC=2;MLEAF=1.00;MQ=43.31;QD=33.06;SOR=0.919	GT:AD:DP:GQ:PL	1/1:0,47:47:99:2111,147,0
X	4392339	.	GAA	G	957.73	.	AC=2;AF=1.00;AN=2;BaseQRankSum=-0.853;ClippingRankSum=0.000;DP=41;ExcessHet=3.0103;FS=2.981;MLEAC=2;MLEAF=1.00;MQ=43.79;MQRankSum=2.274;QD=24.56;SOR=0.171	GT:AD:DP:GQ:PL	1/1:2,37:39:84:995,84,0
X	4392342	.	GCGAGGATCGGAA	G	958.73	.	AC=2;AF=1.00;AN=2;BaseQRankSum=-0.101;ClippingRankSum=0.000;DP=40;ExcessHet=3.0103;FS=2.981;MLEAC=2;MLEAF=1.00;MQ=43.78;MQRankSum=2.274;QD=24.58;ReadPosRankSum=1.734;SOR=0.171	GT:AD:DP:GQ:PL	1/1:2,37:39:84:996,84,0
X	4392855	.	AGGG	A	1109.73	.	AC=2;AF=1.00;AN=2;BaseQRankSum=-0.851;ClippingRankSum=0.000;DP=38;ExcessHet=3.0103;FS=4.314;MLEAC=2;MLEAF=1.00;MQ=44.00;MQRankSum=0.000;QD=30.62;SOR=1.250	GT:AD:DP:GQ:PL	1/1:1,29:30:70:1147,70,0
X	4392956	.	C	G	1274.77	.	AC=2;AF=1.00;AN=2;DP=48;ExcessHet=3.0103;FS=0.000;MLEAC=2;MLEAF=1.00;MQ=44.23;QD=27.12;SOR=1.132	GT:AD:DP:GQ:PL	1/1:0,47:47:99:1303,141,0
X	4393072	.	CA	C	1174.73	.	AC=2;AF=1.00;AN=2;DP=46;ExcessHet=3.0103;FS=0.000;MLEAC=2;MLEAF=1.00;MQ=44.24;QD=26.11;SOR=0.737	GT:AD:DP:GQ:PL	1/1:0,45:45:99:1212,135,0
X	4393482	.	C	CT	1075.73	.	AC=2;AF=1.00;AN=2;BaseQRankSum=0.321;ClippingRankSum=0.000;DP=56;ExcessHet=3.0103;FS=7.589;MLEAC=2;MLEAF=1.00;MQ=44.00;MQRankSum=0.000;QD=20.69;ReadPosRankSum=-1.428;SOR=0.829	GT:AD:DP:GQ:PL	1/1:2,50:52:99:1113,113,0
X	4393633	.	A	T	1455.77	.	AC=2;AF=1.00;AN=2;DP=52;ExcessHet=3.0103;FS=0.000;MLEAC=2;MLEAF=1.00;MQ=44.00;QD=28.00;SOR=0.853	GT:AD:DP:GQ:PL	1/1:0,52:52:99:1484,156,0
X	4394178	.	T	C	2040.77	.	AC=2;AF=1.00;AN=2;DP=47;ExcessHet=3.0103;FS=0.000;MLEAC=2;MLEAF=1.00;MQ=43.24;QD=37.53;SOR=0.919	GT:AD:DP:GQ:PL	1/1:0,47:47:99:2069,141,0
X	4394186	.	T	A	1991.77	.	AC=2;AF=1.00;AN=2;DP=46;ExcessHet=3.0103;FS=0.000;MLEAC=2;MLEAF=1.00;MQ=43.19;QD=24.66;SOR=1.085	GT:AD:DP:GQ:PL	1/1:0,46:46:99:2020,138,0
X	4394210	.	A	G	1108.77	.	AC=2;AF=1.00;AN=2;DP=41;ExcessHet=3.0103;FS=0.000;MLEAC=2;MLEAF=1.00;MQ=42.99;QD=27.04;SOR=1.666	GT:AD:DP:GQ:PL	1/1:0,41:41:99:1137,123,0
X	4394227	.	C	A	1095.77	.	AC=2;AF=1.00;AN=2;DP=42;ExcessHet=3.0103;FS=0.000;MLEAC=2;MLEAF=1.00;MQ=42.77;QD=26.09;SOR=1.556	GT:AD:DP:GQ:PL	1/1:0,42:42:99:1124,125,0
X	4394276	.	T	A	1320.77	.	AC=2;AF=1.00;AN=2;BaseQRankSum=0.803;ClippingRankSum=0.000;DP=54;ExcessHet=3.0103;FS=0.000;MLEAC=2;MLEAF=1.00;MQ=42.56;MQRankSum=0.556;QD=29.35;ReadPosRankSum=1.233;SOR=0.547	GT:AD:DP:GQ:PL	1/1:1,44:45:99:1349,133,0
X	4394278	.	T	A	2419.73	.	AC=2;AF=1.00;AN=2;DP=54;ExcessHet=3.0103;FS=0.000;MLEAC=2;MLEAF=1.00;MQ=42.56;QD=25.00;SOR=1.280	GT:AD:DP:GQ:PL	1/1:0,54:54:99:2457,166,0
X	4394283	.	C	A	1351.77	.	AC=2;AF=1.00;AN=2;BaseQRankSum=0.235;ClippingRankSum=0.000;DP=55;ExcessHet=3.0103;FS=0.000;MLEAC=2;MLEAF=1.00;MQ=42.59;MQRankSum=0.603;QD=28.76;ReadPosRankSum=1.475;SOR=0.459	GT:AD:DP:GQ:PL	1/1:1,46:47:99:1380,136,0
X	4394285	.	T	TTAGTGTTATGC	1470.73	.	AC=2;AF=1.00;AN=2;BaseQRankSum=0.154;ClippingRankSum=0.000;DP=56;ExcessHet=3.0103;FS=0.000;MLEAC=2;MLEAF=1.00;MQ=42.62;MQRankSum=0.603;QD=31.29;ReadPosRankSum=1.512;SOR=0.459	GT:AD:DP:GQ:PL	1/1:1,46:47:99:1508,148,0
X	4394288	.	T	C	1479.77	.	AC=2;AF=1.00;AN=2;BaseQRankSum=-1.013;ClippingRankSum=0.000;DP=59;ExcessHet=3.0103;FS=0.000;MLEAC=2;MLEAF=1.00;MQ=42.65;MQRankSum=0.659;QD=29.02;ReadPosRankSum=1.360;SOR=0.495	GT:AD:DP:GQ:PL	1/1:1,50:51:99:1508,148,0
X	4394496	.	C	A	1854.77	.	AC=2;AF=1.00;AN=2;DP=43;ExcessHet=3.0103;FS=0.000;MLEAC=2;MLEAF=1.00;MQ=43.11;QD=28.51;SOR=1.127	GT:AD:DP:GQ:PL	1/1:0,42:42:99:1883,126,0
X	4394510	.	T	C	2235.77	.	AC=2;AF=1.00;AN=2;DP=51;ExcessHet=3.0103;FS=0.000;MLEAC=2;MLEAF=1.00;MQ=43.17;QD=34.65;SOR=0.859	GT:AD:DP:GQ:PL	1/1:0,50:50:99:2264,154,0
X	4394527	.	G	C	2204.77	.	AC=2;AF=1.00;AN=2;DP=54;ExcessHet=3.0103;FS=0.000;MLEAC=2;MLEAF=1.00;MQ=43.33;QD=34.74;SOR=0.770	GT:AD:DP:GQ:PL	1/1:0,52:52:99:2233,156,0
X	4394627	.	T	C	1441.77	.	AC=2;AF=1.00;AN=2;DP=55;ExcessHet=3.0103;FS=0.000;MLEAC=2;MLEAF=1.00;MQ=43.64;QD=26.70;SOR=1.329	GT:AD:DP:GQ:PL	1/1:0,54:54:99:1470,161,0
X	4394662	.	A	G	1384.77	.	AC=2;AF=1.00;AN=2;DP=52;ExcessHet=3.0103;FS=0.000;MLEAC=2;MLEAF=1.00;MQ=43.81;QD=27.15;SOR=0.900	GT:AD:DP:GQ:PL	1/1:0,51:51:99:1413,153,0
X	4394825	.	G	A	1393.77	.	AC=2;AF=1.00;AN=2;DP=51;ExcessHet=3.0103;FS=0.000;MLEAC=2;MLEAF=1.00;MQ=43.82;QD=27.33;SOR=1.565	GT:AD:DP:GQ:PL	1/1:0,51:51:99:1422,153,0
X	4394886	.	G	A	2508.77	.	AC=2;AF=1.00;AN=2;DP=59;ExcessHet=3.0103;FS=0.000;MLEAC=2;MLEAF=1.00;MQ=43.90;QD=28.90;SOR=0.762	GT:AD:DP:GQ:PL	1/1:0,58:58:99:2537,175,0
X	4394887	.	A	C	2508.77	.	AC=2;AF=1.00;AN=2;DP=58;ExcessHet=3.0103;FS=0.000;MLEAC=2;MLEAF=1.00;MQ=43.90;QD=28.79;SOR=0.800	GT:AD:DP:GQ:PL	1/1:0,57:57:99:2537,175,0
X	4395068	.	C	T	1689.77	.	AC=2;AF=1.00;AN=2;DP=63;ExcessHet=3.0103;FS=0.000;MLEAC=2;MLEAF=1.00;MQ=43.88;QD=26.82;SOR=1.010	GT:AD:DP:GQ:PL	1/1:0,63:63:99:1718,189,0
X	4395089	.	A	G	1646.77	.	AC=2;AF=1.00;AN=2;DP=61;ExcessHet=3.0103;FS=0.000;MLEAC=2;MLEAF=1.00;MQ=44.00;QD=27.00;SOR=1.022	GT:AD:DP:GQ:PL	1/1:0,61:61:99:1675,182,0
X	4395369	.	TGA	T	1991.73	.	AC=2;AF=1.00;AN=2;DP=47;ExcessHet=3.0103;FS=0.000;MLEAC=2;MLEAF=1.00;MQ=43.92;QD=26.62;SOR=0.780	GT:AD:DP:GQ:PL	1/1:0,46:46:99:2029,139,0
X	4395374	.	G	T	2036.77	.	AC=2;AF=1.00;AN=2;DP=45;ExcessHet=3.0103;FS=0.000;MLEAC=2;MLEAF=1.00;MQ=43.91;QD=27.95;SOR=0.737	GT:AD:DP:GQ:PL	1/1:0,45:45:99:2065,141,0
X	4395385	.	C	T	1320.77	.	AC=2;AF=1.00;AN=2;DP=47;ExcessHet=3.0103;FS=0.000;MLEAC=2;MLEAF=1.00;MQ=43.92;QD=28.10;SOR=0.735	GT:AD:DP:GQ:PL	1/1:0,47:47:99:1349,141,0
X	4395536	.	C	T	1447.77	.	AC=2;AF=1.00;AN=2;DP=55;ExcessHet=3.0103;FS=0.000;MLEAC=2;MLEAF=1.00;MQ=43.96;QD=26.32;SOR=0.804	GT:AD:DP:GQ:PL	1/1:0,55:55:99:1476,163,0
X	4396320	.	CAAAAAA	C	1006.73	.	AC=2;AF=1.00;AN=2;DP=29;ExcessHet=3.0103;FS=0.000;MLEAC=2;MLEAF=1.00;MQ=43.49;QD=29.67;SOR=0.941	GT:AD:DP:GQ:PL	1/1:0,25:25:75:1044,75,0
X	4396343	.	A	C	1372.77	.	AC=2;AF=1.00;AN=2;DP=37;ExcessHet=3.0103;FS=0.000;MLEAC=2;MLEAF=1.00;MQ=43.44;QD=28.76;SOR=0.746	GT:AD:DP:GQ:PL	1/1:0,37:37:99:1401,111,0
X	4396532	.	T	C	1132.77	.	AC=2;AF=1.00;AN=2;DP=44;ExcessHet=3.0103;FS=0.000;MLEAC=2;MLEAF=1.00;MQ=43.71;QD=26.34;SOR=0.739	GT:AD:DP:GQ:PL	1/1:0,43:43:99:1161,128,0
X	4396598	.	AAC	A	1330.73	.	AC=2;AF=1.00;AN=2;DP=46;ExcessHet=3.0103;FS=0.000;MLEAC=2;MLEAF=1.00;MQ=43.66;QD=31.68;SOR=0.892	GT:AD:DP:GQ:PL	1/1:0,42:42:99:1368,126,0
X	4396662	.	A	AGAATGGT	1522.73	.	AC=2;AF=1.00;AN=2;DP=36;ExcessHet=3.0103;FS=0.000;MLEAC=2;MLEAF=1.00;MQ=43.51;QD=30.70;SOR=1.819	GT:AD:DP:GQ:PL	1/1:0,34:34:99:1560,105,0
X	4396726	.	C	T	727.77	.	AC=2;AF=1.00;AN=2;BaseQRankSum=1.743;ClippingRankSum=0.000;DP=30;ExcessHet=3.0103;FS=6.990;MLEAC=2;MLEAF=1.00;MQ=43.35;MQRankSum=-0.576;QD=24.26;ReadPosRankSum=0.700;SOR=2.869	GT:AD:DP:GQ:PL	1/1:1,29:30:79:756,79,0
X	4396791	.	A	T	1101.77	.	AC=2;AF=1.00;AN=2;DP=41;ExcessHet=3.0103;FS=0.000;MLEAC=2;MLEAF=1.00;MQ=43.20;QD=26.87;SOR=0.741	GT:AD:DP:GQ:PL	1/1:0,41:41:99:1130,122,0
X	4396837	.	T	C	1035.77	.	AC=2;AF=1.00;AN=2;DP=39;ExcessHet=3.0103;FS=0.000;MLEAC=2;MLEAF=1.00;MQ=43.46;QD=26.56;SOR=0.968	GT:AD:DP:GQ:PL	1/1:0,39:39:99:1064,117,0
X	4396943	.	A	T	1136.77	.	AC=2;AF=1.00;AN=2;DP=42;ExcessHet=3.0103;FS=0.000;MLEAC=2;MLEAF=1.00;MQ=43.39;QD=27.07;SOR=0.788	GT:AD:DP:GQ:PL	1/1:0,42:42:99:1165,126,0
X	4396969	.	A	G	1116.77	.	AC=2;AF=1.00;AN=2;DP=40;ExcessHet=3.0103;FS=0.000;MLEAC=2;MLEAF=1.00;MQ=43.24;QD=27.92;SOR=0.902	GT:AD:DP:GQ:PL	1/1:0,40:40:99:1145,120,0
X	4397026	.	TGAAACCAATTTCGCCATATATTGTAGTTGGTG	T	1546.73	.	AC=2;AF=1.00;AN=2;DP=37;ExcessHet=3.0103;FS=0.000;MLEAC=2;MLEAF=1.00;MQ=42.71;QD=27.57;SOR=0.984	GT:AD:DP:GQ:PL	1/1:0,37:37:99:1584,111,0
X	4397297	.	C	T	2618.77	.	AC=2;AF=1.00;AN=2;DP=58;ExcessHet=3.0103;FS=0.000;MLEAC=2;MLEAF=1.00;MQ=43.80;QD=26.55;SOR=0.914	GT:AD:DP:GQ:PL	1/1:0,58:58:99:2647,178,0
X	4397301	.	A	T	2663.77	.	AC=2;AF=1.00;AN=2;DP=60;ExcessHet=3.0103;FS=0.000;MLEAC=2;MLEAF=1.00;MQ=43.81;QD=33.87;SOR=0.906	GT:AD:DP:GQ:PL	1/1:0,60:60:99:2692,181,0
X	4397318	.	T	G	2665.77	.	AC=2;AF=1.00;AN=2;DP=62;ExcessHet=3.0103;FS=0.000;MLEAC=2;MLEAF=1.00;MQ=43.81;QD=30.17;SOR=0.899	GT:AD:DP:GQ:PL	1/1:0,62:62:99:2694,187,0
X	4397347	.	T	G	3207.77	.	AC=2;AF=1.00;AN=2;DP=72;ExcessHet=3.0103;FS=0.000;MLEAC=2;MLEAF=1.00;MQ=43.78;QD=20.33;SOR=1.002	GT:AD:DP:GQ:PL	1/1:0,72:72:99:3236,220,0
X	4397351	.	ACTTGGCATC	A	3214.73	.	AC=2;AF=1.00;AN=2;DP=71;ExcessHet=3.0103;FS=0.000;MLEAC=2;MLEAF=1.00;MQ=43.78;QD=31.33;SOR=1.042	GT:AD:DP:GQ:PL	1/1:0,71:71:99:3252,220,0
X	4397378	.	T	C	3038.77	.	AC=2;AF=1.00;AN=2;DP=68;ExcessHet=3.0103;FS=0.000;MLEAC=2;MLEAF=1.00;MQ=43.77;QD=33.24;SOR=1.179	GT:AD:DP:GQ:PL	1/1:0,68:68:99:3067,211,0
X	4397595	.	A	G	2008.77	.	AC=2;AF=1.00;AN=2;DP=46;ExcessHet=3.0103;FS=0.000;MLEAC=2;MLEAF=1.00;MQ=43.91;QD=26.71;SOR=1.931	GT:AD:DP:GQ:PL	1/1:0,46:46:99:2037,138,0
X	4397601	.	T	G	2049.77	.	AC=2;AF=1.00;AN=2;DP=46;ExcessHet=3.0103;FS=0.000;MLEAC=2;MLEAF=1.00;MQ=43.91;QD=26.50;SOR=2.110	GT:AD:DP:GQ:PL	1/1:0,46:46:99:2078,141,0
X	4397706	.	T	C	1439.77	.	AC=2;AF=1.00;AN=2;DP=53;ExcessHet=3.0103;FS=0.000;MLEAC=2;MLEAF=1.00;MQ=43.89;QD=27.69;SOR=1.036	GT:AD:DP:GQ:PL	1/1:0,52:52:99:1468,156,0
X	4397722	.	G	A	1336.77	.	AC=2;AF=1.00;AN=2;DP=48;ExcessHet=3.0103;FS=0.000;MLEAC=2;MLEAF=1.00;MQ=43.88;QD=28.44;SOR=0.823	GT:AD:DP:GQ:PL	1/1:0,47:47:99:1365,141,0
X	4397898	.	T	A	1104.77	.	AC=2;AF=1.00;AN=2;DP=40;ExcessHet=3.0103;FS=0.000;MLEAC=2;MLEAF=1.00;MQ=43.95;QD=27.62;SOR=0.902	GT:AD:DP:GQ:PL	1/1:0,40:40:99:1133,120,0
X	4398154	.	C	T	1438.77	.	AC=2;AF=1.00;AN=2;DP=52;ExcessHet=3.0103;FS=0.000;MLEAC=2;MLEAF=1.00;MQ=44.00;QD=27.67;SOR=0.941	GT:AD:DP:GQ:PL	1/1:0,52:52:99:1467,156,0
X	4398797	.	G	T	2481.77	.	AC=2;AF=1.00;AN=2;DP=59;ExcessHet=3.0103;FS=0.000;MLEAC=2;MLEAF=1.00;MQ=43.67;QD=26.31;SOR=1.217	GT:AD:DP:GQ:PL	1/1:0,59:59:99:2510,178,0
X	4398812	.	C	T	2474.77	.	AC=2;AF=1.00;AN=2;DP=55;ExcessHet=3.0103;FS=0.000;MLEAC=2;MLEAF=1.00;MQ=43.65;QD=33.24;SOR=1.371	GT:AD:DP:GQ:PL	1/1:0,55:55:99:2503,169,0
X	4398837	.	C	T	2420.77	.	AC=2;AF=1.00;AN=2;DP=58;ExcessHet=3.0103;FS=0.000;MLEAC=2;MLEAF=1.00;MQ=43.66;QD=31.23;SOR=1.278	GT:AD:DP:GQ:PL	1/1:0,58:58:99:2449,175,0
X	4398886	.	C	T	2782.77	.	AC=2;AF=1.00;AN=2;DP=61;ExcessHet=3.0103;FS=0.000;MLEAC=2;MLEAF=1.00;MQ=43.49;QD=30.85;SOR=0.941	GT:AD:DP:GQ:PL	1/1:0,61:61:99:2811,190,0
X	4398888	.	CCCA	C	2773.73	.	AC=2;AF=1.00;AN=2;DP=62;ExcessHet=3.0103;FS=0.000;MLEAC=2;MLEAF=1.00;MQ=43.50;QD=27.46;SOR=0.826	GT:AD:DP:GQ:PL	1/1:0,62:62:99:2811,190,0
X	4398904	.	G	A	2692.77	.	AC=2;AF=1.00;AN=2;DP=61;ExcessHet=3.0103;FS=0.000;MLEAC=2;MLEAF=1.00;MQ=43.73;QD=33.18;SOR=0.725	GT:AD:DP:GQ:PL	1/1:0,61:61:99:2721,190,0
X	4398957	.	G	A	1690.77	.	AC=2;AF=1.00;AN=2;DP=60;ExcessHet=3.0103;FS=0.000;MLEAC=2;MLEAF=1.00;MQ=43.77;QD=28.18;SOR=1.071	GT:AD:DP:GQ:PL	1/1:0,60:60:99:1719,180,0
X	4399154	.	C	CTTT	1344.73	.	AC=2;AF=1.00;AN=2;DP=33;ExcessHet=3.0103;FS=0.000;MLEAC=2;MLEAF=1.00;MQ=43.01;QD=29.59;SOR=0.693	GT:AD:DP:GQ:PL	1/1:0,30:30:99:1382,107,0
X	4399157	.	A	T	1353.77	.	AC=2;AF=1.00;AN=2;DP=35;ExcessHet=3.0103;FS=0.000;MLEAC=2;MLEAF=1.00;MQ=43.01;QD=34.46;SOR=1.002	GT:AD:DP:GQ:PL	1/1:0,35:35:99:1382,107,0
X	4399332	.	G	GCAA	1362.73	.	AC=2;AF=1.00;AN=2;DP=42;ExcessHet=3.0103;FS=0.000;MLEAC=2;MLEAF=1.00;MQ=43.68;QD=29.37;SOR=0.941	GT:AD:DP:GQ:PL	1/1:0,34:34:99:1400,102,0
X	4399732	.	A	G	1414.77	.	AC=2;AF=1.00;AN=2;DP=34;ExcessHet=3.0103;FS=0.000;MLEAC=2;MLEAF=1.00;MQ=44.00;QD=32.42;SOR=1.352	GT:AD:DP:GQ:PL	1/1:0,33:33:99:1443,102,0
X	4399741	.	T	C	1383.77	.	AC=2;AF=1.00;AN=2;DP=33;ExcessHet=3.0103;FS=0.000;MLEAC=2;MLEAF=1.00;MQ=44.00;QD=26.38;SOR=1.681	GT:AD:DP:GQ:PL	1/1:0,32:32:99:1412,99,0
X	4399983	.	G	GA	294.73	.	AC=2;AF=1.00;AN=2;DP=15;ExcessHet=3.0103;FS=0.000;MLEAC=2;MLEAF=1.00;MQ=44.74;QD=22.67;SOR=5.283	GT:AD:DP:GQ:PL	1/1:0,13:13:37:332,37,0
X	4400258	.	G	A	2070.77	.	AC=2;AF=1.00;AN=2;DP=46;ExcessHet=3.0103;FS=0.000;MLEAC=2;MLEAF=1.00;MQ=43.74;QD=34.90;SOR=0.976	GT:AD:DP:GQ:PL	1/1:0,46:46:99:2099,141,0
X	4400264	.	G	A	2158.77	.	AC=2;AF=1.00;AN=2;DP=50;ExcessHet=3.0103;FS=0.000;MLEAC=2;MLEAF=1.00;MQ=43.76;QD=29.62;SOR=1.051	GT:AD:DP:GQ:PL	1/1:0,50:50:99:2187,150,0
X	4400306	.	T	TGAA	2102.73	.	AC=2;AF=1.00;AN=2;DP=52;ExcessHet=3.0103;FS=0.000;MLEAC=2;MLEAF=1.00;MQ=43.75;QD=28.13;SOR=0.776	GT:AD:DP:GQ:PL	1/1:0,48:48:99:2140,144,0
X	4400352	.	C	T	1538.77	.	AC=2;AF=1.00;AN=2;BaseQRankSum=1.801;ClippingRankSum=0.000;DP=56;ExcessHet=3.0103;FS=0.000;MLEAC=2;MLEAF=1.00;MQ=43.73;MQRankSum=-0.208;QD=27.48;ReadPosRankSum=0.866;SOR=0.304	GT:AD:DP:GQ:PL	1/1:1,55:56:99:1567,158,0
X	4400399	.	A	G	1306.77	.	AC=2;AF=1.00;AN=2;DP=47;ExcessHet=3.0103;FS=0.000;MLEAC=2;MLEAF=1.00;MQ=43.83;QD=27.80;SOR=0.735	GT:AD:DP:GQ:PL	1/1:0,47:47:99:1335,141,0
X	4400435	.	A	T	2074.77	.	AC=2;AF=1.00;AN=2;DP=49;ExcessHet=3.0103;FS=0.000;MLEAC=2;MLEAF=1.00;MQ=43.86;QD=29.15;SOR=0.909	GT:AD:DP:GQ:PL	1/1:0,49:49:99:2103,150,0
X	4400456	.	C	A	2041.77	.	AC=2;AF=1.00;AN=2;DP=46;ExcessHet=3.0103;FS=0.000;MLEAC=2;MLEAF=1.00;MQ=43.85;QD=31.37;SOR=0.780	GT:AD:DP:GQ:PL	1/1:0,46:46:99:2070,138,0
X	4400457	.	A	T	2041.77	.	AC=2;AF=1.00;AN=2;DP=46;ExcessHet=3.0103;FS=0.000;MLEAC=2;MLEAF=1.00;MQ=43.85;QD=33.28;SOR=0.780	GT:AD:DP:GQ:PL	1/1:0,46:46:99:2070,138,0
X	4400732	.	T	C	1272.77	.	AC=2;AF=1.00;AN=2;DP=48;ExcessHet=3.0103;FS=0.000;MLEAC=2;MLEAF=1.00;MQ=43.78;QD=27.08;SOR=0.735	GT:AD:DP:GQ:PL	1/1:0,47:47:99:1301,141,0
X	4401335	.	A	C	375.76	.	AC=1;AF=0.500;AN=2;BaseQRankSum=-1.709;ClippingRankSum=0.000;DP=40;ExcessHet=3.0103;FS=7.647;MLEAC=1;MLEAF=0.500;MQ=43.52;MQRankSum=-0.567;QD=11.39;ReadPosRankSum=1.829;SOR=0.662	GT:AD:DP:GQ:PL	0/1:7,26:33:22:413,0,22
X	4401337	.	AAAAAAAAAAC	A	374.73	.	AC=1;AF=0.500;AN=2;BaseQRankSum=-0.215;ClippingRankSum=0.000;DP=40;ExcessHet=3.0103;FS=1.713;MLEAC=1;MLEAF=0.500;MQ=43.52;MQRankSum=-0.692;QD=11.36;ReadPosRankSum=1.917;SOR=0.883	GT:AD:DP:GQ:PL	0/1:7,26:33:59:412,0,59
X	4401437	.	T	C	706.77	.	AC=2;AF=1.00;AN=2;DP=27;ExcessHet=3.0103;FS=0.000;MLEAC=2;MLEAF=1.00;MQ=41.02;QD=26.18;SOR=1.101	GT:AD:DP:GQ:PL	1/1:0,27:27:81:735,81,0
X	4401524	.	T	TA	639.73	.	AC=2;AF=1.00;AN=2;DP=34;ExcessHet=3.0103;FS=0.000;MLEAC=2;MLEAF=1.00;MQ=39.33;QD=22.06;SOR=1.220	GT:AD:DP:GQ:PL	1/1:0,29:29:85:677,85,0
X	4402252	.	G	A	1146.77	.	AC=2;AF=1.00;AN=2;DP=44;ExcessHet=3.0103;FS=0.000;MLEAC=2;MLEAF=1.00;MQ=44.00;QD=26.06;SOR=1.364	GT:AD:DP:GQ:PL	1/1:0,44:44:99:1175,131,0
X	4402282	.	A	G	2064.77	.	AC=2;AF=1.00;AN=2;DP=47;ExcessHet=3.0103;FS=0.000;MLEAC=2;MLEAF=1.00;MQ=43.96;QD=27.79;SOR=1.022	GT:AD:DP:GQ:PL	1/1:0,47:47:99:2093,141,0
X	4402286	.	T	A	2031.77	.	AC=2;AF=1.00;AN=2;DP=46;ExcessHet=3.0103;FS=0.000;MLEAC=2;MLEAF=1.00;MQ=43.96;QD=29.99;SOR=1.085	GT:AD:DP:GQ:PL	1/1:0,46:46:99:2060,138,0
X	4402321	.	T	A	1826.77	.	AC=2;AF=1.00;AN=2;BaseQRankSum=1.772;ClippingRankSum=0.000;DP=45;ExcessHet=3.0103;FS=3.310;MLEAC=2;MLEAF=1.00;MQ=43.96;MQRankSum=0.000;QD=32.14;ReadPosRankSum=1.271;SOR=0.511	GT:AD:DP:GQ:PL	1/1:1,44:45:99:1855,128,0
X	4402329	.	T	A	1807.77	.	AC=2;AF=1.00;AN=2;DP=44;ExcessHet=3.0103;FS=0.000;MLEAC=2;MLEAF=1.00;MQ=43.96;QD=25.66;SOR=0.693	GT:AD:DP:GQ:PL	1/1:0,44:44:99:1836,125,0
X	4402400	.	C	T	1824.77	.	AC=2;AF=1.00;AN=2;DP=42;ExcessHet=3.0103;FS=0.000;MLEAC=2;MLEAF=1.00;MQ=43.91;QD=32.46;SOR=1.127	GT:AD:DP:GQ:PL	1/1:0,42:42:99:1853,129,0
X	4402407	.	T	G	1802.77	.	AC=2;AF=1.00;AN=2;DP=41;ExcessHet=3.0103;FS=0.000;MLEAC=2;MLEAF=1.00;MQ=43.90;QD=32.17;SOR=1.206	GT:AD:DP:GQ:PL	1/1:0,41:41:99:1831,126,0
X	4402761	.	A	G	1401.77	.	AC=2;AF=1.00;AN=2;DP=51;ExcessHet=3.0103;FS=0.000;MLEAC=2;MLEAF=1.00;MQ=44.00;QD=27.49;SOR=0.813	GT:AD:DP:GQ:PL	1/1:0,51:51:99:1430,153,0
X	4402827	.	A	C	2525.77	.	AC=2;AF=1.00;AN=2;DP=58;ExcessHet=3.0103;FS=0.000;MLEAC=2;MLEAF=1.00;MQ=43.97;QD=37.60;SOR=0.997	GT:AD:DP:GQ:PL	1/1:0,58:58:99:2554,175,0
X	4402834	.	C	G	2485.77	.	AC=2;AF=1.00;AN=2;DP=56;ExcessHet=3.0103;FS=0.000;MLEAC=2;MLEAF=1.00;MQ=43.97;QD=31.68;SOR=0.841	GT:AD:DP:GQ:PL	1/1:0,56:56:99:2514,172,0
X	4402869	.	G	A	1465.77	.	AC=2;AF=1.00;AN=2;DP=52;ExcessHet=3.0103;FS=0.000;MLEAC=2;MLEAF=1.00;MQ=43.96;QD=28.74;SOR=1.201	GT:AD:DP:GQ:PL	1/1:0,51:51:99:1494,153,0
X	4402911	.	T	C	1335.77	.	AC=2;AF=1.00;AN=2;DP=49;ExcessHet=3.0103;FS=0.000;MLEAC=2;MLEAF=1.00;MQ=43.96;QD=27.26;SOR=1.473	GT:AD:DP:GQ:PL	1/1:0,49:49:99:1364,147,0
X	4402926	.	G	A	1353.77	.	AC=2;AF=1.00;AN=2;DP=50;ExcessHet=3.0103;FS=0.000;MLEAC=2;MLEAF=1.00;MQ=43.96;QD=27.08;SOR=1.157	GT:AD:DP:GQ:PL	1/1:0,50:50:99:1382,150,0
X	4403586	.	G	A	1358.77	.	AC=2;AF=1.00;AN=2;BaseQRankSum=1.761;ClippingRankSum=0.000;DP=50;ExcessHet=3.0103;FS=3.372;MLEAC=2;MLEAF=1.00;MQ=43.96;MQRankSum=7.143;QD=27.18;ReadPosRankSum=-1.390;SOR=0.549	GT:AD:DP:GQ:PL	1/1:1,49:50:99:1387,140,0
X	4403617	.	C	CT	1691.73	.	AC=2;AF=1.00;AN=2;DP=50;ExcessHet=3.0103;FS=0.000;MLEAC=2;MLEAF=1.00;MQ=43.96;QD=34.53;SOR=0.818	GT:AD:DP:GQ:PL	1/1:0,49:49:99:1729,147,0
X	4403784	.	G	A	1193.77	.	AC=2;AF=1.00;AN=2;DP=43;ExcessHet=3.0103;FS=0.000;MLEAC=2;MLEAF=1.00;MQ=44.00;QD=27.76;SOR=1.179	GT:AD:DP:GQ:PL	1/1:0,43:43:99:1222,129,0
X	4403905	.	G	A	1861.77	.	AC=2;AF=1.00;AN=2;DP=42;ExcessHet=3.0103;FS=0.000;MLEAC=2;MLEAF=1.00;MQ=43.10;QD=28.91;SOR=1.402	GT:AD:DP:GQ:PL	1/1:0,42:42:99:1890,127,0
X	4403906	.	G	C	1861.77	.	AC=2;AF=1.00;AN=2;DP=42;ExcessHet=3.0103;FS=0.000;MLEAC=2;MLEAF=1.00;MQ=43.10;QD=24.20;SOR=1.402	GT:AD:DP:GQ:PL	1/1:0,42:42:99:1890,127,0
X	4403927	.	GCACA	G	1807.73	.	AC=2;AF=1.00;AN=2;DP=41;ExcessHet=3.0103;FS=0.000;MLEAC=2;MLEAF=1.00;MQ=42.94;QD=28.12;SOR=1.347	GT:AD:DP:GQ:PL	1/1:0,41:41:99:1845,123,0
X	4403933	.	A	AGGG	1807.73	.	AC=2;AF=1.00;AN=2;DP=41;ExcessHet=3.0103;FS=0.000;MLEAC=2;MLEAF=1.00;MQ=42.94;QD=32.03;SOR=1.347	GT:AD:DP:GQ:PL	1/1:0,41:41:99:1845,123,0
X	4403937	.	ATATATG	A	1796.73	.	AC=2;AF=1.00;AN=2;DP=41;ExcessHet=3.0103;FS=0.000;MLEAC=2;MLEAF=1.00;MQ=42.94;QD=28.22;SOR=1.347	GT:AD:DP:GQ:PL	1/1:0,41:41:99:1834,124,0
X	4403957	.	A	G	1860.77	.	AC=2;AF=1.00;AN=2;DP=40;ExcessHet=3.0103;FS=0.000;MLEAC=2;MLEAF=1.00;MQ=42.86;QD=25.24;SOR=1.788	GT:AD:DP:GQ:PL	1/1:0,40:40:99:1889,132,0
X	4404923	.	A	C	1389.77	.	AC=2;AF=1.00;AN=2;DP=33;ExcessHet=3.0103;FS=0.000;MLEAC=2;MLEAF=1.00;MQ=44.00;QD=29.78;SOR=1.112	GT:AD:DP:GQ:PL	1/1:0,32:32:96:1418,96,0
X	4404926	.	A	T	1389.77	.	AC=2;AF=1.00;AN=2;DP=33;ExcessHet=3.0103;FS=0.000;MLEAC=2;MLEAF=1.00;MQ=44.00;QD=32.07;SOR=1.112	GT:AD:DP:GQ:PL	1/1:0,32:32:96:1418,96,0
X	4405092	.	GTTT	G	1982.73	.	AC=2;AF=1.00;AN=2;DP=47;ExcessHet=3.0103;FS=0.000;MLEAC=2;MLEAF=1.00;MQ=43.25;QD=28.97;SOR=1.280	GT:AD:DP:GQ:PL	1/1:0,45:45:99:2020,138,0
X	4405115	.	C	T	1850.77	.	AC=2;AF=1.00;AN=2;DP=43;ExcessHet=3.0103;FS=0.000;MLEAC=2;MLEAF=1.00;MQ=43.15;QD=28.75;SOR=1.259	GT:AD:DP:GQ:PL	1/1:0,42:42:99:1879,132,0
X	4405189	.	A	G	2339.77	.	AC=2;AF=1.00;AN=2;DP=53;ExcessHet=3.0103;FS=0.000;MLEAC=2;MLEAF=1.00;MQ=42.78;QD=31.21;SOR=0.808	GT:AD:DP:GQ:PL	1/1:0,53:53:99:2368,160,0
X	4405190	.	TCAACCCCCCC	T	2330.73	.	AC=2;AF=1.00;AN=2;DP=53;ExcessHet=3.0103;FS=0.000;MLEAC=2;MLEAF=1.00;MQ=42.78;QD=30.25;SOR=0.808	GT:AD:DP:GQ:PL	1/1:0,53:53:99:2368,160,0
X	4405202	.	C	T	2339.77	.	AC=2;AF=1.00;AN=2;DP=52;ExcessHet=3.0103;FS=0.000;MLEAC=2;MLEAF=1.00;MQ=42.76;QD=31.98;SOR=0.770	GT:AD:DP:GQ:PL	1/1:0,52:52:99:2368,160,0
X	4405204	.	C	G	2311.77	.	AC=2;AF=1.00;AN=2;DP=52;ExcessHet=3.0103;FS=0.000;MLEAC=2;MLEAF=1.00;MQ=42.76;QD=33.58;SOR=0.770	GT:AD:DP:GQ:PL	1/1:0,52:52:99:2340,157,0
X	4405290	.	A	T	1213.77	.	AC=2;AF=1.00;AN=2;DP=44;ExcessHet=3.0103;FS=0.000;MLEAC=2;MLEAF=1.00;MQ=43.09;QD=27.59;SOR=0.784	GT:AD:DP:GQ:PL	1/1:0,44:44:99:1242,132,0
X	4405328	.	G	A	1254.77	.	AC=2;AF=1.00;AN=2;DP=47;ExcessHet=3.0103;FS=0.000;MLEAC=2;MLEAF=1.00;MQ=42.65;QD=27.28;SOR=0.976	GT:AD:DP:GQ:PL	1/1:0,46:46:99:1283,138,0
X	4405388	.	C	T	2375.77	.	AC=2;AF=1.00;AN=2;DP=53;ExcessHet=3.0103;FS=0.000;MLEAC=2;MLEAF=1.00;MQ=41.86;QD=31.36;SOR=0.892	GT:AD:DP:GQ:PL	1/1:0,53:53:99:2404,163,0
X	4405389	.	C	T	2375.77	.	AC=2;AF=1.00;AN=2;DP=52;ExcessHet=3.0103;FS=0.000;MLEAC=2;MLEAF=1.00;MQ=41.86;QD=35.76;SOR=0.853	GT:AD:DP:GQ:PL	1/1:0,52:52:99:2404,163,0
X	4405394	.	G	C	2311.77	.	AC=2;AF=1.00;AN=2;DP=49;ExcessHet=3.0103;FS=0.000;MLEAC=2;MLEAF=1.00;MQ=41.72;QD=29.42;SOR=0.818	GT:AD:DP:GQ:PL	1/1:0,49:49:99:2340,157,0
X	4405395	.	GA	G	2347.73	.	AC=2;AF=1.00;AN=2;DP=50;ExcessHet=3.0103;FS=0.000;MLEAC=2;MLEAF=1.00;MQ=41.73;QD=33.67;SOR=0.859	GT:AD:DP:GQ:PL	1/1:0,50:50:99:2385,160,0
X	4405404	.	T	C	2401.77	.	AC=2;AF=1.00;AN=2;DP=53;ExcessHet=3.0103;FS=0.000;MLEAC=2;MLEAF=1.00;MQ=41.82;QD=28.97;SOR=0.808	GT:AD:DP:GQ:PL	1/1:0,53:53:99:2430,163,0
X	4405406	.	T	C	2401.77	.	AC=2;AF=1.00;AN=2;DP=54;ExcessHet=3.0103;FS=0.000;MLEAC=2;MLEAF=1.00;MQ=41.86;QD=26.32;SOR=0.846	GT:AD:DP:GQ:PL	1/1:0,54:54:99:2430,163,0
X	4405410	.	GT	G	2392.73	.	AC=2;AF=1.00;AN=2;DP=53;ExcessHet=3.0103;FS=0.000;MLEAC=2;MLEAF=1.00;MQ=41.86;QD=33.88;SOR=0.808	GT:AD:DP:GQ:PL	1/1:0,53:53:99:2430,163,0
X	4405425	.	C	A	2425.77	.	AC=2;AF=1.00;AN=2;DP=56;ExcessHet=3.0103;FS=0.000;MLEAC=2;MLEAF=1.00;MQ=42.01;QD=27.78;SOR=0.841	GT:AD:DP:GQ:PL	1/1:0,56:56:99:2454,169,0
X	4405466	.	TG	T	2250.73	.	AC=2;AF=1.00;AN=2;DP=54;ExcessHet=3.0103;FS=0.000;MLEAC=2;MLEAF=1.00;MQ=42.53;QD=24.85;SOR=1.022	GT:AD:DP:GQ:PL	1/1:0,54:54:99:2288,166,0
X	4405492	.	A	C	2234.77	.	AC=2;AF=1.00;AN=2;DP=53;ExcessHet=3.0103;FS=0.000;MLEAC=2;MLEAF=1.00;MQ=42.61;QD=23.28;SOR=0.808	GT:AD:DP:GQ:PL	1/1:0,53:53:99:2263,162,0
X	4405572	.	A	G	2548.77	.	AC=2;AF=1.00;AN=2;DP=58;ExcessHet=3.0103;FS=0.000;MLEAC=2;MLEAF=1.00;MQ=42.45;QD=29.64;SOR=0.997	GT:AD:DP:GQ:PL	1/1:0,58:58:99:2577,178,0
X	4405575	.	TATTGTAAAATTATC	T	2575.73	.	AC=2;AF=1.00;AN=2;DP=59;ExcessHet=3.0103;FS=0.000;MLEAC=2;MLEAF=1.00;MQ=42.41;QD=34.39;SOR=0.950	GT:AD:DP:GQ:PL	1/1:0,59:59:99:2613,181,0
X	4405626	.	TC	T	2662.73	.	AC=2;AF=1.00;AN=2;DP=61;ExcessHet=3.0103;FS=0.000;MLEAC=2;MLEAF=1.00;MQ=42.23;QD=28.87;SOR=0.693	GT:AD:DP:GQ:PL	1/1:0,60:60:99:2700,181,0
X	4405628	.	GAA	G	2687.73	.	AC=2;AF=1.00;AN=2;DP=60;ExcessHet=3.0103;FS=0.000;MLEAC=2;MLEAF=1.00;MQ=42.20;QD=32.37;SOR=0.693	GT:AD:DP:GQ:PL	1/1:0,60:60:99:2725,184,0
X	4405635	.	G	A	2775.77	.	AC=2;AF=1.00;AN=2;DP=62;ExcessHet=3.0103;FS=0.000;MLEAC=2;MLEAF=1.00;MQ=42.22;QD=31.83;SOR=0.826	GT:AD:DP:GQ:PL	1/1:0,62:62:99:2804,190,0
X	4405648	.	A	G	1850.77	.	AC=2;AF=1.00;AN=2;DP=66;ExcessHet=3.0103;FS=0.000;MLEAC=2;MLEAF=1.00;MQ=42.33;QD=28.04;SOR=0.754	GT:AD:DP:GQ:PL	1/1:0,66:66:99:1879,198,0
X	4405711	.	T	G	2401.77	.	AC=2;AF=1.00;AN=2;DP=54;ExcessHet=3.0103;FS=0.000;MLEAC=2;MLEAF=1.00;MQ=43.09;QD=34.11;SOR=1.022	GT:AD:DP:GQ:PL	1/1:0,54:54:99:2430,163,0
X	4405712	.	G	A	2401.77	.	AC=2;AF=1.00;AN=2;DP=54;ExcessHet=3.0103;FS=0.000;MLEAC=2;MLEAF=1.00;MQ=43.09;QD=30.50;SOR=1.022	GT:AD:DP:GQ:PL	1/1:0,54:54:99:2430,163,0
X	4405713	.	C	G	2401.77	.	AC=2;AF=1.00;AN=2;DP=54;ExcessHet=3.0103;FS=0.000;MLEAC=2;MLEAF=1.00;MQ=43.09;QD=29.21;SOR=1.022	GT:AD:DP:GQ:PL	1/1:0,54:54:99:2430,163,0
X	4406080	.	C	T	1786.77	.	AC=2;AF=1.00;AN=2;DP=40;ExcessHet=3.0103;FS=0.000;MLEAC=2;MLEAF=1.00;MQ=43.78;QD=30.19;SOR=0.902	GT:AD:DP:GQ:PL	1/1:0,40:40:99:1815,123,0
X	4406086	.	G	T	1782.77	.	AC=2;AF=1.00;AN=2;DP=39;ExcessHet=3.0103;FS=0.000;MLEAC=2;MLEAF=1.00;MQ=43.83;QD=34.00;SOR=0.850	GT:AD:DP:GQ:PL	1/1:0,39:39:99:1811,123,0
X	4406104	.	T	G	1680.77	.	AC=2;AF=1.00;AN=2;DP=40;ExcessHet=3.0103;FS=0.000;MLEAC=2;MLEAF=1.00;MQ=43.83;QD=22.28;SOR=0.793	GT:AD:DP:GQ:PL	1/1:0,40:40:99:1709,120,0
X	4406166	.	A	C	872.77	.	AC=2;AF=1.00;AN=2;DP=31;ExcessHet=3.0103;FS=0.000;MLEAC=2;MLEAF=1.00;MQ=43.85;QD=28.15;SOR=0.892	GT:AD:DP:GQ:PL	1/1:0,31:31:93:901,93,0
X	4406192	.	T	C	901.77	.	AC=2;AF=1.00;AN=2;DP=34;ExcessHet=3.0103;FS=0.000;MLEAC=2;MLEAF=1.00;MQ=43.61;QD=27.33;SOR=0.880	GT:AD:DP:GQ:PL	1/1:0,33:33:99:930,99,0
X	4406705	.	TA	T	483.73	.	AC=2;AF=1.00;AN=2;DP=27;ExcessHet=3.0103;FS=0.000;MLEAC=2;MLEAF=1.00;MQ=43.93;QD=19.35;SOR=0.770	GT:AD:DP:GQ:PL	1/1:0,25:25:74:521,74,0
X	4406855	.	ACC	A	182.52	.	AC=2;AF=1.00;AN=2;BaseQRankSum=-1.534;ClippingRankSum=0.000;DP=18;ExcessHet=3.0103;FS=6.021;MLEAC=2;MLEAF=1.00;MQ=43.67;MQRankSum=1.150;QD=20.28;ReadPosRankSum=0.887;SOR=2.526	GT:AD:DP:GQ:PL	1/1:1,8:9:7:219,7,0
X	4407225	.	T	C	1092.77	.	AC=2;AF=1.00;AN=2;DP=40;ExcessHet=3.0103;FS=0.000;MLEAC=2;MLEAF=1.00;MQ=43.18;QD=27.32;SOR=1.292	GT:AD:DP:GQ:PL	1/1:0,40:40:99:1121,120,0
X	4407514	.	G	T	118.77	.	AC=1;AF=0.500;AN=2;BaseQRankSum=0.202;ClippingRankSum=0.000;DP=21;ExcessHet=3.0103;FS=18.340;MLEAC=1;MLEAF=0.500;MQ=40.62;MQRankSum=1.399;QD=5.94;ReadPosRankSum=-2.507;SOR=4.401	GT:AD:DP:GQ:PL	0/1:12,8:20:99:147,0,564
X	4407515	.	TGTGGA	T	109.73	.	AC=1;AF=0.500;AN=2;BaseQRankSum=-1.325;ClippingRankSum=0.000;DP=21;ExcessHet=3.0103;FS=13.778;MLEAC=1;MLEAF=0.500;MQ=39.88;MQRankSum=1.589;QD=5.49;ReadPosRankSum=-2.746;SOR=3.904	GT:AD:DP:GQ:PL	0/1:14,6:20:99:147,0,564
X	4407529	.	T	G	452.77	.	AC=2;AF=1.00;AN=2;DP=18;ExcessHet=3.0103;FS=0.000;MLEAC=2;MLEAF=1.00;MQ=39.45;QD=26.63;SOR=0.804	GT:AD:DP:GQ:PL	1/1:0,17:17:51:481,51,0
X	4407596	.	C	G	943.77	.	AC=2;AF=1.00;AN=2;DP=38;ExcessHet=3.0103;FS=0.000;MLEAC=2;MLEAF=1.00;MQ=41.52;QD=25.51;SOR=0.984	GT:AD:DP:GQ:PL	1/1:0,37:37:99:972,110,0
X	4407717	.	G	C	1011.77	.	AC=2;AF=1.00;AN=2;DP=40;ExcessHet=3.0103;FS=0.000;MLEAC=2;MLEAF=1.00;MQ=43.81;QD=25.29;SOR=0.902	GT:AD:DP:GQ:PL	1/1:0,40:40:99:1040,118,0
X	4407748	.	A	C	1112.77	.	AC=2;AF=1.00;AN=2;DP=41;ExcessHet=3.0103;FS=0.000;MLEAC=2;MLEAF=1.00;MQ=43.88;QD=27.14;SOR=0.954	GT:AD:DP:GQ:PL	1/1:0,41:41:99:1141,123,0
X	4407881	.	G	A	853.77	.	AC=2;AF=1.00;AN=2;DP=30;ExcessHet=3.0103;FS=0.000;MLEAC=2;MLEAF=1.00;MQ=43.93;QD=28.46;SOR=3.912	GT:AD:DP:GQ:PL	1/1:0,30:30:90:882,90,0
X	4407938	.	CA	C	912.73	.	AC=2;AF=1.00;AN=2;DP=41;ExcessHet=3.0103;FS=0.000;MLEAC=2;MLEAF=1.00;MQ=43.54;QD=22.26;SOR=0.843	GT:AD:DP:GQ:PL	1/1:0,41:41:99:950,122,0
X	4407993	.	A	C	1468.77	.	AC=2;AF=1.00;AN=2;DP=55;ExcessHet=3.0103;FS=0.000;MLEAC=2;MLEAF=1.00;MQ=43.91;QD=26.70;SOR=0.729	GT:AD:DP:GQ:PL	1/1:0,55:55:99:1497,164,0
X	4408036	.	A	T	1696.77	.	AC=2;AF=1.00;AN=2;DP=61;ExcessHet=3.0103;FS=0.000;MLEAC=2;MLEAF=1.00;MQ=43.94;QD=27.82;SOR=0.725	GT:AD:DP:GQ:PL	1/1:0,61:61:99:1725,183,0
X	4408114	.	T	TC	2091.73	.	AC=2;AF=1.00;AN=2;DP=46;ExcessHet=3.0103;FS=0.000;MLEAC=2;MLEAF=1.00;MQ=43.67;QD=31.76;SOR=0.874	GT:AD:DP:GQ:PL	1/1:0,46:46:99:2129,144,0
X	4408115	.	T	G	2145.77	.	AC=2;AF=1.00;AN=2;DP=46;ExcessHet=3.0103;FS=0.000;MLEAC=2;MLEAF=1.00;MQ=43.67;QD=27.33;SOR=0.874	GT:AD:DP:GQ:PL	1/1:0,46:46:99:2174,147,0
X	4408118	.	T	A	2131.77	.	AC=2;AF=1.00;AN=2;DP=48;ExcessHet=3.0103;FS=0.000;MLEAC=2;MLEAF=1.00;MQ=43.68;QD=32.02;SOR=0.866	GT:AD:DP:GQ:PL	1/1:0,48:48:99:2160,144,0
X	4408119	.	CT	C	2192.73	.	AC=2;AF=1.00;AN=2;DP=48;ExcessHet=3.0103;FS=0.000;MLEAC=2;MLEAF=1.00;MQ=43.68;QD=27.70;SOR=0.866	GT:AD:DP:GQ:PL	1/1:0,48:48:99:2230,151,0
X	4408123	.	A	C	2265.77	.	AC=2;AF=1.00;AN=2;DP=52;ExcessHet=3.0103;FS=0.000;MLEAC=2;MLEAF=1.00;MQ=43.71;QD=27.19;SOR=0.770	GT:AD:DP:GQ:PL	1/1:0,52:52:99:2294,157,0
X	4408454	.	AGGATGAT	A	2058.73	.	AC=2;AF=1.00;AN=2;DP=47;ExcessHet=3.0103;FS=0.000;MLEAC=2;MLEAF=1.00;MQ=43.49;QD=25.88;SOR=1.022	GT:AD:DP:GQ:PL	1/1:0,47:47:99:2096,142,0
X	4408464	.	ATTC	A	2102.73	.	AC=2;AF=1.00;AN=2;DP=46;ExcessHet=3.0103;FS=0.000;MLEAC=2;MLEAF=1.00;MQ=43.48;QD=29.30;SOR=1.085	GT:AD:DP:GQ:PL	1/1:0,46:46:99:2140,144,0
X	4408484	.	C	T	1891.77	.	AC=2;AF=1.00;AN=2;DP=42;ExcessHet=3.0103;FS=0.000;MLEAC=2;MLEAF=1.00;MQ=43.38;QD=32.50;SOR=1.005	GT:AD:DP:GQ:PL	1/1:0,42:42:99:1920,129,0
X	4408493	.	T	C	1811.77	.	AC=2;AF=1.00;AN=2;DP=42;ExcessHet=3.0103;FS=0.000;MLEAC=2;MLEAF=1.00;MQ=43.38;QD=24.30;SOR=0.892	GT:AD:DP:GQ:PL	1/1:0,42:42:99:1840,126,0
X	4408522	.	C	T	1060.77	.	AC=2;AF=1.00;AN=2;DP=39;ExcessHet=3.0103;FS=0.000;MLEAC=2;MLEAF=1.00;MQ=43.38;QD=27.20;SOR=1.096	GT:AD:DP:GQ:PL	1/1:0,39:39:99:1089,117,0
X	4408561	.	G	A	1672.77	.	AC=2;AF=1.00;AN=2;DP=37;ExcessHet=3.0103;FS=0.000;MLEAC=2;MLEAF=1.00;MQ=43.54;QD=29.64;SOR=1.432	GT:AD:DP:GQ:PL	1/1:0,37:37:99:1701,117,0
X	4408562	.	T	A	1672.77	.	AC=2;AF=1.00;AN=2;DP=37;ExcessHet=3.0103;FS=0.000;MLEAC=2;MLEAF=1.00;MQ=43.54;QD=33.06;SOR=1.432	GT:AD:DP:GQ:PL	1/1:0,37:37:99:1701,117,0
X	4408577	.	C	G	1566.77	.	AC=2;AF=1.00;AN=2;DP=37;ExcessHet=3.0103;FS=0.000;MLEAC=2;MLEAF=1.00;MQ=43.48;QD=35.55;SOR=1.609	GT:AD:DP:GQ:PL	1/1:0,37:37:99:1595,111,0
X	4408692	.	A	C	1270.77	.	AC=2;AF=1.00;AN=2;DP=48;ExcessHet=3.0103;FS=0.000;MLEAC=2;MLEAF=1.00;MQ=43.92;QD=27.63;SOR=0.780	GT:AD:DP:GQ:PL	1/1:0,46:46:99:1299,138,0
X	4408746	.	A	G	1248.77	.	AC=2;AF=1.00;AN=2;DP=48;ExcessHet=3.0103;FS=0.000;MLEAC=2;MLEAF=1.00;MQ=43.96;QD=26.02;SOR=0.866	GT:AD:DP:GQ:PL	1/1:0,48:48:99:1277,142,0
X	4408801	.	C	T	1341.77	.	AC=2;AF=1.00;AN=2;DP=51;ExcessHet=3.0103;FS=0.000;MLEAC=2;MLEAF=1.00;MQ=43.78;QD=26.84;SOR=0.773	GT:AD:DP:GQ:PL	1/1:0,50:50:99:1370,149,0
X	4409784	.	CAA	C	1438.73	.	AC=2;AF=1.00;AN=2;BaseQRankSum=0.071;ClippingRankSum=0.000;DP=55;ExcessHet=3.0103;FS=3.651;MLEAC=2;MLEAF=1.00;MQ=43.95;MQRankSum=0.000;QD=28.21;ReadPosRankSum=0.544;SOR=0.746	GT:AD:DP:GQ:PL	1/1:1,50:51:99:1476,149,0
X	4410274	.	CAAAAA	C	1492.73	.	AC=2;AF=1.00;AN=2;DP=33;ExcessHet=3.0103;FS=0.000;MLEAC=2;MLEAF=1.00;MQ=43.91;QD=26.99;SOR=1.751	GT:AD:DP:GQ:PL	1/1:0,33:33:99:1530,102,0
X	4410285	.	A	ACC	1492.73	.	AC=2;AF=1.00;AN=2;DP=34;ExcessHet=3.0103;FS=0.000;MLEAC=2;MLEAF=1.00;MQ=43.91;QD=35.02;SOR=1.819	GT:AD:DP:GQ:PL	1/1:0,34:34:99:1530,102,0
X	4410288	.	A	G	1529.77	.	AC=2;AF=1.00;AN=2;DP=34;ExcessHet=3.0103;FS=0.000;MLEAC=2;MLEAF=1.00;MQ=43.91;QD=30.26;SOR=1.819	GT:AD:DP:GQ:PL	1/1:0,34:34:99:1558,105,0
X	4410313	.	G	T	1579.77	.	AC=2;AF=1.00;AN=2;DP=39;ExcessHet=3.0103;FS=0.000;MLEAC=2;MLEAF=1.00;MQ=43.93;QD=28.89;SOR=1.387	GT:AD:DP:GQ:PL	1/1:0,39:39:99:1608,117,0
X	4410739	.	A	C	1597.77	.	AC=2;AF=1.00;AN=2;DP=58;ExcessHet=3.0103;FS=0.000;MLEAC=2;MLEAF=1.00;MQ=44.00;QD=27.55;SOR=0.914	GT:AD:DP:GQ:PL	1/1:0,58:58:99:1626,174,0
X	4411509	.	TAC	T	1780.73	.	AC=2;AF=1.00;AN=2;DP=42;ExcessHet=3.0103;FS=0.000;MLEAC=2;MLEAF=1.00;MQ=43.93;QD=34.80;SOR=1.022	GT:AD:DP:GQ:PL	1/1:0,40:40:99:1818,126,0
X	4411522	.	A	G	1819.77	.	AC=2;AF=1.00;AN=2;DP=43;ExcessHet=3.0103;FS=0.000;MLEAC=2;MLEAF=1.00;MQ=43.93;QD=30.25;SOR=0.836	GT:AD:DP:GQ:PL	1/1:0,43:43:99:1848,129,0
X	4413031	.	A	T	946.77	.	AC=2;AF=1.00;AN=2;DP=34;ExcessHet=3.0103;FS=0.000;MLEAC=2;MLEAF=1.00;MQ=43.86;QD=27.85;SOR=0.811	GT:AD:DP:GQ:PL	1/1:0,34:34:99:975,102,0
X	4413072	.	A	T	1073.77	.	AC=2;AF=1.00;AN=2;DP=40;ExcessHet=3.0103;FS=0.000;MLEAC=2;MLEAF=1.00;MQ=43.88;QD=26.84;SOR=1.445	GT:AD:DP:GQ:PL	1/1:0,40:40:99:1102,120,0
X	4414389	.	GAA	G	464.73	.	AC=2;AF=1.00;AN=2;DP=28;ExcessHet=3.0103;FS=0.000;MLEAC=2;MLEAF=1.00;MQ=43.93;QD=24.46;SOR=1.292	GT:AD:DP:GQ:PL	1/1:0,19:19:57:502,57,0
X	4414435	.	AG	A	310.74	.	AC=2;AF=1.00;AN=2;BaseQRankSum=-1.356;ClippingRankSum=0.000;DP=26;ExcessHet=3.0103;FS=0.000;MLEAC=2;MLEAF=1.00;MQ=44.00;MQRankSum=0.000;QD=17.26;SOR=1.508	GT:AD:DP:GQ:PL	1/1:1,17:18:28:348,28,0
X	4414871	.	C	A	1414.77	.	AC=2;AF=1.00;AN=2;DP=51;ExcessHet=3.0103;FS=0.000;MLEAC=2;MLEAF=1.00;MQ=44.00;QD=27.74;SOR=1.094	GT:AD:DP:GQ:PL	1/1:0,51:51:99:1443,153,0
X	4415070	.	T	A	1664.77	.	AC=2;AF=1.00;AN=2;DP=62;ExcessHet=3.0103;FS=0.000;MLEAC=2;MLEAF=1.00;MQ=43.91;QD=27.29;SOR=1.107	GT:AD:DP:GQ:PL	1/1:0,61:61:99:1693,183,0
X	4415647	.	G	GT	422.73	.	AC=2;AF=1.00;AN=2;BaseQRankSum=-0.139;ClippingRankSum=0.000;DP=27;ExcessHet=3.0103;FS=0.000;MLEAC=2;MLEAF=1.00;MQ=43.93;MQRankSum=0.000;QD=26.42;ReadPosRankSum=-0.135;SOR=1.022	GT:AD:DP:GQ:PL	1/1:3,13:16:41:460,41,0
X	4416363	.	T	C	1043.77	.	AC=2;AF=1.00;AN=2;DP=38;ExcessHet=3.0103;FS=0.000;MLEAC=2;MLEAF=1.00;MQ=43.25;QD=27.47;SOR=0.914	GT:AD:DP:GQ:PL	1/1:0,38:38:99:1072,114,0
X	4416513	.	T	TA	688.73	.	AC=2;AF=1.00;AN=2;BaseQRankSum=-1.358;ClippingRankSum=0.000;DP=38;ExcessHet=3.0103;FS=0.000;MLEAC=2;MLEAF=1.00;MQ=44.02;MQRankSum=-0.090;QD=19.68;ReadPosRankSum=1.338;SOR=0.330	GT:AD:DP:GQ:PL	1/1:1,34:35:86:726,86,0
X	4418356	.	A	ACAGCTCAC	686.73	.	AC=2;AF=1.00;AN=2;DP=18;ExcessHet=3.0103;FS=0.000;MLEAC=2;MLEAF=1.00;MQ=39.93;QD=26.53;SOR=2.303	GT:AD:DP:GQ:PL	1/1:0,14:14:51:724,51,0
X	4419528	.	T	C	1352.77	.	AC=2;AF=1.00;AN=2;DP=51;ExcessHet=3.0103;FS=0.000;MLEAC=2;MLEAF=1.00;MQ=44.00;QD=26.52;SOR=0.813	GT:AD:DP:GQ:PL	1/1:0,51:51:99:1381,152,0
X	4419882	.	G	T	914.77	.	AC=2;AF=1.00;AN=2;BaseQRankSum=1.806;ClippingRankSum=0.000;DP=34;ExcessHet=3.0103;FS=0.000;MLEAC=2;MLEAF=1.00;MQ=44.00;MQRankSum=0.000;QD=26.90;ReadPosRankSum=-0.480;SOR=0.651	GT:AD:DP:GQ:PL	1/1:1,33:34:92:943,92,0
X	4420386	.	GC	G	130.52	.	AC=2;AF=1.00;AN=2;BaseQRankSum=-0.524;ClippingRankSum=0.000;DP=11;ExcessHet=3.0103;FS=0.000;MLEAC=2;MLEAF=1.00;MQ=44.00;MQRankSum=0.000;QD=13.05;ReadPosRankSum=-0.674;SOR=0.569	GT:AD:DP:GQ:PL	1/1:1,9:10:7:167,7,0
X	4420461	.	G	A	485.77	.	AC=2;AF=1.00;AN=2;DP=20;ExcessHet=3.0103;FS=0.000;MLEAC=2;MLEAF=1.00;MQ=43.46;QD=24.29;SOR=1.721	GT:AD:DP:GQ:PL	1/1:0,20:20:59:514,59,0
X	4422113	.	T	C	1486.77	.	AC=2;AF=1.00;AN=2;DP=52;ExcessHet=3.0103;FS=0.000;MLEAC=2;MLEAF=1.00;MQ=43.96;QD=28.59;SOR=0.941	GT:AD:DP:GQ:PL	1/1:0,52:52:99:1515,156,0
X	4423704	.	A	G	1270.77	.	AC=2;AF=1.00;AN=2;DP=48;ExcessHet=3.0103;FS=0.000;MLEAC=2;MLEAF=1.00;MQ=44.00;QD=26.47;SOR=0.693	GT:AD:DP:GQ:PL	1/1:0,48:48:99:1299,143,0
X	4424733	.	G	GT	980.73	.	AC=2;AF=1.00;AN=2;BaseQRankSum=0.306;ClippingRankSum=0.000;DP=57;ExcessHet=3.0103;FS=0.000;MLEAC=2;MLEAF=1.00;MQ=43.93;MQRankSum=0.000;QD=19.23;ReadPosRankSum=1.592;SOR=0.484	GT:AD:DP:GQ:PL	1/1:1,50:51:99:1018,131,0
X	4426546	.	A	T	1609.77	.	AC=2;AF=1.00;AN=2;DP=43;ExcessHet=3.0103;FS=0.000;MLEAC=2;MLEAF=1.00;MQ=43.61;QD=34.57;SOR=1.432	GT:AD:DP:GQ:PL	1/1:0,37:37:99:1638,111,0
X	4426554	.	G	A	1608.77	.	AC=2;AF=1.00;AN=2;DP=42;ExcessHet=3.0103;FS=0.000;MLEAC=2;MLEAF=1.00;MQ=43.61;QD=33.81;SOR=1.432	GT:AD:DP:GQ:PL	1/1:0,37:37:99:1637,111,0
X	4426561	.	A	T	1545.77	.	AC=2;AF=1.00;AN=2;DP=41;ExcessHet=3.0103;FS=0.000;MLEAC=2;MLEAF=1.00;MQ=43.60;QD=29.81;SOR=1.609	GT:AD:DP:GQ:PL	1/1:0,34:34:99:1574,105,0
X	4426582	.	T	G	1728.77	.	AC=2;AF=1.00;AN=2;DP=39;ExcessHet=3.0103;FS=0.000;MLEAC=2;MLEAF=1.00;MQ=43.57;QD=26.33;SOR=0.968	GT:AD:DP:GQ:PL	1/1:0,39:39:99:1757,120,0
X	4426584	.	T	C	1728.77	.	AC=2;AF=1.00;AN=2;DP=39;ExcessHet=3.0103;FS=0.000;MLEAC=2;MLEAF=1.00;MQ=43.57;QD=28.31;SOR=0.850	GT:AD:DP:GQ:PL	1/1:0,39:39:99:1757,120,0
X	4426640	.	A	T	908.77	.	AC=2;AF=1.00;AN=2;DP=34;ExcessHet=3.0103;FS=0.000;MLEAC=2;MLEAF=1.00;MQ=44.00;QD=26.73;SOR=0.811	GT:AD:DP:GQ:PL	1/1:0,34:34:99:937,102,0
X	4427957	.	A	G	1237.77	.	AC=2;AF=1.00;AN=2;DP=48;ExcessHet=3.0103;FS=0.000;MLEAC=2;MLEAF=1.00;MQ=44.00;QD=26.91;SOR=1.329	GT:AD:DP:GQ:PL	1/1:0,46:46:99:1266,138,0
X	4428105	.	T	A	1174.73	.	AC=2;AF=1.00;AN=2;DP=47;ExcessHet=3.0103;FS=0.000;MLEAC=2;MLEAF=1.00;MQ=43.96;QD=25.54;SOR=0.883	GT:AD:DP:GQ:PL	1/1:0,46:46:99:1212,138,0
X	4428462	.	T	C	1115.77	.	AC=2;AF=1.00;AN=2;DP=42;ExcessHet=3.0103;FS=0.000;MLEAC=2;MLEAF=1.00;MQ=44.00;QD=26.57;SOR=1.005	GT:AD:DP:GQ:PL	1/1:0,42:42:99:1144,126,0
X	4429439	.	A	G	1201.77	.	AC=2;AF=1.00;AN=2;DP=44;ExcessHet=3.0103;FS=0.000;MLEAC=2;MLEAF=1.00;MQ=43.73;QD=27.31;SOR=0.990	GT:AD:DP:GQ:PL	1/1:0,44:44:99:1230,132,0
X	4429508	.	A	C	1002.77	.	AC=2;AF=1.00;AN=2;BaseQRankSum=1.796;ClippingRankSum=0.000;DP=40;ExcessHet=3.0103;FS=0.000;MLEAC=2;MLEAF=1.00;MQ=43.66;MQRankSum=-0.395;QD=25.07;ReadPosRankSum=0.087;SOR=0.560	GT:AD:DP:GQ:PL	1/1:1,39:40:99:1031,109,0
X	4429548	.	A	T	1139.77	.	AC=2;AF=1.00;AN=2;DP=40;ExcessHet=3.0103;FS=0.000;MLEAC=2;MLEAF=1.00;MQ=43.56;QD=28.49;SOR=0.902	GT:AD:DP:GQ:PL	1/1:0,40:40:99:1168,120,0
X	4429559	.	TCGAA	T	1709.73	.	AC=2;AF=1.00;AN=2;DP=39;ExcessHet=3.0103;FS=0.000;MLEAC=2;MLEAF=1.00;MQ=43.36;QD=27.06;SOR=0.850	GT:AD:DP:GQ:PL	1/1:0,39:39:99:1747,117,0
X	4429605	.	A	G	1034.77	.	AC=2;AF=1.00;AN=2;DP=39;ExcessHet=3.0103;FS=0.000;MLEAC=2;MLEAF=1.00;MQ=42.91;QD=26.53;SOR=0.743	GT:AD:DP:GQ:PL	1/1:0,39:39:99:1063,117,0
X	4429621	.	C	T	997.77	.	AC=2;AF=1.00;AN=2;DP=36;ExcessHet=3.0103;FS=0.000;MLEAC=2;MLEAF=1.00;MQ=42.14;QD=27.72;SOR=0.804	GT:AD:DP:GQ:PL	1/1:0,36:36:99:1026,108,0
X	4429651	.	CCTTTGCCGAG	C	1640.73	.	AC=2;AF=1.00;AN=2;DP=39;ExcessHet=3.0103;FS=0.000;MLEAC=2;MLEAF=1.00;MQ=41.80;QD=28.84;SOR=1.040	GT:AD:DP:GQ:PL	1/1:0,38:38:99:1678,114,0
X	4429688	.	G	GGGGCCGAA	1762.73	.	AC=2;AF=1.00;AN=2;DP=41;ExcessHet=3.0103;FS=0.000;MLEAC=2;MLEAF=1.00;MQ=42.01;QD=29.06;SOR=0.902	GT:AD:DP:GQ:PL	1/1:0,40:40:99:1800,120,0
X	4429860	.	C	CT	176.73	.	AC=2;AF=1.00;AN=2;DP=20;ExcessHet=3.0103;FS=0.000;MLEAC=2;MLEAF=1.00;MQ=43.41;QD=14.73;SOR=1.445	GT:AD:DP:GQ:PL	1/1:0,12:12:35:214,35,0
X	4430568	.	A	T	1320.77	.	AC=2;AF=1.00;AN=2;DP=50;ExcessHet=3.0103;FS=0.000;MLEAC=2;MLEAF=1.00;MQ=43.77;QD=26.95;SOR=0.818	GT:AD:DP:GQ:PL	1/1:0,49:49:99:1349,147,0
X	4430586	.	CAT	C	1432.73	.	AC=2;AF=1.00;AN=2;BaseQRankSum=-0.677;ClippingRankSum=0.000;DP=53;ExcessHet=3.0103;FS=3.388;MLEAC=2;MLEAF=1.00;MQ=43.66;MQRankSum=-0.226;QD=29.85;ReadPosRankSum=1.119;SOR=0.563	GT:AD:DP:GQ:PL	1/1:1,47:48:99:1470,111,0
X	4430863	.	AAAAAC	A	459.73	.	AC=1;AF=0.500;AN=2;BaseQRankSum=0.297;ClippingRankSum=0.000;DP=31;ExcessHet=3.0103;FS=0.000;MLEAC=1;MLEAF=0.500;MQ=42.94;MQRankSum=-0.416;QD=27.04;ReadPosRankSum=2.949;SOR=1.179	GT:AD:DP:GQ:PL	0/1:4,13:17:68:497,0,68
X	4431353	.	AG	A	385.73	.	AC=2;AF=1.00;AN=2;BaseQRankSum=0.070;ClippingRankSum=0.000;DP=31;ExcessHet=3.0103;FS=0.000;MLEAC=2;MLEAF=1.00;MQ=43.87;MQRankSum=-0.147;QD=15.43;ReadPosRankSum=1.602;SOR=0.638	GT:AD:DP:GQ:PL	1/1:1,24:25:53:423,53,0
X	4433017	.	C	CT	319.74	.	AC=1;AF=0.500;AN=2;BaseQRankSum=-0.768;ClippingRankSum=0.000;DP=39;ExcessHet=3.0103;FS=1.828;MLEAC=1;MLEAF=0.500;MQ=43.68;MQRankSum=-0.836;QD=10.31;ReadPosRankSum=-0.757;SOR=1.061	GT:AD:DP:GQ:PL	0/1:7,24:31:28:357,0,28
X	4433627	.	T	C	1190.77	.	AC=2;AF=1.00;AN=2;DP=47;ExcessHet=3.0103;FS=0.000;MLEAC=2;MLEAF=1.00;MQ=44.00;QD=26.46;SOR=0.737	GT:AD:DP:GQ:PL	1/1:0,45:45:99:1219,134,0
X	4433768	.	TA	T	1390.73	.	AC=2;AF=1.00;AN=2;DP=57;ExcessHet=3.0103;FS=0.000;MLEAC=2;MLEAF=1.00;MQ=43.97;QD=25.29;SOR=0.729	GT:AD:DP:GQ:PL	1/1:0,55:55:99:1428,165,0
X	4433810	.	G	A	1468.77	.	AC=2;AF=1.00;AN=2;BaseQRankSum=1.671;ClippingRankSum=0.000;DP=57;ExcessHet=3.0103;FS=0.000;MLEAC=2;MLEAF=1.00;MQ=43.97;MQRankSum=0.000;QD=25.77;ReadPosRankSum=0.091;SOR=0.321	GT:AD:DP:GQ:PL	1/1:1,56:57:99:1497,159,0
X	4433823	.	G	T	2417.77	.	AC=2;AF=1.00;AN=2;DP=57;ExcessHet=3.0103;FS=0.000;MLEAC=2;MLEAF=1.00;MQ=43.97;QD=34.77;SOR=0.800	GT:AD:DP:GQ:PL	1/1:0,57:57:99:2446,172,0
X	4433825	.	C	G	2417.77	.	AC=2;AF=1.00;AN=2;DP=53;ExcessHet=3.0103;FS=0.000;MLEAC=2;MLEAF=1.00;MQ=43.96;QD=27.93;SOR=0.892	GT:AD:DP:GQ:PL	1/1:0,53:53:99:2446,172,0
X	4433892	.	A	G	1395.77	.	AC=2;AF=1.00;AN=2;DP=50;ExcessHet=3.0103;FS=0.000;MLEAC=2;MLEAF=1.00;MQ=43.92;QD=27.92;SOR=1.051	GT:AD:DP:GQ:PL	1/1:0,50:50:99:1424,150,0
X	4433931	.	G	T	1903.77	.	AC=2;AF=1.00;AN=2;DP=44;ExcessHet=3.0103;FS=0.000;MLEAC=2;MLEAF=1.00;MQ=43.96;QD=30.10;SOR=0.990	GT:AD:DP:GQ:PL	1/1:0,44:44:99:1932,132,0
X	4433941	.	G	C	1928.77	.	AC=2;AF=1.00;AN=2;DP=42;ExcessHet=3.0103;FS=0.000;MLEAC=2;MLEAF=1.00;MQ=43.95;QD=31.45;SOR=0.892	GT:AD:DP:GQ:PL	1/1:0,42:42:99:1957,135,0
X	4433986	.	C	G	1353.77	.	AC=2;AF=1.00;AN=2;DP=49;ExcessHet=3.0103;FS=0.000;MLEAC=2;MLEAF=1.00;MQ=43.92;QD=27.63;SOR=0.909	GT:AD:DP:GQ:PL	1/1:0,49:49:99:1382,147,0
X	4434037	.	A	G	2187.77	.	AC=2;AF=1.00;AN=2;BaseQRankSum=1.533;ClippingRankSum=0.000;DP=51;ExcessHet=3.0103;FS=0.000;MLEAC=2;MLEAF=1.00;MQ=43.67;MQRankSum=4.248;QD=29.80;ReadPosRankSum=-0.472;SOR=0.382	GT:AD:DP:GQ:PL	1/1:1,50:51:99:2216,141,0
X	4434042	.	A	T	2187.77	.	AC=2;AF=1.00;AN=2;BaseQRankSum=1.838;ClippingRankSum=0.000;DP=52;ExcessHet=3.0103;FS=0.000;MLEAC=2;MLEAF=1.00;MQ=43.67;MQRankSum=4.287;QD=26.83;ReadPosRankSum=-0.436;SOR=0.403	GT:AD:DP:GQ:PL	1/1:1,51:52:99:2216,141,0
X	4434265	.	T	G	1093.77	.	AC=2;AF=1.00;AN=2;DP=26;ExcessHet=3.0103;FS=0.000;MLEAC=2;MLEAF=1.00;MQ=43.27;QD=34.49;SOR=1.445	GT:AD:DP:GQ:PL	1/1:0,26:26:78:1122,78,0
X	4434270	.	CT	C	1051.73	.	AC=2;AF=1.00;AN=2;DP=23;ExcessHet=3.0103;FS=0.000;MLEAC=2;MLEAF=1.00;MQ=43.17;QD=31.39;SOR=1.179	GT:AD:DP:GQ:PL	1/1:0,23:23:75:1089,75,0
X	4434272	.	T	A	1006.77	.	AC=2;AF=1.00;AN=2;DP=23;ExcessHet=3.0103;FS=0.000;MLEAC=2;MLEAF=1.00;MQ=43.17;QD=27.86;SOR=1.179	GT:AD:DP:GQ:PL	1/1:0,23:23:69:1035,69,0
X	4434345	.	C	CAA	396.73	.	AC=2;AF=1.00;AN=2;BaseQRankSum=1.472;ClippingRankSum=0.000;DP=22;ExcessHet=3.0103;FS=0.000;MLEAC=1;MLEAF=0.500;MQ=42.51;MQRankSum=-0.522;QD=24.80;ReadPosRankSum=1.602;SOR=0.495	GT:AD:DP:GQ:PL	1/1:1,15:16:28:418,28,0
X	4434527	.	A	T	1491.77	.	AC=2;AF=1.00;AN=2;DP=53;ExcessHet=3.0103;FS=0.000;MLEAC=2;MLEAF=1.00;MQ=43.85;QD=28.15;SOR=0.981	GT:AD:DP:GQ:PL	1/1:0,53:53:99:1520,159,0
X	4434647	.	C	T	216.77	.	AC=1;AF=0.500;AN=2;BaseQRankSum=2.096;ClippingRankSum=0.000;DP=53;ExcessHet=3.0103;FS=0.000;MLEAC=1;MLEAF=0.500;MQ=43.89;MQRankSum=-1.587;QD=4.09;ReadPosRankSum=-0.788;SOR=0.646	GT:AD:DP:GQ:PL	0/1:39,14:53:99:245,0,950
X	4434788	.	A	C	2189.77	.	AC=2;AF=1.00;AN=2;DP=50;ExcessHet=3.0103;FS=0.000;MLEAC=2;MLEAF=1.00;MQ=44.00;QD=25.78;SOR=0.693	GT:AD:DP:GQ:PL	1/1:0,50:50:99:2218,156,0
X	4434807	.	A	T	2199.77	.	AC=2;AF=1.00;AN=2;DP=49;ExcessHet=3.0103;FS=0.000;MLEAC=2;MLEAF=1.00;MQ=44.00;QD=28.41;SOR=0.733	GT:AD:DP:GQ:PL	1/1:0,49:49:99:2228,151,0
X	4434809	.	G	C	2199.77	.	AC=2;AF=1.00;AN=2;DP=50;ExcessHet=3.0103;FS=0.000;MLEAC=2;MLEAF=1.00;MQ=44.00;QD=34.43;SOR=0.693	GT:AD:DP:GQ:PL	1/1:0,50:50:99:2228,151,0
X	4435404	.	G	A	1301.77	.	AC=2;AF=1.00;AN=2;DP=48;ExcessHet=3.0103;FS=0.000;MLEAC=2;MLEAF=1.00;MQ=44.00;QD=27.70;SOR=1.022	GT:AD:DP:GQ:PL	1/1:0,47:47:99:1330,141,0
X	4435524	.	T	C	1440.77	.	AC=2;AF=1.00;AN=2;DP=53;ExcessHet=3.0103;FS=0.000;MLEAC=2;MLEAF=1.00;MQ=44.00;QD=27.18;SOR=0.808	GT:AD:DP:GQ:PL	1/1:0,53:53:99:1469,159,0
X	4435640	.	T	TACAA	1797.73	.	AC=2;AF=1.00;AN=2;DP=42;ExcessHet=3.0103;FS=0.000;MLEAC=1;MLEAF=0.500;MQ=43.95;QD=32.98;SOR=1.101	GT:AD:DP:GQ:PL	1/1:0,42:42:99:1807,144,0
X	4435954	.	CAAAA	C	1926.73	.	AC=2;AF=1.00;AN=2;DP=46;ExcessHet=3.0103;FS=0.000;MLEAC=2;MLEAF=1.00;MQ=43.91;QD=28.88;SOR=0.941	GT:AD:DP:GQ:PL	1/1:0,43:43:99:1964,136,0
X	4435971	.	G	T	2164.77	.	AC=2;AF=1.00;AN=2;DP=52;ExcessHet=3.0103;FS=0.000;MLEAC=2;MLEAF=1.00;MQ=43.89;QD=32.23;SOR=1.036	GT:AD:DP:GQ:PL	1/1:0,52:52:99:2193,157,0
X	4436003	.	T	C	1530.77	.	AC=2;AF=1.00;AN=2;DP=56;ExcessHet=3.0103;FS=0.000;MLEAC=2;MLEAF=1.00;MQ=43.93;QD=27.34;SOR=1.009	GT:AD:DP:GQ:PL	1/1:0,56:56:99:1559,168,0
X	4436040	.	CA	C	1590.73	.	AC=2;AF=1.00;AN=2;DP=47;ExcessHet=3.0103;FS=0.000;MLEAC=2;MLEAF=1.00;MQ=43.96;QD=33.85;SOR=0.919	GT:AD:DP:GQ:PL	1/1:0,47:47:99:1628,141,0
X	4436577	.	AG	A	2260.73	.	AC=2;AF=1.00;AN=2;DP=53;ExcessHet=3.0103;FS=0.000;MLEAC=2;MLEAF=1.00;MQ=43.68;QD=32.80;SOR=0.730	GT:AD:DP:GQ:PL	1/1:0,53:53:99:2298,162,0
X	4436579	.	TGGCCAG	T	2261.73	.	AC=2;AF=1.00;AN=2;DP=54;ExcessHet=3.0103;FS=0.000;MLEAC=2;MLEAF=1.00;MQ=43.68;QD=26.25;SOR=0.767	GT:AD:DP:GQ:PL	1/1:0,54:54:99:2299,162,0
X	4437555	.	C	T	1647.77	.	AC=2;AF=1.00;AN=2;DP=60;ExcessHet=3.0103;FS=0.000;MLEAC=2;MLEAF=1.00;MQ=43.92;QD=27.46;SOR=0.906	GT:AD:DP:GQ:PL	1/1:0,60:60:99:1676,180,0
X	4437679	.	T	TTACCA	2381.73	.	AC=2;AF=1.00;AN=2;DP=53;ExcessHet=3.0103;FS=0.000;MLEAC=2;MLEAF=1.00;MQ=43.91;QD=29.78;SOR=0.941	GT:AD:DP:GQ:PL	1/1:0,52:52:99:2419,162,0
X	4437713	.	C	T	2160.77	.	AC=2;AF=1.00;AN=2;DP=51;ExcessHet=3.0103;FS=0.000;MLEAC=2;MLEAF=1.00;MQ=43.82;QD=25.15;SOR=1.201	GT:AD:DP:GQ:PL	1/1:0,51:51:99:2189,156,0
X	4437734	.	A	T	2440.77	.	AC=2;AF=1.00;AN=2;DP=54;ExcessHet=3.0103;FS=0.000;MLEAC=2;MLEAF=1.00;MQ=43.83;QD=24.98;SOR=0.846	GT:AD:DP:GQ:PL	1/1:0,54:54:99:2469,169,0
X	4437757	.	A	G	2137.77	.	AC=2;AF=1.00;AN=2;DP=50;ExcessHet=3.0103;FS=0.000;MLEAC=2;MLEAF=1.00;MQ=43.74;QD=26.03;SOR=0.773	GT:AD:DP:GQ:PL	1/1:0,50:50:99:2166,153,0
X	4437785	.	T	A	1441.77	.	AC=2;AF=1.00;AN=2;BaseQRankSum=1.825;ClippingRankSum=0.000;DP=54;ExcessHet=3.0103;FS=3.522;MLEAC=2;MLEAF=1.00;MQ=43.72;MQRankSum=-0.255;QD=26.70;ReadPosRankSum=-0.963;SOR=0.651	GT:AD:DP:GQ:PL	1/1:1,53:54:99:1470,151,0
X	4437827	.	CAA	C	1459.73	.	AC=2;AF=1.00;AN=2;BaseQRankSum=1.469;ClippingRankSum=0.000;DP=54;ExcessHet=3.0103;FS=3.358;MLEAC=2;MLEAF=1.00;MQ=43.72;MQRankSum=-0.261;QD=28.07;ReadPosRankSum=-0.567;SOR=0.537	GT:AD:DP:GQ:PL	1/1:1,51:52:99:1497,152,0
X	4438031	.	G	A	993.77	.	AC=2;AF=1.00;AN=2;DP=40;ExcessHet=3.0103;FS=0.000;MLEAC=2;MLEAF=1.00;MQ=44.00;QD=25.48;SOR=0.968	GT:AD:DP:GQ:PL	1/1:0,39:39:99:1022,116,0
X	4438686	.	A	G	1252.77	.	AC=2;AF=1.00;AN=2;DP=48;ExcessHet=3.0103;FS=0.000;MLEAC=2;MLEAF=1.00;MQ=43.89;QD=26.65;SOR=0.919	GT:AD:DP:GQ:PL	1/1:0,47:47:99:1281,140,0
X	4438953	.	T	G	1146.77	.	AC=2;AF=1.00;AN=2;DP=44;ExcessHet=3.0103;FS=0.000;MLEAC=2;MLEAF=1.00;MQ=45.40;QD=26.06;SOR=0.990	GT:AD:DP:GQ:PL	1/1:0,44:44:99:1175,131,0
X	4438970	.	A	G	1216.77	.	AC=2;AF=1.00;AN=2;DP=44;ExcessHet=3.0103;FS=0.000;MLEAC=2;MLEAF=1.00;MQ=45.15;QD=27.65;SOR=1.105	GT:AD:DP:GQ:PL	1/1:0,44:44:99:1245,132,0
X	4438985	.	A	AAGCCAGTT	2034.73	.	AC=2;AF=1.00;AN=2;DP=44;ExcessHet=3.0103;FS=0.000;MLEAC=2;MLEAF=1.00;MQ=44.89;QD=24.99;SOR=1.230	GT:AD:DP:GQ:PL	1/1:0,44:44:99:2072,141,0
X	4439008	.	T	TATCATTCAAGATAACTGCGA	1838.73	.	AC=2;AF=1.00;AN=2;DP=38;ExcessHet=3.0103;FS=0.000;MLEAC=2;MLEAF=1.00;MQ=41.18;QD=23.95;SOR=1.040	GT:AD:DP:GQ:PL	1/1:0,38:38:99:1876,126,0
X	4439060	.	T	C	1191.77	.	AC=2;AF=1.00;AN=2;DP=44;ExcessHet=3.0103;FS=0.000;MLEAC=2;MLEAF=1.00;MQ=41.78;QD=27.09;SOR=0.883	GT:AD:DP:GQ:PL	1/1:0,44:44:99:1220,132,0
X	4439090	.	T	C	2260.77	.	AC=2;AF=1.00;AN=2;DP=50;ExcessHet=3.0103;FS=0.000;MLEAC=2;MLEAF=1.00;MQ=42.16;QD=32.05;SOR=0.773	GT:AD:DP:GQ:PL	1/1:0,50:50:99:2289,154,0
X	4439092	.	A	C	2260.77	.	AC=2;AF=1.00;AN=2;DP=50;ExcessHet=3.0103;FS=0.000;MLEAC=2;MLEAF=1.00;MQ=42.14;QD=32.66;SOR=0.859	GT:AD:DP:GQ:PL	1/1:0,50:50:99:2289,154,0
X	4439094	.	A	G	2221.77	.	AC=2;AF=1.00;AN=2;DP=49;ExcessHet=3.0103;FS=0.000;MLEAC=2;MLEAF=1.00;MQ=42.16;QD=22.56;SOR=0.818	GT:AD:DP:GQ:PL	1/1:0,49:49:99:2250,151,0
X	4439101	.	G	A	2266.77	.	AC=2;AF=1.00;AN=2;DP=51;ExcessHet=3.0103;FS=0.000;MLEAC=2;MLEAF=1.00;MQ=42.23;QD=31.69;SOR=0.732	GT:AD:DP:GQ:PL	1/1:0,51:51:99:2295,154,0
X	4439107	.	G	C	2213.77	.	AC=2;AF=1.00;AN=2;DP=48;ExcessHet=3.0103;FS=0.000;MLEAC=2;MLEAF=1.00;MQ=42.31;QD=35.18;SOR=0.693	GT:AD:DP:GQ:PL	1/1:0,48:48:99:2242,151,0
X	4439462	.	C	T	2920.77	.	AC=2;AF=1.00;AN=2;DP=66;ExcessHet=3.0103;FS=0.000;MLEAC=2;MLEAF=1.00;MQ=43.48;QD=30.77;SOR=0.693	GT:AD:DP:GQ:PL	1/1:0,66:66:99:2949,198,0
X	4439475	.	A	AAGAAAAAAC	3063.73	.	AC=2;AF=1.00;AN=2;DP=68;ExcessHet=3.0103;FS=0.000;MLEAC=2;MLEAF=1.00;MQ=43.47;QD=28.90;SOR=0.752	GT:AD:DP:GQ:PL	1/1:0,68:68:99:3101,210,0
X	4439548	.	T	TGATA	2062.73	.	AC=2;AF=1.00;AN=2;DP=49;ExcessHet=3.0103;FS=0.000;MLEAC=2;MLEAF=1.00;MQ=43.70;QD=22.15;SOR=0.823	GT:AD:DP:GQ:PL	1/1:0,47:47:99:2100,141,0
X	4439712	.	T	A	1407.77	.	AC=2;AF=1.00;AN=2;DP=52;ExcessHet=3.0103;FS=0.000;MLEAC=2;MLEAF=1.00;MQ=43.31;QD=27.07;SOR=1.136	GT:AD:DP:GQ:PL	1/1:0,52:52:99:1436,156,0
X	4439741	.	CGA	C	2020.73	.	AC=2;AF=1.00;AN=2;DP=46;ExcessHet=3.0103;FS=0.000;MLEAC=2;MLEAF=1.00;MQ=43.22;QD=30.05;SOR=0.737	GT:AD:DP:GQ:PL	1/1:0,45:45:99:2058,139,0
X	4439746	.	A	AGT	2065.73	.	AC=2;AF=1.00;AN=2;DP=46;ExcessHet=3.0103;FS=0.000;MLEAC=2;MLEAF=1.00;MQ=43.22;QD=30.08;SOR=0.780	GT:AD:DP:GQ:PL	1/1:0,46:46:99:2103,142,0
X	4439753	.	GAAAAA	G	1987.73	.	AC=2;AF=1.00;AN=2;DP=44;ExcessHet=3.0103;FS=0.000;MLEAC=2;MLEAF=1.00;MQ=43.14;QD=27.84;SOR=0.693	GT:AD:DP:GQ:PL	1/1:0,44:44:99:2025,135,0
X	4439765	.	C	T	1943.77	.	AC=2;AF=1.00;AN=2;DP=43;ExcessHet=3.0103;FS=0.000;MLEAC=2;MLEAF=1.00;MQ=43.12;QD=27.82;SOR=0.836	GT:AD:DP:GQ:PL	1/1:0,43:43:99:1972,132,0
X	4439802	.	T	C	2432.77	.	AC=2;AF=1.00;AN=2;DP=56;ExcessHet=3.0103;FS=0.000;MLEAC=2;MLEAF=1.00;MQ=43.47;QD=36.05;SOR=0.841	GT:AD:DP:GQ:PL	1/1:0,56:56:99:2461,171,0
X	4439805	.	A	G	2432.77	.	AC=2;AF=1.00;AN=2;DP=57;ExcessHet=3.0103;FS=0.000;MLEAC=2;MLEAF=1.00;MQ=43.48;QD=25.91;SOR=0.877	GT:AD:DP:GQ:PL	1/1:0,57:57:99:2461,171,0
X	4439873	.	G	A	2281.77	.	AC=2;AF=1.00;AN=2;DP=51;ExcessHet=3.0103;FS=0.000;MLEAC=2;MLEAF=1.00;MQ=43.51;QD=28.95;SOR=1.201	GT:AD:DP:GQ:PL	1/1:0,51:51:99:2310,160,0
X	4439881	.	G	T	2205.77	.	AC=2;AF=1.00;AN=2;DP=51;ExcessHet=3.0103;FS=0.000;MLEAC=2;MLEAF=1.00;MQ=43.37;QD=30.68;SOR=1.314	GT:AD:DP:GQ:PL	1/1:0,51:51:99:2234,153,0
X	4439904	.	A	G	1336.77	.	AC=2;AF=1.00;AN=2;DP=51;ExcessHet=3.0103;FS=0.000;MLEAC=2;MLEAF=1.00;MQ=43.41;QD=26.21;SOR=1.436	GT:AD:DP:GQ:PL	1/1:0,51:51:99:1365,151,0
X	4439936	.	TG	T	1353.73	.	AC=2;AF=1.00;AN=2;DP=45;ExcessHet=3.0103;FS=0.000;MLEAC=2;MLEAF=1.00;MQ=43.71;QD=30.08;SOR=1.414	GT:AD:DP:GQ:PL	1/1:0,45:45:99:1391,135,0
X	4440093	.	CT	C	1000.73	.	AC=2;AF=1.00;AN=2;DP=33;ExcessHet=3.0103;FS=0.000;MLEAC=2;MLEAF=1.00;MQ=44.00;QD=30.33;SOR=0.752	GT:AD:DP:GQ:PL	1/1:0,33:33:99:1038,99,0
X	4440306	.	G	T	1015.77	.	AC=2;AF=1.00;AN=2;DP=37;ExcessHet=3.0103;FS=0.000;MLEAC=2;MLEAF=1.00;MQ=44.00;QD=27.45;SOR=1.802	GT:AD:DP:GQ:PL	1/1:0,37:37:99:1044,111,0
X	4440369	.	C	T	1301.77	.	AC=2;AF=1.00;AN=2;DP=45;ExcessHet=3.0103;FS=0.000;MLEAC=2;MLEAF=1.00;MQ=43.73;QD=28.93;SOR=1.154	GT:AD:DP:GQ:PL	1/1:0,45:45:99:1330,135,0
X	4440489	.	G	A	1245.77	.	AC=2;AF=1.00;AN=2;DP=46;ExcessHet=3.0103;FS=0.000;MLEAC=2;MLEAF=1.00;MQ=43.81;QD=27.08;SOR=0.874	GT:AD:DP:GQ:PL	1/1:0,46:46:99:1274,137,0
X	4440572	.	C	T	1225.77	.	AC=2;AF=1.00;AN=2;DP=44;ExcessHet=3.0103;FS=0.000;MLEAC=2;MLEAF=1.00;MQ=43.78;QD=27.86;SOR=0.990	GT:AD:DP:GQ:PL	1/1:0,44:44:99:1254,132,0
X	4440624	.	T	C	1190.77	.	AC=2;AF=1.00;AN=2;DP=44;ExcessHet=3.0103;FS=0.000;MLEAC=2;MLEAF=1.00;MQ=43.18;QD=27.06;SOR=1.105	GT:AD:DP:GQ:PL	1/1:0,44:44:99:1219,132,0
X	4440661	.	TAG	T	1637.73	.	AC=2;AF=1.00;AN=2;DP=44;ExcessHet=3.0103;FS=0.000;MLEAC=2;MLEAF=1.00;MQ=42.90;QD=32.54;SOR=0.836	GT:AD:DP:GQ:PL	1/1:0,43:43:99:1675,129,0
X	4440682	.	A	T	1321.77	.	AC=2;AF=1.00;AN=2;DP=48;ExcessHet=3.0103;FS=0.000;MLEAC=2;MLEAF=1.00;MQ=42.66;QD=27.54;SOR=0.963	GT:AD:DP:GQ:PL	1/1:0,48:48:99:1350,144,0
X	4440683	.	G	GT	920.73	.	AC=2;AF=1.00;AN=2;BaseQRankSum=-1.742;ClippingRankSum=0.000;DP=49;ExcessHet=3.0103;FS=3.072;MLEAC=2;MLEAF=1.00;MQ=42.64;MQRankSum=1.405;QD=19.18;ReadPosRankSum=-0.439;SOR=0.123	GT:AD:DP:GQ:PL	1/1:2,46:48:99:958,101,0
X	4440714	.	T	G	1459.77	.	AC=2;AF=1.00;AN=2;DP=52;ExcessHet=3.0103;FS=0.000;MLEAC=2;MLEAF=1.00;MQ=42.45;QD=28.07;SOR=1.036	GT:AD:DP:GQ:PL	1/1:0,52:52:99:1488,156,0
X	4440752	.	T	A	1389.77	.	AC=2;AF=1.00;AN=2;DP=50;ExcessHet=3.0103;FS=0.000;MLEAC=2;MLEAF=1.00;MQ=42.40;QD=27.80;SOR=1.051	GT:AD:DP:GQ:PL	1/1:0,50:50:99:1418,150,0
X	4440791	.	A	G	1122.77	.	AC=2;AF=1.00;AN=2;DP=40;ExcessHet=3.0103;FS=0.000;MLEAC=2;MLEAF=1.00;MQ=41.41;QD=28.07;SOR=0.902	GT:AD:DP:GQ:PL	1/1:0,40:40:99:1151,120,0
X	4440815	.	A	ATATTTTGG	1901.73	.	AC=2;AF=1.00;AN=2;DP=42;ExcessHet=3.0103;FS=0.000;MLEAC=2;MLEAF=1.00;MQ=41.18;QD=30.68;SOR=0.892	GT:AD:DP:GQ:PL	1/1:0,42:42:99:1939,132,0
X	4440817	.	T	TA	1946.73	.	AC=2;AF=1.00;AN=2;DP=39;ExcessHet=3.0103;FS=0.000;MLEAC=2;MLEAF=1.00;MQ=40.99;QD=34.91;SOR=0.743	GT:AD:DP:GQ:PL	1/1:0,39:39:99:1984,135,0
X	4440824	.	T	C	1951.77	.	AC=2;AF=1.00;AN=2;DP=39;ExcessHet=3.0103;FS=0.000;MLEAC=2;MLEAF=1.00;MQ=40.96;QD=31.06;SOR=0.743	GT:AD:DP:GQ:PL	1/1:0,39:39:99:1980,132,0
X	4440825	.	C	CTGGGGAATGGTAA	1897.73	.	AC=2;AF=1.00;AN=2;DP=38;ExcessHet=3.0103;FS=0.000;MLEAC=2;MLEAF=1.00;MQ=40.88;QD=29.96;SOR=0.693	GT:AD:DP:GQ:PL	1/1:0,38:38:99:1935,129,0
X	4440827	.	C	CTATCTGGTCAT	1940.73	.	AC=2;AF=1.00;AN=2;DP=36;ExcessHet=3.0103;FS=0.000;MLEAC=2;MLEAF=1.00;MQ=40.67;QD=27.62;SOR=1.061	GT:AD:DP:GQ:PL	1/1:0,36:36:99:1978,132,0
X	4440897	.	G	GCC	1962.73	.	AC=2;AF=1.00;AN=2;DP=51;ExcessHet=3.0103;FS=0.000;MLEAC=2;MLEAF=1.00;MQ=42.09;QD=25.88;SOR=0.900	GT:AD:DP:GQ:PL	1/1:0,51:51:99:2000,153,0
X	4440914	.	A	AAGGT	2344.73	.	AC=2;AF=1.00;AN=2;DP=51;ExcessHet=3.0103;FS=0.000;MLEAC=2;MLEAF=1.00;MQ=42.20;QD=38.58;SOR=0.859	GT:AD:DP:GQ:PL	1/1:0,50:50:99:2382,159,0
X	4440916	.	C	A	2353.77	.	AC=2;AF=1.00;AN=2;DP=51;ExcessHet=3.0103;FS=0.000;MLEAC=2;MLEAF=1.00;MQ=42.28;QD=24.72;SOR=0.994	GT:AD:DP:GQ:PL	1/1:0,51:51:99:2382,159,0
X	4441299	.	C	CAA	586.73	.	AC=2;AF=1.00;AN=2;BaseQRankSum=1.547;ClippingRankSum=0.000;DP=25;ExcessHet=3.0103;FS=4.031;MLEAC=2;MLEAF=1.00;MQ=42.84;MQRankSum=-0.964;QD=25.51;ReadPosRankSum=-0.988;SOR=2.636	GT:AD:DP:GQ:PL	1/1:2,21:23:47:624,47,0
X	4441608	.	T	A	1648.77	.	AC=2;AF=1.00;AN=2;DP=59;ExcessHet=3.0103;FS=0.000;MLEAC=2;MLEAF=1.00;MQ=43.95;QD=27.95;SOR=0.871	GT:AD:DP:GQ:PL	1/1:0,59:59:99:1677,177,0
X	4441796	.	G	A	1558.77	.	AC=2;AF=1.00;AN=2;DP=57;ExcessHet=3.0103;FS=0.000;MLEAC=2;MLEAF=1.00;MQ=44.00;QD=27.35;SOR=1.823	GT:AD:DP:GQ:PL	1/1:0,57:57:99:1587,171,0
X	4441868	.	T	C	1945.77	.	AC=2;AF=1.00;AN=2;DP=46;ExcessHet=3.0103;FS=0.000;MLEAC=2;MLEAF=1.00;MQ=43.89;QD=34.32;SOR=1.203	GT:AD:DP:GQ:PL	1/1:0,46:46:99:1974,138,0
X	4441877	.	G	T	1855.77	.	AC=2;AF=1.00;AN=2;DP=42;ExcessHet=3.0103;FS=0.000;MLEAC=2;MLEAF=1.00;MQ=43.88;QD=30.39;SOR=1.259	GT:AD:DP:GQ:PL	1/1:0,42:42:99:1884,129,0
X	4441921	.	GTTTT	G	170.70	.	AC=1;AF=0.500;AN=2;BaseQRankSum=1.050;ClippingRankSum=0.000;DP=23;ExcessHet=3.0103;FS=15.611;MLEAC=1;MLEAF=0.500;MQ=43.62;MQRankSum=0.543;QD=12.19;ReadPosRankSum=1.482;SOR=2.414	GT:AD:DP:GQ:PL	0/1:3,11:14:6:207,0,6
X	4441931	.	T	A	954.73	.	AC=2;AF=1.00;AN=2;DP=22;ExcessHet=3.0103;FS=0.000;MLEAC=1;MLEAF=0.500;MQ=43.60;QD=28.86;SOR=1.981	GT:AD:DP:GQ:PL	1/1:0,22:22:69:985,69,0
X	4441953	.	GGT	G	1081.73	.	AC=2;AF=1.00;AN=2;DP=25;ExcessHet=3.0103;FS=0.000;MLEAC=2;MLEAF=1.00;MQ=43.41;QD=28.39;SOR=0.770	GT:AD:DP:GQ:PL	1/1:0,25:25:75:1119,75,0
X	4442045	.	A	G	844.77	.	AC=2;AF=1.00;AN=2;DP=34;ExcessHet=3.0103;FS=0.000;MLEAC=2;MLEAF=1.00;MQ=44.00;QD=24.85;SOR=0.811	GT:AD:DP:GQ:PL	1/1:0,34:34:99:873,100,0
X	4442635	.	A	T	1789.77	.	AC=2;AF=1.00;AN=2;DP=42;ExcessHet=3.0103;FS=0.000;MLEAC=2;MLEAF=1.00;MQ=43.86;QD=26.42;SOR=0.788	GT:AD:DP:GQ:PL	1/1:0,42:42:99:1818,126,0
X	4442644	.	T	C	1996.77	.	AC=2;AF=1.00;AN=2;DP=48;ExcessHet=3.0103;FS=0.000;MLEAC=2;MLEAF=1.00;MQ=43.82;QD=24.49;SOR=0.919	GT:AD:DP:GQ:PL	1/1:0,47:47:99:2025,144,0
X	4442672	.	C	CG	1579.73	.	AC=2;AF=1.00;AN=2;DP=45;ExcessHet=3.0103;FS=0.000;MLEAC=2;MLEAF=1.00;MQ=43.80;QD=27.81;SOR=0.883	GT:AD:DP:GQ:PL	1/1:0,44:44:99:1617,135,0
X	4442685	.	C	T	1175.77	.	AC=2;AF=1.00;AN=2;DP=44;ExcessHet=3.0103;FS=0.000;MLEAC=2;MLEAF=1.00;MQ=43.80;QD=27.34;SOR=0.836	GT:AD:DP:GQ:PL	1/1:0,43:43:99:1204,129,0
X	4442865	.	ACCCC	A	1299.73	.	AC=2;AF=1.00;AN=2;DP=32;ExcessHet=3.0103;FS=0.000;MLEAC=2;MLEAF=1.00;MQ=43.94;QD=30.55;SOR=1.143	GT:AD:DP:GQ:PL	1/1:0,30:30:90:1337,90,0
X	4442885	.	C	A	1665.77	.	AC=2;AF=1.00;AN=2;DP=37;ExcessHet=3.0103;FS=0.000;MLEAC=2;MLEAF=1.00;MQ=43.76;QD=29.57;SOR=1.802	GT:AD:DP:GQ:PL	1/1:0,37:37:99:1694,114,0
X	4442887	.	A	G	1620.77	.	AC=2;AF=1.00;AN=2;DP=37;ExcessHet=3.0103;FS=0.000;MLEAC=2;MLEAF=1.00;MQ=43.76;QD=29.28;SOR=1.802	GT:AD:DP:GQ:PL	1/1:0,37:37:99:1649,111,0
X	4442888	.	T	C	1620.77	.	AC=2;AF=1.00;AN=2;DP=37;ExcessHet=3.0103;FS=0.000;MLEAC=2;MLEAF=1.00;MQ=43.76;QD=32.22;SOR=1.802	GT:AD:DP:GQ:PL	1/1:0,37:37:99:1649,111,0
X	4443056	.	C	T	901.77	.	AC=2;AF=1.00;AN=2;DP=32;ExcessHet=3.0103;FS=0.000;MLEAC=2;MLEAF=1.00;MQ=43.94;QD=29.09;SOR=1.044	GT:AD:DP:GQ:PL	1/1:0,31:31:96:930,96,0
X	4443091	.	T	A	993.77	.	AC=2;AF=1.00;AN=2;DP=36;ExcessHet=3.0103;FS=0.000;MLEAC=2;MLEAF=1.00;MQ=43.95;QD=27.60;SOR=1.209	GT:AD:DP:GQ:PL	1/1:0,36:36:99:1022,107,0
X	4443159	.	TGGG	T	1259.73	.	AC=2;AF=1.00;AN=2;DP=33;ExcessHet=3.0103;FS=0.000;MLEAC=2;MLEAF=1.00;MQ=44.00;QD=23.04;SOR=1.214	GT:AD:DP:GQ:PL	1/1:0,31:31:93:1297,93,0
X	4443793	.	C	CA	726.73	.	AC=2;AF=1.00;AN=2;DP=29;ExcessHet=3.0103;FS=0.000;MLEAC=2;MLEAF=1.00;MQ=43.93;QD=25.06;SOR=2.546	GT:AD:DP:GQ:PL	1/1:0,29:29:87:764,87,0
X	4443872	.	T	C	798.77	.	AC=2;AF=1.00;AN=2;DP=18;ExcessHet=3.0103;FS=0.000;MLEAC=2;MLEAF=1.00;MQ=42.55;QD=32.98;SOR=0.693	GT:AD:DP:GQ:PL	1/1:0,18:18:57:827,57,0
X	4443873	.	T	C	798.77	.	AC=2;AF=1.00;AN=2;DP=17;ExcessHet=3.0103;FS=0.000;MLEAC=2;MLEAF=1.00;MQ=42.46;QD=31.75;SOR=1.061	GT:AD:DP:GQ:PL	1/1:0,17:17:57:827,57,0
X	4443890	.	G	GACC	592.73	.	AC=2;AF=1.00;AN=2;DP=11;ExcessHet=3.0103;FS=0.000;MLEAC=2;MLEAF=1.00;MQ=41.60;QD=29.66;SOR=2.494	GT:AD:DP:GQ:PL	1/1:0,11:11:42:630,42,0
X	4444190	.	C	A	628.77	.	AC=2;AF=1.00;AN=2;DP=23;ExcessHet=3.0103;FS=0.000;MLEAC=2;MLEAF=1.00;MQ=43.36;QD=27.34;SOR=0.963	GT:AD:DP:GQ:PL	1/1:0,23:23:69:657,69,0
X	4444198	.	T	TAC	1139.73	.	AC=2;AF=1.00;AN=2;DP=24;ExcessHet=3.0103;FS=0.000;MLEAC=2;MLEAF=1.00;MQ=43.39;QD=30.78;SOR=0.859	GT:AD:DP:GQ:PL	1/1:0,24:24:81:1177,81,0
X	4444208	.	T	A	1138.77	.	AC=2;AF=1.00;AN=2;DP=27;ExcessHet=3.0103;FS=0.000;MLEAC=2;MLEAF=1.00;MQ=43.38;QD=31.33;SOR=0.922	GT:AD:DP:GQ:PL	1/1:0,27:27:81:1167,81,0
X	4444672	.	TAAA	T	581.73	.	AC=2;AF=1.00;AN=2;DP=14;ExcessHet=3.0103;FS=0.000;MLEAC=2;MLEAF=1.00;MQ=42.59;QD=27.56;SOR=2.303	GT:AD:DP:GQ:PL	1/1:0,14:14:45:619,45,0
X	4444695	.	TC	T	728.73	.	AC=2;AF=1.00;AN=2;DP=20;ExcessHet=3.0103;FS=0.000;MLEAC=2;MLEAF=1.00;MQ=42.87;QD=31.13;SOR=2.093	GT:AD:DP:GQ:PL	1/1:0,20:20:60:766,60,0
X	4444732	.	T	A	1148.77	.	AC=2;AF=1.00;AN=2;DP=27;ExcessHet=3.0103;FS=0.000;MLEAC=2;MLEAF=1.00;MQ=43.71;QD=32.37;SOR=0.922	GT:AD:DP:GQ:PL	1/1:0,27:27:86:1177,86,0
X	4444742	.	G	T	1176.77	.	AC=2;AF=1.00;AN=2;DP=29;ExcessHet=3.0103;FS=0.000;MLEAC=2;MLEAF=1.00;MQ=43.80;QD=28.03;SOR=0.760	GT:AD:DP:GQ:PL	1/1:0,29:29:89:1205,89,0
X	4444906	.	C	CAAAAA	983.73	.	AC=2;AF=1.00;AN=2;DP=24;ExcessHet=3.0103;FS=0.000;MLEAC=2;MLEAF=1.00;MQ=43.88;QD=33.48;SOR=1.828	GT:AD:DP:GQ:PL	1/1:0,22:22:72:1021,72,0
X	4445002	.	A	C	897.77	.	AC=2;AF=1.00;AN=2;DP=33;ExcessHet=3.0103;FS=0.000;MLEAC=2;MLEAF=1.00;MQ=43.66;QD=27.21;SOR=2.517	GT:AD:DP:GQ:PL	1/1:0,33:33:99:926,99,0
X	4445226	.	T	A	1661.77	.	AC=2;AF=1.00;AN=2;DP=41;ExcessHet=3.0103;FS=0.000;MLEAC=2;MLEAF=1.00;MQ=43.02;QD=28.39;SOR=1.075	GT:AD:DP:GQ:PL	1/1:0,41:41:99:1690,123,0
X	4445237	.	A	C	1455.73	.	AC=2;AF=1.00;AN=2;DP=36;ExcessHet=3.0103;FS=0.000;MLEAC=2;MLEAF=1.00;MQ=42.94;QD=35.68;SOR=0.906	GT:AD:DP:GQ:PL	1/1:0,36:36:99:1493,111,0
X	4445332	.	CA	C	1609.73	.	AC=2;AF=1.00;AN=2;DP=37;ExcessHet=3.0103;FS=0.000;MLEAC=2;MLEAF=1.00;MQ=43.34;QD=26.13;SOR=0.693	GT:AD:DP:GQ:PL	1/1:0,34:34:99:1647,114,0
X	4445347	.	C	CA	1684.73	.	AC=2;AF=1.00;AN=2;DP=39;ExcessHet=3.0103;FS=0.000;MLEAC=2;MLEAF=1.00;MQ=43.35;QD=29.91;SOR=0.880	GT:AD:DP:GQ:PL	1/1:0,39:39:99:1722,129,0
X	4445366	.	C	A	1785.77	.	AC=2;AF=1.00;AN=2;DP=43;ExcessHet=3.0103;FS=0.000;MLEAC=2;MLEAF=1.00;MQ=43.41;QD=31.86;SOR=0.836	GT:AD:DP:GQ:PL	1/1:0,43:43:99:1814,129,0
X	4445527	.	C	T	1341.77	.	AC=2;AF=1.00;AN=2;DP=30;ExcessHet=3.0103;FS=0.000;MLEAC=2;MLEAF=1.00;MQ=43.28;QD=31.74;SOR=0.976	GT:AD:DP:GQ:PL	1/1:0,30:30:93:1370,93,0
X	4445530	.	T	A	1341.77	.	AC=2;AF=1.00;AN=2;DP=30;ExcessHet=3.0103;FS=0.000;MLEAC=2;MLEAF=1.00;MQ=43.28;QD=30.83;SOR=0.976	GT:AD:DP:GQ:PL	1/1:0,30:30:93:1370,93,0
X	4445561	.	G	A	1417.77	.	AC=2;AF=1.00;AN=2;DP=33;ExcessHet=3.0103;FS=0.000;MLEAC=2;MLEAF=1.00;MQ=43.19;QD=31.23;SOR=0.752	GT:AD:DP:GQ:PL	1/1:0,33:33:99:1446,99,0
X	4445571	.	A	C	1483.77	.	AC=2;AF=1.00;AN=2;DP=33;ExcessHet=3.0103;FS=0.000;MLEAC=2;MLEAF=1.00;MQ=43.13;QD=31.62;SOR=0.880	GT:AD:DP:GQ:PL	1/1:0,33:33:99:1512,102,0
X	4445574	.	G	A	1513.77	.	AC=2;AF=1.00;AN=2;DP=35;ExcessHet=3.0103;FS=0.000;MLEAC=2;MLEAF=1.00;MQ=43.04;QD=29.62;SOR=0.869	GT:AD:DP:GQ:PL	1/1:0,35:35:99:1542,105,0
X	4445589	.	T	A	1039.77	.	AC=2;AF=1.00;AN=2;BaseQRankSum=1.789;ClippingRankSum=0.000;DP=40;ExcessHet=3.0103;FS=3.233;MLEAC=2;MLEAF=1.00;MQ=43.06;MQRankSum=1.037;QD=25.99;ReadPosRankSum=0.953;SOR=0.464	GT:AD:DP:GQ:PL	1/1:1,39:40:99:1068,110,0
X	4445593	.	C	CTT	1851.73	.	AC=2;AF=1.00;AN=2;DP=40;ExcessHet=3.0103;FS=0.000;MLEAC=2;MLEAF=1.00;MQ=43.06;QD=30.03;SOR=0.743	GT:AD:DP:GQ:PL	1/1:0,39:39:99:1889,126,0
X	4445601	.	G	T	1860.77	.	AC=2;AF=1.00;AN=2;DP=42;ExcessHet=3.0103;FS=0.000;MLEAC=2;MLEAF=1.00;MQ=43.01;QD=29.76;SOR=0.788	GT:AD:DP:GQ:PL	1/1:0,42:42:99:1889,126,0
X	4445605	.	T	A	1900.77	.	AC=2;AF=1.00;AN=2;DP=41;ExcessHet=3.0103;FS=0.000;MLEAC=2;MLEAF=1.00;MQ=43.04;QD=29.02;SOR=0.954	GT:AD:DP:GQ:PL	1/1:0,41:41:99:1929,129,0
X	4445629	.	G	A	1118.77	.	AC=2;AF=1.00;AN=2;DP=41;ExcessHet=3.0103;FS=0.000;MLEAC=2;MLEAF=1.00;MQ=43.35;QD=27.29;SOR=0.954	GT:AD:DP:GQ:PL	1/1:0,41:41:99:1147,123,0
X	4445687	.	TC	T	709.73	.	AC=2;AF=1.00;AN=2;DP=32;ExcessHet=3.0103;FS=0.000;MLEAC=2;MLEAF=1.00;MQ=43.48;QD=22.89;SOR=0.892	GT:AD:DP:GQ:PL	1/1:0,31:31:93:747,93,0
X	4445838	.	G	C	1435.77	.	AC=2;AF=1.00;AN=2;DP=36;ExcessHet=3.0103;FS=0.000;MLEAC=2;MLEAF=1.00;MQ=43.55;QD=29.48;SOR=1.002	GT:AD:DP:GQ:PL	1/1:0,35:35:99:1464,111,0
X	4445856	.	A	T	1272.77	.	AC=2;AF=1.00;AN=2;DP=32;ExcessHet=3.0103;FS=0.000;MLEAC=2;MLEAF=1.00;MQ=43.43;QD=30.18;SOR=1.402	GT:AD:DP:GQ:PL	1/1:0,31:31:93:1301,93,0
X	4446090	.	G	C	212.77	.	AC=1;AF=0.500;AN=2;BaseQRankSum=-1.465;ClippingRankSum=0.000;DP=9;ExcessHet=3.0103;FS=6.021;MLEAC=1;MLEAF=0.500;MQ=38.31;MQRankSum=-1.611;QD=26.60;ReadPosRankSum=-0.180;SOR=3.912	GT:AD:DP:GQ:PL	0/1:2,6:8:33:241,0,33
X	4446254	.	A	ACTTAACTGATTTCACAAG	1567.73	.	AC=2;AF=1.00;AN=2;DP=33;ExcessHet=3.0103;FS=0.000;MLEAC=2;MLEAF=1.00;MQ=39.75;QD=33.93;SOR=1.352	GT:AD:DP:GQ:PL	1/1:0,33:33:99:1605,108,0
X	4446262	.	T	C	1366.77	.	AC=2;AF=1.00;AN=2;DP=31;ExcessHet=3.0103;FS=0.000;MLEAC=2;MLEAF=1.00;MQ=39.35;QD=28.78;SOR=1.214	GT:AD:DP:GQ:PL	1/1:0,31:31:93:1395,93,0
X	4446283	.	A	G	856.77	.	AC=2;AF=1.00;AN=2;BaseQRankSum=1.498;ClippingRankSum=0.000;DP=35;ExcessHet=3.0103;FS=0.000;MLEAC=2;MLEAF=1.00;MQ=39.82;MQRankSum=0.000;QD=24.48;ReadPosRankSum=-0.843;SOR=0.399	GT:AD:DP:GQ:PL	1/1:1,34:35:94:885,94,0
X	4446313	.	T	C	944.77	.	AC=2;AF=1.00;AN=2;DP=35;ExcessHet=3.0103;FS=0.000;MLEAC=2;MLEAF=1.00;MQ=40.93;QD=26.99;SOR=1.148	GT:AD:DP:GQ:PL	1/1:0,35:35:99:973,104,0
X	4446350	.	G	A	887.77	.	AC=2;AF=1.00;AN=2;DP=33;ExcessHet=3.0103;FS=0.000;MLEAC=2;MLEAF=1.00;MQ=42.61;QD=26.90;SOR=0.752	GT:AD:DP:GQ:PL	1/1:0,33:33:99:916,99,0
X	4446528	.	C	CTTTTTTTTTTGTTT	1116.73	.	AC=2;AF=1.00;AN=2;DP=21;ExcessHet=3.0103;FS=0.000;MLEAC=1;MLEAF=0.500;MQ=45.46;QD=31.11;SOR=3.258	GT:AD:DP:GQ:PL	1/1:0,21:21:81:1147,81,0
X	4446529	.	C	T	1174.77	.	AC=2;AF=1.00;AN=2;DP=25;ExcessHet=3.0103;FS=0.000;MLEAC=2;MLEAF=1.00;MQ=43.42;QD=32.26;SOR=0.770	GT:AD:DP:GQ:PL	1/1:0,25:25:81:1203,81,0
X	4446630	.	G	T	1075.77	.	AC=2;AF=1.00;AN=2;DP=26;ExcessHet=3.0103;FS=0.000;MLEAC=2;MLEAF=1.00;MQ=43.74;QD=30.83;SOR=1.022	GT:AD:DP:GQ:PL	1/1:0,26:26:78:1104,78,0
X	4446631	.	T	A	1075.77	.	AC=2;AF=1.00;AN=2;DP=26;ExcessHet=3.0103;FS=0.000;MLEAC=2;MLEAF=1.00;MQ=43.74;QD=32.88;SOR=1.022	GT:AD:DP:GQ:PL	1/1:0,26:26:78:1104,78,0
X	4446657	.	G	A	750.77	.	AC=2;AF=1.00;AN=2;DP=28;ExcessHet=3.0103;FS=0.000;MLEAC=2;MLEAF=1.00;MQ=43.83;QD=26.81;SOR=0.836	GT:AD:DP:GQ:PL	1/1:0,28:28:84:779,84,0
X	4446747	.	G	T	736.77	.	AC=2;AF=1.00;AN=2;DP=28;ExcessHet=3.0103;FS=0.000;MLEAC=2;MLEAF=1.00;MQ=43.58;QD=27.29;SOR=0.765	GT:AD:DP:GQ:PL	1/1:0,27:27:81:765,81,0
X	4446817	.	T	G	1151.77	.	AC=2;AF=1.00;AN=2;BaseQRankSum=1.797;ClippingRankSum=0.000;DP=44;ExcessHet=3.0103;FS=0.000;MLEAC=2;MLEAF=1.00;MQ=43.71;MQRankSum=-0.286;QD=26.18;ReadPosRankSum=0.118;SOR=0.518	GT:AD:DP:GQ:PL	1/1:1,43:44:99:1180,122,0
X	4446863	.	T	C	1313.77	.	AC=2;AF=1.00;AN=2;BaseQRankSum=1.210;ClippingRankSum=0.000;DP=52;ExcessHet=3.0103;FS=4.150;MLEAC=2;MLEAF=1.00;MQ=43.74;MQRankSum=2.704;QD=25.26;ReadPosRankSum=-0.555;SOR=1.089	GT:AD:DP:GQ:PL	1/1:1,51:52:99:1342,129,0
X	4446974	.	T	C	926.77	.	AC=2;AF=1.00;AN=2;DP=34;ExcessHet=3.0103;FS=0.000;MLEAC=2;MLEAF=1.00;MQ=43.88;QD=27.26;SOR=1.085	GT:AD:DP:GQ:PL	1/1:0,34:34:99:955,102,0
X	4447028	.	G	A	924.77	.	AC=2;AF=1.00;AN=2;DP=34;ExcessHet=3.0103;FS=0.000;MLEAC=2;MLEAF=1.00;MQ=44.00;QD=27.20;SOR=1.244	GT:AD:DP:GQ:PL	1/1:0,34:34:99:953,102,0
X	4447052	.	CAA	C	634.73	.	AC=2;AF=1.00;AN=2;DP=33;ExcessHet=3.0103;FS=0.000;MLEAC=1;MLEAF=0.500;MQ=44.34;QD=23.51;SOR=2.215	GT:AD:DP:GQ:PL	1/1:2,25:27:50:627,50,0
X	4447674	.	T	C	457.77	.	AC=2;AF=1.00;AN=2;DP=17;ExcessHet=3.0103;FS=0.000;MLEAC=2;MLEAF=1.00;MQ=43.77;QD=26.93;SOR=1.371	GT:AD:DP:GQ:PL	1/1:0,17:17:51:486,51,0
X	4448024	.	G	GA	704.73	.	AC=2;AF=1.00;AN=2;BaseQRankSum=0.304;ClippingRankSum=0.000;DP=41;ExcessHet=3.0103;FS=0.000;MLEAC=2;MLEAF=1.00;MQ=44.00;MQRankSum=0.000;QD=19.58;ReadPosRankSum=0.579;SOR=0.297	GT:AD:DP:GQ:PL	1/1:1,35:36:88:742,88,0
X	4448188	.	CTTGACCCCA	C	2183.73	.	AC=2;AF=1.00;AN=2;BaseQRankSum=0.656;ClippingRankSum=0.000;DP=53;ExcessHet=3.0103;FS=0.000;MLEAC=2;MLEAF=1.00;MQ=43.95;MQRankSum=0.000;QD=30.98;ReadPosRankSum=0.933;SOR=0.311	GT:AD:DP:GQ:PL	1/1:1,51:52:86:2221,86,0
X	4448419	.	CA	C	331.73	.	AC=2;AF=1.00;AN=2;DP=29;ExcessHet=3.0103;FS=0.000;MLEAC=2;MLEAF=1.00;MQ=43.90;QD=15.08;SOR=1.127	GT:AD:DP:GQ:PL	1/1:0,22:22:64:369,64,0
X	4448827	.	C	CA	61.70	.	AC=1;AF=0.500;AN=2;BaseQRankSum=0.135;ClippingRankSum=0.000;DP=23;ExcessHet=3.0103;FS=0.000;MLEAC=1;MLEAF=0.500;MQ=43.02;MQRankSum=0.000;QD=7.71;ReadPosRankSum=0.135;SOR=0.799	GT:AD:DP:GQ:PL	0/1:3,5:8:6:98,0,6
X	4448877	.	CAAA	C	298.73	.	AC=2;AF=1.00;AN=2;BaseQRankSum=0.674;ClippingRankSum=0.000;DP=18;ExcessHet=3.0103;FS=7.782;MLEAC=1;MLEAF=0.500;MQ=42.72;MQRankSum=1.383;QD=27.16;ReadPosRankSum=0.674;SOR=3.590	GT:AD:DP:GQ:PL	1/1:1,10:11:15:285,15,0
X	4449127	.	G	GA	509.73	.	AC=2;AF=1.00;AN=2;BaseQRankSum=0.271;ClippingRankSum=0.000;DP=28;ExcessHet=3.0103;FS=0.000;MLEAC=2;MLEAF=1.00;MQ=43.40;MQRankSum=-0.564;QD=18.88;ReadPosRankSum=-0.449;SOR=1.839	GT:AD:DP:GQ:PL	1/1:1,26:27:61:547,61,0
X	4451699	.	TGAAGGGAGG	T	799.73	.	AC=2;AF=1.00;AN=2;DP=22;ExcessHet=3.0103;FS=0.000;MLEAC=2;MLEAF=1.00;MQ=43.82;QD=31.28;SOR=0.793	GT:AD:DP:GQ:PL	1/1:0,19:19:58:837,58,0
X	4453029	.	C	CTGTGTG	1689.73	.	AC=2;AF=1.00;AN=2;DP=45;ExcessHet=3.0103;FS=0.000;MLEAC=2;MLEAF=1.00;MQ=44.00;QD=28.10;SOR=0.798	GT:AD:DP:GQ:PL	1/1:0,38:38:99:1727,123,0
X	4453553	.	T	G	1099.77	.	AC=2;AF=1.00;AN=2;DP=43;ExcessHet=3.0103;FS=0.000;MLEAC=2;MLEAF=1.00;MQ=43.63;QD=26.18;SOR=1.127	GT:AD:DP:GQ:PL	1/1:0,42:42:99:1128,125,0
X	4453698	.	T	G	1957.77	.	AC=2;AF=1.00;AN=2;DP=48;ExcessHet=3.0103;FS=0.000;MLEAC=2;MLEAF=1.00;MQ=43.22;QD=25.47;SOR=0.776	GT:AD:DP:GQ:PL	1/1:0,48:48:99:1986,144,0
X	4453714	.	C	T	1851.77	.	AC=2;AF=1.00;AN=2;DP=43;ExcessHet=3.0103;FS=0.000;MLEAC=2;MLEAF=1.00;MQ=43.11;QD=34.98;SOR=0.836	GT:AD:DP:GQ:PL	1/1:0,43:43:99:1880,132,0
X	4453729	.	T	TCAA	1732.73	.	AC=2;AF=1.00;AN=2;DP=40;ExcessHet=3.0103;FS=0.000;MLEAC=2;MLEAF=1.00;MQ=43.04;QD=26.88;SOR=0.804	GT:AD:DP:GQ:PL	1/1:0,36:36:99:1770,120,0
X	4453746	.	A	ATC	1708.73	.	AC=2;AF=1.00;AN=2;DP=37;ExcessHet=3.0103;FS=0.000;MLEAC=2;MLEAF=1.00;MQ=42.91;QD=31.35;SOR=0.927	GT:AD:DP:GQ:PL	1/1:0,36:36:99:1746,117,0
X	4453756	.	A	AC	1708.73	.	AC=2;AF=1.00;AN=2;DP=39;ExcessHet=3.0103;FS=0.000;MLEAC=2;MLEAF=1.00;MQ=43.02;QD=35.26;SOR=1.040	GT:AD:DP:GQ:PL	1/1:0,38:38:99:1746,117,0
X	4453758	.	A	AAAAAAAT	1767.73	.	AC=2;AF=1.00;AN=2;DP=39;ExcessHet=3.0103;FS=0.000;MLEAC=2;MLEAF=1.00;MQ=43.09;QD=29.41;SOR=1.179	GT:AD:DP:GQ:PL	1/1:0,38:38:99:1805,123,0
X	4454032	.	T	TGTGTGTGTGCGTGTG	1414.73	.	AC=2;AF=1.00;AN=2;DP=30;ExcessHet=3.0103;FS=0.000;MLEAC=2;MLEAF=1.00;MQ=42.91;QD=37.34;SOR=1.329	GT:AD:DP:GQ:PL	1/1:0,30:30:99:1452,99,0
X	4454033	.	A	AG	1415.73	.	AC=2;AF=1.00;AN=2;DP=32;ExcessHet=3.0103;FS=0.000;MLEAC=2;MLEAF=1.00;MQ=42.98;QD=29.05;SOR=1.681	GT:AD:DP:GQ:PL	1/1:0,32:32:99:1453,99,0
X	4454455	.	A	G	1531.77	.	AC=2;AF=1.00;AN=2;DP=57;ExcessHet=3.0103;FS=0.000;MLEAC=2;MLEAF=1.00;MQ=43.97;QD=26.87;SOR=1.047	GT:AD:DP:GQ:PL	1/1:0,57:57:99:1560,170,0
X	4454471	.	G	A	2766.77	.	AC=2;AF=1.00;AN=2;DP=63;ExcessHet=3.0103;FS=0.000;MLEAC=2;MLEAF=1.00;MQ=43.97;QD=30.65;SOR=0.933	GT:AD:DP:GQ:PL	1/1:0,63:63:99:2795,190,0
X	4454477	.	A	G	2763.77	.	AC=2;AF=1.00;AN=2;DP=63;ExcessHet=3.0103;FS=0.000;MLEAC=2;MLEAF=1.00;MQ=43.97;QD=27.54;SOR=0.790	GT:AD:DP:GQ:PL	1/1:0,63:63:99:2792,190,0
X	4454527	.	A	G	2709.77	.	AC=2;AF=1.00;AN=2;DP=60;ExcessHet=3.0103;FS=0.000;MLEAC=2;MLEAF=1.00;MQ=44.00;QD=30.09;SOR=0.760	GT:AD:DP:GQ:PL	1/1:0,60:60:99:2738,187,0
X	4454534	.	A	G	2675.77	.	AC=2;AF=1.00;AN=2;DP=59;ExcessHet=3.0103;FS=0.000;MLEAC=2;MLEAF=1.00;MQ=44.00;QD=28.66;SOR=0.726	GT:AD:DP:GQ:PL	1/1:0,59:59:99:2704,184,0
X	4454539	.	T	G	2600.77	.	AC=2;AF=1.00;AN=2;DP=59;ExcessHet=3.0103;FS=0.000;MLEAC=2;MLEAF=1.00;MQ=44.00;QD=34.05;SOR=0.726	GT:AD:DP:GQ:PL	1/1:0,59:59:99:2629,178,0
X	4455092	.	CT	C	459.73	.	AC=2;AF=1.00;AN=2;DP=38;ExcessHet=3.0103;FS=0.000;MLEAC=2;MLEAF=1.00;MQ=44.00;QD=15.85;SOR=1.022	GT:AD:DP:GQ:PL	1/1:0,29:29:84:497,84,0
X	4455623	.	C	CA	275.74	.	AC=1;AF=0.500;AN=2;BaseQRankSum=-1.927;ClippingRankSum=0.000;DP=33;ExcessHet=3.0103;FS=6.884;MLEAC=1;MLEAF=0.500;MQ=44.28;MQRankSum=0.713;QD=11.03;ReadPosRankSum=-0.030;SOR=1.806	GT:AD:DP:GQ:PL	0/1:7,18:25:30:313,0,30
X	4456065	.	AT	A	966.73	.	AC=2;AF=1.00;AN=2;DP=32;ExcessHet=3.0103;FS=0.000;MLEAC=2;MLEAF=1.00;MQ=43.91;QD=32.22;SOR=1.143	GT:AD:DP:GQ:PL	1/1:0,30:30:96:1004,96,0
X	4456078	.	GT	G	370.82	.	AC=2;AF=1.00;AN=2;BaseQRankSum=0.849;ClippingRankSum=0.000;DP=37;ExcessHet=3.0103;FS=2.124;MLEAC=2;MLEAF=1.00;MQ=43.92;MQRankSum=0.000;QD=12.36;ReadPosRankSum=0.887;SOR=0.293	GT:AD:DP:GQ:PL	1/1:4,26:30:17:408,17,0
X	4456710	.	C	T	2212.77	.	AC=2;AF=1.00;AN=2;DP=49;ExcessHet=3.0103;FS=0.000;MLEAC=2;MLEAF=1.00;MQ=44.00;QD=28.45;SOR=0.909	GT:AD:DP:GQ:PL	1/1:0,49:49:99:2241,151,0
X	4456711	.	T	TA	2203.73	.	AC=2;AF=1.00;AN=2;DP=50;ExcessHet=3.0103;FS=0.000;MLEAC=2;MLEAF=1.00;MQ=44.00;QD=29.32;SOR=0.859	GT:AD:DP:GQ:PL	1/1:0,50:50:99:2241,151,0
X	4456717	.	CT	C	2102.73	.	AC=2;AF=1.00;AN=2;DP=48;ExcessHet=3.0103;FS=0.000;MLEAC=2;MLEAF=1.00;MQ=44.00;QD=27.61;SOR=0.776	GT:AD:DP:GQ:PL	1/1:0,48:48:99:2140,144,0
X	4457391	.	AC	A	728.73	.	AC=2;AF=1.00;AN=2;DP=32;ExcessHet=3.0103;FS=0.000;MLEAC=2;MLEAF=1.00;MQ=43.47;QD=22.77;SOR=0.818	GT:AD:DP:GQ:PL	1/1:0,32:32:96:766,96,0
X	4457405	.	CAA	C	699.73	.	AC=2;AF=1.00;AN=2;BaseQRankSum=-0.933;ClippingRankSum=0.000;DP=37;ExcessHet=3.0103;FS=0.000;MLEAC=2;MLEAF=1.00;MQ=43.34;MQRankSum=-0.147;QD=22.57;ReadPosRankSum=1.041;SOR=0.382	GT:AD:DP:GQ:PL	1/1:1,30:31:65:737,65,0
X	4457432	.	A	AATGT	1959.73	.	AC=2;AF=1.00;AN=2;BaseQRankSum=-0.205;ClippingRankSum=0.000;DP=45;ExcessHet=3.0103;FS=3.324;MLEAC=2;MLEAF=1.00;MQ=43.12;MQRankSum=-0.334;QD=31.86;ReadPosRankSum=0.726;SOR=0.525	GT:AD:DP:GQ:PL	1/1:1,42:43:99:1997,99,0
X	4459399	.	GA	G	284.77	.	AC=2;AF=1.00;AN=2;BaseQRankSum=-0.609;ClippingRankSum=0.000;DP=26;ExcessHet=3.0103;FS=2.831;MLEAC=2;MLEAF=1.00;MQ=44.00;MQRankSum=0.000;QD=13.56;ReadPosRankSum=-0.883;SOR=1.863	GT:AD:DP:GQ:PL	1/1:2,19:21:21:322,21,0
X	4459471	.	T	A	165.77	.	AC=1;AF=0.500;AN=2;BaseQRankSum=1.255;ClippingRankSum=0.000;DP=22;ExcessHet=3.0103;FS=17.779;MLEAC=1;MLEAF=0.500;MQ=43.91;MQRankSum=0.781;QD=7.53;ReadPosRankSum=-1.401;SOR=4.167	GT:AD:DP:GQ:PL	0/1:15,7:22:99:194,0,609
X	4459473	.	G	A	159.77	.	AC=1;AF=0.500;AN=2;BaseQRankSum=1.661;ClippingRankSum=0.000;DP=21;ExcessHet=3.0103;FS=17.311;MLEAC=1;MLEAF=0.500;MQ=43.91;MQRankSum=0.738;QD=7.61;ReadPosRankSum=-1.646;SOR=3.902	GT:AD:DP:GQ:PL	0/1:15,6:21:99:188,0,693
X	4459475	.	A	C	390.77	.	AC=1;AF=0.500;AN=2;BaseQRankSum=2.397;ClippingRankSum=0.000;DP=19;ExcessHet=3.0103;FS=6.767;MLEAC=1;MLEAF=0.500;MQ=43.90;MQRankSum=-0.171;QD=20.57;ReadPosRankSum=-0.080;SOR=0.694	GT:AD:DP:GQ:PL	0/1:2,17:19:99:419,0,181
X	4460471	.	C	CA	50.92	.	AC=1;AF=0.500;AN=2;BaseQRankSum=0.469;ClippingRankSum=0.000;DP=27;ExcessHet=3.0103;FS=0.000;MLEAC=1;MLEAF=0.500;MQ=43.15;MQRankSum=-0.549;QD=4.63;ReadPosRankSum=-1.036;SOR=1.609	GT:AD:DP:GQ:PL	0/1:4,7:11:8:87,0,8
X	4462992	.	GA	G	364.74	.	AC=2;AF=1.00;AN=2;BaseQRankSum=1.110;ClippingRankSum=0.000;DP=40;ExcessHet=3.0103;FS=11.442;MLEAC=2;MLEAF=1.00;MQ=43.28;MQRankSum=-0.720;QD=12.58;ReadPosRankSum=-0.335;SOR=1.044	GT:AD:DP:GQ:PL	1/1:3,26:29:23:400,23,0
X	4463713	.	G	A	1339.77	.	AC=2;AF=1.00;AN=2;DP=47;ExcessHet=3.0103;FS=0.000;MLEAC=2;MLEAF=1.00;MQ=44.00;QD=28.51;SOR=1.251	GT:AD:DP:GQ:PL	1/1:0,47:47:99:1368,141,0
X	4464411	.	T	C	1500.77	.	AC=2;AF=1.00;AN=2;DP=56;ExcessHet=3.0103;FS=0.000;MLEAC=2;MLEAF=1.00;MQ=44.00;QD=26.80;SOR=1.302	GT:AD:DP:GQ:PL	1/1:0,56:56:99:1529,167,0
X	4464677	.	C	T	2393.77	.	AC=2;AF=1.00;AN=2;DP=54;ExcessHet=3.0103;FS=0.000;MLEAC=2;MLEAF=1.00;MQ=43.73;QD=28.08;SOR=1.022	GT:AD:DP:GQ:PL	1/1:0,54:54:99:2422,163,0
X	4464678	.	C	G	2393.77	.	AC=2;AF=1.00;AN=2;DP=54;ExcessHet=3.0103;FS=0.000;MLEAC=2;MLEAF=1.00;MQ=43.73;QD=28.76;SOR=1.022	GT:AD:DP:GQ:PL	1/1:0,54:54:99:2422,163,0
X	4464816	.	GC	G	953.73	.	AC=2;AF=1.00;AN=2;DP=32;ExcessHet=3.0103;FS=0.000;MLEAC=2;MLEAF=1.00;MQ=43.88;QD=31.79;SOR=0.693	GT:AD:DP:GQ:PL	1/1:0,30:30:90:991,90,0
X	4464919	.	TCAGCAG	T	1094.73	.	AC=2;AF=1.00;AN=2;DP=30;ExcessHet=3.0103;FS=0.000;MLEAC=2;MLEAF=1.00;MQ=42.98;QD=29.24;SOR=1.358	GT:AD:DP:GQ:PL	1/1:0,26:26:79:1132,79,0
X	4465457	.	G	GT	848.73	.	AC=2;AF=1.00;AN=2;DP=44;ExcessHet=3.0103;FS=0.000;MLEAC=2;MLEAF=1.00;MQ=44.20;QD=20.21;SOR=0.914	GT:AD:DP:GQ:PL	1/1:0,42:42:99:886,124,0
X	4465949	.	T	C	795.77	.	AC=2;AF=1.00;AN=2;DP=30;ExcessHet=3.0103;FS=0.000;MLEAC=2;MLEAF=1.00;MQ=43.84;QD=26.53;SOR=0.826	GT:AD:DP:GQ:PL	1/1:0,30:30:89:824,89,0
X	4466077	.	T	C	733.77	.	AC=2;AF=1.00;AN=2;DP=27;ExcessHet=3.0103;FS=0.000;MLEAC=2;MLEAF=1.00;MQ=43.82;QD=33.46;SOR=0.804	GT:AD:DP:GQ:PL	1/1:0,17:17:50:762,50,0
X	4466080	.	C	CA	724.73	.	AC=2;AF=1.00;AN=2;DP=27;ExcessHet=3.0103;FS=0.000;MLEAC=2;MLEAF=1.00;MQ=43.82;QD=32.64;SOR=0.804	GT:AD:DP:GQ:PL	1/1:0,17:17:50:762,50,0
X	4466084	.	T	C	733.77	.	AC=2;AF=1.00;AN=2;DP=26;ExcessHet=3.0103;FS=0.000;MLEAC=2;MLEAF=1.00;MQ=43.82;QD=30.03;SOR=0.804	GT:AD:DP:GQ:PL	1/1:0,17:17:50:762,50,0
X	4466087	.	C	CA	725.73	.	AC=2;AF=1.00;AN=2;DP=26;ExcessHet=3.0103;FS=0.000;MLEAC=2;MLEAF=1.00;MQ=43.82;QD=31.58;SOR=0.804	GT:AD:DP:GQ:PL	1/1:0,17:17:50:763,50,0
X	4466100	.	T	TG	682.73	.	AC=2;AF=1.00;AN=2;DP=23;ExcessHet=3.0103;FS=0.000;MLEAC=2;MLEAF=1.00;MQ=44.00;QD=26.01;SOR=0.941	GT:AD:DP:GQ:PL	1/1:0,16:16:48:720,48,0
X	4466103	.	AT	A	684.73	.	AC=2;AF=1.00;AN=2;DP=23;ExcessHet=3.0103;FS=0.000;MLEAC=2;MLEAF=1.00;MQ=44.00;QD=33.29;SOR=0.941	GT:AD:DP:GQ:PL	1/1:0,16:16:49:722,49,0
X	4466239	.	T	G	823.77	.	AC=2;AF=1.00;AN=2;DP=32;ExcessHet=3.0103;FS=0.000;MLEAC=2;MLEAF=1.00;MQ=43.47;QD=25.74;SOR=0.957	GT:AD:DP:GQ:PL	1/1:0,32:32:95:852,95,0
X	4466422	.	G	C	647.77	.	AC=2;AF=1.00;AN=2;DP=25;ExcessHet=3.0103;FS=0.000;MLEAC=2;MLEAF=1.00;MQ=43.92;QD=25.91;SOR=1.136	GT:AD:DP:GQ:PL	1/1:0,25:25:75:676,75,0
X	4467098	.	GCC	G	604.73	.	AC=2;AF=1.00;AN=2;DP=26;ExcessHet=3.0103;FS=0.000;MLEAC=2;MLEAF=1.00;MQ=43.66;QD=30.24;SOR=1.721	GT:AD:DP:GQ:PL	1/1:0,20:20:60:642,60,0
X	4467424	.	CGGA	C	426.73	.	AC=2;AF=1.00;AN=2;DP=10;ExcessHet=3.0103;FS=0.000;MLEAC=2;MLEAF=1.00;MQ=43.51;QD=31.99;SOR=2.093	GT:AD:DP:GQ:PL	1/1:0,9:9:33:464,33,0
X	4467430	.	G	GGT	426.73	.	AC=2;AF=1.00;AN=2;DP=9;ExcessHet=3.0103;FS=0.000;MLEAC=2;MLEAF=1.00;MQ=43.35;QD=37.21;SOR=1.402	GT:AD:DP:GQ:PL	1/1:0,9:9:33:464,33,0
X	4467437	.	A	G	286.80	.	AC=2;AF=1.00;AN=2;DP=7;ExcessHet=3.0103;FS=0.000;MLEAC=2;MLEAF=1.00;MQ=43.16;QD=31.61;SOR=0.941	GT:AD:DP:GQ:PL	1/1:0,7:7:21:315,21,0
X	4467441	.	AG	A	277.77	.	AC=2;AF=1.00;AN=2;DP=7;ExcessHet=3.0103;FS=0.000;MLEAC=2;MLEAF=1.00;MQ=43.16;QD=35.12;SOR=0.941	GT:AD:DP:GQ:PL	1/1:0,7:7:21:315,21,0
X	4468149	.	A	C	1494.77	.	AC=2;AF=1.00;AN=2;DP=54;ExcessHet=3.0103;FS=0.000;MLEAC=2;MLEAF=1.00;MQ=44.00;QD=27.68;SOR=1.022	GT:AD:DP:GQ:PL	1/1:0,54:54:99:1523,162,0
X	4468196	.	G	T	1598.77	.	AC=2;AF=1.00;AN=2;BaseQRankSum=1.720;ClippingRankSum=0.000;DP=59;ExcessHet=3.0103;FS=0.000;MLEAC=2;MLEAF=1.00;MQ=43.97;MQRankSum=0.000;QD=27.10;ReadPosRankSum=0.824;SOR=0.317	GT:AD:DP:GQ:PL	1/1:1,58:59:99:1627,167,0
X	4468209	.	A	C	1520.77	.	AC=2;AF=1.00;AN=2;DP=55;ExcessHet=3.0103;FS=0.000;MLEAC=2;MLEAF=1.00;MQ=43.96;QD=27.65;SOR=0.970	GT:AD:DP:GQ:PL	1/1:0,55:55:99:1549,164,0
X	4468233	.	T	C	2275.77	.	AC=2;AF=1.00;AN=2;DP=53;ExcessHet=3.0103;FS=0.000;MLEAC=2;MLEAF=1.00;MQ=43.96;QD=29.32;SOR=0.853	GT:AD:DP:GQ:PL	1/1:0,52:52:99:2304,160,0
X	4468240	.	T	A	2194.77	.	AC=2;AF=1.00;AN=2;DP=52;ExcessHet=3.0103;FS=0.000;MLEAC=2;MLEAF=1.00;MQ=43.96;QD=30.98;SOR=0.994	GT:AD:DP:GQ:PL	1/1:0,51:51:99:2223,153,0
X	4468310	.	T	C	1423.77	.	AC=2;AF=1.00;AN=2;DP=53;ExcessHet=3.0103;FS=0.000;MLEAC=2;MLEAF=1.00;MQ=43.93;QD=26.86;SOR=1.179	GT:AD:DP:GQ:PL	1/1:0,53:53:99:1452,159,0
X	4468333	.	A	G	1434.77	.	AC=2;AF=1.00;AN=2;DP=53;ExcessHet=3.0103;FS=0.000;MLEAC=2;MLEAF=1.00;MQ=43.93;QD=27.07;SOR=1.287	GT:AD:DP:GQ:PL	1/1:0,53:53:99:1463,159,0
X	4468387	.	A	G	1383.77	.	AC=2;AF=1.00;AN=2;DP=52;ExcessHet=3.0103;FS=0.000;MLEAC=2;MLEAF=1.00;MQ=43.92;QD=26.61;SOR=1.244	GT:AD:DP:GQ:PL	1/1:0,52:52:99:1412,155,0
X	4468411	.	C	G	1244.77	.	AC=2;AF=1.00;AN=2;DP=47;ExcessHet=3.0103;FS=0.000;MLEAC=2;MLEAF=1.00;MQ=43.88;QD=27.06;SOR=0.976	GT:AD:DP:GQ:PL	1/1:0,46:46:99:1273,137,0
X	4468448	.	A	C	1079.77	.	AC=2;AF=1.00;AN=2;DP=40;ExcessHet=3.0103;FS=0.000;MLEAC=2;MLEAF=1.00;MQ=43.90;QD=26.99;SOR=1.022	GT:AD:DP:GQ:PL	1/1:0,40:40:99:1108,119,0
X	4468534	.	G	GT	611.73	.	AC=2;AF=1.00;AN=2;DP=20;ExcessHet=3.0103;FS=0.000;MLEAC=2;MLEAF=1.00;MQ=44.00;QD=30.59;SOR=1.127	GT:AD:DP:GQ:PL	1/1:0,20:20:60:649,60,0
X	4468598	.	G	A	530.77	.	AC=2;AF=1.00;AN=2;DP=21;ExcessHet=3.0103;FS=0.000;MLEAC=2;MLEAF=1.00;MQ=43.91;QD=25.27;SOR=0.990	GT:AD:DP:GQ:PL	1/1:0,21:21:62:559,62,0
X	4468650	.	A	C	752.77	.	AC=2;AF=1.00;AN=2;DP=28;ExcessHet=3.0103;FS=0.000;MLEAC=2;MLEAF=1.00;MQ=43.72;QD=26.88;SOR=0.997	GT:AD:DP:GQ:PL	1/1:0,28:28:84:781,84,0
X	4469062	.	A	AT	96.94	.	AC=2;AF=1.00;AN=2;BaseQRankSum=-1.036;ClippingRankSum=0.000;DP=19;ExcessHet=3.0103;FS=0.000;MLEAC=2;MLEAF=1.00;MQ=43.25;MQRankSum=-0.385;QD=9.69;ReadPosRankSum=-1.645;SOR=0.569	GT:AD:DP:GQ:PL	1/1:1,9:10:13:134,13,0
X	4469278	.	A	G	1107.77	.	AC=2;AF=1.00;AN=2;DP=41;ExcessHet=3.0103;FS=0.000;MLEAC=2;MLEAF=1.00;MQ=43.90;QD=27.02;SOR=0.954	GT:AD:DP:GQ:PL	1/1:0,41:41:99:1136,123,0
X	4469348	.	A	G	1134.77	.	AC=2;AF=1.00;AN=2;DP=43;ExcessHet=3.0103;FS=0.000;MLEAC=2;MLEAF=1.00;MQ=43.91;QD=26.39;SOR=0.739	GT:AD:DP:GQ:PL	1/1:0,43:43:99:1163,128,0
X	4469701	.	T	C	1907.77	.	AC=2;AF=1.00;AN=2;DP=45;ExcessHet=3.0103;FS=0.000;MLEAC=2;MLEAF=1.00;MQ=43.91;QD=32.59;SOR=1.280	GT:AD:DP:GQ:PL	1/1:0,45:45:99:1936,138,0
X	4469721	.	T	A	1845.77	.	AC=2;AF=1.00;AN=2;DP=41;ExcessHet=3.0103;FS=0.000;MLEAC=2;MLEAF=1.00;MQ=43.79;QD=35.65;SOR=1.501	GT:AD:DP:GQ:PL	1/1:0,41:41:99:1874,126,0
X	4469728	.	TATTTC	T	1939.73	.	AC=2;AF=1.00;AN=2;DP=42;ExcessHet=3.0103;FS=0.000;MLEAC=2;MLEAF=1.00;MQ=43.79;QD=28.81;SOR=1.402	GT:AD:DP:GQ:PL	1/1:0,42:42:99:1977,132,0
X	4469735	.	GTTC	G	1894.73	.	AC=2;AF=1.00;AN=2;DP=42;ExcessHet=3.0103;FS=0.000;MLEAC=2;MLEAF=1.00;MQ=43.79;QD=32.29;SOR=1.402	GT:AD:DP:GQ:PL	1/1:0,42:42:99:1932,129,0
X	4469739	.	T	A	1858.77	.	AC=2;AF=1.00;AN=2;DP=42;ExcessHet=3.0103;FS=0.000;MLEAC=2;MLEAF=1.00;MQ=43.79;QD=32.95;SOR=1.402	GT:AD:DP:GQ:PL	1/1:0,42:42:99:1887,126,0
X	4469768	.	T	TC	957.73	.	AC=2;AF=1.00;AN=2;DP=39;ExcessHet=3.0103;FS=0.000;MLEAC=2;MLEAF=1.00;MQ=43.83;QD=25.20;SOR=0.914	GT:AD:DP:GQ:PL	1/1:0,38:38:99:995,114,0
X	4470686	.	A	G	1542.77	.	AC=2;AF=1.00;AN=2;DP=56;ExcessHet=3.0103;FS=0.000;MLEAC=2;MLEAF=1.00;MQ=43.97;QD=27.55;SOR=0.841	GT:AD:DP:GQ:PL	1/1:0,56:56:99:1571,167,0
X	4471283	.	A	T	1398.77	.	AC=2;AF=1.00;AN=2;DP=50;ExcessHet=3.0103;FS=0.000;MLEAC=2;MLEAF=1.00;MQ=44.00;QD=27.98;SOR=0.773	GT:AD:DP:GQ:PL	1/1:0,50:50:99:1427,150,0
X	4471443	.	A	C	1712.77	.	AC=2;AF=1.00;AN=2;DP=62;ExcessHet=3.0103;FS=0.000;MLEAC=2;MLEAF=1.00;MQ=43.97;QD=27.63;SOR=0.693	GT:AD:DP:GQ:PL	1/1:0,62:62:99:1741,186,0
X	4471521	.	G	C	1354.77	.	AC=2;AF=1.00;AN=2;DP=52;ExcessHet=3.0103;FS=0.000;MLEAC=2;MLEAF=1.00;MQ=43.89;QD=26.56;SOR=0.732	GT:AD:DP:GQ:PL	1/1:0,51:51:99:1383,151,0
X	4472063	.	T	G	824.77	.	AC=2;AF=1.00;AN=2;DP=32;ExcessHet=3.0103;FS=0.000;MLEAC=2;MLEAF=1.00;MQ=44.00;QD=26.61;SOR=1.609	GT:AD:DP:GQ:PL	1/1:0,31:31:93:853,93,0
X	4472229	.	C	CCTT	1717.73	.	AC=2;AF=1.00;AN=2;DP=42;ExcessHet=3.0103;FS=0.000;MLEAC=2;MLEAF=1.00;MQ=43.95;QD=32.65;SOR=1.387	GT:AD:DP:GQ:PL	1/1:0,39:39:99:1755,117,0
X	4472301	.	G	T	1069.77	.	AC=2;AF=1.00;AN=2;DP=39;ExcessHet=3.0103;FS=0.000;MLEAC=2;MLEAF=1.00;MQ=44.00;QD=27.43;SOR=1.096	GT:AD:DP:GQ:PL	1/1:0,39:39:99:1098,117,0
X	4472551	.	T	TCCGAACCGCA	1779.73	.	AC=2;AF=1.00;AN=2;DP=40;ExcessHet=3.0103;FS=0.000;MLEAC=2;MLEAF=1.00;MQ=44.85;QD=27.45;SOR=1.040	GT:AD:DP:GQ:PL	1/1:0,38:38:99:1817,123,0
X	4473607	.	GT	G	391.73	.	AC=2;AF=1.00;AN=2;BaseQRankSum=0.191;ClippingRankSum=0.000;DP=33;ExcessHet=3.0103;FS=0.000;MLEAC=2;MLEAF=1.00;MQ=43.94;MQRankSum=-0.141;QD=14.51;ReadPosRankSum=0.232;SOR=0.770	GT:AD:DP:GQ:PL	1/1:2,25:27:37:429,37,0
X	4474034	.	TC	T	967.73	.	AC=2;AF=1.00;AN=2;DP=44;ExcessHet=3.0103;FS=0.000;MLEAC=2;MLEAF=1.00;MQ=43.82;QD=26.15;SOR=0.859	GT:AD:DP:GQ:PL	1/1:0,37:37:99:1005,111,0
X	4474097	.	C	T	1181.77	.	AC=2;AF=1.00;AN=2;DP=43;ExcessHet=3.0103;FS=0.000;MLEAC=2;MLEAF=1.00;MQ=43.86;QD=27.48;SOR=0.941	GT:AD:DP:GQ:PL	1/1:0,43:43:99:1210,129,0
X	4474151	.	C	A	2312.77	.	AC=2;AF=1.00;AN=2;DP=51;ExcessHet=3.0103;FS=0.000;MLEAC=2;MLEAF=1.00;MQ=43.96;QD=29.48;SOR=0.900	GT:AD:DP:GQ:PL	1/1:0,51:51:99:2341,160,0
X	4474153	.	G	T	2312.77	.	AC=2;AF=1.00;AN=2;DP=52;ExcessHet=3.0103;FS=0.000;MLEAC=2;MLEAF=1.00;MQ=43.92;QD=33.41;SOR=0.853	GT:AD:DP:GQ:PL	1/1:0,52:52:99:2341,160,0
X	4474235	.	G	A	1537.77	.	AC=2;AF=1.00;AN=2;DP=56;ExcessHet=3.0103;FS=0.000;MLEAC=2;MLEAF=1.00;MQ=43.90;QD=27.46;SOR=1.009	GT:AD:DP:GQ:PL	1/1:0,56:56:99:1566,167,0
X	4474956	.	CCAGCAACACCAACTGCTG	C	695.73	.	AC=2;AF=1.00;AN=2;DP=31;ExcessHet=3.0103;FS=0.000;MLEAC=2;MLEAF=1.00;MQ=46.03;QD=32.08;SOR=0.804	GT:AD:DP:GQ:PL	1/1:0,17:17:55:733,55,0
X	4476132	.	GACACAC	G	1972.73	.	AC=2;AF=1.00;AN=2;DP=50;ExcessHet=3.0103;FS=0.000;MLEAC=2;MLEAF=1.00;MQ=43.90;QD=28.18;SOR=1.038	GT:AD:DP:GQ:PL	1/1:0,45:45:99:2010,136,0
X	4476796	.	AGCCCAT	A	1930.73	.	AC=2;AF=1.00;AN=2;DP=47;ExcessHet=3.0103;FS=0.000;MLEAC=2;MLEAF=1.00;MQ=43.80;QD=26.74;SOR=1.508	GT:AD:DP:GQ:PL	1/1:0,44:44:99:1968,133,0
X	4476864	.	T	C	1187.77	.	AC=2;AF=1.00;AN=2;DP=43;ExcessHet=3.0103;FS=0.000;MLEAC=2;MLEAF=1.00;MQ=43.70;QD=27.62;SOR=0.941	GT:AD:DP:GQ:PL	1/1:0,43:43:99:1216,129,0
X	4477003	.	T	G	1234.77	.	AC=2;AF=1.00;AN=2;DP=45;ExcessHet=3.0103;FS=0.000;MLEAC=2;MLEAF=1.00;MQ=44.00;QD=27.44;SOR=0.829	GT:AD:DP:GQ:PL	1/1:0,45:45:99:1263,135,0
X	4477081	.	A	T	1177.77	.	AC=2;AF=1.00;AN=2;DP=42;ExcessHet=3.0103;FS=0.000;MLEAC=2;MLEAF=1.00;MQ=43.52;QD=28.04;SOR=1.721	GT:AD:DP:GQ:PL	1/1:0,42:42:99:1206,126,0
X	4477096	.	GT	G	620.73	.	AC=2;AF=1.00;AN=2;BaseQRankSum=-0.751;ClippingRankSum=0.000;DP=44;ExcessHet=3.0103;FS=0.000;MLEAC=2;MLEAF=1.00;MQ=43.17;MQRankSum=0.311;QD=16.34;ReadPosRankSum=0.196;SOR=0.941	GT:AD:DP:GQ:PL	1/1:2,36:38:71:658,71,0
X	4477112	.	A	ATT	1725.73	.	AC=2;AF=1.00;AN=2;DP=45;ExcessHet=3.0103;FS=0.000;MLEAC=2;MLEAF=1.00;MQ=43.03;QD=30.64;SOR=2.694	GT:AD:DP:GQ:PL	1/1:0,41:41:99:1763,132,0
X	4477124	.	C	T	1940.77	.	AC=2;AF=1.00;AN=2;DP=44;ExcessHet=3.0103;FS=0.000;MLEAC=2;MLEAF=1.00;MQ=42.85;QD=25.88;SOR=1.508	GT:AD:DP:GQ:PL	1/1:0,44:44:99:1969,138,0
X	4477165	.	G	T	681.77	.	AC=2;AF=1.00;AN=2;DP=24;ExcessHet=3.0103;FS=0.000;MLEAC=2;MLEAF=1.00;MQ=43.23;QD=28.41;SOR=3.442	GT:AD:DP:GQ:PL	1/1:0,24:24:72:710,72,0
X	4478454	.	A	C	907.77	.	AC=2;AF=1.00;AN=2;DP=34;ExcessHet=3.0103;FS=0.000;MLEAC=2;MLEAF=1.00;MQ=43.94;QD=26.70;SOR=0.941	GT:AD:DP:GQ:PL	1/1:0,34:34:99:936,101,0
X	4478504	.	T	A	1884.77	.	AC=2;AF=1.00;AN=2;DP=43;ExcessHet=3.0103;FS=0.000;MLEAC=2;MLEAF=1.00;MQ=43.95;QD=31.26;SOR=0.739	GT:AD:DP:GQ:PL	1/1:0,43:43:99:1913,129,0
X	4478505	.	G	A	1884.77	.	AC=2;AF=1.00;AN=2;DP=43;ExcessHet=3.0103;FS=0.000;MLEAC=2;MLEAF=1.00;MQ=43.95;QD=34.92;SOR=0.739	GT:AD:DP:GQ:PL	1/1:0,43:43:99:1913,129,0
X	4478585	.	T	C	2408.77	.	AC=2;AF=1.00;AN=2;DP=56;ExcessHet=3.0103;FS=0.000;MLEAC=2;MLEAF=1.00;MQ=43.93;QD=29.92;SOR=1.009	GT:AD:DP:GQ:PL	1/1:0,56:56:99:2437,169,0
X	4478599	.	A	C	2319.77	.	AC=2;AF=1.00;AN=2;DP=52;ExcessHet=3.0103;FS=0.000;MLEAC=2;MLEAF=1.00;MQ=43.92;QD=26.12;SOR=1.036	GT:AD:DP:GQ:PL	1/1:0,52:52:99:2348,160,0
X	4478643	.	T	C	1168.77	.	AC=2;AF=1.00;AN=2;DP=42;ExcessHet=3.0103;FS=0.000;MLEAC=2;MLEAF=1.00;MQ=43.91;QD=27.83;SOR=0.788	GT:AD:DP:GQ:PL	1/1:0,42:42:99:1197,126,0
X	4478705	.	T	G	1281.77	.	AC=2;AF=1.00;AN=2;DP=46;ExcessHet=3.0103;FS=0.000;MLEAC=2;MLEAF=1.00;MQ=43.84;QD=27.86;SOR=0.874	GT:AD:DP:GQ:PL	1/1:0,46:46:99:1310,138,0
X	4478734	.	GAAAAAA	G	1642.73	.	AC=2;AF=1.00;AN=2;DP=43;ExcessHet=3.0103;FS=0.000;MLEAC=2;MLEAF=1.00;MQ=43.78;QD=31.29;SOR=0.749	GT:AD:DP:GQ:PL	1/1:0,41:41:99:1680,123,0
X	4478879	.	C	CA	1758.73	.	AC=2;AF=1.00;AN=2;DP=40;ExcessHet=3.0103;FS=0.000;MLEAC=2;MLEAF=1.00;MQ=44.00;QD=30.79;SOR=0.793	GT:AD:DP:GQ:PL	1/1:0,40:40:99:1796,120,0
X	4478880	.	T	A	1767.77	.	AC=2;AF=1.00;AN=2;DP=40;ExcessHet=3.0103;FS=0.000;MLEAC=2;MLEAF=1.00;MQ=44.00;QD=29.73;SOR=0.793	GT:AD:DP:GQ:PL	1/1:0,40:40:99:1796,120,0
X	4479424	.	G	A	987.77	.	AC=2;AF=1.00;AN=2;DP=23;ExcessHet=3.0103;FS=0.000;MLEAC=2;MLEAF=1.00;MQ=44.00;QD=34.30;SOR=1.179	GT:AD:DP:GQ:PL	1/1:0,23:23:69:1016,69,0
X	4479427	.	T	G	987.77	.	AC=2;AF=1.00;AN=2;DP=21;ExcessHet=3.0103;FS=0.000;MLEAC=2;MLEAF=1.00;MQ=44.00;QD=33.66;SOR=1.230	GT:AD:DP:GQ:PL	1/1:0,21:21:69:1016,69,0
X	4479833	.	CAGTCAGTT	C	1352.73	.	AC=2;AF=1.00;AN=2;DP=34;ExcessHet=3.0103;FS=0.000;MLEAC=2;MLEAF=1.00;MQ=43.50;QD=35.51;SOR=0.756	GT:AD:DP:GQ:PL	1/1:0,31:31:94:1390,94,0
X	4479873	.	T	C	1547.77	.	AC=2;AF=1.00;AN=2;DP=36;ExcessHet=3.0103;FS=0.000;MLEAC=2;MLEAF=1.00;MQ=43.53;QD=28.43;SOR=0.927	GT:AD:DP:GQ:PL	1/1:0,36:36:99:1576,114,0
X	4480097	.	AC	A	916.73	.	AC=2;AF=1.00;AN=2;DP=41;ExcessHet=3.0103;FS=0.000;MLEAC=2;MLEAF=1.00;MQ=44.00;QD=23.51;SOR=0.968	GT:AD:DP:GQ:PL	1/1:0,39:39:99:954,117,0
X	4480309	.	T	A	908.77	.	AC=2;AF=1.00;AN=2;DP=36;ExcessHet=3.0103;FS=0.000;MLEAC=2;MLEAF=1.00;MQ=43.53;QD=25.24;SOR=1.547	GT:AD:DP:GQ:PL	1/1:0,36:36:99:937,106,0
X	4480333	.	AC	A	715.73	.	AC=2;AF=1.00;AN=2;DP=33;ExcessHet=3.0103;FS=0.000;MLEAC=2;MLEAF=1.00;MQ=43.42;QD=21.69;SOR=0.880	GT:AD:DP:GQ:PL	1/1:0,33:33:99:753,99,0
X	4480512	.	ATTTTTTT	A	754.73	.	AC=2;AF=1.00;AN=2;DP=31;ExcessHet=3.0103;FS=0.000;MLEAC=2;MLEAF=1.00;MQ=41.92;QD=32.52;SOR=0.693	GT:AD:DP:GQ:PL	1/1:0,20:20:61:792,61,0
X	4480734	.	C	A	1039.77	.	AC=2;AF=1.00;AN=2;DP=39;ExcessHet=3.0103;FS=0.000;MLEAC=2;MLEAF=1.00;MQ=43.51;QD=26.66;SOR=0.850	GT:AD:DP:GQ:PL	1/1:0,39:39:99:1068,116,0
X	4480771	.	GCCACACCACA	G	1627.73	.	AC=2;AF=1.00;AN=2;DP=37;ExcessHet=3.0103;FS=0.000;MLEAC=2;MLEAF=1.00;MQ=44.00;QD=27.55;SOR=1.121	GT:AD:DP:GQ:PL	1/1:0,37:37:99:1665,111,0
X	4480920	.	G	C	807.77	.	AC=2;AF=1.00;AN=2;DP=32;ExcessHet=3.0103;FS=0.000;MLEAC=2;MLEAF=1.00;MQ=43.88;QD=26.06;SOR=1.214	GT:AD:DP:GQ:PL	1/1:0,31:31:92:836,92,0
X	4480937	.	C	A	893.77	.	AC=2;AF=1.00;AN=2;DP=34;ExcessHet=3.0103;FS=0.000;MLEAC=2;MLEAF=1.00;MQ=43.88;QD=27.08;SOR=0.752	GT:AD:DP:GQ:PL	1/1:0,33:33:99:922,99,0
X	4481117	.	C	T	982.77	.	AC=2;AF=1.00;AN=2;DP=36;ExcessHet=3.0103;FS=0.000;MLEAC=2;MLEAF=1.00;MQ=43.87;QD=27.30;SOR=0.927	GT:AD:DP:GQ:PL	1/1:0,36:36:99:1011,108,0
X	4481232	.	G	A	962.77	.	AC=2;AF=1.00;AN=2;DP=35;ExcessHet=3.0103;FS=0.000;MLEAC=2;MLEAF=1.00;MQ=43.70;QD=28.32;SOR=0.811	GT:AD:DP:GQ:PL	1/1:0,34:34:99:991,102,0
X	4481727	.	TAC	T	1956.73	.	AC=2;AF=1.00;AN=2;DP=46;ExcessHet=3.0103;FS=0.000;MLEAC=2;MLEAF=1.00;MQ=41.78;QD=28.69;SOR=0.737	GT:AD:DP:GQ:PL	1/1:0,45:45:99:1994,136,0
X	4481734	.	GTATATGTATGTA	G	1938.73	.	AC=2;AF=1.00;AN=2;DP=44;ExcessHet=3.0103;FS=0.000;MLEAC=2;MLEAF=1.00;MQ=41.61;QD=29.41;SOR=0.784	GT:AD:DP:GQ:PL	1/1:0,44:44:99:1976,132,0
X	4481753	.	T	C	1796.77	.	AC=2;AF=1.00;AN=2;DP=40;ExcessHet=3.0103;FS=0.000;MLEAC=2;MLEAF=1.00;MQ=41.33;QD=34.64;SOR=0.693	GT:AD:DP:GQ:PL	1/1:0,40:40:99:1825,123,0
X	4481797	.	T	TGACACAAGGTACTC	1609.73	.	AC=2;AF=1.00;AN=2;DP=39;ExcessHet=3.0103;FS=0.000;MLEAC=2;MLEAF=1.00;MQ=41.24;QD=30.94;SOR=1.121	GT:AD:DP:GQ:PL	1/1:0,37:37:99:1647,114,0
X	4481960	.	A	G	849.77	.	AC=2;AF=1.00;AN=2;BaseQRankSum=-0.512;ClippingRankSum=0.000;DP=33;ExcessHet=3.0103;FS=0.000;MLEAC=2;MLEAF=1.00;MQ=42.44;MQRankSum=-0.867;QD=25.75;ReadPosRankSum=-0.369;SOR=0.610	GT:AD:DP:GQ:PL	1/1:1,32:33:70:878,70,0
X	4482016	.	G	A	1374.77	.	AC=2;AF=1.00;AN=2;DP=32;ExcessHet=3.0103;FS=0.000;MLEAC=2;MLEAF=1.00;MQ=41.96;QD=25.97;SOR=0.818	GT:AD:DP:GQ:PL	1/1:0,32:32:96:1403,96,0
X	4482020	.	A	ATTGATAAAAATAAAAAAAG	1591.73	.	AC=2;AF=1.00;AN=2;DP=31;ExcessHet=3.0103;FS=0.000;MLEAC=2;MLEAF=1.00;MQ=41.90;QD=29.96;SOR=0.756	GT:AD:DP:GQ:PL	1/1:0,31:31:99:1629,111,0
X	4482028	.	G	A	1423.77	.	AC=2;AF=1.00;AN=2;DP=31;ExcessHet=3.0103;FS=0.000;MLEAC=2;MLEAF=1.00;MQ=41.90;QD=30.44;SOR=0.892	GT:AD:DP:GQ:PL	1/1:0,31:31:99:1452,99,0
X	4484092	.	GA	G	967.73	.	AC=2;AF=1.00;AN=2;BaseQRankSum=0.764;ClippingRankSum=0.000;DP=61;ExcessHet=3.0103;FS=3.023;MLEAC=2;MLEAF=1.00;MQ=43.54;MQRankSum=-0.275;QD=16.40;ReadPosRankSum=0.256;SOR=0.145	GT:AD:DP:GQ:PL	1/1:2,57:59:99:1005,132,0
X	4484734	.	A	G	1197.77	.	AC=2;AF=1.00;AN=2;DP=44;ExcessHet=3.0103;FS=0.000;MLEAC=2;MLEAF=1.00;MQ=43.96;QD=27.22;SOR=0.883	GT:AD:DP:GQ:PL	1/1:0,44:44:99:1226,132,0
X	4485191	.	C	CA	823.73	.	AC=2;AF=1.00;AN=2;BaseQRankSum=-1.677;ClippingRankSum=0.000;DP=46;ExcessHet=3.0103;FS=0.000;MLEAC=2;MLEAF=1.00;MQ=43.77;MQRankSum=-0.185;QD=19.61;ReadPosRankSum=1.733;SOR=0.460	GT:AD:DP:GQ:PL	1/1:1,41:42:99:861,105,0
X	4485679	.	C	A	153.77	.	AC=1;AF=0.500;AN=2;BaseQRankSum=-2.798;ClippingRankSum=0.000;DP=23;ExcessHet=3.0103;FS=44.682;MLEAC=1;MLEAF=0.500;MQ=43.54;MQRankSum=-1.193;QD=7.32;ReadPosRankSum=-2.832;SOR=4.605	GT:AD:DP:GQ:PL	0/1:12,9:21:99:182,0,644
X	4485683	.	C	A	150.77	.	AC=1;AF=0.500;AN=2;BaseQRankSum=-3.135;ClippingRankSum=0.000;DP=27;ExcessHet=3.0103;FS=39.678;MLEAC=1;MLEAF=0.500;MQ=43.60;MQRankSum=-1.552;QD=6.03;ReadPosRankSum=-2.370;SOR=4.606	GT:AD:DP:GQ:PL	0/1:16,9:25:99:179,0,673
X	4486487	.	TATATATAC	T	566.84	.	AC=1;AF=0.500;AN=2;BaseQRankSum=0.000;ClippingRankSum=0.000;DP=30;ExcessHet=3.0103;FS=0.000;MLEAC=1;MLEAF=0.500;MQ=44.75;MQRankSum=-2.184;QD=22.67;ReadPosRankSum=1.297;SOR=0.483	GT:AD:DP:GQ:PL	0/1:3,22:25:16:604,0,16
X	4486684	.	A	C	1099.77	.	AC=2;AF=1.00;AN=2;DP=42;ExcessHet=3.0103;FS=0.000;MLEAC=2;MLEAF=1.00;MQ=43.22;QD=26.18;SOR=0.788	GT:AD:DP:GQ:PL	1/1:0,42:42:99:1128,125,0
X	4489585	.	A	G	1043.77	.	AC=2;AF=1.00;AN=2;DP=39;ExcessHet=3.0103;FS=0.000;MLEAC=2;MLEAF=1.00;MQ=44.00;QD=26.76;SOR=1.387	GT:AD:DP:GQ:PL	1/1:0,39:39:99:1072,117,0
X	4489865	.	CAAAA	C	1325.73	.	AC=2;AF=1.00;AN=2;DP=33;ExcessHet=3.0103;FS=0.000;MLEAC=2;MLEAF=1.00;MQ=44.00;QD=33.55;SOR=0.756	GT:AD:DP:GQ:PL	1/1:0,31:31:93:1363,93,0
X	4489956	.	CT	C	585.73	.	AC=2;AF=1.00;AN=2;DP=29;ExcessHet=3.0103;FS=0.000;MLEAC=2;MLEAF=1.00;MQ=44.00;QD=20.20;SOR=0.906	GT:AD:DP:GQ:PL	1/1:0,29:29:86:623,86,0
X	4489979	.	CT	C	500.73	.	AC=2;AF=1.00;AN=2;DP=30;ExcessHet=3.0103;FS=0.000;MLEAC=2;MLEAF=1.00;MQ=44.00;QD=19.26;SOR=1.022	GT:AD:DP:GQ:PL	1/1:0,26:26:77:538,77,0
X	4490564	.	C	T	1186.77	.	AC=2;AF=1.00;AN=2;DP=27;ExcessHet=3.0103;FS=0.000;MLEAC=2;MLEAF=1.00;MQ=42.91;QD=24.44;SOR=1.528	GT:AD:DP:GQ:PL	1/1:0,27:27:81:1215,81,0
X	4490570	.	CATCT	C	1210.73	.	AC=2;AF=1.00;AN=2;DP=28;ExcessHet=3.0103;FS=0.000;MLEAC=2;MLEAF=1.00;MQ=42.95;QD=34.52;SOR=1.609	GT:AD:DP:GQ:PL	1/1:0,28:28:84:1248,84,0
X	4490686	.	CA	C	1064.73	.	AC=2;AF=1.00;AN=2;DP=40;ExcessHet=3.0103;FS=0.000;MLEAC=2;MLEAF=1.00;MQ=42.92;QD=28.78;SOR=1.609	GT:AD:DP:GQ:PL	1/1:0,37:37:99:1102,111,0
X	4491228	.	C	A	314.78	.	AC=2;AF=1.00;AN=2;BaseQRankSum=2.325;ClippingRankSum=0.000;DP=17;ExcessHet=3.0103;FS=0.000;MLEAC=2;MLEAF=1.00;MQ=43.77;MQRankSum=-0.415;QD=19.67;ReadPosRankSum=-0.730;SOR=0.269	GT:AD:DP:GQ:PL	1/1:2,14:16:26:343,26,0
X	4491957	.	T	A	1407.77	.	AC=2;AF=1.00;AN=2;DP=52;ExcessHet=3.0103;FS=0.000;MLEAC=2;MLEAF=1.00;MQ=44.00;QD=27.60;SOR=0.900	GT:AD:DP:GQ:PL	1/1:0,51:51:99:1436,153,0
X	4492210	.	A	C	2344.77	.	AC=2;AF=1.00;AN=2;DP=53;ExcessHet=3.0103;FS=0.000;MLEAC=2;MLEAF=1.00;MQ=43.96;QD=35.66;SOR=0.981	GT:AD:DP:GQ:PL	1/1:0,53:53:99:2373,160,0
X	4492211	.	A	C	2344.77	.	AC=2;AF=1.00;AN=2;DP=53;ExcessHet=3.0103;FS=0.000;MLEAC=2;MLEAF=1.00;MQ=43.96;QD=25.92;SOR=0.981	GT:AD:DP:GQ:PL	1/1:0,53:53:99:2373,160,0
X	4492587	.	A	T	1615.77	.	AC=2;AF=1.00;AN=2;DP=59;ExcessHet=3.0103;FS=0.000;MLEAC=2;MLEAF=1.00;MQ=44.00;QD=27.39;SOR=0.871	GT:AD:DP:GQ:PL	1/1:0,59:59:99:1644,176,0
X	4492648	.	C	T	1403.77	.	AC=2;AF=1.00;AN=2;DP=49;ExcessHet=3.0103;FS=0.000;MLEAC=2;MLEAF=1.00;MQ=44.00;QD=28.65;SOR=1.345	GT:AD:DP:GQ:PL	1/1:0,49:49:99:1432,147,0
X	4492997	.	T	C	1555.77	.	AC=2;AF=1.00;AN=2;DP=56;ExcessHet=3.0103;FS=0.000;MLEAC=2;MLEAF=1.00;MQ=44.00;QD=27.78;SOR=0.765	GT:AD:DP:GQ:PL	1/1:0,56:56:99:1584,168,0
X	4493549	.	T	A	1643.77	.	AC=2;AF=1.00;AN=2;DP=59;ExcessHet=3.0103;FS=0.000;MLEAC=2;MLEAF=1.00;MQ=44.00;QD=27.86;SOR=1.123	GT:AD:DP:GQ:PL	1/1:0,59:59:99:1672,177,0
X	4493565	.	C	T	1627.77	.	AC=2;AF=1.00;AN=2;DP=58;ExcessHet=3.0103;FS=0.000;MLEAC=2;MLEAF=1.00;MQ=44.00;QD=28.56;SOR=0.960	GT:AD:DP:GQ:PL	1/1:0,57:57:99:1656,171,0
X	4493627	.	C	T	1429.77	.	AC=2;AF=1.00;AN=2;DP=51;ExcessHet=3.0103;FS=0.000;MLEAC=2;MLEAF=1.00;MQ=43.96;QD=28.60;SOR=0.859	GT:AD:DP:GQ:PL	1/1:0,50:50:99:1458,150,0
X	4493726	.	C	T	1506.77	.	AC=2;AF=1.00;AN=2;DP=55;ExcessHet=3.0103;FS=0.000;MLEAC=2;MLEAF=1.00;MQ=44.00;QD=27.90;SOR=0.767	GT:AD:DP:GQ:PL	1/1:0,54:54:99:1535,162,0
X	4493797	.	T	A	2071.77	.	AC=2;AF=1.00;AN=2;DP=47;ExcessHet=3.0103;FS=0.000;MLEAC=2;MLEAF=1.00;MQ=44.00;QD=27.86;SOR=1.132	GT:AD:DP:GQ:PL	1/1:0,47:47:99:2100,141,0
X	4493798	.	G	C	2071.77	.	AC=2;AF=1.00;AN=2;DP=47;ExcessHet=3.0103;FS=0.000;MLEAC=2;MLEAF=1.00;MQ=44.00;QD=29.79;SOR=1.132	GT:AD:DP:GQ:PL	1/1:0,47:47:99:2100,141,0
X	4493854	.	G	A	1176.77	.	AC=2;AF=1.00;AN=2;DP=42;ExcessHet=3.0103;FS=0.000;MLEAC=2;MLEAF=1.00;MQ=44.00;QD=28.02;SOR=0.892	GT:AD:DP:GQ:PL	1/1:0,42:42:99:1205,126,0
X	4493911	.	T	C	1107.77	.	AC=2;AF=1.00;AN=2;DP=41;ExcessHet=3.0103;FS=0.000;MLEAC=2;MLEAF=1.00;MQ=44.00;QD=27.02;SOR=0.954	GT:AD:DP:GQ:PL	1/1:0,41:41:99:1136,123,0
X	4493917	.	A	AG	988.73	.	AC=2;AF=1.00;AN=2;DP=39;ExcessHet=3.0103;FS=0.000;MLEAC=2;MLEAF=1.00;MQ=44.00;QD=27.46;SOR=0.804	GT:AD:DP:GQ:PL	1/1:0,36:36:99:1026,122,0
X	4493930	.	T	A	1288.77	.	AC=2;AF=1.00;AN=2;DP=48;ExcessHet=3.0103;FS=0.000;MLEAC=2;MLEAF=1.00;MQ=44.00;QD=26.85;SOR=1.179	GT:AD:DP:GQ:PL	1/1:0,48:48:99:1317,144,0
X	4494129	.	C	A	1136.77	.	AC=2;AF=1.00;AN=2;DP=42;ExcessHet=3.0103;FS=0.000;MLEAC=2;MLEAF=1.00;MQ=44.00;QD=27.07;SOR=1.402	GT:AD:DP:GQ:PL	1/1:0,42:42:99:1165,126,0
X	4494871	.	TA	T	517.73	.	AC=2;AF=1.00;AN=2;BaseQRankSum=-1.365;ClippingRankSum=0.000;DP=43;ExcessHet=3.0103;FS=5.229;MLEAC=2;MLEAF=1.00;MQ=43.95;MQRankSum=0.000;QD=15.23;ReadPosRankSum=0.347;SOR=1.829	GT:AD:DP:GQ:PL	1/1:1,33:34:78:555,78,0
X	4495040	.	C	T	1546.77	.	AC=2;AF=1.00;AN=2;DP=35;ExcessHet=3.0103;FS=0.000;MLEAC=2;MLEAF=1.00;MQ=43.94;QD=26.74;SOR=1.308	GT:AD:DP:GQ:PL	1/1:0,35:35:99:1575,105,0
X	4495041	.	A	T	1546.77	.	AC=2;AF=1.00;AN=2;DP=35;ExcessHet=3.0103;FS=0.000;MLEAC=2;MLEAF=1.00;MQ=43.94;QD=32.35;SOR=1.308	GT:AD:DP:GQ:PL	1/1:0,35:35:99:1575,105,0
X	4495131	.	C	CA	1897.73	.	AC=2;AF=1.00;AN=2;DP=44;ExcessHet=3.0103;FS=0.000;MLEAC=2;MLEAF=1.00;MQ=45.49;QD=34.44;SOR=0.836	GT:AD:DP:GQ:PL	1/1:0,43:43:99:1935,129,0
X	4495132	.	T	A	1906.77	.	AC=2;AF=1.00;AN=2;DP=43;ExcessHet=3.0103;FS=0.000;MLEAC=2;MLEAF=1.00;MQ=45.53;QD=29.53;SOR=0.836	GT:AD:DP:GQ:PL	1/1:0,43:43:99:1935,129,0
X	4495468	.	GACGGCTATTTCAC	G	1892.73	.	AC=2;AF=1.00;AN=2;DP=46;ExcessHet=3.0103;FS=0.000;MLEAC=2;MLEAF=1.00;MQ=43.31;QD=29.06;SOR=0.836	GT:AD:DP:GQ:PL	1/1:0,43:43:99:1930,130,0
X	4495729	.	C	T	1701.77	.	AC=2;AF=1.00;AN=2;DP=62;ExcessHet=3.0103;FS=0.000;MLEAC=2;MLEAF=1.00;MQ=43.61;QD=27.90;SOR=0.725	GT:AD:DP:GQ:PL	1/1:0,61:61:99:1730,183,0
X	4496211	.	G	A	2202.77	.	AC=2;AF=1.00;AN=2;DP=51;ExcessHet=3.0103;FS=0.000;MLEAC=2;MLEAF=1.00;MQ=43.88;QD=27.64;SOR=0.994	GT:AD:DP:GQ:PL	1/1:0,51:51:99:2231,153,0
X	4496216	.	T	G	2214.77	.	AC=2;AF=1.00;AN=2;DP=51;ExcessHet=3.0103;FS=0.000;MLEAC=2;MLEAF=1.00;MQ=43.88;QD=28.56;SOR=0.994	GT:AD:DP:GQ:PL	1/1:0,51:51:99:2243,153,0
X	4496294	.	A	G	1065.77	.	AC=2;AF=1.00;AN=2;DP=41;ExcessHet=3.0103;FS=0.000;MLEAC=2;MLEAF=1.00;MQ=43.90;QD=26.64;SOR=1.609	GT:AD:DP:GQ:PL	1/1:0,40:40:99:1094,120,0
X	4497825	.	T	C	1430.77	.	AC=2;AF=1.00;AN=2;DP=53;ExcessHet=3.0103;FS=0.000;MLEAC=2;MLEAF=1.00;MQ=44.00;QD=27.51;SOR=0.770	GT:AD:DP:GQ:PL	1/1:0,52:52:99:1459,156,0
X	4499287	.	CTA	C	282.74	.	AC=1;AF=0.500;AN=2;BaseQRankSum=1.237;ClippingRankSum=0.000;DP=19;ExcessHet=3.0103;FS=0.000;MLEAC=1;MLEAF=0.500;MQ=40.22;MQRankSum=-0.381;QD=18.85;ReadPosRankSum=-0.290;SOR=0.477	GT:AD:DP:GQ:PL	0/1:2,13:15:1:291,0,1
X	4499760	.	A	T	1258.77	.	AC=2;AF=1.00;AN=2;DP=48;ExcessHet=3.0103;FS=0.000;MLEAC=2;MLEAF=1.00;MQ=43.96;QD=27.36;SOR=1.203	GT:AD:DP:GQ:PL	1/1:0,46:46:99:1287,138,0
X	4499881	.	A	G	976.77	.	AC=2;AF=1.00;AN=2;DP=40;ExcessHet=3.0103;FS=0.000;MLEAC=2;MLEAF=1.00;MQ=43.85;QD=25.70;SOR=0.914	GT:AD:DP:GQ:PL	1/1:0,38:38:99:1005,113,0
X	4499938	.	A	G	940.77	.	AC=2;AF=1.00;AN=2;BaseQRankSum=1.763;ClippingRankSum=0.000;DP=41;ExcessHet=3.0103;FS=4.449;MLEAC=2;MLEAF=1.00;MQ=43.90;MQRankSum=0.000;QD=24.12;ReadPosRankSum=-0.521;SOR=1.308	GT:AD:DP:GQ:PL	1/1:1,38:39:99:969,105,0
X	4500034	.	A	G	982.77	.	AC=2;AF=1.00;AN=2;DP=40;ExcessHet=3.0103;FS=0.000;MLEAC=2;MLEAF=1.00;MQ=43.95;QD=25.86;SOR=0.914	GT:AD:DP:GQ:PL	1/1:0,38:38:99:1011,113,0
X	4500669	.	GCACCTATAA	G	1802.73	.	AC=2;AF=1.00;AN=2;DP=42;ExcessHet=3.0103;FS=0.000;MLEAC=2;MLEAF=1.00;MQ=43.93;QD=26.19;SOR=0.741	GT:AD:DP:GQ:PL	1/1:0,41:41:99:1840,124,0
X	4501854	.	A	G	1079.77	.	AC=2;AF=1.00;AN=2;DP=40;ExcessHet=3.0103;FS=0.000;MLEAC=2;MLEAF=1.00;MQ=44.00;QD=27.69;SOR=1.096	GT:AD:DP:GQ:PL	1/1:0,39:39:99:1108,117,0
X	4502092	.	A	AC	1412.73	.	AC=2;AF=1.00;AN=2;DP=57;ExcessHet=3.0103;FS=0.000;MLEAC=2;MLEAF=1.00;MQ=43.73;QD=25.69;SOR=1.159	GT:AD:DP:GQ:PL	1/1:0,55:55:99:1450,165,0
X	4502816	.	GAAA	G	2206.73	.	AC=2;AF=1.00;AN=2;DP=56;ExcessHet=3.0103;FS=0.000;MLEAC=2;MLEAF=1.00;MQ=43.41;QD=28.46;SOR=0.931	GT:AD:DP:GQ:PL	1/1:0,54:54:99:2244,163,0
X	4502946	.	G	C	1554.77	.	AC=2;AF=1.00;AN=2;DP=57;ExcessHet=3.0103;FS=0.000;MLEAC=2;MLEAF=1.00;MQ=43.97;QD=27.28;SOR=0.800	GT:AD:DP:GQ:PL	1/1:0,57:57:99:1583,170,0
X	4503078	.	T	C	3222.77	.	AC=2;AF=1.00;AN=2;DP=73;ExcessHet=3.0103;FS=0.000;MLEAC=2;MLEAF=1.00;MQ=44.00;QD=34.64;SOR=1.103	GT:AD:DP:GQ:PL	1/1:0,73:73:99:3251,220,0
X	4503081	.	C	T	3279.77	.	AC=2;AF=1.00;AN=2;DP=73;ExcessHet=3.0103;FS=0.000;MLEAC=2;MLEAF=1.00;MQ=44.00;QD=34.40;SOR=1.103	GT:AD:DP:GQ:PL	1/1:0,73:73:99:3308,226,0
X	4503132	.	A	C	1763.77	.	AC=2;AF=1.00;AN=2;DP=64;ExcessHet=3.0103;FS=0.000;MLEAC=2;MLEAF=1.00;MQ=43.95;QD=27.56;SOR=0.756	GT:AD:DP:GQ:PL	1/1:0,64:64:99:1792,192,0
X	4503176	.	G	GA	1142.73	.	AC=2;AF=1.00;AN=2;BaseQRankSum=-0.636;ClippingRankSum=0.000;DP=54;ExcessHet=3.0103;FS=3.358;MLEAC=2;MLEAF=1.00;MQ=43.91;MQRankSum=-0.100;QD=21.98;ReadPosRankSum=-1.400;SOR=0.537	GT:AD:DP:GQ:PL	1/1:1,51:52:99:1180,137,0
X	4503200	.	A	G	1636.77	.	AC=2;AF=1.00;AN=2;DP=62;ExcessHet=3.0103;FS=0.000;MLEAC=2;MLEAF=1.00;MQ=43.97;QD=26.40;SOR=1.057	GT:AD:DP:GQ:PL	1/1:0,62:62:99:1665,185,0
X	4503275	.	A	G	2735.77	.	AC=2;AF=1.00;AN=2;DP=62;ExcessHet=3.0103;FS=0.000;MLEAC=2;MLEAF=1.00;MQ=43.97;QD=26.24;SOR=1.430	GT:AD:DP:GQ:PL	1/1:0,62:62:99:2764,187,0
X	4503278	.	C	T	2764.77	.	AC=2;AF=1.00;AN=2;DP=62;ExcessHet=3.0103;FS=0.000;MLEAC=2;MLEAF=1.00;MQ=43.92;QD=28.19;SOR=1.329	GT:AD:DP:GQ:PL	1/1:0,62:62:99:2793,190,0
X	4503808	.	TGG	T	1788.73	.	AC=2;AF=1.00;AN=2;DP=49;ExcessHet=3.0103;FS=0.000;MLEAC=2;MLEAF=1.00;MQ=43.61;QD=27.51;SOR=1.022	GT:AD:DP:GQ:PL	1/1:0,47:47:99:1826,142,0
X	4503847	.	A	G	1035.77	.	AC=2;AF=1.00;AN=2;DP=42;ExcessHet=3.0103;FS=0.000;MLEAC=2;MLEAF=1.00;MQ=43.55;QD=24.66;SOR=0.693	GT:AD:DP:GQ:PL	1/1:0,42:42:99:1064,124,0
X	4503974	.	CGTGTGT	C	1267.73	.	AC=2;AF=1.00;AN=2;DP=33;ExcessHet=3.0103;FS=0.000;MLEAC=2;MLEAF=1.00;MQ=43.47;QD=28.36;SOR=1.071	GT:AD:DP:GQ:PL	1/1:0,29:29:87:1305,87,0
X	4503996	.	A	AGTGTGTGT	1369.73	.	AC=2;AF=1.00;AN=2;DP=32;ExcessHet=3.0103;FS=0.000;MLEAC=2;MLEAF=1.00;MQ=43.16;QD=31.42;SOR=0.906	GT:AD:DP:GQ:PL	1/1:0,32:32:99:1407,99,0
X	4504077	.	TC	T	845.73	.	AC=2;AF=1.00;AN=2;DP=35;ExcessHet=3.0103;FS=0.000;MLEAC=2;MLEAF=1.00;MQ=43.40;QD=24.87;SOR=0.811	GT:AD:DP:GQ:PL	1/1:0,34:34:99:883,102,0
X	4504141	.	C	T	2087.77	.	AC=2;AF=1.00;AN=2;DP=50;ExcessHet=3.0103;FS=0.000;MLEAC=2;MLEAF=1.00;MQ=43.92;QD=28.63;SOR=1.051	GT:AD:DP:GQ:PL	1/1:0,50:50:99:2116,150,0
X	4504159	.	T	A	2116.77	.	AC=2;AF=1.00;AN=2;DP=48;ExcessHet=3.0103;FS=0.000;MLEAC=2;MLEAF=1.00;MQ=43.92;QD=34.73;SOR=0.963	GT:AD:DP:GQ:PL	1/1:0,48:48:99:2145,153,0
X	4504269	.	T	A	1511.77	.	AC=2;AF=1.00;AN=2;DP=54;ExcessHet=3.0103;FS=0.000;MLEAC=2;MLEAF=1.00;MQ=43.78;QD=28.00;SOR=1.022	GT:AD:DP:GQ:PL	1/1:0,54:54:99:1540,162,0
X	4504309	.	A	G	2616.77	.	AC=2;AF=1.00;AN=2;DP=58;ExcessHet=3.0103;FS=0.000;MLEAC=2;MLEAF=1.00;MQ=43.86;QD=28.72;SOR=0.762	GT:AD:DP:GQ:PL	1/1:0,58:58:99:2645,178,0
X	4504317	.	G	T	2841.77	.	AC=2;AF=1.00;AN=2;DP=64;ExcessHet=3.0103;FS=0.000;MLEAC=2;MLEAF=1.00;MQ=43.88;QD=29.16;SOR=0.756	GT:AD:DP:GQ:PL	1/1:0,64:64:99:2870,193,0
X	4504338	.	A	T	2850.77	.	AC=2;AF=1.00;AN=2;DP=66;ExcessHet=3.0103;FS=0.000;MLEAC=2;MLEAF=1.00;MQ=43.88;QD=27.50;SOR=0.754	GT:AD:DP:GQ:PL	1/1:0,66:66:99:2879,205,0
X	4505294	.	A	ACACACG	1572.73	.	AC=2;AF=1.00;AN=2;DP=38;ExcessHet=3.0103;FS=0.000;MLEAC=2;MLEAF=1.00;MQ=43.52;QD=27.46;SOR=0.693	GT:AD:DP:GQ:PL	1/1:0,36:36:99:1610,117,0
X	4508757	.	T	TG	2032.73	.	AC=2;AF=1.00;AN=2;DP=49;ExcessHet=3.0103;FS=0.000;MLEAC=2;MLEAF=1.00;MQ=44.00;QD=26.56;SOR=0.693	GT:AD:DP:GQ:PL	1/1:0,44:44:99:2070,138,0
X	4508758	.	ACT	A	2065.73	.	AC=2;AF=1.00;AN=2;DP=51;ExcessHet=3.0103;FS=0.000;MLEAC=2;MLEAF=1.00;MQ=44.00;QD=29.19;SOR=0.780	GT:AD:DP:GQ:PL	1/1:0,46:46:99:2103,141,0
X	4508763	.	T	TAGATAC	2098.73	.	AC=2;AF=1.00;AN=2;DP=51;ExcessHet=3.0103;FS=0.000;MLEAC=2;MLEAF=1.00;MQ=44.00;QD=30.29;SOR=0.823	GT:AD:DP:GQ:PL	1/1:0,47:47:99:2136,144,0
X	4510829	.	A	AT	334.73	.	AC=2;AF=1.00;AN=2;BaseQRankSum=0.509;ClippingRankSum=0.000;DP=31;ExcessHet=3.0103;FS=2.392;MLEAC=1;MLEAF=0.500;MQ=43.81;MQRankSum=1.237;QD=15.94;ReadPosRankSum=0.316;SOR=0.741	GT:AD:DP:GQ:PL	1/1:3,18:21:27:358,27,0
X	4560824	.	A	G	1568.77	.	AC=2;AF=1.00;AN=2;DP=59;ExcessHet=3.0103;FS=0.000;MLEAC=2;MLEAF=1.00;MQ=43.97;QD=27.52;SOR=0.800	GT:AD:DP:GQ:PL	1/1:0,57:57:99:1597,170,0
X	4569145	.	GA	G	1269.73	.	AC=2;AF=1.00;AN=2;DP=51;ExcessHet=3.0103;FS=0.000;MLEAC=2;MLEAF=1.00;MQ=44.00;QD=25.39;SOR=0.859	GT:AD:DP:GQ:PL	1/1:0,50:50:99:1307,150,0
X	4625708	.	TAAC	T	1292.73	.	AC=2;AF=1.00;AN=2;DP=40;ExcessHet=3.0103;FS=0.000;MLEAC=2;MLEAF=1.00;MQ=41.44;QD=35.32;SOR=1.609	GT:AD:DP:GQ:PL	1/1:0,36:36:99:1330,106,0
X	4628982	.	G	T	152.78	.	AC=1;AF=0.500;AN=2;BaseQRankSum=0.692;ClippingRankSum=0.000;DP=10;ExcessHet=3.0103;FS=0.000;MLEAC=1;MLEAF=0.500;MQ=34.10;MQRankSum=-0.924;QD=15.28;ReadPosRankSum=-0.967;SOR=1.022	GT:AD:DP:GQ:PL	0/1:2,8:10:26:181,0,26
X	4670670	.	G	T	34.77	.	AC=1;AF=0.500;AN=2;BaseQRankSum=-1.455;ClippingRankSum=0.000;DP=35;ExcessHet=3.0103;FS=25.060;MLEAC=1;MLEAF=0.500;MQ=42.63;MQRankSum=-1.174;QD=1.02;ReadPosRankSum=-2.431;SOR=4.400	GT:AD:DP:GQ:PL	0/1:26,8:34:63:63,0,439
X	4693749	.	AGG	A	483.73	.	AC=2;AF=1.00;AN=2;DP=31;ExcessHet=3.0103;FS=0.000;MLEAC=1;MLEAF=0.500;MQ=44.65;QD=28.45;SOR=1.609	GT:AD:DP:GQ:PL	1/1:0,17:17:51:487,51,0
X	4696159	.	CCACTCGCG	C	1131.73	.	AC=2;AF=1.00;AN=2;BaseQRankSum=0.808;ClippingRankSum=0.000;DP=56;ExcessHet=3.0103;FS=0.000;MLEAC=2;MLEAF=1.00;MQ=44.37;MQRankSum=-1.860;QD=25.15;ReadPosRankSum=1.736;SOR=0.954	GT:AD:DP:GQ:PL	1/1:4,41:45:36:1169,36,0
X	4698632	.	GCAA	G	1487.73	.	AC=2;AF=1.00;AN=2;DP=55;ExcessHet=3.0103;FS=0.000;MLEAC=2;MLEAF=1.00;MQ=43.20;QD=28.27;SOR=1.445	GT:AD:DP:GQ:PL	1/1:0,40:40:99:1525,121,0
X	4700478	.	TATCGATGATG	T	84.73	.	AC=1;AF=0.500;AN=2;BaseQRankSum=0.125;ClippingRankSum=0.000;DP=45;ExcessHet=3.0103;FS=28.470;MLEAC=1;MLEAF=0.500;MQ=39.58;MQRankSum=-2.058;QD=2.92;ReadPosRankSum=-3.351;SOR=2.777	GT:AD:DP:GQ:PL	0/1:21,8:29:99:122,0,2310
X	4707153	.	G	A	1719.77	.	AC=2;AF=1.00;AN=2;DP=39;ExcessHet=3.0103;FS=0.000;MLEAC=2;MLEAF=1.00;MQ=43.95;QD=30.70;SOR=0.968	GT:AD:DP:GQ:PL	1/1:0,39:39:99:1748,123,0
X	4707158	.	C	A	1736.77	.	AC=2;AF=1.00;AN=2;DP=41;ExcessHet=3.0103;FS=0.000;MLEAC=2;MLEAF=1.00;MQ=44.00;QD=33.36;SOR=0.843	GT:AD:DP:GQ:PL	1/1:0,41:41:99:1765,123,0
X	4707306	.	C	T	1300.77	.	AC=2;AF=1.00;AN=2;DP=46;ExcessHet=3.0103;FS=0.000;MLEAC=2;MLEAF=1.00;MQ=43.96;QD=28.28;SOR=0.874	GT:AD:DP:GQ:PL	1/1:0,46:46:99:1329,138,0
X	4708583	.	GT	G	282.74	.	AC=2;AF=1.00;AN=2;DP=11;ExcessHet=3.0103;FS=0.000;MLEAC=2;MLEAF=1.00;MQ=42.81;QD=28.27;SOR=1.085	GT:AD:DP:GQ:PL	1/1:0,10:10:29:320,29,0
X	4708602	.	T	A	396.77	.	AC=2;AF=1.00;AN=2;DP=13;ExcessHet=3.0103;FS=0.000;MLEAC=2;MLEAF=1.00;MQ=42.77;QD=30.52;SOR=0.836	GT:AD:DP:GQ:PL	1/1:0,13:13:38:425,38,0
X	4709379	.	A	C	1182.77	.	AC=2;AF=1.00;AN=2;DP=46;ExcessHet=3.0103;FS=0.000;MLEAC=2;MLEAF=1.00;MQ=43.80;QD=26.28;SOR=1.154	GT:AD:DP:GQ:PL	1/1:0,45:45:99:1211,134,0
X	4709818	.	A	G	824.77	.	AC=2;AF=1.00;AN=2;DP=30;ExcessHet=3.0103;FS=0.000;MLEAC=2;MLEAF=1.00;MQ=44.00;QD=27.49;SOR=2.985	GT:AD:DP:GQ:PL	1/1:0,30:30:90:853,90,0
X	4709880	.	G	GTT	1464.73	.	AC=2;AF=1.00;AN=2;BaseQRankSum=-0.087;ClippingRankSum=0.000;DP=51;ExcessHet=3.0103;FS=3.680;MLEAC=2;MLEAF=1.00;MQ=43.85;MQRankSum=-0.224;QD=29.89;ReadPosRankSum=0.212;SOR=0.769	GT:AD:DP:GQ:PL	1/1:1,48:49:99:1502,117,0
X	4709954	.	T	TGA	2055.73	.	AC=2;AF=1.00;AN=2;DP=51;ExcessHet=3.0103;FS=0.000;MLEAC=2;MLEAF=1.00;MQ=44.00;QD=27.41;SOR=1.051	GT:AD:DP:GQ:PL	1/1:0,50:50:99:2093,153,0
X	4710058	.	C	G	1629.77	.	AC=2;AF=1.00;AN=2;BaseQRankSum=1.008;ClippingRankSum=0.000;DP=62;ExcessHet=3.0103;FS=3.153;MLEAC=2;MLEAF=1.00;MQ=44.00;MQRankSum=0.000;QD=26.29;ReadPosRankSum=-0.788;SOR=0.378	GT:AD:DP:GQ:PL	1/1:1,61:62:99:1658,159,0
X	4710119	.	G	GT	884.73	.	AC=2;AF=1.00;AN=2;BaseQRankSum=0.670;ClippingRankSum=0.000;DP=60;ExcessHet=3.0103;FS=2.211;MLEAC=2;MLEAF=1.00;MQ=43.93;MQRankSum=-0.172;QD=17.35;ReadPosRankSum=0.533;SOR=0.551	GT:AD:DP:GQ:PL	1/1:3,48:51:92:922,92,0
X	4710848	.	T	TA	1063.73	.	AC=2;AF=1.00;AN=2;DP=51;ExcessHet=3.0103;FS=0.000;MLEAC=2;MLEAF=1.00;MQ=44.00;QD=21.71;SOR=1.765	GT:AD:DP:GQ:PL	1/1:0,49:49:99:1101,156,0
X	4711114	.	T	A	2097.77	.	AC=2;AF=1.00;AN=2;DP=49;ExcessHet=3.0103;FS=0.000;MLEAC=2;MLEAF=1.00;MQ=43.90;QD=32.80;SOR=1.562	GT:AD:DP:GQ:PL	1/1:0,48:48:99:2126,144,0
X	4711116	.	A	C	2097.77	.	AC=2;AF=1.00;AN=2;DP=49;ExcessHet=3.0103;FS=0.000;MLEAC=2;MLEAF=1.00;MQ=43.90;QD=32.96;SOR=1.562	GT:AD:DP:GQ:PL	1/1:0,48:48:99:2126,144,0
X	4711437	.	GAGAGAGA	G	53.70	.	AC=2;AF=1.00;AN=2;DP=2;ExcessHet=3.0103;FS=0.000;MLEAC=2;MLEAF=1.00;MQ=44.00;QD=26.85;SOR=0.693	GT:AD:DP:GQ:PL	1/1:0,2:2:6:90,6,0
X	4711453	.	G	GGT	53.70	.	AC=2;AF=1.00;AN=2;DP=1;ExcessHet=3.0103;FS=0.000;MLEAC=2;MLEAF=1.00;MQ=44.00;QD=34.23;SOR=1.609	GT:AD:DP:GQ:PL	1/1:0,1:1:6:90,6,0
X	4711501	.	T	G	518.77	.	AC=2;AF=1.00;AN=2;DP=20;ExcessHet=3.0103;FS=0.000;MLEAC=2;MLEAF=1.00;MQ=43.80;QD=25.94;SOR=1.402	GT:AD:DP:GQ:PL	1/1:0,20:20:60:547,60,0
X	4712200	.	CT	C	844.73	.	AC=2;AF=1.00;AN=2;DP=49;ExcessHet=3.0103;FS=0.000;MLEAC=2;MLEAF=1.00;MQ=44.00;QD=20.11;SOR=0.788	GT:AD:DP:GQ:PL	1/1:0,42:42:99:882,125,0
X	4712645	.	A	G	1425.77	.	AC=2;AF=1.00;AN=2;DP=53;ExcessHet=3.0103;FS=0.000;MLEAC=2;MLEAF=1.00;MQ=44.00;QD=27.42;SOR=0.770	GT:AD:DP:GQ:PL	1/1:0,52:52:99:1454,156,0
X	4714321	.	A	C	1002.77	.	AC=2;AF=1.00;AN=2;DP=24;ExcessHet=3.0103;FS=0.000;MLEAC=2;MLEAF=1.00;MQ=31.54;QD=33.47;SOR=0.859	GT:AD:DP:GQ:PL	1/1:0,24:24:75:1031,75,0
X	4714337	.	T	TC	984.73	.	AC=2;AF=1.00;AN=2;DP=23;ExcessHet=3.0103;FS=0.000;MLEAC=2;MLEAF=1.00;MQ=31.71;QD=32.07;SOR=0.776	GT:AD:DP:GQ:PL	1/1:0,23:23:72:1022,72,0
X	4714345	.	A	C	1051.77	.	AC=2;AF=1.00;AN=2;DP=24;ExcessHet=3.0103;FS=0.000;MLEAC=2;MLEAF=1.00;MQ=33.05;QD=34.14;SOR=1.051	GT:AD:DP:GQ:PL	1/1:0,24:24:72:1080,72,0
X	4714347	.	T	A	1051.77	.	AC=2;AF=1.00;AN=2;DP=24;ExcessHet=3.0103;FS=0.000;MLEAC=2;MLEAF=1.00;MQ=33.05;QD=32.17;SOR=1.051	GT:AD:DP:GQ:PL	1/1:0,24:24:72:1080,72,0
X	4714392	.	A	C	905.77	.	AC=2;AF=1.00;AN=2;BaseQRankSum=1.722;ClippingRankSum=0.000;DP=29;ExcessHet=3.0103;FS=0.000;MLEAC=2;MLEAF=1.00;MQ=32.82;MQRankSum=1.237;QD=31.23;ReadPosRankSum=0.060;SOR=1.061	GT:AD:DP:GQ:PL	1/1:1,28:29:77:934,77,0
X	4714780	.	C	T	162.77	.	AC=1;AF=0.500;AN=2;BaseQRankSum=-1.343;ClippingRankSum=0.000;DP=63;ExcessHet=3.0103;FS=37.072;MLEAC=1;MLEAF=0.500;MQ=39.40;MQRankSum=-3.294;QD=2.58;ReadPosRankSum=0.698;SOR=4.036	GT:AD:DP:GQ:PL	0/1:48,15:63:99:191,0,1089
X	4714914	.	G	GA	2342.73	.	AC=2;AF=1.00;AN=2;DP=55;ExcessHet=3.0103;FS=0.000;MLEAC=2;MLEAF=1.00;MQ=41.23;QD=31.02;SOR=0.693	GT:AD:DP:GQ:PL	1/1:0,55:55:99:2380,171,0
X	4714915	.	G	T	2440.77	.	AC=2;AF=1.00;AN=2;DP=56;ExcessHet=3.0103;FS=0.000;MLEAC=2;MLEAF=1.00;MQ=41.28;QD=32.34;SOR=0.693	GT:AD:DP:GQ:PL	1/1:0,56:56:99:2469,174,0
X	4714936	.	G	A	2375.77	.	AC=2;AF=1.00;AN=2;DP=51;ExcessHet=3.0103;FS=0.000;MLEAC=2;MLEAF=1.00;MQ=41.99;QD=33.37;SOR=0.994	GT:AD:DP:GQ:PL	1/1:0,51:51:99:2404,162,0
X	4714947	.	A	G	2195.77	.	AC=2;AF=1.00;AN=2;DP=49;ExcessHet=3.0103;FS=0.000;MLEAC=2;MLEAF=1.00;MQ=43.08;QD=32.88;SOR=0.818	GT:AD:DP:GQ:PL	1/1:0,49:49:99:2224,150,0
X	4714968	.	A	T	2009.77	.	AC=2;AF=1.00;AN=2;DP=46;ExcessHet=3.0103;FS=0.000;MLEAC=2;MLEAF=1.00;MQ=43.72;QD=31.82;SOR=1.085	GT:AD:DP:GQ:PL	1/1:0,46:46:99:2038,141,0
X	4715148	.	T	A	726.77	.	AC=2;AF=1.00;AN=2;DP=26;ExcessHet=3.0103;FS=0.000;MLEAC=2;MLEAF=1.00;MQ=43.77;QD=27.95;SOR=1.981	GT:AD:DP:GQ:PL	1/1:0,26:26:78:755,78,0
X	4715199	.	A	G	627.77	.	AC=2;AF=1.00;AN=2;DP=28;ExcessHet=3.0103;FS=0.000;MLEAC=2;MLEAF=1.00;MQ=43.86;QD=23.25;SOR=1.781	GT:AD:DP:GQ:PL	1/1:0,27:27:79:656,79,0
X	4715266	.	C	T	1693.77	.	AC=2;AF=1.00;AN=2;DP=40;ExcessHet=3.0103;FS=0.000;MLEAC=2;MLEAF=1.00;MQ=43.73;QD=24.72;SOR=0.693	GT:AD:DP:GQ:PL	1/1:0,40:40:99:1722,123,0
X	4715290	.	T	G	1865.77	.	AC=2;AF=1.00;AN=2;DP=42;ExcessHet=3.0103;FS=0.000;MLEAC=2;MLEAF=1.00;MQ=43.63;QD=24.26;SOR=1.005	GT:AD:DP:GQ:PL	1/1:0,42:42:99:1894,129,0
X	4715291	.	ATTTTTT	A	1840.73	.	AC=2;AF=1.00;AN=2;DP=43;ExcessHet=3.0103;FS=0.000;MLEAC=1;MLEAF=0.500;MQ=43.63;QD=29.48;SOR=0.846	GT:AD:DP:GQ:PL	1/1:0,43:43:99:1841,138,0
X	4715311	.	T	G	1927.77	.	AC=2;AF=1.00;AN=2;DP=37;ExcessHet=3.0103;FS=0.000;MLEAC=2;MLEAF=1.00;MQ=43.55;QD=29.12;SOR=1.802	GT:AD:DP:GQ:PL	1/1:0,37:37:99:1956,141,0
X	4715486	.	G	A	925.77	.	AC=2;AF=1.00;AN=2;BaseQRankSum=-1.393;ClippingRankSum=0.000;DP=43;ExcessHet=3.0103;FS=2.304;MLEAC=2;MLEAF=1.00;MQ=43.62;MQRankSum=-0.617;QD=22.58;ReadPosRankSum=-0.201;SOR=0.662	GT:AD:DP:GQ:PL	1/1:3,38:41:30:954,30,0
X	4715966	.	G	T	1807.77	.	AC=2;AF=1.00;AN=2;DP=67;ExcessHet=3.0103;FS=0.000;MLEAC=2;MLEAF=1.00;MQ=43.94;QD=26.98;SOR=0.784	GT:AD:DP:GQ:PL	1/1:0,67:67:99:1836,201,0
X	4716039	.	C	T	1830.77	.	AC=2;AF=1.00;AN=2;DP=67;ExcessHet=3.0103;FS=0.000;MLEAC=2;MLEAF=1.00;MQ=43.83;QD=27.32;SOR=0.723	GT:AD:DP:GQ:PL	1/1:0,67:67:99:1859,200,0
X	4716201	.	C	T	2931.77	.	AC=2;AF=1.00;AN=2;DP=65;ExcessHet=3.0103;FS=0.000;MLEAC=2;MLEAF=1.00;MQ=44.00;QD=33.62;SOR=1.078	GT:AD:DP:GQ:PL	1/1:0,65:65:99:2960,202,0
X	4716203	.	G	A	2931.77	.	AC=2;AF=1.00;AN=2;DP=67;ExcessHet=3.0103;FS=0.000;MLEAC=2;MLEAF=1.00;MQ=44.00;QD=25.15;SOR=0.990	GT:AD:DP:GQ:PL	1/1:0,67:67:99:2960,202,0
X	4716216	.	T	C	1782.77	.	AC=2;AF=1.00;AN=2;DP=66;ExcessHet=3.0103;FS=0.000;MLEAC=2;MLEAF=1.00;MQ=44.00;QD=27.43;SOR=0.925	GT:AD:DP:GQ:PL	1/1:0,65:65:99:1811,195,0
X	4716279	.	T	G	2503.77	.	AC=2;AF=1.00;AN=2;DP=57;ExcessHet=3.0103;FS=0.000;MLEAC=2;MLEAF=1.00;MQ=44.00;QD=29.75;SOR=0.800	GT:AD:DP:GQ:PL	1/1:0,57:57:99:2532,175,0
X	4716295	.	G	A	2491.77	.	AC=2;AF=1.00;AN=2;DP=56;ExcessHet=3.0103;FS=0.000;MLEAC=2;MLEAF=1.00;MQ=44.00;QD=23.84;SOR=0.841	GT:AD:DP:GQ:PL	1/1:0,56:56:99:2520,169,0
X	4716296	.	A	T	2491.77	.	AC=2;AF=1.00;AN=2;DP=56;ExcessHet=3.0103;FS=0.000;MLEAC=2;MLEAF=1.00;MQ=44.00;QD=28.06;SOR=0.841	GT:AD:DP:GQ:PL	1/1:0,56:56:99:2520,169,0
X	4716327	.	A	T	2138.77	.	AC=2;AF=1.00;AN=2;DP=50;ExcessHet=3.0103;FS=0.000;MLEAC=2;MLEAF=1.00;MQ=44.00;QD=28.32;SOR=0.773	GT:AD:DP:GQ:PL	1/1:0,50:50:99:2167,153,0
X	4716350	.	T	G	2381.77	.	AC=2;AF=1.00;AN=2;DP=53;ExcessHet=3.0103;FS=0.000;MLEAC=2;MLEAF=1.00;MQ=44.00;QD=27.57;SOR=0.892	GT:AD:DP:GQ:PL	1/1:0,53:53:99:2410,163,0
X	4716353	.	T	C	2336.77	.	AC=2;AF=1.00;AN=2;DP=51;ExcessHet=3.0103;FS=0.000;MLEAC=2;MLEAF=1.00;MQ=44.00;QD=28.57;SOR=0.994	GT:AD:DP:GQ:PL	1/1:0,51:51:99:2365,160,0
X	4716398	.	A	G	2213.77	.	AC=2;AF=1.00;AN=2;DP=50;ExcessHet=3.0103;FS=0.000;MLEAC=2;MLEAF=1.00;MQ=44.00;QD=33.84;SOR=1.157	GT:AD:DP:GQ:PL	1/1:0,50:50:99:2242,153,0
X	4716403	.	C	A	2265.77	.	AC=2;AF=1.00;AN=2;DP=52;ExcessHet=3.0103;FS=0.000;MLEAC=2;MLEAF=1.00;MQ=44.00;QD=30.82;SOR=1.358	GT:AD:DP:GQ:PL	1/1:0,52:52:99:2294,157,0
X	4716441	.	T	G	1179.77	.	AC=2;AF=1.00;AN=2;DP=43;ExcessHet=3.0103;FS=0.000;MLEAC=2;MLEAF=1.00;MQ=44.00;QD=27.44;SOR=1.312	GT:AD:DP:GQ:PL	1/1:0,43:43:99:1208,128,0
X	4716632	.	A	T	1130.77	.	AC=2;AF=1.00;AN=2;DP=43;ExcessHet=3.0103;FS=0.000;MLEAC=2;MLEAF=1.00;MQ=43.95;QD=26.30;SOR=1.179	GT:AD:DP:GQ:PL	1/1:0,43:43:99:1159,128,0
X	4716643	.	T	A	942.77	.	AC=2;AF=1.00;AN=2;DP=40;ExcessHet=3.0103;FS=0.000;MLEAC=2;MLEAF=1.00;MQ=43.95;QD=23.57;SOR=0.902	GT:AD:DP:GQ:PL	1/1:0,40:40:99:971,117,0
X	4716659	.	G	T	970.77	.	AC=2;AF=1.00;AN=2;DP=39;ExcessHet=3.0103;FS=0.000;MLEAC=2;MLEAF=1.00;MQ=43.95;QD=24.89;SOR=0.743	GT:AD:DP:GQ:PL	1/1:0,39:39:99:999,115,0
X	4717017	.	G	T	1252.77	.	AC=2;AF=1.00;AN=2;DP=47;ExcessHet=3.0103;FS=0.000;MLEAC=2;MLEAF=1.00;MQ=43.04;QD=26.65;SOR=0.919	GT:AD:DP:GQ:PL	1/1:0,47:47:99:1281,141,0
X	4717029	.	A	ACAGCAG	1534.73	.	AC=2;AF=1.00;AN=2;DP=49;ExcessHet=3.0103;FS=0.000;MLEAC=1;MLEAF=0.500;MQ=42.02;QD=28.07;SOR=0.693	GT:AD:DP:GQ:PL	1/1:0,35:35:99:1563,107,0
X	4717167	.	A	G	1797.77	.	AC=1;AF=0.500;AN=2;BaseQRankSum=-1.405;ClippingRankSum=0.000;DP=45;ExcessHet=3.0103;FS=0.000;MLEAC=1;MLEAF=0.500;MQ=43.40;MQRankSum=-0.443;QD=32.39;ReadPosRankSum=-0.540;SOR=0.303	GT:AD:DP:GQ:PL	0/1:1,44:45:31:1826,0,31
X	4717180	.	CCT	C	1846.74	.	AC=1;AF=0.500;AN=2;BaseQRankSum=-0.473;ClippingRankSum=0.000;DP=45;ExcessHet=3.0103;FS=0.000;MLEAC=1;MLEAF=0.500;MQ=43.65;MQRankSum=-0.407;QD=32.35;ReadPosRankSum=-1.156;SOR=0.352	GT:AD:DP:GQ:PL	0/1:1,44:45:28:1884,0,28
X	4717202	.	T	TGTGTGTGC	1891.74	.	AC=1;AF=0.500;AN=2;BaseQRankSum=-0.630;ClippingRankSum=0.000;DP=44;ExcessHet=3.0103;FS=0.000;MLEAC=1;MLEAF=0.500;MQ=43.64;MQRankSum=-0.412;QD=31.51;ReadPosRankSum=-1.576;SOR=0.384	GT:AD:DP:GQ:PL	0/1:1,43:44:25:1929,0,25
X	4717350	.	T	C	1325.77	.	AC=2;AF=1.00;AN=2;DP=48;ExcessHet=3.0103;FS=0.000;MLEAC=2;MLEAF=1.00;MQ=43.02;QD=28.21;SOR=0.919	GT:AD:DP:GQ:PL	1/1:0,47:47:99:1354,141,0
X	4717379	.	A	G	1225.77	.	AC=2;AF=1.00;AN=2;DP=46;ExcessHet=3.0103;FS=0.000;MLEAC=2;MLEAF=1.00;MQ=42.97;QD=26.65;SOR=1.329	GT:AD:DP:GQ:PL	1/1:0,46:46:99:1254,138,0
X	4717427	.	A	C	1114.77	.	AC=2;AF=1.00;AN=2;DP=42;ExcessHet=3.0103;FS=0.000;MLEAC=2;MLEAF=1.00;MQ=43.11;QD=26.54;SOR=1.556	GT:AD:DP:GQ:PL	1/1:0,42:42:99:1143,126,0
X	4717483	.	G	A	783.77	.	AC=2;AF=1.00;AN=2;DP=29;ExcessHet=3.0103;FS=0.000;MLEAC=2;MLEAF=1.00;MQ=43.24;QD=27.03;SOR=0.906	GT:AD:DP:GQ:PL	1/1:0,29:29:87:812,87,0
X	4717526	.	C	CATCTT	818.73	.	AC=2;AF=1.00;AN=2;DP=20;ExcessHet=3.0103;FS=0.000;MLEAC=2;MLEAF=1.00;MQ=42.99;QD=28.76;SOR=0.693	GT:AD:DP:GQ:PL	1/1:0,20:20:69:856,69,0
X	4717529	.	C	T	725.77	.	AC=2;AF=1.00;AN=2;DP=20;ExcessHet=3.0103;FS=0.000;MLEAC=2;MLEAF=1.00;MQ=43.11;QD=23.67;SOR=0.892	GT:AD:DP:GQ:PL	1/1:0,20:20:60:754,60,0
X	4717556	.	G	A	495.77	.	AC=2;AF=1.00;AN=2;DP=11;ExcessHet=3.0103;FS=0.000;MLEAC=2;MLEAF=1.00;MQ=42.43;QD=25.62;SOR=1.270	GT:AD:DP:GQ:PL	1/1:0,11:11:36:524,36,0
X	4717567	.	G	A	495.77	.	AC=2;AF=1.00;AN=2;DP=12;ExcessHet=3.0103;FS=0.000;MLEAC=2;MLEAF=1.00;MQ=42.31;QD=31.02;SOR=1.022	GT:AD:DP:GQ:PL	1/1:0,12:12:36:524,36,0
X	4717772	.	T	C	474.77	.	AC=2;AF=1.00;AN=2;DP=19;ExcessHet=3.0103;FS=0.000;MLEAC=2;MLEAF=1.00;MQ=43.19;QD=26.38;SOR=2.833	GT:AD:DP:GQ:PL	1/1:0,18:18:54:503,54,0
X	4717853	.	G	T	308.77	.	AC=2;AF=1.00;AN=2;DP=13;ExcessHet=3.0103;FS=0.000;MLEAC=2;MLEAF=1.00;MQ=42.43;QD=23.75;SOR=3.767	GT:AD:DP:GQ:PL	1/1:0,13:13:39:337,39,0
X	4717876	.	T	G	35.74	.	AC=2;AF=1.00;AN=2;DP=2;ExcessHet=3.0103;FS=0.000;MLEAC=2;MLEAF=1.00;MQ=44.00;QD=17.87;SOR=2.303	GT:AD:DP:GQ:PL	1/1:0,2:2:6:63,6,0
X	4717921	.	T	C	556.77	.	AC=2;AF=1.00;AN=2;DP=21;ExcessHet=3.0103;FS=0.000;MLEAC=2;MLEAF=1.00;MQ=43.65;QD=26.51;SOR=2.200	GT:AD:DP:GQ:PL	1/1:0,21:21:63:585,63,0
X	4718183	.	AAC	A	1210.73	.	AC=2;AF=1.00;AN=2;DP=52;ExcessHet=3.0103;FS=0.000;MLEAC=2;MLEAF=1.00;MQ=43.31;QD=27.52;SOR=0.902	GT:AD:DP:GQ:PL	1/1:0,44:44:99:1248,132,0
X	4718324	.	CGCT	C	1027.73	.	AC=2;AF=1.00;AN=2;BaseQRankSum=1.108;ClippingRankSum=0.000;DP=37;ExcessHet=3.0103;FS=0.000;MLEAC=2;MLEAF=1.00;MQ=42.54;MQRankSum=-0.488;QD=30.23;ReadPosRankSum=0.065;SOR=0.252	GT:AD:DP:GQ:PL	1/1:1,27:28:43:1065,43,0
X	4718563	.	T	C	1382.77	.	AC=2;AF=1.00;AN=2;DP=51;ExcessHet=3.0103;FS=0.000;MLEAC=2;MLEAF=1.00;MQ=43.63;QD=27.11;SOR=0.900	GT:AD:DP:GQ:PL	1/1:0,51:51:99:1411,153,0
X	4718822	.	C	CCA	1097.73	.	AC=2;AF=1.00;AN=2;DP=37;ExcessHet=3.0103;FS=0.000;MLEAC=2;MLEAF=1.00;MQ=44.00;QD=34.30;SOR=1.473	GT:AD:DP:GQ:PL	1/1:0,32:32:95:1135,95,0
X	4719448	.	A	T	1266.77	.	AC=2;AF=1.00;AN=2;DP=45;ExcessHet=3.0103;FS=0.000;MLEAC=2;MLEAF=1.00;MQ=44.00;QD=28.15;SOR=1.714	GT:AD:DP:GQ:PL	1/1:0,45:45:99:1295,135,0
X	4719460	.	TCC	T	2118.73	.	AC=2;AF=1.00;AN=2;DP=50;ExcessHet=3.0103;FS=0.000;MLEAC=2;MLEAF=1.00;MQ=43.88;QD=32.12;SOR=1.132	GT:AD:DP:GQ:PL	1/1:0,47:47:99:2156,148,0
X	4719469	.	A	T	2160.77	.	AC=2;AF=1.00;AN=2;DP=50;ExcessHet=3.0103;FS=0.000;MLEAC=2;MLEAF=1.00;MQ=43.88;QD=30.86;SOR=0.952	GT:AD:DP:GQ:PL	1/1:0,50:50:99:2189,151,0
X	4719528	.	G	A	2337.77	.	AC=2;AF=1.00;AN=2;DP=52;ExcessHet=3.0103;FS=0.000;MLEAC=2;MLEAF=1.00;MQ=43.89;QD=27.20;SOR=0.770	GT:AD:DP:GQ:PL	1/1:0,52:52:99:2366,160,0
X	4719533	.	T	C	2356.77	.	AC=2;AF=1.00;AN=2;DP=53;ExcessHet=3.0103;FS=0.000;MLEAC=2;MLEAF=1.00;MQ=43.89;QD=27.64;SOR=0.730	GT:AD:DP:GQ:PL	1/1:0,53:53:99:2385,160,0
X	4719541	.	C	T	2288.77	.	AC=2;AF=1.00;AN=2;DP=52;ExcessHet=3.0103;FS=0.000;MLEAC=2;MLEAF=1.00;MQ=43.89;QD=34.40;SOR=0.770	GT:AD:DP:GQ:PL	1/1:0,52:52:99:2317,157,0
X	4719574	.	CAG	C	2359.73	.	AC=2;AF=1.00;AN=2;DP=53;ExcessHet=3.0103;FS=0.000;MLEAC=2;MLEAF=1.00;MQ=43.89;QD=32.96;SOR=0.730	GT:AD:DP:GQ:PL	1/1:0,53:53:99:2397,163,0
X	4719578	.	C	CGT	2489.73	.	AC=2;AF=1.00;AN=2;DP=53;ExcessHet=3.0103;FS=0.000;MLEAC=2;MLEAF=1.00;MQ=43.89;QD=29.12;SOR=0.730	GT:AD:DP:GQ:PL	1/1:0,53:53:99:2527,175,0
X	4719733	.	A	AG	1992.73	.	AC=2;AF=1.00;AN=2;DP=58;ExcessHet=3.0103;FS=0.000;MLEAC=2;MLEAF=1.00;MQ=44.00;QD=34.36;SOR=0.997	GT:AD:DP:GQ:PL	1/1:0,58:58:99:2030,174,0
X	4719808	.	G	C	1164.77	.	AC=2;AF=1.00;AN=2;DP=43;ExcessHet=3.0103;FS=0.000;MLEAC=2;MLEAF=1.00;MQ=44.00;QD=27.09;SOR=0.941	GT:AD:DP:GQ:PL	1/1:0,43:43:99:1193,129,0
X	4719896	.	A	C	1045.77	.	AC=2;AF=1.00;AN=2;DP=40;ExcessHet=3.0103;FS=0.000;MLEAC=2;MLEAF=1.00;MQ=43.95;QD=26.81;SOR=0.850	GT:AD:DP:GQ:PL	1/1:0,39:39:99:1074,117,0
X	4720100	.	C	T	1937.77	.	AC=2;AF=1.00;AN=2;DP=43;ExcessHet=3.0103;FS=0.000;MLEAC=2;MLEAF=1.00;MQ=43.91;QD=27.88;SOR=1.312	GT:AD:DP:GQ:PL	1/1:0,43:43:99:1966,135,0
X	4720102	.	A	C	1937.77	.	AC=2;AF=1.00;AN=2;DP=44;ExcessHet=3.0103;FS=0.000;MLEAC=2;MLEAF=1.00;MQ=43.91;QD=27.38;SOR=1.364	GT:AD:DP:GQ:PL	1/1:0,44:44:99:1966,135,0
X	4720359	.	G	A	1456.77	.	AC=2;AF=1.00;AN=2;DP=53;ExcessHet=3.0103;FS=0.000;MLEAC=2;MLEAF=1.00;MQ=44.00;QD=27.49;SOR=0.730	GT:AD:DP:GQ:PL	1/1:0,53:53:99:1485,159,0
X	4720869	.	C	CAAAA	30.73	.	AC=1;AF=0.500;AN=2;BaseQRankSum=1.645;ClippingRankSum=0.000;DP=26;ExcessHet=3.0103;FS=10.000;MLEAC=1;MLEAF=0.500;MQ=42.10;MQRankSum=-0.842;QD=6.15;ReadPosRankSum=0.842;SOR=2.204	GT:AD:DP:GQ:PL	0/1:3,2:5:68:68,0,72
X	4721296	.	A	G	2565.77	.	AC=2;AF=1.00;AN=2;DP=55;ExcessHet=3.0103;FS=0.000;MLEAC=2;MLEAF=1.00;MQ=44.37;QD=29.76;SOR=1.487	GT:AD:DP:GQ:PL	1/1:0,55:55:99:2594,175,0
X	4721311	.	C	A	2806.77	.	AC=2;AF=1.00;AN=2;DP=62;ExcessHet=3.0103;FS=0.000;MLEAC=2;MLEAF=1.00;MQ=44.33;QD=28.44;SOR=1.329	GT:AD:DP:GQ:PL	1/1:0,62:62:99:2835,190,0
X	4721317	.	C	T	2744.77	.	AC=2;AF=1.00;AN=2;DP=60;ExcessHet=3.0103;FS=0.000;MLEAC=2;MLEAF=1.00;MQ=44.34;QD=22.49;SOR=1.355	GT:AD:DP:GQ:PL	1/1:0,60:60:99:2773,187,0
X	4721339	.	T	C	2213.77	.	AC=2;AF=1.00;AN=2;DP=52;ExcessHet=3.0103;FS=0.000;MLEAC=2;MLEAF=1.00;MQ=44.32;QD=29.75;SOR=2.049	GT:AD:DP:GQ:PL	1/1:0,52:52:99:2242,159,0
X	4721358	.	GAAA	G	2046.73	.	AC=2;AF=1.00;AN=2;BaseQRankSum=-0.794;ClippingRankSum=0.000;DP=57;ExcessHet=3.0103;FS=0.000;MLEAC=2;MLEAF=1.00;MQ=44.32;MQRankSum=0.160;QD=29.96;ReadPosRankSum=1.323;SOR=0.840	GT:AD:DP:GQ:PL	1/1:1,54:55:99:2084,143,0
X	4722048	.	G	GT	467.94	.	AC=2;AF=1.00;AN=2;BaseQRankSum=-0.202;ClippingRankSum=0.000;DP=47;ExcessHet=3.0103;FS=1.854;MLEAC=2;MLEAF=1.00;MQ=43.80;MQRankSum=-0.646;QD=12.31;ReadPosRankSum=-0.854;SOR=1.358	GT:AD:DP:GQ:PL	1/1:6,32:38:13:505,13,0
X	4722319	.	G	C	985.77	.	AC=2;AF=1.00;AN=2;DP=38;ExcessHet=3.0103;FS=0.000;MLEAC=2;MLEAF=1.00;MQ=43.87;QD=25.94;SOR=1.040	GT:AD:DP:GQ:PL	1/1:0,38:38:99:1014,114,0
X	4722444	.	A	C	1160.77	.	AC=2;AF=1.00;AN=2;BaseQRankSum=0.540;ClippingRankSum=0.000;DP=46;ExcessHet=3.0103;FS=0.000;MLEAC=2;MLEAF=1.00;MQ=44.00;MQRankSum=0.000;QD=25.23;ReadPosRankSum=-0.569;SOR=0.241	GT:AD:DP:GQ:PL	1/1:1,45:46:99:1189,109,0
X	4722613	.	A	G	1638.77	.	AC=2;AF=1.00;AN=2;DP=61;ExcessHet=3.0103;FS=0.000;MLEAC=2;MLEAF=1.00;MQ=43.94;QD=26.87;SOR=1.292	GT:AD:DP:GQ:PL	1/1:0,61:61:99:1667,182,0
X	4724403	.	T	C	1317.77	.	AC=2;AF=1.00;AN=2;DP=49;ExcessHet=3.0103;FS=0.000;MLEAC=2;MLEAF=1.00;MQ=43.96;QD=27.45;SOR=1.067	GT:AD:DP:GQ:PL	1/1:0,48:48:99:1346,144,0
X	4724449	.	G	GA	916.73	.	AC=2;AF=1.00;AN=2;DP=48;ExcessHet=3.0103;FS=0.000;MLEAC=2;MLEAF=1.00;MQ=44.00;QD=21.32;SOR=1.055	GT:AD:DP:GQ:PL	1/1:0,43:43:99:954,131,0
X	4725471	.	C	A	502.78	.	AC=2;AF=1.00;AN=2;BaseQRankSum=0.985;ClippingRankSum=0.000;DP=42;ExcessHet=3.0103;FS=5.642;MLEAC=2;MLEAF=1.00;MQ=43.55;MQRankSum=-0.274;QD=14.79;ReadPosRankSum=-1.980;SOR=0.082	GT:AD:DP:GQ:PL	1/1:4,30:34:26:531,26,0
X	4725616	.	G	A	973.77	.	AC=2;AF=1.00;AN=2;DP=34;ExcessHet=3.0103;FS=0.000;MLEAC=2;MLEAF=1.00;MQ=44.13;QD=28.64;SOR=1.418	GT:AD:DP:GQ:PL	1/1:0,34:34:99:1002,102,0
X	4725666	.	C	T	1473.77	.	AC=2;AF=1.00;AN=2;DP=35;ExcessHet=3.0103;FS=0.000;MLEAC=2;MLEAF=1.00;MQ=42.55;QD=31.49;SOR=2.115	GT:AD:DP:GQ:PL	1/1:0,35:35:99:1502,105,0
X	4725683	.	GCTGCTGTTT	G	1372.73	.	AC=2;AF=1.00;AN=2;DP=31;ExcessHet=3.0103;FS=0.000;MLEAC=2;MLEAF=1.00;MQ=43.10;QD=26.06;SOR=1.839	GT:AD:DP:GQ:PL	1/1:0,31:31:96:1410,96,0
X	4725836	.	T	C	811.77	.	AC=2;AF=1.00;AN=2;DP=31;ExcessHet=3.0103;FS=0.000;MLEAC=2;MLEAF=1.00;MQ=44.00;QD=26.19;SOR=2.694	GT:AD:DP:GQ:PL	1/1:0,31:31:93:840,93,0
X	4725863	.	C	T	988.77	.	AC=2;AF=1.00;AN=2;DP=36;ExcessHet=3.0103;FS=0.000;MLEAC=2;MLEAF=1.00;MQ=44.00;QD=27.47;SOR=2.432	GT:AD:DP:GQ:PL	1/1:0,36:36:99:1017,108,0
X	4726227	.	AC	A	1433.73	.	AC=2;AF=1.00;AN=2;DP=46;ExcessHet=3.0103;FS=0.000;MLEAC=2;MLEAF=1.00;MQ=43.89;QD=31.17;SOR=0.693	GT:AD:DP:GQ:PL	1/1:0,46:46:99:1471,138,0
X	4726637	.	C	T	1200.77	.	AC=2;AF=1.00;AN=2;DP=44;ExcessHet=3.0103;FS=0.000;MLEAC=2;MLEAF=1.00;MQ=43.96;QD=27.29;SOR=0.784	GT:AD:DP:GQ:PL	1/1:0,44:44:99:1229,132,0
X	4726673	.	A	T	1041.77	.	AC=2;AF=1.00;AN=2;DP=37;ExcessHet=3.0103;FS=0.000;MLEAC=2;MLEAF=1.00;MQ=43.95;QD=28.16;SOR=1.270	GT:AD:DP:GQ:PL	1/1:0,37:37:99:1070,111,0
X	4726729	.	T	C	1192.77	.	AC=2;AF=1.00;AN=2;DP=44;ExcessHet=3.0103;FS=0.000;MLEAC=2;MLEAF=1.00;MQ=44.00;QD=27.11;SOR=1.364	GT:AD:DP:GQ:PL	1/1:0,44:44:99:1221,131,0
X	4726748	.	T	C	1077.77	.	AC=2;AF=1.00;AN=2;DP=40;ExcessHet=3.0103;FS=0.000;MLEAC=2;MLEAF=1.00;MQ=44.00;QD=26.94;SOR=1.292	GT:AD:DP:GQ:PL	1/1:0,40:40:99:1106,119,0
X	4727143	.	G	GAA	1731.73	.	AC=2;AF=1.00;AN=2;DP=55;ExcessHet=3.0103;FS=0.000;MLEAC=2;MLEAF=1.00;MQ=44.00;QD=33.30;SOR=0.941	GT:AD:DP:GQ:PL	1/1:0,52:52:99:1769,162,0
X	4727442	.	C	T	968.77	.	AC=2;AF=1.00;AN=2;DP=35;ExcessHet=3.0103;FS=0.000;MLEAC=2;MLEAF=1.00;MQ=44.00;QD=27.68;SOR=0.869	GT:AD:DP:GQ:PL	1/1:0,35:35:99:997,105,0
X	4727502	.	T	G	1081.77	.	AC=2;AF=1.00;AN=2;DP=39;ExcessHet=3.0103;FS=0.000;MLEAC=2;MLEAF=1.00;MQ=44.00;QD=28.47;SOR=1.040	GT:AD:DP:GQ:PL	1/1:0,38:38:99:1110,114,0
X	4727838	.	T	C	1171.77	.	AC=2;AF=1.00;AN=2;DP=45;ExcessHet=3.0103;FS=0.000;MLEAC=2;MLEAF=1.00;MQ=44.00;QD=26.04;SOR=0.929	GT:AD:DP:GQ:PL	1/1:0,45:45:99:1200,134,0
X	4727871	.	G	A	1283.77	.	AC=2;AF=1.00;AN=2;DP=47;ExcessHet=3.0103;FS=0.000;MLEAC=2;MLEAF=1.00;MQ=44.00;QD=27.31;SOR=0.823	GT:AD:DP:GQ:PL	1/1:0,47:47:99:1312,141,0
X	4727991	.	T	C	1266.77	.	AC=2;AF=1.00;AN=2;DP=47;ExcessHet=3.0103;FS=0.000;MLEAC=2;MLEAF=1.00;MQ=43.92;QD=27.54;SOR=1.464	GT:AD:DP:GQ:PL	1/1:0,46:46:99:1295,138,0
X	4728110	.	A	C	1045.77	.	AC=2;AF=1.00;AN=2;DP=40;ExcessHet=3.0103;FS=0.000;MLEAC=2;MLEAF=1.00;MQ=43.95;QD=26.81;SOR=0.968	GT:AD:DP:GQ:PL	1/1:0,39:39:99:1074,116,0
X	4728231	.	T	A	1030.77	.	AC=2;AF=1.00;AN=2;DP=37;ExcessHet=3.0103;FS=0.000;MLEAC=2;MLEAF=1.00;MQ=44.00;QD=27.86;SOR=0.984	GT:AD:DP:GQ:PL	1/1:0,37:37:99:1059,111,0
X	4728462	.	A	T	1184.77	.	AC=2;AF=1.00;AN=2;DP=43;ExcessHet=3.0103;FS=0.000;MLEAC=2;MLEAF=1.00;MQ=43.66;QD=27.55;SOR=0.739	GT:AD:DP:GQ:PL	1/1:0,43:43:99:1213,129,0
X	4728537	.	G	C	1336.77	.	AC=2;AF=1.00;AN=2;DP=49;ExcessHet=3.0103;FS=0.000;MLEAC=2;MLEAF=1.00;MQ=43.13;QD=27.28;SOR=0.818	GT:AD:DP:GQ:PL	1/1:0,49:49:99:1365,147,0
X	4728582	.	T	C	1985.77	.	AC=2;AF=1.00;AN=2;DP=43;ExcessHet=3.0103;FS=0.000;MLEAC=2;MLEAF=1.00;MQ=43.17;QD=28.02;SOR=0.836	GT:AD:DP:GQ:PL	1/1:0,43:43:99:2014,135,0
X	4728584	.	G	A	2010.77	.	AC=2;AF=1.00;AN=2;DP=44;ExcessHet=3.0103;FS=0.000;MLEAC=2;MLEAF=1.00;MQ=43.19;QD=29.67;SOR=0.784	GT:AD:DP:GQ:PL	1/1:0,44:44:99:2039,138,0
X	4728592	.	T	C	1945.77	.	AC=2;AF=1.00;AN=2;DP=44;ExcessHet=3.0103;FS=0.000;MLEAC=2;MLEAF=1.00;MQ=43.14;QD=28.81;SOR=0.784	GT:AD:DP:GQ:PL	1/1:0,44:44:99:1974,135,0
X	4728628	.	A	G	1822.77	.	AC=2;AF=1.00;AN=2;DP=43;ExcessHet=3.0103;FS=0.000;MLEAC=2;MLEAF=1.00;MQ=43.10;QD=32.30;SOR=0.836	GT:AD:DP:GQ:PL	1/1:0,43:43:99:1851,129,0
X	4728643	.	C	A	1792.77	.	AC=2;AF=1.00;AN=2;DP=42;ExcessHet=3.0103;FS=0.000;MLEAC=2;MLEAF=1.00;MQ=42.91;QD=29.55;SOR=0.892	GT:AD:DP:GQ:PL	1/1:0,42:42:99:1821,126,0
X	4728726	.	T	TAAATGCATAAACTAGAC	2149.73	.	AC=2;AF=1.00;AN=2;DP=48;ExcessHet=3.0103;FS=0.000;MLEAC=2;MLEAF=1.00;MQ=42.76;QD=28.91;SOR=1.203	GT:AD:DP:GQ:PL	1/1:0,46:46:99:2187,147,0
X	4728748	.	T	TA	1028.73	.	AC=2;AF=1.00;AN=2;BaseQRankSum=0.105;ClippingRankSum=0.000;DP=41;ExcessHet=3.0103;FS=0.000;MLEAC=2;MLEAF=1.00;MQ=42.57;MQRankSum=-2.031;QD=27.80;ReadPosRankSum=-0.605;SOR=1.483	GT:AD:DP:GQ:PL	1/1:2,35:37:52:1066,52,0
X	4728749	.	T	TA	1682.73	.	AC=2;AF=1.00;AN=2;DP=43;ExcessHet=3.0103;FS=0.000;MLEAC=1;MLEAF=0.500;MQ=42.64;QD=25.64;SOR=1.329	GT:AD:DP:GQ:PL	1/1:0,43:43:99:1715,132,0
X	4729017	.	C	CCTGTTTG	2029.73	.	AC=2;AF=1.00;AN=2;DP=49;ExcessHet=3.0103;FS=0.000;MLEAC=2;MLEAF=1.00;MQ=43.26;QD=31.15;SOR=0.976	GT:AD:DP:GQ:PL	1/1:0,46:46:99:2067,138,0
X	4729175	.	C	CGTTGGGAGTTCGGA	1714.73	.	AC=2;AF=1.00;AN=2;DP=38;ExcessHet=3.0103;FS=0.000;MLEAC=2;MLEAF=1.00;MQ=45.20;QD=29.48;SOR=0.749	GT:AD:DP:GQ:PL	1/1:0,35:35:99:1752,117,0
X	4729423	.	C	G	2201.77	.	AC=2;AF=1.00;AN=2;DP=52;ExcessHet=3.0103;FS=0.000;MLEAC=2;MLEAF=1.00;MQ=43.81;QD=26.41;SOR=0.693	GT:AD:DP:GQ:PL	1/1:0,52:52:99:2230,156,0
X	4729443	.	A	G	2263.77	.	AC=2;AF=1.00;AN=2;DP=54;ExcessHet=3.0103;FS=0.000;MLEAC=2;MLEAF=1.00;MQ=43.78;QD=32.80;SOR=0.693	GT:AD:DP:GQ:PL	1/1:0,54:54:99:2292,163,0
X	4729490	.	C	T	2703.77	.	AC=2;AF=1.00;AN=2;DP=62;ExcessHet=3.0103;FS=0.000;MLEAC=2;MLEAF=1.00;MQ=43.63;QD=32.77;SOR=0.693	GT:AD:DP:GQ:PL	1/1:0,62:62:99:2732,186,0
X	4729495	.	G	A	2766.77	.	AC=2;AF=1.00;AN=2;DP=62;ExcessHet=3.0103;FS=0.000;MLEAC=2;MLEAF=1.00;MQ=43.63;QD=26.64;SOR=0.693	GT:AD:DP:GQ:PL	1/1:0,62:62:99:2795,190,0
X	4729521	.	A	G	2536.77	.	AC=2;AF=1.00;AN=2;DP=58;ExcessHet=3.0103;FS=0.000;MLEAC=2;MLEAF=1.00;MQ=43.64;QD=31.47;SOR=0.914	GT:AD:DP:GQ:PL	1/1:0,58:58:99:2565,175,0
X	4729522	.	G	T	2536.77	.	AC=2;AF=1.00;AN=2;DP=57;ExcessHet=3.0103;FS=0.000;MLEAC=2;MLEAF=1.00;MQ=43.67;QD=26.22;SOR=0.960	GT:AD:DP:GQ:PL	1/1:0,57:57:99:2565,175,0
X	4729569	.	G	C	2394.77	.	AC=2;AF=1.00;AN=2;DP=56;ExcessHet=3.0103;FS=0.000;MLEAC=2;MLEAF=1.00;MQ=43.59;QD=27.52;SOR=0.841	GT:AD:DP:GQ:PL	1/1:0,56:56:99:2423,169,0
X	4729585	.	G	C	2422.77	.	AC=2;AF=1.00;AN=2;DP=52;ExcessHet=3.0103;FS=0.000;MLEAC=2;MLEAF=1.00;MQ=43.56;QD=33.96;SOR=0.941	GT:AD:DP:GQ:PL	1/1:0,52:52:99:2451,169,0
X	4729591	.	A	G	2310.77	.	AC=2;AF=1.00;AN=2;DP=52;ExcessHet=3.0103;FS=0.000;MLEAC=2;MLEAF=1.00;MQ=43.56;QD=29.14;SOR=1.136	GT:AD:DP:GQ:PL	1/1:0,52:52:99:2339,160,0
X	4729702	.	G	A	1334.77	.	AC=2;AF=1.00;AN=2;DP=47;ExcessHet=3.0103;FS=0.000;MLEAC=2;MLEAF=1.00;MQ=43.75;QD=28.40;SOR=1.251	GT:AD:DP:GQ:PL	1/1:0,47:47:99:1363,141,0
X	4729840	.	T	TGGCGAAGAGGGGG	1068.73	.	AC=2;AF=1.00;AN=2;DP=28;ExcessHet=3.0103;FS=0.000;MLEAC=1;MLEAF=0.500;MQ=43.26;QD=32.02;SOR=1.179	GT:AD:DP:GQ:PL	1/1:0,25:25:80:1100,80,0
X	4729845	.	A	G	871.77	.	AC=2;AF=1.00;AN=2;DP=20;ExcessHet=3.0103;FS=0.000;MLEAC=2;MLEAF=1.00;MQ=42.92;QD=28.11;SOR=1.022	GT:AD:DP:GQ:PL	1/1:0,19:19:60:900,60,0
X	4729849	.	A	G	826.77	.	AC=2;AF=1.00;AN=2;DP=20;ExcessHet=3.0103;FS=0.000;MLEAC=2;MLEAF=1.00;MQ=42.92;QD=30.23;SOR=1.179	GT:AD:DP:GQ:PL	1/1:0,18:18:57:855,57,0
X	4730469	.	C	T	760.77	.	AC=2;AF=1.00;AN=2;DP=29;ExcessHet=3.0103;FS=0.000;MLEAC=2;MLEAF=1.00;MQ=43.73;QD=26.23;SOR=1.071	GT:AD:DP:GQ:PL	1/1:0,29:29:87:789,87,0
X	4730619	.	AT	A	2032.73	.	AC=2;AF=1.00;AN=2;DP=46;ExcessHet=3.0103;FS=0.000;MLEAC=2;MLEAF=1.00;MQ=43.31;QD=31.48;SOR=1.085	GT:AD:DP:GQ:PL	1/1:0,46:46:99:2070,138,0
X	4730621	.	G	GCAC	2032.73	.	AC=2;AF=1.00;AN=2;DP=46;ExcessHet=3.0103;FS=0.000;MLEAC=2;MLEAF=1.00;MQ=43.31;QD=30.90;SOR=1.085	GT:AD:DP:GQ:PL	1/1:0,46:46:99:2070,138,0
X	4730645	.	T	A	2053.77	.	AC=2;AF=1.00;AN=2;DP=46;ExcessHet=3.0103;FS=0.000;MLEAC=2;MLEAF=1.00;MQ=43.31;QD=23.29;SOR=1.464	GT:AD:DP:GQ:PL	1/1:0,46:46:99:2082,144,0
X	4730699	.	AG	A	2206.73	.	AC=2;AF=1.00;AN=2;DP=50;ExcessHet=3.0103;FS=0.000;MLEAC=2;MLEAF=1.00;MQ=43.33;QD=27.94;SOR=1.609	GT:AD:DP:GQ:PL	1/1:0,49:49:99:2244,154,0
X	4730702	.	G	C	2215.77	.	AC=2;AF=1.00;AN=2;DP=51;ExcessHet=3.0103;FS=0.000;MLEAC=2;MLEAF=1.00;MQ=43.30;QD=33.06;SOR=1.436	GT:AD:DP:GQ:PL	1/1:0,51:51:99:2244,154,0
X	4730725	.	G	GA	2225.73	.	AC=2;AF=1.00;AN=2;DP=55;ExcessHet=3.0103;FS=0.000;MLEAC=2;MLEAF=1.00;MQ=43.34;QD=29.82;SOR=1.287	GT:AD:DP:GQ:PL	1/1:0,53:53:99:2263,162,0
X	4730744	.	C	T	2166.77	.	AC=2;AF=1.00;AN=2;DP=50;ExcessHet=3.0103;FS=0.000;MLEAC=2;MLEAF=1.00;MQ=43.39;QD=35.55;SOR=1.051	GT:AD:DP:GQ:PL	1/1:0,50:50:99:2195,150,0
X	4730806	.	C	T	2399.77	.	AC=2;AF=1.00;AN=2;DP=57;ExcessHet=3.0103;FS=0.000;MLEAC=2;MLEAF=1.00;MQ=43.36;QD=31.73;SOR=1.140	GT:AD:DP:GQ:PL	1/1:0,57:57:99:2428,177,0
X	4730826	.	G	GCA	2477.73	.	AC=2;AF=1.00;AN=2;DP=54;ExcessHet=3.0103;FS=0.000;MLEAC=2;MLEAF=1.00;MQ=43.29;QD=30.47;SOR=1.118	GT:AD:DP:GQ:PL	1/1:0,54:54:99:2515,172,0
X	4730841	.	TTCC	T	2392.73	.	AC=2;AF=1.00;AN=2;DP=52;ExcessHet=3.0103;FS=0.000;MLEAC=2;MLEAF=1.00;MQ=43.22;QD=31.08;SOR=0.941	GT:AD:DP:GQ:PL	1/1:0,52:52:99:2430,163,0
X	4730862	.	C	A	2266.77	.	AC=2;AF=1.00;AN=2;DP=49;ExcessHet=3.0103;FS=0.000;MLEAC=2;MLEAF=1.00;MQ=43.22;QD=31.64;SOR=1.112	GT:AD:DP:GQ:PL	1/1:0,49:49:99:2295,154,0
X	4730879	.	T	C	2295.77	.	AC=2;AF=1.00;AN=2;DP=51;ExcessHet=3.0103;FS=0.000;MLEAC=2;MLEAF=1.00;MQ=43.35;QD=35.41;SOR=1.094	GT:AD:DP:GQ:PL	1/1:0,51:51:99:2324,157,0
X	4730891	.	C	G	2338.77	.	AC=2;AF=1.00;AN=2;DP=54;ExcessHet=3.0103;FS=0.000;MLEAC=2;MLEAF=1.00;MQ=43.35;QD=31.91;SOR=1.022	GT:AD:DP:GQ:PL	1/1:0,54:54:99:2367,163,0
X	4730922	.	A	T	2469.77	.	AC=2;AF=1.00;AN=2;DP=56;ExcessHet=3.0103;FS=0.000;MLEAC=2;MLEAF=1.00;MQ=43.51;QD=27.50;SOR=0.922	GT:AD:DP:GQ:PL	1/1:0,56:56:99:2498,169,0
X	4730924	.	T	C	2469.77	.	AC=2;AF=1.00;AN=2;DP=54;ExcessHet=3.0103;FS=0.000;MLEAC=2;MLEAF=1.00;MQ=43.49;QD=24.57;SOR=0.846	GT:AD:DP:GQ:PL	1/1:0,54:54:99:2498,169,0
X	4730942	.	G	A	2448.77	.	AC=2;AF=1.00;AN=2;DP=58;ExcessHet=3.0103;FS=0.000;MLEAC=2;MLEAF=1.00;MQ=43.53;QD=31.91;SOR=0.836	GT:AD:DP:GQ:PL	1/1:0,58:58:99:2477,174,0
X	4731399	.	T	A	1248.77	.	AC=2;AF=1.00;AN=2;DP=45;ExcessHet=3.0103;FS=0.000;MLEAC=2;MLEAF=1.00;MQ=43.50;QD=27.75;SOR=0.929	GT:AD:DP:GQ:PL	1/1:0,45:45:99:1277,135,0
X	4731426	.	GA	G	2097.73	.	AC=2;AF=1.00;AN=2;DP=49;ExcessHet=3.0103;FS=0.000;MLEAC=2;MLEAF=1.00;MQ=42.97;QD=29.98;SOR=0.776	GT:AD:DP:GQ:PL	1/1:0,48:48:99:2135,147,0
X	4731437	.	C	G	2197.77	.	AC=2;AF=1.00;AN=2;DP=52;ExcessHet=3.0103;FS=0.000;MLEAC=2;MLEAF=1.00;MQ=42.98;QD=34.17;SOR=0.853	GT:AD:DP:GQ:PL	1/1:0,52:52:99:2226,156,0
X	4731474	.	A	G	2326.77	.	AC=2;AF=1.00;AN=2;DP=53;ExcessHet=3.0103;FS=0.000;MLEAC=2;MLEAF=1.00;MQ=42.74;QD=29.65;SOR=0.808	GT:AD:DP:GQ:PL	1/1:0,53:53:99:2355,160,0
X	4731475	.	TACAA	T	2317.73	.	AC=2;AF=1.00;AN=2;DP=51;ExcessHet=3.0103;FS=0.000;MLEAC=2;MLEAF=1.00;MQ=42.73;QD=28.19;SOR=0.813	GT:AD:DP:GQ:PL	1/1:0,51:51:99:2355,160,0
X	4731480	.	TAAATA	T	2295.73	.	AC=2;AF=1.00;AN=2;DP=51;ExcessHet=3.0103;FS=0.000;MLEAC=2;MLEAF=1.00;MQ=42.73;QD=27.95;SOR=0.813	GT:AD:DP:GQ:PL	1/1:0,51:51:99:2333,157,0
X	4731488	.	A	C	2394.77	.	AC=2;AF=1.00;AN=2;DP=54;ExcessHet=3.0103;FS=0.000;MLEAC=2;MLEAF=1.00;MQ=42.77;QD=29.91;SOR=0.767	GT:AD:DP:GQ:PL	1/1:0,54:54:99:2423,163,0
X	4731499	.	G	T	2253.77	.	AC=2;AF=1.00;AN=2;DP=51;ExcessHet=3.0103;FS=0.000;MLEAC=2;MLEAF=1.00;MQ=42.73;QD=28.91;SOR=0.732	GT:AD:DP:GQ:PL	1/1:0,51:51:99:2282,156,0
X	4731526	.	T	A	2370.77	.	AC=2;AF=1.00;AN=2;DP=54;ExcessHet=3.0103;FS=0.000;MLEAC=2;MLEAF=1.00;MQ=42.95;QD=29.17;SOR=0.693	GT:AD:DP:GQ:PL	1/1:0,54:54:99:2399,166,0
X	4731535	.	T	A	2266.77	.	AC=2;AF=1.00;AN=2;DP=51;ExcessHet=3.0103;FS=0.000;MLEAC=2;MLEAF=1.00;MQ=42.93;QD=31.88;SOR=0.813	GT:AD:DP:GQ:PL	1/1:0,51:51:99:2295,154,0
X	4731550	.	C	T	2249.77	.	AC=2;AF=1.00;AN=2;DP=51;ExcessHet=3.0103;FS=0.000;MLEAC=2;MLEAF=1.00;MQ=42.97;QD=32.65;SOR=0.732	GT:AD:DP:GQ:PL	1/1:0,51:51:99:2278,154,0
X	4731553	.	A	G	2201.77	.	AC=2;AF=1.00;AN=2;DP=50;ExcessHet=3.0103;FS=0.000;MLEAC=2;MLEAF=1.00;MQ=42.95;QD=28.47;SOR=0.693	GT:AD:DP:GQ:PL	1/1:0,50:50:99:2230,151,0
X	4731875	.	C	CAACTAGATAAACAAGCTGCTCAAACTAGTTGCACAGACACACACACACACAAGCAAAAGCACACACACTCACACGCGCAAGATCCTTAAGAAAGGGATGGCTA	588.73	.	AC=2;AF=1.00;AN=2;DP=15;ExcessHet=3.0103;FS=0.000;MLEAC=2;MLEAF=1.00;MQ=39.06;QD=29.70;SOR=5.421	GT:AD:DP:GQ:PL	1/1:0,14:14:42:626,42,0
X	4737161	.	TTCTGTG	T	2149.73	.	AC=2;AF=1.00;AN=2;DP=50;ExcessHet=3.0103;FS=0.000;MLEAC=2;MLEAF=1.00;MQ=44.06;QD=27.26;SOR=0.859	GT:AD:DP:GQ:PL	1/1:0,50:50:99:2187,150,0
X	4737170	.	T	C	2158.77	.	AC=2;AF=1.00;AN=2;DP=50;ExcessHet=3.0103;FS=0.000;MLEAC=2;MLEAF=1.00;MQ=44.06;QD=29.46;SOR=0.859	GT:AD:DP:GQ:PL	1/1:0,50:50:99:2187,150,0
X	4737315	.	A	G	1512.77	.	AC=2;AF=1.00;AN=2;DP=56;ExcessHet=3.0103;FS=0.000;MLEAC=2;MLEAF=1.00;MQ=43.80;QD=27.01;SOR=0.765	GT:AD:DP:GQ:PL	1/1:0,56:56:99:1541,167,0
X	4737351	.	G	A	1452.77	.	AC=2;AF=1.00;AN=2;DP=53;ExcessHet=3.0103;FS=0.000;MLEAC=2;MLEAF=1.00;MQ=43.86;QD=27.41;SOR=0.892	GT:AD:DP:GQ:PL	1/1:0,53:53:99:1481,159,0
X	4737468	.	C	G	1176.77	.	AC=2;AF=1.00;AN=2;DP=44;ExcessHet=3.0103;FS=0.000;MLEAC=2;MLEAF=1.00;MQ=43.96;QD=26.74;SOR=0.883	GT:AD:DP:GQ:PL	1/1:0,44:44:99:1205,132,0
X	4737515	.	C	G	1032.77	.	AC=2;AF=1.00;AN=2;DP=38;ExcessHet=3.0103;FS=0.000;MLEAC=2;MLEAF=1.00;MQ=44.00;QD=27.18;SOR=0.798	GT:AD:DP:GQ:PL	1/1:0,38:38:99:1061,114,0
X	4737543	.	T	C	963.77	.	AC=2;AF=1.00;AN=2;BaseQRankSum=1.033;ClippingRankSum=0.000;DP=45;ExcessHet=3.0103;FS=3.090;MLEAC=2;MLEAF=1.00;MQ=43.96;MQRankSum=-0.108;QD=21.42;ReadPosRankSum=1.267;SOR=0.115	GT:AD:DP:GQ:PL	1/1:2,43:45:93:992,93,0
X	4738166	.	C	T	1929.77	.	AC=2;AF=1.00;AN=2;DP=44;ExcessHet=3.0103;FS=0.000;MLEAC=2;MLEAF=1.00;MQ=43.96;QD=37.65;SOR=0.883	GT:AD:DP:GQ:PL	1/1:0,44:44:99:1958,132,0
X	4738167	.	T	C	1929.77	.	AC=2;AF=1.00;AN=2;DP=44;ExcessHet=3.0103;FS=0.000;MLEAC=2;MLEAF=1.00;MQ=43.96;QD=31.10;SOR=0.883	GT:AD:DP:GQ:PL	1/1:0,44:44:99:1958,132,0
X	4738759	.	G	A	1195.77	.	AC=2;AF=1.00;AN=2;DP=43;ExcessHet=3.0103;FS=0.000;MLEAC=2;MLEAF=1.00;MQ=43.86;QD=27.81;SOR=0.836	GT:AD:DP:GQ:PL	1/1:0,43:43:99:1224,129,0
X	4738796	.	A	C	1114.77	.	AC=2;AF=1.00;AN=2;DP=41;ExcessHet=3.0103;FS=0.000;MLEAC=2;MLEAF=1.00;MQ=43.86;QD=27.19;SOR=0.843	GT:AD:DP:GQ:PL	1/1:0,41:41:99:1143,123,0
X	4738830	.	T	C	1803.77	.	AC=2;AF=1.00;AN=2;DP=42;ExcessHet=3.0103;FS=0.000;MLEAC=2;MLEAF=1.00;MQ=43.72;QD=30.77;SOR=0.693	GT:AD:DP:GQ:PL	1/1:0,42:42:99:1832,129,0
X	4738831	.	C	A	1803.77	.	AC=2;AF=1.00;AN=2;DP=43;ExcessHet=3.0103;FS=0.000;MLEAC=2;MLEAF=1.00;MQ=43.73;QD=32.15;SOR=0.739	GT:AD:DP:GQ:PL	1/1:0,43:43:99:1832,129,0
X	4739022	.	G	T	1038.77	.	AC=2;AF=1.00;AN=2;DP=39;ExcessHet=3.0103;FS=0.000;MLEAC=2;MLEAF=1.00;MQ=42.83;QD=26.64;SOR=1.096	GT:AD:DP:GQ:PL	1/1:0,39:39:99:1067,116,0
X	4739054	.	A	T	2116.77	.	AC=2;AF=1.00;AN=2;DP=47;ExcessHet=3.0103;FS=0.000;MLEAC=2;MLEAF=1.00;MQ=42.78;QD=32.23;SOR=1.251	GT:AD:DP:GQ:PL	1/1:0,47:47:99:2145,145,0
X	4739065	.	TGGGCCTCCCTA	T	2122.73	.	AC=2;AF=1.00;AN=2;DP=48;ExcessHet=3.0103;FS=0.000;MLEAC=2;MLEAF=1.00;MQ=42.80;QD=28.18;SOR=1.179	GT:AD:DP:GQ:PL	1/1:0,48:48:99:2160,144,0
X	4739096	.	A	T	2221.77	.	AC=2;AF=1.00;AN=2;BaseQRankSum=-1.698;ClippingRankSum=0.000;DP=52;ExcessHet=3.0103;FS=0.000;MLEAC=2;MLEAF=1.00;MQ=42.86;MQRankSum=-1.129;QD=31.36;ReadPosRankSum=1.300;SOR=0.403	GT:AD:DP:GQ:PL	1/1:1,51:52:99:2250,112,0
X	4739105	.	G	A	2311.77	.	AC=2;AF=1.00;AN=2;BaseQRankSum=-1.581;ClippingRankSum=0.000;DP=52;ExcessHet=3.0103;FS=0.000;MLEAC=2;MLEAF=1.00;MQ=42.93;MQRankSum=-1.042;QD=28.86;ReadPosRankSum=0.966;SOR=0.403	GT:AD:DP:GQ:PL	1/1:1,51:52:99:2340,118,0
X	4739110	.	A	T	2266.77	.	AC=2;AF=1.00;AN=2;BaseQRankSum=1.610;ClippingRankSum=0.000;DP=53;ExcessHet=3.0103;FS=0.000;MLEAC=2;MLEAF=1.00;MQ=42.96;MQRankSum=-1.021;QD=31.45;ReadPosRankSum=0.785;SOR=0.425	GT:AD:DP:GQ:PL	1/1:1,52:53:99:2295,115,0
X	4739128	.	A	G	2221.77	.	AC=2;AF=1.00;AN=2;BaseQRankSum=0.209;ClippingRankSum=0.000;DP=52;ExcessHet=3.0103;FS=0.000;MLEAC=2;MLEAF=1.00;MQ=43.05;MQRankSum=-0.924;QD=27.28;ReadPosRankSum=-0.100;SOR=0.519	GT:AD:DP:GQ:PL	1/1:1,51:52:99:2250,112,0
X	4739143	.	A	G	2221.77	.	AC=2;AF=1.00;AN=2;BaseQRankSum=-1.466;ClippingRankSum=0.000;DP=51;ExcessHet=3.0103;FS=0.000;MLEAC=2;MLEAF=1.00;MQ=43.07;MQRankSum=-0.904;QD=30.41;ReadPosRankSum=-0.748;SOR=0.638	GT:AD:DP:GQ:PL	1/1:1,50:51:99:2250,112,0
X	4739148	.	G	A	2171.77	.	AC=2;AF=1.00;AN=2;BaseQRankSum=-0.222;ClippingRankSum=0.000;DP=49;ExcessHet=3.0103;FS=0.000;MLEAC=2;MLEAF=1.00;MQ=43.11;MQRankSum=-0.862;QD=32.17;ReadPosRankSum=-1.132;SOR=0.582	GT:AD:DP:GQ:PL	1/1:1,48:49:99:2200,111,0
X	4739157	.	T	A	2015.77	.	AC=2;AF=1.00;AN=2;BaseQRankSum=0.723;ClippingRankSum=0.000;DP=49;ExcessHet=3.0103;FS=0.000;MLEAC=2;MLEAF=1.00;MQ=43.15;MQRankSum=-0.825;QD=32.11;ReadPosRankSum=-1.274;SOR=0.510	GT:AD:DP:GQ:PL	1/1:1,48:49:99:2044,102,0
X	4739276	.	T	TGGC	1971.73	.	AC=2;AF=1.00;AN=2;BaseQRankSum=-0.928;ClippingRankSum=0.000;DP=49;ExcessHet=3.0103;FS=0.000;MLEAC=2;MLEAF=1.00;MQ=43.44;MQRankSum=-0.596;QD=33.53;ReadPosRankSum=-0.578;SOR=0.320	GT:AD:DP:GQ:PL	1/1:1,47:48:38:2009,38,0
X	4739278	.	A	G	2049.77	.	AC=2;AF=1.00;AN=2;BaseQRankSum=0.384;ClippingRankSum=0.000;DP=48;ExcessHet=3.0103;FS=0.000;MLEAC=2;MLEAF=1.00;MQ=43.43;MQRankSum=-0.596;QD=28.17;ReadPosRankSum=-0.650;SOR=0.320	GT:AD:DP:GQ:PL	1/1:1,47:48:44:2078,44,0
X	4739281	.	G	A	2049.77	.	AC=2;AF=1.00;AN=2;BaseQRankSum=0.149;ClippingRankSum=0.000;DP=50;ExcessHet=3.0103;FS=0.000;MLEAC=2;MLEAF=1.00;MQ=43.41;MQRankSum=-0.611;QD=26.26;ReadPosRankSum=-0.902;SOR=0.361	GT:AD:DP:GQ:PL	1/1:1,49:50:45:2078,45,0
X	4742223	.	CT	C	541.73	.	AC=2;AF=1.00;AN=2;BaseQRankSum=-0.796;ClippingRankSum=0.000;DP=35;ExcessHet=3.0103;FS=0.000;MLEAC=2;MLEAF=1.00;MQ=44.00;MQRankSum=0.000;QD=15.48;ReadPosRankSum=0.285;SOR=0.752	GT:AD:DP:GQ:PL	1/1:2,33:35:62:579,62,0
X	4742260	.	G	GT	972.73	.	AC=2;AF=1.00;AN=2;DP=46;ExcessHet=3.0103;FS=0.000;MLEAC=2;MLEAF=1.00;MQ=44.00;QD=22.11;SOR=0.990	GT:AD:DP:GQ:PL	1/1:0,44:44:99:1010,131,0
X	4742342	.	T	C	1016.77	.	AC=2;AF=1.00;AN=2;DP=40;ExcessHet=3.0103;FS=0.000;MLEAC=2;MLEAF=1.00;MQ=43.93;QD=25.42;SOR=1.292	GT:AD:DP:GQ:PL	1/1:0,40:40:99:1045,118,0
X	4742515	.	A	ATTC	1852.73	.	AC=2;AF=1.00;AN=2;DP=43;ExcessHet=3.0103;FS=0.000;MLEAC=2;MLEAF=1.00;MQ=43.01;QD=27.88;SOR=1.721	GT:AD:DP:GQ:PL	1/1:0,42:42:99:1890,126,0
X	4742517	.	A	C	2131.77	.	AC=2;AF=1.00;AN=2;DP=43;ExcessHet=3.0103;FS=0.000;MLEAC=2;MLEAF=1.00;MQ=43.01;QD=27.25;SOR=1.721	GT:AD:DP:GQ:PL	1/1:0,42:42:99:2160,144,0
X	4742518	.	A	ATTTTT	2034.73	.	AC=2;AF=1.00;AN=2;DP=44;ExcessHet=3.0103;FS=0.000;MLEAC=2;MLEAF=1.00;MQ=43.04;QD=31.64;SOR=1.483	GT:AD:DP:GQ:PL	1/1:0,43:43:99:2072,144,0
X	4742678	.	G	A	2618.77	.	AC=2;AF=1.00;AN=2;DP=60;ExcessHet=3.0103;FS=0.000;MLEAC=2;MLEAF=1.00;MQ=43.48;QD=29.05;SOR=0.796	GT:AD:DP:GQ:PL	1/1:0,59:59:99:2647,178,0
X	4742680	.	T	C	2618.77	.	AC=2;AF=1.00;AN=2;DP=59;ExcessHet=3.0103;FS=0.000;MLEAC=2;MLEAF=1.00;MQ=43.47;QD=29.26;SOR=0.762	GT:AD:DP:GQ:PL	1/1:0,58:58:99:2647,178,0
X	4742688	.	A	T	2356.77	.	AC=2;AF=1.00;AN=2;DP=54;ExcessHet=3.0103;FS=0.000;MLEAC=2;MLEAF=1.00;MQ=43.38;QD=28.13;SOR=0.730	GT:AD:DP:GQ:PL	1/1:0,53:53:99:2385,160,0
X	4742705	.	AT	A	2392.73	.	AC=2;AF=1.00;AN=2;DP=55;ExcessHet=3.0103;FS=0.000;MLEAC=2;MLEAF=1.00;MQ=43.32;QD=31.59;SOR=0.846	GT:AD:DP:GQ:PL	1/1:0,54:54:99:2430,163,0
X	4742715	.	A	G	2340.77	.	AC=2;AF=1.00;AN=2;DP=53;ExcessHet=3.0103;FS=0.000;MLEAC=2;MLEAF=1.00;MQ=43.26;QD=33.65;SOR=0.853	GT:AD:DP:GQ:PL	1/1:0,52:52:99:2369,160,0
X	4742734	.	A	T	2222.77	.	AC=2;AF=1.00;AN=2;DP=53;ExcessHet=3.0103;FS=0.000;MLEAC=2;MLEAF=1.00;MQ=43.26;QD=32.97;SOR=0.693	GT:AD:DP:GQ:PL	1/1:0,52:52:99:2251,157,0
X	4742769	.	A	T	2325.77	.	AC=2;AF=1.00;AN=2;DP=53;ExcessHet=3.0103;FS=0.000;MLEAC=2;MLEAF=1.00;MQ=43.52;QD=32.32;SOR=0.730	GT:AD:DP:GQ:PL	1/1:0,53:53:99:2354,160,0
X	4742776	.	T	C	2489.77	.	AC=2;AF=1.00;AN=2;DP=54;ExcessHet=3.0103;FS=0.000;MLEAC=2;MLEAF=1.00;MQ=43.56;QD=33.86;SOR=0.767	GT:AD:DP:GQ:PL	1/1:0,54:54:99:2518,172,0
X	4742785	.	C	G	2415.77	.	AC=2;AF=1.00;AN=2;DP=56;ExcessHet=3.0103;FS=0.000;MLEAC=2;MLEAF=1.00;MQ=43.54;QD=27.48;SOR=0.765	GT:AD:DP:GQ:PL	1/1:0,56:56:99:2444,169,0
X	4742874	.	GT	G	1730.73	.	AC=2;AF=1.00;AN=2;DP=61;ExcessHet=3.0103;FS=0.000;MLEAC=2;MLEAF=1.00;MQ=43.69;QD=28.85;SOR=1.071	GT:AD:DP:GQ:PL	1/1:0,60:60:99:1768,180,0
X	4742975	.	C	CTT	1197.73	.	AC=2;AF=1.00;AN=2;BaseQRankSum=-1.126;ClippingRankSum=0.000;DP=55;ExcessHet=3.0103;FS=0.000;MLEAC=1;MLEAF=0.500;MQ=43.77;MQRankSum=-0.118;QD=28.52;ReadPosRankSum=1.553;SOR=0.495	GT:AD:DP:GQ:PL	1/1:1,41:42:99:1217,109,0
X	4743119	.	AGGGGTAGAGGGGG	A	1897.73	.	AC=2;AF=1.00;AN=2;DP=44;ExcessHet=3.0103;FS=0.000;MLEAC=2;MLEAF=1.00;MQ=43.61;QD=30.54;SOR=1.179	GT:AD:DP:GQ:PL	1/1:0,43:43:99:1935,130,0
X	4743138	.	T	TGA	1940.73	.	AC=2;AF=1.00;AN=2;DP=44;ExcessHet=3.0103;FS=0.000;MLEAC=2;MLEAF=1.00;MQ=43.57;QD=25.49;SOR=1.105	GT:AD:DP:GQ:PL	1/1:0,44:44:99:1978,132,0
X	4743284	.	TA	T	326.73	.	AC=2;AF=1.00;AN=2;BaseQRankSum=-1.492;ClippingRankSum=0.000;DP=26;ExcessHet=3.0103;FS=0.000;MLEAC=2;MLEAF=1.00;MQ=43.47;MQRankSum=-0.307;QD=19.22;ReadPosRankSum=1.023;SOR=0.223	GT:AD:DP:GQ:PL	1/1:1,16:17:32:364,32,0
X	4743300	.	AC	A	432.73	.	AC=2;AF=1.00;AN=2;BaseQRankSum=-0.464;ClippingRankSum=0.000;DP=25;ExcessHet=3.0103;FS=4.586;MLEAC=2;MLEAF=1.00;MQ=43.53;MQRankSum=-0.344;QD=18.81;ReadPosRankSum=-1.585;SOR=1.447	GT:AD:DP:GQ:PL	1/1:1,22:23:57:470,57,0
X	4743728	.	A	AAACCC	1341.73	.	AC=2;AF=1.00;AN=2;DP=33;ExcessHet=3.0103;FS=0.000;MLEAC=2;MLEAF=1.00;MQ=43.47;QD=31.34;SOR=1.765	GT:AD:DP:GQ:PL	1/1:0,30:30:94:1379,94,0
X	4743746	.	AAGTGAGTCCGAACTC	A	1293.73	.	AC=2;AF=1.00;AN=2;DP=29;ExcessHet=3.0103;FS=0.000;MLEAC=2;MLEAF=1.00;MQ=43.32;QD=34.36;SOR=1.255	GT:AD:DP:GQ:PL	1/1:0,29:29:90:1331,90,0
X	4744003	.	T	C	1292.77	.	AC=2;AF=1.00;AN=2;DP=50;ExcessHet=3.0103;FS=0.000;MLEAC=2;MLEAF=1.00;MQ=43.84;QD=26.38;SOR=0.733	GT:AD:DP:GQ:PL	1/1:0,49:49:99:1321,146,0
X	4744093	.	T	A	1935.77	.	AC=2;AF=1.00;AN=2;DP=45;ExcessHet=3.0103;FS=0.000;MLEAC=2;MLEAF=1.00;MQ=43.78;QD=29.08;SOR=0.929	GT:AD:DP:GQ:PL	1/1:0,45:45:99:1964,135,0
X	4744096	.	T	G	1935.77	.	AC=2;AF=1.00;AN=2;DP=43;ExcessHet=3.0103;FS=0.000;MLEAC=2;MLEAF=1.00;MQ=43.77;QD=24.89;SOR=1.055	GT:AD:DP:GQ:PL	1/1:0,43:43:99:1964,135,0
X	4744131	.	A	T	1163.77	.	AC=2;AF=1.00;AN=2;DP=43;ExcessHet=3.0103;FS=0.000;MLEAC=2;MLEAF=1.00;MQ=46.34;QD=27.06;SOR=0.836	GT:AD:DP:GQ:PL	1/1:0,43:43:99:1192,129,0
X	4744170	.	A	T	1190.77	.	AC=2;AF=1.00;AN=2;DP=43;ExcessHet=3.0103;FS=0.000;MLEAC=2;MLEAF=1.00;MQ=49.32;QD=27.69;SOR=1.455	GT:AD:DP:GQ:PL	1/1:0,43:43:99:1219,129,0
X	4744223	.	T	TA	2051.73	.	AC=2;AF=1.00;AN=2;DP=45;ExcessHet=3.0103;FS=0.000;MLEAC=2;MLEAF=1.00;MQ=51.90;QD=28.84;SOR=1.280	GT:AD:DP:GQ:PL	1/1:0,45:45:99:2089,141,0
X	4744224	.	T	A	2085.77	.	AC=2;AF=1.00;AN=2;DP=46;ExcessHet=3.0103;FS=0.000;MLEAC=2;MLEAF=1.00;MQ=51.74;QD=24.05;SOR=1.329	GT:AD:DP:GQ:PL	1/1:0,46:46:99:2114,144,0
X	4744226	.	T	A	2057.77	.	AC=2;AF=1.00;AN=2;DP=46;ExcessHet=3.0103;FS=0.000;MLEAC=2;MLEAF=1.00;MQ=51.74;QD=26.96;SOR=1.464	GT:AD:DP:GQ:PL	1/1:0,46:46:99:2086,141,0
X	4744266	.	T	C	2301.77	.	AC=2;AF=1.00;AN=2;DP=55;ExcessHet=3.0103;FS=0.000;MLEAC=2;MLEAF=1.00;MQ=49.49;QD=31.34;SOR=1.061	GT:AD:DP:GQ:PL	1/1:0,55:55:99:2330,165,0
X	4744282	.	C	T	2353.77	.	AC=2;AF=1.00;AN=2;DP=52;ExcessHet=3.0103;FS=0.000;MLEAC=2;MLEAF=1.00;MQ=48.68;QD=30.07;SOR=1.244	GT:AD:DP:GQ:PL	1/1:0,52:52:99:2382,169,0
X	4744384	.	A	G	1814.77	.	AC=2;AF=1.00;AN=2;DP=67;ExcessHet=3.0103;FS=0.000;MLEAC=2;MLEAF=1.00;MQ=44.00;QD=27.50;SOR=0.957	GT:AD:DP:GQ:PL	1/1:0,66:66:99:1843,198,0
X	4744531	.	A	T	1169.77	.	AC=2;AF=1.00;AN=2;DP=43;ExcessHet=3.0103;FS=0.000;MLEAC=2;MLEAF=1.00;MQ=44.00;QD=27.20;SOR=1.179	GT:AD:DP:GQ:PL	1/1:0,43:43:99:1198,129,0
X	4744544	.	A	C	1172.77	.	AC=2;AF=1.00;AN=2;DP=43;ExcessHet=3.0103;FS=0.000;MLEAC=2;MLEAF=1.00;MQ=43.95;QD=27.27;SOR=1.455	GT:AD:DP:GQ:PL	1/1:0,43:43:99:1201,129,0
X	4744569	.	A	G	1243.77	.	AC=2;AF=1.00;AN=2;DP=46;ExcessHet=3.0103;FS=0.000;MLEAC=2;MLEAF=1.00;MQ=43.96;QD=27.64;SOR=2.059	GT:AD:DP:GQ:PL	1/1:0,45:45:99:1272,135,0
X	4744781	.	A	C	1239.77	.	AC=2;AF=1.00;AN=2;DP=46;ExcessHet=3.0103;FS=0.000;MLEAC=2;MLEAF=1.00;MQ=43.96;QD=26.95;SOR=0.874	GT:AD:DP:GQ:PL	1/1:0,46:46:99:1268,138,0
X	4744975	.	A	G	1204.77	.	AC=2;AF=1.00;AN=2;DP=45;ExcessHet=3.0103;FS=0.000;MLEAC=2;MLEAF=1.00;MQ=44.00;QD=27.38;SOR=0.693	GT:AD:DP:GQ:PL	1/1:0,44:44:99:1233,132,0
X	4744987	.	G	A	1120.77	.	AC=2;AF=1.00;AN=2;DP=43;ExcessHet=3.0103;FS=0.000;MLEAC=2;MLEAF=1.00;MQ=44.00;QD=28.02;SOR=0.793	GT:AD:DP:GQ:PL	1/1:0,40:40:99:1149,120,0
X	4745005	.	G	A	1060.77	.	AC=2;AF=1.00;AN=2;DP=41;ExcessHet=3.0103;FS=0.000;MLEAC=2;MLEAF=1.00;MQ=44.00;QD=26.52;SOR=0.902	GT:AD:DP:GQ:PL	1/1:0,40:40:99:1089,119,0
X	4745300	.	A	G	832.77	.	AC=2;AF=1.00;AN=2;DP=31;ExcessHet=3.0103;FS=0.000;MLEAC=2;MLEAF=1.00;MQ=44.00;QD=26.86;SOR=0.756	GT:AD:DP:GQ:PL	1/1:0,31:31:93:861,93,0
X	4745491	.	AG	A	771.73	.	AC=2;AF=1.00;AN=2;DP=37;ExcessHet=3.0103;FS=0.000;MLEAC=2;MLEAF=1.00;MQ=44.00;QD=21.44;SOR=0.693	GT:AD:DP:GQ:PL	1/1:0,36:36:99:809,106,0
X	4745801	.	C	T	911.77	.	AC=2;AF=1.00;AN=2;BaseQRankSum=-0.538;ClippingRankSum=0.000;DP=36;ExcessHet=3.0103;FS=0.000;MLEAC=2;MLEAF=1.00;MQ=44.00;MQRankSum=0.000;QD=26.05;ReadPosRankSum=1.144;SOR=0.481	GT:AD:DP:GQ:PL	1/1:1,34:35:76:940,76,0
X	4745837	.	A	G	946.77	.	AC=2;AF=1.00;AN=2;BaseQRankSum=-0.200;ClippingRankSum=0.000;DP=37;ExcessHet=3.0103;FS=0.000;MLEAC=2;MLEAF=1.00;MQ=44.00;MQRankSum=0.000;QD=25.59;ReadPosRankSum=-0.515;SOR=0.462	GT:AD:DP:GQ:PL	1/1:1,36:37:81:975,81,0
X	4745862	.	GACACACACGC	G	1339.74	.	AC=2;AF=1.00;AN=2;BaseQRankSum=0.595;ClippingRankSum=0.000;DP=35;ExcessHet=3.0103;FS=0.000;MLEAC=2;MLEAF=1.00;MQ=43.92;MQRankSum=0.000;QD=26.00;ReadPosRankSum=-1.325;SOR=0.302	GT:AD:DP:GQ:PL	1/1:1,33:34:29:1377,29,0
X	4745981	.	CTGTGTGTG	C	1121.73	.	AC=2;AF=1.00;AN=2;DP=31;ExcessHet=3.0103;FS=0.000;MLEAC=2;MLEAF=1.00;MQ=43.23;QD=31.42;SOR=1.220	GT:AD:DP:GQ:PL	1/1:0,26:26:79:1159,79,0
X	4746320	.	G	A	2071.77	.	AC=2;AF=1.00;AN=2;DP=47;ExcessHet=3.0103;FS=0.000;MLEAC=2;MLEAF=1.00;MQ=43.38;QD=32.08;SOR=0.735	GT:AD:DP:GQ:PL	1/1:0,47:47:99:2100,141,0
X	4746326	.	T	C	2176.77	.	AC=2;AF=1.00;AN=2;DP=47;ExcessHet=3.0103;FS=0.000;MLEAC=2;MLEAF=1.00;MQ=43.38;QD=30.54;SOR=0.735	GT:AD:DP:GQ:PL	1/1:0,47:47:99:2205,147,0
X	4746338	.	CGCAGCAAAA	C	2122.73	.	AC=2;AF=1.00;AN=2;DP=47;ExcessHet=3.0103;FS=0.000;MLEAC=2;MLEAF=1.00;MQ=43.71;QD=31.83;SOR=0.735	GT:AD:DP:GQ:PL	1/1:0,47:47:99:2160,144,0
X	4746349	.	CAA	C	2167.73	.	AC=2;AF=1.00;AN=2;DP=48;ExcessHet=3.0103;FS=0.000;MLEAC=2;MLEAF=1.00;MQ=43.71;QD=35.76;SOR=0.776	GT:AD:DP:GQ:PL	1/1:0,48:48:99:2205,147,0
X	4746352	.	C	T	2186.77	.	AC=2;AF=1.00;AN=2;DP=49;ExcessHet=3.0103;FS=0.000;MLEAC=2;MLEAF=1.00;MQ=43.72;QD=25.74;SOR=0.818	GT:AD:DP:GQ:PL	1/1:0,49:49:99:2215,150,0
X	4746356	.	A	G	2186.77	.	AC=2;AF=1.00;AN=2;DP=49;ExcessHet=3.0103;FS=0.000;MLEAC=2;MLEAF=1.00;MQ=43.72;QD=34.65;SOR=0.818	GT:AD:DP:GQ:PL	1/1:0,49:49:99:2215,150,0
X	4746404	.	A	G	1336.77	.	AC=2;AF=1.00;AN=2;DP=48;ExcessHet=3.0103;FS=0.000;MLEAC=2;MLEAF=1.00;MQ=43.75;QD=27.85;SOR=0.776	GT:AD:DP:GQ:PL	1/1:0,48:48:99:1365,144,0
X	4746477	.	C	T	1585.77	.	AC=2;AF=1.00;AN=2;DP=36;ExcessHet=3.0103;FS=0.000;MLEAC=2;MLEAF=1.00;MQ=43.89;QD=25.34;SOR=0.693	GT:AD:DP:GQ:PL	1/1:0,36:36:99:1614,111,0
X	4746481	.	C	G	1596.77	.	AC=2;AF=1.00;AN=2;DP=37;ExcessHet=3.0103;FS=0.000;MLEAC=2;MLEAF=1.00;MQ=43.89;QD=27.16;SOR=0.746	GT:AD:DP:GQ:PL	1/1:0,37:37:99:1625,111,0
X	4747455	.	A	AG	1912.73	.	AC=2;AF=1.00;AN=2;DP=62;ExcessHet=3.0103;FS=0.000;MLEAC=2;MLEAF=1.00;MQ=43.97;QD=31.88;SOR=1.255	GT:AD:DP:GQ:PL	1/1:0,60:60:99:1950,180,0
X	4747556	.	C	T	1390.77	.	AC=2;AF=1.00;AN=2;DP=48;ExcessHet=3.0103;FS=0.000;MLEAC=2;MLEAF=1.00;MQ=44.00;QD=28.97;SOR=0.963	GT:AD:DP:GQ:PL	1/1:0,48:48:99:1419,144,0
X	4748428	.	A	C	917.77	.	AC=2;AF=1.00;AN=2;DP=34;ExcessHet=3.0103;FS=0.000;MLEAC=2;MLEAF=1.00;MQ=43.61;QD=26.99;SOR=1.085	GT:AD:DP:GQ:PL	1/1:0,34:34:99:946,102,0
X	4748625	.	A	G	1525.77	.	AC=2;AF=1.00;AN=2;DP=34;ExcessHet=3.0103;FS=0.000;MLEAC=2;MLEAF=1.00;MQ=43.94;QD=32.58;SOR=0.693	GT:AD:DP:GQ:PL	1/1:0,34:34:99:1554,105,0
X	4748628	.	C	T	1525.77	.	AC=2;AF=1.00;AN=2;DP=34;ExcessHet=3.0103;FS=0.000;MLEAC=2;MLEAF=1.00;MQ=43.94;QD=30.79;SOR=0.811	GT:AD:DP:GQ:PL	1/1:0,34:34:99:1554,105,0
X	4748650	.	T	C	1672.77	.	AC=2;AF=1.00;AN=2;DP=37;ExcessHet=3.0103;FS=0.000;MLEAC=2;MLEAF=1.00;MQ=43.89;QD=25.98;SOR=1.121	GT:AD:DP:GQ:PL	1/1:0,37:37:99:1701,114,0
X	4748654	.	A	T	1717.77	.	AC=2;AF=1.00;AN=2;DP=39;ExcessHet=3.0103;FS=0.000;MLEAC=2;MLEAF=1.00;MQ=43.90;QD=27.53;SOR=1.236	GT:AD:DP:GQ:PL	1/1:0,39:39:99:1746,117,0
X	4748658	.	G	A	1762.77	.	AC=2;AF=1.00;AN=2;DP=38;ExcessHet=3.0103;FS=0.000;MLEAC=2;MLEAF=1.00;MQ=43.95;QD=30.49;SOR=1.329	GT:AD:DP:GQ:PL	1/1:0,38:38:99:1791,120,0
X	4748662	.	G	T	1726.77	.	AC=2;AF=1.00;AN=2;DP=38;ExcessHet=3.0103;FS=0.000;MLEAC=2;MLEAF=1.00;MQ=43.95;QD=28.13;SOR=1.179	GT:AD:DP:GQ:PL	1/1:0,38:38:99:1755,117,0
X	4748668	.	T	C	1681.77	.	AC=2;AF=1.00;AN=2;DP=37;ExcessHet=3.0103;FS=0.000;MLEAC=2;MLEAF=1.00;MQ=43.95;QD=31.51;SOR=1.270	GT:AD:DP:GQ:PL	1/1:0,37:37:99:1710,114,0
X	4748684	.	T	A	946.77	.	AC=2;AF=1.00;AN=2;DP=35;ExcessHet=3.0103;FS=0.000;MLEAC=2;MLEAF=1.00;MQ=43.94;QD=27.85;SOR=1.085	GT:AD:DP:GQ:PL	1/1:0,34:34:99:975,102,0
X	4748889	.	C	G	689.77	.	AC=2;AF=1.00;AN=2;DP=27;ExcessHet=3.0103;FS=0.000;MLEAC=2;MLEAF=1.00;MQ=43.93;QD=25.55;SOR=0.922	GT:AD:DP:GQ:PL	1/1:0,27:27:80:718,80,0
X	4748902	.	T	C	742.77	.	AC=2;AF=1.00;AN=2;DP=28;ExcessHet=3.0103;FS=0.000;MLEAC=2;MLEAF=1.00;MQ=43.93;QD=26.53;SOR=0.836	GT:AD:DP:GQ:PL	1/1:0,28:28:84:771,84,0
X	4749130	.	CAA	C	1357.73	.	AC=2;AF=1.00;AN=2;DP=30;ExcessHet=3.0103;FS=0.000;MLEAC=2;MLEAF=1.00;MQ=43.93;QD=29.37;SOR=1.255	GT:AD:DP:GQ:PL	1/1:0,29:29:93:1395,93,0
X	4749133	.	C	G	1393.77	.	AC=2;AF=1.00;AN=2;DP=31;ExcessHet=3.0103;FS=0.000;MLEAC=2;MLEAF=1.00;MQ=43.94;QD=32.08;SOR=1.044	GT:AD:DP:GQ:PL	1/1:0,31:31:96:1422,96,0
X	4749140	.	A	C	1348.77	.	AC=2;AF=1.00;AN=2;DP=30;ExcessHet=3.0103;FS=0.000;MLEAC=2;MLEAF=1.00;MQ=44.00;QD=37.30;SOR=0.976	GT:AD:DP:GQ:PL	1/1:0,30:30:93:1377,93,0
X	4749444	.	A	C	1065.77	.	AC=2;AF=1.00;AN=2;DP=42;ExcessHet=3.0103;FS=0.000;MLEAC=2;MLEAF=1.00;MQ=44.00;QD=25.99;SOR=0.741	GT:AD:DP:GQ:PL	1/1:0,41:41:99:1094,122,0
X	4750613	.	G	A	764.77	.	AC=2;AF=1.00;AN=2;DP=23;ExcessHet=3.0103;FS=0.000;MLEAC=2;MLEAF=1.00;MQ=43.83;QD=33.25;SOR=1.708	GT:AD:DP:GQ:PL	1/1:0,23:23:71:793,71,0
X	4750617	.	CAA	C	721.73	.	AC=2;AF=1.00;AN=2;DP=22;ExcessHet=3.0103;FS=0.000;MLEAC=2;MLEAF=1.00;MQ=43.82;QD=32.81;SOR=1.609	GT:AD:DP:GQ:PL	1/1:0,22:22:68:759,68,0
X	4750725	.	T	C	1165.77	.	AC=2;AF=1.00;AN=2;DP=45;ExcessHet=3.0103;FS=0.000;MLEAC=2;MLEAF=1.00;MQ=43.83;QD=25.91;SOR=0.829	GT:AD:DP:GQ:PL	1/1:0,45:45:99:1194,134,0
X	4750851	.	AT	A	585.73	.	AC=2;AF=1.00;AN=2;BaseQRankSum=-0.469;ClippingRankSum=0.000;DP=42;ExcessHet=3.0103;FS=3.136;MLEAC=2;MLEAF=1.00;MQ=43.95;MQRankSum=-0.121;QD=16.27;ReadPosRankSum=-0.484;SOR=0.308	GT:AD:DP:GQ:PL	1/1:2,34:36:64:623,64,0
X	4751005	.	C	G	1706.77	.	AC=2;AF=1.00;AN=2;DP=60;ExcessHet=3.0103;FS=0.000;MLEAC=2;MLEAF=1.00;MQ=43.93;QD=28.45;SOR=0.831	GT:AD:DP:GQ:PL	1/1:0,60:60:99:1735,180,0
X	4751462	.	CTGTTGCTGT	C	1816.73	.	AC=2;AF=1.00;AN=2;DP=43;ExcessHet=3.0103;FS=0.000;MLEAC=2;MLEAF=1.00;MQ=40.66;QD=34.73;SOR=0.693	GT:AD:DP:GQ:PL	1/1:0,42:42:99:1854,127,0
X	4751480	.	TTGCTGTTGC	T	1901.73	.	AC=2;AF=1.00;AN=2;DP=43;ExcessHet=3.0103;FS=0.000;MLEAC=2;MLEAF=1.00;MQ=40.66;QD=30.73;SOR=0.739	GT:AD:DP:GQ:PL	1/1:0,43:43:99:1939,132,0
X	4751671	.	G	GTCAGAGCA	1672.73	.	AC=2;AF=1.00;AN=2;DP=37;ExcessHet=3.0103;FS=0.000;MLEAC=2;MLEAF=1.00;MQ=42.96;QD=31.81;SOR=0.746	GT:AD:DP:GQ:PL	1/1:0,37:37:99:1710,114,0
X	4751717	.	A	C	1974.77	.	AC=2;AF=1.00;AN=2;DP=44;ExcessHet=3.0103;FS=0.000;MLEAC=2;MLEAF=1.00;MQ=42.99;QD=32.59;SOR=1.105	GT:AD:DP:GQ:PL	1/1:0,44:44:99:2003,138,0
X	4751719	.	C	A	1974.77	.	AC=2;AF=1.00;AN=2;DP=45;ExcessHet=3.0103;FS=0.000;MLEAC=2;MLEAF=1.00;MQ=43.02;QD=32.52;SOR=1.038	GT:AD:DP:GQ:PL	1/1:0,45:45:99:2003,138,0
X	4751733	.	A	ACAGTC	1762.73	.	AC=2;AF=1.00;AN=2;DP=42;ExcessHet=3.0103;FS=0.000;MLEAC=2;MLEAF=1.00;MQ=43.04;QD=28.00;SOR=1.022	GT:AD:DP:GQ:PL	1/1:0,40:40:99:1800,120,0
X	4751770	.	G	A	1137.77	.	AC=2;AF=1.00;AN=2;DP=42;ExcessHet=3.0103;FS=0.000;MLEAC=2;MLEAF=1.00;MQ=42.77;QD=27.09;SOR=0.788	GT:AD:DP:GQ:PL	1/1:0,42:42:99:1166,126,0
X	4751808	.	G	A	1216.77	.	AC=2;AF=1.00;AN=2;DP=43;ExcessHet=3.0103;FS=0.000;MLEAC=2;MLEAF=1.00;MQ=43.10;QD=28.30;SOR=0.739	GT:AD:DP:GQ:PL	1/1:0,43:43:99:1245,129,0
X	4752079	.	A	C	1835.77	.	AC=2;AF=1.00;AN=2;DP=39;ExcessHet=3.0103;FS=0.000;MLEAC=2;MLEAF=1.00;MQ=43.77;QD=33.38;SOR=0.850	GT:AD:DP:GQ:PL	1/1:0,39:39:99:1864,126,0
X	4752085	.	G	A	1890.77	.	AC=2;AF=1.00;AN=2;DP=41;ExcessHet=3.0103;FS=0.000;MLEAC=2;MLEAF=1.00;MQ=43.79;QD=30.98;SOR=0.843	GT:AD:DP:GQ:PL	1/1:0,41:41:99:1919,129,0
X	4752091	.	GCA	G	1897.73	.	AC=2;AF=1.00;AN=2;DP=41;ExcessHet=3.0103;FS=0.000;MLEAC=2;MLEAF=1.00;MQ=43.79;QD=30.41;SOR=0.741	GT:AD:DP:GQ:PL	1/1:0,41:41:99:1935,129,0
X	4752095	.	G	GAT	1807.73	.	AC=2;AF=1.00;AN=2;DP=41;ExcessHet=3.0103;FS=0.000;MLEAC=2;MLEAF=1.00;MQ=43.79;QD=29.80;SOR=0.741	GT:AD:DP:GQ:PL	1/1:0,41:41:99:1845,123,0
X	4752127	.	G	C	1545.77	.	AC=2;AF=1.00;AN=2;DP=36;ExcessHet=3.0103;FS=0.000;MLEAC=2;MLEAF=1.00;MQ=43.87;QD=30.29;SOR=0.693	GT:AD:DP:GQ:PL	1/1:0,36:36:99:1574,108,0
X	4752137	.	T	A	1671.77	.	AC=2;AF=1.00;AN=2;DP=40;ExcessHet=3.0103;FS=0.000;MLEAC=2;MLEAF=1.00;MQ=43.93;QD=30.28;SOR=0.693	GT:AD:DP:GQ:PL	1/1:0,40:40:99:1700,120,0
X	4754070	.	A	G	703.77	.	AC=2;AF=1.00;AN=2;DP=26;ExcessHet=3.0103;FS=0.000;MLEAC=2;MLEAF=1.00;MQ=44.00;QD=27.07;SOR=1.220	GT:AD:DP:GQ:PL	1/1:0,26:26:78:732,78,0
X	4754167	.	G	A	875.77	.	AC=2;AF=1.00;AN=2;DP=33;ExcessHet=3.0103;FS=0.000;MLEAC=2;MLEAF=1.00;MQ=44.00;QD=26.54;SOR=1.022	GT:AD:DP:GQ:PL	1/1:0,33:33:99:904,99,0
X	4754204	.	CA	C	421.73	.	AC=2;AF=1.00;AN=2;BaseQRankSum=1.844;ClippingRankSum=0.000;DP=34;ExcessHet=3.0103;FS=0.000;MLEAC=2;MLEAF=1.00;MQ=44.00;MQRankSum=0.000;QD=14.54;ReadPosRankSum=2.112;SOR=1.101	GT:AD:DP:GQ:PL	1/1:2,27:29:41:459,41,0
X	4754796	.	GA	G	1288.73	.	AC=2;AF=1.00;AN=2;DP=50;ExcessHet=3.0103;FS=0.000;MLEAC=2;MLEAF=1.00;MQ=43.49;QD=25.77;SOR=0.952	GT:AD:DP:GQ:PL	1/1:0,50:50:99:1326,150,0
X	4755063	.	A	G	2019.77	.	AC=2;AF=1.00;AN=2;DP=47;ExcessHet=3.0103;FS=0.000;MLEAC=2;MLEAF=1.00;MQ=44.00;QD=30.12;SOR=1.022	GT:AD:DP:GQ:PL	1/1:0,47:47:99:2048,144,0
X	4755064	.	T	A	2019.77	.	AC=2;AF=1.00;AN=2;DP=48;ExcessHet=3.0103;FS=0.000;MLEAC=2;MLEAF=1.00;MQ=44.00;QD=27.56;SOR=0.963	GT:AD:DP:GQ:PL	1/1:0,48:48:99:2048,144,0
X	4755100	.	A	C	1550.77	.	AC=2;AF=1.00;AN=2;DP=57;ExcessHet=3.0103;FS=0.000;MLEAC=2;MLEAF=1.00;MQ=43.97;QD=27.21;SOR=0.960	GT:AD:DP:GQ:PL	1/1:0,57:57:99:1579,170,0
X	4755546	.	T	C	1053.77	.	AC=2;AF=1.00;AN=2;DP=40;ExcessHet=3.0103;FS=0.000;MLEAC=2;MLEAF=1.00;MQ=44.00;QD=27.02;SOR=0.850	GT:AD:DP:GQ:PL	1/1:0,39:39:99:1082,117,0
X	4755990	.	T	C	1917.77	.	AC=2;AF=1.00;AN=2;DP=44;ExcessHet=3.0103;FS=0.000;MLEAC=2;MLEAF=1.00;MQ=44.00;QD=28.94;SOR=1.179	GT:AD:DP:GQ:PL	1/1:0,43:43:99:1946,135,0
X	4756006	.	C	G	1975.77	.	AC=2;AF=1.00;AN=2;DP=47;ExcessHet=3.0103;FS=0.000;MLEAC=2;MLEAF=1.00;MQ=44.00;QD=31.20;SOR=1.085	GT:AD:DP:GQ:PL	1/1:0,46:46:99:2004,141,0
X	4756138	.	T	C	1101.77	.	AC=2;AF=1.00;AN=2;DP=40;ExcessHet=3.0103;FS=0.000;MLEAC=2;MLEAF=1.00;MQ=44.51;QD=27.54;SOR=1.022	GT:AD:DP:GQ:PL	1/1:0,40:40:99:1130,120,0
X	4756260	.	T	C	1874.77	.	AC=2;AF=1.00;AN=2;DP=41;ExcessHet=3.0103;FS=0.000;MLEAC=2;MLEAF=1.00;MQ=47.04;QD=32.47;SOR=0.954	GT:AD:DP:GQ:PL	1/1:0,41:41:99:1903,129,0
X	4756262	.	C	CACACACAGAGAG	1872.73	.	AC=2;AF=1.00;AN=2;DP=43;ExcessHet=3.0103;FS=0.000;MLEAC=1;MLEAF=0.500;MQ=47.11;QD=32.64;SOR=0.892	GT:AD:DP:GQ:PL	1/1:0,43:43:99:1891,140,0
X	4756525	.	G	A	1158.77	.	AC=2;AF=1.00;AN=2;DP=42;ExcessHet=3.0103;FS=0.000;MLEAC=2;MLEAF=1.00;MQ=43.83;QD=27.59;SOR=0.788	GT:AD:DP:GQ:PL	1/1:0,42:42:99:1187,126,0
X	4756581	.	A	G	1161.77	.	AC=2;AF=1.00;AN=2;DP=42;ExcessHet=3.0103;FS=0.000;MLEAC=2;MLEAF=1.00;MQ=43.83;QD=27.66;SOR=0.788	GT:AD:DP:GQ:PL	1/1:0,42:42:99:1190,126,0
X	4756595	.	A	T	1213.77	.	AC=2;AF=1.00;AN=2;DP=44;ExcessHet=3.0103;FS=0.000;MLEAC=2;MLEAF=1.00;MQ=43.83;QD=27.59;SOR=0.693	GT:AD:DP:GQ:PL	1/1:0,44:44:99:1242,131,0
X	4756618	.	C	A	1197.77	.	AC=2;AF=1.00;AN=2;DP=43;ExcessHet=3.0103;FS=0.000;MLEAC=2;MLEAF=1.00;MQ=43.83;QD=27.86;SOR=0.941	GT:AD:DP:GQ:PL	1/1:0,43:43:99:1226,129,0
X	4756652	.	T	G	1772.77	.	AC=2;AF=1.00;AN=2;DP=40;ExcessHet=3.0103;FS=0.000;MLEAC=2;MLEAF=1.00;MQ=43.93;QD=28.65;SOR=1.022	GT:AD:DP:GQ:PL	1/1:0,40:40:99:1801,123,0
X	4756654	.	A	T	1772.77	.	AC=2;AF=1.00;AN=2;DP=41;ExcessHet=3.0103;FS=0.000;MLEAC=2;MLEAF=1.00;MQ=43.93;QD=28.81;SOR=0.954	GT:AD:DP:GQ:PL	1/1:0,41:41:99:1801,123,0
X	4758979	.	TGG	T	480.73	.	AC=2;AF=1.00;AN=2;DP=24;ExcessHet=3.0103;FS=0.000;MLEAC=2;MLEAF=1.00;MQ=44.00;QD=30.05;SOR=4.174	GT:AD:DP:GQ:PL	1/1:0,16:16:48:518,48,0
X	4760153	.	A	G	1100.77	.	AC=2;AF=1.00;AN=2;DP=43;ExcessHet=3.0103;FS=0.000;MLEAC=2;MLEAF=1.00;MQ=43.82;QD=26.85;SOR=2.038	GT:AD:DP:GQ:PL	1/1:0,41:41:99:1129,123,0
X	4760252	.	TTTGCAGA	T	1178.73	.	AC=2;AF=1.00;AN=2;DP=29;ExcessHet=3.0103;FS=0.000;MLEAC=2;MLEAF=1.00;MQ=42.68;QD=29.00;SOR=0.941	GT:AD:DP:GQ:PL	1/1:0,25:25:82:1216,82,0
X	4760287	.	ATATATAT	A	132.74	.	AC=1;AF=0.500;AN=2;BaseQRankSum=-2.258;ClippingRankSum=0.000;DP=25;ExcessHet=3.0103;FS=0.000;MLEAC=1;MLEAF=0.500;MQ=41.56;MQRankSum=-0.708;QD=8.30;ReadPosRankSum=0.092;SOR=0.582	GT:AD:DP:GQ:PL	0/1:3,13:16:27:170,0,27
X	4760519	.	AG	A	142.73	.	AC=2;AF=1.00;AN=2;BaseQRankSum=1.383;ClippingRankSum=0.000;DP=20;ExcessHet=3.0103;FS=7.782;MLEAC=1;MLEAF=0.500;MQ=43.71;MQRankSum=0.000;QD=14.27;ReadPosRankSum=1.383;SOR=3.590	GT:AD:DP:GQ:PL	1/1:1,9:10:20:138,20,0
X	4761733	.	G	A	1196.77	.	AC=2;AF=1.00;AN=2;DP=43;ExcessHet=3.0103;FS=0.000;MLEAC=2;MLEAF=1.00;MQ=44.00;QD=27.83;SOR=0.836	GT:AD:DP:GQ:PL	1/1:0,43:43:99:1225,129,0
X	4761775	.	G	A	906.77	.	AC=2;AF=1.00;AN=2;DP=34;ExcessHet=3.0103;FS=0.000;MLEAC=2;MLEAF=1.00;MQ=44.00;QD=26.67;SOR=0.811	GT:AD:DP:GQ:PL	1/1:0,34:34:99:935,102,0
X	4761815	.	A	T	1111.77	.	AC=2;AF=1.00;AN=2;DP=40;ExcessHet=3.0103;FS=0.000;MLEAC=2;MLEAF=1.00;MQ=43.88;QD=27.79;SOR=1.022	GT:AD:DP:GQ:PL	1/1:0,40:40:99:1140,120,0
X	4761929	.	TA	T	742.73	.	AC=2;AF=1.00;AN=2;DP=47;ExcessHet=3.0103;FS=0.000;MLEAC=2;MLEAF=1.00;MQ=43.51;QD=19.55;SOR=0.997	GT:AD:DP:GQ:PL	1/1:0,38:38:99:780,113,0
X	4762050	.	C	A	1477.77	.	AC=2;AF=1.00;AN=2;DP=35;ExcessHet=3.0103;FS=0.000;MLEAC=2;MLEAF=1.00;MQ=43.89;QD=27.74;SOR=1.308	GT:AD:DP:GQ:PL	1/1:0,35:35:99:1506,105,0
X	4762066	.	C	T	1777.77	.	AC=2;AF=1.00;AN=2;DP=39;ExcessHet=3.0103;FS=0.000;MLEAC=2;MLEAF=1.00;MQ=43.95;QD=30.86;SOR=0.968	GT:AD:DP:GQ:PL	1/1:0,39:39:99:1806,123,0
X	4762076	.	G	A	1826.77	.	AC=2;AF=1.00;AN=2;DP=43;ExcessHet=3.0103;FS=0.000;MLEAC=2;MLEAF=1.00;MQ=43.91;QD=34.65;SOR=0.739	GT:AD:DP:GQ:PL	1/1:0,43:43:99:1855,132,0
X	4762078	.	GGGGGGC	G	1818.73	.	AC=2;AF=1.00;AN=2;DP=42;ExcessHet=3.0103;FS=0.000;MLEAC=2;MLEAF=1.00;MQ=43.91;QD=31.66;SOR=0.693	GT:AD:DP:GQ:PL	1/1:0,42:42:99:1856,132,0
X	4763935	.	G	T	1452.77	.	AC=2;AF=1.00;AN=2;BaseQRankSum=1.811;ClippingRankSum=0.000;DP=55;ExcessHet=3.0103;FS=0.000;MLEAC=2;MLEAF=1.00;MQ=42.75;MQRankSum=-0.542;QD=26.90;ReadPosRankSum=2.072;SOR=0.282	GT:AD:DP:GQ:PL	1/1:1,53:54:99:1481,152,0
X	4764943	.	CCA	C	54.73	.	AC=1;AF=0.500;AN=2;BaseQRankSum=-0.250;ClippingRankSum=0.000;DP=35;ExcessHet=3.0103;FS=1.763;MLEAC=1;MLEAF=0.500;MQ=43.89;MQRankSum=0.560;QD=1.71;ReadPosRankSum=-0.100;SOR=0.350	GT:AD:DP:GQ:PL	0/1:26,6:32:92:92,0,708
X	4765925	.	G	A	152.03	.	AC=2;AF=1.00;AN=2;DP=4;ExcessHet=3.0103;FS=0.000;MLEAC=2;MLEAF=1.00;MQ=36.54;QD=30.36;SOR=3.258	GT:AD:DP:GQ:PL	1/1:0,4:4:12:180,12,0
X	4765927	.	T	A	152.03	.	AC=2;AF=1.00;AN=2;DP=4;ExcessHet=3.0103;FS=0.000;MLEAC=2;MLEAF=1.00;MQ=36.54;QD=30.90;SOR=3.258	GT:AD:DP:GQ:PL	1/1:0,4:4:12:180,12,0
X	4766922	.	T	C	902.77	.	AC=2;AF=1.00;AN=2;BaseQRankSum=-0.694;ClippingRankSum=0.000;DP=36;ExcessHet=3.0103;FS=4.424;MLEAC=2;MLEAF=1.00;MQ=43.68;MQRankSum=-0.201;QD=25.08;ReadPosRankSum=0.963;SOR=1.297	GT:AD:DP:GQ:PL	1/1:1,35:36:78:931,78,0
X	4768815	.	ATTGTTG	A	1808.73	.	AC=2;AF=1.00;AN=2;DP=51;ExcessHet=3.0103;FS=0.000;MLEAC=2;MLEAF=1.00;MQ=43.89;QD=31.79;SOR=0.693	GT:AD:DP:GQ:PL	1/1:0,42:42:99:1846,127,0
X	4769521	.	T	C	1201.77	.	AC=2;AF=1.00;AN=2;DP=44;ExcessHet=3.0103;FS=0.000;MLEAC=2;MLEAF=1.00;MQ=44.00;QD=27.31;SOR=0.784	GT:AD:DP:GQ:PL	1/1:0,44:44:99:1230,132,0
X	4770092	.	G	A	1340.77	.	AC=2;AF=1.00;AN=2;DP=49;ExcessHet=3.0103;FS=0.000;MLEAC=2;MLEAF=1.00;MQ=43.96;QD=27.36;SOR=0.818	GT:AD:DP:GQ:PL	1/1:0,49:49:99:1369,147,0
X	4771594	.	G	T	1134.77	.	AC=2;AF=1.00;AN=2;DP=42;ExcessHet=3.0103;FS=0.000;MLEAC=2;MLEAF=1.00;MQ=44.00;QD=27.02;SOR=1.005	GT:AD:DP:GQ:PL	1/1:0,42:42:99:1163,125,0
X	4782479	.	A	G	854.77	.	AC=2;AF=1.00;AN=2;DP=32;ExcessHet=3.0103;FS=0.000;MLEAC=2;MLEAF=1.00;MQ=44.00;QD=26.71;SOR=0.957	GT:AD:DP:GQ:PL	1/1:0,32:32:96:883,96,0
X	4786309	.	G	GC	346.73	.	AC=2;AF=1.00;AN=2;BaseQRankSum=-1.491;ClippingRankSum=0.000;DP=22;ExcessHet=3.0103;FS=3.757;MLEAC=2;MLEAF=1.00;MQ=44.00;MQRankSum=0.000;QD=18.25;ReadPosRankSum=-1.284;SOR=0.916	GT:AD:DP:GQ:PL	1/1:1,18:19:34:384,34,0
X	4787113	.	A	C	1411.77	.	AC=2;AF=1.00;AN=2;DP=31;ExcessHet=3.0103;FS=0.000;MLEAC=2;MLEAF=1.00;MQ=43.25;QD=28.67;SOR=1.044	GT:AD:DP:GQ:PL	1/1:0,31:31:96:1440,96,0
X	4787114	.	TCCCATGGGAAAAGTTA	T	1402.73	.	AC=2;AF=1.00;AN=2;DP=32;ExcessHet=3.0103;FS=0.000;MLEAC=2;MLEAF=1.00;MQ=43.28;QD=26.51;SOR=0.957	GT:AD:DP:GQ:PL	1/1:0,32:32:96:1440,96,0
X	4787133	.	AAT	A	1402.73	.	AC=2;AF=1.00;AN=2;DP=31;ExcessHet=3.0103;FS=0.000;MLEAC=2;MLEAF=1.00;MQ=43.25;QD=29.07;SOR=0.892	GT:AD:DP:GQ:PL	1/1:0,31:31:96:1440,96,0
X	4787137	.	TA	T	1357.73	.	AC=2;AF=1.00;AN=2;DP=31;ExcessHet=3.0103;FS=0.000;MLEAC=2;MLEAF=1.00;MQ=43.25;QD=31.16;SOR=0.892	GT:AD:DP:GQ:PL	1/1:0,31:31:93:1395,93,0
X	4787139	.	CAATATAT	C	1357.73	.	AC=2;AF=1.00;AN=2;DP=31;ExcessHet=3.0103;FS=0.000;MLEAC=2;MLEAF=1.00;MQ=43.25;QD=28.61;SOR=0.892	GT:AD:DP:GQ:PL	1/1:0,31:31:93:1395,93,0
X	4787151	.	ATTCC	A	1489.73	.	AC=2;AF=1.00;AN=2;DP=31;ExcessHet=3.0103;FS=0.000;MLEAC=2;MLEAF=1.00;MQ=43.25;QD=28.48;SOR=1.044	GT:AD:DP:GQ:PL	1/1:0,31:31:99:1527,102,0
X	4787157	.	ACAGTGCCTGTTTGGG	A	1401.73	.	AC=2;AF=1.00;AN=2;DP=33;ExcessHet=3.0103;FS=0.000;MLEAC=2;MLEAF=1.00;MQ=43.24;QD=29.70;SOR=0.957	GT:AD:DP:GQ:PL	1/1:0,32:32:97:1439,97,0
X	4788225	.	C	A	1756.77	.	AC=2;AF=1.00;AN=2;DP=41;ExcessHet=3.0103;FS=0.000;MLEAC=2;MLEAF=1.00;MQ=43.91;QD=30.87;SOR=0.741	GT:AD:DP:GQ:PL	1/1:0,41:41:99:1785,126,0
X	4788244	.	C	T	1630.77	.	AC=2;AF=1.00;AN=2;DP=38;ExcessHet=3.0103;FS=0.000;MLEAC=2;MLEAF=1.00;MQ=43.90;QD=25.37;SOR=0.798	GT:AD:DP:GQ:PL	1/1:0,38:38:99:1659,114,0
X	4788271	.	AAT	A	60.73	.	AC=1;AF=0.500;AN=2;BaseQRankSum=0.844;ClippingRankSum=0.000;DP=46;ExcessHet=3.0103;FS=7.045;MLEAC=1;MLEAF=0.500;MQ=43.13;MQRankSum=-0.611;QD=1.69;ReadPosRankSum=1.197;SOR=0.893	GT:AD:DP:GQ:PL	0/1:28,8:36:98:98,0,638
X	4788827	.	G	GA	274.75	.	AC=2;AF=1.00;AN=2;BaseQRankSum=-1.026;ClippingRankSum=0.000;DP=27;ExcessHet=3.0103;FS=0.000;MLEAC=2;MLEAF=1.00;MQ=43.78;MQRankSum=-0.374;QD=14.46;ReadPosRankSum=0.067;SOR=0.804	GT:AD:DP:GQ:PL	1/1:2,17:19:24:312,24,0
X	4788913	.	A	G	643.77	.	AC=2;AF=1.00;AN=2;DP=24;ExcessHet=3.0103;FS=0.000;MLEAC=2;MLEAF=1.00;MQ=44.00;QD=26.82;SOR=1.270	GT:AD:DP:GQ:PL	1/1:0,24:24:72:672,72,0
X	4790720	.	A	T	1133.77	.	AC=2;AF=1.00;AN=2;DP=41;ExcessHet=3.0103;FS=0.000;MLEAC=2;MLEAF=1.00;MQ=44.00;QD=27.65;SOR=0.741	GT:AD:DP:GQ:PL	1/1:0,41:41:99:1162,123,0
X	4791261	.	C	A	655.77	.	AC=2;AF=1.00;AN=2;DP=19;ExcessHet=3.0103;FS=0.000;MLEAC=2;MLEAF=1.00;MQ=43.38;QD=34.51;SOR=1.022	GT:AD:DP:GQ:PL	1/1:0,19:19:57:684,57,0
X	4791279	.	T	C	589.77	.	AC=2;AF=1.00;AN=2;DP=10;ExcessHet=3.0103;FS=0.000;MLEAC=2;MLEAF=1.00;MQ=43.01;QD=33.31;SOR=1.085	GT:AD:DP:GQ:PL	1/1:0,10:10:42:618,42,0
X	4791291	.	A	C	601.77	.	AC=2;AF=1.00;AN=2;DP=14;ExcessHet=3.0103;FS=0.000;MLEAC=2;MLEAF=1.00;MQ=42.51;QD=24.01;SOR=1.765	GT:AD:DP:GQ:PL	1/1:0,14:14:42:630,42,0
X	4791298	.	C	T	646.77	.	AC=2;AF=1.00;AN=2;DP=15;ExcessHet=3.0103;FS=0.000;MLEAC=2;MLEAF=1.00;MQ=41.91;QD=33.82;SOR=1.911	GT:AD:DP:GQ:PL	1/1:0,15:15:45:675,45,0
X	4791309	.	A	T	769.77	.	AC=2;AF=1.00;AN=2;DP=19;ExcessHet=3.0103;FS=0.000;MLEAC=2;MLEAF=1.00;MQ=41.93;QD=33.78;SOR=1.609	GT:AD:DP:GQ:PL	1/1:0,19:19:57:798,57,0
X	4791350	.	CTTATTTTTTACG	C	727.73	.	AC=2;AF=1.00;AN=2;DP=16;ExcessHet=3.0103;FS=0.000;MLEAC=2;MLEAF=1.00;MQ=41.53;QD=29.05;SOR=1.244	GT:AD:DP:GQ:PL	1/1:0,16:16:51:765,51,0
X	4791364	.	TC	T	727.73	.	AC=2;AF=1.00;AN=2;DP=17;ExcessHet=3.0103;FS=0.000;MLEAC=2;MLEAF=1.00;MQ=41.68;QD=26.99;SOR=1.371	GT:AD:DP:GQ:PL	1/1:0,17:17:51:765,51,0
X	4791366	.	C	G	736.77	.	AC=2;AF=1.00;AN=2;DP=17;ExcessHet=3.0103;FS=0.000;MLEAC=2;MLEAF=1.00;MQ=41.68;QD=32.76;SOR=1.371	GT:AD:DP:GQ:PL	1/1:0,17:17:51:765,51,0
X	4791368	.	AG	A	727.73	.	AC=2;AF=1.00;AN=2;DP=17;ExcessHet=3.0103;FS=0.000;MLEAC=2;MLEAF=1.00;MQ=41.68;QD=29.95;SOR=1.371	GT:AD:DP:GQ:PL	1/1:0,17:17:51:765,51,0
X	4791390	.	A	T	739.77	.	AC=2;AF=1.00;AN=2;DP=17;ExcessHet=3.0103;FS=0.000;MLEAC=2;MLEAF=1.00;MQ=41.34;QD=22.41;SOR=1.371	GT:AD:DP:GQ:PL	1/1:0,17:17:54:768,54,0
X	4791400	.	T	C	768.77	.	AC=2;AF=1.00;AN=2;DP=19;ExcessHet=3.0103;FS=0.000;MLEAC=2;MLEAF=1.00;MQ=41.22;QD=26.98;SOR=1.609	GT:AD:DP:GQ:PL	1/1:0,19:19:57:797,57,0
X	4791436	.	TTTTTC	T	952.73	.	AC=2;AF=1.00;AN=2;DP=22;ExcessHet=3.0103;FS=0.000;MLEAC=2;MLEAF=1.00;MQ=40.07;QD=27.22;SOR=1.609	GT:AD:DP:GQ:PL	1/1:0,22:22:66:990,66,0
X	4791616	.	A	ATGGGCGG	1514.73	.	AC=2;AF=1.00;AN=2;BaseQRankSum=1.113;ClippingRankSum=0.000;DP=39;ExcessHet=3.0103;FS=3.641;MLEAC=2;MLEAF=1.00;MQ=41.83;MQRankSum=0.624;QD=26.25;ReadPosRankSum=-1.409;SOR=0.761	GT:AD:DP:GQ:PL	1/1:1,36:37:31:1552,31,0
X	4791833	.	G	T	1796.77	.	AC=2;AF=1.00;AN=2;DP=42;ExcessHet=3.0103;FS=0.000;MLEAC=2;MLEAF=1.00;MQ=43.28;QD=27.37;SOR=1.005	GT:AD:DP:GQ:PL	1/1:0,42:42:99:1825,126,0
X	4791846	.	A	T	1773.77	.	AC=2;AF=1.00;AN=2;DP=41;ExcessHet=3.0103;FS=0.000;MLEAC=2;MLEAF=1.00;MQ=43.26;QD=31.37;SOR=0.954	GT:AD:DP:GQ:PL	1/1:0,41:41:99:1802,123,0
X	4791894	.	A	G	1904.77	.	AC=2;AF=1.00;AN=2;DP=46;ExcessHet=3.0103;FS=0.000;MLEAC=2;MLEAF=1.00;MQ=43.34;QD=27.24;SOR=1.329	GT:AD:DP:GQ:PL	1/1:0,46:46:99:1933,138,0
X	4791897	.	CAA	C	1848.73	.	AC=2;AF=1.00;AN=2;DP=47;ExcessHet=3.0103;FS=0.000;MLEAC=2;MLEAF=1.00;MQ=43.36;QD=29.70;SOR=1.609	GT:AD:DP:GQ:PL	1/1:1,46:47:99:1886,137,0
X	4791935	.	C	G	1236.77	.	AC=2;AF=1.00;AN=2;DP=46;ExcessHet=3.0103;FS=0.000;MLEAC=2;MLEAF=1.00;MQ=43.34;QD=26.89;SOR=1.085	GT:AD:DP:GQ:PL	1/1:0,46:46:99:1265,138,0
X	4792105	.	G	T	1512.77	.	AC=2;AF=1.00;AN=2;DP=53;ExcessHet=3.0103;FS=0.000;MLEAC=2;MLEAF=1.00;MQ=43.77;QD=28.54;SOR=1.077	GT:AD:DP:GQ:PL	1/1:0,53:53:99:1541,159,0
X	4793005	.	GTGGGGAGC	G	1356.73	.	AC=2;AF=1.00;AN=2;DP=34;ExcessHet=3.0103;FS=0.000;MLEAC=2;MLEAF=1.00;MQ=44.04;QD=28.72;SOR=0.957	GT:AD:DP:GQ:PL	1/1:0,32:32:96:1394,96,0
X	4793045	.	A	C	921.77	.	AC=2;AF=1.00;AN=2;DP=34;ExcessHet=3.0103;FS=0.000;MLEAC=2;MLEAF=1.00;MQ=44.17;QD=27.11;SOR=0.693	GT:AD:DP:GQ:PL	1/1:0,34:34:99:950,102,0
X	4793079	.	A	T	998.77	.	AC=2;AF=1.00;AN=2;DP=36;ExcessHet=3.0103;FS=0.000;MLEAC=2;MLEAF=1.00;MQ=44.28;QD=27.74;SOR=0.927	GT:AD:DP:GQ:PL	1/1:0,36:36:99:1027,108,0
X	4793220	.	T	A	1533.77	.	AC=2;AF=1.00;AN=2;DP=33;ExcessHet=3.0103;FS=0.000;MLEAC=2;MLEAF=1.00;MQ=43.36;QD=24.24;SOR=0.752	GT:AD:DP:GQ:PL	1/1:0,33:33:99:1562,105,0
X	4793222	.	TGA	T	1524.73	.	AC=2;AF=1.00;AN=2;DP=34;ExcessHet=3.0103;FS=0.000;MLEAC=2;MLEAF=1.00;MQ=43.41;QD=27.92;SOR=0.693	GT:AD:DP:GQ:PL	1/1:0,34:34:99:1562,105,0
X	4793239	.	T	G	1541.77	.	AC=2;AF=1.00;AN=2;DP=36;ExcessHet=3.0103;FS=0.000;MLEAC=2;MLEAF=1.00;MQ=43.44;QD=32.66;SOR=0.804	GT:AD:DP:GQ:PL	1/1:0,36:36:99:1570,108,0
X	4793297	.	AG	A	1537.73	.	AC=2;AF=1.00;AN=2;DP=35;ExcessHet=3.0103;FS=0.000;MLEAC=2;MLEAF=1.00;MQ=43.64;QD=26.50;SOR=1.002	GT:AD:DP:GQ:PL	1/1:0,35:35:99:1575,105,0
X	4793301	.	AG	A	1582.73	.	AC=2;AF=1.00;AN=2;DP=35;ExcessHet=3.0103;FS=0.000;MLEAC=2;MLEAF=1.00;MQ=43.64;QD=29.39;SOR=1.002	GT:AD:DP:GQ:PL	1/1:0,35:35:99:1620,108,0
X	4793311	.	A	G	1546.77	.	AC=2;AF=1.00;AN=2;DP=34;ExcessHet=3.0103;FS=0.000;MLEAC=2;MLEAF=1.00;MQ=43.77;QD=29.50;SOR=1.085	GT:AD:DP:GQ:PL	1/1:0,34:34:99:1575,105,0
X	4793314	.	G	A	1591.77	.	AC=2;AF=1.00;AN=2;DP=33;ExcessHet=3.0103;FS=0.000;MLEAC=2;MLEAF=1.00;MQ=43.76;QD=29.66;SOR=0.880	GT:AD:DP:GQ:PL	1/1:0,33:33:99:1620,108,0
X	4793319	.	A	C	1511.77	.	AC=2;AF=1.00;AN=2;DP=34;ExcessHet=3.0103;FS=0.000;MLEAC=2;MLEAF=1.00;MQ=43.77;QD=34.60;SOR=0.811	GT:AD:DP:GQ:PL	1/1:0,34:34:99:1540,105,0
X	4793341	.	T	C	1410.77	.	AC=2;AF=1.00;AN=2;DP=35;ExcessHet=3.0103;FS=0.000;MLEAC=2;MLEAF=1.00;MQ=43.83;QD=33.79;SOR=0.869	GT:AD:DP:GQ:PL	1/1:0,35:35:99:1439,105,0
X	4793737	.	G	T	754.77	.	AC=2;AF=1.00;AN=2;DP=29;ExcessHet=3.0103;FS=0.000;MLEAC=2;MLEAF=1.00;MQ=43.80;QD=26.03;SOR=2.546	GT:AD:DP:GQ:PL	1/1:0,29:29:87:783,87,0
X	4793776	.	CTTTCAAT	C	1267.73	.	AC=2;AF=1.00;AN=2;DP=30;ExcessHet=3.0103;FS=0.000;MLEAC=2;MLEAF=1.00;MQ=43.23;QD=27.87;SOR=2.226	GT:AD:DP:GQ:PL	1/1:0,29:29:87:1305,87,0
X	4793810	.	C	A	942.77	.	AC=2;AF=1.00;AN=2;DP=34;ExcessHet=3.0103;FS=0.000;MLEAC=2;MLEAF=1.00;MQ=42.91;QD=27.73;SOR=2.049	GT:AD:DP:GQ:PL	1/1:0,34:34:99:971,102,0
X	4793869	.	TATGGAAAGTTAGTTA	T	1419.73	.	AC=2;AF=1.00;AN=2;DP=37;ExcessHet=3.0103;FS=0.000;MLEAC=2;MLEAF=1.00;MQ=41.71;QD=35.12;SOR=0.880	GT:AD:DP:GQ:PL	1/1:0,33:33:99:1457,100,0
X	4793908	.	T	G	1456.77	.	AC=2;AF=1.00;AN=2;DP=33;ExcessHet=3.0103;FS=0.000;MLEAC=2;MLEAF=1.00;MQ=41.58;QD=28.68;SOR=0.880	GT:AD:DP:GQ:PL	1/1:0,33:33:99:1485,99,0
X	4793913	.	C	T	1591.77	.	AC=2;AF=1.00;AN=2;DP=35;ExcessHet=3.0103;FS=0.000;MLEAC=2;MLEAF=1.00;MQ=41.72;QD=27.78;SOR=0.869	GT:AD:DP:GQ:PL	1/1:0,35:35:99:1620,108,0
X	4793917	.	A	G	1591.77	.	AC=2;AF=1.00;AN=2;DP=36;ExcessHet=3.0103;FS=0.000;MLEAC=2;MLEAF=1.00;MQ=41.73;QD=30.55;SOR=0.804	GT:AD:DP:GQ:PL	1/1:0,36:36:99:1620,108,0
X	4793918	.	C	A	1591.77	.	AC=2;AF=1.00;AN=2;DP=36;ExcessHet=3.0103;FS=0.000;MLEAC=2;MLEAF=1.00;MQ=41.73;QD=32.68;SOR=0.804	GT:AD:DP:GQ:PL	1/1:0,36:36:99:1620,108,0
X	4793936	.	G	T	916.77	.	AC=2;AF=1.00;AN=2;DP=34;ExcessHet=3.0103;FS=0.000;MLEAC=2;MLEAF=1.00;MQ=41.94;QD=26.96;SOR=0.811	GT:AD:DP:GQ:PL	1/1:0,34:34:99:945,102,0
X	4793965	.	T	C	754.77	.	AC=2;AF=1.00;AN=2;DP=28;ExcessHet=3.0103;FS=0.000;MLEAC=2;MLEAF=1.00;MQ=41.89;QD=26.96;SOR=0.693	GT:AD:DP:GQ:PL	1/1:0,28:28:84:783,84,0
X	4794072	.	A	C	465.77	.	AC=2;AF=1.00;AN=2;DP=11;ExcessHet=3.0103;FS=0.000;MLEAC=2;MLEAF=1.00;MQ=41.78;QD=31.51;SOR=3.442	GT:AD:DP:GQ:PL	1/1:0,11:11:33:494,33,0
X	4794073	.	C	G	465.77	.	AC=2;AF=1.00;AN=2;DP=11;ExcessHet=3.0103;FS=0.000;MLEAC=2;MLEAF=1.00;MQ=41.78;QD=27.48;SOR=3.442	GT:AD:DP:GQ:PL	1/1:0,11:11:33:494,33,0
X	4794083	.	CT	C	274.73	.	AC=1;AF=0.500;AN=2;BaseQRankSum=1.196;ClippingRankSum=0.000;DP=13;ExcessHet=3.0103;FS=14.564;MLEAC=1;MLEAF=0.500;MQ=41.90;MQRankSum=0.355;QD=21.13;ReadPosRankSum=-0.285;SOR=0.582	GT:AD:DP:GQ:PL	0/1:8,5:13:99:312,0,241
X	4794084	.	T	C	212.77	.	AC=1;AF=0.500;AN=2;BaseQRankSum=0.235;ClippingRankSum=0.000;DP=13;ExcessHet=3.0103;FS=14.564;MLEAC=1;MLEAF=0.500;MQ=41.90;MQRankSum=-0.355;QD=16.37;ReadPosRankSum=-1.374;SOR=4.401	GT:AD:DP:GQ:PL	0/1:5,8:13:99:241,0,312
X	4794086	.	A	G,C	827.77	.	AC=1,1;AF=0.500,0.500;AN=2;DP=15;ExcessHet=3.0103;FS=0.000;MLEAC=1,1;MLEAF=0.500,0.500;MQ=41.57;QD=32.04;SOR=1.112	GT:AD:DP:GQ:PL	1/2:0,8,7:15:99:856,277,226,546,0,522
X	4794088	.	T	C	179.77	.	AC=1;AF=0.500;AN=2;BaseQRankSum=-1.093;ClippingRankSum=0.000;DP=16;ExcessHet=3.0103;FS=17.482;MLEAC=1;MLEAF=0.500;MQ=40.07;MQRankSum=0.419;QD=11.24;ReadPosRankSum=0.685;SOR=2.776	GT:AD:DP:GQ:PL	0/1:13,3:16:99:208,0,525
X	4794089	.	A	C	781.77	.	AC=2;AF=1.00;AN=2;DP=16;ExcessHet=3.0103;FS=0.000;MLEAC=2;MLEAF=1.00;MQ=40.07;QD=32.85;SOR=1.609	GT:AD:DP:GQ:PL	1/1:0,16:16:54:810,54,0
X	4794091	.	G	A,C	643.77	.	AC=1,1;AF=0.500,0.500;AN=2;DP=16;ExcessHet=3.0103;FS=0.000;MLEAC=1,1;MLEAF=0.500,0.500;MQ=40.07;QD=29.87;SOR=1.609	GT:AD:DP:GQ:PL	1/2:0,13,3:16:87:672,126,87,546,0,537
X	4794095	.	T	A	516.53	.	AC=1;AF=0.500;AN=2;BaseQRankSum=-1.106;ClippingRankSum=0.000;DP=14;ExcessHet=3.0103;FS=6.690;MLEAC=1;MLEAF=0.500;MQ=40.20;MQRankSum=-0.780;QD=28.04;ReadPosRankSum=1.786;SOR=2.788	GT:AD:DP:GQ:PL	0/1:1,13:14:3:543,0,3
X	4794237	.	A	G	937.77	.	AC=2;AF=1.00;AN=2;DP=35;ExcessHet=3.0103;FS=0.000;MLEAC=2;MLEAF=1.00;MQ=43.62;QD=27.58;SOR=1.819	GT:AD:DP:GQ:PL	1/1:0,34:34:99:966,102,0
X	4794479	.	A	C	2314.77	.	AC=2;AF=1.00;AN=2;BaseQRankSum=0.711;ClippingRankSum=0.000;DP=55;ExcessHet=3.0103;FS=3.254;MLEAC=2;MLEAF=1.00;MQ=44.00;MQRankSum=0.000;QD=28.42;ReadPosRankSum=-0.479;SOR=0.458	GT:AD:DP:GQ:PL	1/1:1,54:55:99:2343,109,0
X	4794487	.	C	T	2314.77	.	AC=2;AF=1.00;AN=2;BaseQRankSum=-0.551;ClippingRankSum=0.000;DP=55;ExcessHet=3.0103;FS=3.254;MLEAC=2;MLEAF=1.00;MQ=44.00;MQRankSum=0.000;QD=31.50;ReadPosRankSum=-0.479;SOR=0.458	GT:AD:DP:GQ:PL	1/1:1,54:55:99:2343,109,0
X	4794691	.	C	G	960.77	.	AC=2;AF=1.00;AN=2;DP=36;ExcessHet=3.0103;FS=0.000;MLEAC=2;MLEAF=1.00;MQ=44.00;QD=26.69;SOR=0.927	GT:AD:DP:GQ:PL	1/1:0,36:36:99:989,108,0
X	4794712	.	C	T	903.77	.	AC=2;AF=1.00;AN=2;BaseQRankSum=1.206;ClippingRankSum=0.000;DP=35;ExcessHet=3.0103;FS=3.136;MLEAC=2;MLEAF=1.00;MQ=44.00;MQRankSum=0.000;QD=25.82;ReadPosRankSum=-0.559;SOR=0.405	GT:AD:DP:GQ:PL	1/1:1,34:35:77:932,77,0
X	4794956	.	T	C	1161.77	.	AC=2;AF=1.00;AN=2;DP=42;ExcessHet=3.0103;FS=0.000;MLEAC=2;MLEAF=1.00;MQ=43.95;QD=27.66;SOR=1.005	GT:AD:DP:GQ:PL	1/1:0,42:42:99:1190,126,0
X	4795037	.	T	C	1203.77	.	AC=2;AF=1.00;AN=2;DP=47;ExcessHet=3.0103;FS=0.000;MLEAC=2;MLEAF=1.00;MQ=44.00;QD=26.17;SOR=0.874	GT:AD:DP:GQ:PL	1/1:0,46:46:99:1232,137,0
X	4795389	.	TGGGAA	T	1536.73	.	AC=2;AF=1.00;AN=2;DP=41;ExcessHet=3.0103;FS=0.000;MLEAC=2;MLEAF=1.00;MQ=44.27;QD=33.30;SOR=0.927	GT:AD:DP:GQ:PL	1/1:0,36:36:99:1574,109,0
X	4795569	.	C	T	1763.77	.	AC=2;AF=1.00;AN=2;DP=42;ExcessHet=3.0103;FS=0.000;MLEAC=2;MLEAF=1.00;MQ=44.00;QD=29.26;SOR=0.693	GT:AD:DP:GQ:PL	1/1:0,42:42:99:1792,126,0
X	4795579	.	T	A	1856.77	.	AC=2;AF=1.00;AN=2;DP=45;ExcessHet=3.0103;FS=0.000;MLEAC=2;MLEAF=1.00;MQ=44.00;QD=33.07;SOR=0.737	GT:AD:DP:GQ:PL	1/1:0,45:45:99:1885,135,0
X	4795683	.	A	ACCTTCAGTTTG	1553.73	.	AC=2;AF=1.00;AN=2;DP=41;ExcessHet=3.0103;FS=0.000;MLEAC=2;MLEAF=1.00;MQ=43.90;QD=29.84;SOR=0.869	GT:AD:DP:GQ:PL	1/1:0,35:35:99:1591,109,0
X	4795970	.	T	C	1286.77	.	AC=2;AF=1.00;AN=2;DP=47;ExcessHet=3.0103;FS=0.000;MLEAC=2;MLEAF=1.00;MQ=43.88;QD=27.38;SOR=0.919	GT:AD:DP:GQ:PL	1/1:0,47:47:99:1315,141,0
X	4796030	.	C	CT	905.73	.	AC=2;AF=1.00;AN=2;BaseQRankSum=-1.035;ClippingRankSum=0.000;DP=50;ExcessHet=3.0103;FS=0.000;MLEAC=2;MLEAF=1.00;MQ=43.76;MQRankSum=-0.327;QD=20.13;ReadPosRankSum=-1.464;SOR=0.260	GT:AD:DP:GQ:PL	1/1:1,44:45:99:943,114,0
X	4796125	.	C	CGGTGT	1738.73	.	AC=2;AF=1.00;AN=2;DP=40;ExcessHet=3.0103;FS=0.000;MLEAC=2;MLEAF=1.00;MQ=43.44;QD=30.74;SOR=1.022	GT:AD:DP:GQ:PL	1/1:0,40:40:99:1776,120,0
X	4796126	.	A	ACG	1873.73	.	AC=2;AF=1.00;AN=2;DP=37;ExcessHet=3.0103;FS=0.000;MLEAC=2;MLEAF=1.00;MQ=43.39;QD=29.25;SOR=1.121	GT:AD:DP:GQ:PL	1/1:0,37:37:99:1911,129,0
X	4796127	.	A	AGGTG	1873.73	.	AC=2;AF=1.00;AN=2;DP=36;ExcessHet=3.0103;FS=0.000;MLEAC=2;MLEAF=1.00;MQ=43.43;QD=27.69;SOR=1.061	GT:AD:DP:GQ:PL	1/1:0,36:36:99:1911,129,0
X	4796128	.	A	T	1771.77	.	AC=2;AF=1.00;AN=2;DP=37;ExcessHet=3.0103;FS=0.000;MLEAC=2;MLEAF=1.00;MQ=43.44;QD=31.53;SOR=0.984	GT:AD:DP:GQ:PL	1/1:0,37:37:99:1800,120,0
X	4796282	.	G	A	957.77	.	AC=2;AF=1.00;AN=2;DP=35;ExcessHet=3.0103;FS=0.000;MLEAC=2;MLEAF=1.00;MQ=43.66;QD=27.36;SOR=0.749	GT:AD:DP:GQ:PL	1/1:0,35:35:99:986,105,0
X	4796328	.	T	G	1935.77	.	AC=2;AF=1.00;AN=2;DP=44;ExcessHet=3.0103;FS=0.000;MLEAC=2;MLEAF=1.00;MQ=43.73;QD=31.83;SOR=0.784	GT:AD:DP:GQ:PL	1/1:0,44:44:99:1964,135,0
X	4796335	.	T	G	1874.77	.	AC=2;AF=1.00;AN=2;DP=43;ExcessHet=3.0103;FS=0.000;MLEAC=2;MLEAF=1.00;MQ=43.73;QD=32.43;SOR=0.836	GT:AD:DP:GQ:PL	1/1:0,43:43:99:1903,129,0
X	4796601	.	TCACACACA	T	1001.73	.	AC=2;AF=1.00;AN=2;DP=25;ExcessHet=3.0103;FS=0.000;MLEAC=2;MLEAF=1.00;MQ=43.92;QD=26.41;SOR=0.776	GT:AD:DP:GQ:PL	1/1:0,24:24:72:1039,72,0
X	4803677	.	A	G	1278.77	.	AC=2;AF=1.00;AN=2;DP=47;ExcessHet=3.0103;FS=0.000;MLEAC=2;MLEAF=1.00;MQ=44.00;QD=27.80;SOR=0.780	GT:AD:DP:GQ:PL	1/1:0,46:46:99:1307,138,0
X	4804256	.	A	AT	726.73	.	AC=2;AF=1.00;AN=2;BaseQRankSum=0.502;ClippingRankSum=0.000;DP=48;ExcessHet=3.0103;FS=0.000;MLEAC=2;MLEAF=1.00;MQ=43.74;MQRankSum=-0.331;QD=16.52;ReadPosRankSum=0.000;SOR=0.546	GT:AD:DP:GQ:PL	1/1:3,41:44:73:764,73,0
X	4805213	.	G	GAA	1670.73	.	AC=2;AF=1.00;AN=2;DP=37;ExcessHet=3.0103;FS=0.000;MLEAC=2;MLEAF=1.00;MQ=42.56;QD=31.46;SOR=0.746	GT:AD:DP:GQ:PL	1/1:0,37:37:99:1708,114,0
X	4805214	.	G	GGCAAA	1670.73	.	AC=2;AF=1.00;AN=2;DP=37;ExcessHet=3.0103;FS=0.000;MLEAC=2;MLEAF=1.00;MQ=42.56;QD=27.65;SOR=0.746	GT:AD:DP:GQ:PL	1/1:0,37:37:99:1708,114,0
X	4805218	.	C	CAAACAGGA	1672.73	.	AC=2;AF=1.00;AN=2;DP=36;ExcessHet=3.0103;FS=0.000;MLEAC=2;MLEAF=1.00;MQ=42.52;QD=28.00;SOR=0.804	GT:AD:DP:GQ:PL	1/1:0,36:36:99:1710,114,0
X	4805219	.	T	G	1714.77	.	AC=2;AF=1.00;AN=2;DP=36;ExcessHet=3.0103;FS=0.000;MLEAC=2;MLEAF=1.00;MQ=42.52;QD=27.84;SOR=0.804	GT:AD:DP:GQ:PL	1/1:0,36:36:99:1743,117,0
X	4805221	.	C	CA	1614.73	.	AC=2;AF=1.00;AN=2;DP=37;ExcessHet=3.0103;FS=0.000;MLEAC=2;MLEAF=1.00;MQ=42.56;QD=30.44;SOR=0.859	GT:AD:DP:GQ:PL	1/1:0,37:37:99:1652,111,0
X	4805248	.	CGTTGAGCA	C	1650.73	.	AC=2;AF=1.00;AN=2;DP=38;ExcessHet=3.0103;FS=0.000;MLEAC=2;MLEAF=1.00;MQ=42.75;QD=28.03;SOR=0.914	GT:AD:DP:GQ:PL	1/1:0,38:38:99:1688,114,0
X	4805500	.	T	G	906.77	.	AC=2;AF=1.00;AN=2;DP=33;ExcessHet=3.0103;FS=0.000;MLEAC=2;MLEAF=1.00;MQ=43.35;QD=27.48;SOR=1.022	GT:AD:DP:GQ:PL	1/1:0,33:33:99:935,99,0
X	4807404	.	G	T	840.77	.	AC=2;AF=1.00;AN=2;DP=31;ExcessHet=3.0103;FS=0.000;MLEAC=2;MLEAF=1.00;MQ=44.00;QD=27.12;SOR=1.214	GT:AD:DP:GQ:PL	1/1:0,31:31:93:869,93,0
X	4807534	.	A	G	1778.77	.	AC=2;AF=1.00;AN=2;DP=40;ExcessHet=3.0103;FS=0.000;MLEAC=2;MLEAF=1.00;MQ=43.90;QD=30.48;SOR=0.793	GT:AD:DP:GQ:PL	1/1:0,40:40:99:1807,126,0
X	4807555	.	G	C	1880.77	.	AC=2;AF=1.00;AN=2;DP=46;ExcessHet=3.0103;FS=0.000;MLEAC=2;MLEAF=1.00;MQ=43.91;QD=31.36;SOR=0.874	GT:AD:DP:GQ:PL	1/1:0,46:46:99:1909,138,0
X	4807646	.	A	G	1886.77	.	AC=2;AF=1.00;AN=2;DP=43;ExcessHet=3.0103;FS=0.000;MLEAC=2;MLEAF=1.00;MQ=43.91;QD=31.95;SOR=1.055	GT:AD:DP:GQ:PL	1/1:0,43:43:99:1915,129,0
X	4807660	.	G	A	2037.77	.	AC=2;AF=1.00;AN=2;DP=46;ExcessHet=3.0103;FS=0.000;MLEAC=2;MLEAF=1.00;MQ=43.92;QD=28.51;SOR=0.874	GT:AD:DP:GQ:PL	1/1:0,46:46:99:2066,138,0
X	4807681	.	AC	A	1958.73	.	AC=2;AF=1.00;AN=2;DP=46;ExcessHet=3.0103;FS=0.000;MLEAC=2;MLEAF=1.00;MQ=43.92;QD=26.90;SOR=0.693	GT:AD:DP:GQ:PL	1/1:0,46:46:99:1996,138,0
X	4808002	.	T	TTCCG	1946.73	.	AC=2;AF=1.00;AN=2;DP=42;ExcessHet=3.0103;FS=0.000;MLEAC=2;MLEAF=1.00;MQ=44.00;QD=30.99;SOR=1.556	GT:AD:DP:GQ:PL	1/1:0,42:42:99:1984,135,0
X	4808005	.	CATCT	C	1877.73	.	AC=2;AF=1.00;AN=2;DP=43;ExcessHet=3.0103;FS=0.000;MLEAC=2;MLEAF=1.00;MQ=44.00;QD=28.93;SOR=1.609	GT:AD:DP:GQ:PL	1/1:0,43:43:99:1915,129,0
X	4808036	.	TA	T	721.73	.	AC=2;AF=1.00;AN=2;DP=41;ExcessHet=3.0103;FS=0.000;MLEAC=2;MLEAF=1.00;MQ=44.00;QD=20.05;SOR=1.209	GT:AD:DP:GQ:PL	1/1:0,36:36:99:759,107,0
X	4808894	.	T	G	1178.77	.	AC=2;AF=1.00;AN=2;DP=44;ExcessHet=3.0103;FS=0.000;MLEAC=2;MLEAF=1.00;MQ=44.00;QD=26.79;SOR=1.105	GT:AD:DP:GQ:PL	1/1:0,44:44:99:1207,131,0
X	4809087	.	T	G	1852.77	.	AC=2;AF=1.00;AN=2;DP=44;ExcessHet=3.0103;FS=0.000;MLEAC=2;MLEAF=1.00;MQ=44.00;QD=35.41;SOR=1.055	GT:AD:DP:GQ:PL	1/1:0,43:43:99:1881,129,0
X	4809092	.	G	C	1821.77	.	AC=2;AF=1.00;AN=2;DP=42;ExcessHet=3.0103;FS=0.000;MLEAC=2;MLEAF=1.00;MQ=44.00;QD=28.94;SOR=1.206	GT:AD:DP:GQ:PL	1/1:0,41:41:99:1850,126,0
X	4809106	.	T	A	1159.77	.	AC=2;AF=1.00;AN=2;DP=43;ExcessHet=3.0103;FS=0.000;MLEAC=2;MLEAF=1.00;MQ=44.00;QD=27.61;SOR=1.259	GT:AD:DP:GQ:PL	1/1:0,42:42:99:1188,126,0
X	4809189	.	T	C	1081.77	.	AC=2;AF=1.00;AN=2;DP=39;ExcessHet=3.0103;FS=0.000;MLEAC=2;MLEAF=1.00;MQ=44.00;QD=27.74;SOR=1.236	GT:AD:DP:GQ:PL	1/1:0,39:39:99:1110,117,0
X	4809325	.	CA	C	1208.73	.	AC=2;AF=1.00;AN=2;DP=37;ExcessHet=3.0103;FS=0.000;MLEAC=2;MLEAF=1.00;MQ=43.95;QD=32.67;SOR=1.270	GT:AD:DP:GQ:PL	1/1:0,37:37:99:1246,111,0
X	4809493	.	G	A	860.77	.	AC=2;AF=1.00;AN=2;DP=33;ExcessHet=3.0103;FS=0.000;MLEAC=2;MLEAF=1.00;MQ=43.47;QD=26.90;SOR=1.112	GT:AD:DP:GQ:PL	1/1:0,32:32:96:889,96,0
X	4809624	.	T	G	845.77	.	AC=2;AF=1.00;AN=2;DP=32;ExcessHet=3.0103;FS=0.000;MLEAC=2;MLEAF=1.00;MQ=43.91;QD=26.43;SOR=1.284	GT:AD:DP:GQ:PL	1/1:0,32:32:96:874,96,0
X	4811013	.	T	TGGGATGC	966.73	.	AC=2;AF=1.00;AN=2;DP=33;ExcessHet=3.0103;FS=0.000;MLEAC=2;MLEAF=1.00;MQ=43.87;QD=29.99;SOR=0.693	GT:AD:DP:GQ:PL	1/1:0,22:22:68:1004,68,0
X	4811116	.	C	T	757.77	.	AC=2;AF=1.00;AN=2;DP=27;ExcessHet=3.0103;FS=0.000;MLEAC=2;MLEAF=1.00;MQ=44.00;QD=28.07;SOR=1.101	GT:AD:DP:GQ:PL	1/1:0,27:27:81:786,81,0
X	4811473	.	C	A	991.77	.	AC=2;AF=1.00;AN=2;DP=37;ExcessHet=3.0103;FS=0.000;MLEAC=2;MLEAF=1.00;MQ=43.80;QD=26.80;SOR=1.270	GT:AD:DP:GQ:PL	1/1:0,37:37:99:1020,110,0
X	4811508	.	A	T	1310.77	.	AC=2;AF=1.00;AN=2;DP=48;ExcessHet=3.0103;FS=0.000;MLEAC=2;MLEAF=1.00;MQ=43.81;QD=27.31;SOR=1.067	GT:AD:DP:GQ:PL	1/1:0,48:48:99:1339,144,0
X	4811551	.	C	G	1131.77	.	AC=2;AF=1.00;AN=2;DP=45;ExcessHet=3.0103;FS=0.000;MLEAC=2;MLEAF=1.00;MQ=43.75;QD=25.15;SOR=0.929	GT:AD:DP:GQ:PL	1/1:0,45:45:99:1160,133,0
X	4811787	.	AGGG	A	1029.73	.	AC=2;AF=1.00;AN=2;DP=25;ExcessHet=3.0103;FS=0.000;MLEAC=2;MLEAF=1.00;MQ=44.00;QD=31.14;SOR=1.270	GT:AD:DP:GQ:PL	1/1:0,24:24:72:1067,72,0
X	4811902	.	G	A	1197.77	.	AC=2;AF=1.00;AN=2;DP=26;ExcessHet=3.0103;FS=0.000;MLEAC=2;MLEAF=1.00;MQ=42.52;QD=32.14;SOR=1.136	GT:AD:DP:GQ:PL	1/1:0,25:25:84:1226,84,0
X	4811905	.	A	AAAAAAAAAAAT	432.73	.	AC=2;AF=1.00;AN=2;BaseQRankSum=3.247;ClippingRankSum=0.000;DP=27;ExcessHet=3.0103;FS=2.120;MLEAC=2;MLEAF=1.00;MQ=42.57;MQRankSum=-0.272;QD=16.64;ReadPosRankSum=-0.036;SOR=0.299	GT:AD:DP:GQ:PL	1/1:4,22:26:46:470,46,0
X	4812197	.	A	T	1386.77	.	AC=2;AF=1.00;AN=2;DP=30;ExcessHet=3.0103;FS=0.000;MLEAC=2;MLEAF=1.00;MQ=43.71;QD=35.49;SOR=0.826	GT:AD:DP:GQ:PL	1/1:0,30:30:96:1415,96,0
X	4812208	.	TAA	T	1377.73	.	AC=2;AF=1.00;AN=2;DP=32;ExcessHet=3.0103;FS=0.000;MLEAC=2;MLEAF=1.00;MQ=43.73;QD=35.91;SOR=0.957	GT:AD:DP:GQ:PL	1/1:0,32:32:96:1415,96,0
X	4812288	.	T	A	1128.77	.	AC=2;AF=1.00;AN=2;DP=27;ExcessHet=3.0103;FS=0.000;MLEAC=2;MLEAF=1.00;MQ=43.75;QD=34.69;SOR=0.765	GT:AD:DP:GQ:PL	1/1:0,27:27:81:1157,81,0
X	4812304	.	TAA	T	1135.73	.	AC=2;AF=1.00;AN=2;DP=27;ExcessHet=3.0103;FS=0.000;MLEAC=2;MLEAF=1.00;MQ=43.75;QD=26.86;SOR=0.765	GT:AD:DP:GQ:PL	1/1:0,27:27:81:1173,81,0
X	4812451	.	C	CAAA	1992.73	.	AC=2;AF=1.00;AN=2;DP=45;ExcessHet=3.0103;FS=0.000;MLEAC=2;MLEAF=1.00;MQ=43.79;QD=29.28;SOR=1.280	GT:AD:DP:GQ:PL	1/1:0,45:45:99:2030,141,0
X	4812454	.	G	C	1961.77	.	AC=2;AF=1.00;AN=2;DP=45;ExcessHet=3.0103;FS=0.000;MLEAC=2;MLEAF=1.00;MQ=43.79;QD=28.47;SOR=1.280	GT:AD:DP:GQ:PL	1/1:0,45:45:99:1990,135,0
X	4812527	.	G	A	1284.77	.	AC=2;AF=1.00;AN=2;DP=47;ExcessHet=3.0103;FS=0.000;MLEAC=2;MLEAF=1.00;MQ=43.80;QD=27.93;SOR=0.976	GT:AD:DP:GQ:PL	1/1:0,46:46:99:1313,138,0
X	4812738	.	T	C	1350.77	.	AC=2;AF=1.00;AN=2;DP=51;ExcessHet=3.0103;FS=0.000;MLEAC=2;MLEAF=1.00;MQ=43.92;QD=26.49;SOR=0.813	GT:AD:DP:GQ:PL	1/1:0,51:51:99:1379,151,0
X	4812764	.	G	A	1558.77	.	AC=2;AF=1.00;AN=2;DP=54;ExcessHet=3.0103;FS=0.000;MLEAC=2;MLEAF=1.00;MQ=43.93;QD=28.87;SOR=0.931	GT:AD:DP:GQ:PL	1/1:0,54:54:99:1587,162,0
X	4812852	.	T	A	2027.77	.	AC=2;AF=1.00;AN=2;DP=48;ExcessHet=3.0103;FS=0.000;MLEAC=2;MLEAF=1.00;MQ=45.56;QD=27.21;SOR=1.067	GT:AD:DP:GQ:PL	1/1:0,48:48:99:2056,144,0
X	4812861	.	G	A	1914.77	.	AC=2;AF=1.00;AN=2;DP=44;ExcessHet=3.0103;FS=0.000;MLEAC=2;MLEAF=1.00;MQ=45.69;QD=26.14;SOR=1.105	GT:AD:DP:GQ:PL	1/1:0,44:44:99:1943,132,0
X	4812907	.	C	A	1880.77	.	AC=2;AF=1.00;AN=2;DP=45;ExcessHet=3.0103;FS=0.000;MLEAC=2;MLEAF=1.00;MQ=45.85;QD=25.43;SOR=0.737	GT:AD:DP:GQ:PL	1/1:0,45:45:99:1909,138,0
X	4812914	.	A	T	1844.77	.	AC=2;AF=1.00;AN=2;DP=41;ExcessHet=3.0103;FS=0.000;MLEAC=2;MLEAF=1.00;MQ=46.03;QD=33.97;SOR=0.741	GT:AD:DP:GQ:PL	1/1:0,41:41:99:1873,135,0
X	4812929	.	TATGAAATCCTAAA	T	1873.73	.	AC=2;AF=1.00;AN=2;DP=45;ExcessHet=3.0103;FS=0.000;MLEAC=2;MLEAF=1.00;MQ=45.85;QD=26.62;SOR=0.883	GT:AD:DP:GQ:PL	1/1:0,44:44:99:1911,132,0
X	4812971	.	A	T	1201.77	.	AC=2;AF=1.00;AN=2;DP=44;ExcessHet=3.0103;FS=0.000;MLEAC=2;MLEAF=1.00;MQ=43.91;QD=27.31;SOR=0.693	GT:AD:DP:GQ:PL	1/1:0,44:44:99:1230,132,0
X	4813533	.	G	A	975.77	.	AC=2;AF=1.00;AN=2;DP=34;ExcessHet=3.0103;FS=0.000;MLEAC=2;MLEAF=1.00;MQ=43.94;QD=28.70;SOR=0.941	GT:AD:DP:GQ:PL	1/1:0,34:34:99:1004,102,0
X	4813583	.	C	G	982.77	.	AC=2;AF=1.00;AN=2;DP=36;ExcessHet=3.0103;FS=0.000;MLEAC=2;MLEAF=1.00;MQ=44.00;QD=27.30;SOR=1.209	GT:AD:DP:GQ:PL	1/1:0,36:36:99:1011,108,0
X	4814053	.	G	GCACAGCGCA	1446.73	.	AC=2;AF=1.00;AN=2;DP=32;ExcessHet=3.0103;FS=0.000;MLEAC=2;MLEAF=1.00;MQ=43.85;QD=34.17;SOR=0.756	GT:AD:DP:GQ:PL	1/1:0,31:31:99:1484,99,0
X	4814290	.	A	G	1689.77	.	AC=2;AF=1.00;AN=2;DP=41;ExcessHet=3.0103;FS=0.000;MLEAC=2;MLEAF=1.00;MQ=44.00;QD=32.51;SOR=1.022	GT:AD:DP:GQ:PL	1/1:0,40:40:99:1718,123,0
X	4814295	.	A	G	1652.77	.	AC=2;AF=1.00;AN=2;DP=38;ExcessHet=3.0103;FS=0.000;MLEAC=2;MLEAF=1.00;MQ=44.00;QD=32.59;SOR=0.859	GT:AD:DP:GQ:PL	1/1:0,37:37:99:1681,120,0
X	4814353	.	A	T	2080.77	.	AC=2;AF=1.00;AN=2;DP=49;ExcessHet=3.0103;FS=0.000;MLEAC=2;MLEAF=1.00;MQ=43.96;QD=26.63;SOR=0.733	GT:AD:DP:GQ:PL	1/1:0,49:49:99:2109,147,0
X	4814358	.	C	G	2015.77	.	AC=2;AF=1.00;AN=2;DP=45;ExcessHet=3.0103;FS=0.000;MLEAC=2;MLEAF=1.00;MQ=43.96;QD=35.24;SOR=0.737	GT:AD:DP:GQ:PL	1/1:0,45:45:99:2044,141,0
X	4814469	.	T	C	1299.77	.	AC=2;AF=1.00;AN=2;DP=49;ExcessHet=3.0103;FS=0.000;MLEAC=2;MLEAF=1.00;MQ=43.96;QD=26.53;SOR=1.007	GT:AD:DP:GQ:PL	1/1:0,49:49:99:1328,146,0
X	4814496	.	A	T	1210.77	.	AC=2;AF=1.00;AN=2;DP=46;ExcessHet=3.0103;FS=0.000;MLEAC=2;MLEAF=1.00;MQ=43.96;QD=26.32;SOR=0.693	GT:AD:DP:GQ:PL	1/1:0,46:46:99:1239,137,0
X	4814851	.	G	GA	760.73	.	AC=2;AF=1.00;AN=2;BaseQRankSum=-0.091;ClippingRankSum=0.000;DP=41;ExcessHet=3.0103;FS=0.000;MLEAC=2;MLEAF=1.00;MQ=43.95;MQRankSum=0.000;QD=19.51;ReadPosRankSum=1.690;SOR=0.267	GT:AD:DP:GQ:PL	1/1:1,38:39:97:798,97,0
X	4815598	.	C	G	1273.77	.	AC=2;AF=1.00;AN=2;DP=48;ExcessHet=3.0103;FS=0.000;MLEAC=2;MLEAF=1.00;MQ=44.00;QD=26.54;SOR=1.562	GT:AD:DP:GQ:PL	1/1:0,48:48:99:1302,143,0
X	4815636	.	A	T	1296.77	.	AC=2;AF=1.00;AN=2;DP=48;ExcessHet=3.0103;FS=0.000;MLEAC=2;MLEAF=1.00;MQ=44.00;QD=27.02;SOR=0.866	GT:AD:DP:GQ:PL	1/1:0,48:48:99:1325,144,0
X	4815683	.	T	C	2213.77	.	AC=2;AF=1.00;AN=2;DP=51;ExcessHet=3.0103;FS=0.000;MLEAC=2;MLEAF=1.00;MQ=43.85;QD=33.65;SOR=1.314	GT:AD:DP:GQ:PL	1/1:0,51:51:99:2242,153,0
X	4815684	.	C	G	2213.77	.	AC=2;AF=1.00;AN=2;DP=51;ExcessHet=3.0103;FS=0.000;MLEAC=2;MLEAF=1.00;MQ=43.85;QD=34.21;SOR=1.314	GT:AD:DP:GQ:PL	1/1:0,51:51:99:2242,153,0
X	4815706	.	A	T	2454.77	.	AC=2;AF=1.00;AN=2;DP=55;ExcessHet=3.0103;FS=0.000;MLEAC=2;MLEAF=1.00;MQ=43.79;QD=29.69;SOR=1.739	GT:AD:DP:GQ:PL	1/1:0,55:55:99:2483,169,0
X	4815715	.	T	G	2499.77	.	AC=2;AF=1.00;AN=2;DP=55;ExcessHet=3.0103;FS=0.000;MLEAC=2;MLEAF=1.00;MQ=43.79;QD=32.00;SOR=1.739	GT:AD:DP:GQ:PL	1/1:0,55:55:99:2528,172,0
X	4815717	.	C	A	2446.77	.	AC=2;AF=1.00;AN=2;DP=55;ExcessHet=3.0103;FS=0.000;MLEAC=2;MLEAF=1.00;MQ=43.79;QD=30.14;SOR=1.739	GT:AD:DP:GQ:PL	1/1:0,55:55:99:2475,166,0
X	4815723	.	C	T	2506.77	.	AC=2;AF=1.00;AN=2;DP=57;ExcessHet=3.0103;FS=0.000;MLEAC=2;MLEAF=1.00;MQ=43.79;QD=30.09;SOR=1.692	GT:AD:DP:GQ:PL	1/1:0,57:57:99:2535,172,0
X	4815871	.	A	AAAC	2155.73	.	AC=2;AF=1.00;AN=2;DP=53;ExcessHet=3.0103;FS=0.000;MLEAC=2;MLEAF=1.00;MQ=43.96;QD=30.96;SOR=1.105	GT:AD:DP:GQ:PL	1/1:0,51:51:99:2193,156,0
X	4815942	.	TAA	T	1379.73	.	AC=2;AF=1.00;AN=2;DP=48;ExcessHet=3.0103;FS=0.000;MLEAC=2;MLEAF=1.00;MQ=43.96;QD=30.66;SOR=1.414	GT:AD:DP:GQ:PL	1/1:0,45:45:99:1417,135,0
X	4816207	.	G	GC	711.73	.	AC=2;AF=1.00;AN=2;DP=32;ExcessHet=3.0103;FS=0.000;MLEAC=2;MLEAF=1.00;MQ=43.59;QD=23.72;SOR=0.693	GT:AD:DP:GQ:PL	1/1:0,30:30:90:749,90,0
X	4816401	.	G	A	1701.77	.	AC=2;AF=1.00;AN=2;DP=39;ExcessHet=3.0103;FS=0.000;MLEAC=2;MLEAF=1.00;MQ=44.24;QD=30.73;SOR=1.236	GT:AD:DP:GQ:PL	1/1:0,39:39:99:1730,117,0
X	4816409	.	G	GCTGCTGGA	1762.73	.	AC=2;AF=1.00;AN=2;DP=37;ExcessHet=3.0103;FS=0.000;MLEAC=2;MLEAF=1.00;MQ=44.30;QD=33.14;SOR=1.270	GT:AD:DP:GQ:PL	1/1:0,37:37:99:1800,120,0
X	4816421	.	C	T	1639.77	.	AC=2;AF=1.00;AN=2;DP=37;ExcessHet=3.0103;FS=0.000;MLEAC=2;MLEAF=1.00;MQ=45.72;QD=34.81;SOR=1.270	GT:AD:DP:GQ:PL	1/1:0,37:37:99:1668,114,0
X	4817378	.	C	A	632.77	.	AC=2;AF=1.00;AN=2;DP=23;ExcessHet=3.0103;FS=0.000;MLEAC=2;MLEAF=1.00;MQ=43.49;QD=27.51;SOR=2.833	GT:AD:DP:GQ:PL	1/1:0,23:23:69:661,69,0
X	4818585	.	G	GTT	71.92	.	AC=2;AF=1.00;AN=2;BaseQRankSum=-0.157;ClippingRankSum=0.000;DP=22;ExcessHet=3.0103;FS=0.000;MLEAC=2;MLEAF=1.00;MQ=43.68;MQRankSum=-0.157;QD=8.99;ReadPosRankSum=1.534;SOR=1.402	GT:AD:DP:GQ:PL	1/1:1,7:8:5:108,5,0
X	4819230	.	A	G	883.77	.	AC=2;AF=1.00;AN=2;DP=36;ExcessHet=3.0103;FS=0.000;MLEAC=2;MLEAF=1.00;MQ=44.00;QD=24.55;SOR=0.927	GT:AD:DP:GQ:PL	1/1:0,36:36:99:912,106,0
X	4820121	.	G	A	1901.77	.	AC=2;AF=1.00;AN=2;DP=43;ExcessHet=3.0103;FS=0.000;MLEAC=2;MLEAF=1.00;MQ=44.00;QD=26.93;SOR=0.739	GT:AD:DP:GQ:PL	1/1:0,43:43:99:1930,132,0
X	4820122	.	C	T	1901.77	.	AC=2;AF=1.00;AN=2;DP=44;ExcessHet=3.0103;FS=0.000;MLEAC=2;MLEAF=1.00;MQ=44.00;QD=32.11;SOR=0.693	GT:AD:DP:GQ:PL	1/1:0,44:44:99:1930,132,0
X	4820307	.	G	T	1376.77	.	AC=2;AF=1.00;AN=2;DP=52;ExcessHet=3.0103;FS=0.000;MLEAC=2;MLEAF=1.00;MQ=44.00;QD=27.00;SOR=0.813	GT:AD:DP:GQ:PL	1/1:0,51:51:99:1405,152,0
X	4821070	.	G	GC	416.73	.	AC=2;AF=1.00;AN=2;DP=23;ExcessHet=3.0103;FS=0.000;MLEAC=2;MLEAF=1.00;MQ=43.83;QD=20.84;SOR=1.402	GT:AD:DP:GQ:PL	1/1:0,20:20:59:454,59,0
X	4821094	.	G	C	411.77	.	AC=2;AF=1.00;AN=2;DP=17;ExcessHet=3.0103;FS=0.000;MLEAC=2;MLEAF=1.00;MQ=44.00;QD=24.22;SOR=2.179	GT:AD:DP:GQ:PL	1/1:0,17:17:50:440,50,0
X	4821643	.	GT	G	984.73	.	AC=2;AF=1.00;AN=2;BaseQRankSum=1.203;ClippingRankSum=0.000;DP=36;ExcessHet=3.0103;FS=0.000;MLEAC=2;MLEAF=1.00;MQ=44.00;MQRankSum=0.000;QD=28.96;ReadPosRankSum=-1.326;SOR=0.446	GT:AD:DP:GQ:PL	1/1:1,33:34:69:1022,69,0
X	4821679	.	C	T	932.77	.	AC=2;AF=1.00;AN=2;BaseQRankSum=0.510;ClippingRankSum=0.000;DP=36;ExcessHet=3.0103;FS=0.000;MLEAC=2;MLEAF=1.00;MQ=44.00;MQRankSum=0.000;QD=25.91;ReadPosRankSum=-0.771;SOR=0.430	GT:AD:DP:GQ:PL	1/1:1,35:36:79:961,79,0
X	4821716	.	A	T	940.77	.	AC=2;AF=1.00;AN=2;BaseQRankSum=1.360;ClippingRankSum=0.000;DP=36;ExcessHet=3.0103;FS=0.000;MLEAC=2;MLEAF=1.00;MQ=44.00;MQRankSum=0.000;QD=26.13;ReadPosRankSum=1.060;SOR=0.246	GT:AD:DP:GQ:PL	1/1:1,35:36:81:969,81,0
X	4821763	.	AT	A	608.73	.	AC=2;AF=1.00;AN=2;BaseQRankSum=-1.087;ClippingRankSum=0.000;DP=46;ExcessHet=3.0103;FS=6.388;MLEAC=2;MLEAF=1.00;MQ=43.94;MQRankSum=0.000;QD=14.85;ReadPosRankSum=0.553;SOR=0.402	GT:AD:DP:GQ:PL	1/1:2,39:41:89:646,89,0
X	4821882	.	G	T	1086.77	.	AC=2;AF=1.00;AN=2;DP=41;ExcessHet=3.0103;FS=0.000;MLEAC=2;MLEAF=1.00;MQ=43.95;QD=27.87;SOR=1.730	GT:AD:DP:GQ:PL	1/1:0,39:39:99:1115,117,0
X	4822198	.	G	GA	1232.73	.	AC=2;AF=1.00;AN=2;DP=54;ExcessHet=3.0103;FS=0.000;MLEAC=2;MLEAF=1.00;MQ=44.00;QD=24.65;SOR=0.952	GT:AD:DP:GQ:PL	1/1:0,50:50:99:1270,150,0
X	4822390	.	C	A	1579.77	.	AC=2;AF=1.00;AN=2;DP=59;ExcessHet=3.0103;FS=0.000;MLEAC=2;MLEAF=1.00;MQ=44.00;QD=26.78;SOR=0.950	GT:AD:DP:GQ:PL	1/1:0,59:59:99:1608,176,0
X	4823016	.	T	G	1840.77	.	AC=2;AF=1.00;AN=2;DP=44;ExcessHet=3.0103;FS=0.000;MLEAC=2;MLEAF=1.00;MQ=44.00;QD=26.47;SOR=1.364	GT:AD:DP:GQ:PL	1/1:0,44:44:99:1869,135,0
X	4823039	.	A	G	1754.77	.	AC=2;AF=1.00;AN=2;DP=42;ExcessHet=3.0103;FS=0.000;MLEAC=2;MLEAF=1.00;MQ=44.00;QD=27.78;SOR=1.259	GT:AD:DP:GQ:PL	1/1:0,42:42:99:1783,126,0
X	4823081	.	T	C	1191.77	.	AC=2;AF=1.00;AN=2;DP=44;ExcessHet=3.0103;FS=0.000;MLEAC=2;MLEAF=1.00;MQ=43.91;QD=27.09;SOR=0.784	GT:AD:DP:GQ:PL	1/1:0,44:44:99:1220,132,0
X	4823125	.	T	A	1762.77	.	AC=2;AF=1.00;AN=2;DP=40;ExcessHet=3.0103;FS=0.000;MLEAC=2;MLEAF=1.00;MQ=43.90;QD=29.49;SOR=1.151	GT:AD:DP:GQ:PL	1/1:0,40:40:99:1791,120,0
X	4823133	.	T	G	1755.77	.	AC=2;AF=1.00;AN=2;DP=39;ExcessHet=3.0103;FS=0.000;MLEAC=2;MLEAF=1.00;MQ=43.90;QD=26.65;SOR=1.096	GT:AD:DP:GQ:PL	1/1:0,39:39:99:1784,120,0
X	4823143	.	G	A	1848.77	.	AC=2;AF=1.00;AN=2;DP=41;ExcessHet=3.0103;FS=0.000;MLEAC=2;MLEAF=1.00;MQ=43.90;QD=30.65;SOR=0.843	GT:AD:DP:GQ:PL	1/1:0,41:41:99:1877,129,0
X	4823171	.	C	CGA	1569.73	.	AC=2;AF=1.00;AN=2;DP=36;ExcessHet=3.0103;FS=0.000;MLEAC=2;MLEAF=1.00;MQ=43.89;QD=29.60;SOR=0.927	GT:AD:DP:GQ:PL	1/1:0,36:36:99:1607,108,0
X	4823172	.	CTA	C	1569.73	.	AC=2;AF=1.00;AN=2;DP=35;ExcessHet=3.0103;FS=0.000;MLEAC=2;MLEAF=1.00;MQ=43.89;QD=32.43;SOR=0.869	GT:AD:DP:GQ:PL	1/1:0,35:35:99:1607,108,0
X	4823346	.	A	C	1364.77	.	AC=2;AF=1.00;AN=2;DP=50;ExcessHet=3.0103;FS=0.000;MLEAC=2;MLEAF=1.00;MQ=43.48;QD=27.85;SOR=0.818	GT:AD:DP:GQ:PL	1/1:0,49:49:99:1393,147,0
X	4823395	.	A	T	1228.77	.	AC=2;AF=1.00;AN=2;DP=45;ExcessHet=3.0103;FS=0.000;MLEAC=2;MLEAF=1.00;MQ=43.30;QD=27.93;SOR=0.784	GT:AD:DP:GQ:PL	1/1:0,44:44:99:1257,132,0
X	4823529	.	G	A	1074.77	.	AC=2;AF=1.00;AN=2;DP=41;ExcessHet=3.0103;FS=0.000;MLEAC=2;MLEAF=1.00;MQ=43.71;QD=26.21;SOR=0.843	GT:AD:DP:GQ:PL	1/1:0,41:41:99:1103,122,0
X	4823572	.	C	A	1415.77	.	AC=2;AF=1.00;AN=2;DP=52;ExcessHet=3.0103;FS=0.000;MLEAC=2;MLEAF=1.00;MQ=43.55;QD=27.23;SOR=0.941	GT:AD:DP:GQ:PL	1/1:0,52:52:99:1444,155,0
X	4823606	.	G	A	1564.77	.	AC=2;AF=1.00;AN=2;DP=57;ExcessHet=3.0103;FS=0.000;MLEAC=2;MLEAF=1.00;MQ=42.78;QD=27.45;SOR=0.877	GT:AD:DP:GQ:PL	1/1:0,57:57:99:1593,171,0
X	4823622	.	C	T	1408.77	.	AC=2;AF=1.00;AN=2;DP=50;ExcessHet=3.0103;FS=0.000;MLEAC=2;MLEAF=1.00;MQ=42.64;QD=28.18;SOR=0.952	GT:AD:DP:GQ:PL	1/1:0,50:50:99:1437,150,0
X	4823645	.	A	C	1288.77	.	AC=2;AF=1.00;AN=2;DP=49;ExcessHet=3.0103;FS=0.000;MLEAC=2;MLEAF=1.00;MQ=42.70;QD=26.30;SOR=1.345	GT:AD:DP:GQ:PL	1/1:0,49:49:99:1317,146,0
X	4823668	.	G	A	1162.77	.	AC=2;AF=1.00;AN=2;DP=44;ExcessHet=3.0103;FS=0.000;MLEAC=2;MLEAF=1.00;MQ=42.59;QD=26.43;SOR=1.508	GT:AD:DP:GQ:PL	1/1:0,44:44:99:1191,131,0
X	4823696	.	TG	T	1632.73	.	AC=2;AF=1.00;AN=2;DP=41;ExcessHet=3.0103;FS=0.000;MLEAC=2;MLEAF=1.00;MQ=42.49;QD=34.47;SOR=1.493	GT:AD:DP:GQ:PL	1/1:0,38:38:99:1670,114,0
X	4823701	.	AAC	A	1631.73	.	AC=2;AF=1.00;AN=2;DP=38;ExcessHet=3.0103;FS=0.000;MLEAC=2;MLEAF=1.00;MQ=42.36;QD=30.74;SOR=1.493	GT:AD:DP:GQ:PL	1/1:0,38:38:99:1669,114,0
X	4823733	.	T	C	769.77	.	AC=2;AF=1.00;AN=2;DP=28;ExcessHet=3.0103;FS=0.000;MLEAC=2;MLEAF=1.00;MQ=42.09;QD=27.49;SOR=2.468	GT:AD:DP:GQ:PL	1/1:0,28:28:84:798,84,0
X	4823757	.	G	A	587.77	.	AC=2;AF=1.00;AN=2;DP=22;ExcessHet=3.0103;FS=0.000;MLEAC=2;MLEAF=1.00;MQ=42.59;QD=26.72;SOR=6.273	GT:AD:DP:GQ:PL	1/1:0,22:22:66:616,66,0
X	4823799	.	G	T	765.77	.	AC=2;AF=1.00;AN=2;DP=18;ExcessHet=3.0103;FS=0.000;MLEAC=2;MLEAF=1.00;MQ=41.17;QD=27.97;SOR=5.892	GT:AD:DP:GQ:PL	1/1:0,18:18:54:794,54,0
X	4823804	.	C	A	736.77	.	AC=2;AF=1.00;AN=2;DP=17;ExcessHet=3.0103;FS=0.000;MLEAC=2;MLEAF=1.00;MQ=40.99;QD=31.56;SOR=5.784	GT:AD:DP:GQ:PL	1/1:0,17:17:51:765,51,0
X	4823812	.	C	T	736.77	.	AC=2;AF=1.00;AN=2;DP=16;ExcessHet=3.0103;FS=0.000;MLEAC=2;MLEAF=1.00;MQ=40.67;QD=32.91;SOR=5.670	GT:AD:DP:GQ:PL	1/1:0,16:16:51:765,51,0
X	4823826	.	A	C	691.77	.	AC=2;AF=1.00;AN=2;DP=15;ExcessHet=3.0103;FS=0.000;MLEAC=2;MLEAF=1.00;MQ=40.44;QD=25.40;SOR=5.549	GT:AD:DP:GQ:PL	1/1:0,15:15:48:720,48,0
X	4823831	.	G	A	646.77	.	AC=2;AF=1.00;AN=2;DP=15;ExcessHet=3.0103;FS=0.000;MLEAC=2;MLEAF=1.00;MQ=40.44;QD=30.93;SOR=5.549	GT:AD:DP:GQ:PL	1/1:0,15:15:45:675,45,0
X	4823845	.	A	C	581.77	.	AC=2;AF=1.00;AN=2;DP=12;ExcessHet=3.0103;FS=0.000;MLEAC=2;MLEAF=1.00;MQ=39.68;QD=29.16;SOR=5.136	GT:AD:DP:GQ:PL	1/1:0,12:12:42:610,42,0
X	4823871	.	T	G	466.77	.	AC=2;AF=1.00;AN=2;DP=11;ExcessHet=3.0103;FS=0.000;MLEAC=2;MLEAF=1.00;MQ=39.46;QD=29.00;SOR=4.977	GT:AD:DP:GQ:PL	1/1:0,11:11:33:495,33,0
X	4823872	.	G	C	466.77	.	AC=2;AF=1.00;AN=2;DP=11;ExcessHet=3.0103;FS=0.000;MLEAC=2;MLEAF=1.00;MQ=39.46;QD=28.54;SOR=4.977	GT:AD:DP:GQ:PL	1/1:0,11:11:33:495,33,0
X	4823883	.	A	T	421.77	.	AC=2;AF=1.00;AN=2;DP=9;ExcessHet=3.0103;FS=0.000;MLEAC=2;MLEAF=1.00;MQ=38.87;QD=32.49;SOR=4.615	GT:AD:DP:GQ:PL	1/1:0,9:9:30:450,30,0
X	4823898	.	A	C	331.78	.	AC=2;AF=1.00;AN=2;DP=8;ExcessHet=3.0103;FS=0.000;MLEAC=2;MLEAF=1.00;MQ=40.27;QD=30.94;SOR=4.407	GT:AD:DP:GQ:PL	1/1:0,8:8:24:360,24,0
X	4823899	.	T	A	331.78	.	AC=2;AF=1.00;AN=2;DP=8;ExcessHet=3.0103;FS=0.000;MLEAC=2;MLEAF=1.00;MQ=40.27;QD=26.42;SOR=4.407	GT:AD:DP:GQ:PL	1/1:0,8:8:24:360,24,0
X	4823914	.	G	T	270.80	.	AC=2;AF=1.00;AN=2;DP=7;ExcessHet=3.0103;FS=0.000;MLEAC=2;MLEAF=1.00;MQ=39.30;QD=35.84;SOR=2.584	GT:AD:DP:GQ:PL	1/1:0,7:7:21:299,21,0
X	4823948	.	T	C	77.03	.	AC=2;AF=1.00;AN=2;DP=4;ExcessHet=3.0103;FS=0.000;MLEAC=2;MLEAF=1.00;MQ=40.81;QD=19.26;SOR=1.609	GT:AD:DP:GQ:PL	1/1:0,4:4:12:105,12,0
X	4824306	.	T	C	331.77	.	AC=2;AF=1.00;AN=2;DP=13;ExcessHet=3.0103;FS=0.000;MLEAC=2;MLEAF=1.00;MQ=35.59;QD=25.52;SOR=3.767	GT:AD:DP:GQ:PL	1/1:0,13:13:39:360,39,0
X	4824340	.	A	T	941.77	.	AC=2;AF=1.00;AN=2;DP=22;ExcessHet=3.0103;FS=0.000;MLEAC=2;MLEAF=1.00;MQ=36.82;QD=32.75;SOR=3.912	GT:AD:DP:GQ:PL	1/1:0,22:22:66:970,66,0
X	4824350	.	T	C	1006.77	.	AC=2;AF=1.00;AN=2;DP=22;ExcessHet=3.0103;FS=0.000;MLEAC=2;MLEAF=1.00;MQ=37.63;QD=30.51;SOR=3.912	GT:AD:DP:GQ:PL	1/1:0,22:22:69:1035,69,0
X	4824352	.	G	T	1051.77	.	AC=2;AF=1.00;AN=2;DP=23;ExcessHet=3.0103;FS=0.000;MLEAC=2;MLEAF=1.00;MQ=37.83;QD=26.25;SOR=4.003	GT:AD:DP:GQ:PL	1/1:0,23:23:72:1080,72,0
X	4824356	.	G	T	1141.77	.	AC=2;AF=1.00;AN=2;DP=26;ExcessHet=3.0103;FS=0.000;MLEAC=2;MLEAF=1.00;MQ=38.50;QD=22.81;SOR=4.255	GT:AD:DP:GQ:PL	1/1:0,26:26:78:1170,78,0
X	4824371	.	A	T	1276.77	.	AC=2;AF=1.00;AN=2;DP=29;ExcessHet=3.0103;FS=0.000;MLEAC=2;MLEAF=1.00;MQ=38.53;QD=26.69;SOR=4.479	GT:AD:DP:GQ:PL	1/1:0,29:29:87:1305,87,0
X	4824372	.	A	T	1276.77	.	AC=2;AF=1.00;AN=2;DP=29;ExcessHet=3.0103;FS=0.000;MLEAC=2;MLEAF=1.00;MQ=38.53;QD=26.63;SOR=4.479	GT:AD:DP:GQ:PL	1/1:0,29:29:87:1305,87,0
X	4824373	.	A	T	1276.77	.	AC=2;AF=1.00;AN=2;DP=29;ExcessHet=3.0103;FS=0.000;MLEAC=2;MLEAF=1.00;MQ=38.53;QD=34.19;SOR=4.479	GT:AD:DP:GQ:PL	1/1:0,29:29:87:1305,87,0
X	4824382	.	A	T	1321.77	.	AC=2;AF=1.00;AN=2;DP=30;ExcessHet=3.0103;FS=0.000;MLEAC=2;MLEAF=1.00;MQ=38.72;QD=28.83;SOR=4.548	GT:AD:DP:GQ:PL	1/1:0,30:30:90:1350,90,0
X	4824396	.	C	T	1327.77	.	AC=2;AF=1.00;AN=2;DP=32;ExcessHet=3.0103;FS=0.000;MLEAC=2;MLEAF=1.00;MQ=38.84;QD=31.35;SOR=5.549	GT:AD:DP:GQ:PL	1/1:0,32:32:96:1356,96,0
X	4824435	.	C	G	701.77	.	AC=2;AF=1.00;AN=2;DP=27;ExcessHet=3.0103;FS=0.000;MLEAC=2;MLEAF=1.00;MQ=39.40;QD=25.99;SOR=5.211	GT:AD:DP:GQ:PL	1/1:0,27:27:81:730,81,0
X	4824487	.	G	A	1470.77	.	AC=2;AF=1.00;AN=2;DP=34;ExcessHet=3.0103;FS=0.000;MLEAC=2;MLEAF=1.00;MQ=39.99;QD=34.04;SOR=2.303	GT:AD:DP:GQ:PL	1/1:0,34:34:99:1499,105,0
X	4824507	.	T	G	1576.77	.	AC=2;AF=1.00;AN=2;DP=35;ExcessHet=3.0103;FS=0.000;MLEAC=2;MLEAF=1.00;MQ=39.70;QD=37.86;SOR=2.115	GT:AD:DP:GQ:PL	1/1:0,35:35:99:1605,108,0
X	4824516	.	T	A	1501.77	.	AC=2;AF=1.00;AN=2;DP=33;ExcessHet=3.0103;FS=0.000;MLEAC=2;MLEAF=1.00;MQ=39.49;QD=23.47;SOR=1.751	GT:AD:DP:GQ:PL	1/1:0,33:33:99:1530,102,0
X	4824524	.	A	T	1548.77	.	AC=2;AF=1.00;AN=2;DP=36;ExcessHet=3.0103;FS=0.000;MLEAC=2;MLEAF=1.00;MQ=39.30;QD=30.74;SOR=1.547	GT:AD:DP:GQ:PL	1/1:0,36:36:99:1577,108,0
X	4824611	.	C	T	2379.77	.	AC=2;AF=1.00;AN=2;DP=54;ExcessHet=3.0103;FS=0.000;MLEAC=2;MLEAF=1.00;MQ=40.84;QD=29.30;SOR=0.931	GT:AD:DP:GQ:PL	1/1:0,54:54:99:2408,163,0
X	4824612	.	C	A	2379.77	.	AC=2;AF=1.00;AN=2;DP=54;ExcessHet=3.0103;FS=0.000;MLEAC=2;MLEAF=1.00;MQ=40.84;QD=33.94;SOR=0.931	GT:AD:DP:GQ:PL	1/1:0,54:54:99:2408,163,0
X	4824680	.	T	TAA	2277.73	.	AC=2;AF=1.00;AN=2;DP=51;ExcessHet=3.0103;FS=0.000;MLEAC=2;MLEAF=1.00;MQ=42.25;QD=30.49;SOR=1.270	GT:AD:DP:GQ:PL	1/1:0,50:50:99:2315,157,0
X	4824683	.	ACC	A	2253.73	.	AC=2;AF=1.00;AN=2;DP=51;ExcessHet=3.0103;FS=0.000;MLEAC=2;MLEAF=1.00;MQ=42.90;QD=32.90;SOR=1.201	GT:AD:DP:GQ:PL	1/1:0,51:51:99:2291,154,0
X	4824718	.	G	A	2175.77	.	AC=2;AF=1.00;AN=2;DP=47;ExcessHet=3.0103;FS=0.000;MLEAC=2;MLEAF=1.00;MQ=42.97;QD=28.98;SOR=1.981	GT:AD:DP:GQ:PL	1/1:0,47:47:99:2204,153,0
X	4824724	.	G	A	2066.77	.	AC=2;AF=1.00;AN=2;DP=48;ExcessHet=3.0103;FS=0.000;MLEAC=2;MLEAF=1.00;MQ=42.90;QD=32.98;SOR=1.863	GT:AD:DP:GQ:PL	1/1:0,48:48:99:2095,144,0
X	4824756	.	A	C	1313.77	.	AC=2;AF=1.00;AN=2;DP=49;ExcessHet=3.0103;FS=0.000;MLEAC=2;MLEAF=1.00;MQ=43.16;QD=26.81;SOR=1.345	GT:AD:DP:GQ:PL	1/1:0,49:49:99:1342,146,0
X	4824771	.	CTT	C	1379.73	.	AC=2;AF=1.00;AN=2;DP=46;ExcessHet=3.0103;FS=0.000;MLEAC=2;MLEAF=1.00;MQ=43.52;QD=31.36;SOR=1.105	GT:AD:DP:GQ:PL	1/1:0,44:44:99:1417,132,0
X	4824786	.	C	T	1295.77	.	AC=2;AF=1.00;AN=2;DP=46;ExcessHet=3.0103;FS=0.000;MLEAC=2;MLEAF=1.00;MQ=43.74;QD=28.17;SOR=1.203	GT:AD:DP:GQ:PL	1/1:0,46:46:99:1324,138,0
X	4825016	.	CCCACT	C	1440.73	.	AC=2;AF=1.00;AN=2;DP=32;ExcessHet=3.0103;FS=0.000;MLEAC=2;MLEAF=1.00;MQ=43.40;QD=29.53;SOR=0.892	GT:AD:DP:GQ:PL	1/1:0,31:31:99:1478,99,0
X	4825024	.	C	G	1449.77	.	AC=2;AF=1.00;AN=2;DP=33;ExcessHet=3.0103;FS=0.000;MLEAC=2;MLEAF=1.00;MQ=43.36;QD=28.62;SOR=0.880	GT:AD:DP:GQ:PL	1/1:0,33:33:99:1478,99,0
X	4825033	.	T	A	1491.77	.	AC=2;AF=1.00;AN=2;DP=35;ExcessHet=3.0103;FS=0.000;MLEAC=2;MLEAF=1.00;MQ=43.34;QD=33.54;SOR=0.749	GT:AD:DP:GQ:PL	1/1:0,35:35:99:1520,105,0
X	4825342	.	T	A	1240.77	.	AC=2;AF=1.00;AN=2;DP=29;ExcessHet=3.0103;FS=0.000;MLEAC=2;MLEAF=1.00;MQ=42.60;QD=30.11;SOR=0.906	GT:AD:DP:GQ:PL	1/1:0,29:29:87:1269,87,0
X	4825356	.	A	C	1274.77	.	AC=2;AF=1.00;AN=2;DP=30;ExcessHet=3.0103;FS=0.000;MLEAC=2;MLEAF=1.00;MQ=42.51;QD=25.87;SOR=0.826	GT:AD:DP:GQ:PL	1/1:0,30:30:90:1303,90,0
X	4825383	.	G	GCATTGTTTAT	1402.73	.	AC=2;AF=1.00;AN=2;DP=28;ExcessHet=3.0103;FS=0.000;MLEAC=2;MLEAF=1.00;MQ=42.33;QD=29.61;SOR=0.836	GT:AD:DP:GQ:PL	1/1:0,28:28:96:1440,96,0
X	4825399	.	G	GTTT	1178.73	.	AC=2;AF=1.00;AN=2;DP=29;ExcessHet=3.0103;FS=0.000;MLEAC=2;MLEAF=1.00;MQ=42.49;QD=27.13;SOR=0.693	GT:AD:DP:GQ:PL	1/1:0,26:26:84:1216,84,0
X	4825413	.	G	A	1170.77	.	AC=2;AF=1.00;AN=2;DP=24;ExcessHet=3.0103;FS=0.000;MLEAC=2;MLEAF=1.00;MQ=42.20;QD=25.59;SOR=0.693	GT:AD:DP:GQ:PL	1/1:0,24:24:81:1199,81,0
X	4825415	.	T	C	1088.77	.	AC=2;AF=1.00;AN=2;DP=25;ExcessHet=3.0103;FS=0.000;MLEAC=2;MLEAF=1.00;MQ=42.27;QD=29.33;SOR=0.770	GT:AD:DP:GQ:PL	1/1:0,25:25:75:1117,75,0
X	4825457	.	CT	C	525.73	.	AC=2;AF=1.00;AN=2;DP=26;ExcessHet=3.0103;FS=0.000;MLEAC=2;MLEAF=1.00;MQ=43.03;QD=21.91;SOR=1.270	GT:AD:DP:GQ:PL	1/1:0,24:24:72:563,72,0
X	4825518	.	T	TTCTA	174.73	.	AC=1;AF=0.500;AN=2;BaseQRankSum=0.659;ClippingRankSum=0.000;DP=32;ExcessHet=3.0103;FS=4.801;MLEAC=1;MLEAF=0.500;MQ=44.21;MQRankSum=1.538;QD=8.32;ReadPosRankSum=-0.195;SOR=1.314	GT:AD:DP:GQ:PL	0/1:6,15:21:47:212,0,47
X	4825536	.	C	T	1098.77	.	AC=2;AF=1.00;AN=2;DP=25;ExcessHet=3.0103;FS=0.000;MLEAC=2;MLEAF=1.00;MQ=44.30;QD=27.41;SOR=0.770	GT:AD:DP:GQ:PL	1/1:0,25:25:81:1127,81,0
X	4825786	.	A	T	1396.77	.	AC=2;AF=1.00;AN=2;DP=50;ExcessHet=3.0103;FS=0.000;MLEAC=2;MLEAF=1.00;MQ=43.81;QD=27.94;SOR=0.693	GT:AD:DP:GQ:PL	1/1:0,50:50:99:1425,150,0
X	4825815	.	T	C	1280.77	.	AC=2;AF=1.00;AN=2;DP=48;ExcessHet=3.0103;FS=0.000;MLEAC=2;MLEAF=1.00;MQ=43.86;QD=26.68;SOR=0.776	GT:AD:DP:GQ:PL	1/1:0,48:48:99:1309,143,0
X	4825852	.	C	T	1417.77	.	AC=2;AF=1.00;AN=2;DP=50;ExcessHet=3.0103;FS=0.000;MLEAC=2;MLEAF=1.00;MQ=43.90;QD=28.36;SOR=0.859	GT:AD:DP:GQ:PL	1/1:0,50:50:99:1446,150,0
X	4825902	.	T	G	1117.77	.	AC=2;AF=1.00;AN=2;DP=41;ExcessHet=3.0103;FS=0.000;MLEAC=2;MLEAF=1.00;MQ=44.00;QD=27.26;SOR=1.501	GT:AD:DP:GQ:PL	1/1:0,41:41:99:1146,123,0
X	4825939	.	T	C	1185.77	.	AC=2;AF=1.00;AN=2;DP=43;ExcessHet=3.0103;FS=0.000;MLEAC=2;MLEAF=1.00;MQ=44.00;QD=27.58;SOR=1.179	GT:AD:DP:GQ:PL	1/1:0,43:43:99:1214,129,0
X	4825986	.	T	G	1079.77	.	AC=2;AF=1.00;AN=2;DP=39;ExcessHet=3.0103;FS=0.000;MLEAC=2;MLEAF=1.00;MQ=44.00;QD=27.69;SOR=1.387	GT:AD:DP:GQ:PL	1/1:0,39:39:99:1108,117,0
X	4826096	.	T	C	1121.77	.	AC=2;AF=1.00;AN=2;DP=27;ExcessHet=3.0103;FS=0.000;MLEAC=2;MLEAF=1.00;MQ=44.00;QD=30.25;SOR=0.765	GT:AD:DP:GQ:PL	1/1:0,27:27:81:1150,81,0
X	4826102	.	C	T	1152.77	.	AC=2;AF=1.00;AN=2;DP=27;ExcessHet=3.0103;FS=0.000;MLEAC=2;MLEAF=1.00;MQ=44.00;QD=32.05;SOR=0.922	GT:AD:DP:GQ:PL	1/1:0,27:27:84:1181,84,0
X	4826120	.	A	C	1269.77	.	AC=2;AF=1.00;AN=2;DP=28;ExcessHet=3.0103;FS=0.000;MLEAC=2;MLEAF=1.00;MQ=43.93;QD=24.94;SOR=0.693	GT:AD:DP:GQ:PL	1/1:0,28:28:87:1298,87,0
X	4826122	.	C	G	1269.77	.	AC=2;AF=1.00;AN=2;DP=29;ExcessHet=3.0103;FS=0.000;MLEAC=2;MLEAF=1.00;MQ=43.93;QD=30.44;SOR=0.760	GT:AD:DP:GQ:PL	1/1:0,29:29:87:1298,87,0
X	4826201	.	G	T	945.77	.	AC=2;AF=1.00;AN=2;DP=35;ExcessHet=3.0103;FS=0.000;MLEAC=2;MLEAF=1.00;MQ=43.83;QD=27.82;SOR=0.811	GT:AD:DP:GQ:PL	1/1:0,34:34:99:974,102,0
X	4826282	.	T	C	1293.77	.	AC=2;AF=1.00;AN=2;DP=49;ExcessHet=3.0103;FS=0.000;MLEAC=2;MLEAF=1.00;MQ=43.92;QD=26.40;SOR=1.007	GT:AD:DP:GQ:PL	1/1:0,49:49:99:1322,145,0
X	4826327	.	G	A	1186.77	.	AC=2;AF=1.00;AN=2;BaseQRankSum=1.932;ClippingRankSum=0.000;DP=45;ExcessHet=3.0103;FS=0.000;MLEAC=2;MLEAF=1.00;MQ=43.96;MQRankSum=0.000;QD=26.37;ReadPosRankSum=1.331;SOR=0.352	GT:AD:DP:GQ:PL	1/1:1,44:45:99:1215,125,0
X	4826500	.	A	G	2062.77	.	AC=2;AF=1.00;AN=2;DP=47;ExcessHet=3.0103;FS=0.000;MLEAC=2;MLEAF=1.00;MQ=44.00;QD=36.14;SOR=1.132	GT:AD:DP:GQ:PL	1/1:0,47:47:99:2091,141,0
X	4826502	.	T	C	2062.77	.	AC=2;AF=1.00;AN=2;DP=45;ExcessHet=3.0103;FS=0.000;MLEAC=2;MLEAF=1.00;MQ=44.00;QD=27.81;SOR=1.038	GT:AD:DP:GQ:PL	1/1:0,45:45:99:2091,141,0
X	4826558	.	A	C	1246.77	.	AC=2;AF=1.00;AN=2;DP=46;ExcessHet=3.0103;FS=0.000;MLEAC=2;MLEAF=1.00;MQ=44.00;QD=27.10;SOR=0.976	GT:AD:DP:GQ:PL	1/1:0,46:46:99:1275,138,0
X	4826943	.	G	C	1158.77	.	AC=2;AF=1.00;AN=2;DP=43;ExcessHet=3.0103;FS=0.000;MLEAC=2;MLEAF=1.00;MQ=44.00;QD=26.95;SOR=0.836	GT:AD:DP:GQ:PL	1/1:0,43:43:99:1187,128,0
X	4828282	.	T	TG	53.70	.	AC=2;AF=1.00;AN=2;DP=2;ExcessHet=3.0103;FS=0.000;MLEAC=2;MLEAF=1.00;MQ=21.00;QD=26.85;SOR=2.303	GT:AD:DP:GQ:PL	1/1:0,2:2:6:90,6,0
X	4828283	.	A	T	62.74	.	AC=2;AF=1.00;AN=2;DP=2;ExcessHet=3.0103;FS=0.000;MLEAC=2;MLEAF=1.00;MQ=21.00;QD=31.37;SOR=2.303	GT:AD:DP:GQ:PL	1/1:0,2:2:6:90,6,0
X	4828291	.	G	C	62.74	.	AC=2;AF=1.00;AN=2;DP=2;ExcessHet=3.0103;FS=0.000;MLEAC=2;MLEAF=1.00;MQ=21.00;QD=31.37;SOR=2.303	GT:AD:DP:GQ:PL	1/1:0,2:2:6:90,6,0
X	4835592	.	G	A	1417.77	.	AC=2;AF=1.00;AN=2;DP=52;ExcessHet=3.0103;FS=0.000;MLEAC=2;MLEAF=1.00;MQ=43.71;QD=27.26;SOR=0.770	GT:AD:DP:GQ:PL	1/1:0,52:52:99:1446,156,0
X	4835629	.	C	CTT	2206.73	.	AC=2;AF=1.00;AN=2;DP=51;ExcessHet=3.0103;FS=0.000;MLEAC=2;MLEAF=1.00;MQ=43.76;QD=31.97;SOR=0.773	GT:AD:DP:GQ:PL	1/1:0,50:50:99:2244,150,0
X	4835631	.	G	GT	2207.73	.	AC=2;AF=1.00;AN=2;DP=48;ExcessHet=3.0103;FS=0.000;MLEAC=2;MLEAF=1.00;MQ=43.75;QD=34.14;SOR=0.693	GT:AD:DP:GQ:PL	1/1:0,48:48:99:2245,150,0
X	4835633	.	C	G	2131.77	.	AC=2;AF=1.00;AN=2;DP=48;ExcessHet=3.0103;FS=0.000;MLEAC=2;MLEAF=1.00;MQ=43.75;QD=27.50;SOR=0.693	GT:AD:DP:GQ:PL	1/1:0,48:48:99:2160,144,0
X	4835948	.	A	G	1337.77	.	AC=2;AF=1.00;AN=2;DP=50;ExcessHet=3.0103;FS=0.000;MLEAC=2;MLEAF=1.00;MQ=43.96;QD=26.76;SOR=0.859	GT:AD:DP:GQ:PL	1/1:0,50:50:99:1366,150,0
X	4836154	.	C	A	1004.77	.	AC=2;AF=1.00;AN=2;DP=36;ExcessHet=3.0103;FS=0.000;MLEAC=2;MLEAF=1.00;MQ=44.00;QD=27.91;SOR=0.927	GT:AD:DP:GQ:PL	1/1:0,36:36:99:1033,108,0
X	4836225	.	A	G	1355.77	.	AC=2;AF=1.00;AN=2;DP=50;ExcessHet=3.0103;FS=0.000;MLEAC=2;MLEAF=1.00;MQ=44.00;QD=27.12;SOR=0.693	GT:AD:DP:GQ:PL	1/1:0,50:50:99:1384,150,0
X	4836291	.	G	A	1471.77	.	AC=2;AF=1.00;AN=2;DP=54;ExcessHet=3.0103;FS=0.000;MLEAC=2;MLEAF=1.00;MQ=44.00;QD=27.25;SOR=0.846	GT:AD:DP:GQ:PL	1/1:0,54:54:99:1500,162,0
X	4836413	.	AT	A	1942.73	.	AC=2;AF=1.00;AN=2;DP=45;ExcessHet=3.0103;FS=0.000;MLEAC=2;MLEAF=1.00;MQ=44.00;QD=32.79;SOR=0.784	GT:AD:DP:GQ:PL	1/1:0,44:44:99:1980,132,0
X	4836416	.	A	AG	1987.73	.	AC=2;AF=1.00;AN=2;DP=44;ExcessHet=3.0103;FS=0.000;MLEAC=2;MLEAF=1.00;MQ=44.00;QD=31.67;SOR=0.784	GT:AD:DP:GQ:PL	1/1:0,44:44:99:2025,135,0
X	4836435	.	A	G	1951.77	.	AC=2;AF=1.00;AN=2;DP=43;ExcessHet=3.0103;FS=0.000;MLEAC=2;MLEAF=1.00;MQ=44.00;QD=32.09;SOR=1.055	GT:AD:DP:GQ:PL	1/1:0,43:43:99:1980,132,0
X	4836440	.	C	T	1996.77	.	AC=2;AF=1.00;AN=2;DP=43;ExcessHet=3.0103;FS=0.000;MLEAC=2;MLEAF=1.00;MQ=44.00;QD=29.97;SOR=0.941	GT:AD:DP:GQ:PL	1/1:0,43:43:99:2025,135,0
X	4836452	.	T	C	1925.77	.	AC=2;AF=1.00;AN=2;DP=43;ExcessHet=3.0103;FS=0.000;MLEAC=2;MLEAF=1.00;MQ=44.00;QD=33.35;SOR=0.941	GT:AD:DP:GQ:PL	1/1:0,43:43:99:1954,132,0
X	4836488	.	A	T	1056.77	.	AC=2;AF=1.00;AN=2;DP=38;ExcessHet=3.0103;FS=0.000;MLEAC=2;MLEAF=1.00;MQ=44.00;QD=27.81;SOR=0.798	GT:AD:DP:GQ:PL	1/1:0,38:38:99:1085,114,0
X	4836539	.	T	A	1178.77	.	AC=2;AF=1.00;AN=2;DP=42;ExcessHet=3.0103;FS=0.000;MLEAC=2;MLEAF=1.00;MQ=44.00;QD=28.07;SOR=0.788	GT:AD:DP:GQ:PL	1/1:0,42:42:99:1207,126,0
X	4836597	.	A	C	1525.77	.	AC=2;AF=1.00;AN=2;DP=36;ExcessHet=3.0103;FS=0.000;MLEAC=2;MLEAF=1.00;MQ=44.00;QD=26.70;SOR=1.061	GT:AD:DP:GQ:PL	1/1:0,36:36:99:1554,108,0
X	4836618	.	A	G	1733.77	.	AC=2;AF=1.00;AN=2;DP=42;ExcessHet=3.0103;FS=0.000;MLEAC=2;MLEAF=1.00;MQ=44.00;QD=24.69;SOR=0.892	GT:AD:DP:GQ:PL	1/1:0,42:42:99:1762,129,0
X	4836734	.	A	G	2171.77	.	AC=2;AF=1.00;AN=2;DP=49;ExcessHet=3.0103;FS=0.000;MLEAC=2;MLEAF=1.00;MQ=44.00;QD=29.86;SOR=1.112	GT:AD:DP:GQ:PL	1/1:0,49:49:99:2200,150,0
X	4836736	.	A	C	2171.77	.	AC=2;AF=1.00;AN=2;DP=50;ExcessHet=3.0103;FS=0.000;MLEAC=2;MLEAF=1.00;MQ=44.00;QD=26.77;SOR=1.051	GT:AD:DP:GQ:PL	1/1:0,50:50:99:2200,150,0
X	4837025	.	C	CTTCTCCAT	1959.73	.	AC=2;AF=1.00;AN=2;DP=45;ExcessHet=3.0103;FS=0.000;MLEAC=2;MLEAF=1.00;MQ=44.00;QD=34.60;SOR=0.741	GT:AD:DP:GQ:PL	1/1:0,41:41:99:1997,135,0
X	4837072	.	C	A	1269.77	.	AC=2;AF=1.00;AN=2;DP=47;ExcessHet=3.0103;FS=0.000;MLEAC=2;MLEAF=1.00;MQ=44.00;QD=27.02;SOR=0.919	GT:AD:DP:GQ:PL	1/1:0,47:47:99:1298,140,0
X	4837098	.	C	T	1295.77	.	AC=2;AF=1.00;AN=2;DP=47;ExcessHet=3.0103;FS=0.000;MLEAC=2;MLEAF=1.00;MQ=44.00;QD=27.57;SOR=0.735	GT:AD:DP:GQ:PL	1/1:0,47:47:99:1324,141,0
X	4837213	.	T	C	1375.77	.	AC=2;AF=1.00;AN=2;DP=50;ExcessHet=3.0103;FS=0.000;MLEAC=2;MLEAF=1.00;MQ=43.84;QD=27.52;SOR=0.693	GT:AD:DP:GQ:PL	1/1:0,50:50:99:1404,150,0
X	4838160	.	GT	G	660.73	.	AC=2;AF=1.00;AN=2;DP=21;ExcessHet=3.0103;FS=0.000;MLEAC=2;MLEAF=1.00;MQ=44.00;QD=31.46;SOR=1.508	GT:AD:DP:GQ:PL	1/1:0,21:21:63:698,63,0
X	4838286	.	G	T	1139.77	.	AC=2;AF=1.00;AN=2;DP=39;ExcessHet=3.0103;FS=0.000;MLEAC=2;MLEAF=1.00;MQ=44.00;QD=29.22;SOR=0.968	GT:AD:DP:GQ:PL	1/1:0,39:39:99:1168,117,0
X	4839052	.	T	C	957.77	.	AC=2;AF=1.00;AN=2;DP=35;ExcessHet=3.0103;FS=0.000;MLEAC=2;MLEAF=1.00;MQ=44.00;QD=27.36;SOR=1.002	GT:AD:DP:GQ:PL	1/1:0,35:35:99:986,105,0
X	4839664	.	C	G	951.77	.	AC=2;AF=1.00;AN=2;DP=36;ExcessHet=3.0103;FS=0.000;MLEAC=2;MLEAF=1.00;MQ=43.89;QD=27.19;SOR=0.869	GT:AD:DP:GQ:PL	1/1:0,35:35:99:980,105,0
X	4839693	.	A	T	972.77	.	AC=2;AF=1.00;AN=2;DP=36;ExcessHet=3.0103;FS=0.000;MLEAC=2;MLEAF=1.00;MQ=43.89;QD=27.79;SOR=0.749	GT:AD:DP:GQ:PL	1/1:0,35:35:99:1001,105,0
X	4839757	.	G	T	899.77	.	AC=2;AF=1.00;AN=2;DP=34;ExcessHet=3.0103;FS=0.000;MLEAC=2;MLEAF=1.00;MQ=43.94;QD=27.27;SOR=0.880	GT:AD:DP:GQ:PL	1/1:0,33:33:99:928,99,0
X	4839771	.	T	A	868.77	.	AC=2;AF=1.00;AN=2;DP=32;ExcessHet=3.0103;FS=0.000;MLEAC=2;MLEAF=1.00;MQ=44.00;QD=27.15;SOR=0.818	GT:AD:DP:GQ:PL	1/1:0,32:32:96:897,96,0
X	4840377	.	C	T	848.77	.	AC=2;AF=1.00;AN=2;DP=31;ExcessHet=3.0103;FS=0.000;MLEAC=2;MLEAF=1.00;MQ=44.00;QD=27.38;SOR=1.214	GT:AD:DP:GQ:PL	1/1:0,31:31:93:877,93,0
X	4840562	.	G	C	1090.77	.	AC=2;AF=1.00;AN=2;DP=39;ExcessHet=3.0103;FS=0.000;MLEAC=2;MLEAF=1.00;MQ=43.93;QD=27.97;SOR=2.613	GT:AD:DP:GQ:PL	1/1:0,39:39:99:1119,117,0
X	4841174	.	GT	G	104.73	.	AC=1;AF=0.500;AN=2;BaseQRankSum=-0.408;ClippingRankSum=0.000;DP=25;ExcessHet=3.0103;FS=0.000;MLEAC=1;MLEAF=0.500;MQ=44.44;MQRankSum=0.000;QD=5.82;ReadPosRankSum=1.188;SOR=0.551	GT:AD:DP:GQ:PL	0/1:5,13:18:46:142,0,46
X	4843626	.	G	GA	576.73	.	AC=2;AF=1.00;AN=2;BaseQRankSum=0.611;ClippingRankSum=0.000;DP=33;ExcessHet=3.0103;FS=0.000;MLEAC=2;MLEAF=1.00;MQ=44.34;MQRankSum=0.378;QD=18.60;ReadPosRankSum=0.179;SOR=1.308	GT:AD:DP:GQ:PL	1/1:1,30:31:72:614,72,0
X	4843831	.	C	CGG	272.74	.	AC=2;AF=1.00;AN=2;DP=9;ExcessHet=3.0103;FS=0.000;MLEAC=2;MLEAF=1.00;MQ=44.00;QD=30.30;SOR=4.615	GT:AD:DP:GQ:PL	1/1:0,9:9:27:310,27,0
X	4843971	.	C	T	139.84	.	AC=2;AF=1.00;AN=2;DP=6;ExcessHet=3.0103;FS=0.000;MLEAC=2;MLEAF=1.00;MQ=43.01;QD=23.31;SOR=2.303	GT:AD:DP:GQ:PL	1/1:0,6:6:18:168,18,0
X	4844002	.	C	CCCA	170.87	.	AC=2;AF=1.00;AN=2;DP=4;ExcessHet=3.0103;FS=0.000;MLEAC=2;MLEAF=1.00;MQ=43.01;QD=33.27;SOR=1.609	GT:AD:DP:GQ:PL	1/1:0,4:4:15:208,15,0
X	4844006	.	G	GCCCACCAGCCCAC	170.87	.	AC=2;AF=1.00;AN=2;DP=5;ExcessHet=3.0103;FS=0.000;MLEAC=2;MLEAF=1.00;MQ=43.21;QD=34.17;SOR=1.981	GT:AD:DP:GQ:PL	1/1:0,5:5:15:208,15,0
X	4844060	.	A	G	291.77	.	AC=2;AF=1.00;AN=2;DP=12;ExcessHet=3.0103;FS=0.000;MLEAC=2;MLEAF=1.00;MQ=43.06;QD=24.31;SOR=1.445	GT:AD:DP:GQ:PL	1/1:0,12:12:36:320,36,0
X	4844163	.	A	G	624.77	.	AC=2;AF=1.00;AN=2;DP=24;ExcessHet=3.0103;FS=0.000;MLEAC=2;MLEAF=1.00;MQ=43.31;QD=27.16;SOR=1.708	GT:AD:DP:GQ:PL	1/1:0,23:23:69:653,69,0
X	4844233	.	A	AT	102.73	.	AC=1;AF=0.500;AN=2;BaseQRankSum=0.667;ClippingRankSum=0.000;DP=26;ExcessHet=3.0103;FS=2.688;MLEAC=1;MLEAF=0.500;MQ=42.64;MQRankSum=-1.426;QD=6.04;ReadPosRankSum=-0.506;SOR=1.911	GT:AD:DP:GQ:PL	0/1:6,11:17:69:140,0,69
X	4844238	.	A	T	824.77	.	AC=2;AF=1.00;AN=2;BaseQRankSum=1.571;ClippingRankSum=0.000;DP=27;ExcessHet=3.0103;FS=0.000;MLEAC=2;MLEAF=1.00;MQ=42.69;MQRankSum=-0.613;QD=30.55;ReadPosRankSum=-0.580;SOR=1.839	GT:AD:DP:GQ:PL	1/1:1,26:27:55:853,55,0
X	4844465	.	C	T	1269.77	.	AC=2;AF=1.00;AN=2;BaseQRankSum=1.842;ClippingRankSum=0.000;DP=48;ExcessHet=3.0103;FS=3.802;MLEAC=2;MLEAF=1.00;MQ=42.84;MQRankSum=-0.880;QD=26.45;ReadPosRankSum=1.193;SOR=0.855	GT:AD:DP:GQ:PL	1/1:1,47:48:99:1298,134,0
X	4844490	.	C	CAAACAGGCAG	2594.73	.	AC=2;AF=1.00;AN=2;DP=54;ExcessHet=3.0103;FS=0.000;MLEAC=2;MLEAF=1.00;MQ=42.82;QD=33.86;SOR=0.693	GT:AD:DP:GQ:PL	1/1:0,54:54:99:2632,177,0
X	4844599	.	G	A	2665.77	.	AC=2;AF=1.00;AN=2;DP=62;ExcessHet=3.0103;FS=0.000;MLEAC=2;MLEAF=1.00;MQ=43.36;QD=28.46;SOR=0.976	GT:AD:DP:GQ:PL	1/1:0,62:62:99:2694,187,0
X	4844615	.	G	A	2656.77	.	AC=2;AF=1.00;AN=2;DP=59;ExcessHet=3.0103;FS=0.000;MLEAC=2;MLEAF=1.00;MQ=43.41;QD=31.52;SOR=1.217	GT:AD:DP:GQ:PL	1/1:0,59:59:99:2685,181,0
X	4844620	.	C	T	2581.77	.	AC=2;AF=1.00;AN=2;DP=57;ExcessHet=3.0103;FS=0.000;MLEAC=2;MLEAF=1.00;MQ=43.46;QD=20.79;SOR=1.238	GT:AD:DP:GQ:PL	1/1:0,57:57:99:2610,175,0
X	4844624	.	C	CT	2493.73	.	AC=2;AF=1.00;AN=2;DP=55;ExcessHet=3.0103;FS=0.000;MLEAC=2;MLEAF=1.00;MQ=43.42;QD=32.58;SOR=1.487	GT:AD:DP:GQ:PL	1/1:0,55:55:99:2531,172,0
X	4844654	.	C	T	1300.77	.	AC=2;AF=1.00;AN=2;DP=48;ExcessHet=3.0103;FS=0.000;MLEAC=2;MLEAF=1.00;MQ=43.38;QD=27.10;SOR=2.030	GT:AD:DP:GQ:PL	1/1:0,48:48:99:1329,143,0
X	4844682	.	A	C	1695.77	.	AC=2;AF=1.00;AN=2;DP=37;ExcessHet=3.0103;FS=0.000;MLEAC=2;MLEAF=1.00;MQ=43.40;QD=30.06;SOR=2.494	GT:AD:DP:GQ:PL	1/1:0,37:37:99:1724,117,0
X	4844684	.	T	A	1691.77	.	AC=2;AF=1.00;AN=2;DP=38;ExcessHet=3.0103;FS=0.000;MLEAC=2;MLEAF=1.00;MQ=43.36;QD=29.38;SOR=2.303	GT:AD:DP:GQ:PL	1/1:0,38:38:95:1720,95,0
X	4844686	.	A	AT	1726.73	.	AC=2;AF=1.00;AN=2;BaseQRankSum=0.938;ClippingRankSum=0.000;DP=42;ExcessHet=3.0103;FS=10.429;MLEAC=2;MLEAF=1.00;MQ=43.33;MQRankSum=0.691;QD=34.31;ReadPosRankSum=2.275;SOR=1.850	GT:AD:DP:GQ:PL	1/1:2,40:42:99:1764,104,0
X	4844743	.	T	C	1137.77	.	AC=2;AF=1.00;AN=2;DP=42;ExcessHet=3.0103;FS=0.000;MLEAC=2;MLEAF=1.00;MQ=43.45;QD=27.09;SOR=1.259	GT:AD:DP:GQ:PL	1/1:0,42:42:99:1166,126,0
X	4844977	.	T	A	1128.77	.	AC=2;AF=1.00;AN=2;DP=42;ExcessHet=3.0103;FS=0.000;MLEAC=2;MLEAF=1.00;MQ=43.91;QD=26.88;SOR=1.127	GT:AD:DP:GQ:PL	1/1:0,42:42:99:1157,126,0
X	4845000	.	T	C	1169.77	.	AC=2;AF=1.00;AN=2;DP=44;ExcessHet=3.0103;FS=0.000;MLEAC=2;MLEAF=1.00;MQ=43.91;QD=26.59;SOR=1.105	GT:AD:DP:GQ:PL	1/1:0,44:44:99:1198,131,0
X	4845093	.	A	G	1095.77	.	AC=2;AF=1.00;AN=2;DP=42;ExcessHet=3.0103;FS=0.000;MLEAC=2;MLEAF=1.00;MQ=44.00;QD=26.09;SOR=1.259	GT:AD:DP:GQ:PL	1/1:0,42:42:99:1124,125,0
X	4845153	.	CAAA	C	1192.73	.	AC=2;AF=1.00;AN=2;DP=36;ExcessHet=3.0103;FS=0.000;MLEAC=2;MLEAF=1.00;MQ=43.84;QD=26.59;SOR=1.112	GT:AD:DP:GQ:PL	1/1:0,32:32:96:1230,96,0
X	4845201	.	G	T	1556.77	.	AC=2;AF=1.00;AN=2;DP=37;ExcessHet=3.0103;FS=0.000;MLEAC=2;MLEAF=1.00;MQ=43.79;QD=24.33;SOR=1.121	GT:AD:DP:GQ:PL	1/1:0,37:37:99:1585,111,0
X	4845217	.	C	T	1525.77	.	AC=2;AF=1.00;AN=2;DP=33;ExcessHet=3.0103;FS=0.000;MLEAC=2;MLEAF=1.00;MQ=43.76;QD=29.94;SOR=1.542	GT:AD:DP:GQ:PL	1/1:0,33:33:99:1554,105,0
X	4845222	.	G	GTTT	1283.73	.	AC=2;AF=1.00;AN=2;DP=31;ExcessHet=3.0103;FS=0.000;MLEAC=1;MLEAF=0.500;MQ=43.75;QD=25.97;SOR=2.448	GT:AD:DP:GQ:PL	1/1:0,31:31:99:1309,99,0
X	4845245	.	C	CTG	1085.73	.	AC=2;AF=1.00;AN=2;DP=32;ExcessHet=3.0103;FS=0.000;MLEAC=2;MLEAF=1.00;MQ=43.59;QD=32.28;SOR=1.329	GT:AD:DP:GQ:PL	1/1:0,30:30:90:1123,90,0
X	4845590	.	G	A	1500.77	.	AC=2;AF=1.00;AN=2;DP=54;ExcessHet=3.0103;FS=0.000;MLEAC=2;MLEAF=1.00;MQ=43.87;QD=27.79;SOR=1.022	GT:AD:DP:GQ:PL	1/1:0,54:54:99:1529,162,0
X	4845652	.	C	T	2396.77	.	AC=2;AF=1.00;AN=2;DP=56;ExcessHet=3.0103;FS=0.000;MLEAC=2;MLEAF=1.00;MQ=43.91;QD=28.93;SOR=0.970	GT:AD:DP:GQ:PL	1/1:0,55:55:99:2425,166,0
X	4845655	.	G	C	2356.77	.	AC=2;AF=1.00;AN=2;DP=55;ExcessHet=3.0103;FS=0.000;MLEAC=2;MLEAF=1.00;MQ=43.96;QD=31.58;SOR=1.022	GT:AD:DP:GQ:PL	1/1:0,54:54:99:2385,163,0
X	4845826	.	AACTTTGGCCAGG	A	1803.73	.	AC=2;AF=1.00;AN=2;DP=42;ExcessHet=3.0103;FS=0.000;MLEAC=2;MLEAF=1.00;MQ=44.00;QD=26.94;SOR=1.075	GT:AD:DP:GQ:PL	1/1:0,41:41:99:1841,124,0
X	4845912	.	A	G	1057.77	.	AC=2;AF=1.00;AN=2;BaseQRankSum=1.327;ClippingRankSum=0.000;DP=42;ExcessHet=3.0103;FS=0.000;MLEAC=2;MLEAF=1.00;MQ=43.93;MQRankSum=0.000;QD=25.18;ReadPosRankSum=-0.083;SOR=0.298	GT:AD:DP:GQ:PL	1/1:1,41:42:99:1086,101,0
X	4845925	.	T	G	1728.77	.	AC=2;AF=1.00;AN=2;BaseQRankSum=1.381;ClippingRankSum=0.000;DP=42;ExcessHet=3.0103;FS=0.000;MLEAC=2;MLEAF=1.00;MQ=43.93;MQRankSum=0.000;QD=25.34;ReadPosRankSum=-0.495;SOR=0.242	GT:AD:DP:GQ:PL	1/1:1,41:42:81:1757,81,0
X	4845927	.	A	G	1782.77	.	AC=2;AF=1.00;AN=2;BaseQRankSum=1.287;ClippingRankSum=0.000;DP=41;ExcessHet=3.0103;FS=0.000;MLEAC=2;MLEAF=1.00;MQ=43.93;MQRankSum=0.000;QD=30.44;ReadPosRankSum=-0.465;SOR=0.264	GT:AD:DP:GQ:PL	1/1:1,40:41:87:1811,87,0
X	4845933	.	A	G	1735.77	.	AC=2;AF=1.00;AN=2;BaseQRankSum=1.577;ClippingRankSum=0.000;DP=42;ExcessHet=3.0103;FS=0.000;MLEAC=2;MLEAF=1.00;MQ=43.93;MQRankSum=0.000;QD=23.21;ReadPosRankSum=-0.496;SOR=0.286	GT:AD:DP:GQ:PL	1/1:1,41:42:84:1764,84,0
X	4846175	.	G	T	1917.77	.	AC=2;AF=1.00;AN=2;DP=44;ExcessHet=3.0103;FS=0.000;MLEAC=2;MLEAF=1.00;MQ=44.00;QD=25.61;SOR=0.883	GT:AD:DP:GQ:PL	1/1:0,44:44:99:1946,132,0
X	4846178	.	A	C	1917.77	.	AC=2;AF=1.00;AN=2;DP=43;ExcessHet=3.0103;FS=0.000;MLEAC=2;MLEAF=1.00;MQ=44.00;QD=32.19;SOR=0.836	GT:AD:DP:GQ:PL	1/1:0,43:43:99:1946,132,0
X	4846385	.	C	A	2064.77	.	AC=2;AF=1.00;AN=2;DP=50;ExcessHet=3.0103;FS=0.000;MLEAC=2;MLEAF=1.00;MQ=44.00;QD=25.70;SOR=0.773	GT:AD:DP:GQ:PL	1/1:0,50:50:99:2093,150,0
X	4846405	.	T	A	2198.77	.	AC=2;AF=1.00;AN=2;DP=52;ExcessHet=3.0103;FS=0.000;MLEAC=2;MLEAF=1.00;MQ=44.00;QD=31.79;SOR=0.770	GT:AD:DP:GQ:PL	1/1:0,52:52:99:2227,165,0
X	4846483	.	T	C	2285.77	.	AC=2;AF=1.00;AN=2;DP=52;ExcessHet=3.0103;FS=0.000;MLEAC=2;MLEAF=1.00;MQ=43.96;QD=22.25;SOR=0.941	GT:AD:DP:GQ:PL	1/1:0,52:52:99:2314,157,0
X	4846484	.	T	A	2285.77	.	AC=2;AF=1.00;AN=2;DP=50;ExcessHet=3.0103;FS=0.000;MLEAC=2;MLEAF=1.00;MQ=43.96;QD=32.60;SOR=0.952	GT:AD:DP:GQ:PL	1/1:0,50:50:99:2314,157,0
X	4846516	.	G	A	1433.77	.	AC=2;AF=1.00;AN=2;DP=52;ExcessHet=3.0103;FS=0.000;MLEAC=2;MLEAF=1.00;MQ=43.96;QD=27.57;SOR=0.853	GT:AD:DP:GQ:PL	1/1:0,52:52:99:1462,156,0
X	4846589	.	G	T	1060.77	.	AC=2;AF=1.00;AN=2;DP=38;ExcessHet=3.0103;FS=0.000;MLEAC=2;MLEAF=1.00;MQ=44.00;QD=27.91;SOR=1.670	GT:AD:DP:GQ:PL	1/1:0,38:38:99:1089,114,0
X	4846804	.	A	G	965.77	.	AC=2;AF=1.00;AN=2;DP=36;ExcessHet=3.0103;FS=0.000;MLEAC=2;MLEAF=1.00;MQ=44.00;QD=26.83;SOR=1.061	GT:AD:DP:GQ:PL	1/1:0,36:36:99:994,108,0
X	4846928	.	T	C	1551.77	.	AC=2;AF=1.00;AN=2;DP=59;ExcessHet=3.0103;FS=0.000;MLEAC=2;MLEAF=1.00;MQ=43.93;QD=26.30;SOR=0.796	GT:AD:DP:GQ:PL	1/1:0,59:59:99:1580,175,0
X	4846979	.	C	A	2361.77	.	AC=2;AF=1.00;AN=2;DP=53;ExcessHet=3.0103;FS=0.000;MLEAC=2;MLEAF=1.00;MQ=43.93;QD=25.07;SOR=0.808	GT:AD:DP:GQ:PL	1/1:0,53:53:99:2390,165,0
X	4846988	.	T	C	2359.77	.	AC=2;AF=1.00;AN=2;DP=55;ExcessHet=3.0103;FS=0.000;MLEAC=2;MLEAF=1.00;MQ=43.93;QD=30.27;SOR=0.804	GT:AD:DP:GQ:PL	1/1:0,55:55:99:2388,165,0
X	4847058	.	CA	C	873.73	.	AC=2;AF=1.00;AN=2;DP=46;ExcessHet=3.0103;FS=0.000;MLEAC=2;MLEAF=1.00;MQ=44.00;QD=21.31;SOR=0.741	GT:AD:DP:GQ:PL	1/1:0,41:41:99:911,122,0
X	4847161	.	TA	T	719.73	.	AC=2;AF=1.00;AN=2;BaseQRankSum=1.038;ClippingRankSum=0.000;DP=55;ExcessHet=3.0103;FS=0.000;MLEAC=2;MLEAF=1.00;MQ=44.00;MQRankSum=0.000;QD=15.31;ReadPosRankSum=-0.644;SOR=0.502	GT:AD:DP:GQ:PL	1/1:3,44:47:72:757,72,0
X	4847203	.	A	G	1406.77	.	AC=2;AF=1.00;AN=2;DP=53;ExcessHet=3.0103;FS=0.000;MLEAC=2;MLEAF=1.00;MQ=44.00;QD=26.54;SOR=0.730	GT:AD:DP:GQ:PL	1/1:0,53:53:99:1435,158,0
X	4850807	.	A	C	1466.77	.	AC=2;AF=1.00;AN=2;DP=53;ExcessHet=3.0103;FS=0.000;MLEAC=2;MLEAF=1.00;MQ=44.00;QD=28.21;SOR=1.136	GT:AD:DP:GQ:PL	1/1:0,52:52:99:1495,156,0
X	4854256	.	G	GT	732.73	.	AC=2;AF=1.00;AN=2;BaseQRankSum=0.109;ClippingRankSum=0.000;DP=43;ExcessHet=3.0103;FS=0.000;MLEAC=2;MLEAF=1.00;MQ=44.17;MQRankSum=0.000;QD=17.87;ReadPosRankSum=0.841;SOR=0.412	GT:AD:DP:GQ:PL	1/1:1,40:41:99:769,101,0
X	4861160	.	A	ATTTAG	1250.73	.	AC=2;AF=1.00;AN=2;DP=35;ExcessHet=3.0103;FS=0.000;MLEAC=2;MLEAF=1.00;MQ=41.84;QD=27.94;SOR=1.044	GT:AD:DP:GQ:PL	1/1:0,31:31:93:1288,93,0
X	4861944	.	A	C	853.77	.	AC=2;AF=1.00;AN=2;DP=32;ExcessHet=3.0103;FS=0.000;MLEAC=2;MLEAF=1.00;MQ=44.00;QD=26.68;SOR=0.957	GT:AD:DP:GQ:PL	1/1:0,32:32:96:882,96,0
X	4861963	.	TGTGTGTGC	T	1245.73	.	AC=2;AF=1.00;AN=2;DP=31;ExcessHet=3.0103;FS=0.000;MLEAC=2;MLEAF=1.00;MQ=44.00;QD=32.49;SOR=0.760	GT:AD:DP:GQ:PL	1/1:0,29:29:90:1283,90,0
X	4861981	.	T	C	1358.77	.	AC=2;AF=1.00;AN=2;DP=32;ExcessHet=3.0103;FS=0.000;MLEAC=2;MLEAF=1.00;MQ=44.00;QD=31.79;SOR=1.112	GT:AD:DP:GQ:PL	1/1:0,32:32:99:1387,99,0
X	4862052	.	A	T	1782.77	.	AC=2;AF=1.00;AN=2;DP=41;ExcessHet=3.0103;FS=0.000;MLEAC=2;MLEAF=1.00;MQ=44.00;QD=29.12;SOR=1.206	GT:AD:DP:GQ:PL	1/1:0,41:41:99:1811,123,0
X	4862054	.	C	T	1782.77	.	AC=2;AF=1.00;AN=2;DP=41;ExcessHet=3.0103;FS=0.000;MLEAC=2;MLEAF=1.00;MQ=44.00;QD=36.59;SOR=1.206	GT:AD:DP:GQ:PL	1/1:0,41:41:99:1811,123,0
X	4862272	.	A	T	1426.77	.	AC=2;AF=1.00;AN=2;DP=51;ExcessHet=3.0103;FS=0.000;MLEAC=2;MLEAF=1.00;MQ=44.00;QD=27.98;SOR=0.994	GT:AD:DP:GQ:PL	1/1:0,51:51:99:1455,153,0
X	4862439	.	G	A	1067.77	.	AC=2;AF=1.00;AN=2;DP=39;ExcessHet=3.0103;FS=0.000;MLEAC=2;MLEAF=1.00;MQ=44.00;QD=27.38;SOR=0.850	GT:AD:DP:GQ:PL	1/1:0,39:39:99:1096,117,0
X	4862610	.	G	A	1208.77	.	AC=2;AF=1.00;AN=2;DP=45;ExcessHet=3.0103;FS=0.000;MLEAC=2;MLEAF=1.00;MQ=43.96;QD=27.47;SOR=0.784	GT:AD:DP:GQ:PL	1/1:0,44:44:99:1237,132,0
X	4862649	.	A	G	1951.77	.	AC=2;AF=1.00;AN=2;DP=43;ExcessHet=3.0103;FS=0.000;MLEAC=2;MLEAF=1.00;MQ=43.95;QD=30.93;SOR=0.739	GT:AD:DP:GQ:PL	1/1:0,43:43:99:1980,132,0
X	4862651	.	T	C	1951.77	.	AC=2;AF=1.00;AN=2;DP=44;ExcessHet=3.0103;FS=0.000;MLEAC=2;MLEAF=1.00;MQ=43.96;QD=27.03;SOR=0.693	GT:AD:DP:GQ:PL	1/1:0,44:44:99:1980,132,0
X	4862653	.	A	G	1951.77	.	AC=2;AF=1.00;AN=2;DP=42;ExcessHet=3.0103;FS=0.000;MLEAC=2;MLEAF=1.00;MQ=43.95;QD=30.66;SOR=0.788	GT:AD:DP:GQ:PL	1/1:0,42:42:99:1980,132,0
X	4862678	.	A	G	1820.77	.	AC=2;AF=1.00;AN=2;DP=40;ExcessHet=3.0103;FS=0.000;MLEAC=2;MLEAF=1.00;MQ=43.95;QD=31.71;SOR=0.902	GT:AD:DP:GQ:PL	1/1:0,40:40:99:1849,126,0
X	4862695	.	C	A	1919.77	.	AC=2;AF=1.00;AN=2;DP=45;ExcessHet=3.0103;FS=0.000;MLEAC=2;MLEAF=1.00;MQ=43.96;QD=30.35;SOR=0.829	GT:AD:DP:GQ:PL	1/1:0,45:45:99:1948,138,0
X	4862748	.	T	TA	1644.73	.	AC=2;AF=1.00;AN=2;DP=47;ExcessHet=3.0103;FS=0.000;MLEAC=2;MLEAF=1.00;MQ=43.96;QD=34.99;SOR=1.132	GT:AD:DP:GQ:PL	1/1:0,47:47:99:1682,144,0
X	4862869	.	C	G	1816.77	.	AC=2;AF=1.00;AN=2;DP=42;ExcessHet=3.0103;FS=0.000;MLEAC=2;MLEAF=1.00;MQ=44.00;QD=24.93;SOR=1.259	GT:AD:DP:GQ:PL	1/1:0,42:42:99:1845,126,0
X	4862872	.	T	C	1816.77	.	AC=2;AF=1.00;AN=2;DP=39;ExcessHet=3.0103;FS=0.000;MLEAC=2;MLEAF=1.00;MQ=44.00;QD=27.91;SOR=1.387	GT:AD:DP:GQ:PL	1/1:0,39:39:99:1845,126,0
X	4863080	.	CT	C	1127.73	.	AC=2;AF=1.00;AN=2;DP=38;ExcessHet=3.0103;FS=0.000;MLEAC=2;MLEAF=1.00;MQ=43.95;QD=30.48;SOR=0.984	GT:AD:DP:GQ:PL	1/1:0,37:37:99:1165,111,0
X	4863238	.	G	T	1261.77	.	AC=2;AF=1.00;AN=2;DP=30;ExcessHet=3.0103;FS=0.000;MLEAC=2;MLEAF=1.00;MQ=43.67;QD=31.67;SOR=0.906	GT:AD:DP:GQ:PL	1/1:0,29:29:87:1290,87,0
X	4863239	.	T	A	1261.77	.	AC=2;AF=1.00;AN=2;DP=29;ExcessHet=3.0103;FS=0.000;MLEAC=2;MLEAF=1.00;MQ=43.66;QD=28.62;SOR=0.836	GT:AD:DP:GQ:PL	1/1:0,28:28:87:1290,87,0
X	4863258	.	C	A	663.77	.	AC=2;AF=1.00;AN=2;DP=25;ExcessHet=3.0103;FS=0.000;MLEAC=2;MLEAF=1.00;MQ=43.76;QD=27.66;SOR=1.802	GT:AD:DP:GQ:PL	1/1:0,24:24:72:692,72,0
X	4863395	.	T	C	1173.77	.	AC=2;AF=1.00;AN=2;DP=27;ExcessHet=3.0103;FS=0.000;MLEAC=2;MLEAF=1.00;MQ=43.85;QD=30.56;SOR=0.922	GT:AD:DP:GQ:PL	1/1:0,27:27:81:1202,81,0
X	4863400	.	A	G	1178.77	.	AC=2;AF=1.00;AN=2;DP=27;ExcessHet=3.0103;FS=0.000;MLEAC=2;MLEAF=1.00;MQ=43.85;QD=33.75;SOR=0.765	GT:AD:DP:GQ:PL	1/1:0,27:27:81:1207,81,0
X	4863431	.	G	T	1209.77	.	AC=2;AF=1.00;AN=2;DP=28;ExcessHet=3.0103;FS=0.000;MLEAC=2;MLEAF=1.00;MQ=43.76;QD=30.25;SOR=1.382	GT:AD:DP:GQ:PL	1/1:0,28:28:87:1238,87,0
X	4863450	.	C	T	1565.77	.	AC=2;AF=1.00;AN=2;DP=34;ExcessHet=3.0103;FS=0.000;MLEAC=2;MLEAF=1.00;MQ=43.80;QD=27.10;SOR=0.693	GT:AD:DP:GQ:PL	1/1:0,34:34:99:1594,111,0
X	4863451	.	C	T	1565.77	.	AC=2;AF=1.00;AN=2;DP=34;ExcessHet=3.0103;FS=0.000;MLEAC=2;MLEAF=1.00;MQ=43.80;QD=28.55;SOR=0.693	GT:AD:DP:GQ:PL	1/1:0,34:34:99:1594,111,0
X	4863462	.	T	C	1659.77	.	AC=2;AF=1.00;AN=2;DP=39;ExcessHet=3.0103;FS=0.000;MLEAC=2;MLEAF=1.00;MQ=43.77;QD=33.19;SOR=0.743	GT:AD:DP:GQ:PL	1/1:0,39:39:99:1688,120,0
X	4863503	.	T	C	1151.77	.	AC=2;AF=1.00;AN=2;DP=43;ExcessHet=3.0103;FS=0.000;MLEAC=2;MLEAF=1.00;MQ=43.84;QD=26.79;SOR=0.836	GT:AD:DP:GQ:PL	1/1:0,43:43:99:1180,128,0
X	4863675	.	A	G	1687.77	.	AC=2;AF=1.00;AN=2;DP=39;ExcessHet=3.0103;FS=0.000;MLEAC=2;MLEAF=1.00;MQ=43.95;QD=29.20;SOR=0.914	GT:AD:DP:GQ:PL	1/1:0,38:38:99:1716,117,0
X	4863685	.	A	C	1658.77	.	AC=2;AF=1.00;AN=2;DP=39;ExcessHet=3.0103;FS=0.000;MLEAC=2;MLEAF=1.00;MQ=43.90;QD=27.93;SOR=0.798	GT:AD:DP:GQ:PL	1/1:0,38:38:99:1687,114,0
X	4863753	.	G	C	1067.77	.	AC=2;AF=1.00;AN=2;DP=41;ExcessHet=3.0103;FS=0.000;MLEAC=2;MLEAF=1.00;MQ=43.95;QD=26.69;SOR=1.151	GT:AD:DP:GQ:PL	1/1:0,40:40:99:1096,119,0
X	4863847	.	T	A	1485.77	.	AC=2;AF=1.00;AN=2;DP=54;ExcessHet=3.0103;FS=0.000;MLEAC=2;MLEAF=1.00;MQ=43.96;QD=27.51;SOR=0.693	GT:AD:DP:GQ:PL	1/1:0,54:54:99:1514,162,0
X	4863860	.	T	A	2205.77	.	AC=2;AF=1.00;AN=2;DP=50;ExcessHet=3.0103;FS=0.000;MLEAC=2;MLEAF=1.00;MQ=43.96;QD=31.17;SOR=0.859	GT:AD:DP:GQ:PL	1/1:0,50:50:99:2234,151,0
X	4863868	.	G	GC	2259.73	.	AC=2;AF=1.00;AN=2;DP=51;ExcessHet=3.0103;FS=0.000;MLEAC=2;MLEAF=1.00;MQ=43.96;QD=30.18;SOR=0.900	GT:AD:DP:GQ:PL	1/1:0,51:51:99:2297,156,0
X	4863884	.	T	C	1954.77	.	AC=2;AF=1.00;AN=2;DP=44;ExcessHet=3.0103;FS=0.000;MLEAC=2;MLEAF=1.00;MQ=43.96;QD=24.82;SOR=0.990	GT:AD:DP:GQ:PL	1/1:0,44:44:99:1983,135,0
X	4863889	.	A	T	1995.77	.	AC=2;AF=1.00;AN=2;DP=46;ExcessHet=3.0103;FS=0.000;MLEAC=2;MLEAF=1.00;MQ=43.96;QD=29.82;SOR=0.976	GT:AD:DP:GQ:PL	1/1:0,46:46:99:2024,138,0
X	4863922	.	A	G	1135.77	.	AC=2;AF=1.00;AN=2;DP=41;ExcessHet=3.0103;FS=0.000;MLEAC=2;MLEAF=1.00;MQ=43.95;QD=27.70;SOR=1.075	GT:AD:DP:GQ:PL	1/1:0,41:41:99:1164,123,0
X	4863952	.	A	ACC	1149.73	.	AC=2;AF=1.00;AN=2;DP=34;ExcessHet=3.0103;FS=0.000;MLEAC=2;MLEAF=1.00;MQ=44.27;QD=33.82;SOR=0.811	GT:AD:DP:GQ:PL	1/1:0,34:34:99:1187,102,0
X	4864390	.	T	C	1292.77	.	AC=2;AF=1.00;AN=2;DP=47;ExcessHet=3.0103;FS=0.000;MLEAC=2;MLEAF=1.00;MQ=44.00;QD=27.51;SOR=0.919	GT:AD:DP:GQ:PL	1/1:0,47:47:99:1321,141,0
X	4864807	.	T	A	1202.77	.	AC=2;AF=1.00;AN=2;DP=43;ExcessHet=3.0103;FS=0.000;MLEAC=2;MLEAF=1.00;MQ=44.00;QD=27.97;SOR=1.055	GT:AD:DP:GQ:PL	1/1:0,43:43:99:1231,129,0
X	4865127	.	C	G	635.77	.	AC=2;AF=1.00;AN=2;DP=25;ExcessHet=3.0103;FS=0.000;MLEAC=2;MLEAF=1.00;MQ=44.00;QD=25.43;SOR=1.609	GT:AD:DP:GQ:PL	1/1:0,25:25:74:664,74,0
X	4865278	.	T	TC	510.79	.	AC=2;AF=1.00;AN=2;BaseQRankSum=0.104;ClippingRankSum=0.000;DP=17;ExcessHet=3.0103;FS=0.000;MLEAC=2;MLEAF=1.00;MQ=44.00;MQRankSum=0.000;QD=30.05;ReadPosRankSum=0.206;SOR=0.481	GT:AD:DP:GQ:PL	1/1:1,16:17:19:548,19,0
X	4865442	.	AC	A	492.73	.	AC=2;AF=1.00;AN=2;DP=26;ExcessHet=3.0103;FS=0.000;MLEAC=2;MLEAF=1.00;MQ=43.63;QD=22.40;SOR=1.329	GT:AD:DP:GQ:PL	1/1:0,22:22:66:530,66,0
X	4865496	.	A	T	898.77	.	AC=2;AF=1.00;AN=2;DP=31;ExcessHet=3.0103;FS=0.000;MLEAC=2;MLEAF=1.00;MQ=42.99;QD=28.99;SOR=0.892	GT:AD:DP:GQ:PL	1/1:0,31:31:93:927,93,0
X	4865568	.	T	TGTGTGC	1368.77	.	AC=2;AF=1.00;AN=2;BaseQRankSum=2.109;ClippingRankSum=0.000;DP=36;ExcessHet=3.0103;FS=0.000;MLEAC=2;MLEAF=1.00;MQ=42.95;MQRankSum=0.991;QD=29.76;ReadPosRankSum=-0.110;SOR=0.818	GT:AD:DP:GQ:PL	1/1:2,32:34:21:1406,21,0
X	4865823	.	T	C	2335.77	.	AC=2;AF=1.00;AN=2;DP=52;ExcessHet=3.0103;FS=0.000;MLEAC=2;MLEAF=1.00;MQ=43.96;QD=32.60;SOR=1.358	GT:AD:DP:GQ:PL	1/1:0,52:52:99:2364,163,0
X	4865833	.	A	T	2302.77	.	AC=2;AF=1.00;AN=2;DP=53;ExcessHet=3.0103;FS=0.000;MLEAC=2;MLEAF=1.00;MQ=43.96;QD=28.66;SOR=1.287	GT:AD:DP:GQ:PL	1/1:0,53:53:99:2331,160,0
X	4865874	.	T	TA	1227.73	.	AC=2;AF=1.00;AN=2;DP=50;ExcessHet=3.0103;FS=0.000;MLEAC=2;MLEAF=1.00;MQ=43.92;QD=25.06;SOR=1.345	GT:AD:DP:GQ:PL	1/1:0,49:49:99:1265,149,0
X	4866243	.	AGGGGGGGGGG	A	1429.73	.	AC=2;AF=1.00;AN=2;DP=35;ExcessHet=3.0103;FS=0.000;MLEAC=2;MLEAF=1.00;MQ=43.89;QD=26.61;SOR=0.811	GT:AD:DP:GQ:PL	1/1:0,34:34:99:1467,103,0
X	4866258	.	G	A	1475.77	.	AC=2;AF=1.00;AN=2;DP=35;ExcessHet=3.0103;FS=0.000;MLEAC=2;MLEAF=1.00;MQ=43.89;QD=34.47;SOR=0.749	GT:AD:DP:GQ:PL	1/1:0,35:35:99:1504,105,0
X	4866397	.	ACAG	A	1511.73	.	AC=2;AF=1.00;AN=2;DP=39;ExcessHet=3.0103;FS=0.000;MLEAC=2;MLEAF=1.00;MQ=46.68;QD=29.43;SOR=0.859	GT:AD:DP:GQ:PL	1/1:0,37:37:99:1549,112,0
X	4866429	.	T	C	1123.77	.	AC=2;AF=1.00;AN=2;DP=42;ExcessHet=3.0103;FS=0.000;MLEAC=2;MLEAF=1.00;MQ=46.49;QD=27.41;SOR=0.741	GT:AD:DP:GQ:PL	1/1:0,41:41:99:1152,123,0
X	4866541	.	C	T	1190.77	.	AC=2;AF=1.00;AN=2;DP=45;ExcessHet=3.0103;FS=0.000;MLEAC=2;MLEAF=1.00;MQ=44.69;QD=27.06;SOR=0.990	GT:AD:DP:GQ:PL	1/1:0,44:44:99:1219,132,0
X	4866590	.	T	C	1098.77	.	AC=2;AF=1.00;AN=2;DP=45;ExcessHet=3.0103;FS=0.000;MLEAC=2;MLEAF=1.00;MQ=43.64;QD=24.97;SOR=0.883	GT:AD:DP:GQ:PL	1/1:0,44:44:99:1127,130,0
X	4866767	.	T	G	1351.77	.	AC=2;AF=1.00;AN=2;DP=53;ExcessHet=3.0103;FS=0.000;MLEAC=2;MLEAF=1.00;MQ=43.96;QD=26.00;SOR=0.853	GT:AD:DP:GQ:PL	1/1:0,52:52:99:1380,154,0
X	4866784	.	T	C	1378.77	.	AC=2;AF=1.00;AN=2;DP=53;ExcessHet=3.0103;FS=0.000;MLEAC=2;MLEAF=1.00;MQ=43.96;QD=26.51;SOR=0.853	GT:AD:DP:GQ:PL	1/1:0,52:52:99:1407,155,0
X	4866882	.	A	T	1777.77	.	AC=2;AF=1.00;AN=2;DP=41;ExcessHet=3.0103;FS=0.000;MLEAC=2;MLEAF=1.00;MQ=44.00;QD=29.98;SOR=0.843	GT:AD:DP:GQ:PL	1/1:0,41:41:99:1806,123,0
X	4866883	.	T	G	1777.77	.	AC=2;AF=1.00;AN=2;DP=39;ExcessHet=3.0103;FS=0.000;MLEAC=2;MLEAF=1.00;MQ=44.00;QD=29.25;SOR=0.850	GT:AD:DP:GQ:PL	1/1:0,39:39:99:1806,123,0
X	4866895	.	C	T	1726.77	.	AC=2;AF=1.00;AN=2;DP=39;ExcessHet=3.0103;FS=0.000;MLEAC=2;MLEAF=1.00;MQ=44.00;QD=30.33;SOR=1.236	GT:AD:DP:GQ:PL	1/1:0,39:39:99:1755,117,0
X	4866898	.	G	T	1726.77	.	AC=2;AF=1.00;AN=2;DP=37;ExcessHet=3.0103;FS=0.000;MLEAC=2;MLEAF=1.00;MQ=44.00;QD=28.68;SOR=1.270	GT:AD:DP:GQ:PL	1/1:0,37:37:99:1755,117,0
X	4866962	.	A	G	860.77	.	AC=2;AF=1.00;AN=2;DP=32;ExcessHet=3.0103;FS=0.000;MLEAC=2;MLEAF=1.00;MQ=43.79;QD=26.90;SOR=1.473	GT:AD:DP:GQ:PL	1/1:0,32:32:96:889,96,0
X	4866989	.	A	C	1343.77	.	AC=2;AF=1.00;AN=2;DP=31;ExcessHet=3.0103;FS=0.000;MLEAC=2;MLEAF=1.00;MQ=43.72;QD=31.77;SOR=1.044	GT:AD:DP:GQ:PL	1/1:0,31:31:93:1372,93,0
X	4866996	.	G	T	1442.77	.	AC=2;AF=1.00;AN=2;DP=34;ExcessHet=3.0103;FS=0.000;MLEAC=2;MLEAF=1.00;MQ=43.69;QD=30.07;SOR=0.811	GT:AD:DP:GQ:PL	1/1:0,34:34:99:1471,102,0
X	4867042	.	CAA	C	1105.73	.	AC=2;AF=1.00;AN=2;DP=30;ExcessHet=3.0103;FS=0.000;MLEAC=2;MLEAF=1.00;MQ=43.45;QD=31.08;SOR=0.976	GT:AD:DP:GQ:PL	1/1:0,30:30:90:1143,90,0
X	4868093	.	A	G	1600.77	.	AC=2;AF=1.00;AN=2;DP=58;ExcessHet=3.0103;FS=0.000;MLEAC=2;MLEAF=1.00;MQ=43.93;QD=27.60;SOR=0.762	GT:AD:DP:GQ:PL	1/1:0,58:58:99:1629,173,0
X	4868195	.	G	T	1793.77	.	AC=2;AF=1.00;AN=2;DP=41;ExcessHet=3.0103;FS=0.000;MLEAC=2;MLEAF=1.00;MQ=43.95;QD=23.56;SOR=0.843	GT:AD:DP:GQ:PL	1/1:0,41:41:99:1822,123,0
X	4868197	.	T	A	1793.77	.	AC=2;AF=1.00;AN=2;DP=40;ExcessHet=3.0103;FS=0.000;MLEAC=2;MLEAF=1.00;MQ=43.95;QD=34.03;SOR=0.902	GT:AD:DP:GQ:PL	1/1:0,40:40:99:1822,123,0
X	4868305	.	A	G	1519.77	.	AC=2;AF=1.00;AN=2;DP=58;ExcessHet=3.0103;FS=0.000;MLEAC=2;MLEAF=1.00;MQ=43.97;QD=26.20;SOR=0.762	GT:AD:DP:GQ:PL	1/1:0,58:58:99:1548,172,0
X	4868401	.	C	A	2079.77	.	AC=2;AF=1.00;AN=2;DP=47;ExcessHet=3.0103;FS=0.000;MLEAC=2;MLEAF=1.00;MQ=44.00;QD=31.49;SOR=0.874	GT:AD:DP:GQ:PL	1/1:0,46:46:99:2108,141,0
X	4868402	.	T	A	2079.77	.	AC=2;AF=1.00;AN=2;DP=48;ExcessHet=3.0103;FS=0.000;MLEAC=2;MLEAF=1.00;MQ=44.00;QD=29.60;SOR=0.823	GT:AD:DP:GQ:PL	1/1:0,47:47:99:2108,141,0
X	4868938	.	T	A	924.77	.	AC=2;AF=1.00;AN=2;DP=34;ExcessHet=3.0103;FS=0.000;MLEAC=2;MLEAF=1.00;MQ=43.94;QD=27.20;SOR=1.085	GT:AD:DP:GQ:PL	1/1:0,34:34:99:953,102,0
X	4869103	.	C	A	1123.77	.	AC=2;AF=1.00;AN=2;DP=41;ExcessHet=3.0103;FS=0.000;MLEAC=2;MLEAF=1.00;MQ=44.00;QD=27.41;SOR=0.954	GT:AD:DP:GQ:PL	1/1:0,41:41:99:1152,123,0
X	4869568	.	GT	G	693.73	.	AC=2;AF=1.00;AN=2;DP=40;ExcessHet=3.0103;FS=0.000;MLEAC=2;MLEAF=1.00;MQ=43.50;QD=19.27;SOR=0.804	GT:AD:DP:GQ:PL	1/1:0,36:36:99:731,107,0
X	4869929	.	C	T	786.77	.	AC=2;AF=1.00;AN=2;DP=28;ExcessHet=3.0103;FS=0.000;MLEAC=2;MLEAF=1.00;MQ=43.86;QD=28.10;SOR=0.693	GT:AD:DP:GQ:PL	1/1:0,28:28:84:815,84,0
X	4869985	.	G	A	848.77	.	AC=2;AF=1.00;AN=2;DP=31;ExcessHet=3.0103;FS=0.000;MLEAC=2;MLEAF=1.00;MQ=43.78;QD=27.38;SOR=0.892	GT:AD:DP:GQ:PL	1/1:0,31:31:93:877,93,0
X	4870023	.	C	A	1444.77	.	AC=2;AF=1.00;AN=2;DP=34;ExcessHet=3.0103;FS=0.000;MLEAC=2;MLEAF=1.00;MQ=42.58;QD=35.43;SOR=0.941	GT:AD:DP:GQ:PL	1/1:0,34:34:99:1473,102,0
X	4870032	.	G	C	1403.77	.	AC=2;AF=1.00;AN=2;DP=32;ExcessHet=3.0103;FS=0.000;MLEAC=2;MLEAF=1.00;MQ=42.49;QD=26.89;SOR=0.957	GT:AD:DP:GQ:PL	1/1:0,32:32:96:1432,96,0
X	4870042	.	A	AGTGGTTGAATG	1503.73	.	AC=2;AF=1.00;AN=2;DP=32;ExcessHet=3.0103;FS=0.000;MLEAC=2;MLEAF=1.00;MQ=41.93;QD=30.20;SOR=0.957	GT:AD:DP:GQ:PL	1/1:0,32:32:99:1541,105,0
X	4870250	.	AT	A	287.73	.	AC=2;AF=1.00;AN=2;BaseQRankSum=0.000;ClippingRankSum=0.000;DP=32;ExcessHet=3.0103;FS=0.000;MLEAC=2;MLEAF=1.00;MQ=43.82;MQRankSum=-0.158;QD=13.08;ReadPosRankSum=-0.079;SOR=0.352	GT:AD:DP:GQ:PL	1/1:1,21:22:41:325,41,0
X	4870810	.	T	G	1294.77	.	AC=2;AF=1.00;AN=2;DP=47;ExcessHet=3.0103;FS=0.000;MLEAC=2;MLEAF=1.00;MQ=44.00;QD=27.55;SOR=0.735	GT:AD:DP:GQ:PL	1/1:0,47:47:99:1323,141,0
X	4871330	.	T	G	1410.77	.	AC=2;AF=1.00;AN=2;DP=52;ExcessHet=3.0103;FS=0.000;MLEAC=2;MLEAF=1.00;MQ=44.00;QD=27.13;SOR=0.853	GT:AD:DP:GQ:PL	1/1:0,52:52:99:1439,156,0
X	4871930	.	C	A	680.77	.	AC=2;AF=1.00;AN=2;DP=25;ExcessHet=3.0103;FS=0.000;MLEAC=2;MLEAF=1.00;MQ=41.34;QD=27.23;SOR=2.584	GT:AD:DP:GQ:PL	1/1:0,25:25:75:709,75,0
X	4872840	.	C	CA	721.73	.	AC=2;AF=1.00;AN=2;BaseQRankSum=0.164;ClippingRankSum=0.000;DP=45;ExcessHet=3.0103;FS=0.000;MLEAC=2;MLEAF=1.00;MQ=43.68;MQRankSum=-0.430;QD=17.18;ReadPosRankSum=-0.818;SOR=0.927	GT:AD:DP:GQ:PL	1/1:2,40:42:87:759,87,0
X	4873120	.	A	T	972.77	.	AC=2;AF=1.00;AN=2;DP=37;ExcessHet=3.0103;FS=0.000;MLEAC=2;MLEAF=1.00;MQ=43.89;QD=27.02;SOR=0.804	GT:AD:DP:GQ:PL	1/1:0,36:36:99:1001,108,0
X	4873265	.	A	C	2221.77	.	AC=2;AF=1.00;AN=2;DP=50;ExcessHet=3.0103;FS=0.000;MLEAC=2;MLEAF=1.00;MQ=43.40;QD=31.08;SOR=0.693	GT:AD:DP:GQ:PL	1/1:0,50:50:99:2250,151,0
X	4873271	.	A	T	2245.77	.	AC=2;AF=1.00;AN=2;DP=53;ExcessHet=3.0103;FS=0.000;MLEAC=2;MLEAF=1.00;MQ=43.40;QD=31.34;SOR=0.693	GT:AD:DP:GQ:PL	1/1:0,53:53:99:2274,159,0
X	4873272	.	A	C	731.77	.	AC=2;AF=1.00;AN=2;BaseQRankSum=-2.263;ClippingRankSum=0.000;DP=53;ExcessHet=3.0103;FS=0.000;MLEAC=2;MLEAF=1.00;MQ=43.40;MQRankSum=-0.214;QD=14.35;ReadPosRankSum=0.507;SOR=0.446	GT:AD:DP:GQ:PL	1/1:5,46:51:40:760,40,0
X	4873284	.	T	TG	2334.73	.	AC=2;AF=1.00;AN=2;DP=53;ExcessHet=3.0103;FS=0.000;MLEAC=2;MLEAF=1.00;MQ=43.44;QD=27.65;SOR=0.730	GT:AD:DP:GQ:PL	1/1:0,53:53:99:2372,160,0
X	4873312	.	G	A	2333.77	.	AC=2;AF=1.00;AN=2;DP=53;ExcessHet=3.0103;FS=0.000;MLEAC=2;MLEAF=1.00;MQ=43.57;QD=32.25;SOR=0.808	GT:AD:DP:GQ:PL	1/1:0,53:53:99:2362,160,0
X	4873315	.	A	G	2303.77	.	AC=2;AF=1.00;AN=2;DP=52;ExcessHet=3.0103;FS=0.000;MLEAC=2;MLEAF=1.00;MQ=43.56;QD=30.15;SOR=0.770	GT:AD:DP:GQ:PL	1/1:0,52:52:99:2332,157,0
X	4873374	.	C	T	2268.77	.	AC=2;AF=1.00;AN=2;DP=52;ExcessHet=3.0103;FS=0.000;MLEAC=2;MLEAF=1.00;MQ=43.89;QD=32.24;SOR=0.693	GT:AD:DP:GQ:PL	1/1:0,52:52:99:2297,160,0
X	4873381	.	A	G	2251.77	.	AC=2;AF=1.00;AN=2;DP=49;ExcessHet=3.0103;FS=0.000;MLEAC=2;MLEAF=1.00;MQ=43.92;QD=25.71;SOR=0.818	GT:AD:DP:GQ:PL	1/1:0,49:49:99:2280,154,0
X	4873386	.	T	A	2278.77	.	AC=2;AF=1.00;AN=2;DP=50;ExcessHet=3.0103;FS=0.000;MLEAC=2;MLEAF=1.00;MQ=43.92;QD=31.29;SOR=0.859	GT:AD:DP:GQ:PL	1/1:0,50:50:99:2307,157,0
X	4873408	.	C	G	2109.77	.	AC=2;AF=1.00;AN=2;DP=48;ExcessHet=3.0103;FS=0.000;MLEAC=2;MLEAF=1.00;MQ=43.96;QD=29.96;SOR=0.866	GT:AD:DP:GQ:PL	1/1:0,48:48:99:2138,147,0
X	4873512	.	T	G	1590.77	.	AC=2;AF=1.00;AN=2;BaseQRankSum=0.709;ClippingRankSum=0.000;DP=41;ExcessHet=3.0103;FS=0.000;MLEAC=2;MLEAF=1.00;MQ=44.00;MQRankSum=0.000;QD=23.74;ReadPosRankSum=2.074;SOR=0.476	GT:AD:DP:GQ:PL	1/1:1,39:40:96:1619,96,0
X	4873535	.	T	A	1791.77	.	AC=2;AF=1.00;AN=2;DP=46;ExcessHet=3.0103;FS=0.000;MLEAC=2;MLEAF=1.00;MQ=44.00;QD=33.40;SOR=1.280	GT:AD:DP:GQ:PL	1/1:0,45:45:99:1820,138,0
X	4873676	.	G	GCA	1462.73	.	AC=2;AF=1.00;AN=2;DP=41;ExcessHet=3.0103;FS=0.000;MLEAC=2;MLEAF=1.00;MQ=43.35;QD=27.84;SOR=0.880	GT:AD:DP:GQ:PL	1/1:0,33:33:99:1500,101,0
X	4873699	.	T	C	1636.77	.	AC=2;AF=1.00;AN=2;DP=41;ExcessHet=3.0103;FS=0.000;MLEAC=2;MLEAF=1.00;MQ=43.40;QD=30.29;SOR=0.693	GT:AD:DP:GQ:PL	1/1:0,40:40:99:1665,120,0
X	4874109	.	T	G	1205.77	.	AC=2;AF=1.00;AN=2;DP=29;ExcessHet=3.0103;FS=0.000;MLEAC=2;MLEAF=1.00;MQ=43.41;QD=26.99;SOR=0.906	GT:AD:DP:GQ:PL	1/1:0,29:29:90:1234,90,0
X	4874127	.	G	A	736.77	.	AC=2;AF=1.00;AN=2;DP=31;ExcessHet=3.0103;FS=0.000;MLEAC=2;MLEAF=1.00;MQ=42.32;QD=28.11;SOR=1.061	GT:AD:DP:GQ:PL	1/1:0,17:17:51:765,51,0
X	4874129	.	A	G	736.77	.	AC=2;AF=1.00;AN=2;DP=30;ExcessHet=3.0103;FS=0.000;MLEAC=2;MLEAF=1.00;MQ=42.27;QD=27.46;SOR=1.061	GT:AD:DP:GQ:PL	1/1:0,17:17:51:765,51,0
X	4874140	.	C	T	735.77	.	AC=2;AF=1.00;AN=2;DP=24;ExcessHet=3.0103;FS=0.000;MLEAC=2;MLEAF=1.00;MQ=41.82;QD=28.08;SOR=1.061	GT:AD:DP:GQ:PL	1/1:0,17:17:51:764,51,0
X	4874141	.	G	A	735.77	.	AC=2;AF=1.00;AN=2;DP=23;ExcessHet=3.0103;FS=0.000;MLEAC=2;MLEAF=1.00;MQ=41.73;QD=27.50;SOR=1.061	GT:AD:DP:GQ:PL	1/1:0,17:17:51:764,51,0
X	4874191	.	G	A	894.77	.	AC=2;AF=1.00;AN=2;DP=33;ExcessHet=3.0103;FS=0.000;MLEAC=2;MLEAF=1.00;MQ=42.43;QD=27.11;SOR=0.880	GT:AD:DP:GQ:PL	1/1:0,33:33:99:923,99,0
X	4874468	.	TA	T	543.73	.	AC=2;AF=1.00;AN=2;DP=35;ExcessHet=3.0103;FS=0.000;MLEAC=2;MLEAF=1.00;MQ=43.83;QD=17.54;SOR=0.892	GT:AD:DP:GQ:PL	1/1:0,31:31:92:581,92,0
X	4875736	.	AT	A	647.73	.	AC=2;AF=1.00;AN=2;BaseQRankSum=-1.194;ClippingRankSum=0.000;DP=43;ExcessHet=3.0103;FS=3.245;MLEAC=2;MLEAF=1.00;MQ=44.00;MQRankSum=0.000;QD=17.05;ReadPosRankSum=-0.274;SOR=0.477	GT:AD:DP:GQ:PL	1/1:1,37:38:91:685,91,0
X	4877188	.	C	G	1597.77	.	AC=2;AF=1.00;AN=2;DP=59;ExcessHet=3.0103;FS=0.000;MLEAC=2;MLEAF=1.00;MQ=43.95;QD=27.55;SOR=0.693	GT:AD:DP:GQ:PL	1/1:0,58:58:99:1626,174,0
X	4877274	.	A	T	1734.77	.	AC=2;AF=1.00;AN=2;DP=61;ExcessHet=3.0103;FS=0.000;MLEAC=2;MLEAF=1.00;MQ=43.97;QD=28.44;SOR=1.107	GT:AD:DP:GQ:PL	1/1:0,61:61:99:1763,183,0
X	4877483	.	A	C	1789.77	.	AC=2;AF=1.00;AN=2;DP=64;ExcessHet=3.0103;FS=0.000;MLEAC=2;MLEAF=1.00;MQ=43.97;QD=27.97;SOR=1.402	GT:AD:DP:GQ:PL	1/1:0,64:64:99:1818,192,0
X	4877641	.	C	T	1351.77	.	AC=2;AF=1.00;AN=2;DP=49;ExcessHet=3.0103;FS=0.000;MLEAC=2;MLEAF=1.00;MQ=44.00;QD=27.59;SOR=1.007	GT:AD:DP:GQ:PL	1/1:0,49:49:99:1380,147,0
X	4877750	.	TA	T	624.73	.	AC=2;AF=1.00;AN=2;BaseQRankSum=1.237;ClippingRankSum=0.000;DP=42;ExcessHet=3.0103;FS=0.000;MLEAC=2;MLEAF=1.00;MQ=44.00;MQRankSum=0.000;QD=16.88;ReadPosRankSum=-0.469;SOR=0.223	GT:AD:DP:GQ:PL	1/1:1,36:37:89:662,89,0
X	4878056	.	TA	T	711.73	.	AC=2;AF=1.00;AN=2;BaseQRankSum=0.826;ClippingRankSum=0.000;DP=45;ExcessHet=3.0103;FS=3.575;MLEAC=2;MLEAF=1.00;MQ=43.96;MQRankSum=0.000;QD=17.36;ReadPosRankSum=-0.296;SOR=0.707	GT:AD:DP:GQ:PL	1/1:1,40:41:99:749,100,0
X	4878196	.	A	G	1434.77	.	AC=2;AF=1.00;AN=2;DP=54;ExcessHet=3.0103;FS=0.000;MLEAC=2;MLEAF=1.00;MQ=44.00;QD=26.57;SOR=1.118	GT:AD:DP:GQ:PL	1/1:0,54:54:99:1463,161,0
X	4879291	.	G	GT	931.73	.	AC=2;AF=1.00;AN=2;DP=47;ExcessHet=3.0103;FS=0.000;MLEAC=2;MLEAF=1.00;MQ=44.00;QD=22.18;SOR=1.005	GT:AD:DP:GQ:PL	1/1:0,42:42:99:969,125,0
X	4879940	.	C	T	2339.77	.	AC=2;AF=1.00;AN=2;DP=54;ExcessHet=3.0103;FS=0.000;MLEAC=2;MLEAF=1.00;MQ=43.96;QD=31.68;SOR=1.220	GT:AD:DP:GQ:PL	1/1:0,54:54:99:2368,163,0
X	4879950	.	G	A	2304.77	.	AC=2;AF=1.00;AN=2;DP=52;ExcessHet=3.0103;FS=0.000;MLEAC=2;MLEAF=1.00;MQ=43.96;QD=26.65;SOR=1.358	GT:AD:DP:GQ:PL	1/1:0,52:52:99:2333,157,0
X	4879970	.	T	C	2221.77	.	AC=2;AF=1.00;AN=2;DP=50;ExcessHet=3.0103;FS=0.000;MLEAC=2;MLEAF=1.00;MQ=43.96;QD=35.88;SOR=1.051	GT:AD:DP:GQ:PL	1/1:0,50:50:99:2250,151,0
X	4879991	.	G	A	2131.77	.	AC=2;AF=1.00;AN=2;DP=48;ExcessHet=3.0103;FS=0.000;MLEAC=2;MLEAF=1.00;MQ=43.96;QD=26.94;SOR=0.776	GT:AD:DP:GQ:PL	1/1:0,48:48:99:2160,144,0
X	4880008	.	T	A	2044.77	.	AC=2;AF=1.00;AN=2;DP=48;ExcessHet=3.0103;FS=0.000;MLEAC=2;MLEAF=1.00;MQ=43.96;QD=26.83;SOR=0.776	GT:AD:DP:GQ:PL	1/1:0,48:48:99:2073,144,0
X	4880644	.	A	AAAATGATACAC	2212.73	.	AC=2;AF=1.00;AN=2;DP=53;ExcessHet=3.0103;FS=0.000;MLEAC=2;MLEAF=1.00;MQ=43.89;QD=29.65;SOR=1.157	GT:AD:DP:GQ:PL	1/1:0,50:50:99:2250,153,0
X	4881313	.	T	C	1006.77	.	AC=2;AF=1.00;AN=2;DP=38;ExcessHet=3.0103;FS=0.000;MLEAC=2;MLEAF=1.00;MQ=43.90;QD=27.21;SOR=1.121	GT:AD:DP:GQ:PL	1/1:0,37:37:99:1035,111,0
X	4881337	.	ATT	A	870.73	.	AC=2;AF=1.00;AN=2;DP=37;ExcessHet=3.0103;FS=0.000;MLEAC=2;MLEAF=1.00;MQ=43.89;QD=27.21;SOR=0.957	GT:AD:DP:GQ:PL	1/1:0,32:32:95:908,95,0
X	4882941	.	T	C	870.77	.	AC=2;AF=1.00;AN=2;DP=33;ExcessHet=3.0103;FS=0.000;MLEAC=2;MLEAF=1.00;MQ=44.00;QD=26.39;SOR=0.752	GT:AD:DP:GQ:PL	1/1:0,33:33:99:899,99,0
X	4883181	.	A	C	1112.77	.	AC=2;AF=1.00;AN=2;DP=41;ExcessHet=3.0103;FS=0.000;MLEAC=2;MLEAF=1.00;MQ=43.93;QD=27.14;SOR=1.501	GT:AD:DP:GQ:PL	1/1:0,41:41:99:1141,123,0
X	4884279	.	A	AT	1043.73	.	AC=2;AF=1.00;AN=2;BaseQRankSum=1.795;ClippingRankSum=0.000;DP=49;ExcessHet=3.0103;FS=4.586;MLEAC=2;MLEAF=1.00;MQ=43.69;MQRankSum=-0.231;QD=22.69;ReadPosRankSum=0.075;SOR=1.387	GT:AD:DP:GQ:PL	1/1:1,45:46:99:1081,117,0
X	4884289	.	A	AT	590.73	.	AC=2;AF=1.00;AN=2;BaseQRankSum=-0.590;ClippingRankSum=0.000;DP=49;ExcessHet=3.0103;FS=1.988;MLEAC=2;MLEAF=1.00;MQ=43.92;MQRankSum=-0.491;QD=14.41;ReadPosRankSum=-0.399;SOR=1.069	GT:AD:DP:GQ:PL	1/1:5,36:41:40:628,40,0
X	4884303	.	G	T	2074.77	.	AC=2;AF=1.00;AN=2;DP=43;ExcessHet=3.0103;FS=0.000;MLEAC=2;MLEAF=1.00;MQ=43.91;QD=26.95;SOR=0.941	GT:AD:DP:GQ:PL	1/1:0,43:43:99:2103,144,0
X	4884321	.	T	C	1635.77	.	AC=2;AF=1.00;AN=2;DP=41;ExcessHet=3.0103;FS=0.000;MLEAC=2;MLEAF=1.00;MQ=44.09;QD=28.51;SOR=0.741	GT:AD:DP:GQ:PL	1/1:0,41:41:99:1664,123,0
X	4884655	.	T	C	1518.77	.	AC=2;AF=1.00;AN=2;DP=54;ExcessHet=3.0103;FS=0.000;MLEAC=2;MLEAF=1.00;MQ=43.93;QD=28.13;SOR=1.445	GT:AD:DP:GQ:PL	1/1:0,54:54:99:1547,162,0
X	4885825	.	TGGAGGGGGGTGGGGGGGAGTTATCTTTGCATAGAGGGGGG	T	1302.73	.	AC=2;AF=1.00;AN=2;DP=32;ExcessHet=3.0103;FS=0.000;MLEAC=2;MLEAF=1.00;MQ=42.73;QD=30.83;SOR=0.892	GT:AD:DP:GQ:PL	1/1:0,31:31:93:1340,93,0
X	4886076	.	G	GA	418.73	.	AC=2;AF=1.00;AN=2;BaseQRankSum=1.735;ClippingRankSum=0.000;DP=34;ExcessHet=3.0103;FS=0.000;MLEAC=1;MLEAF=0.500;MQ=43.94;MQRankSum=-0.335;QD=14.44;ReadPosRankSum=1.978;SOR=0.892	GT:AD:DP:GQ:PL	1/1:4,25:29:15:435,15,0
X	4886856	.	A	T	1366.77	.	AC=2;AF=1.00;AN=2;DP=48;ExcessHet=3.0103;FS=0.000;MLEAC=2;MLEAF=1.00;MQ=44.00;QD=28.47;SOR=0.963	GT:AD:DP:GQ:PL	1/1:0,48:48:99:1395,144,0
X	4887136	.	A	G	1546.77	.	AC=2;AF=1.00;AN=2;DP=56;ExcessHet=3.0103;FS=0.000;MLEAC=2;MLEAF=1.00;MQ=44.00;QD=27.62;SOR=0.765	GT:AD:DP:GQ:PL	1/1:0,56:56:99:1575,168,0
X	4888370	.	A	AT	65.73	.	AC=1;AF=0.500;AN=2;BaseQRankSum=-1.649;ClippingRankSum=0.000;DP=20;ExcessHet=3.0103;FS=0.000;MLEAC=1;MLEAF=0.500;MQ=44.00;MQRankSum=0.000;QD=5.06;ReadPosRankSum=-0.066;SOR=1.022	GT:AD:DP:GQ:PL	0/1:7,6:13:73:103,0,73
X	4890073	.	A	AAT	488.90	.	AC=1;AF=0.500;AN=2;BaseQRankSum=-0.446;ClippingRankSum=0.000;DP=44;ExcessHet=3.0103;FS=4.548;MLEAC=1;MLEAF=0.500;MQ=43.41;MQRankSum=1.181;QD=17.46;ReadPosRankSum=0.234;SOR=0.154	GT:AD:DP:GQ:PL	0/1:6,22:28:48:512,0,48
X	4890271	.	A	AC	101.84	.	AC=2;AF=1.00;AN=2;BaseQRankSum=-0.282;ClippingRankSum=0.000;DP=15;ExcessHet=3.0103;FS=0.000;MLEAC=2;MLEAF=1.00;MQ=43.54;MQRankSum=-0.431;QD=11.32;ReadPosRankSum=0.431;SOR=1.609	GT:AD:DP:GQ:PL	1/1:1,8:9:16:139,16,0
X	4890488	.	C	G	338.77	.	AC=2;AF=1.00;AN=2;DP=25;ExcessHet=3.0103;FS=0.000;MLEAC=2;MLEAF=1.00;MQ=43.28;QD=24.20;SOR=2.303	GT:AD:DP:GQ:PL	1/1:0,14:14:41:367,41,0
X	4891905	.	G	GA	926.73	.	AC=2;AF=1.00;AN=2;BaseQRankSum=0.478;ClippingRankSum=0.000;DP=58;ExcessHet=3.0103;FS=5.084;MLEAC=2;MLEAF=1.00;MQ=44.00;MQRankSum=0.000;QD=17.82;ReadPosRankSum=0.344;SOR=0.769	GT:AD:DP:GQ:PL	1/1:4,48:52:85:964,85,0
X	4891936	.	G	A	1606.77	.	AC=2;AF=1.00;AN=2;DP=57;ExcessHet=3.0103;FS=0.000;MLEAC=2;MLEAF=1.00;MQ=44.00;QD=28.19;SOR=0.728	GT:AD:DP:GQ:PL	1/1:0,57:57:99:1635,171,0
X	4892027	.	T	A	1634.77	.	AC=2;AF=1.00;AN=2;DP=59;ExcessHet=3.0103;FS=0.000;MLEAC=2;MLEAF=1.00;MQ=43.97;QD=27.71;SOR=1.217	GT:AD:DP:GQ:PL	1/1:0,59:59:99:1663,177,0
X	4892099	.	A	T	2319.77	.	AC=2;AF=1.00;AN=2;DP=54;ExcessHet=3.0103;FS=0.000;MLEAC=2;MLEAF=1.00;MQ=43.93;QD=34.44;SOR=1.445	GT:AD:DP:GQ:PL	1/1:0,54:54:99:2348,163,0
X	4892116	.	T	C	2270.77	.	AC=2;AF=1.00;AN=2;DP=52;ExcessHet=3.0103;FS=0.000;MLEAC=2;MLEAF=1.00;MQ=43.92;QD=30.37;SOR=1.358	GT:AD:DP:GQ:PL	1/1:0,52:52:99:2299,157,0
X	4892266	.	T	G	1284.77	.	AC=2;AF=1.00;AN=2;DP=46;ExcessHet=3.0103;FS=0.000;MLEAC=2;MLEAF=1.00;MQ=44.00;QD=27.93;SOR=0.780	GT:AD:DP:GQ:PL	1/1:0,46:46:99:1313,138,0
X	4892296	.	T	C	1186.77	.	AC=2;AF=1.00;AN=2;DP=44;ExcessHet=3.0103;FS=0.000;MLEAC=2;MLEAF=1.00;MQ=44.00;QD=26.97;SOR=0.784	GT:AD:DP:GQ:PL	1/1:0,44:44:99:1215,132,0
X	4892463	.	G	A	836.77	.	AC=2;AF=1.00;AN=2;BaseQRankSum=-2.418;ClippingRankSum=0.000;DP=34;ExcessHet=3.0103;FS=0.000;MLEAC=2;MLEAF=1.00;MQ=43.66;MQRankSum=-0.372;QD=24.61;ReadPosRankSum=2.686;SOR=1.112	GT:AD:DP:GQ:PL	1/1:2,32:34:92:865,92,0
X	4892577	.	G	A	1174.77	.	AC=2;AF=1.00;AN=2;DP=45;ExcessHet=3.0103;FS=0.000;MLEAC=2;MLEAF=1.00;MQ=43.87;QD=26.70;SOR=0.693	GT:AD:DP:GQ:PL	1/1:0,44:44:99:1203,131,0
X	4892639	.	G	A	1210.77	.	AC=2;AF=1.00;AN=2;DP=43;ExcessHet=3.0103;FS=0.000;MLEAC=2;MLEAF=1.00;MQ=43.95;QD=28.16;SOR=1.179	GT:AD:DP:GQ:PL	1/1:0,43:43:99:1239,129,0
X	4892720	.	A	T	1330.77	.	AC=2;AF=1.00;AN=2;DP=47;ExcessHet=3.0103;FS=0.000;MLEAC=2;MLEAF=1.00;MQ=43.96;QD=28.31;SOR=1.814	GT:AD:DP:GQ:PL	1/1:0,47:47:99:1359,141,0
X	4892819	.	G	A	1067.77	.	AC=2;AF=1.00;AN=2;DP=40;ExcessHet=3.0103;FS=0.000;MLEAC=2;MLEAF=1.00;MQ=43.75;QD=26.69;SOR=1.445	GT:AD:DP:GQ:PL	1/1:0,40:40:99:1096,119,0
X	4892833	.	G	T	984.77	.	AC=2;AF=1.00;AN=2;DP=36;ExcessHet=3.0103;FS=0.000;MLEAC=2;MLEAF=1.00;MQ=43.73;QD=27.35;SOR=1.547	GT:AD:DP:GQ:PL	1/1:0,36:36:99:1013,108,0
X	4892845	.	C	CA	1711.73	.	AC=2;AF=1.00;AN=2;DP=39;ExcessHet=3.0103;FS=0.000;MLEAC=2;MLEAF=1.00;MQ=43.75;QD=29.02;SOR=1.552	GT:AD:DP:GQ:PL	1/1:0,39:39:99:1749,120,0
X	4892851	.	A	C	1756.77	.	AC=2;AF=1.00;AN=2;DP=41;ExcessHet=3.0103;FS=0.000;MLEAC=2;MLEAF=1.00;MQ=43.76;QD=35.08;SOR=1.206	GT:AD:DP:GQ:PL	1/1:0,41:41:99:1785,123,0
X	4892866	.	C	T	1114.77	.	AC=2;AF=1.00;AN=2;DP=39;ExcessHet=3.0103;FS=0.000;MLEAC=2;MLEAF=1.00;MQ=43.75;QD=28.58;SOR=0.968	GT:AD:DP:GQ:PL	1/1:0,39:39:99:1143,117,0
X	4892914	.	C	A	1003.77	.	AC=2;AF=1.00;AN=2;DP=36;ExcessHet=3.0103;FS=0.000;MLEAC=2;MLEAF=1.00;MQ=43.95;QD=27.88;SOR=0.927	GT:AD:DP:GQ:PL	1/1:0,36:36:99:1032,108,0
X	4892945	.	T	A	1355.77	.	AC=2;AF=1.00;AN=2;DP=49;ExcessHet=3.0103;FS=0.000;MLEAC=2;MLEAF=1.00;MQ=43.80;QD=27.67;SOR=1.007	GT:AD:DP:GQ:PL	1/1:0,49:49:99:1384,147,0
X	4892998	.	T	G	1449.77	.	AC=2;AF=1.00;AN=2;DP=52;ExcessHet=3.0103;FS=0.000;MLEAC=2;MLEAF=1.00;MQ=43.85;QD=27.88;SOR=0.770	GT:AD:DP:GQ:PL	1/1:0,52:52:99:1478,156,0
X	4893011	.	A	G	1596.77	.	AC=2;AF=1.00;AN=2;DP=57;ExcessHet=3.0103;FS=0.000;MLEAC=2;MLEAF=1.00;MQ=43.72;QD=28.01;SOR=0.800	GT:AD:DP:GQ:PL	1/1:0,57:57:99:1625,171,0
X	4893024	.	T	A	2608.77	.	AC=2;AF=1.00;AN=2;DP=59;ExcessHet=3.0103;FS=0.000;MLEAC=2;MLEAF=1.00;MQ=43.60;QD=31.48;SOR=0.726	GT:AD:DP:GQ:PL	1/1:0,59:59:99:2637,181,0
X	4893031	.	G	C	2639.77	.	AC=2;AF=1.00;AN=2;DP=59;ExcessHet=3.0103;FS=0.000;MLEAC=2;MLEAF=1.00;MQ=43.60;QD=27.62;SOR=0.796	GT:AD:DP:GQ:PL	1/1:0,59:59:99:2668,184,0
X	4893046	.	CT	C	1201.73	.	AC=2;AF=1.00;AN=2;DP=62;ExcessHet=3.0103;FS=0.000;MLEAC=2;MLEAF=1.00;MQ=43.62;QD=20.72;SOR=0.693	GT:AD:DP:GQ:PL	1/1:0,58:58:99:1239,173,0
X	4893100	.	T	G	2416.77	.	AC=2;AF=1.00;AN=2;DP=56;ExcessHet=3.0103;FS=0.000;MLEAC=2;MLEAF=1.00;MQ=43.61;QD=35.54;SOR=1.009	GT:AD:DP:GQ:PL	1/1:0,56:56:99:2445,169,0
X	4893104	.	A	T	2366.77	.	AC=2;AF=1.00;AN=2;DP=54;ExcessHet=3.0103;FS=0.000;MLEAC=2;MLEAF=1.00;MQ=43.60;QD=33.59;SOR=0.892	GT:AD:DP:GQ:PL	1/1:0,53:53:99:2395,163,0
X	4893121	.	A	G	1491.77	.	AC=2;AF=1.00;AN=2;DP=54;ExcessHet=3.0103;FS=0.000;MLEAC=2;MLEAF=1.00;MQ=43.64;QD=28.15;SOR=0.730	GT:AD:DP:GQ:PL	1/1:0,53:53:99:1520,159,0
X	4893145	.	A	G	2386.77	.	AC=2;AF=1.00;AN=2;DP=54;ExcessHet=3.0103;FS=0.000;MLEAC=2;MLEAF=1.00;MQ=43.60;QD=29.44;SOR=0.730	GT:AD:DP:GQ:PL	1/1:0,53:53:99:2415,163,0
X	4893146	.	A	C	2386.77	.	AC=2;AF=1.00;AN=2;DP=55;ExcessHet=3.0103;FS=0.000;MLEAC=2;MLEAF=1.00;MQ=43.61;QD=23.96;SOR=0.767	GT:AD:DP:GQ:PL	1/1:0,54:54:99:2415,163,0
X	4893415	.	A	T	592.77	.	AC=2;AF=1.00;AN=2;BaseQRankSum=1.477;ClippingRankSum=0.000;DP=38;ExcessHet=3.0103;FS=3.081;MLEAC=2;MLEAF=1.00;MQ=43.67;MQRankSum=-0.555;QD=18.52;ReadPosRankSum=-1.364;SOR=0.133	GT:AD:DP:GQ:PL	1/1:2,30:32:59:621,59,0
X	4893426	.	T	C	1622.77	.	AC=2;AF=1.00;AN=2;DP=37;ExcessHet=3.0103;FS=0.000;MLEAC=2;MLEAF=1.00;MQ=43.61;QD=33.84;SOR=1.270	GT:AD:DP:GQ:PL	1/1:0,37:37:99:1651,114,0
X	4893472	.	C	T	2055.77	.	AC=2;AF=1.00;AN=2;DP=49;ExcessHet=3.0103;FS=0.000;MLEAC=2;MLEAF=1.00;MQ=43.70;QD=31.43;SOR=1.609	GT:AD:DP:GQ:PL	1/1:0,49:49:99:2084,147,0
X	4893486	.	AC	A	2191.73	.	AC=2;AF=1.00;AN=2;DP=51;ExcessHet=3.0103;FS=0.000;MLEAC=2;MLEAF=1.00;MQ=43.75;QD=29.30;SOR=1.702	GT:AD:DP:GQ:PL	1/1:0,51:51:99:2229,159,0
X	4893746	.	C	T	971.77	.	AC=2;AF=1.00;AN=2;DP=37;ExcessHet=3.0103;FS=0.000;MLEAC=2;MLEAF=1.00;MQ=44.00;QD=26.99;SOR=0.804	GT:AD:DP:GQ:PL	1/1:0,36:36:99:1000,107,0
X	4893795	.	A	G	978.77	.	AC=2;AF=1.00;AN=2;DP=36;ExcessHet=3.0103;FS=0.000;MLEAC=2;MLEAF=1.00;MQ=43.92;QD=27.19;SOR=0.927	GT:AD:DP:GQ:PL	1/1:0,36:36:99:1007,108,0
X	4893829	.	T	C	1054.77	.	AC=2;AF=1.00;AN=2;DP=39;ExcessHet=3.0103;FS=0.000;MLEAC=2;MLEAF=1.00;MQ=43.93;QD=27.05;SOR=0.968	GT:AD:DP:GQ:PL	1/1:0,39:39:99:1083,117,0
X	4893918	.	A	T	2126.77	.	AC=2;AF=1.00;AN=2;DP=48;ExcessHet=3.0103;FS=0.000;MLEAC=2;MLEAF=1.00;MQ=43.96;QD=35.59;SOR=0.963	GT:AD:DP:GQ:PL	1/1:0,48:48:99:2155,147,0
X	4893927	.	C	A	2131.77	.	AC=2;AF=1.00;AN=2;DP=49;ExcessHet=3.0103;FS=0.000;MLEAC=2;MLEAF=1.00;MQ=43.92;QD=28.30;SOR=0.818	GT:AD:DP:GQ:PL	1/1:0,49:49:99:2160,147,0
X	4893949	.	C	A	2116.77	.	AC=2;AF=1.00;AN=2;DP=49;ExcessHet=3.0103;FS=0.000;MLEAC=2;MLEAF=1.00;MQ=43.92;QD=26.17;SOR=0.818	GT:AD:DP:GQ:PL	1/1:0,49:49:99:2145,147,0
X	4893956	.	A	AGC	2138.73	.	AC=2;AF=1.00;AN=2;DP=46;ExcessHet=3.0103;FS=0.000;MLEAC=2;MLEAF=1.00;MQ=43.91;QD=26.96;SOR=0.874	GT:AD:DP:GQ:PL	1/1:0,46:46:99:2176,147,0
X	4893957	.	A	AAC	2108.73	.	AC=2;AF=1.00;AN=2;DP=46;ExcessHet=3.0103;FS=0.000;MLEAC=2;MLEAF=1.00;MQ=43.91;QD=40.59;SOR=0.874	GT:AD:DP:GQ:PL	1/1:0,46:46:99:2146,144,0
X	4893978	.	G	C	1227.77	.	AC=2;AF=1.00;AN=2;DP=45;ExcessHet=3.0103;FS=0.000;MLEAC=2;MLEAF=1.00;MQ=43.62;QD=27.28;SOR=0.929	GT:AD:DP:GQ:PL	1/1:0,45:45:99:1256,135,0
X	4894195	.	C	A	1285.77	.	AC=2;AF=1.00;AN=2;DP=47;ExcessHet=3.0103;FS=0.000;MLEAC=2;MLEAF=1.00;MQ=44.00;QD=27.36;SOR=0.919	GT:AD:DP:GQ:PL	1/1:0,47:47:99:1314,140,0
X	4894287	.	A	T	913.77	.	AC=2;AF=1.00;AN=2;DP=35;ExcessHet=3.0103;FS=0.000;MLEAC=2;MLEAF=1.00;MQ=43.10;QD=26.11;SOR=0.749	GT:AD:DP:GQ:PL	1/1:0,35:35:99:942,104,0
X	4894367	.	C	CTGTG	1332.73	.	AC=2;AF=1.00;AN=2;DP=44;ExcessHet=3.0103;FS=0.000;MLEAC=1;MLEAF=0.500;MQ=42.76;QD=30.23;SOR=0.906	GT:AD:DP:GQ:PL	1/1:0,30:30:94:1322,94,0
X	4894483	.	G	A	1114.77	.	AC=2;AF=1.00;AN=2;DP=41;ExcessHet=3.0103;FS=0.000;MLEAC=2;MLEAF=1.00;MQ=43.14;QD=27.19;SOR=0.954	GT:AD:DP:GQ:PL	1/1:0,41:41:99:1143,123,0
X	4894538	.	C	A	843.77	.	AC=2;AF=1.00;AN=2;DP=33;ExcessHet=3.0103;FS=0.000;MLEAC=2;MLEAF=1.00;MQ=44.00;QD=25.57;SOR=0.752	GT:AD:DP:GQ:PL	1/1:0,33:33:98:872,98,0
X	4894850	.	G	T	532.77	.	AC=2;AF=1.00;AN=2;BaseQRankSum=1.764;ClippingRankSum=0.000;DP=23;ExcessHet=3.0103;FS=3.203;MLEAC=2;MLEAF=1.00;MQ=44.00;MQRankSum=0.000;QD=23.16;ReadPosRankSum=-0.418;SOR=0.499	GT:AD:DP:GQ:PL	1/1:1,22:23:58:561,58,0
X	4894862	.	C	A	533.77	.	AC=2;AF=1.00;AN=2;DP=22;ExcessHet=3.0103;FS=0.000;MLEAC=2;MLEAF=1.00;MQ=44.00;QD=24.26;SOR=0.693	GT:AD:DP:GQ:PL	1/1:0,22:22:64:562,64,0
X	4895101	.	TA	T	330.73	.	AC=2;AF=1.00;AN=2;BaseQRankSum=-1.423;ClippingRankSum=0.000;DP=31;ExcessHet=3.0103;FS=0.000;MLEAC=1;MLEAF=0.500;MQ=43.75;MQRankSum=-0.616;QD=12.25;ReadPosRankSum=0.779;SOR=0.760	GT:AD:DP:GQ:PL	1/1:2,25:27:36:348,36,0
X	4895597	.	GCAA	G	1523.73	.	AC=2;AF=1.00;AN=2;DP=37;ExcessHet=3.0103;FS=0.000;MLEAC=2;MLEAF=1.00;MQ=32.85;QD=24.45;SOR=0.869	GT:AD:DP:GQ:PL	1/1:0,35:35:99:1561,105,0
X	4895612	.	G	A	1628.77	.	AC=2;AF=1.00;AN=2;DP=38;ExcessHet=3.0103;FS=0.000;MLEAC=2;MLEAF=1.00;MQ=33.49;QD=27.81;SOR=1.040	GT:AD:DP:GQ:PL	1/1:0,38:38:99:1657,114,0
X	4896032	.	G	GT	437.87	.	AC=2;AF=1.00;AN=2;BaseQRankSum=1.221;ClippingRankSum=0.000;DP=38;ExcessHet=3.0103;FS=2.049;MLEAC=2;MLEAF=1.00;MQ=43.60;MQRankSum=-0.782;QD=14.12;ReadPosRankSum=1.471;SOR=1.034	GT:AD:DP:GQ:PL	1/1:5,26:31:15:475,15,0
X	4896169	.	G	C	1271.77	.	AC=2;AF=1.00;AN=2;DP=50;ExcessHet=3.0103;FS=0.000;MLEAC=2;MLEAF=1.00;MQ=43.78;QD=27.06;SOR=0.823	GT:AD:DP:GQ:PL	1/1:0,47:47:99:1300,141,0
X	4896309	.	T	A	1915.77	.	AC=2;AF=1.00;AN=2;DP=50;ExcessHet=3.0103;FS=0.000;MLEAC=2;MLEAF=1.00;MQ=43.06;QD=28.77;SOR=0.941	GT:AD:DP:GQ:PL	1/1:0,43:43:99:1944,132,0
X	4896311	.	G	A	1915.77	.	AC=2;AF=1.00;AN=2;DP=49;ExcessHet=3.0103;FS=0.000;MLEAC=2;MLEAF=1.00;MQ=43.04;QD=30.74;SOR=1.055	GT:AD:DP:GQ:PL	1/1:0,43:43:99:1944,132,0
X	4896444	.	T	G	1014.77	.	AC=2;AF=1.00;AN=2;DP=51;ExcessHet=3.0103;FS=0.000;MLEAC=2;MLEAF=1.00;MQ=43.36;QD=26.02;SOR=1.730	GT:AD:DP:GQ:PL	1/1:0,39:39:99:1043,115,0
X	4896750	.	A	G	2335.77	.	AC=2;AF=1.00;AN=2;DP=61;ExcessHet=3.0103;FS=0.000;MLEAC=2;MLEAF=1.00;MQ=42.17;QD=32.68;SOR=0.808	GT:AD:DP:GQ:PL	1/1:0,53:53:99:2364,160,0
X	4896752	.	T	A	2335.77	.	AC=2;AF=1.00;AN=2;DP=60;ExcessHet=3.0103;FS=0.000;MLEAC=2;MLEAF=1.00;MQ=42.17;QD=29.27;SOR=0.853	GT:AD:DP:GQ:PL	1/1:0,52:52:99:2364,160,0
X	4896845	.	T	A	1102.77	.	AC=2;AF=1.00;AN=2;BaseQRankSum=1.710;ClippingRankSum=0.000;DP=49;ExcessHet=3.0103;FS=0.000;MLEAC=2;MLEAF=1.00;MQ=43.20;MQRankSum=-0.448;QD=25.06;ReadPosRankSum=1.025;SOR=0.384	GT:AD:DP:GQ:PL	1/1:1,43:44:99:1131,121,0
X	4896914	.	GCCCCGTT	G	1830.73	.	AC=2;AF=1.00;AN=2;DP=43;ExcessHet=3.0103;FS=0.000;MLEAC=2;MLEAF=1.00;MQ=42.20;QD=32.52;SOR=0.693	GT:AD:DP:GQ:PL	1/1:0,42:42:99:1868,129,0
X	4896926	.	GA	G	1830.73	.	AC=2;AF=1.00;AN=2;DP=44;ExcessHet=3.0103;FS=0.000;MLEAC=2;MLEAF=1.00;MQ=42.24;QD=26.34;SOR=0.739	GT:AD:DP:GQ:PL	1/1:0,43:43:99:1868,129,0
X	4897080	.	G	GTGCC	1916.73	.	AC=2;AF=1.00;AN=2;DP=43;ExcessHet=3.0103;FS=0.000;MLEAC=2;MLEAF=1.00;MQ=43.55;QD=29.51;SOR=1.312	GT:AD:DP:GQ:PL	1/1:0,43:43:99:1954,132,0
X	4897087	.	C	T	1906.77	.	AC=2;AF=1.00;AN=2;DP=42;ExcessHet=3.0103;FS=0.000;MLEAC=2;MLEAF=1.00;MQ=43.54;QD=31.09;SOR=1.402	GT:AD:DP:GQ:PL	1/1:0,42:42:99:1935,129,0
X	4897094	.	G	GTGCC	1895.73	.	AC=2;AF=1.00;AN=2;DP=42;ExcessHet=3.0103;FS=0.000;MLEAC=2;MLEAF=1.00;MQ=43.66;QD=35.57;SOR=1.259	GT:AD:DP:GQ:PL	1/1:0,42:42:99:1933,129,0
X	4897177	.	T	A	971.77	.	AC=2;AF=1.00;AN=2;DP=36;ExcessHet=3.0103;FS=0.000;MLEAC=2;MLEAF=1.00;MQ=43.73;QD=26.99;SOR=0.804	GT:AD:DP:GQ:PL	1/1:0,36:36:99:1000,108,0
X	4897328	.	A	G	1098.77	.	AC=2;AF=1.00;AN=2;BaseQRankSum=1.780;ClippingRankSum=0.000;DP=42;ExcessHet=3.0103;FS=0.000;MLEAC=2;MLEAF=1.00;MQ=44.00;MQRankSum=0.000;QD=26.16;ReadPosRankSum=-0.421;SOR=0.286	GT:AD:DP:GQ:PL	1/1:1,41:42:99:1127,116,0
X	4897502	.	A	C	1379.77	.	AC=2;AF=1.00;AN=2;DP=51;ExcessHet=3.0103;FS=0.000;MLEAC=2;MLEAF=1.00;MQ=43.96;QD=27.05;SOR=1.094	GT:AD:DP:GQ:PL	1/1:0,51:51:99:1408,152,0
X	4897706	.	A	AAACTTGAC	2706.73	.	AC=2;AF=1.00;AN=2;DP=62;ExcessHet=3.0103;FS=0.000;MLEAC=2;MLEAF=1.00;MQ=44.01;QD=28.44;SOR=1.649	GT:AD:DP:GQ:PL	1/1:0,59:59:99:2744,183,0
X	4897795	.	AC	A	1627.73	.	AC=2;AF=1.00;AN=2;DP=37;ExcessHet=3.0103;FS=0.000;MLEAC=2;MLEAF=1.00;MQ=43.68;QD=30.26;SOR=0.746	GT:AD:DP:GQ:PL	1/1:0,37:37:99:1665,111,0
X	4897798	.	A	ATAC	1627.73	.	AC=2;AF=1.00;AN=2;DP=37;ExcessHet=3.0103;FS=0.000;MLEAC=2;MLEAF=1.00;MQ=43.68;QD=32.33;SOR=0.746	GT:AD:DP:GQ:PL	1/1:0,37:37:99:1665,111,0
X	4897804	.	T	G	1612.77	.	AC=2;AF=1.00;AN=2;DP=34;ExcessHet=3.0103;FS=0.000;MLEAC=2;MLEAF=1.00;MQ=43.65;QD=32.53;SOR=0.811	GT:AD:DP:GQ:PL	1/1:0,34:34:99:1641,111,0
X	4897860	.	A	C	886.77	.	AC=2;AF=1.00;AN=2;DP=33;ExcessHet=3.0103;FS=0.000;MLEAC=2;MLEAF=1.00;MQ=43.76;QD=27.71;SOR=1.112	GT:AD:DP:GQ:PL	1/1:0,32:32:96:915,96,0
X	4897876	.	G	A	886.77	.	AC=2;AF=1.00;AN=2;DP=34;ExcessHet=3.0103;FS=0.000;MLEAC=2;MLEAF=1.00;MQ=43.71;QD=26.87;SOR=1.352	GT:AD:DP:GQ:PL	1/1:0,33:33:99:915,99,0
X	4897931	.	C	A	1139.77	.	AC=2;AF=1.00;AN=2;DP=41;ExcessHet=3.0103;FS=0.000;MLEAC=2;MLEAF=1.00;MQ=43.90;QD=27.80;SOR=0.741	GT:AD:DP:GQ:PL	1/1:0,41:41:99:1168,123,0
X	4897993	.	T	C	1265.77	.	AC=2;AF=1.00;AN=2;DP=46;ExcessHet=3.0103;FS=0.000;MLEAC=2;MLEAF=1.00;MQ=43.96;QD=27.52;SOR=1.765	GT:AD:DP:GQ:PL	1/1:0,46:46:99:1294,138,0
X	4898664	.	G	A	1709.77	.	AC=2;AF=1.00;AN=2;DP=62;ExcessHet=3.0103;FS=0.000;MLEAC=2;MLEAF=1.00;MQ=43.73;QD=27.58;SOR=0.899	GT:AD:DP:GQ:PL	1/1:0,62:62:99:1738,186,0
X	4898697	.	G	C	1474.77	.	AC=2;AF=1.00;AN=2;DP=59;ExcessHet=3.0103;FS=0.000;MLEAC=2;MLEAF=1.00;MQ=43.68;QD=25.00;SOR=0.796	GT:AD:DP:GQ:PL	1/1:0,59:59:99:1503,173,0
X	4898770	.	T	C	1114.77	.	AC=2;AF=1.00;AN=2;DP=42;ExcessHet=3.0103;FS=0.000;MLEAC=2;MLEAF=1.00;MQ=43.79;QD=26.54;SOR=1.556	GT:AD:DP:GQ:PL	1/1:0,42:42:99:1143,126,0
X	4898856	.	T	C	956.77	.	AC=2;AF=1.00;AN=2;DP=38;ExcessHet=3.0103;FS=0.000;MLEAC=2;MLEAF=1.00;MQ=43.90;QD=26.58;SOR=1.061	GT:AD:DP:GQ:PL	1/1:0,36:36:99:985,108,0
X	4898921	.	G	T	2201.77	.	AC=2;AF=1.00;AN=2;DP=49;ExcessHet=3.0103;FS=0.000;MLEAC=2;MLEAF=1.00;MQ=43.57;QD=22.75;SOR=0.818	GT:AD:DP:GQ:PL	1/1:0,49:49:99:2230,153,0
X	4898926	.	A	AAC	530.77	.	AC=1;AF=0.500;AN=2;BaseQRankSum=-0.948;ClippingRankSum=0.000;DP=51;ExcessHet=3.0103;FS=3.359;MLEAC=1;MLEAF=0.500;MQ=43.55;MQRankSum=1.403;QD=11.29;ReadPosRankSum=1.218;SOR=0.580	GT:AD:DP:GQ:PL	0/1:8,39:47:20:568,0,20
X	4898928	.	G	A	2292.77	.	AC=2;AF=1.00;AN=2;DP=51;ExcessHet=3.0103;FS=0.000;MLEAC=2;MLEAF=1.00;MQ=43.55;QD=27.55;SOR=0.732	GT:AD:DP:GQ:PL	1/1:0,51:51:99:2321,157,0
X	4898934	.	C	A	2248.77	.	AC=2;AF=1.00;AN=2;DP=51;ExcessHet=3.0103;FS=0.000;MLEAC=2;MLEAF=1.00;MQ=43.55;QD=35.30;SOR=0.732	GT:AD:DP:GQ:PL	1/1:0,51:51:99:2277,154,0
X	4899004	.	G	T	2556.77	.	AC=2;AF=1.00;AN=2;DP=59;ExcessHet=3.0103;FS=0.000;MLEAC=2;MLEAF=1.00;MQ=43.69;QD=28.25;SOR=0.726	GT:AD:DP:GQ:PL	1/1:0,59:59:99:2585,178,0
X	4899007	.	T	C	2556.77	.	AC=2;AF=1.00;AN=2;DP=56;ExcessHet=3.0103;FS=0.000;MLEAC=2;MLEAF=1.00;MQ=43.68;QD=29.02;SOR=0.765	GT:AD:DP:GQ:PL	1/1:0,56:56:99:2585,178,0
X	4899543	.	A	G	465.77	.	AC=2;AF=1.00;AN=2;DP=17;ExcessHet=3.0103;FS=0.000;MLEAC=2;MLEAF=1.00;MQ=43.45;QD=27.40;SOR=1.739	GT:AD:DP:GQ:PL	1/1:0,17:17:51:494,51,0
X	4899669	.	A	G	685.77	.	AC=2;AF=1.00;AN=2;DP=27;ExcessHet=3.0103;FS=0.000;MLEAC=2;MLEAF=1.00;MQ=43.67;QD=25.40;SOR=1.101	GT:AD:DP:GQ:PL	1/1:0,27:27:80:714,80,0
X	4899697	.	C	CA	652.73	.	AC=2;AF=1.00;AN=2;DP=30;ExcessHet=3.0103;FS=0.000;MLEAC=2;MLEAF=1.00;MQ=43.05;QD=22.51;SOR=0.760	GT:AD:DP:GQ:PL	1/1:0,29:29:87:690,87,0
X	4899740	.	AAAAT	A	420.27	.	AC=2;AF=1.00;AN=2;BaseQRankSum=0.368;ClippingRankSum=0.000;DP=35;ExcessHet=3.0103;FS=0.000;MLEAC=2;MLEAF=1.00;MQ=43.12;MQRankSum=2.167;QD=13.56;ReadPosRankSum=0.833;SOR=0.559	GT:AD:DP:GQ:PL	1/1:5,26:31:1:455,1,0
X	4899781	.	A	T	2018.77	.	AC=2;AF=1.00;AN=2;DP=47;ExcessHet=3.0103;FS=0.000;MLEAC=2;MLEAF=1.00;MQ=43.15;QD=29.97;SOR=0.823	GT:AD:DP:GQ:PL	1/1:0,47:47:99:2047,141,0
X	4899790	.	G	A	1948.77	.	AC=2;AF=1.00;AN=2;DP=44;ExcessHet=3.0103;FS=0.000;MLEAC=2;MLEAF=1.00;MQ=43.10;QD=29.70;SOR=0.883	GT:AD:DP:GQ:PL	1/1:0,44:44:99:1977,135,0
X	4899839	.	G	T	1831.77	.	AC=2;AF=1.00;AN=2;DP=44;ExcessHet=3.0103;FS=0.000;MLEAC=2;MLEAF=1.00;MQ=43.40;QD=33.54;SOR=0.739	GT:AD:DP:GQ:PL	1/1:0,43:43:99:1860,129,0
X	4899855	.	CA	C	1806.73	.	AC=2;AF=1.00;AN=2;DP=43;ExcessHet=3.0103;FS=0.000;MLEAC=2;MLEAF=1.00;MQ=43.39;QD=27.34;SOR=0.693	GT:AD:DP:GQ:PL	1/1:0,42:42:99:1844,126,0
X	4899891	.	C	G	1439.77	.	AC=2;AF=1.00;AN=2;DP=37;ExcessHet=3.0103;FS=0.000;MLEAC=2;MLEAF=1.00;MQ=43.64;QD=27.27;SOR=0.927	GT:AD:DP:GQ:PL	1/1:0,36:36:99:1468,108,0
X	4899915	.	G	A	1591.77	.	AC=2;AF=1.00;AN=2;DP=36;ExcessHet=3.0103;FS=0.000;MLEAC=2;MLEAF=1.00;MQ=43.58;QD=32.09;SOR=0.804	GT:AD:DP:GQ:PL	1/1:0,36:36:99:1620,108,0
X	4899918	.	G	A	1546.77	.	AC=2;AF=1.00;AN=2;DP=34;ExcessHet=3.0103;FS=0.000;MLEAC=2;MLEAF=1.00;MQ=43.55;QD=36.42;SOR=0.811	GT:AD:DP:GQ:PL	1/1:0,34:34:99:1575,105,0
X	4900046	.	A	T	968.77	.	AC=2;AF=1.00;AN=2;DP=37;ExcessHet=3.0103;FS=0.000;MLEAC=2;MLEAF=1.00;MQ=43.92;QD=26.18;SOR=0.859	GT:AD:DP:GQ:PL	1/1:0,37:37:99:997,110,0
X	4900078	.	G	A	1162.77	.	AC=2;AF=1.00;AN=2;DP=42;ExcessHet=3.0103;FS=0.000;MLEAC=2;MLEAF=1.00;MQ=44.00;QD=27.68;SOR=0.693	GT:AD:DP:GQ:PL	1/1:0,42:42:99:1191,126,0
X	4900101	.	G	A	1164.77	.	AC=2;AF=1.00;AN=2;DP=43;ExcessHet=3.0103;FS=0.000;MLEAC=2;MLEAF=1.00;MQ=44.00;QD=27.09;SOR=0.941	GT:AD:DP:GQ:PL	1/1:0,43:43:99:1193,129,0
X	4900116	.	C	A	1312.77	.	AC=2;AF=1.00;AN=2;DP=47;ExcessHet=3.0103;FS=0.000;MLEAC=2;MLEAF=1.00;MQ=44.00;QD=27.93;SOR=0.823	GT:AD:DP:GQ:PL	1/1:0,47:47:99:1341,141,0
X	4900206	.	A	T	226.77	.	AC=1;AF=0.500;AN=2;BaseQRankSum=0.352;ClippingRankSum=0.000;DP=51;ExcessHet=3.0103;FS=10.692;MLEAC=1;MLEAF=0.500;MQ=44.00;MQRankSum=0.000;QD=4.54;ReadPosRankSum=0.104;SOR=0.092	GT:AD:DP:GQ:PL	0/1:36,14:50:99:255,0,866
X	4900675	.	C	G	587.77	.	AC=1;AF=0.500;AN=2;BaseQRankSum=-1.232;ClippingRankSum=0.000;DP=50;ExcessHet=3.0103;FS=2.453;MLEAC=1;MLEAF=0.500;MQ=43.94;MQRankSum=-0.846;QD=11.76;ReadPosRankSum=-0.187;SOR=1.179	GT:AD:DP:GQ:PL	0/1:22,28:50:99:616,0,467
X	4900705	.	C	T	515.77	.	AC=1;AF=0.500;AN=2;BaseQRankSum=-0.743;ClippingRankSum=0.000;DP=51;ExcessHet=3.0103;FS=0.000;MLEAC=1;MLEAF=0.500;MQ=43.94;MQRankSum=-0.941;QD=10.11;ReadPosRankSum=0.198;SOR=0.616	GT:AD:DP:GQ:PL	0/1:25,26:51:99:544,0,540
X	4900753	.	C	CAA	627.73	.	AC=1;AF=0.500;AN=2;BaseQRankSum=-1.466;ClippingRankSum=0.000;DP=42;ExcessHet=3.0103;FS=0.000;MLEAC=1;MLEAF=0.500;MQ=43.88;MQRankSum=0.680;QD=15.69;ReadPosRankSum=-0.364;SOR=0.892	GT:AD:DP:GQ:PL	0/1:24,16:40:99:665,0,1260
X	4900756	.	C	A	739.77	.	AC=1;AF=0.500;AN=2;BaseQRankSum=2.192;ClippingRankSum=0.000;DP=44;ExcessHet=3.0103;FS=0.000;MLEAC=1;MLEAF=0.500;MQ=43.89;MQRankSum=-0.197;QD=16.81;ReadPosRankSum=-1.815;SOR=0.715	GT:AD:DP:GQ:PL	0/1:25,19:44:99:768,0,1248
X	4900765	.	C	A	178.77	.	AC=1;AF=0.500;AN=2;BaseQRankSum=2.214;ClippingRankSum=0.000;DP=48;ExcessHet=3.0103;FS=0.000;MLEAC=1;MLEAF=0.500;MQ=43.90;MQRankSum=0.767;QD=4.06;ReadPosRankSum=-1.860;SOR=0.869	GT:AD:DP:GQ:PL	0/1:29,15:44:99:207,0,1347
X	4901064	.	AACACAC	A	97.73	.	AC=1;AF=0.500;AN=2;BaseQRankSum=-0.148;ClippingRankSum=0.000;DP=20;ExcessHet=3.0103;FS=0.000;MLEAC=1;MLEAF=0.500;MQ=43.71;MQRankSum=0.993;QD=6.52;ReadPosRankSum=0.327;SOR=0.307	GT:AD:DP:GQ:PL	0/1:11,4:15:99:135,0,555
X	4901121	.	C	T	186.77	.	AC=1;AF=0.500;AN=2;BaseQRankSum=0.090;ClippingRankSum=0.000;DP=25;ExcessHet=3.0103;FS=1.674;MLEAC=1;MLEAF=0.500;MQ=43.50;MQRankSum=-0.271;QD=7.78;ReadPosRankSum=-0.089;SOR=0.942	GT:AD:DP:GQ:PL	0/1:14,10:24:99:215,0,320
X	4901289	.	T	TA	151.73	.	AC=1;AF=0.500;AN=2;BaseQRankSum=-0.873;ClippingRankSum=0.000;DP=33;ExcessHet=3.0103;FS=5.760;MLEAC=1;MLEAF=0.500;MQ=43.44;MQRankSum=-0.060;QD=4.74;ReadPosRankSum=0.834;SOR=1.551	GT:AD:DP:GQ:PL	0/1:22,10:32:99:189,0,533
X	4901509	.	A	C	1096.77	.	AC=2;AF=1.00;AN=2;DP=23;ExcessHet=3.0103;FS=0.000;MLEAC=2;MLEAF=1.00;MQ=43.45;QD=35.29;SOR=0.693	GT:AD:DP:GQ:PL	1/1:0,22:22:75:1125,75,0
X	4901510	.	C	CA	418.73	.	AC=1;AF=0.500;AN=2;BaseQRankSum=0.000;ClippingRankSum=0.000;DP=23;ExcessHet=3.0103;FS=2.350;MLEAC=1;MLEAF=0.500;MQ=43.45;MQRankSum=-1.017;QD=22.04;ReadPosRankSum=-2.623;SOR=0.697	GT:AD:DP:GQ:PL	0/1:3,16:19:44:456,0,44
X	4901513	.	T	A	427.77	.	AC=1;AF=0.500;AN=2;BaseQRankSum=0.000;ClippingRankSum=0.000;DP=28;ExcessHet=3.0103;FS=0.000;MLEAC=1;MLEAF=0.500;MQ=43.48;MQRankSum=-1.046;QD=19.44;ReadPosRankSum=-2.692;SOR=0.430	GT:AD:DP:GQ:PL	0/1:3,19:22:44:456,0,44
X	4901528	.	C	CAT	1405.73	.	AC=2;AF=1.00;AN=2;DP=27;ExcessHet=3.0103;FS=0.000;MLEAC=2;MLEAF=1.00;MQ=43.78;QD=29.19;SOR=0.693	GT:AD:DP:GQ:PL	1/1:0,26:26:99:1443,99,0
X	4901639	.	C	A	478.77	.	AC=1;AF=0.500;AN=2;BaseQRankSum=3.240;ClippingRankSum=0.000;DP=55;ExcessHet=3.0103;FS=0.000;MLEAC=1;MLEAF=0.500;MQ=44.00;MQRankSum=0.000;QD=8.87;ReadPosRankSum=-0.835;SOR=0.617	GT:AD:DP:GQ:PL	0/1:31,23:54:99:507,0,1224
X	4901657	.	G	T	783.77	.	AC=1;AF=0.500;AN=2;BaseQRankSum=0.199;ClippingRankSum=0.000;DP=59;ExcessHet=3.0103;FS=0.000;MLEAC=1;MLEAF=0.500;MQ=44.00;MQRankSum=0.000;QD=13.28;ReadPosRankSum=0.598;SOR=0.619	GT:AD:DP:GQ:PL	0/1:24,35:59:99:812,0,842
X	4901745	.	C	CCTT	951.73	.	AC=1;AF=0.500;AN=2;BaseQRankSum=-0.093;ClippingRankSum=0.000;DP=60;ExcessHet=3.0103;FS=0.996;MLEAC=1;MLEAF=0.500;MQ=43.77;MQRankSum=-2.437;QD=16.13;ReadPosRankSum=-1.274;SOR=0.856	GT:AD:DP:GQ:PL	0/1:34,25:59:99:989,0,1335
X	4901746	.	G	C,GCGCTCC	2511.73	.	AC=1,1;AF=0.500,0.500;AN=2;DP=61;ExcessHet=3.0103;FS=0.000;MLEAC=1,1;MLEAF=0.500,0.500;MQ=43.78;QD=37.09;SOR=1.071	GT:AD:DP:GQ:PL	1/2:0,34,26:60:99:2549,1095,989,1419,0,1335
X	4901750	.	C	T	1341.77	.	AC=1;AF=0.500;AN=2;BaseQRankSum=1.869;ClippingRankSum=0.000;DP=61;ExcessHet=3.0103;FS=0.990;MLEAC=1;MLEAF=0.500;MQ=43.78;MQRankSum=2.443;QD=22.00;ReadPosRankSum=1.503;SOR=0.543	GT:AD:DP:GQ:PL	0/1:26,35:61:99:1370,0,986
X	4901811	.	A	G	457.77	.	AC=1;AF=0.500;AN=2;BaseQRankSum=0.768;ClippingRankSum=0.000;DP=64;ExcessHet=3.0103;FS=5.304;MLEAC=1;MLEAF=0.500;MQ=43.82;MQRankSum=-2.366;QD=7.27;ReadPosRankSum=0.963;SOR=1.411	GT:AD:DP:GQ:PL	0/1:39,24:63:99:486,0,916
X	4901896	.	C	CACAGAGAGCCAATG	501.73	.	AC=1;AF=0.500;AN=2;BaseQRankSum=-2.140;ClippingRankSum=0.000;DP=59;ExcessHet=3.0103;FS=1.129;MLEAC=1;MLEAF=0.500;MQ=43.90;MQRankSum=-2.996;QD=8.50;ReadPosRankSum=-0.496;SOR=0.745	GT:AD:DP:GQ:PL	0/1:44,15:59:99:539,0,1784
X	4901943	.	T	G	294.77	.	AC=1;AF=0.500;AN=2;BaseQRankSum=-0.436;ClippingRankSum=0.000;DP=59;ExcessHet=3.0103;FS=1.052;MLEAC=1;MLEAF=0.500;MQ=43.93;MQRankSum=-2.127;QD=5.00;ReadPosRankSum=-1.484;SOR=0.859	GT:AD:DP:GQ:PL	0/1:41,18:59:99:323,0,992
X	4902133	.	T	G	96.77	.	AC=1;AF=0.500;AN=2;BaseQRankSum=-2.836;ClippingRankSum=0.000;DP=39;ExcessHet=3.0103;FS=6.227;MLEAC=1;MLEAF=0.500;MQ=44.00;MQRankSum=0.000;QD=2.48;ReadPosRankSum=1.151;SOR=0.499	GT:AD:DP:GQ:PL	0/1:30,9:39:99:125,0,754
X	4902481	.	C	A	199.77	.	AC=1;AF=0.500;AN=2;BaseQRankSum=-1.536;ClippingRankSum=0.000;DP=37;ExcessHet=3.0103;FS=8.306;MLEAC=1;MLEAF=0.500;MQ=43.89;MQRankSum=-1.908;QD=5.40;ReadPosRankSum=-2.114;SOR=0.366	GT:AD:DP:GQ:PL	0/1:24,13:37:99:228,0,585
X	4902508	.	A	G	248.77	.	AC=1;AF=0.500;AN=2;BaseQRankSum=-2.826;ClippingRankSum=0.000;DP=45;ExcessHet=3.0103;FS=15.258;MLEAC=1;MLEAF=0.500;MQ=43.87;MQRankSum=-2.359;QD=5.53;ReadPosRankSum=1.171;SOR=0.970	GT:AD:DP:GQ:PL	0/1:29,16:45:99:277,0,679
X	4902710	.	G	GCCTCCCC	429.73	.	AC=1;AF=0.500;AN=2;BaseQRankSum=-0.244;ClippingRankSum=0.000;DP=40;ExcessHet=3.0103;FS=7.323;MLEAC=1;MLEAF=0.500;MQ=43.71;MQRankSum=-3.693;QD=11.02;ReadPosRankSum=-1.237;SOR=0.426	GT:AD:DP:GQ:PL	0/1:26,13:39:99:467,0,1053
X	4902757	.	A	C	500.77	.	AC=1;AF=0.500;AN=2;BaseQRankSum=-1.458;ClippingRankSum=0.000;DP=42;ExcessHet=3.0103;FS=0.000;MLEAC=1;MLEAF=0.500;MQ=43.67;MQRankSum=-4.029;QD=11.92;ReadPosRankSum=1.442;SOR=0.551	GT:AD:DP:GQ:PL	0/1:28,14:42:99:529,0,999
X	4902776	.	TAGATATAA	T	550.73	.	AC=1;AF=0.500;AN=2;BaseQRankSum=0.970;ClippingRankSum=0.000;DP=43;ExcessHet=3.0103;FS=4.425;MLEAC=1;MLEAF=0.500;MQ=43.63;MQRankSum=-4.006;QD=12.81;ReadPosRankSum=-0.055;SOR=0.723	GT:AD:DP:GQ:PL	0/1:27,16:43:99:588,0,1101
X	4902788	.	T	TG	559.73	.	AC=1;AF=0.500;AN=2;BaseQRankSum=0.772;ClippingRankSum=0.000;DP=41;ExcessHet=3.0103;FS=4.533;MLEAC=1;MLEAF=0.500;MQ=43.62;MQRankSum=-3.873;QD=13.65;SOR=0.711	GT:AD:DP:GQ:PL	0/1:25,16:41:99:597,0,1002
X	4902812	.	T	A	534.77	.	AC=1;AF=0.500;AN=2;BaseQRankSum=1.604;ClippingRankSum=0.000;DP=42;ExcessHet=3.0103;FS=9.458;MLEAC=1;MLEAF=0.500;MQ=43.63;MQRankSum=-3.940;QD=12.73;ReadPosRankSum=-1.153;SOR=1.022	GT:AD:DP:GQ:PL	0/1:26,16:42:99:563,0,985
X	4902849	.	T	C	292.77	.	AC=1;AF=0.500;AN=2;BaseQRankSum=0.172;ClippingRankSum=0.000;DP=40;ExcessHet=3.0103;FS=9.596;MLEAC=1;MLEAF=0.500;MQ=43.80;MQRankSum=-2.523;QD=7.32;ReadPosRankSum=-1.050;SOR=0.565	GT:AD:DP:GQ:PL	0/1:24,16:40:99:321,0,538
X	4902853	.	T	C	1324.77	.	AC=2;AF=1.00;AN=2;DP=39;ExcessHet=3.0103;FS=0.000;MLEAC=2;MLEAF=1.00;MQ=43.80;QD=33.97;SOR=1.236	GT:AD:DP:GQ:PL	1/1:0,39:39:99:1353,117,0
X	4903189	.	T	TAA	791.73	.	AC=2;AF=1.00;AN=2;DP=31;ExcessHet=3.0103;FS=0.000;MLEAC=2;MLEAF=1.00;MQ=44.00;QD=32.99;SOR=0.693	GT:AD:DP:GQ:PL	1/1:0,24:24:81:829,81,0
X	4903241	.	G	A	1162.77	.	AC=2;AF=1.00;AN=2;DP=33;ExcessHet=3.0103;FS=0.000;MLEAC=2;MLEAF=1.00;MQ=43.88;QD=33.32;SOR=1.179	GT:AD:DP:GQ:PL	1/1:0,33:33:99:1191,99,0
X	4903264	.	C	T	314.77	.	AC=1;AF=0.500;AN=2;BaseQRankSum=0.000;ClippingRankSum=0.000;DP=35;ExcessHet=3.0103;FS=2.984;MLEAC=1;MLEAF=0.500;MQ=43.74;MQRankSum=1.358;QD=8.99;ReadPosRankSum=-2.833;SOR=0.330	GT:AD:DP:GQ:PL	0/1:19,16:35:99:343,0,428
X	4903284	.	G	GA	147.73	.	AC=1;AF=0.500;AN=2;BaseQRankSum=0.843;ClippingRankSum=0.000;DP=38;ExcessHet=3.0103;FS=1.391;MLEAC=1;MLEAF=0.500;MQ=43.76;MQRankSum=1.080;QD=4.22;ReadPosRankSum=-0.974;SOR=0.446	GT:AD:DP:GQ:PL	0/1:23,12:35:99:185,0,404
X	4903461	.	A	G	263.77	.	AC=1;AF=0.500;AN=2;BaseQRankSum=-1.935;ClippingRankSum=0.000;DP=46;ExcessHet=3.0103;FS=4.395;MLEAC=1;MLEAF=0.500;MQ=43.83;MQRankSum=1.127;QD=5.73;ReadPosRankSum=0.731;SOR=1.340	GT:AD:DP:GQ:PL	0/1:29,17:46:99:292,0,683
X	4903665	.	AAACAACAAC	A	1841.73	.	AC=2;AF=1.00;AN=2;DP=50;ExcessHet=3.0103;FS=0.000;MLEAC=2;MLEAF=1.00;MQ=43.29;QD=28.16;SOR=1.402	GT:AD:DP:GQ:PL	1/1:0,42:42:99:1879,127,0
X	4903727	.	ATTT	A	1435.73	.	AC=2;AF=1.00;AN=2;DP=47;ExcessHet=3.0103;FS=0.000;MLEAC=2;MLEAF=1.00;MQ=43.35;QD=34.18;SOR=0.902	GT:AD:DP:GQ:PL	1/1:0,42:42:99:1473,124,0
X	4903787	.	A	C	1526.77	.	AC=2;AF=1.00;AN=2;DP=59;ExcessHet=3.0103;FS=0.000;MLEAC=2;MLEAF=1.00;MQ=43.28;QD=26.32;SOR=0.762	GT:AD:DP:GQ:PL	1/1:0,58:58:99:1555,172,0
X	4903830	.	A	AC	2799.73	.	AC=2;AF=1.00;AN=2;DP=63;ExcessHet=3.0103;FS=0.000;MLEAC=2;MLEAF=1.00;MQ=43.94;QD=26.54;SOR=0.859	GT:AD:DP:GQ:PL	1/1:0,63:63:99:2837,193,0
X	4903836	.	T	C	2848.77	.	AC=2;AF=1.00;AN=2;DP=64;ExcessHet=3.0103;FS=0.000;MLEAC=2;MLEAF=1.00;MQ=43.94;QD=30.13;SOR=0.822	GT:AD:DP:GQ:PL	1/1:0,64:64:99:2877,196,0
X	4903876	.	T	G	717.77	.	AC=1;AF=0.500;AN=2;BaseQRankSum=-1.360;ClippingRankSum=0.000;DP=65;ExcessHet=3.0103;FS=3.644;MLEAC=1;MLEAF=0.500;MQ=43.97;MQRankSum=0.724;QD=11.04;ReadPosRankSum=2.659;SOR=0.522	GT:AD:DP:GQ:PL	0/1:44,21:65:99:746,0,1580
X	4903894	.	G	A	809.77	.	AC=1;AF=0.500;AN=2;BaseQRankSum=-1.366;ClippingRankSum=0.000;DP=63;ExcessHet=3.0103;FS=0.988;MLEAC=1;MLEAF=0.500;MQ=43.70;MQRankSum=1.179;QD=12.85;ReadPosRankSum=0.970;SOR=0.527	GT:AD:DP:GQ:PL	0/1:38,25:63:99:838,0,1462
X	4903925	.	C	T	1696.77	.	AC=2;AF=1.00;AN=2;DP=62;ExcessHet=3.0103;FS=0.000;MLEAC=2;MLEAF=1.00;MQ=43.69;QD=27.37;SOR=0.758	GT:AD:DP:GQ:PL	1/1:0,62:62:99:1725,186,0
X	4903989	.	C	G	1321.77	.	AC=2;AF=1.00;AN=2;DP=49;ExcessHet=3.0103;FS=0.000;MLEAC=2;MLEAF=1.00;MQ=43.61;QD=26.97;SOR=1.225	GT:AD:DP:GQ:PL	1/1:0,49:49:99:1350,146,0
X	4904112	.	A	G	1299.77	.	AC=1;AF=0.500;AN=2;BaseQRankSum=-1.164;ClippingRankSum=0.000;DP=52;ExcessHet=3.0103;FS=0.000;MLEAC=1;MLEAF=0.500;MQ=43.91;MQRankSum=-0.634;QD=25.49;ReadPosRankSum=-0.519;SOR=0.867	GT:AD:DP:GQ:PL	0/1:16,35:51:99:1328,0,559
X	4904136	.	C	T	1231.77	.	AC=1;AF=0.500;AN=2;BaseQRankSum=1.762;ClippingRankSum=0.000;DP=53;ExcessHet=3.0103;FS=2.501;MLEAC=1;MLEAF=0.500;MQ=43.91;MQRankSum=-0.719;QD=23.69;ReadPosRankSum=0.813;SOR=1.121	GT:AD:DP:GQ:PL	0/1:19,33:52:99:1260,0,646
X	4904194	.	C	T	653.77	.	AC=1;AF=0.500;AN=2;BaseQRankSum=-0.190;ClippingRankSum=0.000;DP=49;ExcessHet=3.0103;FS=2.676;MLEAC=1;MLEAF=0.500;MQ=43.70;MQRankSum=-1.059;QD=13.34;ReadPosRankSum=-0.716;SOR=1.302	GT:AD:DP:GQ:PL	0/1:18,31:49:99:682,0,337
X	4904226	.	G	A	305.77	.	AC=1;AF=0.500;AN=2;BaseQRankSum=2.952;ClippingRankSum=0.000;DP=43;ExcessHet=3.0103;FS=6.799;MLEAC=1;MLEAF=0.500;MQ=43.66;MQRankSum=1.136;QD=7.11;ReadPosRankSum=1.043;SOR=0.184	GT:AD:DP:GQ:PL	0/1:27,16:43:99:334,0,583
X	4904256	.	G	A	400.77	.	AC=1;AF=0.500;AN=2;BaseQRankSum=-1.718;ClippingRankSum=0.000;DP=37;ExcessHet=3.0103;FS=0.000;MLEAC=1;MLEAF=0.500;MQ=44.00;MQRankSum=0.000;QD=11.13;ReadPosRankSum=-0.161;SOR=0.848	GT:AD:DP:GQ:PL	0/1:15,21:36:99:429,0,312
X	4904289	.	A	G	519.77	.	AC=1;AF=0.500;AN=2;BaseQRankSum=-0.180;ClippingRankSum=0.000;DP=35;ExcessHet=3.0103;FS=0.000;MLEAC=1;MLEAF=0.500;MQ=44.00;MQRankSum=0.000;QD=14.85;ReadPosRankSum=0.565;SOR=0.507	GT:AD:DP:GQ:PL	0/1:12,23:35:99:548,0,237
X	4904469	.	A	C	893.77	.	AC=2;AF=1.00;AN=2;DP=33;ExcessHet=3.0103;FS=0.000;MLEAC=2;MLEAF=1.00;MQ=43.91;QD=27.08;SOR=1.352	GT:AD:DP:GQ:PL	1/1:0,33:33:99:922,99,0
X	4904701	.	G	A	862.77	.	AC=2;AF=1.00;AN=2;DP=34;ExcessHet=3.0103;FS=0.000;MLEAC=2;MLEAF=1.00;MQ=42.93;QD=25.38;SOR=0.811	GT:AD:DP:GQ:PL	1/1:0,34:34:99:891,101,0
X	4904897	.	C	T	1096.77	.	AC=2;AF=1.00;AN=2;DP=25;ExcessHet=3.0103;FS=0.000;MLEAC=2;MLEAF=1.00;MQ=41.67;QD=27.69;SOR=1.358	GT:AD:DP:GQ:PL	1/1:0,25:25:75:1125,75,0
X	4904905	.	C	CCGAATTTGCTTCTTAATCCGGCACGA	1266.73	.	AC=2;AF=1.00;AN=2;DP=27;ExcessHet=3.0103;FS=0.000;MLEAC=2;MLEAF=1.00;MQ=41.65;QD=25.89;SOR=1.302	GT:AD:DP:GQ:PL	1/1:0,27:27:87:1304,87,0
X	4904927	.	G	C	670.77	.	AC=2;AF=1.00;AN=2;DP=27;ExcessHet=3.0103;FS=0.000;MLEAC=2;MLEAF=1.00;MQ=41.84;QD=24.84;SOR=0.765	GT:AD:DP:GQ:PL	1/1:0,27:27:80:699,80,0
X	4904955	.	T	A	1000.77	.	AC=2;AF=1.00;AN=2;DP=24;ExcessHet=3.0103;FS=0.000;MLEAC=2;MLEAF=1.00;MQ=42.83;QD=30.82;SOR=1.519	GT:AD:DP:GQ:PL	1/1:0,24:24:72:1029,72,0
X	4904963	.	T	C	1049.77	.	AC=2;AF=1.00;AN=2;DP=26;ExcessHet=3.0103;FS=0.000;MLEAC=2;MLEAF=1.00;MQ=43.04;QD=31.46;SOR=1.981	GT:AD:DP:GQ:PL	1/1:0,26:26:78:1078,78,0
X	4905222	.	A	T	749.77	.	AC=2;AF=1.00;AN=2;DP=30;ExcessHet=3.0103;FS=0.000;MLEAC=2;MLEAF=1.00;MQ=43.74;QD=24.99;SOR=1.143	GT:AD:DP:GQ:PL	1/1:0,30:30:89:778,89,0
X	4905234	.	T	C	813.77	.	AC=2;AF=1.00;AN=2;DP=31;ExcessHet=3.0103;FS=0.000;MLEAC=2;MLEAF=1.00;MQ=43.75;QD=28.06;SOR=1.255	GT:AD:DP:GQ:PL	1/1:0,29:29:87:842,87,0
X	4905440	.	T	TC	1230.73	.	AC=2;AF=1.00;AN=2;BaseQRankSum=-0.379;ClippingRankSum=0.000;DP=48;ExcessHet=3.0103;FS=4.025;MLEAC=2;MLEAF=1.00;MQ=43.94;MQRankSum=0.000;QD=25.64;ReadPosRankSum=-1.444;SOR=1.009	GT:AD:DP:GQ:PL	1/1:1,47:48:99:1268,116,0
X	4905479	.	C	G	1129.77	.	AC=2;AF=1.00;AN=2;DP=41;ExcessHet=3.0103;FS=0.000;MLEAC=2;MLEAF=1.00;MQ=44.00;QD=27.56;SOR=1.501	GT:AD:DP:GQ:PL	1/1:0,41:41:99:1158,123,0
X	4905518	.	A	AG	1300.73	.	AC=2;AF=1.00;AN=2;DP=52;ExcessHet=3.0103;FS=0.000;MLEAC=2;MLEAF=1.00;MQ=44.00;QD=25.50;SOR=1.436	GT:AD:DP:GQ:PL	1/1:0,51:51:99:1338,153,0
X	4905531	.	T	C	1442.77	.	AC=2;AF=1.00;AN=2;DP=55;ExcessHet=3.0103;FS=0.000;MLEAC=2;MLEAF=1.00;MQ=44.00;QD=26.72;SOR=1.567	GT:AD:DP:GQ:PL	1/1:0,54:54:99:1471,162,0
X	4905541	.	TA	T	978.73	.	AC=2;AF=1.00;AN=2;DP=52;ExcessHet=3.0103;FS=0.000;MLEAC=2;MLEAF=1.00;MQ=44.00;QD=19.97;SOR=1.473	GT:AD:DP:GQ:PL	1/1:0,49:49:99:1016,146,0
X	4905582	.	T	G	1483.77	.	AC=2;AF=1.00;AN=2;DP=54;ExcessHet=3.0103;FS=0.000;MLEAC=2;MLEAF=1.00;MQ=44.00;QD=27.48;SOR=1.220	GT:AD:DP:GQ:PL	1/1:0,54:54:99:1512,162,0
X	4905612	.	C	A	1688.77	.	AC=2;AF=1.00;AN=2;DP=60;ExcessHet=3.0103;FS=0.000;MLEAC=2;MLEAF=1.00;MQ=44.00;QD=28.15;SOR=0.986	GT:AD:DP:GQ:PL	1/1:0,60:60:99:1717,180,0
X	4905890	.	G	T	1498.77	.	AC=2;AF=1.00;AN=2;BaseQRankSum=-1.834;ClippingRankSum=0.000;DP=62;ExcessHet=3.0103;FS=0.000;MLEAC=2;MLEAF=1.00;MQ=43.97;MQRankSum=0.000;QD=24.57;ReadPosRankSum=-1.013;SOR=0.411	GT:AD:DP:GQ:PL	1/1:3,58:61:96:1527,96,0
X	4906328	.	G	GT	693.73	.	AC=2;AF=1.00;AN=2;BaseQRankSum=-1.386;ClippingRankSum=0.000;DP=55;ExcessHet=3.0103;FS=1.955;MLEAC=2;MLEAF=1.00;MQ=43.96;MQRankSum=0.000;QD=15.08;ReadPosRankSum=0.497;SOR=0.387	GT:AD:DP:GQ:PL	1/1:4,42:46:57:731,57,0
X	4906463	.	G	A	1074.77	.	AC=2;AF=1.00;AN=2;BaseQRankSum=0.873;ClippingRankSum=0.000;DP=46;ExcessHet=3.0103;FS=0.000;MLEAC=2;MLEAF=1.00;MQ=43.91;MQRankSum=-0.178;QD=23.88;ReadPosRankSum=0.814;SOR=0.427	GT:AD:DP:GQ:PL	1/1:3,42:45:51:1103,51,0
X	4907039	.	C	T	1492.77	.	AC=1;AF=0.500;AN=2;BaseQRankSum=0.780;ClippingRankSum=0.000;DP=41;ExcessHet=3.0103;FS=5.382;MLEAC=1;MLEAF=0.500;MQ=44.00;MQRankSum=0.000;QD=30.11;ReadPosRankSum=-0.984;SOR=1.033	GT:AD:DP:GQ:PL	0/1:4,37:41:99:1521,0,100
X	4907041	.	C	T	1492.77	.	AC=1;AF=0.500;AN=2;BaseQRankSum=2.419;ClippingRankSum=0.000;DP=40;ExcessHet=3.0103;FS=5.316;MLEAC=1;MLEAF=0.500;MQ=44.00;MQRankSum=0.000;QD=21.77;ReadPosRankSum=-1.001;SOR=0.956	GT:AD:DP:GQ:PL	0/1:4,36:40:99:1521,0,100
X	4907224	.	A	G	1173.77	.	AC=2;AF=1.00;AN=2;DP=44;ExcessHet=3.0103;FS=0.000;MLEAC=2;MLEAF=1.00;MQ=44.00;QD=26.68;SOR=0.784	GT:AD:DP:GQ:PL	1/1:0,44:44:99:1202,132,0
X	4907245	.	G	A	1199.77	.	AC=2;AF=1.00;AN=2;DP=44;ExcessHet=3.0103;FS=0.000;MLEAC=2;MLEAF=1.00;MQ=44.00;QD=27.27;SOR=0.784	GT:AD:DP:GQ:PL	1/1:0,44:44:99:1228,131,0
X	4907272	.	C	T	1144.77	.	AC=2;AF=1.00;AN=2;DP=42;ExcessHet=3.0103;FS=0.000;MLEAC=2;MLEAF=1.00;MQ=43.95;QD=27.26;SOR=0.788	GT:AD:DP:GQ:PL	1/1:0,42:42:99:1173,126,0
X	4907302	.	A	G	1194.77	.	AC=2;AF=1.00;AN=2;DP=44;ExcessHet=3.0103;FS=0.000;MLEAC=2;MLEAF=1.00;MQ=43.96;QD=27.15;SOR=0.693	GT:AD:DP:GQ:PL	1/1:0,44:44:99:1223,131,0
X	4907434	.	C	T	2091.77	.	AC=2;AF=1.00;AN=2;DP=46;ExcessHet=3.0103;FS=0.000;MLEAC=2;MLEAF=1.00;MQ=44.00;QD=34.32;SOR=0.874	GT:AD:DP:GQ:PL	1/1:0,46:46:99:2120,147,0
X	4907437	.	G	A	2099.77	.	AC=2;AF=1.00;AN=2;DP=48;ExcessHet=3.0103;FS=0.000;MLEAC=2;MLEAF=1.00;MQ=44.00;QD=29.31;SOR=0.776	GT:AD:DP:GQ:PL	1/1:0,48:48:99:2128,147,0
X	4907485	.	C	T	1415.77	.	AC=2;AF=1.00;AN=2;DP=52;ExcessHet=3.0103;FS=0.000;MLEAC=2;MLEAF=1.00;MQ=44.00;QD=27.23;SOR=0.693	GT:AD:DP:GQ:PL	1/1:0,52:52:99:1444,156,0
X	4907557	.	T	C	1324.77	.	AC=2;AF=1.00;AN=2;DP=50;ExcessHet=3.0103;FS=0.000;MLEAC=2;MLEAF=1.00;MQ=44.00;QD=27.04;SOR=0.909	GT:AD:DP:GQ:PL	1/1:0,49:49:99:1353,147,0
X	4907599	.	G	A	1285.77	.	AC=2;AF=1.00;AN=2;DP=48;ExcessHet=3.0103;FS=0.000;MLEAC=2;MLEAF=1.00;MQ=44.00;QD=26.79;SOR=0.963	GT:AD:DP:GQ:PL	1/1:0,48:48:99:1314,144,0
X	4907620	.	G	A	1285.77	.	AC=2;AF=1.00;AN=2;DP=45;ExcessHet=3.0103;FS=0.000;MLEAC=2;MLEAF=1.00;MQ=44.00;QD=28.57;SOR=0.929	GT:AD:DP:GQ:PL	1/1:0,45:45:99:1314,135,0
X	4908832	.	A	G	1573.77	.	AC=2;AF=1.00;AN=2;DP=60;ExcessHet=3.0103;FS=0.000;MLEAC=2;MLEAF=1.00;MQ=44.00;QD=26.23;SOR=1.071	GT:AD:DP:GQ:PL	1/1:0,60:60:99:1602,177,0
X	4908870	.	T	A	2075.77	.	AC=2;AF=1.00;AN=2;BaseQRankSum=0.000;ClippingRankSum=0.000;DP=48;ExcessHet=3.0103;FS=0.000;MLEAC=2;MLEAF=1.00;MQ=44.00;MQRankSum=0.000;QD=26.50;ReadPosRankSum=0.758;SOR=0.422	GT:AD:DP:GQ:PL	1/1:1,47:48:99:2104,105,0
X	4908879	.	C	G	2121.77	.	AC=2;AF=1.00;AN=2;BaseQRankSum=0.994;ClippingRankSum=0.000;DP=49;ExcessHet=3.0103;FS=0.000;MLEAC=2;MLEAF=1.00;MQ=44.00;MQRankSum=0.000;QD=27.92;ReadPosRankSum=0.354;SOR=0.340	GT:AD:DP:GQ:PL	1/1:1,48:49:99:2150,108,0
X	4908885	.	A	C	2123.77	.	AC=2;AF=1.00;AN=2;BaseQRankSum=-1.486;ClippingRankSum=0.000;DP=50;ExcessHet=3.0103;FS=0.000;MLEAC=2;MLEAF=1.00;MQ=44.00;MQRankSum=0.000;QD=24.30;ReadPosRankSum=-0.208;SOR=0.361	GT:AD:DP:GQ:PL	1/1:1,49:50:99:2152,109,0
X	4908902	.	TAATAA	T	2182.73	.	AC=2;AF=1.00;AN=2;BaseQRankSum=0.099;ClippingRankSum=0.000;DP=55;ExcessHet=3.0103;FS=3.093;MLEAC=2;MLEAF=1.00;MQ=44.00;MQRankSum=0.000;QD=25.24;ReadPosRankSum=-1.014;SOR=0.343	GT:AD:DP:GQ:PL	1/1:1,52:53:99:2220,114,0
X	4908949	.	C	T	1814.77	.	AC=2;AF=1.00;AN=2;BaseQRankSum=-0.038;ClippingRankSum=0.000;DP=67;ExcessHet=3.0103;FS=6.771;MLEAC=2;MLEAF=1.00;MQ=44.00;MQRankSum=0.000;QD=27.09;ReadPosRankSum=0.498;SOR=0.490	GT:AD:DP:GQ:PL	1/1:2,65:67:99:1843,139,0
X	4908983	.	T	A	1682.77	.	AC=2;AF=1.00;AN=2;BaseQRankSum=2.938;ClippingRankSum=0.000;DP=64;ExcessHet=3.0103;FS=2.322;MLEAC=2;MLEAF=1.00;MQ=44.00;MQRankSum=0.000;QD=26.29;ReadPosRankSum=1.846;SOR=0.697	GT:AD:DP:GQ:PL	1/1:3,61:64:99:1711,132,0
X	4909072	.	C	G	1600.77	.	AC=2;AF=1.00;AN=2;BaseQRankSum=0.395;ClippingRankSum=0.000;DP=62;ExcessHet=3.0103;FS=0.000;MLEAC=2;MLEAF=1.00;MQ=43.97;MQRankSum=-0.091;QD=25.82;ReadPosRankSum=-0.439;SOR=0.906	GT:AD:DP:GQ:PL	1/1:2,60:62:99:1629,129,0
X	4909093	.	T	A	1474.77	.	AC=2;AF=1.00;AN=2;DP=54;ExcessHet=3.0103;FS=0.000;MLEAC=2;MLEAF=1.00;MQ=43.96;QD=27.31;SOR=0.931	GT:AD:DP:GQ:PL	1/1:0,54:54:99:1503,160,0
X	4909213	.	GT	G	810.73	.	AC=2;AF=1.00;AN=2;BaseQRankSum=-0.418;ClippingRankSum=0.000;DP=50;ExcessHet=3.0103;FS=2.911;MLEAC=2;MLEAF=1.00;MQ=44.00;MQRankSum=0.000;QD=17.25;ReadPosRankSum=1.742;SOR=1.880	GT:AD:DP:GQ:PL	1/1:2,45:47:88:848,88,0
X	4910569	.	A	C	1188.77	.	AC=2;AF=1.00;AN=2;DP=47;ExcessHet=3.0103;FS=0.000;MLEAC=2;MLEAF=1.00;MQ=43.92;QD=27.02;SOR=0.883	GT:AD:DP:GQ:PL	1/1:0,44:44:99:1217,132,0
X	4910710	.	G	T	1481.77	.	AC=2;AF=1.00;AN=2;DP=55;ExcessHet=3.0103;FS=0.000;MLEAC=2;MLEAF=1.00;MQ=45.33;QD=27.44;SOR=0.931	GT:AD:DP:GQ:PL	1/1:0,54:54:99:1510,161,0
X	4910776	.	G	GGT	1947.73	.	AC=2;AF=1.00;AN=2;DP=52;ExcessHet=3.0103;FS=0.000;MLEAC=2;MLEAF=1.00;MQ=45.44;QD=27.90;SOR=0.968	GT:AD:DP:GQ:PL	1/1:0,52:52:99:1985,163,0
X	4911049	.	G	A	1056.77	.	AC=2;AF=1.00;AN=2;DP=40;ExcessHet=3.0103;FS=0.000;MLEAC=2;MLEAF=1.00;MQ=43.90;QD=26.42;SOR=1.292	GT:AD:DP:GQ:PL	1/1:0,40:40:99:1085,119,0
X	4911257	.	T	C	1802.77	.	AC=2;AF=1.00;AN=2;DP=41;ExcessHet=3.0103;FS=0.000;MLEAC=2;MLEAF=1.00;MQ=44.21;QD=27.79;SOR=2.038	GT:AD:DP:GQ:PL	1/1:0,41:41:99:1831,123,0
X	4911264	.	A	G	1847.77	.	AC=2;AF=1.00;AN=2;DP=40;ExcessHet=3.0103;FS=0.000;MLEAC=2;MLEAF=1.00;MQ=44.22;QD=33.01;SOR=1.981	GT:AD:DP:GQ:PL	1/1:0,40:40:99:1876,126,0
X	4911274	.	T	C	1702.77	.	AC=2;AF=1.00;AN=2;DP=37;ExcessHet=3.0103;FS=0.000;MLEAC=2;MLEAF=1.00;MQ=44.24;QD=29.81;SOR=1.121	GT:AD:DP:GQ:PL	1/1:0,37:37:99:1731,117,0
X	4911280	.	G	GA	1777.73	.	AC=2;AF=1.00;AN=2;DP=40;ExcessHet=3.0103;FS=0.000;MLEAC=2;MLEAF=1.00;MQ=44.22;QD=31.95;SOR=1.151	GT:AD:DP:GQ:PL	1/1:0,40:40:99:1815,126,0
X	4911327	.	A	C	1223.77	.	AC=2;AF=1.00;AN=2;DP=45;ExcessHet=3.0103;FS=0.000;MLEAC=2;MLEAF=1.00;MQ=44.19;QD=27.19;SOR=0.829	GT:AD:DP:GQ:PL	1/1:0,45:45:99:1252,135,0
X	4911367	.	A	G	1449.77	.	AC=2;AF=1.00;AN=2;DP=54;ExcessHet=3.0103;FS=0.000;MLEAC=2;MLEAF=1.00;MQ=44.13;QD=26.85;SOR=0.767	GT:AD:DP:GQ:PL	1/1:0,54:54:99:1478,161,0
X	4911511	.	A	T	1135.77	.	AC=2;AF=1.00;AN=2;DP=42;ExcessHet=3.0103;FS=0.000;MLEAC=2;MLEAF=1.00;MQ=43.91;QD=27.04;SOR=1.556	GT:AD:DP:GQ:PL	1/1:0,42:42:99:1164,126,0
X	4911559	.	G	T	1811.77	.	AC=2;AF=1.00;AN=2;DP=42;ExcessHet=3.0103;FS=0.000;MLEAC=2;MLEAF=1.00;MQ=43.95;QD=32.62;SOR=1.556	GT:AD:DP:GQ:PL	1/1:0,42:42:99:1840,126,0
X	4911569	.	A	G	1816.77	.	AC=2;AF=1.00;AN=2;DP=41;ExcessHet=3.0103;FS=0.000;MLEAC=2;MLEAF=1.00;MQ=43.95;QD=33.00;SOR=1.666	GT:AD:DP:GQ:PL	1/1:0,41:41:99:1845,123,0
X	4911570	.	T	A	1816.77	.	AC=2;AF=1.00;AN=2;DP=41;ExcessHet=3.0103;FS=0.000;MLEAC=2;MLEAF=1.00;MQ=43.95;QD=27.96;SOR=1.666	GT:AD:DP:GQ:PL	1/1:0,41:41:99:1845,123,0
X	4911873	.	CA	C	526.73	.	AC=2;AF=1.00;AN=2;BaseQRankSum=-0.239;ClippingRankSum=0.000;DP=41;ExcessHet=3.0103;FS=3.144;MLEAC=2;MLEAF=1.00;MQ=43.95;MQRankSum=-0.127;QD=15.05;ReadPosRankSum=1.815;SOR=0.215	GT:AD:DP:GQ:PL	1/1:2,33:35:57:564,57,0
X	4911983	.	TTC	T	539.75	.	AC=2;AF=1.00;AN=2;BaseQRankSum=-0.926;ClippingRankSum=0.000;DP=45;ExcessHet=3.0103;FS=0.000;MLEAC=2;MLEAF=1.00;MQ=43.80;MQRankSum=-0.646;QD=14.20;ReadPosRankSum=-1.123;SOR=0.489	GT:AD:DP:GQ:PL	1/1:5,33:38:23:577,23,0
X	4911985	.	C	CAAA	1912.73	.	AC=2;AF=1.00;AN=2;DP=45;ExcessHet=3.0103;FS=0.000;MLEAC=2;MLEAF=1.00;MQ=43.80;QD=27.44;SOR=0.752	GT:AD:DP:GQ:PL	1/1:0,45:45:99:1950,138,0
X	4912095	.	A	G	1243.77	.	AC=2;AF=1.00;AN=2;DP=46;ExcessHet=3.0103;FS=0.000;MLEAC=2;MLEAF=1.00;MQ=43.92;QD=27.04;SOR=0.976	GT:AD:DP:GQ:PL	1/1:0,46:46:99:1272,138,0
X	4912571	.	T	C	1051.77	.	AC=2;AF=1.00;AN=2;DP=39;ExcessHet=3.0103;FS=0.000;MLEAC=2;MLEAF=1.00;MQ=44.00;QD=26.97;SOR=0.968	GT:AD:DP:GQ:PL	1/1:0,39:39:99:1080,117,0
X	4912650	.	A	C	1225.77	.	AC=2;AF=1.00;AN=2;DP=45;ExcessHet=3.0103;FS=0.000;MLEAC=2;MLEAF=1.00;MQ=44.00;QD=27.24;SOR=0.829	GT:AD:DP:GQ:PL	1/1:0,45:45:99:1254,135,0
X	4912915	.	T	A	1742.77	.	AC=2;AF=1.00;AN=2;DP=40;ExcessHet=3.0103;FS=0.000;MLEAC=2;MLEAF=1.00;MQ=43.06;QD=30.24;SOR=0.793	GT:AD:DP:GQ:PL	1/1:0,40:40:99:1771,120,0
X	4912923	.	G	T	1816.77	.	AC=2;AF=1.00;AN=2;DP=41;ExcessHet=3.0103;FS=0.000;MLEAC=2;MLEAF=1.00;MQ=43.08;QD=24.58;SOR=0.954	GT:AD:DP:GQ:PL	1/1:0,41:41:99:1845,123,0
X	4912925	.	T	C	1816.77	.	AC=2;AF=1.00;AN=2;DP=41;ExcessHet=3.0103;FS=0.000;MLEAC=2;MLEAF=1.00;MQ=43.08;QD=29.08;SOR=0.954	GT:AD:DP:GQ:PL	1/1:0,41:41:99:1845,123,0
X	4913006	.	T	C	839.77	.	AC=2;AF=1.00;AN=2;DP=32;ExcessHet=3.0103;FS=0.000;MLEAC=2;MLEAF=1.00;MQ=43.50;QD=26.24;SOR=0.957	GT:AD:DP:GQ:PL	1/1:0,32:32:96:868,96,0
X	4913145	.	A	ACCAGCGTCCAGGGCACCTCGTGCACC	1491.73	.	AC=2;AF=1.00;AN=2;DP=32;ExcessHet=3.0103;FS=0.000;MLEAC=2;MLEAF=1.00;MQ=41.97;QD=25.99;SOR=1.143	GT:AD:DP:GQ:PL	1/1:0,30:30:99:1529,102,0
X	4913147	.	T	G	1500.77	.	AC=2;AF=1.00;AN=2;DP=29;ExcessHet=3.0103;FS=0.000;MLEAC=2;MLEAF=1.00;MQ=42.09;QD=31.61;SOR=1.071	GT:AD:DP:GQ:PL	1/1:0,29:29:99:1529,102,0
X	4913150	.	A	T	1276.77	.	AC=2;AF=1.00;AN=2;DP=28;ExcessHet=3.0103;FS=0.000;MLEAC=2;MLEAF=1.00;MQ=42.02;QD=32.32;SOR=1.179	GT:AD:DP:GQ:PL	1/1:0,28:28:87:1305,87,0
X	4913151	.	T	TCGC	1222.73	.	AC=2;AF=1.00;AN=2;DP=28;ExcessHet=3.0103;FS=0.000;MLEAC=2;MLEAF=1.00;MQ=42.02;QD=29.34;SOR=1.179	GT:AD:DP:GQ:PL	1/1:0,28:28:84:1260,84,0
X	4913212	.	C	T	815.77	.	AC=2;AF=1.00;AN=2;DP=30;ExcessHet=3.0103;FS=0.000;MLEAC=2;MLEAF=1.00;MQ=43.41;QD=27.19;SOR=0.826	GT:AD:DP:GQ:PL	1/1:0,30:30:90:844,90,0
X	4913323	.	T	C	962.77	.	AC=2;AF=1.00;AN=2;DP=37;ExcessHet=3.0103;FS=0.000;MLEAC=2;MLEAF=1.00;MQ=43.55;QD=26.02;SOR=0.859	GT:AD:DP:GQ:PL	1/1:0,37:37:99:991,110,0
X	4913359	.	G	A	1423.77	.	AC=2;AF=1.00;AN=2;DP=34;ExcessHet=3.0103;FS=0.000;MLEAC=2;MLEAF=1.00;MQ=43.37;QD=31.03;SOR=1.085	GT:AD:DP:GQ:PL	1/1:0,34:34:99:1452,102,0
X	4913371	.	A	G	1359.77	.	AC=2;AF=1.00;AN=2;DP=31;ExcessHet=3.0103;FS=0.000;MLEAC=2;MLEAF=1.00;MQ=43.50;QD=26.80;SOR=1.214	GT:AD:DP:GQ:PL	1/1:0,31:31:96:1388,96,0
X	4913527	.	T	C	1085.77	.	AC=2;AF=1.00;AN=2;DP=40;ExcessHet=3.0103;FS=0.000;MLEAC=2;MLEAF=1.00;MQ=43.70;QD=27.14;SOR=0.793	GT:AD:DP:GQ:PL	1/1:0,40:40:99:1114,119,0
X	4913755	.	G	C	712.77	.	AC=2;AF=1.00;AN=2;DP=28;ExcessHet=3.0103;FS=0.000;MLEAC=2;MLEAF=1.00;MQ=43.93;QD=25.46;SOR=1.609	GT:AD:DP:GQ:PL	1/1:0,28:28:83:741,83,0
X	4913800	.	C	T	1312.77	.	AC=2;AF=1.00;AN=2;DP=30;ExcessHet=3.0103;FS=0.000;MLEAC=2;MLEAF=1.00;MQ=43.93;QD=25.65;SOR=0.826	GT:AD:DP:GQ:PL	1/1:0,30:30:90:1341,90,0
X	4913802	.	C	G	1342.77	.	AC=2;AF=1.00;AN=2;DP=29;ExcessHet=3.0103;FS=0.000;MLEAC=2;MLEAF=1.00;MQ=43.93;QD=31.77;SOR=0.760	GT:AD:DP:GQ:PL	1/1:0,29:29:93:1371,93,0
X	4913811	.	T	A	1320.77	.	AC=2;AF=1.00;AN=2;DP=31;ExcessHet=3.0103;FS=0.000;MLEAC=2;MLEAF=1.00;MQ=43.94;QD=30.54;SOR=0.756	GT:AD:DP:GQ:PL	1/1:0,31:31:93:1349,93,0
X	4914262	.	T	C	1089.77	.	AC=2;AF=1.00;AN=2;BaseQRankSum=0.222;ClippingRankSum=0.000;DP=41;ExcessHet=3.0103;FS=4.367;MLEAC=2;MLEAF=1.00;MQ=42.44;MQRankSum=-0.659;QD=26.58;ReadPosRankSum=1.061;SOR=1.250	GT:AD:DP:GQ:PL	1/1:1,40:41:94:1118,94,0
X	4914342	.	T	A	1743.77	.	AC=2;AF=1.00;AN=2;BaseQRankSum=1.608;ClippingRankSum=0.000;DP=42;ExcessHet=3.0103;FS=0.000;MLEAC=2;MLEAF=1.00;MQ=42.51;MQRankSum=-0.932;QD=34.34;ReadPosRankSum=-0.537;SOR=0.286	GT:AD:DP:GQ:PL	1/1:1,41:42:53:1772,53,0
X	4914345	.	A	C	1832.77	.	AC=2;AF=1.00;AN=2;BaseQRankSum=1.418;ClippingRankSum=0.000;DP=42;ExcessHet=3.0103;FS=0.000;MLEAC=2;MLEAF=1.00;MQ=42.51;MQRankSum=-0.932;QD=30.61;ReadPosRankSum=-0.248;SOR=0.286	GT:AD:DP:GQ:PL	1/1:1,41:42:59:1861,59,0
X	4914347	.	A	G	1832.77	.	AC=2;AF=1.00;AN=2;BaseQRankSum=1.223;ClippingRankSum=0.000;DP=44;ExcessHet=3.0103;FS=0.000;MLEAC=2;MLEAF=1.00;MQ=42.58;MQRankSum=-0.893;QD=31.70;ReadPosRankSum=-0.276;SOR=0.242	GT:AD:DP:GQ:PL	1/1:1,43:44:59:1861,59,0
X	4914350	.	ATTCTTTATATGCGTTACCCGTG	A	1823.73	.	AC=2;AF=1.00;AN=2;BaseQRankSum=1.381;ClippingRankSum=0.000;DP=44;ExcessHet=3.0103;FS=0.000;MLEAC=2;MLEAF=1.00;MQ=42.54;MQRankSum=-0.912;QD=28.36;ReadPosRankSum=-0.121;SOR=0.262	GT:AD:DP:GQ:PL	1/1:1,42:43:59:1861,59,0
X	4914382	.	G	A	1870.77	.	AC=2;AF=1.00;AN=2;BaseQRankSum=1.513;ClippingRankSum=0.000;DP=47;ExcessHet=3.0103;FS=0.000;MLEAC=2;MLEAF=1.00;MQ=42.63;MQRankSum=-0.859;QD=30.73;ReadPosRankSum=-1.282;SOR=0.241	GT:AD:DP:GQ:PL	1/1:1,45:46:65:1899,65,0
X	4914569	.	T	C	1467.77	.	AC=2;AF=1.00;AN=2;DP=55;ExcessHet=3.0103;FS=0.000;MLEAC=2;MLEAF=1.00;MQ=43.75;QD=26.69;SOR=1.159	GT:AD:DP:GQ:PL	1/1:0,55:55:99:1496,164,0
X	4914642	.	G	A	1391.77	.	AC=2;AF=1.00;AN=2;DP=52;ExcessHet=3.0103;FS=0.000;MLEAC=2;MLEAF=1.00;MQ=43.72;QD=27.29;SOR=1.094	GT:AD:DP:GQ:PL	1/1:0,51:51:99:1420,153,0
X	4915270	.	G	A	1558.77	.	AC=2;AF=1.00;AN=2;BaseQRankSum=1.351;ClippingRankSum=0.000;DP=58;ExcessHet=3.0103;FS=3.321;MLEAC=2;MLEAF=1.00;MQ=44.00;MQRankSum=0.000;QD=26.88;ReadPosRankSum=-0.794;SOR=0.504	GT:AD:DP:GQ:PL	1/1:1,57:58:99:1587,148,0
X	4915365	.	G	C	1097.77	.	AC=2;AF=1.00;AN=2;BaseQRankSum=-0.857;ClippingRankSum=0.000;DP=44;ExcessHet=3.0103;FS=3.882;MLEAC=2;MLEAF=1.00;MQ=44.00;MQRankSum=0.000;QD=24.95;ReadPosRankSum=-0.410;SOR=0.916	GT:AD:DP:GQ:PL	1/1:1,43:44:99:1126,102,0
X	4915496	.	A	G	1554.77	.	AC=2;AF=1.00;AN=2;BaseQRankSum=0.905;ClippingRankSum=0.000;DP=38;ExcessHet=3.0103;FS=0.000;MLEAC=2;MLEAF=1.00;MQ=43.90;MQRankSum=-0.118;QD=28.53;ReadPosRankSum=-0.405;SOR=0.245	GT:AD:DP:GQ:PL	1/1:1,37:38:58:1583,58,0
X	4915502	.	G	T	1617.77	.	AC=2;AF=1.00;AN=2;BaseQRankSum=0.137;ClippingRankSum=0.000;DP=40;ExcessHet=3.0103;FS=0.000;MLEAC=2;MLEAF=1.00;MQ=43.90;MQRankSum=-0.115;QD=30.32;ReadPosRankSum=-0.588;SOR=0.243	GT:AD:DP:GQ:PL	1/1:1,39:40:64:1646,64,0
X	4915535	.	G	A	986.77	.	AC=2;AF=1.00;AN=2;BaseQRankSum=0.050;ClippingRankSum=0.000;DP=37;ExcessHet=3.0103;FS=3.378;MLEAC=2;MLEAF=1.00;MQ=43.89;MQRankSum=-0.120;QD=26.67;ReadPosRankSum=-0.539;SOR=0.574	GT:AD:DP:GQ:PL	1/1:1,36:37:82:1015,82,0
X	4915748	.	G	C	1259.77	.	AC=2;AF=1.00;AN=2;DP=30;ExcessHet=3.0103;FS=0.000;MLEAC=2;MLEAF=1.00;MQ=44.00;QD=29.41;SOR=0.693	GT:AD:DP:GQ:PL	1/1:0,30:30:90:1288,90,0
X	4915751	.	T	C	1291.77	.	AC=2;AF=1.00;AN=2;DP=30;ExcessHet=3.0103;FS=0.000;MLEAC=2;MLEAF=1.00;MQ=44.00;QD=25.31;SOR=0.826	GT:AD:DP:GQ:PL	1/1:0,30:30:93:1320,93,0
X	4915798	.	A	G	1008.77	.	AC=2;AF=1.00;AN=2;DP=38;ExcessHet=3.0103;FS=0.000;MLEAC=2;MLEAF=1.00;MQ=44.00;QD=26.55;SOR=0.798	GT:AD:DP:GQ:PL	1/1:0,38:38:99:1037,113,0
X	4915890	.	A	AG	1753.73	.	AC=2;AF=1.00;AN=2;DP=40;ExcessHet=3.0103;FS=0.000;MLEAC=2;MLEAF=1.00;MQ=43.89;QD=23.98;SOR=1.151	GT:AD:DP:GQ:PL	1/1:0,40:40:99:1791,120,0
X	4915892	.	A	G	1795.77	.	AC=2;AF=1.00;AN=2;DP=40;ExcessHet=3.0103;FS=0.000;MLEAC=2;MLEAF=1.00;MQ=43.89;QD=29.07;SOR=1.151	GT:AD:DP:GQ:PL	1/1:0,40:40:99:1824,123,0
X	4915895	.	G	A	1759.77	.	AC=2;AF=1.00;AN=2;DP=40;ExcessHet=3.0103;FS=0.000;MLEAC=2;MLEAF=1.00;MQ=43.89;QD=31.50;SOR=1.292	GT:AD:DP:GQ:PL	1/1:0,40:40:99:1788,120,0
X	4915926	.	C	T	1029.77	.	AC=2;AF=1.00;AN=2;DP=38;ExcessHet=3.0103;FS=0.000;MLEAC=2;MLEAF=1.00;MQ=43.93;QD=27.10;SOR=1.040	GT:AD:DP:GQ:PL	1/1:0,38:38:99:1058,114,0
X	4915937	.	A	G	914.77	.	AC=2;AF=1.00;AN=2;DP=37;ExcessHet=3.0103;FS=0.000;MLEAC=2;MLEAF=1.00;MQ=43.88;QD=24.72;SOR=1.121	GT:AD:DP:GQ:PL	1/1:0,37:37:99:943,109,0
X	4916006	.	T	C	627.77	.	AC=2;AF=1.00;AN=2;DP=26;ExcessHet=3.0103;FS=0.000;MLEAC=2;MLEAF=1.00;MQ=43.92;QD=24.14;SOR=0.693	GT:AD:DP:GQ:PL	1/1:0,26:26:76:656,76,0
X	4916021	.	T	G	839.77	.	AC=2;AF=1.00;AN=2;DP=31;ExcessHet=3.0103;FS=0.000;MLEAC=2;MLEAF=1.00;MQ=43.94;QD=27.09;SOR=0.756	GT:AD:DP:GQ:PL	1/1:0,31:31:93:868,93,0
X	4916072	.	C	T	1217.77	.	AC=2;AF=1.00;AN=2;DP=46;ExcessHet=3.0103;FS=0.000;MLEAC=2;MLEAF=1.00;MQ=43.83;QD=26.47;SOR=0.780	GT:AD:DP:GQ:PL	1/1:0,46:46:99:1246,138,0
X	4916111	.	T	C	1350.77	.	AC=2;AF=1.00;AN=2;DP=52;ExcessHet=3.0103;FS=0.000;MLEAC=2;MLEAF=1.00;MQ=43.83;QD=25.98;SOR=0.770	GT:AD:DP:GQ:PL	1/1:0,52:52:99:1379,155,0
X	4916210	.	T	A	1714.77	.	AC=2;AF=1.00;AN=2;DP=42;ExcessHet=3.0103;FS=0.000;MLEAC=2;MLEAF=1.00;MQ=43.84;QD=30.92;SOR=1.900	GT:AD:DP:GQ:PL	1/1:0,42:42:99:1743,126,0
X	4916220	.	A	G	1576.77	.	AC=2;AF=1.00;AN=2;DP=34;ExcessHet=3.0103;FS=0.000;MLEAC=2;MLEAF=1.00;MQ=43.80;QD=23.90;SOR=1.819	GT:AD:DP:GQ:PL	1/1:0,34:34:99:1605,108,0
X	4916227	.	G	A	1545.77	.	AC=2;AF=1.00;AN=2;DP=35;ExcessHet=3.0103;FS=0.000;MLEAC=2;MLEAF=1.00;MQ=43.81;QD=29.87;SOR=1.675	GT:AD:DP:GQ:PL	1/1:0,35:35:99:1574,105,0
X	4916228	.	G	A	1545.77	.	AC=2;AF=1.00;AN=2;DP=34;ExcessHet=3.0103;FS=0.000;MLEAC=2;MLEAF=1.00;MQ=43.80;QD=31.02;SOR=1.609	GT:AD:DP:GQ:PL	1/1:0,34:34:99:1574,105,0
X	4916307	.	C	G	869.77	.	AC=2;AF=1.00;AN=2;DP=33;ExcessHet=3.0103;FS=0.000;MLEAC=2;MLEAF=1.00;MQ=43.94;QD=27.18;SOR=0.957	GT:AD:DP:GQ:PL	1/1:0,32:32:96:898,96,0
X	4916346	.	C	T	1447.77	.	AC=2;AF=1.00;AN=2;DP=32;ExcessHet=3.0103;FS=0.000;MLEAC=2;MLEAF=1.00;MQ=44.00;QD=24.95;SOR=0.818	GT:AD:DP:GQ:PL	1/1:0,32:32:99:1476,102,0
X	4916352	.	C	T	1378.77	.	AC=2;AF=1.00;AN=2;DP=32;ExcessHet=3.0103;FS=0.000;MLEAC=2;MLEAF=1.00;MQ=44.00;QD=31.34;SOR=1.112	GT:AD:DP:GQ:PL	1/1:0,32:32:96:1407,96,0
X	4916445	.	T	C	985.77	.	AC=2;AF=1.00;AN=2;DP=37;ExcessHet=3.0103;FS=0.000;MLEAC=2;MLEAF=1.00;MQ=44.00;QD=26.64;SOR=1.432	GT:AD:DP:GQ:PL	1/1:0,37:37:99:1014,110,0
X	4917800	.	A	G	1024.77	.	AC=2;AF=1.00;AN=2;DP=39;ExcessHet=3.0103;FS=0.000;MLEAC=2;MLEAF=1.00;MQ=44.00;QD=27.70;SOR=0.746	GT:AD:DP:GQ:PL	1/1:0,37:37:99:1053,111,0
X	4918023	.	A	G	1074.77	.	AC=2;AF=1.00;AN=2;DP=40;ExcessHet=3.0103;FS=0.000;MLEAC=2;MLEAF=1.00;MQ=44.00;QD=26.87;SOR=1.022	GT:AD:DP:GQ:PL	1/1:0,40:40:99:1103,120,0
X	4918131	.	G	A	1243.77	.	AC=2;AF=1.00;AN=2;BaseQRankSum=0.508;ClippingRankSum=0.000;DP=49;ExcessHet=3.0103;FS=0.000;MLEAC=2;MLEAF=1.00;MQ=44.00;MQRankSum=0.000;QD=25.38;ReadPosRankSum=-0.856;SOR=1.251	GT:AD:DP:GQ:PL	1/1:2,47:49:57:1272,57,0
X	4918188	.	G	A	1113.77	.	AC=2;AF=1.00;AN=2;BaseQRankSum=2.556;ClippingRankSum=0.000;DP=45;ExcessHet=3.0103;FS=0.000;MLEAC=2;MLEAF=1.00;MQ=44.00;MQRankSum=0.000;QD=24.75;ReadPosRankSum=1.046;SOR=0.656	GT:AD:DP:GQ:PL	1/1:3,42:45:88:1142,88,0
X	4918402	.	C	CT	688.73	.	AC=2;AF=1.00;AN=2;BaseQRankSum=-0.333;ClippingRankSum=0.000;DP=44;ExcessHet=3.0103;FS=2.318;MLEAC=2;MLEAF=1.00;MQ=44.00;MQRankSum=0.000;QD=17.66;ReadPosRankSum=-0.132;SOR=0.678	GT:AD:DP:GQ:PL	1/1:3,36:39:58:726,58,0
X	4919822	.	C	A	1345.77	.	AC=2;AF=1.00;AN=2;DP=49;ExcessHet=3.0103;FS=0.000;MLEAC=2;MLEAF=1.00;MQ=44.00;QD=27.46;SOR=1.112	GT:AD:DP:GQ:PL	1/1:0,49:49:99:1374,147,0
X	4919849	.	A	C	1994.77	.	AC=2;AF=1.00;AN=2;DP=47;ExcessHet=3.0103;FS=0.000;MLEAC=2;MLEAF=1.00;MQ=44.00;QD=30.62;SOR=0.735	GT:AD:DP:GQ:PL	1/1:0,47:47:99:2023,141,0
X	4919857	.	A	G	1894.77	.	AC=2;AF=1.00;AN=2;DP=43;ExcessHet=3.0103;FS=0.000;MLEAC=2;MLEAF=1.00;MQ=44.00;QD=30.63;SOR=0.836	GT:AD:DP:GQ:PL	1/1:0,43:43:99:1923,132,0
X	4919944	.	T	C	1248.77	.	AC=2;AF=1.00;AN=2;DP=45;ExcessHet=3.0103;FS=0.000;MLEAC=2;MLEAF=1.00;MQ=44.00;QD=27.75;SOR=0.829	GT:AD:DP:GQ:PL	1/1:0,45:45:99:1277,135,0
X	4920951	.	T	C	1197.77	.	AC=2;AF=1.00;AN=2;DP=44;ExcessHet=3.0103;FS=0.000;MLEAC=2;MLEAF=1.00;MQ=44.00;QD=27.22;SOR=0.784	GT:AD:DP:GQ:PL	1/1:0,44:44:99:1226,132,0
X	4921194	.	T	C	878.77	.	AC=2;AF=1.00;AN=2;DP=40;ExcessHet=3.0103;FS=0.000;MLEAC=2;MLEAF=1.00;MQ=44.00;QD=27.46;SOR=2.448	GT:AD:DP:GQ:PL	1/1:0,32:32:96:907,96,0
X	4921515	.	A	G	1274.77	.	AC=2;AF=1.00;AN=2;DP=47;ExcessHet=3.0103;FS=0.000;MLEAC=2;MLEAF=1.00;MQ=44.00;QD=27.12;SOR=1.022	GT:AD:DP:GQ:PL	1/1:0,47:47:99:1303,141,0
X	4921675	.	TTA	T	842.73	.	AC=2;AF=1.00;AN=2;BaseQRankSum=-0.397;ClippingRankSum=0.000;DP=54;ExcessHet=3.0103;FS=4.563;MLEAC=2;MLEAF=1.00;MQ=42.63;MQRankSum=1.936;QD=16.21;ReadPosRankSum=-0.186;SOR=0.363	GT:AD:DP:GQ:PL	1/1:5,47:52:34:880,34,0
X	4927556	.	T	C	1319.77	.	AC=2;AF=1.00;AN=2;DP=49;ExcessHet=3.0103;FS=0.000;MLEAC=2;MLEAF=1.00;MQ=43.96;QD=26.93;SOR=0.818	GT:AD:DP:GQ:PL	1/1:0,49:49:99:1348,146,0
X	4927664	.	C	A	1417.77	.	AC=2;AF=1.00;AN=2;DP=51;ExcessHet=3.0103;FS=0.000;MLEAC=2;MLEAF=1.00;MQ=43.92;QD=28.36;SOR=0.952	GT:AD:DP:GQ:PL	1/1:0,50:50:99:1446,150,0
X	4928144	.	TAAAA	T	1424.73	.	AC=2;AF=1.00;AN=2;BaseQRankSum=-1.070;ClippingRankSum=0.000;DP=47;ExcessHet=3.0103;FS=3.399;MLEAC=2;MLEAF=1.00;MQ=43.96;MQRankSum=0.000;QD=29.17;ReadPosRankSum=0.743;SOR=0.595	GT:AD:DP:GQ:PL	1/1:1,34:35:84:1462,84,0
X	4928197	.	A	T	1128.77	.	AC=2;AF=1.00;AN=2;DP=40;ExcessHet=3.0103;FS=0.000;MLEAC=2;MLEAF=1.00;MQ=44.00;QD=28.22;SOR=1.292	GT:AD:DP:GQ:PL	1/1:0,40:40:99:1157,120,0
X	4928401	.	T	G	1762.77	.	AC=2;AF=1.00;AN=2;DP=40;ExcessHet=3.0103;FS=0.000;MLEAC=2;MLEAF=1.00;MQ=44.00;QD=31.59;SOR=0.902	GT:AD:DP:GQ:PL	1/1:0,40:40:99:1791,120,0
X	4928402	.	G	A	1762.77	.	AC=2;AF=1.00;AN=2;DP=40;ExcessHet=3.0103;FS=0.000;MLEAC=2;MLEAF=1.00;MQ=44.00;QD=28.78;SOR=0.902	GT:AD:DP:GQ:PL	1/1:0,40:40:99:1791,120,0
X	4928656	.	G	T	958.77	.	AC=2;AF=1.00;AN=2;DP=37;ExcessHet=3.0103;FS=0.000;MLEAC=2;MLEAF=1.00;MQ=44.00;QD=25.91;SOR=1.121	GT:AD:DP:GQ:PL	1/1:0,37:37:99:987,110,0
X	4928808	.	A	T	993.77	.	AC=2;AF=1.00;AN=2;DP=39;ExcessHet=3.0103;FS=0.000;MLEAC=2;MLEAF=1.00;MQ=43.95;QD=26.15;SOR=0.693	GT:AD:DP:GQ:PL	1/1:0,38:38:99:1022,113,0
X	4928967	.	T	C	1087.77	.	AC=2;AF=1.00;AN=2;DP=41;ExcessHet=3.0103;FS=0.000;MLEAC=2;MLEAF=1.00;MQ=44.00;QD=26.53;SOR=0.843	GT:AD:DP:GQ:PL	1/1:0,41:41:99:1116,122,0
X	4929178	.	T	TTCTTCTTGAAGA	2227.73	.	AC=2;AF=1.00;AN=2;DP=45;ExcessHet=3.0103;FS=0.000;MLEAC=2;MLEAF=1.00;MQ=43.96;QD=31.22;SOR=0.836	GT:AD:DP:GQ:PL	1/1:0,43:43:99:2265,153,0
X	4929741	.	CT	C	39	.	AC=2;AF=1.00;AN=2;DP=14;ExcessHet=3.0103;FS=0.000;MLEAC=2;MLEAF=1.00;MQ=36.88;QD=9.75;SOR=1.609	GT:AD:DP:GQ:PL	1/1:0,4:4:12:76,12,0
X	4930074	.	TA	T	615.73	.	AC=2;AF=1.00;AN=2;BaseQRankSum=1.622;ClippingRankSum=0.000;DP=38;ExcessHet=3.0103;FS=0.000;MLEAC=2;MLEAF=1.00;MQ=43.81;MQRankSum=0.000;QD=18.11;ReadPosRankSum=0.408;SOR=0.446	GT:AD:DP:GQ:PL	1/1:1,33:34:80:653,80,0
X	4930455	.	A	C	2299.77	.	AC=2;AF=1.00;AN=2;BaseQRankSum=-0.982;ClippingRankSum=0.000;DP=58;ExcessHet=3.0103;FS=0.000;MLEAC=2;MLEAF=1.00;MQ=42.55;MQRankSum=-1.097;QD=28.07;ReadPosRankSum=1.054;SOR=0.754	GT:AD:DP:GQ:PL	1/1:3,55:58:39:2328,39,0
X	4930456	.	AAC	A	2335.73	.	AC=2;AF=1.00;AN=2;BaseQRankSum=1.504;ClippingRankSum=0.000;DP=57;ExcessHet=3.0103;FS=0.000;MLEAC=2;MLEAF=1.00;MQ=42.52;MQRankSum=-1.110;QD=31.43;ReadPosRankSum=1.162;SOR=0.804	GT:AD:DP:GQ:PL	1/1:3,54:57:42:2373,42,0
X	4930462	.	ACAAGCGAGCG	A	2302.73	.	AC=2;AF=1.00;AN=2;BaseQRankSum=1.451;ClippingRankSum=0.000;DP=54;ExcessHet=3.0103;FS=0.000;MLEAC=2;MLEAF=1.00;MQ=42.44;MQRankSum=-1.153;QD=27.62;ReadPosRankSum=1.114;SOR=0.885	GT:AD:DP:GQ:PL	1/1:3,51:54:40:2340,40,0
X	4930484	.	G	GTGGATCAA	2381.73	.	AC=2;AF=1.00;AN=2;DP=51;ExcessHet=3.0103;FS=0.000;MLEAC=2;MLEAF=1.00;MQ=42.35;QD=32.37;SOR=1.314	GT:AD:DP:GQ:PL	1/1:0,51:51:99:2419,163,0
X	4930806	.	A	ACTCTTT	2302.73	.	AC=2;AF=1.00;AN=2;DP=51;ExcessHet=3.0103;FS=0.000;MLEAC=2;MLEAF=1.00;MQ=43.16;QD=29.41;SOR=0.732	GT:AD:DP:GQ:PL	1/1:0,51:51:99:2340,156,0
X	4930888	.	C	G	2303.77	.	AC=2;AF=1.00;AN=2;DP=54;ExcessHet=3.0103;FS=0.000;MLEAC=2;MLEAF=1.00;MQ=40.91;QD=29.19;SOR=0.846	GT:AD:DP:GQ:PL	1/1:0,54:54:99:2332,162,0
X	4930891	.	AT	A	2294.73	.	AC=2;AF=1.00;AN=2;DP=53;ExcessHet=3.0103;FS=0.000;MLEAC=2;MLEAF=1.00;MQ=40.89;QD=32.75;SOR=0.808	GT:AD:DP:GQ:PL	1/1:0,53:53:99:2332,162,0
X	4930910	.	C	G	2258.77	.	AC=2;AF=1.00;AN=2;DP=51;ExcessHet=3.0103;FS=0.000;MLEAC=2;MLEAF=1.00;MQ=40.48;QD=26.26;SOR=0.900	GT:AD:DP:GQ:PL	1/1:0,51:51:99:2287,157,0
X	4930961	.	C	CAT	1117.86	.	AC=1;AF=0.500;AN=2;BaseQRankSum=1.447;ClippingRankSum=0.000;DP=55;ExcessHet=3.0103;FS=4.258;MLEAC=1;MLEAF=0.500;MQ=38.20;MQRankSum=-0.451;QD=23.78;ReadPosRankSum=-0.127;SOR=1.164	GT:AD:DP:GQ:PL	0/1:5,42:47:2:1153,0,2
X	4930985	.	C	A	2499.77	.	AC=2;AF=1.00;AN=2;DP=65;ExcessHet=3.0103;FS=0.000;MLEAC=2;MLEAF=1.00;MQ=36.21;QD=25.71;SOR=1.539	GT:AD:DP:GQ:PL	1/1:0,65:65:99:2528,196,0
X	4931016	.	A	ATGCGTTTAAATTC	2482.73	.	AC=2;AF=1.00;AN=2;DP=58;ExcessHet=3.0103;FS=0.000;MLEAC=2;MLEAF=1.00;MQ=35.96;QD=31.98;SOR=1.528	GT:AD:DP:GQ:PL	1/1:0,56:56:99:2520,171,0
X	4931067	.	A	T	2647.77	.	AC=2;AF=1.00;AN=2;DP=60;ExcessHet=3.0103;FS=0.000;MLEAC=2;MLEAF=1.00;MQ=36.92;QD=32.17;SOR=1.460	GT:AD:DP:GQ:PL	1/1:0,60:60:99:2676,185,0
X	4931068	.	A	C	2647.77	.	AC=2;AF=1.00;AN=2;DP=62;ExcessHet=3.0103;FS=0.000;MLEAC=2;MLEAF=1.00;MQ=36.97;QD=28.74;SOR=1.536	GT:AD:DP:GQ:PL	1/1:0,62:62:99:2676,185,0
X	4931181	.	C	T	1425.77	.	AC=2;AF=1.00;AN=2;BaseQRankSum=2.034;ClippingRankSum=0.000;DP=60;ExcessHet=3.0103;FS=2.108;MLEAC=2;MLEAF=1.00;MQ=36.60;MQRankSum=1.102;QD=23.76;ReadPosRankSum=0.682;SOR=0.252	GT:AD:DP:GQ:PL	1/1:4,56:60:93:1454,93,0
X	4931248	.	GAT	G	2074.73	.	AC=2;AF=1.00;AN=2;BaseQRankSum=-0.565;ClippingRankSum=0.000;DP=59;ExcessHet=3.0103;FS=0.000;MLEAC=2;MLEAF=1.00;MQ=34.93;MQRankSum=0.187;QD=25.51;ReadPosRankSum=-1.247;SOR=0.804	GT:AD:DP:GQ:PL	1/1:1,56:57:99:2112,134,0
X	4931983	.	A	C	298.78	.	AC=2;AF=1.00;AN=2;DP=8;ExcessHet=3.0103;FS=0.000;MLEAC=2;MLEAF=1.00;MQ=30.10;QD=26.52;SOR=4.407	GT:AD:DP:GQ:PL	1/1:0,8:8:24:327,24,0
X	4931988	.	A	C	270.80	.	AC=2;AF=1.00;AN=2;DP=6;ExcessHet=3.0103;FS=0.000;MLEAC=2;MLEAF=1.00;MQ=27.95;QD=31.47;SOR=3.912	GT:AD:DP:GQ:PL	1/1:0,6:6:21:299,21,0
X	4931990	.	G	A	241.84	.	AC=2;AF=1.00;AN=2;DP=6;ExcessHet=3.0103;FS=0.000;MLEAC=2;MLEAF=1.00;MQ=27.95;QD=33.69;SOR=3.912	GT:AD:DP:GQ:PL	1/1:0,6:6:18:270,18,0
X	4933710	.	G	A	69.74	.	AC=1;AF=0.500;AN=2;BaseQRankSum=0.674;ClippingRankSum=0.000;DP=6;ExcessHet=3.0103;FS=0.000;MLEAC=1;MLEAF=0.500;MQ=30.91;MQRankSum=-0.431;QD=11.62;ReadPosRankSum=-0.431;SOR=2.303	GT:AD:DP:GQ:PL	0/1:1,5:6:6:97,0,6
X	4933825	.	CA	C	85.73	.	AC=1;AF=0.500;AN=2;BaseQRankSum=0.319;ClippingRankSum=0.000;DP=4;ExcessHet=3.0103;FS=0.000;MLEAC=1;MLEAF=0.500;MQ=21.00;MQRankSum=0.000;QD=21.43;ReadPosRankSum=1.150;SOR=1.609	GT:AD:DP:GQ:PL	0/1:1,3:4:70:123,0,70
X	4933829	.	T	TGTA	85.73	.	AC=1;AF=0.500;AN=2;BaseQRankSum=0.319;ClippingRankSum=0.000;DP=4;ExcessHet=3.0103;FS=0.000;MLEAC=1;MLEAF=0.500;MQ=21.00;MQRankSum=0.000;QD=21.43;ReadPosRankSum=1.150;SOR=1.609	GT:AD:DP:GQ:PL	0/1:1,3:4:70:123,0,70
X	4936064	.	A	ACTTTTT	386.74	.	AC=2;AF=1.00;AN=2;DP=10;ExcessHet=3.0103;FS=0.000;MLEAC=2;MLEAF=1.00;MQ=34.06;QD=27.07;SOR=4.804	GT:AD:DP:GQ:PL	1/1:0,10:10:30:424,30,0
X	4936117	.	G	A	189.94	.	AC=1;AF=0.500;AN=2;BaseQRankSum=2.362;ClippingRankSum=0.000;DP=11;ExcessHet=3.0103;FS=0.000;MLEAC=1;MLEAF=0.500;MQ=40.45;MQRankSum=1.139;QD=17.27;ReadPosRankSum=0.875;SOR=2.494	GT:AD:DP:GQ:PL	0/1:2,9:11:14:218,0,14
X	4936422	.	C	G	1558.77	.	AC=2;AF=1.00;AN=2;BaseQRankSum=1.594;ClippingRankSum=0.000;DP=60;ExcessHet=3.0103;FS=0.000;MLEAC=2;MLEAF=1.00;MQ=43.89;MQRankSum=-0.273;QD=25.98;ReadPosRankSum=0.700;SOR=0.762	GT:AD:DP:GQ:PL	1/1:2,58:60:99:1587,142,0
X	4936566	.	T	A	1676.77	.	AC=2;AF=1.00;AN=2;BaseQRankSum=0.568;ClippingRankSum=0.000;DP=69;ExcessHet=3.0103;FS=0.000;MLEAC=2;MLEAF=1.00;MQ=44.00;MQRankSum=0.000;QD=24.66;ReadPosRankSum=0.173;SOR=0.470	GT:AD:DP:GQ:PL	1/1:3,65:68:99:1705,119,0
X	4936669	.	C	CAA	2621.73	.	AC=1;AF=0.500;AN=2;BaseQRankSum=-1.565;ClippingRankSum=0.000;DP=67;ExcessHet=3.0103;FS=0.000;MLEAC=1;MLEAF=0.500;MQ=44.00;MQRankSum=0.000;QD=27.49;ReadPosRankSum=1.271;SOR=1.179	GT:AD:DP:GQ:PL	0/1:4,63:67:99:2659,0,139
X	4936671	.	T	TGCA	2680.73	.	AC=1;AF=0.500;AN=2;BaseQRankSum=0.999;ClippingRankSum=0.000;DP=67;ExcessHet=3.0103;FS=0.000;MLEAC=1;MLEAF=0.500;MQ=44.00;MQRankSum=0.000;QD=34.93;ReadPosRankSum=1.138;SOR=1.179	GT:AD:DP:GQ:PL	0/1:4,63:67:99:2718,0,133
X	4937068	.	GCACACACC	G	2333.73	.	AC=2;AF=1.00;AN=2;DP=52;ExcessHet=3.0103;FS=0.000;MLEAC=2;MLEAF=1.00;MQ=43.77;QD=27.84;SOR=0.859	GT:AD:DP:GQ:PL	1/1:0,50:50:99:2371,160,0
X	4937077	.	T	TGTGTGC	2333.73	.	AC=2;AF=1.00;AN=2;DP=50;ExcessHet=3.0103;FS=0.000;MLEAC=2;MLEAF=1.00;MQ=43.80;QD=33.00;SOR=0.859	GT:AD:DP:GQ:PL	1/1:0,50:50:99:2371,160,0
X	4937163	.	C	CA	828.73	.	AC=2;AF=1.00;AN=2;BaseQRankSum=0.502;ClippingRankSum=0.000;DP=46;ExcessHet=3.0103;FS=0.000;MLEAC=2;MLEAF=1.00;MQ=43.91;MQRankSum=0.000;QD=21.25;ReadPosRankSum=-0.222;SOR=0.317	GT:AD:DP:GQ:PL	1/1:1,38:39:99:866,108,0
X	4937301	.	G	A	1321.77	.	AC=2;AF=1.00;AN=2;DP=49;ExcessHet=3.0103;FS=0.000;MLEAC=2;MLEAF=1.00;MQ=44.00;QD=27.54;SOR=1.298	GT:AD:DP:GQ:PL	1/1:0,48:48:99:1350,144,0
X	4937338	.	G	A	1142.77	.	AC=2;AF=1.00;AN=2;DP=41;ExcessHet=3.0103;FS=0.000;MLEAC=2;MLEAF=1.00;MQ=44.00;QD=28.57;SOR=0.693	GT:AD:DP:GQ:PL	1/1:0,40:40:99:1171,120,0
X	4937453	.	TAC	T	1827.73	.	AC=2;AF=1.00;AN=2;DP=51;ExcessHet=3.0103;FS=0.000;MLEAC=2;MLEAF=1.00;MQ=43.93;QD=33.14;SOR=1.501	GT:AD:DP:GQ:PL	1/1:0,44:44:99:1865,132,0
X	4937476	.	G	A	2057.77	.	AC=2;AF=1.00;AN=2;DP=49;ExcessHet=3.0103;FS=0.000;MLEAC=2;MLEAF=1.00;MQ=43.92;QD=32.18;SOR=1.426	GT:AD:DP:GQ:PL	1/1:0,48:48:99:2086,145,0
X	4937563	.	AAG	A	1461.73	.	AC=2;AF=1.00;AN=2;DP=48;ExcessHet=3.0103;FS=0.000;MLEAC=2;MLEAF=1.00;MQ=43.92;QD=31.78;SOR=0.976	GT:AD:DP:GQ:PL	1/1:0,46:46:99:1499,138,0
X	4937633	.	CAA	C	2226.73	.	AC=2;AF=1.00;AN=2;DP=52;ExcessHet=3.0103;FS=0.000;MLEAC=2;MLEAF=1.00;MQ=43.92;QD=30.56;SOR=0.900	GT:AD:DP:GQ:PL	1/1:0,51:51:99:2264,154,0
X	4937645	.	G	GAA	2179.73	.	AC=2;AF=1.00;AN=2;DP=50;ExcessHet=3.0103;FS=0.000;MLEAC=2;MLEAF=1.00;MQ=43.66;QD=29.73;SOR=0.741	GT:AD:DP:GQ:PL	1/1:0,50:50:99:2217,162,0
X	4938364	.	C	T	1931.77	.	AC=2;AF=1.00;AN=2;DP=44;ExcessHet=3.0103;FS=0.000;MLEAC=2;MLEAF=1.00;MQ=43.87;QD=32.75;SOR=0.784	GT:AD:DP:GQ:PL	1/1:0,44:44:99:1960,132,0
X	4938375	.	T	TA	2192.73	.	AC=2;AF=1.00;AN=2;DP=46;ExcessHet=3.0103;FS=0.000;MLEAC=2;MLEAF=1.00;MQ=43.87;QD=36.41;SOR=0.693	GT:AD:DP:GQ:PL	1/1:0,46:46:99:2230,150,0
X	4938376	.	T	TAACAA	2192.73	.	AC=2;AF=1.00;AN=2;DP=46;ExcessHet=3.0103;FS=0.000;MLEAC=2;MLEAF=1.00;MQ=43.87;QD=30.77;SOR=0.693	GT:AD:DP:GQ:PL	1/1:0,46:46:99:2230,150,0
X	4938382	.	A	G	2072.77	.	AC=2;AF=1.00;AN=2;DP=42;ExcessHet=3.0103;FS=0.000;MLEAC=2;MLEAF=1.00;MQ=43.86;QD=35.43;SOR=0.892	GT:AD:DP:GQ:PL	1/1:0,42:42:99:2101,141,0
X	4938383	.	TA	T	1972.73	.	AC=2;AF=1.00;AN=2;DP=42;ExcessHet=3.0103;FS=0.000;MLEAC=2;MLEAF=1.00;MQ=43.86;QD=25.28;SOR=0.892	GT:AD:DP:GQ:PL	1/1:0,42:42:99:2010,135,0
X	4938472	.	A	G	1275.77	.	AC=2;AF=1.00;AN=2;DP=49;ExcessHet=3.0103;FS=0.000;MLEAC=2;MLEAF=1.00;MQ=44.00;QD=26.58;SOR=0.866	GT:AD:DP:GQ:PL	1/1:0,48:48:99:1304,143,0
X	4938549	.	TA	T	761.73	.	AC=2;AF=1.00;AN=2;BaseQRankSum=-0.426;ClippingRankSum=0.000;DP=45;ExcessHet=3.0103;FS=0.000;MLEAC=2;MLEAF=1.00;MQ=43.96;MQRankSum=-0.183;QD=17.71;ReadPosRankSum=0.859;SOR=0.582	GT:AD:DP:GQ:PL	1/1:3,40:43:54:799,54,0
X	4938998	.	T	G	1371.77	.	AC=2;AF=1.00;AN=2;DP=52;ExcessHet=3.0103;FS=0.000;MLEAC=2;MLEAF=1.00;MQ=44.00;QD=26.38;SOR=0.770	GT:AD:DP:GQ:PL	1/1:0,52:52:99:1400,154,0
X	4939364	.	C	CT	800.73	.	AC=2;AF=1.00;AN=2;DP=42;ExcessHet=3.0103;FS=0.000;MLEAC=2;MLEAF=1.00;MQ=44.00;QD=21.07;SOR=1.040	GT:AD:DP:GQ:PL	1/1:0,38:38:99:838,113,0
X	4940782	.	T	C	1326.77	.	AC=2;AF=1.00;AN=2;BaseQRankSum=0.336;ClippingRankSum=0.000;DP=55;ExcessHet=3.0103;FS=2.325;MLEAC=2;MLEAF=1.00;MQ=44.00;MQRankSum=0.000;QD=24.12;ReadPosRankSum=0.560;SOR=0.697	GT:AD:DP:GQ:PL	1/1:3,52:55:80:1355,80,0
X	4940846	.	A	G	2053.77	.	AC=2;AF=1.00;AN=2;BaseQRankSum=-1.434;ClippingRankSum=0.000;DP=52;ExcessHet=3.0103;FS=0.000;MLEAC=2;MLEAF=1.00;MQ=43.94;MQRankSum=0.000;QD=27.21;ReadPosRankSum=0.200;SOR=0.354	GT:AD:DP:GQ:PL	1/1:1,51:52:99:2082,114,0
X	4940856	.	GA	G	1973.73	.	AC=2;AF=1.00;AN=2;BaseQRankSum=-0.440;ClippingRankSum=0.000;DP=50;ExcessHet=3.0103;FS=0.000;MLEAC=2;MLEAF=1.00;MQ=43.94;MQRankSum=0.000;QD=28.79;ReadPosRankSum=-0.208;SOR=0.315	GT:AD:DP:GQ:PL	1/1:1,49:50:99:2011,108,0
X	4941021	.	T	C	1893.77	.	AC=2;AF=1.00;AN=2;DP=69;ExcessHet=3.0103;FS=0.000;MLEAC=2;MLEAF=1.00;MQ=43.97;QD=27.45;SOR=0.910	GT:AD:DP:GQ:PL	1/1:0,69:69:99:1922,206,0
X	4941121	.	TCGAAA	T	2590.73	.	AC=2;AF=1.00;AN=2;DP=65;ExcessHet=3.0103;FS=0.000;MLEAC=1;MLEAF=0.500;MQ=43.87;QD=28.85;SOR=2.726	GT:AD:DP:GQ:PL	1/1:0,65:65:99:2607,195,0
X	4941127	.	A	T	885.73	.	AC=2;AF=1.00;AN=2;BaseQRankSum=-1.191;ClippingRankSum=0.000;DP=65;ExcessHet=3.0103;FS=2.960;MLEAC=2;MLEAF=1.00;MQ=43.87;MQRankSum=-0.514;QD=17.03;ReadPosRankSum=-1.538;SOR=1.994	GT:AD:DP:GQ:PL	1/1:3,49:52:97:923,97,0
X	4941342	.	C	T	2537.77	.	AC=2;AF=1.00;AN=2;BaseQRankSum=0.609;ClippingRankSum=0.000;DP=68;ExcessHet=3.0103;FS=6.032;MLEAC=2;MLEAF=1.00;MQ=43.97;MQRankSum=-0.143;QD=31.07;ReadPosRankSum=-1.094;SOR=0.081	GT:AD:DP:GQ:PL	1/1:3,65:68:70:2566,70,0
X	4941363	.	A	G	2329.77	.	AC=2;AF=1.00;AN=2;BaseQRankSum=-0.815;ClippingRankSum=0.000;DP=60;ExcessHet=3.0103;FS=6.110;MLEAC=2;MLEAF=1.00;MQ=44.00;MQRankSum=0.000;QD=29.56;ReadPosRankSum=-1.239;SOR=0.074	GT:AD:DP:GQ:PL	1/1:3,57:60:49:2358,49,0
X	4941397	.	C	T	1969.77	.	AC=2;AF=1.00;AN=2;BaseQRankSum=-0.626;ClippingRankSum=0.000;DP=52;ExcessHet=3.0103;FS=6.100;MLEAC=2;MLEAF=1.00;MQ=43.96;MQRankSum=-0.165;QD=24.78;ReadPosRankSum=0.039;SOR=0.076	GT:AD:DP:GQ:PL	1/1:3,49:52:34:1998,34,0
X	4941406	.	T	C	2007.77	.	AC=2;AF=1.00;AN=2;BaseQRankSum=-1.241;ClippingRankSum=0.000;DP=51;ExcessHet=3.0103;FS=3.014;MLEAC=2;MLEAF=1.00;MQ=43.96;MQRankSum=-0.101;QD=32.60;ReadPosRankSum=-0.583;SOR=0.152	GT:AD:DP:GQ:PL	1/1:2,49:51:63:2036,63,0
X	4941454	.	C	A	1129.77	.	AC=2;AF=1.00;AN=2;DP=41;ExcessHet=3.0103;FS=0.000;MLEAC=2;MLEAF=1.00;MQ=43.73;QD=27.56;SOR=1.347	GT:AD:DP:GQ:PL	1/1:0,41:41:99:1158,123,0
X	4941512	.	C	A	1006.77	.	AC=2;AF=1.00;AN=2;DP=37;ExcessHet=3.0103;FS=0.000;MLEAC=2;MLEAF=1.00;MQ=43.46;QD=27.21;SOR=2.012	GT:AD:DP:GQ:PL	1/1:0,37:37:99:1035,111,0
X	4941550	.	T	C	904.77	.	AC=2;AF=1.00;AN=2;DP=36;ExcessHet=3.0103;FS=0.000;MLEAC=2;MLEAF=1.00;MQ=43.44;QD=25.13;SOR=2.432	GT:AD:DP:GQ:PL	1/1:0,36:36:99:933,106,0
X	4941717	.	T	TCAAAAAAAAAAAAA	742.94	.	AC=2;AF=1.00;AN=2;BaseQRankSum=-0.430;ClippingRankSum=0.000;DP=21;ExcessHet=3.0103;FS=0.000;MLEAC=2;MLEAF=1.00;MQ=42.59;MQRankSum=-1.472;QD=27.39;ReadPosRankSum=-0.121;SOR=1.101	GT:AD:DP:GQ:PL	1/1:2,19:21:13:780,13,0
X	4941857	.	C	T	1016.77	.	AC=2;AF=1.00;AN=2;DP=39;ExcessHet=3.0103;FS=0.000;MLEAC=2;MLEAF=1.00;MQ=43.70;QD=26.76;SOR=1.179	GT:AD:DP:GQ:PL	1/1:0,38:38:99:1045,113,0
X	4942008	.	T	C	1726.77	.	AC=2;AF=1.00;AN=2;BaseQRankSum=-1.625;ClippingRankSum=0.000;DP=65;ExcessHet=3.0103;FS=0.000;MLEAC=2;MLEAF=1.00;MQ=43.53;MQRankSum=-0.459;QD=26.57;ReadPosRankSum=1.310;SOR=0.341	GT:AD:DP:GQ:PL	1/1:1,64:65:99:1755,165,0
X	4942075	.	GTT	G	1329.73	.	AC=2;AF=1.00;AN=2;DP=59;ExcessHet=3.0103;FS=0.000;MLEAC=2;MLEAF=1.00;MQ=43.76;QD=26.59;SOR=0.963	GT:AD:DP:GQ:PL	1/1:2,48:50:99:1367,137,0
X	4942181	.	A	G	1343.77	.	AC=2;AF=1.00;AN=2;DP=51;ExcessHet=3.0103;FS=0.000;MLEAC=2;MLEAF=1.00;MQ=43.86;QD=26.88;SOR=0.859	GT:AD:DP:GQ:PL	1/1:0,50:50:99:1372,149,0
X	4942286	.	T	A	1110.77	.	AC=2;AF=1.00;AN=2;BaseQRankSum=1.288;ClippingRankSum=0.000;DP=46;ExcessHet=3.0103;FS=3.108;MLEAC=2;MLEAF=1.00;MQ=43.55;MQRankSum=-0.674;QD=24.68;ReadPosRankSum=-1.225;SOR=0.186	GT:AD:DP:GQ:PL	1/1:2,43:45:44:1139,44,0
X	4942438	.	T	C	1233.77	.	AC=2;AF=1.00;AN=2;DP=47;ExcessHet=3.0103;FS=0.000;MLEAC=2;MLEAF=1.00;MQ=43.83;QD=26.25;SOR=1.022	GT:AD:DP:GQ:PL	1/1:0,47:47:99:1262,140,0
X	4942478	.	A	G	2180.77	.	AC=2;AF=1.00;AN=2;BaseQRankSum=-1.041;ClippingRankSum=0.000;DP=54;ExcessHet=3.0103;FS=2.941;MLEAC=2;MLEAF=1.00;MQ=43.78;MQRankSum=1.809;QD=25.39;ReadPosRankSum=-0.527;SOR=0.184	GT:AD:DP:GQ:PL	1/1:2,52:54:42:2209,42,0
X	4942480	.	G	A	2180.77	.	AC=2;AF=1.00;AN=2;BaseQRankSum=-2.416;ClippingRankSum=0.000;DP=53;ExcessHet=3.0103;FS=0.000;MLEAC=2;MLEAF=1.00;MQ=43.78;MQRankSum=1.262;QD=31.84;ReadPosRankSum=0.558;SOR=0.534	GT:AD:DP:GQ:PL	1/1:3,50:53:42:2209,42,0
X	4942514	.	A	C	2311.77	.	AC=2;AF=1.00;AN=2;BaseQRankSum=0.493;ClippingRankSum=0.000;DP=58;ExcessHet=3.0103;FS=2.181;MLEAC=2;MLEAF=1.00;MQ=43.70;MQRankSum=0.896;QD=28.55;ReadPosRankSum=-1.809;SOR=0.518	GT:AD:DP:GQ:PL	1/1:3,55:58:40:2340,40,0
X	4942516	.	A	G	2330.77	.	AC=2;AF=1.00;AN=2;BaseQRankSum=0.325;ClippingRankSum=0.000;DP=58;ExcessHet=3.0103;FS=2.181;MLEAC=2;MLEAF=1.00;MQ=43.70;MQRankSum=0.896;QD=32.12;ReadPosRankSum=-1.826;SOR=0.518	GT:AD:DP:GQ:PL	1/1:3,55:58:43:2359,43,0
X	4942527	.	CTATG	C	2276.73	.	AC=2;AF=1.00;AN=2;BaseQRankSum=-0.560;ClippingRankSum=0.000;DP=58;ExcessHet=3.0103;FS=2.269;MLEAC=2;MLEAF=1.00;MQ=43.73;MQRankSum=1.029;QD=28.90;ReadPosRankSum=-1.335;SOR=0.624	GT:AD:DP:GQ:PL	1/1:3,55:58:40:2314,40,0
X	4942756	.	C	T	1549.77	.	AC=2;AF=1.00;AN=2;DP=56;ExcessHet=3.0103;FS=0.000;MLEAC=2;MLEAF=1.00;MQ=44.00;QD=27.67;SOR=1.101	GT:AD:DP:GQ:PL	1/1:0,56:56:99:1578,168,0
X	4942898	.	C	T	1470.77	.	AC=2;AF=1.00;AN=2;DP=53;ExcessHet=3.0103;FS=0.000;MLEAC=2;MLEAF=1.00;MQ=43.96;QD=27.75;SOR=0.808	GT:AD:DP:GQ:PL	1/1:0,53:53:99:1499,159,0
X	4942926	.	T	C	2186.77	.	AC=2;AF=1.00;AN=2;DP=52;ExcessHet=3.0103;FS=0.000;MLEAC=2;MLEAF=1.00;MQ=44.00;QD=30.16;SOR=1.036	GT:AD:DP:GQ:PL	1/1:0,52:52:99:2215,160,0
X	4942935	.	GTT	G	2164.73	.	AC=2;AF=1.00;AN=2;DP=49;ExcessHet=3.0103;FS=0.000;MLEAC=2;MLEAF=1.00;MQ=44.00;QD=31.45;SOR=1.007	GT:AD:DP:GQ:PL	1/1:0,49:49:99:2202,156,0
X	4942998	.	T	C	1546.77	.	AC=2;AF=1.00;AN=2;DP=55;ExcessHet=3.0103;FS=0.000;MLEAC=2;MLEAF=1.00;MQ=44.00;QD=28.12;SOR=0.804	GT:AD:DP:GQ:PL	1/1:0,55:55:99:1575,165,0
X	4943172	.	T	A	2063.77	.	AC=2;AF=1.00;AN=2;DP=49;ExcessHet=3.0103;FS=0.000;MLEAC=2;MLEAF=1.00;MQ=43.30;QD=35.61;SOR=1.225	GT:AD:DP:GQ:PL	1/1:0,49:49:99:2092,147,0
X	4943180	.	A	C	1847.77	.	AC=2;AF=1.00;AN=2;DP=42;ExcessHet=3.0103;FS=0.000;MLEAC=2;MLEAF=1.00;MQ=43.86;QD=25.84;SOR=1.402	GT:AD:DP:GQ:PL	1/1:0,42:42:99:1876,126,0
X	4943336	.	T	C	1567.77	.	AC=2;AF=1.00;AN=2;BaseQRankSum=0.045;ClippingRankSum=0.000;DP=40;ExcessHet=3.0103;FS=0.000;MLEAC=2;MLEAF=1.00;MQ=43.26;MQRankSum=-0.434;QD=29.69;ReadPosRankSum=0.260;SOR=1.659	GT:AD:DP:GQ:PL	1/1:1,39:40:93:1596,93,0
X	4943338	.	C	CTA	773.14	.	AC=1;AF=0.500;AN=2;BaseQRankSum=-1.204;ClippingRankSum=0.000;DP=40;ExcessHet=3.0103;FS=0.000;MLEAC=1;MLEAF=0.500;MQ=43.26;MQRankSum=-0.824;QD=22.09;ReadPosRankSum=-0.669;SOR=0.516	GT:AD:DP:GQ:PL	0/1:3,32:35:10:810,0,10
X	4943449	.	GT	G	301.74	.	AC=2;AF=1.00;AN=2;DP=9;ExcessHet=3.0103;FS=0.000;MLEAC=2;MLEAF=1.00;MQ=41.27;QD=29.37;SOR=1.863	GT:AD:DP:GQ:PL	1/1:0,8:8:27:339,27,0
X	4943458	.	GGT	G	287.75	.	AC=2;AF=1.00;AN=2;DP=9;ExcessHet=3.0103;FS=0.000;MLEAC=2;MLEAF=1.00;MQ=41.04;QD=33.41;SOR=1.863	GT:AD:DP:GQ:PL	1/1:0,8:8:24:325,24,0
X	4943462	.	G	A	296.78	.	AC=2;AF=1.00;AN=2;DP=9;ExcessHet=3.0103;FS=0.000;MLEAC=2;MLEAF=1.00;MQ=41.04;QD=34.08;SOR=1.863	GT:AD:DP:GQ:PL	1/1:0,8:8:24:325,24,0
X	4943624	.	G	GAA	1210.73	.	AC=2;AF=1.00;AN=2;DP=20;ExcessHet=3.0103;FS=0.000;MLEAC=2;MLEAF=1.00;MQ=41.86;QD=26.35;SOR=1.402	GT:AD:DP:GQ:PL	1/1:0,20:20:84:1248,84,0
X	4943625	.	C	CTCTGCACTCTATACTCTATACTCTAT	1210.73	.	AC=2;AF=1.00;AN=2;DP=21;ExcessHet=3.0103;FS=0.000;MLEAC=2;MLEAF=1.00;MQ=41.97;QD=29.47;SOR=1.508	GT:AD:DP:GQ:PL	1/1:0,21:21:84:1248,84,0
X	4943628	.	G	T	956.77	.	AC=2;AF=1.00;AN=2;DP=21;ExcessHet=3.0103;FS=0.000;MLEAC=2;MLEAF=1.00;MQ=40.91;QD=28.78;SOR=0.990	GT:AD:DP:GQ:PL	1/1:0,21:21:66:985,66,0
X	4943943	.	T	TG	1201.73	.	AC=2;AF=1.00;AN=2;BaseQRankSum=0.408;ClippingRankSum=0.000;DP=41;ExcessHet=3.0103;FS=0.000;MLEAC=2;MLEAF=1.00;MQ=43.49;MQRankSum=2.493;QD=30.04;ReadPosRankSum=0.267;SOR=0.342	GT:AD:DP:GQ:PL	1/1:1,39:40:89:1239,89,0
X	4944138	.	A	AAAAAAAATGATTTGCTT	2869.73	.	AC=2;AF=1.00;AN=2;DP=55;ExcessHet=3.0103;FS=0.000;MLEAC=2;MLEAF=1.00;MQ=42.90;QD=35.73;SOR=0.729	GT:AD:DP:GQ:PL	1/1:0,55:55:99:2907,196,0
X	4944174	.	G	T	1568.77	.	AC=2;AF=1.00;AN=2;DP=59;ExcessHet=3.0103;FS=0.000;MLEAC=2;MLEAF=1.00;MQ=43.22;QD=26.59;SOR=1.034	GT:AD:DP:GQ:PL	1/1:0,59:59:99:1597,175,0
X	4944267	.	T	TAAAAAA	2320.73	.	AC=2;AF=1.00;AN=2;DP=59;ExcessHet=3.0103;FS=0.000;MLEAC=2;MLEAF=1.00;MQ=43.57;QD=27.28;SOR=0.929	GT:AD:DP:GQ:PL	1/1:0,52:52:99:2358,162,0
X	4944570	.	G	A	1609.77	.	AC=2;AF=1.00;AN=2;BaseQRankSum=2.165;ClippingRankSum=0.000;DP=60;ExcessHet=3.0103;FS=0.000;MLEAC=2;MLEAF=1.00;MQ=43.97;MQRankSum=-0.093;QD=26.83;ReadPosRankSum=-0.678;SOR=0.762	GT:AD:DP:GQ:PL	1/1:2,58:60:99:1638,143,0
X	4945056	.	A	G	1776.77	.	AC=2;AF=1.00;AN=2;DP=63;ExcessHet=3.0103;FS=0.000;MLEAC=2;MLEAF=1.00;MQ=43.97;QD=28.20;SOR=1.270	GT:AD:DP:GQ:PL	1/1:0,63:63:99:1805,188,0
X	4945860	.	C	T	1020.77	.	AC=2;AF=1.00;AN=2;DP=38;ExcessHet=3.0103;FS=0.000;MLEAC=2;MLEAF=1.00;MQ=43.67;QD=26.86;SOR=0.798	GT:AD:DP:GQ:PL	1/1:0,38:38:99:1049,114,0
X	4946499	.	G	C	1407.77	.	AC=2;AF=1.00;AN=2;DP=53;ExcessHet=3.0103;FS=0.000;MLEAC=2;MLEAF=1.00;MQ=43.85;QD=27.07;SOR=0.853	GT:AD:DP:GQ:PL	1/1:0,52:52:99:1436,154,0
X	4946632	.	GTGTGTGTGTGTGTGTGTTTTTCCTGC	G	1629.06	.	AC=1;AF=0.500;AN=2;BaseQRankSum=-0.705;ClippingRankSum=0.000;DP=41;ExcessHet=3.0103;FS=0.000;MLEAC=1;MLEAF=0.500;MQ=43.02;MQRankSum=-0.765;QD=30.19;ReadPosRankSum=1.522;SOR=0.312	GT:AD:DP:GQ:PL	0/1:1,40:41:11:1666,0,11
X	4946810	.	G	GGCT	1860.74	.	AC=2;AF=1.00;AN=2;BaseQRankSum=-0.497;ClippingRankSum=0.000;DP=51;ExcessHet=3.0103;FS=2.952;MLEAC=2;MLEAF=1.00;MQ=43.22;MQRankSum=-0.859;QD=34.55;ReadPosRankSum=1.163;SOR=0.180	GT:AD:DP:GQ:PL	1/1:2,47:49:29:1898,29,0
X	4946811	.	A	AGCTGG	1860.74	.	AC=2;AF=1.00;AN=2;BaseQRankSum=-0.535;ClippingRankSum=0.000;DP=48;ExcessHet=3.0103;FS=2.943;MLEAC=2;MLEAF=1.00;MQ=43.17;MQRankSum=-0.883;QD=29.46;ReadPosRankSum=1.134;SOR=0.184	GT:AD:DP:GQ:PL	1/1:2,45:47:29:1898,29,0
X	4946838	.	A	T	1207.77	.	AC=2;AF=1.00;AN=2;BaseQRankSum=-1.292;ClippingRankSum=0.000;DP=50;ExcessHet=3.0103;FS=3.100;MLEAC=2;MLEAF=1.00;MQ=43.21;MQRankSum=-0.859;QD=24.65;ReadPosRankSum=-1.163;SOR=0.179	GT:AD:DP:GQ:PL	1/1:2,47:49:89:1236,89,0
X	4946849	.	G	C	1773.81	.	AC=2;AF=1.00;AN=2;BaseQRankSum=0.088;ClippingRankSum=0.000;DP=46;ExcessHet=3.0103;FS=6.320;MLEAC=2;MLEAF=1.00;MQ=43.18;MQRankSum=-0.864;QD=31.46;ReadPosRankSum=-1.653;SOR=0.349	GT:AD:DP:GQ:PL	1/1:2,43:45:20:1802,20,0
X	4946855	.	A	C	1779.81	.	AC=2;AF=1.00;AN=2;BaseQRankSum=-0.751;ClippingRankSum=0.000;DP=44;ExcessHet=3.0103;FS=3.112;MLEAC=2;MLEAF=1.00;MQ=43.08;MQRankSum=-0.925;QD=30.41;ReadPosRankSum=-2.198;SOR=0.271	GT:AD:DP:GQ:PL	1/1:2,42:44:20:1808,20,0
X	4946861	.	C	G	1662.10	.	AC=2;AF=1.00;AN=2;BaseQRankSum=1.045;ClippingRankSum=0.000;DP=41;ExcessHet=3.0103;FS=7.291;MLEAC=2;MLEAF=1.00;MQ=43.22;MQRankSum=-0.817;QD=28.92;ReadPosRankSum=-2.271;SOR=0.744	GT:AD:DP:GQ:PL	1/1:2,39:41:11:1690,11,0
X	4947142	.	T	C	1368.77	.	AC=2;AF=1.00;AN=2;DP=50;ExcessHet=3.0103;FS=0.000;MLEAC=2;MLEAF=1.00;MQ=43.94;QD=27.38;SOR=0.693	GT:AD:DP:GQ:PL	1/1:0,50:50:99:1397,149,0
X	4947204	.	T	A	1430.77	.	AC=2;AF=1.00;AN=2;DP=52;ExcessHet=3.0103;FS=0.000;MLEAC=2;MLEAF=1.00;MQ=44.00;QD=27.51;SOR=0.693	GT:AD:DP:GQ:PL	1/1:0,52:52:99:1459,156,0
X	4947497	.	A	AAT	613.73	.	AC=2;AF=1.00;AN=2;DP=25;ExcessHet=3.0103;FS=0.000;MLEAC=2;MLEAF=1.00;MQ=43.08;QD=26.68;SOR=1.508	GT:AD:DP:GQ:PL	1/1:0,23:23:69:651,69,0
X	4947941	.	T	A	1475.77	.	AC=2;AF=1.00;AN=2;DP=55;ExcessHet=3.0103;FS=0.000;MLEAC=2;MLEAF=1.00;MQ=43.96;QD=26.83;SOR=1.371	GT:AD:DP:GQ:PL	1/1:0,55:55:99:1504,165,0
X	4948092	.	T	C	1085.77	.	AC=2;AF=1.00;AN=2;DP=41;ExcessHet=3.0103;FS=0.000;MLEAC=2;MLEAF=1.00;MQ=44.00;QD=26.48;SOR=1.075	GT:AD:DP:GQ:PL	1/1:0,41:41:99:1114,123,0
X	4949463	.	C	T	1591.77	.	AC=2;AF=1.00;AN=2;DP=59;ExcessHet=3.0103;FS=0.000;MLEAC=2;MLEAF=1.00;MQ=43.93;QD=26.98;SOR=0.726	GT:AD:DP:GQ:PL	1/1:0,59:59:99:1620,176,0
X	4949591	.	C	T	1564.77	.	AC=2;AF=1.00;AN=2;DP=58;ExcessHet=3.0103;FS=0.000;MLEAC=2;MLEAF=1.00;MQ=43.97;QD=26.98;SOR=0.693	GT:AD:DP:GQ:PL	1/1:0,58:58:99:1593,173,0
X	4949630	.	A	G	1457.77	.	AC=2;AF=1.00;AN=2;DP=54;ExcessHet=3.0103;FS=0.000;MLEAC=2;MLEAF=1.00;MQ=43.93;QD=27.51;SOR=0.808	GT:AD:DP:GQ:PL	1/1:0,53:53:99:1486,158,0
X	4949685	.	A	T	2331.77	.	AC=2;AF=1.00;AN=2;DP=53;ExcessHet=3.0103;FS=0.000;MLEAC=2;MLEAF=1.00;MQ=43.93;QD=26.63;SOR=1.402	GT:AD:DP:GQ:PL	1/1:0,53:53:99:2360,162,0
X	4949686	.	G	T	2331.77	.	AC=2;AF=1.00;AN=2;DP=51;ExcessHet=3.0103;FS=0.000;MLEAC=2;MLEAF=1.00;MQ=43.92;QD=30.63;SOR=1.314	GT:AD:DP:GQ:PL	1/1:0,51:51:99:2360,162,0
X	4949690	.	G	A	2300.77	.	AC=2;AF=1.00;AN=2;DP=51;ExcessHet=3.0103;FS=0.000;MLEAC=2;MLEAF=1.00;MQ=43.92;QD=33.04;SOR=1.094	GT:AD:DP:GQ:PL	1/1:0,51:51:99:2329,159,0
X	4949731	.	C	T	2268.77	.	AC=2;AF=1.00;AN=2;DP=52;ExcessHet=3.0103;FS=0.000;MLEAC=2;MLEAF=1.00;MQ=44.00;QD=29.31;SOR=0.941	GT:AD:DP:GQ:PL	1/1:0,52:52:99:2297,157,0
X	4949736	.	G	A	2235.77	.	AC=2;AF=1.00;AN=2;DP=50;ExcessHet=3.0103;FS=0.000;MLEAC=2;MLEAF=1.00;MQ=44.00;QD=28.91;SOR=0.859	GT:AD:DP:GQ:PL	1/1:0,50:50:99:2264,154,0
X	4953435	.	A	C	1456.77	.	AC=2;AF=1.00;AN=2;DP=54;ExcessHet=3.0103;FS=0.000;MLEAC=2;MLEAF=1.00;MQ=43.96;QD=27.49;SOR=0.892	GT:AD:DP:GQ:PL	1/1:0,53:53:99:1485,159,0
X	4953481	.	G	T	1549.77	.	AC=2;AF=1.00;AN=2;DP=57;ExcessHet=3.0103;FS=0.000;MLEAC=2;MLEAF=1.00;MQ=43.97;QD=27.67;SOR=1.412	GT:AD:DP:GQ:PL	1/1:0,56:56:99:1578,168,0
X	4954090	.	CA	C	469.73	.	AC=2;AF=1.00;AN=2;BaseQRankSum=-0.353;ClippingRankSum=0.000;DP=46;ExcessHet=3.0103;FS=5.465;MLEAC=2;MLEAF=1.00;MQ=43.96;MQRankSum=0.000;QD=12.70;ReadPosRankSum=0.094;SOR=0.125	GT:AD:DP:GQ:PL	1/1:3,34:37:40:507,40,0
X	4955052	.	AT	A	694.73	.	AC=2;AF=1.00;AN=2;DP=53;ExcessHet=3.0103;FS=0.000;MLEAC=2;MLEAF=1.00;MQ=43.93;QD=16.16;SOR=1.387	GT:AD:DP:GQ:PL	1/1:0,43:43:99:732,124,0
X	4955179	.	G	A	1427.77	.	AC=2;AF=1.00;AN=2;DP=53;ExcessHet=3.0103;FS=0.000;MLEAC=2;MLEAF=1.00;MQ=43.79;QD=27.46;SOR=1.480	GT:AD:DP:GQ:PL	1/1:0,52:52:99:1456,155,0
X	4955425	.	CA	C	363.77	.	AC=2;AF=1.00;AN=2;BaseQRankSum=-1.735;ClippingRankSum=0.000;DP=53;ExcessHet=3.0103;FS=2.905;MLEAC=2;MLEAF=1.00;MQ=43.83;MQRankSum=0.000;QD=11.02;ReadPosRankSum=0.000;SOR=0.201	GT:AD:DP:GQ:PL	1/1:4,29:33:21:401,21,0
X	4956295	.	T	C	1612.77	.	AC=2;AF=1.00;AN=2;DP=36;ExcessHet=3.0103;FS=0.000;MLEAC=2;MLEAF=1.00;MQ=43.79;QD=30.84;SOR=0.693	GT:AD:DP:GQ:PL	1/1:0,36:36:99:1641,114,0
X	4956300	.	T	TC	1603.73	.	AC=2;AF=1.00;AN=2;DP=37;ExcessHet=3.0103;FS=0.000;MLEAC=2;MLEAF=1.00;MQ=43.79;QD=31.69;SOR=0.746	GT:AD:DP:GQ:PL	1/1:0,37:37:99:1641,114,0
X	4956360	.	C	A	1067.77	.	AC=2;AF=1.00;AN=2;DP=38;ExcessHet=3.0103;FS=0.000;MLEAC=2;MLEAF=1.00;MQ=43.88;QD=28.10;SOR=0.798	GT:AD:DP:GQ:PL	1/1:0,38:38:99:1096,114,0
X	4956429	.	T	C	2133.77	.	AC=2;AF=1.00;AN=2;DP=49;ExcessHet=3.0103;FS=0.000;MLEAC=2;MLEAF=1.00;MQ=43.90;QD=31.00;SOR=0.909	GT:AD:DP:GQ:PL	1/1:0,49:49:99:2162,150,0
X	4956432	.	G	T	2099.77	.	AC=2;AF=1.00;AN=2;DP=47;ExcessHet=3.0103;FS=0.000;MLEAC=2;MLEAF=1.00;MQ=44.00;QD=32.35;SOR=0.735	GT:AD:DP:GQ:PL	1/1:0,47:47:99:2128,147,0
X	4956637	.	A	T	1565.77	.	AC=2;AF=1.00;AN=2;DP=61;ExcessHet=3.0103;FS=0.000;MLEAC=2;MLEAF=1.00;MQ=44.00;QD=26.10;SOR=0.831	GT:AD:DP:GQ:PL	1/1:0,60:60:99:1594,178,0
X	4958837	.	T	C	1019.77	.	AC=2;AF=1.00;AN=2;DP=38;ExcessHet=3.0103;FS=0.000;MLEAC=2;MLEAF=1.00;MQ=44.00;QD=26.84;SOR=0.798	GT:AD:DP:GQ:PL	1/1:0,38:38:99:1048,114,0
X	4958902	.	C	CAAGCCAA	1835.73	.	AC=2;AF=1.00;AN=2;DP=42;ExcessHet=3.0103;FS=0.000;MLEAC=2;MLEAF=1.00;MQ=43.95;QD=36.43;SOR=0.693	GT:AD:DP:GQ:PL	1/1:0,40:40:99:1873,126,0
X	4958928	.	A	G	1094.77	.	AC=2;AF=1.00;AN=2;DP=39;ExcessHet=3.0103;FS=0.000;MLEAC=2;MLEAF=1.00;MQ=43.85;QD=28.07;SOR=0.850	GT:AD:DP:GQ:PL	1/1:0,39:39:99:1123,117,0
X	4959296	.	C	T	951.77	.	AC=2;AF=1.00;AN=2;DP=36;ExcessHet=3.0103;FS=0.000;MLEAC=2;MLEAF=1.00;MQ=44.00;QD=27.19;SOR=0.869	GT:AD:DP:GQ:PL	1/1:0,35:35:99:980,105,0
X	4961081	.	G	A	1051.77	.	AC=2;AF=1.00;AN=2;DP=40;ExcessHet=3.0103;FS=0.000;MLEAC=2;MLEAF=1.00;MQ=43.85;QD=26.29;SOR=1.292	GT:AD:DP:GQ:PL	1/1:0,40:40:99:1080,119,0
X	4961195	.	C	G	733.77	.	AC=2;AF=1.00;AN=2;DP=29;ExcessHet=3.0103;FS=0.000;MLEAC=2;MLEAF=1.00;MQ=43.90;QD=25.30;SOR=1.942	GT:AD:DP:GQ:PL	1/1:0,29:29:86:762,86,0
X	4961253	.	C	T	733.77	.	AC=2;AF=1.00;AN=2;DP=28;ExcessHet=3.0103;FS=0.000;MLEAC=2;MLEAF=1.00;MQ=44.00;QD=26.21;SOR=1.382	GT:AD:DP:GQ:PL	1/1:0,28:28:83:762,83,0
X	4962489	.	AAAC	A	189.25	.	AC=2;AF=1.00;AN=2;BaseQRankSum=-0.268;ClippingRankSum=0.000;DP=23;ExcessHet=3.0103;FS=10.212;MLEAC=2;MLEAF=1.00;MQ=33.99;MQRankSum=-0.280;QD=12.62;ReadPosRankSum=-0.426;SOR=2.038	GT:AD:DP:GQ:PL	1/1:2,13:15:9:226,9,0
X	4962687	.	A	ACC	674.73	.	AC=2;AF=1.00;AN=2;DP=29;ExcessHet=3.0103;FS=0.000;MLEAC=2;MLEAF=1.00;MQ=42.14;QD=28.11;SOR=1.721	GT:AD:DP:GQ:PL	1/1:0,24:24:76:709,76,0
X	4963090	.	G	C	1625.77	.	AC=2;AF=1.00;AN=2;DP=58;ExcessHet=3.0103;FS=0.000;MLEAC=2;MLEAF=1.00;MQ=43.97;QD=28.03;SOR=0.914	GT:AD:DP:GQ:PL	1/1:0,58:58:99:1654,173,0
X	4963422	.	GAGTC	G	1428.73	.	AC=2;AF=1.00;AN=2;DP=36;ExcessHet=3.0103;FS=0.000;MLEAC=2;MLEAF=1.00;MQ=39.90;QD=23.85;SOR=2.235	GT:AD:DP:GQ:PL	1/1:0,33:33:99:1466,100,0
X	4963450	.	TAGTC	T	1534.73	.	AC=2;AF=1.00;AN=2;DP=42;ExcessHet=3.0103;FS=0.000;MLEAC=2;MLEAF=1.00;MQ=37.79;QD=32.32;SOR=1.547	GT:AD:DP:GQ:PL	1/1:0,36:36:99:1572,109,0
X	4964246	.	A	T	421.77	.	AC=2;AF=1.00;AN=2;DP=10;ExcessHet=3.0103;FS=0.000;MLEAC=2;MLEAF=1.00;MQ=40.99;QD=34.18;SOR=3.258	GT:AD:DP:GQ:PL	1/1:0,10:10:30:450,30,0
X	4964249	.	C	T	421.77	.	AC=2;AF=1.00;AN=2;DP=10;ExcessHet=3.0103;FS=0.000;MLEAC=2;MLEAF=1.00;MQ=40.99;QD=32.29;SOR=3.258	GT:AD:DP:GQ:PL	1/1:0,10:10:30:450,30,0
X	4964254	.	T	TGCAA	40.73	.	AC=1;AF=0.500;AN=2;BaseQRankSum=-0.921;ClippingRankSum=0.000;DP=8;ExcessHet=3.0103;FS=0.000;MLEAC=1;MLEAF=0.500;MQ=40.59;MQRankSum=-0.180;QD=5.09;ReadPosRankSum=0.180;SOR=1.863	GT:AD:DP:GQ:PL	0/1:2,6:8:33:78,0,33
X	4964256	.	C	CAAG	37.73	.	AC=1;AF=0.500;AN=2;BaseQRankSum=0.000;ClippingRankSum=0.000;DP=8;ExcessHet=3.0103;FS=0.000;MLEAC=1;MLEAF=0.500;MQ=40.59;MQRankSum=0.180;QD=4.72;ReadPosRankSum=-0.180;SOR=0.169	GT:AD:DP:GQ:PL	0/1:6,2:8:75:75,0,75
X	4964259	.	A	C	421.77	.	AC=2;AF=1.00;AN=2;DP=10;ExcessHet=3.0103;FS=0.000;MLEAC=2;MLEAF=1.00;MQ=40.99;QD=29.40;SOR=2.303	GT:AD:DP:GQ:PL	1/1:0,10:10:30:450,30,0
X	4964262	.	T	C	466.77	.	AC=2;AF=1.00;AN=2;DP=10;ExcessHet=3.0103;FS=0.000;MLEAC=2;MLEAF=1.00;MQ=40.99;QD=27.85;SOR=2.303	GT:AD:DP:GQ:PL	1/1:0,10:10:33:495,33,0
X	4964269	.	C	CACA	249.73	.	AC=1;AF=0.500;AN=2;BaseQRankSum=-2.943;ClippingRankSum=0.000;DP=12;ExcessHet=3.0103;FS=7.404;MLEAC=1;MLEAF=0.500;MQ=41.33;MQRankSum=1.185;QD=20.81;ReadPosRankSum=3.067;SOR=0.020	GT:AD:DP:GQ:PL	0/1:6,6:12:51:287,0,51
X	4964280	.	T	C	295.77	.	AC=2;AF=1.00;AN=2;DP=13;ExcessHet=3.0103;FS=0.000;MLEAC=2;MLEAF=1.00;MQ=42.33;QD=22.75;SOR=0.836	GT:AD:DP:GQ:PL	1/1:0,13:13:38:324,38,0
X	4964434	.	A	G	1026.77	.	AC=2;AF=1.00;AN=2;DP=37;ExcessHet=3.0103;FS=0.000;MLEAC=2;MLEAF=1.00;MQ=43.63;QD=27.75;SOR=2.774	GT:AD:DP:GQ:PL	1/1:0,37:37:99:1055,111,0
X	4964502	.	AG	A	1537.73	.	AC=2;AF=1.00;AN=2;DP=35;ExcessHet=3.0103;FS=0.000;MLEAC=2;MLEAF=1.00;MQ=42.30;QD=34.21;SOR=1.609	GT:AD:DP:GQ:PL	1/1:0,34:34:99:1575,105,0
X	4964506	.	T	A	1546.77	.	AC=2;AF=1.00;AN=2;DP=35;ExcessHet=3.0103;FS=0.000;MLEAC=2;MLEAF=1.00;MQ=42.30;QD=29.09;SOR=1.483	GT:AD:DP:GQ:PL	1/1:0,35:35:99:1575,105,0
X	4964507	.	C	G	1546.77	.	AC=2;AF=1.00;AN=2;DP=35;ExcessHet=3.0103;FS=0.000;MLEAC=2;MLEAF=1.00;MQ=42.30;QD=33.37;SOR=1.483	GT:AD:DP:GQ:PL	1/1:0,35:35:99:1575,105,0
X	4964514	.	C	T	1647.77	.	AC=2;AF=1.00;AN=2;DP=36;ExcessHet=3.0103;FS=0.000;MLEAC=2;MLEAF=1.00;MQ=42.30;QD=29.92;SOR=1.371	GT:AD:DP:GQ:PL	1/1:0,36:36:99:1676,114,0
X	4964530	.	C	T	1622.77	.	AC=2;AF=1.00;AN=2;DP=39;ExcessHet=3.0103;FS=0.000;MLEAC=2;MLEAF=1.00;MQ=41.98;QD=27.66;SOR=1.552	GT:AD:DP:GQ:PL	1/1:0,39:39:99:1651,117,0
X	4964558	.	G	A	1884.77	.	AC=2;AF=1.00;AN=2;DP=43;ExcessHet=3.0103;FS=0.000;MLEAC=2;MLEAF=1.00;MQ=41.99;QD=28.21;SOR=1.179	GT:AD:DP:GQ:PL	1/1:0,43:43:99:1913,132,0
X	4964561	.	GA	G	521.73	.	AC=2;AF=1.00;AN=2;BaseQRankSum=0.272;ClippingRankSum=0.000;DP=44;ExcessHet=3.0103;FS=4.417;MLEAC=2;MLEAF=1.00;MQ=42.03;MQRankSum=-0.991;QD=12.73;ReadPosRankSum=0.638;SOR=1.253	GT:AD:DP:GQ:PL	1/1:5,36:41:31:559,31,0
X	4964877	.	T	C	2076.77	.	AC=2;AF=1.00;AN=2;DP=48;ExcessHet=3.0103;FS=0.000;MLEAC=2;MLEAF=1.00;MQ=41.01;QD=29.36;SOR=0.866	GT:AD:DP:GQ:PL	1/1:0,48:48:99:2105,144,0
X	4964885	.	A	G	2064.77	.	AC=2;AF=1.00;AN=2;DP=46;ExcessHet=3.0103;FS=0.000;MLEAC=2;MLEAF=1.00;MQ=40.75;QD=32.06;SOR=0.976	GT:AD:DP:GQ:PL	1/1:0,46:46:99:2093,141,0
X	4964893	.	C	T	2131.77	.	AC=2;AF=1.00;AN=2;DP=48;ExcessHet=3.0103;FS=0.000;MLEAC=2;MLEAF=1.00;MQ=40.38;QD=27.78;SOR=0.866	GT:AD:DP:GQ:PL	1/1:0,48:48:99:2160,144,0
X	4964896	.	T	A	2086.77	.	AC=2;AF=1.00;AN=2;DP=47;ExcessHet=3.0103;FS=0.000;MLEAC=2;MLEAF=1.00;MQ=40.30;QD=28.64;SOR=0.823	GT:AD:DP:GQ:PL	1/1:0,47:47:99:2115,141,0
X	4964910	.	AT	A	764.73	.	AC=2;AF=1.00;AN=2;BaseQRankSum=-1.377;ClippingRankSum=0.000;DP=44;ExcessHet=3.0103;FS=6.335;MLEAC=2;MLEAF=1.00;MQ=40.04;MQRankSum=1.062;QD=17.78;ReadPosRankSum=-0.346;SOR=0.360	GT:AD:DP:GQ:PL	1/1:2,41:43:83:802,83,0
X	4964932	.	G	T	1927.77	.	AC=2;AF=1.00;AN=2;DP=43;ExcessHet=3.0103;FS=0.000;MLEAC=2;MLEAF=1.00;MQ=40.04;QD=29.68;SOR=0.739	GT:AD:DP:GQ:PL	1/1:0,43:43:99:1956,132,0
X	4964933	.	A	T	1906.77	.	AC=2;AF=1.00;AN=2;DP=43;ExcessHet=3.0103;FS=0.000;MLEAC=2;MLEAF=1.00;MQ=40.04;QD=31.40;SOR=0.739	GT:AD:DP:GQ:PL	1/1:0,43:43:99:1935,129,0
X	4964934	.	TAAA	T	1942.73	.	AC=2;AF=1.00;AN=2;DP=42;ExcessHet=3.0103;FS=0.000;MLEAC=2;MLEAF=1.00;MQ=39.94;QD=27.68;SOR=0.693	GT:AD:DP:GQ:PL	1/1:0,42:42:99:1980,132,0
X	4964948	.	A	T	1771.77	.	AC=2;AF=1.00;AN=2;DP=35;ExcessHet=3.0103;FS=0.000;MLEAC=2;MLEAF=1.00;MQ=40.06;QD=30.50;SOR=1.002	GT:AD:DP:GQ:PL	1/1:0,35:35:99:1800,120,0
X	4964970	.	C	G	1366.77	.	AC=2;AF=1.00;AN=2;DP=31;ExcessHet=3.0103;FS=0.000;MLEAC=2;MLEAF=1.00;MQ=40.13;QD=30.67;SOR=1.402	GT:AD:DP:GQ:PL	1/1:0,31:31:93:1395,93,0
X	4964976	.	T	TA	1312.73	.	AC=2;AF=1.00;AN=2;DP=29;ExcessHet=3.0103;FS=0.000;MLEAC=2;MLEAF=1.00;MQ=40.31;QD=35.39;SOR=1.460	GT:AD:DP:GQ:PL	1/1:0,29:29:90:1350,90,0
X	4964981	.	T	TTGCAAAAAA	1402.73	.	AC=2;AF=1.00;AN=2;DP=27;ExcessHet=3.0103;FS=0.000;MLEAC=2;MLEAF=1.00;MQ=40.18;QD=28.86;SOR=1.781	GT:AD:DP:GQ:PL	1/1:0,27:27:96:1440,96,0
X	4964985	.	C	G	1141.77	.	AC=2;AF=1.00;AN=2;DP=26;ExcessHet=3.0103;FS=0.000;MLEAC=2;MLEAF=1.00;MQ=40.26;QD=32.62;SOR=1.445	GT:AD:DP:GQ:PL	1/1:0,26:26:78:1170,78,0
X	4964993	.	T	G	1205.77	.	AC=2;AF=1.00;AN=2;DP=28;ExcessHet=3.0103;FS=0.000;MLEAC=2;MLEAF=1.00;MQ=39.72;QD=28.55;SOR=1.382	GT:AD:DP:GQ:PL	1/1:0,28:28:87:1234,87,0
X	4965033	.	C	G	826.77	.	AC=2;AF=1.00;AN=2;DP=32;ExcessHet=3.0103;FS=0.000;MLEAC=2;MLEAF=1.00;MQ=39.28;QD=26.67;SOR=1.609	GT:AD:DP:GQ:PL	1/1:0,31:31:93:855,93,0
X	4965093	.	TA	T	1088.73	.	AC=2;AF=1.00;AN=2;BaseQRankSum=1.798;ClippingRankSum=0.000;DP=28;ExcessHet=3.0103;FS=5.283;MLEAC=2;MLEAF=1.00;MQ=38.85;MQRankSum=-1.275;QD=30.05;ReadPosRankSum=1.163;SOR=1.872	GT:AD:DP:GQ:PL	1/1:1,26:27:37:1126,37,0
X	4965096	.	A	T	1096.77	.	AC=2;AF=1.00;AN=2;BaseQRankSum=1.822;ClippingRankSum=0.000;DP=27;ExcessHet=3.0103;FS=5.283;MLEAC=2;MLEAF=1.00;MQ=38.77;MQRankSum=-1.275;QD=31.35;SOR=1.872	GT:AD:DP:GQ:PL	1/1:1,26:27:37:1125,37,0
X	4965101	.	T	A	1051.77	.	AC=2;AF=1.00;AN=2;BaseQRankSum=1.680;ClippingRankSum=0.000;DP=25;ExcessHet=3.0103;FS=4.949;MLEAC=2;MLEAF=1.00;MQ=38.54;MQRankSum=-1.302;QD=30.44;ReadPosRankSum=0.764;SOR=1.670	GT:AD:DP:GQ:PL	1/1:1,24:25:33:1080,33,0
X	4965104	.	TTTTTTTTTCGGC	T	997.74	.	AC=2;AF=1.00;AN=2;BaseQRankSum=0.538;ClippingRankSum=0.000;DP=25;ExcessHet=3.0103;FS=4.949;MLEAC=2;MLEAF=1.00;MQ=38.54;MQRankSum=-1.302;QD=29.91;ReadPosRankSum=0.694;SOR=1.670	GT:AD:DP:GQ:PL	1/1:1,24:25:30:1035,30,0
X	4965121	.	ATTATGATT	A	997.74	.	AC=2;AF=1.00;AN=2;BaseQRankSum=1.408;ClippingRankSum=0.000;DP=24;ExcessHet=3.0103;FS=4.771;MLEAC=2;MLEAF=1.00;MQ=38.30;MQRankSum=-1.440;QD=30.30;SOR=1.561	GT:AD:DP:GQ:PL	1/1:1,23:24:30:1035,30,0
X	4965164	.	ATCGCTGCTGCCATGATTTCTAATAATATTCCCAGCTGCTGATTTTTAAGCCCCTCAATTGG	A	760.73	.	AC=2;AF=1.00;AN=2;DP=18;ExcessHet=3.0103;FS=0.000;MLEAC=2;MLEAF=1.00;MQ=37.96;QD=25.71;SOR=1.863	GT:AD:DP:GQ:PL	1/1:0,18:18:54:798,54,0
X	4965312	.	G	T	855.77	.	AC=2;AF=1.00;AN=2;DP=20;ExcessHet=3.0103;FS=0.000;MLEAC=2;MLEAF=1.00;MQ=39.15;QD=23.95;SOR=1.127	GT:AD:DP:GQ:PL	1/1:0,20:20:60:884,60,0
X	4965315	.	G	T	900.77	.	AC=2;AF=1.00;AN=2;DP=19;ExcessHet=3.0103;FS=0.000;MLEAC=2;MLEAF=1.00;MQ=39.05;QD=27.52;SOR=1.292	GT:AD:DP:GQ:PL	1/1:0,19:19:63:929,63,0
X	4965324	.	G	GAT	1042.73	.	AC=2;AF=1.00;AN=2;DP=22;ExcessHet=3.0103;FS=0.000;MLEAC=2;MLEAF=1.00;MQ=39.42;QD=34.49;SOR=1.329	GT:AD:DP:GQ:PL	1/1:0,22:22:72:1080,72,0
X	4965326	.	T	A	1051.77	.	AC=2;AF=1.00;AN=2;DP=24;ExcessHet=3.0103;FS=0.000;MLEAC=2;MLEAF=1.00;MQ=39.60;QD=27.95;SOR=1.270	GT:AD:DP:GQ:PL	1/1:0,24:24:72:1080,72,0
X	4965332	.	T	G	1141.77	.	AC=2;AF=1.00;AN=2;DP=26;ExcessHet=3.0103;FS=0.000;MLEAC=2;MLEAF=1.00;MQ=39.79;QD=32.01;SOR=1.220	GT:AD:DP:GQ:PL	1/1:0,26:26:78:1170,78,0
X	4965333	.	T	C	1141.77	.	AC=2;AF=1.00;AN=2;DP=26;ExcessHet=3.0103;FS=0.000;MLEAC=2;MLEAF=1.00;MQ=39.79;QD=25.69;SOR=1.220	GT:AD:DP:GQ:PL	1/1:0,26:26:78:1170,78,0
X	4965374	.	C	G	586.77	.	AC=2;AF=1.00;AN=2;DP=21;ExcessHet=3.0103;FS=0.000;MLEAC=2;MLEAF=1.00;MQ=41.87;QD=27.94;SOR=0.784	GT:AD:DP:GQ:PL	1/1:0,21:21:63:615,63,0
X	4965431	.	C	CGGCCGT	946.73	.	AC=2;AF=1.00;AN=2;DP=21;ExcessHet=3.0103;FS=0.000;MLEAC=2;MLEAF=1.00;MQ=42.20;QD=29.74;SOR=1.828	GT:AD:DP:GQ:PL	1/1:0,21:21:66:984,66,0
X	4965490	.	A	AC	907.73	.	AC=2;AF=1.00;AN=2;DP=21;ExcessHet=3.0103;FS=0.000;MLEAC=2;MLEAF=1.00;MQ=41.79;QD=27.93;SOR=2.636	GT:AD:DP:GQ:PL	1/1:0,21:21:63:945,63,0
X	4965508	.	G	C	1006.77	.	AC=2;AF=1.00;AN=2;DP=22;ExcessHet=3.0103;FS=0.000;MLEAC=2;MLEAF=1.00;MQ=41.76;QD=30.31;SOR=2.303	GT:AD:DP:GQ:PL	1/1:0,22:22:69:1035,69,0
X	4965512	.	C	CT	257.70	.	AC=2;AF=1.00;AN=2;BaseQRankSum=0.163;ClippingRankSum=0.000;DP=23;ExcessHet=3.0103;FS=5.815;MLEAC=2;MLEAF=1.00;MQ=41.86;MQRankSum=-1.451;QD=12.27;ReadPosRankSum=2.002;SOR=0.066	GT:AD:DP:GQ:PL	1/1:6,15:21:6:294,6,0
X	4965514	.	C	CCCCCTTCCA	1178.73	.	AC=2;AF=1.00;AN=2;DP=23;ExcessHet=3.0103;FS=0.000;MLEAC=2;MLEAF=1.00;MQ=41.86;QD=34.16;SOR=1.739	GT:AD:DP:GQ:PL	1/1:0,23:23:87:1215,87,0
X	4965610	.	A	G	1270.77	.	AC=2;AF=1.00;AN=2;DP=31;ExcessHet=3.0103;FS=0.000;MLEAC=2;MLEAF=1.00;MQ=43.08;QD=29.30;SOR=0.976	GT:AD:DP:GQ:PL	1/1:0,30:30:90:1299,90,0
X	4965613	.	G	C	1291.77	.	AC=2;AF=1.00;AN=2;DP=31;ExcessHet=3.0103;FS=0.000;MLEAC=2;MLEAF=1.00;MQ=43.08;QD=26.84;SOR=0.976	GT:AD:DP:GQ:PL	1/1:0,30:30:93:1320,93,0
X	4965614	.	T	TA	1282.73	.	AC=2;AF=1.00;AN=2;DP=32;ExcessHet=3.0103;FS=0.000;MLEAC=2;MLEAF=1.00;MQ=43.11;QD=32.48;SOR=1.044	GT:AD:DP:GQ:PL	1/1:0,31:31:93:1320,93,0
X	4965630	.	G	A	1488.77	.	AC=2;AF=1.00;AN=2;DP=37;ExcessHet=3.0103;FS=0.000;MLEAC=2;MLEAF=1.00;MQ=42.92;QD=27.76;SOR=0.927	GT:AD:DP:GQ:PL	1/1:0,36:36:99:1517,108,0
X	4965746	.	ACACACACG	A	1190.73	.	AC=2;AF=1.00;AN=2;BaseQRankSum=0.995;ClippingRankSum=0.000;DP=44;ExcessHet=3.0103;FS=0.000;MLEAC=2;MLEAF=1.00;MQ=42.68;MQRankSum=-0.794;QD=27.69;ReadPosRankSum=-0.462;SOR=1.075	GT:AD:DP:GQ:PL	1/1:2,41:43:67:1228,67,0
X	4965813	.	A	C	1322.77	.	AC=2;AF=1.00;AN=2;DP=47;ExcessHet=3.0103;FS=0.000;MLEAC=2;MLEAF=1.00;MQ=43.35;QD=28.14;SOR=1.132	GT:AD:DP:GQ:PL	1/1:0,47:47:99:1351,141,0
X	4965865	.	A	C	1461.77	.	AC=2;AF=1.00;AN=2;DP=53;ExcessHet=3.0103;FS=0.000;MLEAC=2;MLEAF=1.00;MQ=43.59;QD=28.11;SOR=1.358	GT:AD:DP:GQ:PL	1/1:0,52:52:99:1490,156,0
X	4965920	.	A	G	2559.77	.	AC=2;AF=1.00;AN=2;DP=55;ExcessHet=3.0103;FS=0.000;MLEAC=2;MLEAF=1.00;MQ=44.00;QD=27.53;SOR=1.159	GT:AD:DP:GQ:PL	1/1:0,55:55:99:2588,175,0
X	4965925	.	TG	T	2514.73	.	AC=2;AF=1.00;AN=2;DP=56;ExcessHet=3.0103;FS=0.000;MLEAC=2;MLEAF=1.00;MQ=44.00;QD=30.45;SOR=1.101	GT:AD:DP:GQ:PL	1/1:0,56:56:99:2552,172,0
X	4965927	.	T	A	2523.77	.	AC=2;AF=1.00;AN=2;DP=57;ExcessHet=3.0103;FS=0.000;MLEAC=2;MLEAF=1.00;MQ=44.00;QD=29.25;SOR=1.140	GT:AD:DP:GQ:PL	1/1:0,57:57:99:2552,172,0
X	4966049	.	T	C	1528.73	.	AC=2;AF=1.00;AN=2;DP=60;ExcessHet=3.0103;FS=0.000;MLEAC=2;MLEAF=1.00;MQ=44.00;QD=27.30;SOR=0.884	GT:AD:DP:GQ:PL	1/1:0,56:56:99:1566,168,0
X	4966146	.	CAAT	C	2709.73	.	AC=2;AF=1.00;AN=2;DP=65;ExcessHet=3.0103;FS=0.000;MLEAC=2;MLEAF=1.00;MQ=44.31;QD=27.20;SOR=0.933	GT:AD:DP:GQ:PL	1/1:0,63:63:99:2747,190,0
X	4966164	.	T	A	1785.77	.	AC=2;AF=1.00;AN=2;DP=65;ExcessHet=3.0103;FS=0.000;MLEAC=2;MLEAF=1.00;MQ=44.31;QD=27.47;SOR=0.925	GT:AD:DP:GQ:PL	1/1:0,65:65:99:1814,194,0
X	4966282	.	C	T	1434.77	.	AC=2;AF=1.00;AN=2;BaseQRankSum=-1.715;ClippingRankSum=0.000;DP=55;ExcessHet=3.0103;FS=0.000;MLEAC=2;MLEAF=1.00;MQ=44.20;MQRankSum=0.272;QD=26.09;ReadPosRankSum=1.894;SOR=0.468	GT:AD:DP:GQ:PL	1/1:1,54:55:99:1463,126,0
X	4966373	.	G	A	767.77	.	AC=2;AF=1.00;AN=2;DP=28;ExcessHet=3.0103;FS=0.000;MLEAC=2;MLEAF=1.00;MQ=44.00;QD=27.42;SOR=1.179	GT:AD:DP:GQ:PL	1/1:0,28:28:84:796,84,0
X	4966403	.	A	G	920.77	.	AC=2;AF=1.00;AN=2;DP=35;ExcessHet=3.0103;FS=0.000;MLEAC=2;MLEAF=1.00;MQ=44.00;QD=26.31;SOR=0.869	GT:AD:DP:GQ:PL	1/1:0,35:35:99:949,104,0
X	4966446	.	A	AAAAAAT	1504.73	.	AC=2;AF=1.00;AN=2;DP=34;ExcessHet=3.0103;FS=0.000;MLEAC=2;MLEAF=1.00;MQ=44.59;QD=30.07;SOR=0.693	GT:AD:DP:GQ:PL	1/1:0,34:34:99:1542,105,0
X	4966734	.	CTT	C	1788.73	.	AC=2;AF=1.00;AN=2;DP=41;ExcessHet=3.0103;FS=0.000;MLEAC=2;MLEAF=1.00;MQ=43.60;QD=32.35;SOR=1.151	GT:AD:DP:GQ:PL	1/1:0,40:40:99:1826,123,0
X	4966737	.	T	G	1797.77	.	AC=2;AF=1.00;AN=2;DP=42;ExcessHet=3.0103;FS=0.000;MLEAC=2;MLEAF=1.00;MQ=43.61;QD=29.89;SOR=1.075	GT:AD:DP:GQ:PL	1/1:0,41:41:99:1826,123,0
X	4966759	.	A	C	1380.77	.	AC=2;AF=1.00;AN=2;DP=53;ExcessHet=3.0103;FS=0.000;MLEAC=2;MLEAF=1.00;MQ=43.69;QD=26.55;SOR=0.770	GT:AD:DP:GQ:PL	1/1:0,52:52:99:1409,154,0
X	4966851	.	T	C	1592.77	.	AC=2;AF=1.00;AN=2;DP=58;ExcessHet=3.0103;FS=0.000;MLEAC=2;MLEAF=1.00;MQ=44.00;QD=27.94;SOR=0.960	GT:AD:DP:GQ:PL	1/1:0,57:57:99:1621,171,0
X	4966865	.	T	C	2616.77	.	AC=2;AF=1.00;AN=2;DP=60;ExcessHet=3.0103;FS=0.000;MLEAC=2;MLEAF=1.00;MQ=44.00;QD=22.28;SOR=0.986	GT:AD:DP:GQ:PL	1/1:0,60:60:99:2645,181,0
X	4966874	.	A	T	2579.77	.	AC=2;AF=1.00;AN=2;DP=58;ExcessHet=3.0103;FS=0.000;MLEAC=2;MLEAF=1.00;MQ=44.00;QD=34.06;SOR=0.836	GT:AD:DP:GQ:PL	1/1:0,58:58:99:2608,178,0
X	4967206	.	T	G	1402.77	.	AC=2;AF=1.00;AN=2;DP=51;ExcessHet=3.0103;FS=0.000;MLEAC=2;MLEAF=1.00;MQ=44.00;QD=27.51;SOR=0.994	GT:AD:DP:GQ:PL	1/1:0,51:51:99:1431,152,0
X	4967260	.	C	CTTAT	1822.73	.	AC=2;AF=1.00;AN=2;DP=45;ExcessHet=3.0103;FS=0.000;MLEAC=2;MLEAF=1.00;MQ=44.29;QD=30.52;SOR=0.743	GT:AD:DP:GQ:PL	1/1:0,39:39:99:1860,129,0
X	4967291	.	T	G	1388.77	.	AC=2;AF=1.00;AN=2;BaseQRankSum=1.787;ClippingRankSum=0.000;DP=52;ExcessHet=3.0103;FS=0.000;MLEAC=2;MLEAF=1.00;MQ=44.46;MQRankSum=0.093;QD=26.71;ReadPosRankSum=-0.167;SOR=0.273	GT:AD:DP:GQ:PL	1/1:1,51:52:99:1417,146,0
X	4968251	.	A	T	1576.77	.	AC=2;AF=1.00;AN=2;DP=36;ExcessHet=3.0103;FS=0.000;MLEAC=2;MLEAF=1.00;MQ=43.89;QD=32.52;SOR=0.693	GT:AD:DP:GQ:PL	1/1:0,36:36:99:1605,108,0
X	4968253	.	A	ATCATCATCT	1699.73	.	AC=2;AF=1.00;AN=2;DP=35;ExcessHet=3.0103;FS=0.000;MLEAC=2;MLEAF=1.00;MQ=43.89;QD=32.80;SOR=0.749	GT:AD:DP:GQ:PL	1/1:0,35:35:99:1737,117,0
X	4968446	.	C	A	1265.77	.	AC=2;AF=1.00;AN=2;DP=46;ExcessHet=3.0103;FS=0.000;MLEAC=2;MLEAF=1.00;MQ=44.00;QD=27.52;SOR=0.693	GT:AD:DP:GQ:PL	1/1:0,46:46:99:1294,138,0
X	4969138	.	A	G	2189.77	.	AC=2;AF=1.00;AN=2;DP=48;ExcessHet=3.0103;FS=0.000;MLEAC=2;MLEAF=1.00;MQ=43.88;QD=29.57;SOR=1.179	GT:AD:DP:GQ:PL	1/1:0,48:48:99:2218,150,0
X	4969142	.	T	A	2250.77	.	AC=2;AF=1.00;AN=2;DP=50;ExcessHet=3.0103;FS=0.000;MLEAC=2;MLEAF=1.00;MQ=43.88;QD=28.49;SOR=1.270	GT:AD:DP:GQ:PL	1/1:0,50:50:99:2279,154,0
X	4969153	.	T	G	2221.77	.	AC=2;AF=1.00;AN=2;DP=49;ExcessHet=3.0103;FS=0.000;MLEAC=2;MLEAF=1.00;MQ=43.88;QD=24.22;SOR=1.112	GT:AD:DP:GQ:PL	1/1:0,49:49:99:2250,151,0
X	4969162	.	C	T	2401.77	.	AC=2;AF=1.00;AN=2;DP=51;ExcessHet=3.0103;FS=0.000;MLEAC=2;MLEAF=1.00;MQ=43.89;QD=31.35;SOR=1.314	GT:AD:DP:GQ:PL	1/1:0,51:51:99:2430,163,0
X	4969186	.	A	G	2529.77	.	AC=2;AF=1.00;AN=2;DP=55;ExcessHet=3.0103;FS=0.000;MLEAC=2;MLEAF=1.00;MQ=43.89;QD=25.56;SOR=0.970	GT:AD:DP:GQ:PL	1/1:0,55:55:99:2558,172,0
X	4969187	.	A	G	2565.77	.	AC=2;AF=1.00;AN=2;DP=54;ExcessHet=3.0103;FS=0.000;MLEAC=2;MLEAF=1.00;MQ=43.89;QD=29.17;SOR=1.022	GT:AD:DP:GQ:PL	1/1:0,54:54:99:2594,175,0
X	4969189	.	G	A	2475.77	.	AC=2;AF=1.00;AN=2;DP=56;ExcessHet=3.0103;FS=0.000;MLEAC=2;MLEAF=1.00;MQ=43.90;QD=29.95;SOR=1.101	GT:AD:DP:GQ:PL	1/1:0,56:56:99:2504,169,0
X	4969525	.	C	T	1314.77	.	AC=2;AF=1.00;AN=2;DP=48;ExcessHet=3.0103;FS=0.000;MLEAC=2;MLEAF=1.00;MQ=44.00;QD=27.39;SOR=1.179	GT:AD:DP:GQ:PL	1/1:0,48:48:99:1343,144,0
X	4969606	.	T	C	1487.77	.	AC=2;AF=1.00;AN=2;DP=54;ExcessHet=3.0103;FS=0.000;MLEAC=2;MLEAF=1.00;MQ=43.96;QD=27.55;SOR=1.445	GT:AD:DP:GQ:PL	1/1:0,54:54:99:1516,162,0
X	4969648	.	T	C	1204.77	.	AC=2;AF=1.00;AN=2;DP=45;ExcessHet=3.0103;FS=0.000;MLEAC=2;MLEAF=1.00;MQ=43.96;QD=26.77;SOR=1.714	GT:AD:DP:GQ:PL	1/1:0,45:45:99:1233,135,0
X	4969795	.	C	T	1638.77	.	AC=2;AF=1.00;AN=2;DP=58;ExcessHet=3.0103;FS=0.000;MLEAC=2;MLEAF=1.00;MQ=44.00;QD=28.25;SOR=1.179	GT:AD:DP:GQ:PL	1/1:0,58:58:99:1667,174,0
X	4969962	.	A	C	1526.77	.	AC=2;AF=1.00;AN=2;DP=56;ExcessHet=3.0103;FS=0.000;MLEAC=2;MLEAF=1.00;MQ=44.00;QD=27.26;SOR=0.922	GT:AD:DP:GQ:PL	1/1:0,56:56:99:1555,167,0
X	4970015	.	CA	C	1084.73	.	AC=2;AF=1.00;AN=2;DP=60;ExcessHet=3.0103;FS=0.000;MLEAC=2;MLEAF=1.00;MQ=44.00;QD=19.37;SOR=0.841	GT:AD:DP:GQ:PL	1/1:0,56:56:99:1122,166,0
X	4970144	.	GCA	G	2723.73	.	AC=2;AF=1.00;AN=2;DP=63;ExcessHet=3.0103;FS=0.000;MLEAC=2;MLEAF=1.00;MQ=43.86;QD=27.46;SOR=1.234	GT:AD:DP:GQ:PL	1/1:0,62:62:99:2761,187,0
X	4970148	.	TGCTTGTAA	T	2722.73	.	AC=2;AF=1.00;AN=2;DP=62;ExcessHet=3.0103;FS=0.000;MLEAC=2;MLEAF=1.00;MQ=43.86;QD=30.96;SOR=1.234	GT:AD:DP:GQ:PL	1/1:0,62:62:99:2760,187,0
X	4970608	.	C	CAGTCCCGCA	2027.73	.	AC=2;AF=1.00;AN=2;DP=43;ExcessHet=3.0103;FS=0.000;MLEAC=2;MLEAF=1.00;MQ=43.91;QD=32.27;SOR=0.892	GT:AD:DP:GQ:PL	1/1:0,42:42:99:2065,141,0
X	4970620	.	T	G	2097.77	.	AC=2;AF=1.00;AN=2;DP=49;ExcessHet=3.0103;FS=0.000;MLEAC=2;MLEAF=1.00;MQ=43.88;QD=31.40;SOR=1.112	GT:AD:DP:GQ:PL	1/1:0,49:49:99:2126,147,0
X	4970621	.	C	G	2097.77	.	AC=2;AF=1.00;AN=2;DP=49;ExcessHet=3.0103;FS=0.000;MLEAC=2;MLEAF=1.00;MQ=43.88;QD=28.87;SOR=1.112	GT:AD:DP:GQ:PL	1/1:0,49:49:99:2126,147,0
X	4970719	.	A	C	1329.77	.	AC=2;AF=1.00;AN=2;DP=48;ExcessHet=3.0103;FS=0.000;MLEAC=2;MLEAF=1.00;MQ=43.96;QD=27.70;SOR=1.067	GT:AD:DP:GQ:PL	1/1:0,48:48:99:1358,144,0
X	4970757	.	G	A	1362.77	.	AC=2;AF=1.00;AN=2;DP=51;ExcessHet=3.0103;FS=0.000;MLEAC=2;MLEAF=1.00;MQ=43.96;QD=26.72;SOR=1.094	GT:AD:DP:GQ:PL	1/1:0,51:51:99:1391,152,0
X	4970786	.	AT	A	964.73	.	AC=2;AF=1.00;AN=2;DP=48;ExcessHet=3.0103;FS=0.000;MLEAC=2;MLEAF=1.00;MQ=43.96;QD=20.53;SOR=1.022	GT:AD:DP:GQ:PL	1/1:0,47:47:99:1002,140,0
X	4970902	.	G	T	1943.77	.	AC=2;AF=1.00;AN=2;DP=71;ExcessHet=3.0103;FS=0.000;MLEAC=2;MLEAF=1.00;MQ=43.97;QD=27.77;SOR=0.811	GT:AD:DP:GQ:PL	1/1:0,70:70:99:1972,210,0
X	4971552	.	G	GT	460.73	.	AC=2;AF=1.00;AN=2;BaseQRankSum=0.369;ClippingRankSum=0.000;DP=32;ExcessHet=3.0103;FS=3.080;MLEAC=2;MLEAF=1.00;MQ=43.94;MQRankSum=-0.139;QD=16.45;ReadPosRankSum=-1.119;SOR=0.138	GT:AD:DP:GQ:PL	1/1:2,26:28:60:498,60,0
X	4971840	.	AATAT	A	1381.73	.	AC=2;AF=1.00;AN=2;DP=42;ExcessHet=3.0103;FS=0.000;MLEAC=2;MLEAF=1.00;MQ=43.90;QD=28.51;SOR=0.756	GT:AD:DP:GQ:PL	1/1:1,34:35:99:1419,99,0
X	4971900	.	G	A	1289.77	.	AC=2;AF=1.00;AN=2;DP=47;ExcessHet=3.0103;FS=0.000;MLEAC=2;MLEAF=1.00;MQ=43.49;QD=27.44;SOR=0.735	GT:AD:DP:GQ:PL	1/1:0,47:47:99:1318,141,0
X	4972331	.	G	GC	1783.73	.	AC=2;AF=1.00;AN=2;DP=41;ExcessHet=3.0103;FS=0.000;MLEAC=2;MLEAF=1.00;MQ=41.50;QD=30.82;SOR=1.151	GT:AD:DP:GQ:PL	1/1:0,40:40:99:1821,123,0
X	4972334	.	GC	G	1811.73	.	AC=2;AF=1.00;AN=2;DP=41;ExcessHet=3.0103;FS=0.000;MLEAC=2;MLEAF=1.00;MQ=41.30;QD=32.55;SOR=1.206	GT:AD:DP:GQ:PL	1/1:0,41:41:99:1849,126,0
X	4973368	.	GA	G	47.52	.	AC=2;AF=1.00;AN=2;BaseQRankSum=0.140;ClippingRankSum=0.000;DP=28;ExcessHet=3.0103;FS=0.000;MLEAC=2;MLEAF=1.00;MQ=42.47;MQRankSum=-0.282;QD=5.28;ReadPosRankSum=0.000;SOR=0.859	GT:AD:DP:GQ:PL	1/1:1,8:9:7:84,7,0
X	4973571	.	ATTTCCCGAC	A	1697.73	.	AC=2;AF=1.00;AN=2;DP=46;ExcessHet=3.0103;FS=0.000;MLEAC=2;MLEAF=1.00;MQ=40.95;QD=25.77;SOR=0.968	GT:AD:DP:GQ:PL	1/1:0,39:39:99:1735,119,0
X	4973911	.	CAAA	C	1730.73	.	AC=2;AF=1.00;AN=2;BaseQRankSum=-1.357;ClippingRankSum=0.000;DP=46;ExcessHet=3.0103;FS=0.000;MLEAC=2;MLEAF=1.00;MQ=43.46;MQRankSum=-0.253;QD=25.16;ReadPosRankSum=1.467;SOR=0.317	GT:AD:DP:GQ:PL	1/1:1,41:42:99:1768,120,0
X	4973926	.	CA	C	2041.73	.	AC=2;AF=1.00;AN=2;DP=47;ExcessHet=3.0103;FS=0.000;MLEAC=2;MLEAF=1.00;MQ=43.47;QD=32.74;SOR=0.823	GT:AD:DP:GQ:PL	1/1:0,47:47:99:2079,138,0
X	4973936	.	T	C	2038.77	.	AC=2;AF=1.00;AN=2;DP=47;ExcessHet=3.0103;FS=0.000;MLEAC=2;MLEAF=1.00;MQ=43.47;QD=26.70;SOR=0.823	GT:AD:DP:GQ:PL	1/1:0,47:47:99:2067,142,0
X	4974179	.	C	T	2254.77	.	AC=2;AF=1.00;AN=2;DP=52;ExcessHet=3.0103;FS=0.000;MLEAC=2;MLEAF=1.00;MQ=43.92;QD=25.87;SOR=0.693	GT:AD:DP:GQ:PL	1/1:0,52:52:99:2283,156,0
X	4974185	.	G	A	2380.77	.	AC=2;AF=1.00;AN=2;DP=53;ExcessHet=3.0103;FS=0.000;MLEAC=2;MLEAF=1.00;MQ=43.89;QD=32.43;SOR=0.808	GT:AD:DP:GQ:PL	1/1:0,53:53:99:2409,163,0
X	4974187	.	T	TC	2426.73	.	AC=2;AF=1.00;AN=2;DP=50;ExcessHet=3.0103;FS=0.000;MLEAC=2;MLEAF=1.00;MQ=43.88;QD=31.19;SOR=0.859	GT:AD:DP:GQ:PL	1/1:0,50:50:99:2464,168,0
X	4974192	.	C	A	2334.77	.	AC=2;AF=1.00;AN=2;DP=53;ExcessHet=3.0103;FS=0.000;MLEAC=2;MLEAF=1.00;MQ=43.89;QD=27.35;SOR=0.981	GT:AD:DP:GQ:PL	1/1:0,53:53:99:2363,162,0
X	4974376	.	A	ATT	904.73	.	AC=2;AF=1.00;AN=2;BaseQRankSum=0.905;ClippingRankSum=0.000;DP=40;ExcessHet=3.0103;FS=2.993;MLEAC=2;MLEAF=1.00;MQ=43.90;MQRankSum=-0.154;QD=34.80;ReadPosRankSum=0.766;SOR=0.172	GT:AD:DP:GQ:PL	1/1:2,24:26:78:941,78,0
X	4974530	.	C	CCAGGTTCT	2302.73	.	AC=2;AF=1.00;AN=2;DP=51;ExcessHet=3.0103;FS=0.000;MLEAC=2;MLEAF=1.00;MQ=43.90;QD=32.40;SOR=0.732	GT:AD:DP:GQ:PL	1/1:0,51:51:99:2340,156,0
X	4975130	.	C	A	1554.77	.	AC=2;AF=1.00;AN=2;DP=56;ExcessHet=3.0103;FS=0.000;MLEAC=2;MLEAF=1.00;MQ=44.20;QD=27.76;SOR=0.841	GT:AD:DP:GQ:PL	1/1:0,56:56:99:1583,168,0
X	4975152	.	T	TA	2512.73	.	AC=2;AF=1.00;AN=2;DP=56;ExcessHet=3.0103;FS=0.000;MLEAC=2;MLEAF=1.00;MQ=44.15;QD=27.94;SOR=0.922	GT:AD:DP:GQ:PL	1/1:0,56:56:99:2550,172,0
X	4975153	.	C	T	2521.77	.	AC=2;AF=1.00;AN=2;DP=57;ExcessHet=3.0103;FS=0.000;MLEAC=2;MLEAF=1.00;MQ=44.14;QD=34.52;SOR=0.960	GT:AD:DP:GQ:PL	1/1:0,57:57:99:2550,172,0
X	4975201	.	A	G	1584.77	.	AC=2;AF=1.00;AN=2;DP=59;ExcessHet=3.0103;FS=0.000;MLEAC=2;MLEAF=1.00;MQ=43.69;QD=26.86;SOR=1.034	GT:AD:DP:GQ:PL	1/1:0,59:59:99:1613,176,0
X	4975347	.	T	A	1577.77	.	AC=2;AF=1.00;AN=2;DP=55;ExcessHet=3.0103;FS=0.000;MLEAC=2;MLEAF=1.00;MQ=43.86;QD=28.69;SOR=1.061	GT:AD:DP:GQ:PL	1/1:0,55:55:99:1606,165,0
X	4975377	.	T	C	1418.77	.	AC=2;AF=1.00;AN=2;DP=52;ExcessHet=3.0103;FS=0.000;MLEAC=2;MLEAF=1.00;MQ=43.85;QD=27.28;SOR=0.941	GT:AD:DP:GQ:PL	1/1:0,52:52:99:1447,156,0
X	4975611	.	C	T	827.77	.	AC=2;AF=1.00;AN=2;DP=30;ExcessHet=3.0103;FS=0.000;MLEAC=2;MLEAF=1.00;MQ=45.02;QD=27.59;SOR=0.976	GT:AD:DP:GQ:PL	1/1:0,30:30:90:856,90,0
X	4975637	.	A	AAAAC	558.73	.	AC=2;AF=1.00;AN=2;BaseQRankSum=1.963;ClippingRankSum=0.000;DP=28;ExcessHet=3.0103;FS=19.890;MLEAC=2;MLEAF=1.00;MQ=47.20;MQRankSum=1.097;QD=19.95;ReadPosRankSum=-2.269;SOR=2.002	GT:AD:DP:GQ:PL	1/1:4,24:28:47:596,47,0
X	4975721	.	G	T	1445.77	.	AC=2;AF=1.00;AN=2;DP=53;ExcessHet=3.0103;FS=0.000;MLEAC=2;MLEAF=1.00;MQ=45.41;QD=27.80;SOR=1.136	GT:AD:DP:GQ:PL	1/1:0,52:52:99:1474,156,0
X	4975849	.	G	A	1439.77	.	AC=2;AF=1.00;AN=2;DP=53;ExcessHet=3.0103;FS=0.000;MLEAC=2;MLEAF=1.00;MQ=43.85;QD=27.17;SOR=1.077	GT:AD:DP:GQ:PL	1/1:0,53:53:99:1468,159,0
X	4975892	.	T	C	1518.77	.	AC=2;AF=1.00;AN=2;DP=56;ExcessHet=3.0103;FS=0.000;MLEAC=2;MLEAF=1.00;MQ=43.91;QD=27.12;SOR=1.009	GT:AD:DP:GQ:PL	1/1:0,56:56:99:1547,167,0
X	4975918	.	A	G	1622.77	.	AC=2;AF=1.00;AN=2;DP=59;ExcessHet=3.0103;FS=0.000;MLEAC=2;MLEAF=1.00;MQ=43.85;QD=27.50;SOR=0.726	GT:AD:DP:GQ:PL	1/1:0,59:59:99:1651,177,0
X	4976005	.	G	GA	1110.73	.	AC=2;AF=1.00;AN=2;BaseQRankSum=-1.490;ClippingRankSum=0.000;DP=68;ExcessHet=3.0103;FS=11.045;MLEAC=2;MLEAF=1.00;MQ=43.87;MQRankSum=-0.444;QD=18.21;ReadPosRankSum=1.752;SOR=0.752	GT:AD:DP:GQ:PL	1/1:3,58:61:99:1148,125,0
X	4976094	.	A	T	1293.77	.	AC=2;AF=1.00;AN=2;DP=48;ExcessHet=3.0103;FS=0.000;MLEAC=2;MLEAF=1.00;MQ=44.00;QD=28.13;SOR=1.085	GT:AD:DP:GQ:PL	1/1:0,46:46:99:1322,138,0
X	4976868	.	T	C	1288.77	.	AC=2;AF=1.00;AN=2;BaseQRankSum=-1.520;ClippingRankSum=0.000;DP=51;ExcessHet=3.0103;FS=0.000;MLEAC=2;MLEAF=1.00;MQ=44.00;MQRankSum=0.000;QD=25.27;ReadPosRankSum=-0.562;SOR=0.256	GT:AD:DP:GQ:PL	1/1:1,50:51:99:1317,122,0
X	4976906	.	C	T	1318.77	.	AC=2;AF=1.00;AN=2;BaseQRankSum=-0.176;ClippingRankSum=0.000;DP=51;ExcessHet=3.0103;FS=0.000;MLEAC=2;MLEAF=1.00;MQ=44.00;MQRankSum=0.000;QD=25.86;ReadPosRankSum=-0.409;SOR=0.293	GT:AD:DP:GQ:PL	1/1:1,50:51:99:1347,123,0
X	4977211	.	C	CA	349.73	.	AC=2;AF=1.00;AN=2;BaseQRankSum=1.770;ClippingRankSum=0.000;DP=33;ExcessHet=3.0103;FS=2.696;MLEAC=2;MLEAF=1.00;MQ=43.49;MQRankSum=-0.889;QD=12.95;ReadPosRankSum=0.320;SOR=1.255	GT:AD:DP:GQ:PL	1/1:3,24:27:35:384,35,0
X	4977421	.	A	G	1387.77	.	AC=2;AF=1.00;AN=2;BaseQRankSum=1.715;ClippingRankSum=0.000;DP=54;ExcessHet=3.0103;FS=0.000;MLEAC=2;MLEAF=1.00;MQ=43.42;MQRankSum=-0.625;QD=26.69;ReadPosRankSum=-0.371;SOR=0.519	GT:AD:DP:GQ:PL	1/1:1,51:52:99:1416,145,0
X	4977525	.	T	TG	2838.73	.	AC=2;AF=1.00;AN=2;DP=65;ExcessHet=3.0103;FS=0.000;MLEAC=2;MLEAF=1.00;MQ=42.92;QD=32.51;SOR=0.723	GT:AD:DP:GQ:PL	1/1:0,65:65:99:2876,199,0
X	4977531	.	A	ATGC	2904.73	.	AC=2;AF=1.00;AN=2;DP=65;ExcessHet=3.0103;FS=0.000;MLEAC=2;MLEAF=1.00;MQ=42.89;QD=32.72;SOR=0.723	GT:AD:DP:GQ:PL	1/1:0,65:65:99:2942,202,0
X	4977534	.	TC	T	2797.73	.	AC=2;AF=1.00;AN=2;DP=62;ExcessHet=3.0103;FS=0.000;MLEAC=2;MLEAF=1.00;MQ=42.86;QD=34.36;SOR=0.758	GT:AD:DP:GQ:PL	1/1:0,62:62:99:2835,190,0
X	4977537	.	ACTTTGTC	A	2662.73	.	AC=2;AF=1.00;AN=2;DP=59;ExcessHet=3.0103;FS=0.000;MLEAC=2;MLEAF=1.00;MQ=42.81;QD=29.63;SOR=0.726	GT:AD:DP:GQ:PL	1/1:0,59:59:99:2700,181,0
X	4977548	.	ATAATTT	A	2707.73	.	AC=2;AF=1.00;AN=2;DP=60;ExcessHet=3.0103;FS=0.000;MLEAC=2;MLEAF=1.00;MQ=42.78;QD=30.59;SOR=0.760	GT:AD:DP:GQ:PL	1/1:0,60:60:99:2745,184,0
X	4977561	.	T	A	2581.77	.	AC=2;AF=1.00;AN=2;DP=57;ExcessHet=3.0103;FS=0.000;MLEAC=2;MLEAF=1.00;MQ=42.71;QD=28.21;SOR=0.728	GT:AD:DP:GQ:PL	1/1:0,57:57:99:2610,175,0
X	4977563	.	T	A	2626.77	.	AC=2;AF=1.00;AN=2;DP=56;ExcessHet=3.0103;FS=0.000;MLEAC=2;MLEAF=1.00;MQ=42.69;QD=24.47;SOR=0.693	GT:AD:DP:GQ:PL	1/1:0,56:56:99:2655,178,0
X	4977565	.	T	A	2626.77	.	AC=2;AF=1.00;AN=2;DP=58;ExcessHet=3.0103;FS=0.000;MLEAC=2;MLEAF=1.00;MQ=42.70;QD=31.55;SOR=0.693	GT:AD:DP:GQ:PL	1/1:0,58:58:99:2655,178,0
X	4977567	.	G	A	2626.77	.	AC=2;AF=1.00;AN=2;DP=59;ExcessHet=3.0103;FS=0.000;MLEAC=2;MLEAF=1.00;MQ=42.72;QD=27.30;SOR=0.726	GT:AD:DP:GQ:PL	1/1:0,59:59:99:2655,178,0
X	4977570	.	T	C	2666.77	.	AC=2;AF=1.00;AN=2;DP=60;ExcessHet=3.0103;FS=0.000;MLEAC=2;MLEAF=1.00;MQ=42.74;QD=29.38;SOR=0.760	GT:AD:DP:GQ:PL	1/1:0,60:60:99:2695,181,0
X	4977661	.	A	AAAAC	2096.73	.	AC=2;AF=1.00;AN=2;DP=55;ExcessHet=3.0103;FS=0.000;MLEAC=1;MLEAF=0.500;MQ=44.14;QD=24.18;SOR=0.984	GT:AD:DP:GQ:PL	1/1:0,53:53:99:2104,166,0
X	4977948	.	A	C	1118.77	.	AC=2;AF=1.00;AN=2;DP=42;ExcessHet=3.0103;FS=0.000;MLEAC=2;MLEAF=1.00;MQ=43.86;QD=26.64;SOR=0.788	GT:AD:DP:GQ:PL	1/1:0,42:42:99:1147,125,0
X	4978885	.	C	CAAAA	1235.73	.	AC=2;AF=1.00;AN=2;BaseQRankSum=-1.054;ClippingRankSum=0.000;DP=38;ExcessHet=3.0103;FS=2.884;MLEAC=1;MLEAF=0.500;MQ=41.98;MQRankSum=-0.560;QD=21.49;ReadPosRankSum=-2.175;SOR=0.204	GT:AD:DP:GQ:PL	1/1:2,32:34:48:1256,48,0
X	4979031	.	G	A	1826.77	.	AC=2;AF=1.00;AN=2;DP=41;ExcessHet=3.0103;FS=0.000;MLEAC=2;MLEAF=1.00;MQ=42.02;QD=25.00;SOR=1.075	GT:AD:DP:GQ:PL	1/1:0,41:41:99:1855,126,0
X	4979040	.	A	G	1838.77	.	AC=2;AF=1.00;AN=2;DP=41;ExcessHet=3.0103;FS=0.000;MLEAC=2;MLEAF=1.00;MQ=41.66;QD=29.65;SOR=1.075	GT:AD:DP:GQ:PL	1/1:0,41:41:99:1867,126,0
X	4979041	.	T	C	1838.77	.	AC=2;AF=1.00;AN=2;DP=41;ExcessHet=3.0103;FS=0.000;MLEAC=2;MLEAF=1.00;MQ=41.66;QD=32.58;SOR=1.075	GT:AD:DP:GQ:PL	1/1:0,41:41:99:1867,126,0
X	4979050	.	TTTTTC	T	1752.73	.	AC=2;AF=1.00;AN=2;DP=41;ExcessHet=3.0103;FS=0.000;MLEAC=2;MLEAF=1.00;MQ=41.39;QD=32.12;SOR=1.206	GT:AD:DP:GQ:PL	1/1:0,41:41:99:1790,124,0
X	4979079	.	A	T	1101.77	.	AC=2;AF=1.00;AN=2;DP=40;ExcessHet=3.0103;FS=0.000;MLEAC=2;MLEAF=1.00;MQ=41.06;QD=27.54;SOR=1.022	GT:AD:DP:GQ:PL	1/1:0,40:40:99:1130,120,0
X	4979090	.	T	C	1753.77	.	AC=2;AF=1.00;AN=2;DP=39;ExcessHet=3.0103;FS=0.000;MLEAC=2;MLEAF=1.00;MQ=40.99;QD=25.90;SOR=0.968	GT:AD:DP:GQ:PL	1/1:0,39:39:99:1782,120,0
X	4979093	.	G	T	1798.77	.	AC=2;AF=1.00;AN=2;DP=38;ExcessHet=3.0103;FS=0.000;MLEAC=2;MLEAF=1.00;MQ=40.90;QD=26.10;SOR=1.040	GT:AD:DP:GQ:PL	1/1:0,38:38:99:1827,123,0
X	4979097	.	G	T	1726.77	.	AC=2;AF=1.00;AN=2;DP=39;ExcessHet=3.0103;FS=0.000;MLEAC=2;MLEAF=1.00;MQ=40.99;QD=31.55;SOR=0.968	GT:AD:DP:GQ:PL	1/1:0,39:39:99:1755,117,0
X	4979098	.	G	A	1726.77	.	AC=2;AF=1.00;AN=2;DP=39;ExcessHet=3.0103;FS=0.000;MLEAC=2;MLEAF=1.00;MQ=40.99;QD=33.94;SOR=0.968	GT:AD:DP:GQ:PL	1/1:0,39:39:99:1755,117,0
X	4979109	.	T	TTTGCGCGCCCAAA	1807.73	.	AC=2;AF=1.00;AN=2;DP=38;ExcessHet=3.0103;FS=0.000;MLEAC=2;MLEAF=1.00;MQ=40.90;QD=26.34;SOR=0.984	GT:AD:DP:GQ:PL	1/1:0,37:37:99:1845,123,0
X	4979272	.	CGGGG	C	1446.73	.	AC=2;AF=1.00;AN=2;DP=35;ExcessHet=3.0103;FS=0.000;MLEAC=2;MLEAF=1.00;MQ=42.85;QD=30.68;SOR=1.022	GT:AD:DP:GQ:PL	1/1:0,33:33:99:1484,100,0
X	4979389	.	AT	A	945.73	.	AC=2;AF=1.00;AN=2;DP=38;ExcessHet=3.0103;FS=0.000;MLEAC=2;MLEAF=1.00;MQ=42.82;QD=24.89;SOR=1.329	GT:AD:DP:GQ:PL	1/1:0,38:38:99:983,112,0
X	4979540	.	G	T	1163.77	.	AC=2;AF=1.00;AN=2;DP=41;ExcessHet=3.0103;FS=0.000;MLEAC=2;MLEAF=1.00;MQ=43.81;QD=28.38;SOR=0.741	GT:AD:DP:GQ:PL	1/1:0,41:41:99:1192,123,0
X	4979551	.	C	T	1229.77	.	AC=2;AF=1.00;AN=2;DP=45;ExcessHet=3.0103;FS=0.000;MLEAC=2;MLEAF=1.00;MQ=43.83;QD=27.33;SOR=0.737	GT:AD:DP:GQ:PL	1/1:0,45:45:99:1258,135,0
X	4979564	.	C	G	1154.77	.	AC=2;AF=1.00;AN=2;DP=42;ExcessHet=3.0103;FS=0.000;MLEAC=2;MLEAF=1.00;MQ=43.82;QD=27.49;SOR=0.788	GT:AD:DP:GQ:PL	1/1:0,42:42:99:1183,126,0
X	4979950	.	C	T	1634.77	.	AC=2;AF=1.00;AN=2;DP=59;ExcessHet=3.0103;FS=0.000;MLEAC=2;MLEAF=1.00;MQ=43.97;QD=27.71;SOR=1.123	GT:AD:DP:GQ:PL	1/1:0,59:59:99:1663,177,0
X	4980261	.	TA	T	361.74	.	AC=2;AF=1.00;AN=2;BaseQRankSum=0.740;ClippingRankSum=0.000;DP=38;ExcessHet=3.0103;FS=12.825;MLEAC=1;MLEAF=0.500;MQ=43.95;MQRankSum=0.000;QD=12.06;ReadPosRankSum=1.255;SOR=1.402	GT:AD:DP:GQ:PL	1/1:3,27:30:21:394,21,0
X	4980282	.	A	C	1344.77	.	AC=2;AF=1.00;AN=2;DP=35;ExcessHet=3.0103;FS=0.000;MLEAC=2;MLEAF=1.00;MQ=43.94;QD=36.14;SOR=1.308	GT:AD:DP:GQ:PL	1/1:0,35:35:99:1373,108,0
X	4980873	.	A	C	2162.77	.	AC=2;AF=1.00;AN=2;DP=48;ExcessHet=3.0103;FS=0.000;MLEAC=2;MLEAF=1.00;MQ=42.39;QD=32.79;SOR=1.067	GT:AD:DP:GQ:PL	1/1:0,48:48:99:2191,147,0
X	4980876	.	TATTTGAATAACTGCA	T	2153.73	.	AC=2;AF=1.00;AN=2;DP=47;ExcessHet=3.0103;FS=0.000;MLEAC=2;MLEAF=1.00;MQ=42.35;QD=33.97;SOR=1.132	GT:AD:DP:GQ:PL	1/1:0,47:47:99:2191,147,0
X	4980913	.	C	A	2266.77	.	AC=2;AF=1.00;AN=2;DP=48;ExcessHet=3.0103;FS=0.000;MLEAC=2;MLEAF=1.00;MQ=42.35;QD=34.38;SOR=0.776	GT:AD:DP:GQ:PL	1/1:0,48:48:99:2295,154,0
X	4980934	.	A	ATTTGTT	2482.73	.	AC=2;AF=1.00;AN=2;DP=50;ExcessHet=3.0103;FS=0.000;MLEAC=2;MLEAF=1.00;MQ=42.41;QD=28.11;SOR=0.859	GT:AD:DP:GQ:PL	1/1:0,50:50:99:2520,169,0
X	4980938	.	A	ATTAT	2422.73	.	AC=2;AF=1.00;AN=2;DP=52;ExcessHet=3.0103;FS=0.000;MLEAC=2;MLEAF=1.00;MQ=42.74;QD=33.46;SOR=0.853	GT:AD:DP:GQ:PL	1/1:0,52:52:99:2460,166,0
X	4980944	.	G	C	2420.77	.	AC=2;AF=1.00;AN=2;DP=55;ExcessHet=3.0103;FS=0.000;MLEAC=2;MLEAF=1.00;MQ=42.81;QD=31.22;SOR=0.729	GT:AD:DP:GQ:PL	1/1:0,55:55:99:2449,166,0
X	4980979	.	G	A	1327.77	.	AC=2;AF=1.00;AN=2;DP=48;ExcessHet=3.0103;FS=0.000;MLEAC=2;MLEAF=1.00;MQ=43.18;QD=27.66;SOR=0.776	GT:AD:DP:GQ:PL	1/1:0,48:48:99:1356,144,0
X	4981083	.	G	A	1142.77	.	AC=2;AF=1.00;AN=2;DP=42;ExcessHet=3.0103;FS=0.000;MLEAC=2;MLEAF=1.00;MQ=43.44;QD=27.21;SOR=1.402	GT:AD:DP:GQ:PL	1/1:0,42:42:99:1171,126,0
X	4981178	.	A	G	1126.77	.	AC=2;AF=1.00;AN=2;DP=42;ExcessHet=3.0103;FS=0.000;MLEAC=2;MLEAF=1.00;MQ=43.51;QD=26.83;SOR=1.127	GT:AD:DP:GQ:PL	1/1:0,42:42:99:1155,126,0
X	4981299	.	T	C	1233.77	.	AC=2;AF=1.00;AN=2;DP=46;ExcessHet=3.0103;FS=0.000;MLEAC=2;MLEAF=1.00;MQ=43.72;QD=27.42;SOR=1.038	GT:AD:DP:GQ:PL	1/1:0,45:45:99:1262,135,0
X	4981352	.	TCCCCC	T	1897.73	.	AC=2;AF=1.00;AN=2;DP=43;ExcessHet=3.0103;FS=0.000;MLEAC=2;MLEAF=1.00;MQ=43.57;QD=31.90;SOR=1.259	GT:AD:DP:GQ:PL	1/1:0,42:42:99:1935,130,0
X	4981365	.	CTTTTTTTTT	C	2070.73	.	AC=2;AF=1.00;AN=2;DP=47;ExcessHet=3.0103;FS=0.000;MLEAC=2;MLEAF=1.00;MQ=43.60;QD=33.62;SOR=1.402	GT:AD:DP:GQ:PL	1/1:0,47:47:99:2108,148,0
X	4981376	.	T	G	822.77	.	AC=2;AF=1.00;AN=2;BaseQRankSum=0.114;ClippingRankSum=0.000;DP=48;ExcessHet=3.0103;FS=2.541;MLEAC=2;MLEAF=1.00;MQ=43.61;MQRankSum=-0.828;QD=17.51;ReadPosRankSum=-0.073;SOR=1.052	GT:AD:DP:GQ:PL	1/1:3,44:47:72:851,72,0
X	4981651	.	A	ATATG	2532.73	.	AC=2;AF=1.00;AN=2;DP=61;ExcessHet=3.0103;FS=0.000;MLEAC=2;MLEAF=1.00;MQ=43.37;QD=29.46;SOR=1.123	GT:AD:DP:GQ:PL	1/1:0,59:59:99:2570,177,0
X	4981663	.	C	T	2404.77	.	AC=2;AF=1.00;AN=2;DP=54;ExcessHet=3.0103;FS=0.000;MLEAC=2;MLEAF=1.00;MQ=43.25;QD=35.46;SOR=1.118	GT:AD:DP:GQ:PL	1/1:0,54:54:99:2433,168,0
X	4981695	.	T	G	2353.77	.	AC=2;AF=1.00;AN=2;DP=54;ExcessHet=3.0103;FS=0.000;MLEAC=2;MLEAF=1.00;MQ=43.20;QD=28.83;SOR=1.329	GT:AD:DP:GQ:PL	1/1:0,54:54:99:2382,163,0
X	4981703	.	A	T	2386.77	.	AC=2;AF=1.00;AN=2;DP=52;ExcessHet=3.0103;FS=0.000;MLEAC=2;MLEAF=1.00;MQ=43.20;QD=29.91;SOR=1.358	GT:AD:DP:GQ:PL	1/1:0,52:52:99:2415,163,0
X	4981709	.	G	A	2626.77	.	AC=2;AF=1.00;AN=2;DP=56;ExcessHet=3.0103;FS=0.000;MLEAC=2;MLEAF=1.00;MQ=43.23;QD=27.31;SOR=1.199	GT:AD:DP:GQ:PL	1/1:0,56:56:99:2655,178,0
X	4981718	.	T	A	2446.77	.	AC=2;AF=1.00;AN=2;DP=54;ExcessHet=3.0103;FS=0.000;MLEAC=2;MLEAF=1.00;MQ=43.27;QD=28.37;SOR=1.022	GT:AD:DP:GQ:PL	1/1:0,54:54:99:2475,166,0
X	4981733	.	A	T	2356.77	.	AC=2;AF=1.00;AN=2;DP=50;ExcessHet=3.0103;FS=0.000;MLEAC=2;MLEAF=1.00;MQ=43.25;QD=28.01;SOR=0.859	GT:AD:DP:GQ:PL	1/1:0,50:50:99:2385,160,0
X	4981747	.	A	G	2079.77	.	AC=2;AF=1.00;AN=2;DP=46;ExcessHet=3.0103;FS=0.000;MLEAC=2;MLEAF=1.00;MQ=43.40;QD=29.90;SOR=0.693	GT:AD:DP:GQ:PL	1/1:0,46:46:99:2108,141,0
X	4981750	.	C	T	2079.77	.	AC=2;AF=1.00;AN=2;DP=47;ExcessHet=3.0103;FS=0.000;MLEAC=2;MLEAF=1.00;MQ=43.35;QD=30.86;SOR=0.735	GT:AD:DP:GQ:PL	1/1:0,47:47:99:2108,141,0
X	4981803	.	T	A	1816.77	.	AC=2;AF=1.00;AN=2;DP=42;ExcessHet=3.0103;FS=0.000;MLEAC=2;MLEAF=1.00;MQ=43.46;QD=33.53;SOR=1.127	GT:AD:DP:GQ:PL	1/1:0,42:42:99:1845,126,0
X	4981806	.	C	CT	397.90	.	AC=2;AF=1.00;AN=2;BaseQRankSum=-0.422;ClippingRankSum=0.000;DP=41;ExcessHet=3.0103;FS=0.000;MLEAC=2;MLEAF=1.00;MQ=43.45;MQRankSum=-1.008;QD=12.84;ReadPosRankSum=-0.602;SOR=0.693	GT:AD:DP:GQ:PL	1/1:3,28:31:14:435,14,0
X	4981818	.	TTC	T	397.90	.	AC=2;AF=1.00;AN=2;BaseQRankSum=-0.251;ClippingRankSum=0.000;DP=42;ExcessHet=3.0103;FS=0.000;MLEAC=2;MLEAF=1.00;MQ=43.37;MQRankSum=-0.145;QD=12.43;SOR=1.179	GT:AD:DP:GQ:PL	1/1:4,28:32:14:435,14,0
X	4981948	.	T	C	1056.77	.	AC=2;AF=1.00;AN=2;DP=39;ExcessHet=3.0103;FS=0.000;MLEAC=2;MLEAF=1.00;MQ=43.80;QD=27.10;SOR=0.968	GT:AD:DP:GQ:PL	1/1:0,39:39:99:1085,117,0
X	4982104	.	TTC	T	1196.73	.	AC=2;AF=1.00;AN=2;DP=37;ExcessHet=3.0103;FS=0.000;MLEAC=2;MLEAF=1.00;MQ=43.82;QD=32.34;SOR=0.746	GT:AD:DP:GQ:PL	1/1:0,37:37:99:1234,111,0
X	4982214	.	GTTT	G	1570.73	.	AC=2;AF=1.00;AN=2;DP=40;ExcessHet=3.0103;FS=0.000;MLEAC=2;MLEAF=1.00;MQ=43.85;QD=26.43;SOR=1.121	GT:AD:DP:GQ:PL	1/1:0,37:37:99:1608,114,0
X	4982221	.	T	C	1579.77	.	AC=2;AF=1.00;AN=2;DP=38;ExcessHet=3.0103;FS=0.000;MLEAC=2;MLEAF=1.00;MQ=43.85;QD=27.58;SOR=1.040	GT:AD:DP:GQ:PL	1/1:0,38:38:99:1608,114,0
X	4982401	.	A	C	2455.77	.	AC=2;AF=1.00;AN=2;DP=55;ExcessHet=3.0103;FS=0.000;MLEAC=2;MLEAF=1.00;MQ=43.75;QD=25.30;SOR=1.262	GT:AD:DP:GQ:PL	1/1:0,55:55:99:2484,169,0
X	4982402	.	C	T	2455.77	.	AC=2;AF=1.00;AN=2;DP=56;ExcessHet=3.0103;FS=0.000;MLEAC=2;MLEAF=1.00;MQ=43.75;QD=28.45;SOR=1.302	GT:AD:DP:GQ:PL	1/1:0,56:56:99:2484,169,0
X	4982476	.	CGCCCACTGCT	C	1943.73	.	AC=2;AF=1.00;AN=2;DP=50;ExcessHet=3.0103;FS=0.000;MLEAC=2;MLEAF=1.00;MQ=43.49;QD=28.99;SOR=1.230	GT:AD:DP:GQ:PL	1/1:0,44:44:99:1981,133,0
X	4982529	.	A	AT	2573.73	.	AC=2;AF=1.00;AN=2;DP=55;ExcessHet=3.0103;FS=0.000;MLEAC=2;MLEAF=1.00;MQ=43.57;QD=29.46;SOR=0.884	GT:AD:DP:GQ:PL	1/1:0,55:55:99:2611,178,0
X	4982530	.	C	CCTA	2573.73	.	AC=2;AF=1.00;AN=2;DP=53;ExcessHet=3.0103;FS=0.000;MLEAC=2;MLEAF=1.00;MQ=43.56;QD=26.44;SOR=0.892	GT:AD:DP:GQ:PL	1/1:0,53:53:99:2611,178,0
X	4982534	.	G	A	2532.77	.	AC=2;AF=1.00;AN=2;DP=57;ExcessHet=3.0103;FS=0.000;MLEAC=2;MLEAF=1.00;MQ=43.59;QD=32.18;SOR=0.800	GT:AD:DP:GQ:PL	1/1:0,57:57:99:2561,172,0
X	4982888	.	C	A	1079.77	.	AC=2;AF=1.00;AN=2;DP=43;ExcessHet=3.0103;FS=0.000;MLEAC=2;MLEAF=1.00;MQ=43.69;QD=25.71;SOR=0.788	GT:AD:DP:GQ:PL	1/1:0,42:42:99:1108,125,0
X	4983157	.	C	T	934.77	.	AC=2;AF=1.00;AN=2;DP=34;ExcessHet=3.0103;FS=0.000;MLEAC=2;MLEAF=1.00;MQ=43.94;QD=27.49;SOR=1.609	GT:AD:DP:GQ:PL	1/1:0,34:34:99:963,102,0
X	4983634	.	G	A	2348.77	.	AC=2;AF=1.00;AN=2;DP=53;ExcessHet=3.0103;FS=0.000;MLEAC=2;MLEAF=1.00;MQ=43.60;QD=28.41;SOR=0.808	GT:AD:DP:GQ:PL	1/1:0,53:53:99:2377,160,0
X	4983643	.	G	A	2401.77	.	AC=2;AF=1.00;AN=2;DP=54;ExcessHet=3.0103;FS=0.000;MLEAC=2;MLEAF=1.00;MQ=43.57;QD=30.24;SOR=0.767	GT:AD:DP:GQ:PL	1/1:0,54:54:99:2430,163,0
X	4983647	.	G	A	2401.77	.	AC=2;AF=1.00;AN=2;DP=54;ExcessHet=3.0103;FS=0.000;MLEAC=2;MLEAF=1.00;MQ=43.57;QD=29.02;SOR=0.846	GT:AD:DP:GQ:PL	1/1:0,54:54:99:2430,163,0
X	4983648	.	ATCCC	A	2392.73	.	AC=2;AF=1.00;AN=2;DP=54;ExcessHet=3.0103;FS=0.000;MLEAC=2;MLEAF=1.00;MQ=43.57;QD=36.58;SOR=0.846	GT:AD:DP:GQ:PL	1/1:0,54:54:99:2430,163,0
X	4983655	.	G	A	2401.77	.	AC=2;AF=1.00;AN=2;DP=53;ExcessHet=3.0103;FS=0.000;MLEAC=2;MLEAF=1.00;MQ=43.56;QD=28.46;SOR=0.808	GT:AD:DP:GQ:PL	1/1:0,53:53:99:2430,163,0
X	4983656	.	T	A	2401.77	.	AC=2;AF=1.00;AN=2;DP=53;ExcessHet=3.0103;FS=0.000;MLEAC=2;MLEAF=1.00;MQ=43.56;QD=34.79;SOR=0.808	GT:AD:DP:GQ:PL	1/1:0,53:53:99:2430,163,0
X	4983718	.	A	G	1326.77	.	AC=2;AF=1.00;AN=2;DP=49;ExcessHet=3.0103;FS=0.000;MLEAC=2;MLEAF=1.00;MQ=43.68;QD=27.08;SOR=1.225	GT:AD:DP:GQ:PL	1/1:0,49:49:99:1355,147,0
X	4983905	.	C	A	1321.77	.	AC=2;AF=1.00;AN=2;DP=41;ExcessHet=3.0103;FS=0.000;MLEAC=2;MLEAF=1.00;MQ=40.81;QD=34.57;SOR=0.756	GT:AD:DP:GQ:PL	1/1:0,31:31:93:1350,93,0
X	4983906	.	C	G	1321.77	.	AC=2;AF=1.00;AN=2;DP=41;ExcessHet=3.0103;FS=0.000;MLEAC=2;MLEAF=1.00;MQ=40.81;QD=35.02;SOR=0.756	GT:AD:DP:GQ:PL	1/1:0,31:31:93:1350,93,0
X	4983910	.	A	T	1322.77	.	AC=2;AF=1.00;AN=2;DP=41;ExcessHet=3.0103;FS=0.000;MLEAC=2;MLEAF=1.00;MQ=40.81;QD=30.20;SOR=0.756	GT:AD:DP:GQ:PL	1/1:0,31:31:93:1351,93,0
X	4983923	.	T	C	1321.77	.	AC=2;AF=1.00;AN=2;DP=38;ExcessHet=3.0103;FS=0.000;MLEAC=2;MLEAF=1.00;MQ=40.81;QD=32.86;SOR=0.756	GT:AD:DP:GQ:PL	1/1:0,31:31:93:1350,93,0
X	4983943	.	T	TCGAAACGAAACGAAA	1587.73	.	AC=2;AF=1.00;AN=2;DP=35;ExcessHet=3.0103;FS=0.000;MLEAC=2;MLEAF=1.00;MQ=40.67;QD=27.48;SOR=0.818	GT:AD:DP:GQ:PL	1/1:0,32:32:99:1625,111,0
X	4984007	.	C	CAT	495.73	.	AC=1;AF=0.500;AN=2;BaseQRankSum=0.715;ClippingRankSum=0.000;DP=32;ExcessHet=3.0103;FS=0.000;MLEAC=1;MLEAF=0.500;MQ=42.00;MQRankSum=0.124;QD=17.70;ReadPosRankSum=2.454;SOR=0.604	GT:AD:DP:GQ:PL	0/1:7,21:28:93:533,0,93
X	4984074	.	G	A	1061.77	.	AC=2;AF=1.00;AN=2;DP=38;ExcessHet=3.0103;FS=0.000;MLEAC=2;MLEAF=1.00;MQ=43.57;QD=27.94;SOR=0.798	GT:AD:DP:GQ:PL	1/1:0,38:38:99:1090,114,0
X	4984160	.	T	C	1357.77	.	AC=2;AF=1.00;AN=2;DP=50;ExcessHet=3.0103;FS=0.000;MLEAC=2;MLEAF=1.00;MQ=43.80;QD=27.71;SOR=0.909	GT:AD:DP:GQ:PL	1/1:0,49:49:99:1386,147,0
X	4984223	.	G	A	1257.77	.	AC=2;AF=1.00;AN=2;DP=47;ExcessHet=3.0103;FS=0.000;MLEAC=2;MLEAF=1.00;MQ=43.83;QD=26.76;SOR=0.823	GT:AD:DP:GQ:PL	1/1:0,47:47:99:1286,141,0
X	4984316	.	GA	G	1797.73	.	AC=2;AF=1.00;AN=2;DP=41;ExcessHet=3.0103;FS=0.000;MLEAC=2;MLEAF=1.00;MQ=43.82;QD=29.54;SOR=1.075	GT:AD:DP:GQ:PL	1/1:0,41:41:99:1835,123,0
X	4984318	.	A	C	1805.77	.	AC=2;AF=1.00;AN=2;DP=41;ExcessHet=3.0103;FS=0.000;MLEAC=2;MLEAF=1.00;MQ=43.82;QD=33.27;SOR=1.075	GT:AD:DP:GQ:PL	1/1:0,41:41:99:1834,123,0
X	4984478	.	AAAAAT	A	828.73	.	AC=2;AF=1.00;AN=2;BaseQRankSum=0.197;ClippingRankSum=0.000;DP=52;ExcessHet=3.0103;FS=0.000;MLEAC=2;MLEAF=1.00;MQ=44.67;MQRankSum=0.193;QD=18.02;ReadPosRankSum=-1.432;SOR=0.375	GT:AD:DP:GQ:PL	1/1:1,45:46:99:866,116,0
X	4984494	.	G	A	2190.77	.	AC=2;AF=1.00;AN=2;DP=51;ExcessHet=3.0103;FS=0.000;MLEAC=2;MLEAF=1.00;MQ=44.68;QD=35.65;SOR=1.201	GT:AD:DP:GQ:PL	1/1:0,51:51:99:2219,153,0
X	4984567	.	T	A	1205.77	.	AC=2;AF=1.00;AN=2;DP=43;ExcessHet=3.0103;FS=0.000;MLEAC=2;MLEAF=1.00;MQ=43.78;QD=28.04;SOR=1.179	GT:AD:DP:GQ:PL	1/1:0,43:43:99:1234,129,0
X	4984723	.	C	A	1586.77	.	AC=2;AF=1.00;AN=2;DP=58;ExcessHet=3.0103;FS=0.000;MLEAC=2;MLEAF=1.00;MQ=44.00;QD=27.36;SOR=0.693	GT:AD:DP:GQ:PL	1/1:0,58:58:99:1615,173,0
X	4984775	.	C	T	2369.77	.	AC=2;AF=1.00;AN=2;DP=56;ExcessHet=3.0103;FS=0.000;MLEAC=2;MLEAF=1.00;MQ=44.00;QD=30.68;SOR=1.009	GT:AD:DP:GQ:PL	1/1:0,56:56:99:2398,169,0
X	4984792	.	A	C	2645.77	.	AC=2;AF=1.00;AN=2;DP=57;ExcessHet=3.0103;FS=0.000;MLEAC=2;MLEAF=1.00;MQ=43.84;QD=30.09;SOR=0.800	GT:AD:DP:GQ:PL	1/1:0,57:57:99:2674,181,0
X	4984794	.	A	G	2645.77	.	AC=2;AF=1.00;AN=2;DP=60;ExcessHet=3.0103;FS=0.000;MLEAC=2;MLEAF=1.00;MQ=43.85;QD=30.67;SOR=0.760	GT:AD:DP:GQ:PL	1/1:0,60:60:99:2674,181,0
X	4984811	.	CGA	C	1605.73	.	AC=2;AF=1.00;AN=2;DP=61;ExcessHet=3.0103;FS=0.000;MLEAC=2;MLEAF=1.00;MQ=43.85;QD=31.48;SOR=0.732	GT:AD:DP:GQ:PL	1/1:0,51:51:99:1643,154,0
X	4984842	.	A	C	1433.77	.	AC=2;AF=1.00;AN=2;DP=52;ExcessHet=3.0103;FS=0.000;MLEAC=2;MLEAF=1.00;MQ=43.82;QD=27.57;SOR=0.693	GT:AD:DP:GQ:PL	1/1:0,52:52:99:1462,156,0
X	4984911	.	A	C	1488.77	.	AC=2;AF=1.00;AN=2;DP=54;ExcessHet=3.0103;FS=0.000;MLEAC=2;MLEAF=1.00;MQ=43.83;QD=28.09;SOR=1.524	GT:AD:DP:GQ:PL	1/1:0,53:53:99:1517,159,0
X	4985009	.	G	GC	2011.73	.	AC=2;AF=1.00;AN=2;DP=66;ExcessHet=3.0103;FS=0.000;MLEAC=2;MLEAF=1.00;MQ=43.96;QD=31.93;SOR=0.790	GT:AD:DP:GQ:PL	1/1:0,63:63:99:2049,192,0
X	4985330	.	AGT	A	1476.73	.	AC=2;AF=1.00;AN=2;DP=48;ExcessHet=3.0103;FS=0.000;MLEAC=2;MLEAF=1.00;MQ=44.11;QD=31.42;SOR=1.251	GT:AD:DP:GQ:PL	1/1:0,47:47:99:1514,141,0
X	4986250	.	C	CA	940.73	.	AC=2;AF=1.00;AN=2;BaseQRankSum=-1.014;ClippingRankSum=0.000;DP=54;ExcessHet=3.0103;FS=0.000;MLEAC=2;MLEAF=1.00;MQ=43.91;MQRankSum=-0.172;QD=18.81;ReadPosRankSum=-0.341;SOR=0.395	GT:AD:DP:GQ:PL	1/1:3,47:50:90:978,90,0
X	4986375	.	T	G	1516.77	.	AC=2;AF=1.00;AN=2;DP=57;ExcessHet=3.0103;FS=0.000;MLEAC=2;MLEAF=1.00;MQ=44.00;QD=26.61;SOR=0.800	GT:AD:DP:GQ:PL	1/1:0,57:57:99:1545,170,0
X	4986464	.	GT	G	744.73	.	AC=2;AF=1.00;AN=2;BaseQRankSum=3.190;ClippingRankSum=0.000;DP=51;ExcessHet=3.0103;FS=0.000;MLEAC=2;MLEAF=1.00;MQ=43.96;MQRankSum=3.831;QD=16.55;ReadPosRankSum=1.480;SOR=0.427	GT:AD:DP:GQ:PL	1/1:3,42:45:68:782,68,0
X	4987369	.	T	A	1172.77	.	AC=2;AF=1.00;AN=2;DP=41;ExcessHet=3.0103;FS=0.000;MLEAC=2;MLEAF=1.00;MQ=44.00;QD=28.60;SOR=1.347	GT:AD:DP:GQ:PL	1/1:0,41:41:99:1201,123,0
X	4987718	.	A	G	1673.77	.	AC=2;AF=1.00;AN=2;DP=63;ExcessHet=3.0103;FS=0.000;MLEAC=2;MLEAF=1.00;MQ=43.97;QD=26.57;SOR=0.859	GT:AD:DP:GQ:PL	1/1:0,63:63:99:1702,188,0
X	4987750	.	T	C	1631.77	.	AC=2;AF=1.00;AN=2;DP=61;ExcessHet=3.0103;FS=0.000;MLEAC=2;MLEAF=1.00;MQ=43.97;QD=26.75;SOR=1.022	GT:AD:DP:GQ:PL	1/1:0,61:61:99:1660,182,0
X	4988049	.	C	G	2253.77	.	AC=2;AF=1.00;AN=2;DP=51;ExcessHet=3.0103;FS=0.000;MLEAC=2;MLEAF=1.00;MQ=44.00;QD=30.70;SOR=0.994	GT:AD:DP:GQ:PL	1/1:0,51:51:99:2282,154,0
X	4988051	.	A	C	2298.77	.	AC=2;AF=1.00;AN=2;DP=50;ExcessHet=3.0103;FS=0.000;MLEAC=2;MLEAF=1.00;MQ=44.00;QD=34.45;SOR=1.051	GT:AD:DP:GQ:PL	1/1:0,50:50:99:2327,157,0
X	4988076	.	A	C	2602.77	.	AC=2;AF=1.00;AN=2;DP=58;ExcessHet=3.0103;FS=0.000;MLEAC=2;MLEAF=1.00;MQ=43.97;QD=32.61;SOR=0.997	GT:AD:DP:GQ:PL	1/1:0,58:58:99:2631,178,0
X	4988084	.	T	C	2741.77	.	AC=2;AF=1.00;AN=2;DP=63;ExcessHet=3.0103;FS=0.000;MLEAC=2;MLEAF=1.00;MQ=43.97;QD=29.71;SOR=1.010	GT:AD:DP:GQ:PL	1/1:0,63:63:99:2770,190,0
X	4988266	.	T	G	1336.77	.	AC=2;AF=1.00;AN=2;DP=50;ExcessHet=3.0103;FS=0.000;MLEAC=2;MLEAF=1.00;MQ=44.00;QD=26.74;SOR=0.773	GT:AD:DP:GQ:PL	1/1:0,50:50:99:1365,150,0
X	4988271	.	CA	C	914.73	.	AC=2;AF=1.00;AN=2;DP=50;ExcessHet=3.0103;FS=0.000;MLEAC=2;MLEAF=1.00;MQ=44.00;QD=21.27;SOR=0.836	GT:AD:DP:GQ:PL	1/1:0,43:43:99:952,128,0
X	4988335	.	A	T	1440.77	.	AC=2;AF=1.00;AN=2;DP=53;ExcessHet=3.0103;FS=0.000;MLEAC=2;MLEAF=1.00;MQ=43.95;QD=27.18;SOR=1.179	GT:AD:DP:GQ:PL	1/1:0,53:53:99:1469,159,0
X	4988377	.	C	T	2405.77	.	AC=2;AF=1.00;AN=2;DP=53;ExcessHet=3.0103;FS=0.000;MLEAC=2;MLEAF=1.00;MQ=43.95;QD=27.76;SOR=1.077	GT:AD:DP:GQ:PL	1/1:0,53:53:99:2434,166,0
X	4988381	.	T	C	2430.77	.	AC=2;AF=1.00;AN=2;DP=55;ExcessHet=3.0103;FS=0.000;MLEAC=2;MLEAF=1.00;MQ=43.95;QD=31.35;SOR=1.061	GT:AD:DP:GQ:PL	1/1:0,55:55:99:2459,169,0
X	4988559	.	T	G	1184.77	.	AC=2;AF=1.00;AN=2;DP=44;ExcessHet=3.0103;FS=0.000;MLEAC=2;MLEAF=1.00;MQ=43.93;QD=27.55;SOR=0.941	GT:AD:DP:GQ:PL	1/1:0,43:43:99:1213,129,0
X	4988635	.	C	T	1115.77	.	AC=2;AF=1.00;AN=2;DP=42;ExcessHet=3.0103;FS=0.000;MLEAC=2;MLEAF=1.00;MQ=43.93;QD=27.21;SOR=0.843	GT:AD:DP:GQ:PL	1/1:0,41:41:99:1144,123,0
X	4988694	.	A	G	1005.77	.	AC=2;AF=1.00;AN=2;DP=38;ExcessHet=3.0103;FS=0.000;MLEAC=2;MLEAF=1.00;MQ=44.00;QD=26.47;SOR=0.693	GT:AD:DP:GQ:PL	1/1:0,38:38:99:1034,113,0
X	4988741	.	T	C	1185.77	.	AC=2;AF=1.00;AN=2;DP=46;ExcessHet=3.0103;FS=0.000;MLEAC=2;MLEAF=1.00;MQ=43.65;QD=25.78;SOR=0.780	GT:AD:DP:GQ:PL	1/1:0,46:46:99:1214,137,0
X	4990078	.	G	C	609.77	.	AC=2;AF=1.00;AN=2;DP=25;ExcessHet=3.0103;FS=0.000;MLEAC=2;MLEAF=1.00;MQ=41.91;QD=25.41;SOR=2.124	GT:AD:DP:GQ:PL	1/1:0,24:24:71:638,71,0
X	4995776	.	T	TTAATTGGAAGACCACCTTTAG	502.73	.	AC=2;AF=1.00;AN=2;DP=12;ExcessHet=3.0103;FS=0.000;MLEAC=2;MLEAF=1.00;MQ=40.20;QD=26.19;SOR=5.136	GT:AD:DP:GQ:PL	1/1:0,12:12:36:540,36,0
X	4995779	.	A	ATAGTCGAACCAATGGAAGATGAAAAAATCGGAAATTTGGATAGGTGGAGACTTATCCAAAAAATGAAGAAAGATT	457.73	.	AC=2;AF=1.00;AN=2;DP=11;ExcessHet=3.0103;FS=0.000;MLEAC=2;MLEAF=1.00;MQ=39.83;QD=27.69;SOR=4.977	GT:AD:DP:GQ:PL	1/1:0,11:11:33:495,33,0
X	4997441	.	A	T	2836.77	.	AC=2;AF=1.00;AN=2;DP=65;ExcessHet=3.0103;FS=0.000;MLEAC=2;MLEAF=1.00;MQ=43.50;QD=24.66;SOR=1.000	GT:AD:DP:GQ:PL	1/1:0,65:65:99:2865,196,0
X	4997442	.	T	G	2836.77	.	AC=2;AF=1.00;AN=2;DP=64;ExcessHet=3.0103;FS=0.000;MLEAC=2;MLEAF=1.00;MQ=43.49;QD=27.72;SOR=0.966	GT:AD:DP:GQ:PL	1/1:0,64:64:99:2865,196,0
X	4998459	.	A	G	1617.77	.	AC=2;AF=1.00;AN=2;DP=59;ExcessHet=3.0103;FS=0.000;MLEAC=2;MLEAF=1.00;MQ=44.00;QD=27.42;SOR=0.796	GT:AD:DP:GQ:PL	1/1:0,59:59:99:1646,176,0
X	4999263	.	T	A	1366.77	.	AC=2;AF=1.00;AN=2;DP=52;ExcessHet=3.0103;FS=0.000;MLEAC=2;MLEAF=1.00;MQ=43.96;QD=26.80;SOR=0.732	GT:AD:DP:GQ:PL	1/1:0,51:51:99:1395,153,0
X	5000191	.	G	A	740.77	.	AC=2;AF=1.00;AN=2;DP=28;ExcessHet=3.0103;FS=0.000;MLEAC=2;MLEAF=1.00;MQ=43.76;QD=27.44;SOR=1.302	GT:AD:DP:GQ:PL	1/1:0,27:27:81:769,81,0
X	5000369	.	A	T	1044.77	.	AC=2;AF=1.00;AN=2;DP=39;ExcessHet=3.0103;FS=0.000;MLEAC=2;MLEAF=1.00;MQ=43.95;QD=26.79;SOR=1.552	GT:AD:DP:GQ:PL	1/1:0,39:39:99:1073,117,0
X	5000470	.	G	T	2052.77	.	AC=2;AF=1.00;AN=2;DP=46;ExcessHet=3.0103;FS=0.000;MLEAC=2;MLEAF=1.00;MQ=43.51;QD=33.04;SOR=0.929	GT:AD:DP:GQ:PL	1/1:0,45:45:99:2081,141,0
X	5000480	.	T	C	2266.77	.	AC=2;AF=1.00;AN=2;DP=50;ExcessHet=3.0103;FS=0.000;MLEAC=2;MLEAF=1.00;MQ=43.43;QD=34.45;SOR=0.909	GT:AD:DP:GQ:PL	1/1:0,49:49:99:2295,154,0
X	5000496	.	A	T	2446.77	.	AC=2;AF=1.00;AN=2;DP=53;ExcessHet=3.0103;FS=0.000;MLEAC=2;MLEAF=1.00;MQ=43.46;QD=28.11;SOR=0.808	GT:AD:DP:GQ:PL	1/1:0,53:53:99:2475,166,0
X	5000503	.	A	G	2266.77	.	AC=2;AF=1.00;AN=2;DP=49;ExcessHet=3.0103;FS=0.000;MLEAC=2;MLEAF=1.00;MQ=43.42;QD=30.86;SOR=0.733	GT:AD:DP:GQ:PL	1/1:0,49:49:99:2295,154,0
X	5000515	.	CTATTTATTT	C	2212.73	.	AC=2;AF=1.00;AN=2;DP=50;ExcessHet=3.0103;FS=0.000;MLEAC=2;MLEAF=1.00;MQ=43.47;QD=26.17;SOR=0.773	GT:AD:DP:GQ:PL	1/1:0,50:50:99:2250,151,0
X	5000525	.	G	GT	2212.73	.	AC=2;AF=1.00;AN=2;DP=50;ExcessHet=3.0103;FS=0.000;MLEAC=2;MLEAF=1.00;MQ=43.47;QD=27.61;SOR=0.773	GT:AD:DP:GQ:PL	1/1:0,50:50:99:2250,151,0
X	5000552	.	A	G	1298.77	.	AC=2;AF=1.00;AN=2;DP=48;ExcessHet=3.0103;FS=0.000;MLEAC=2;MLEAF=1.00;MQ=43.53;QD=27.06;SOR=0.776	GT:AD:DP:GQ:PL	1/1:0,48:48:99:1327,144,0
X	5000663	.	A	AAT	2548.73	.	AC=2;AF=1.00;AN=2;DP=56;ExcessHet=3.0103;FS=0.000;MLEAC=2;MLEAF=1.00;MQ=43.70;QD=27.91;SOR=0.884	GT:AD:DP:GQ:PL	1/1:0,55:55:99:2586,175,0
X	5000665	.	C	T	2557.77	.	AC=2;AF=1.00;AN=2;DP=56;ExcessHet=3.0103;FS=0.000;MLEAC=2;MLEAF=1.00;MQ=43.57;QD=32.33;SOR=0.841	GT:AD:DP:GQ:PL	1/1:0,56:56:99:2586,175,0
X	5000712	.	T	C	1640.77	.	AC=2;AF=1.00;AN=2;DP=61;ExcessHet=3.0103;FS=0.000;MLEAC=2;MLEAF=1.00;MQ=43.49;QD=27.35;SOR=0.831	GT:AD:DP:GQ:PL	1/1:0,60:60:99:1669,180,0
X	5000823	.	C	G	1661.77	.	AC=2;AF=1.00;AN=2;DP=59;ExcessHet=3.0103;FS=0.000;MLEAC=2;MLEAF=1.00;MQ=43.88;QD=28.17;SOR=0.796	GT:AD:DP:GQ:PL	1/1:0,59:59:99:1690,177,0
X	5001142	.	CATT	C	2375.73	.	AC=2;AF=1.00;AN=2;DP=53;ExcessHet=3.0103;FS=0.000;MLEAC=2;MLEAF=1.00;MQ=42.67;QD=27.99;SOR=0.981	GT:AD:DP:GQ:PL	1/1:0,53:53:99:2413,163,0
X	5001156	.	C	A	2401.77	.	AC=2;AF=1.00;AN=2;DP=52;ExcessHet=3.0103;FS=0.000;MLEAC=2;MLEAF=1.00;MQ=42.36;QD=26.72;SOR=1.036	GT:AD:DP:GQ:PL	1/1:0,52:52:99:2430,163,0
X	5001169	.	C	A	2401.77	.	AC=2;AF=1.00;AN=2;DP=52;ExcessHet=3.0103;FS=0.000;MLEAC=2;MLEAF=1.00;MQ=42.32;QD=30.52;SOR=1.244	GT:AD:DP:GQ:PL	1/1:0,52:52:99:2430,163,0
X	5001170	.	T	A	2446.77	.	AC=2;AF=1.00;AN=2;DP=52;ExcessHet=3.0103;FS=0.000;MLEAC=2;MLEAF=1.00;MQ=42.32;QD=29.09;SOR=1.244	GT:AD:DP:GQ:PL	1/1:0,52:52:99:2475,166,0
X	5001172	.	G	A	2491.77	.	AC=2;AF=1.00;AN=2;DP=52;ExcessHet=3.0103;FS=0.000;MLEAC=2;MLEAF=1.00;MQ=42.36;QD=28.37;SOR=1.036	GT:AD:DP:GQ:PL	1/1:0,52:52:99:2520,169,0
X	5001175	.	G	T	2311.77	.	AC=2;AF=1.00;AN=2;DP=52;ExcessHet=3.0103;FS=0.000;MLEAC=2;MLEAF=1.00;MQ=42.36;QD=25.41;SOR=1.036	GT:AD:DP:GQ:PL	1/1:0,52:52:99:2340,157,0
X	5001182	.	A	G	2266.77	.	AC=2;AF=1.00;AN=2;DP=50;ExcessHet=3.0103;FS=0.000;MLEAC=2;MLEAF=1.00;MQ=42.25;QD=28.62;SOR=1.051	GT:AD:DP:GQ:PL	1/1:0,50:50:99:2295,154,0
X	5001184	.	CATATAGAAAT	C	2302.73	.	AC=2;AF=1.00;AN=2;DP=50;ExcessHet=3.0103;FS=0.000;MLEAC=2;MLEAF=1.00;MQ=42.29;QD=33.89;SOR=1.051	GT:AD:DP:GQ:PL	1/1:0,50:50:99:2340,157,0
X	5001219	.	G	A	2086.77	.	AC=2;AF=1.00;AN=2;DP=46;ExcessHet=3.0103;FS=0.000;MLEAC=2;MLEAF=1.00;MQ=42.14;QD=28.64;SOR=1.085	GT:AD:DP:GQ:PL	1/1:0,46:46:99:2115,141,0
X	5001220	.	C	T	2086.77	.	AC=2;AF=1.00;AN=2;DP=47;ExcessHet=3.0103;FS=0.000;MLEAC=2;MLEAF=1.00;MQ=42.18;QD=28.95;SOR=1.085	GT:AD:DP:GQ:PL	1/1:0,46:46:99:2115,141,0
X	5001241	.	T	A	2069.77	.	AC=2;AF=1.00;AN=2;DP=48;ExcessHet=3.0103;FS=0.000;MLEAC=2;MLEAF=1.00;MQ=42.54;QD=28.30;SOR=0.919	GT:AD:DP:GQ:PL	1/1:0,47:47:99:2098,141,0
X	5001248	.	C	T	2079.77	.	AC=2;AF=1.00;AN=2;DP=49;ExcessHet=3.0103;FS=0.000;MLEAC=2;MLEAF=1.00;MQ=42.57;QD=29.85;SOR=0.866	GT:AD:DP:GQ:PL	1/1:0,48:48:99:2108,144,0
X	5001395	.	C	T	1662.77	.	AC=2;AF=1.00;AN=2;DP=39;ExcessHet=3.0103;FS=0.000;MLEAC=2;MLEAF=1.00;MQ=42.50;QD=27.83;SOR=0.914	GT:AD:DP:GQ:PL	1/1:0,38:38:99:1691,126,0
X	5001400	.	G	GAAAA	1655.73	.	AC=2;AF=1.00;AN=2;DP=43;ExcessHet=3.0103;FS=0.000;MLEAC=1;MLEAF=0.500;MQ=42.35;QD=32.55;SOR=1.911	GT:AD:DP:GQ:PL	1/1:0,42:42:99:1612,136,0
X	5001419	.	C	T	1280.77	.	AC=2;AF=1.00;AN=2;DP=31;ExcessHet=3.0103;FS=0.000;MLEAC=2;MLEAF=1.00;MQ=42.42;QD=27.94;SOR=2.376	GT:AD:DP:GQ:PL	1/1:0,31:31:93:1309,93,0
X	5002263	.	T	C	2071.77	.	AC=2;AF=1.00;AN=2;DP=48;ExcessHet=3.0103;FS=0.000;MLEAC=2;MLEAF=1.00;MQ=43.96;QD=33.15;SOR=1.426	GT:AD:DP:GQ:PL	1/1:0,48:48:99:2100,144,0
X	5002269	.	C	A	2046.77	.	AC=2;AF=1.00;AN=2;DP=47;ExcessHet=3.0103;FS=0.000;MLEAC=2;MLEAF=1.00;MQ=43.96;QD=28.36;SOR=1.514	GT:AD:DP:GQ:PL	1/1:0,47:47:99:2075,141,0
X	5002312	.	T	A	1292.77	.	AC=2;AF=1.00;AN=2;DP=48;ExcessHet=3.0103;FS=0.000;MLEAC=2;MLEAF=1.00;MQ=43.90;QD=26.93;SOR=1.298	GT:AD:DP:GQ:PL	1/1:0,48:48:99:1321,144,0
X	5002327	.	GC	G	1390.73	.	AC=2;AF=1.00;AN=2;DP=41;ExcessHet=3.0103;FS=0.000;MLEAC=2;MLEAF=1.00;MQ=43.88;QD=33.92;SOR=1.501	GT:AD:DP:GQ:PL	1/1:0,41:41:99:1428,123,0
X	5002482	.	G	A	1165.77	.	AC=2;AF=1.00;AN=2;DP=45;ExcessHet=3.0103;FS=0.000;MLEAC=2;MLEAF=1.00;MQ=44.00;QD=27.11;SOR=0.836	GT:AD:DP:GQ:PL	1/1:0,43:43:99:1194,129,0
X	5002687	.	C	T	1741.77	.	AC=2;AF=1.00;AN=2;DP=41;ExcessHet=3.0103;FS=0.000;MLEAC=2;MLEAF=1.00;MQ=43.79;QD=30.90;SOR=1.206	GT:AD:DP:GQ:PL	1/1:0,41:41:99:1770,123,0
X	5002688	.	A	C	1741.77	.	AC=2;AF=1.00;AN=2;DP=41;ExcessHet=3.0103;FS=0.000;MLEAC=2;MLEAF=1.00;MQ=43.79;QD=29.17;SOR=1.206	GT:AD:DP:GQ:PL	1/1:0,41:41:99:1770,123,0
X	5002874	.	ATT	A	1726.73	.	AC=2;AF=1.00;AN=2;DP=39;ExcessHet=3.0103;FS=0.000;MLEAC=2;MLEAF=1.00;MQ=42.58;QD=30.37;SOR=1.236	GT:AD:DP:GQ:PL	1/1:0,39:39:99:1764,120,0
X	5002884	.	AAAC	A	365.19	.	AC=1;AF=0.500;AN=2;BaseQRankSum=-1.357;ClippingRankSum=0.000;DP=38;ExcessHet=3.0103;FS=15.549;MLEAC=1;MLEAF=0.500;MQ=42.54;MQRankSum=2.023;QD=9.87;ReadPosRankSum=-0.977;SOR=0.172	GT:AD:DP:GQ:PL	0/1:10,27:37:4:401,0,4
X	5002898	.	T	TAAAAA	1500.73	.	AC=2;AF=1.00;AN=2;DP=33;ExcessHet=3.0103;FS=0.000;MLEAC=2;MLEAF=1.00;MQ=42.44;QD=29.99;SOR=1.101	GT:AD:DP:GQ:PL	1/1:0,33:33:99:1538,105,0
X	5002966	.	T	A	1043.77	.	AC=2;AF=1.00;AN=2;DP=24;ExcessHet=3.0103;FS=0.000;MLEAC=2;MLEAF=1.00;MQ=43.84;QD=30.53;SOR=1.051	GT:AD:DP:GQ:PL	1/1:0,24:24:72:1072,72,0
X	5002989	.	G	C	1199.77	.	AC=2;AF=1.00;AN=2;DP=30;ExcessHet=3.0103;FS=0.000;MLEAC=2;MLEAF=1.00;MQ=43.80;QD=28.89;SOR=1.143	GT:AD:DP:GQ:PL	1/1:0,30:30:90:1228,90,0
X	5003010	.	GT	G	304.50	.	AC=1;AF=0.500;AN=2;BaseQRankSum=1.116;ClippingRankSum=0.000;DP=31;ExcessHet=3.0103;FS=0.000;MLEAC=1;MLEAF=0.500;MQ=43.81;MQRankSum=-0.526;QD=11.28;ReadPosRankSum=0.615;SOR=0.776	GT:AD:DP:GQ:PL	0/1:4,23:27:3:340,0,3
X	5003160	.	G	A	840.77	.	AC=2;AF=1.00;AN=2;DP=32;ExcessHet=3.0103;FS=0.000;MLEAC=2;MLEAF=1.00;MQ=42.82;QD=26.27;SOR=1.284	GT:AD:DP:GQ:PL	1/1:0,32:32:95:869,95,0
X	5003184	.	A	G	969.77	.	AC=2;AF=1.00;AN=2;DP=35;ExcessHet=3.0103;FS=0.000;MLEAC=2;MLEAF=1.00;MQ=43.06;QD=27.71;SOR=1.308	GT:AD:DP:GQ:PL	1/1:0,35:35:99:998,105,0
X	5003532	.	AT	A	269.74	.	AC=2;AF=1.00;AN=2;BaseQRankSum=-0.965;ClippingRankSum=0.000;DP=30;ExcessHet=3.0103;FS=0.000;MLEAC=2;MLEAF=1.00;MQ=43.02;MQRankSum=-0.492;QD=11.24;ReadPosRankSum=-1.019;SOR=1.292	GT:AD:DP:GQ:PL	1/1:2,22:24:28:307,28,0
X	5003637	.	AG	A	465.73	.	AC=2;AF=1.00;AN=2;DP=24;ExcessHet=3.0103;FS=0.000;MLEAC=2;MLEAF=1.00;MQ=43.49;QD=21.17;SOR=1.609	GT:AD:DP:GQ:PL	1/1:0,22:22:66:503,66,0
X	5003914	.	A	C	1521.77	.	AC=2;AF=1.00;AN=2;DP=57;ExcessHet=3.0103;FS=0.000;MLEAC=2;MLEAF=1.00;MQ=43.67;QD=27.17;SOR=1.009	GT:AD:DP:GQ:PL	1/1:0,56:56:99:1550,167,0
X	5003954	.	C	T	1464.77	.	AC=2;AF=1.00;AN=2;DP=54;ExcessHet=3.0103;FS=0.000;MLEAC=2;MLEAF=1.00;MQ=43.72;QD=27.13;SOR=0.767	GT:AD:DP:GQ:PL	1/1:0,54:54:99:1493,162,0
X	5004808	.	G	GT	426.74	.	AC=2;AF=1.00;AN=2;BaseQRankSum=-0.580;ClippingRankSum=0.000;DP=38;ExcessHet=3.0103;FS=9.824;MLEAC=2;MLEAF=1.00;MQ=43.39;MQRankSum=0.406;QD=13.34;ReadPosRankSum=-2.712;SOR=0.297	GT:AD:DP:GQ:PL	1/1:4,28:32:25:464,25,0
X	5007030	.	TTG	T	36.73	.	AC=1;AF=0.500;AN=2;BaseQRankSum=-4.093;ClippingRankSum=0.000;DP=29;ExcessHet=3.0103;FS=33.829;MLEAC=1;MLEAF=0.500;MQ=42.31;MQRankSum=0.235;QD=1.31;ReadPosRankSum=-0.973;SOR=4.396	GT:AD:DP:GQ:PL	0/1:20,8:28:74:74,0,446
X	5007914	.	T	A	1747.77	.	AC=2;AF=1.00;AN=2;BaseQRankSum=1.801;ClippingRankSum=0.000;DP=63;ExcessHet=3.0103;FS=3.522;MLEAC=2;MLEAF=1.00;MQ=43.86;MQRankSum=-0.195;QD=27.74;ReadPosRankSum=-0.491;SOR=0.643	GT:AD:DP:GQ:PL	1/1:1,62:63:99:1776,179,0
X	5008187	.	CA	C	36.73	.	AC=1;AF=0.500;AN=2;BaseQRankSum=-2.071;ClippingRankSum=0.000;DP=35;ExcessHet=3.0103;FS=5.846;MLEAC=1;MLEAF=0.500;MQ=43.67;MQRankSum=-1.183;QD=1.22;ReadPosRankSum=0.791;SOR=1.546	GT:AD:DP:GQ:PL	0/1:20,10:30:74:74,0,282
X	5008493	.	TA	T	121.73	.	AC=2;AF=1.00;AN=2;DP=26;ExcessHet=3.0103;FS=0.000;MLEAC=2;MLEAF=1.00;MQ=43.77;QD=11.07;SOR=0.859	GT:AD:DP:GQ:PL	1/1:0,11:11:31:159,31,0
X	5008809	.	CCT	C	1045.73	.	AC=2;AF=1.00;AN=2;BaseQRankSum=0.293;ClippingRankSum=0.000;DP=49;ExcessHet=3.0103;FS=3.774;MLEAC=1;MLEAF=0.500;MQ=43.61;MQRankSum=-0.289;QD=27.52;ReadPosRankSum=1.062;SOR=0.870	GT:AD:DP:GQ:PL	1/1:1,37:38:82:982,82,0
X	5010543	.	A	AT	616.73	.	AC=2;AF=1.00;AN=2;BaseQRankSum=-1.427;ClippingRankSum=0.000;DP=51;ExcessHet=3.0103;FS=0.000;MLEAC=1;MLEAF=0.500;MQ=43.66;MQRankSum=-0.716;QD=14.02;ReadPosRankSum=-0.749;SOR=0.527	GT:AD:DP:GQ:PL	1/1:5,39:44:53:634,53,0
X	5010737	.	C	A	1079.77	.	AC=2;AF=1.00;AN=2;DP=38;ExcessHet=3.0103;FS=0.000;MLEAC=2;MLEAF=1.00;MQ=43.95;QD=28.41;SOR=0.914	GT:AD:DP:GQ:PL	1/1:0,38:38:99:1108,114,0
X	5011052	.	TA	T	925.73	.	AC=2;AF=1.00;AN=2;DP=50;ExcessHet=3.0103;FS=0.000;MLEAC=2;MLEAF=1.00;MQ=43.94;QD=19.29;SOR=0.776	GT:AD:DP:GQ:PL	1/1:0,48:48:99:963,142,0
X	5011446	.	C	T	1313.77	.	AC=2;AF=1.00;AN=2;DP=46;ExcessHet=3.0103;FS=0.000;MLEAC=2;MLEAF=1.00;MQ=44.00;QD=28.56;SOR=0.874	GT:AD:DP:GQ:PL	1/1:0,46:46:99:1342,138,0
X	5012906	.	C	A	1508.77	.	AC=2;AF=1.00;AN=2;DP=59;ExcessHet=3.0103;FS=0.000;MLEAC=2;MLEAF=1.00;MQ=44.00;QD=26.01;SOR=0.836	GT:AD:DP:GQ:PL	1/1:0,58:58:99:1537,173,0
X	5013271	.	TA	T	1183.73	.	AC=2;AF=1.00;AN=2;DP=65;ExcessHet=3.0103;FS=0.000;MLEAC=2;MLEAF=1.00;MQ=44.00;QD=19.41;SOR=0.941	GT:AD:DP:GQ:PL	1/1:0,61:61:99:1221,180,0
X	5013324	.	A	C	1624.77	.	AC=2;AF=1.00;AN=2;DP=60;ExcessHet=3.0103;FS=0.000;MLEAC=2;MLEAF=1.00;MQ=44.00;QD=27.08;SOR=0.986	GT:AD:DP:GQ:PL	1/1:0,60:60:99:1653,179,0
X	5013700	.	GT	G	175.73	.	AC=1;AF=0.500;AN=2;BaseQRankSum=1.116;ClippingRankSum=0.000;DP=36;ExcessHet=3.0103;FS=0.000;MLEAC=1;MLEAF=0.500;MQ=43.69;MQRankSum=1.417;QD=6.51;ReadPosRankSum=0.444;SOR=0.636	GT:AD:DP:GQ:PL	0/1:8,19:27:51:213,0,51
X	5014914	.	T	TA	1664.73	.	AC=2;AF=1.00;AN=2;DP=38;ExcessHet=3.0103;FS=0.000;MLEAC=2;MLEAF=1.00;MQ=43.90;QD=26.31;SOR=1.609	GT:AD:DP:GQ:PL	1/1:0,37:37:99:1702,114,0
X	5014915	.	T	TA	1664.73	.	AC=2;AF=1.00;AN=2;DP=38;ExcessHet=3.0103;FS=0.000;MLEAC=2;MLEAF=1.00;MQ=43.90;QD=26.80;SOR=1.493	GT:AD:DP:GQ:PL	1/1:0,38:38:99:1702,114,0
X	5015059	.	A	ATT	221.73	.	AC=2;AF=1.00;AN=2;DP=19;ExcessHet=3.0103;FS=0.000;MLEAC=2;MLEAF=1.00;MQ=43.54;QD=20.16;SOR=0.859	GT:AD:DP:GQ:PL	1/1:0,11:11:31:259,31,0
X	5015945	.	C	CT	611.74	.	AC=2;AF=1.00;AN=2;BaseQRankSum=0.269;ClippingRankSum=0.000;DP=43;ExcessHet=3.0103;FS=1.988;MLEAC=2;MLEAF=1.00;MQ=44.00;MQRankSum=0.000;QD=14.92;ReadPosRankSum=-0.658;SOR=1.069	GT:AD:DP:GQ:PL	1/1:5,36:41:28:649,28,0
X	5016850	.	TC	T	281.74	.	AC=2;AF=1.00;AN=2;BaseQRankSum=0.000;ClippingRankSum=0.000;DP=21;ExcessHet=3.0103;FS=0.000;MLEAC=2;MLEAF=1.00;MQ=43.91;MQRankSum=0.000;QD=15.65;ReadPosRankSum=1.161;SOR=0.387	GT:AD:DP:GQ:PL	1/1:1,17:18:27:319,27,0
X	5016874	.	TC	T	247.73	.	AC=2;AF=1.00;AN=2;DP=19;ExcessHet=3.0103;FS=0.000;MLEAC=2;MLEAF=1.00;MQ=43.51;QD=19.06;SOR=1.179	GT:AD:DP:GQ:PL	1/1:0,13:13:39:285,39,0
X	5016941	.	T	G	713.77	.	AC=2;AF=1.00;AN=2;DP=27;ExcessHet=3.0103;FS=0.000;MLEAC=2;MLEAF=1.00;MQ=43.17;QD=27.45;SOR=1.022	GT:AD:DP:GQ:PL	1/1:0,26:26:78:742,78,0
X	5017140	.	C	CA	386.74	.	AC=2;AF=1.00;AN=2;BaseQRankSum=0.506;ClippingRankSum=0.000;DP=30;ExcessHet=3.0103;FS=0.000;MLEAC=2;MLEAF=1.00;MQ=43.87;MQRankSum=-0.246;QD=15.47;ReadPosRankSum=-0.795;SOR=0.804	GT:AD:DP:GQ:PL	1/1:3,22:25:28:424,28,0
X	5018010	.	A	AT	258.50	.	AC=2;AF=1.00;AN=2;BaseQRankSum=0.678;ClippingRankSum=0.000;DP=39;ExcessHet=3.0103;FS=0.000;MLEAC=1;MLEAF=0.500;MQ=43.55;MQRankSum=1.135;QD=11.75;ReadPosRankSum=1.411;SOR=0.859	GT:AD:DP:GQ:PL	1/1:6,16:22:2:293,2,0
X	5018222	.	G	A	1563.77	.	AC=2;AF=1.00;AN=2;DP=56;ExcessHet=3.0103;FS=0.000;MLEAC=2;MLEAF=1.00;MQ=43.93;QD=27.92;SOR=0.765	GT:AD:DP:GQ:PL	1/1:0,56:56:99:1592,168,0
X	5018249	.	A	C	2038.77	.	AC=2;AF=1.00;AN=2;DP=48;ExcessHet=3.0103;FS=0.000;MLEAC=2;MLEAF=1.00;MQ=43.96;QD=32.25;SOR=0.963	GT:AD:DP:GQ:PL	1/1:0,48:48:99:2067,144,0
X	5018263	.	C	T	2136.77	.	AC=2;AF=1.00;AN=2;DP=50;ExcessHet=3.0103;FS=0.000;MLEAC=2;MLEAF=1.00;MQ=43.96;QD=29.17;SOR=1.157	GT:AD:DP:GQ:PL	1/1:0,50:50:99:2165,153,0
X	5018376	.	A	AAAAAACC	815.73	.	AC=2;AF=1.00;AN=2;BaseQRankSum=-2.146;ClippingRankSum=0.000;DP=51;ExcessHet=3.0103;FS=0.000;MLEAC=2;MLEAF=1.00;MQ=43.61;MQRankSum=-0.345;QD=19.42;ReadPosRankSum=0.478;SOR=0.859	GT:AD:DP:GQ:PL	1/1:2,40:42:86:853,86,0
X	5018401	.	T	C	2042.77	.	AC=2;AF=1.00;AN=2;DP=52;ExcessHet=3.0103;FS=0.000;MLEAC=2;MLEAF=1.00;MQ=43.58;QD=31.64;SOR=0.900	GT:AD:DP:GQ:PL	1/1:0,51:51:99:2071,156,0
X	5018746	.	A	AAAATTAAATTATTTTTGATTTGATTTATTTGTGCTTTATCCCTTATATATATATGTACATTTCATTAAAGCTAATGGTATAATTAGGTATTTACAGTGTTTAGCTAAGGCTTTCATCTGAAATATTTATTAATTATGTCTAGTTGACCTGTTTTTAGTTTTTTGTATAACAATATTTATTATTTATTAAGGAAAACAAGGGAGAAGAAAAACCTTAATTGACTG	2128.73	.	AC=2;AF=1.00;AN=2;BaseQRankSum=-0.818;ClippingRankSum=0.000;DP=31;ExcessHet=3.0103;FS=2.879;MLEAC=2;MLEAF=1.00;MQ=40.73;MQRankSum=-1.221;QD=26.79;ReadPosRankSum=-4.156;SOR=1.942	GT:AD:DP:GQ:PL	1/1:3,26:29:99:2166,129,0
X	5018966	.	A	C	1330.77	.	AC=1;AF=0.500;AN=2;BaseQRankSum=0.243;ClippingRankSum=0.000;DP=42;ExcessHet=3.0103;FS=0.000;MLEAC=1;MLEAF=0.500;MQ=42.27;MQRankSum=-0.861;QD=29.17;ReadPosRankSum=-1.594;SOR=0.269	GT:AD:DP:GQ:PL	0/1:1,36:37:33:1359,0,33
X	5018988	.	C	CTCAA	1409.73	.	AC=1;AF=0.500;AN=2;BaseQRankSum=-0.149;ClippingRankSum=0.000;DP=39;ExcessHet=3.0103;FS=0.000;MLEAC=1;MLEAF=0.500;MQ=42.58;MQRankSum=-0.715;QD=31.83;ReadPosRankSum=-0.578;SOR=0.430	GT:AD:DP:GQ:PL	0/1:1,35:36:38:1447,0,38
X	5018996	.	A	ATCCG	1390.73	.	AC=1;AF=0.500;AN=2;BaseQRankSum=-0.874;ClippingRankSum=0.000;DP=36;ExcessHet=3.0103;FS=0.000;MLEAC=1;MLEAF=0.500;MQ=42.49;MQRankSum=-0.747;QD=31.15;ReadPosRankSum=-0.357;SOR=0.540	GT:AD:DP:GQ:PL	0/1:1,33:34:38:1428,0,38
X	5019128	.	T	TAA	1044.73	.	AC=2;AF=1.00;AN=2;DP=25;ExcessHet=3.0103;FS=0.000;MLEAC=2;MLEAF=1.00;MQ=43.69;QD=32.60;SOR=0.693	GT:AD:DP:GQ:PL	1/1:0,24:24:78:1082,78,0
X	5019145	.	T	A	1108.77	.	AC=2;AF=1.00;AN=2;DP=27;ExcessHet=3.0103;FS=0.000;MLEAC=2;MLEAF=1.00;MQ=43.49;QD=25.08;SOR=0.922	GT:AD:DP:GQ:PL	1/1:0,27:27:81:1137,81,0
X	5019158	.	A	C	933.77	.	AC=2;AF=1.00;AN=2;DP=22;ExcessHet=3.0103;FS=0.000;MLEAC=2;MLEAF=1.00;MQ=43.38;QD=32.67;SOR=1.609	GT:AD:DP:GQ:PL	1/1:0,22:22:66:962,66,0
X	5019233	.	C	A	811.77	.	AC=2;AF=1.00;AN=2;DP=30;ExcessHet=3.0103;FS=0.000;MLEAC=2;MLEAF=1.00;MQ=43.81;QD=27.06;SOR=0.826	GT:AD:DP:GQ:PL	1/1:0,30:30:90:840,90,0
X	5019281	.	C	A	1259.77	.	AC=2;AF=1.00;AN=2;DP=47;ExcessHet=3.0103;FS=0.000;MLEAC=2;MLEAF=1.00;MQ=44.00;QD=27.39;SOR=1.085	GT:AD:DP:GQ:PL	1/1:0,46:46:99:1288,138,0
X	5019427	.	T	C	1417.77	.	AC=2;AF=1.00;AN=2;DP=51;ExcessHet=3.0103;FS=0.000;MLEAC=2;MLEAF=1.00;MQ=43.94;QD=27.80;SOR=0.732	GT:AD:DP:GQ:PL	1/1:0,51:51:99:1446,153,0
X	5019538	.	T	C	1691.77	.	AC=2;AF=1.00;AN=2;DP=60;ExcessHet=3.0103;FS=0.000;MLEAC=2;MLEAF=1.00;MQ=43.56;QD=28.20;SOR=0.986	GT:AD:DP:GQ:PL	1/1:0,60:60:99:1720,180,0
X	5019590	.	ATCGAT	A	2187.73	.	AC=2;AF=1.00;AN=2;DP=56;ExcessHet=3.0103;FS=0.000;MLEAC=2;MLEAF=1.00;MQ=43.22;QD=26.67;SOR=0.693	GT:AD:DP:GQ:PL	1/1:0,50:50:99:2225,151,0
X	5019621	.	A	G	1615.77	.	AC=2;AF=1.00;AN=2;DP=60;ExcessHet=3.0103;FS=0.000;MLEAC=2;MLEAF=1.00;MQ=43.56;QD=26.93;SOR=0.693	GT:AD:DP:GQ:PL	1/1:0,60:60:99:1644,178,0
X	5019672	.	T	TGA	1836.73	.	AC=2;AF=1.00;AN=2;DP=46;ExcessHet=3.0103;FS=0.000;MLEAC=2;MLEAF=1.00;MQ=43.63;QD=36.64;SOR=1.414	GT:AD:DP:GQ:PL	1/1:0,45:45:99:1874,138,0
X	5020146	.	A	ACC	2212.73	.	AC=2;AF=1.00;AN=2;DP=47;ExcessHet=3.0103;FS=0.000;MLEAC=2;MLEAF=1.00;MQ=41.43;QD=27.32;SOR=0.735	GT:AD:DP:GQ:PL	1/1:0,47:47:99:2250,150,0
X	5020149	.	T	C	2221.77	.	AC=2;AF=1.00;AN=2;DP=50;ExcessHet=3.0103;FS=0.000;MLEAC=2;MLEAF=1.00;MQ=41.22;QD=32.83;SOR=0.773	GT:AD:DP:GQ:PL	1/1:0,50:50:99:2250,151,0
X	5020154	.	C	CGA	2122.73	.	AC=2;AF=1.00;AN=2;DP=46;ExcessHet=3.0103;FS=0.000;MLEAC=2;MLEAF=1.00;MQ=41.18;QD=25.84;SOR=0.780	GT:AD:DP:GQ:PL	1/1:0,46:46:99:2160,144,0
X	5020156	.	T	TATGACTCCATACAAAAA	2307.73	.	AC=2;AF=1.00;AN=2;DP=45;ExcessHet=3.0103;FS=0.000;MLEAC=2;MLEAF=1.00;MQ=41.12;QD=24.75;SOR=0.693	GT:AD:DP:GQ:PL	1/1:0,45:45:99:2345,160,0
X	5020168	.	AC	A	1807.73	.	AC=2;AF=1.00;AN=2;DP=39;ExcessHet=3.0103;FS=0.000;MLEAC=2;MLEAF=1.00;MQ=40.62;QD=32.18;SOR=0.743	GT:AD:DP:GQ:PL	1/1:0,39:39:99:1845,123,0
X	5020172	.	A	G	1771.77	.	AC=2;AF=1.00;AN=2;DP=40;ExcessHet=3.0103;FS=0.000;MLEAC=2;MLEAF=1.00;MQ=40.66;QD=25.48;SOR=0.693	GT:AD:DP:GQ:PL	1/1:0,40:40:99:1800,120,0
X	5020183	.	A	G	1681.77	.	AC=2;AF=1.00;AN=2;DP=37;ExcessHet=3.0103;FS=0.000;MLEAC=2;MLEAF=1.00;MQ=40.52;QD=26.55;SOR=0.746	GT:AD:DP:GQ:PL	1/1:0,37:37:99:1710,114,0
X	5020202	.	A	T	1501.77	.	AC=2;AF=1.00;AN=2;DP=34;ExcessHet=3.0103;FS=0.000;MLEAC=2;MLEAF=1.00;MQ=40.60;QD=30.18;SOR=0.693	GT:AD:DP:GQ:PL	1/1:0,34:34:99:1530,102,0
X	5020203	.	A	G	1501.77	.	AC=2;AF=1.00;AN=2;DP=34;ExcessHet=3.0103;FS=0.000;MLEAC=2;MLEAF=1.00;MQ=40.60;QD=30.91;SOR=0.693	GT:AD:DP:GQ:PL	1/1:0,34:34:99:1530,102,0
X	5020216	.	T	G	1681.77	.	AC=2;AF=1.00;AN=2;DP=37;ExcessHet=3.0103;FS=0.000;MLEAC=2;MLEAF=1.00;MQ=40.92;QD=27.65;SOR=0.746	GT:AD:DP:GQ:PL	1/1:0,37:37:99:1710,114,0
X	5020219	.	ATATTCAATTAATAAATCAT	A	1672.73	.	AC=2;AF=1.00;AN=2;DP=35;ExcessHet=3.0103;FS=0.000;MLEAC=2;MLEAF=1.00;MQ=40.91;QD=32.85;SOR=0.869	GT:AD:DP:GQ:PL	1/1:0,35:35:99:1710,114,0
X	5020249	.	A	T	1636.77	.	AC=2;AF=1.00;AN=2;DP=33;ExcessHet=3.0103;FS=0.000;MLEAC=2;MLEAF=1.00;MQ=41.28;QD=30.57;SOR=1.022	GT:AD:DP:GQ:PL	1/1:0,33:33:99:1665,111,0
X	5020257	.	A	G	1816.77	.	AC=2;AF=1.00;AN=2;DP=40;ExcessHet=3.0103;FS=0.000;MLEAC=2;MLEAF=1.00;MQ=41.89;QD=30.79;SOR=1.151	GT:AD:DP:GQ:PL	1/1:0,40:40:99:1845,123,0
X	5020268	.	T	C	1890.77	.	AC=2;AF=1.00;AN=2;DP=43;ExcessHet=3.0103;FS=0.000;MLEAC=2;MLEAF=1.00;MQ=42.17;QD=29.96;SOR=1.179	GT:AD:DP:GQ:PL	1/1:0,43:43:99:1919,129,0
X	5020280	.	A	C	1875.77	.	AC=2;AF=1.00;AN=2;DP=42;ExcessHet=3.0103;FS=0.000;MLEAC=2;MLEAF=1.00;MQ=42.48;QD=28.97;SOR=1.259	GT:AD:DP:GQ:PL	1/1:0,42:42:99:1904,129,0
X	5022884	.	T	TA	807.73	.	AC=2;AF=1.00;AN=2;BaseQRankSum=1.399;ClippingRankSum=0.000;DP=49;ExcessHet=3.0103;FS=2.513;MLEAC=2;MLEAF=1.00;MQ=43.82;MQRankSum=-0.315;QD=17.56;ReadPosRankSum=0.646;SOR=0.991	GT:AD:DP:GQ:PL	1/1:3,43:46:78:845,78,0
X	5025271	.	G	GTATGGACGGAGA	256.94	.	AC=2;AF=1.00;AN=2;BaseQRankSum=0.077;ClippingRankSum=0.000;DP=27;ExcessHet=3.0103;FS=0.000;MLEAC=2;MLEAF=1.00;MQ=42.37;MQRankSum=-0.080;QD=14.27;ReadPosRankSum=-0.633;SOR=1.329	GT:AD:DP:GQ:PL	1/1:2,16:18:13:294,13,0
X	5025292	.	T	TA	988.73	.	AC=2;AF=1.00;AN=2;DP=24;ExcessHet=3.0103;FS=0.000;MLEAC=2;MLEAF=1.00;MQ=42.07;QD=27.46;SOR=2.400	GT:AD:DP:GQ:PL	1/1:0,23:23:69:1026,69,0
X	5025300	.	G	A	1025.77	.	AC=2;AF=1.00;AN=2;DP=24;ExcessHet=3.0103;FS=0.000;MLEAC=2;MLEAF=1.00;MQ=42.16;QD=30.38;SOR=2.494	GT:AD:DP:GQ:PL	1/1:0,24:24:72:1054,72,0
X	5025415	.	T	G	1396.77	.	AC=2;AF=1.00;AN=2;DP=31;ExcessHet=3.0103;FS=0.000;MLEAC=2;MLEAF=1.00;MQ=43.30;QD=31.32;SOR=0.756	GT:AD:DP:GQ:PL	1/1:0,31:31:96:1425,96,0
X	5025418	.	G	A	1430.77	.	AC=2;AF=1.00;AN=2;DP=33;ExcessHet=3.0103;FS=0.000;MLEAC=2;MLEAF=1.00;MQ=43.23;QD=31.40;SOR=0.752	GT:AD:DP:GQ:PL	1/1:0,33:33:99:1459,99,0
X	5025446	.	A	G	934.77	.	AC=2;AF=1.00;AN=2;DP=35;ExcessHet=3.0103;FS=0.000;MLEAC=2;MLEAF=1.00;MQ=43.07;QD=26.71;SOR=0.749	GT:AD:DP:GQ:PL	1/1:0,35:35:99:963,105,0
X	5025478	.	A	G	1606.77	.	AC=2;AF=1.00;AN=2;DP=36;ExcessHet=3.0103;FS=0.000;MLEAC=2;MLEAF=1.00;MQ=43.04;QD=30.72;SOR=1.061	GT:AD:DP:GQ:PL	1/1:0,36:36:99:1635,111,0
X	5025483	.	A	G	1546.77	.	AC=2;AF=1.00;AN=2;DP=35;ExcessHet=3.0103;FS=0.000;MLEAC=2;MLEAF=1.00;MQ=42.96;QD=27.17;SOR=1.148	GT:AD:DP:GQ:PL	1/1:0,35:35:99:1575,105,0
X	5025486	.	C	A	1591.77	.	AC=2;AF=1.00;AN=2;DP=36;ExcessHet=3.0103;FS=0.000;MLEAC=2;MLEAF=1.00;MQ=42.99;QD=26.40;SOR=1.209	GT:AD:DP:GQ:PL	1/1:0,36:36:99:1620,108,0
X	5025494	.	A	C	1546.77	.	AC=2;AF=1.00;AN=2;DP=34;ExcessHet=3.0103;FS=0.000;MLEAC=2;MLEAF=1.00;MQ=42.99;QD=27.46;SOR=1.244	GT:AD:DP:GQ:PL	1/1:0,34:34:99:1575,105,0
X	5025508	.	AT	A	1388.73	.	AC=2;AF=1.00;AN=2;DP=33;ExcessHet=3.0103;FS=0.000;MLEAC=2;MLEAF=1.00;MQ=43.14;QD=32.38;SOR=1.284	GT:AD:DP:GQ:PL	1/1:0,32:32:96:1426,96,0
X	5025516	.	T	C	1397.77	.	AC=2;AF=1.00;AN=2;DP=32;ExcessHet=3.0103;FS=0.000;MLEAC=2;MLEAF=1.00;MQ=43.11;QD=29.95;SOR=1.284	GT:AD:DP:GQ:PL	1/1:0,32:32:96:1426,96,0
X	5025549	.	G	A	1028.77	.	AC=2;AF=1.00;AN=2;DP=37;ExcessHet=3.0103;FS=0.000;MLEAC=2;MLEAF=1.00;MQ=43.36;QD=27.80;SOR=0.859	GT:AD:DP:GQ:PL	1/1:0,37:37:99:1057,111,0
X	5025947	.	G	GT	936.73	.	AC=2;AF=1.00;AN=2;DP=28;ExcessHet=3.0103;FS=0.000;MLEAC=2;MLEAF=1.00;MQ=44.26;QD=33.45;SOR=2.147	GT:AD:DP:GQ:PL	1/1:0,28:28:84:974,84,0
X	5026052	.	G	T	789.77	.	AC=2;AF=1.00;AN=2;DP=29;ExcessHet=3.0103;FS=0.000;MLEAC=2;MLEAF=1.00;MQ=43.98;QD=27.23;SOR=0.906	GT:AD:DP:GQ:PL	1/1:0,29:29:87:818,87,0
X	5026283	.	CATT	C	1806.73	.	AC=2;AF=1.00;AN=2;DP=41;ExcessHet=3.0103;FS=0.000;MLEAC=2;MLEAF=1.00;MQ=42.65;QD=28.58;SOR=1.347	GT:AD:DP:GQ:PL	1/1:0,41:41:99:1844,123,0
X	5026288	.	T	G	1860.77	.	AC=2;AF=1.00;AN=2;DP=41;ExcessHet=3.0103;FS=0.000;MLEAC=2;MLEAF=1.00;MQ=42.65;QD=29.52;SOR=1.347	GT:AD:DP:GQ:PL	1/1:0,41:41:99:1889,126,0
X	5026289	.	CT	C	1851.73	.	AC=2;AF=1.00;AN=2;DP=41;ExcessHet=3.0103;FS=0.000;MLEAC=2;MLEAF=1.00;MQ=42.65;QD=34.03;SOR=1.501	GT:AD:DP:GQ:PL	1/1:0,41:41:99:1889,126,0
X	5026291	.	GTAAAAAA	G	1807.73	.	AC=2;AF=1.00;AN=2;DP=41;ExcessHet=3.0103;FS=0.000;MLEAC=2;MLEAF=1.00;MQ=42.65;QD=30.15;SOR=1.501	GT:AD:DP:GQ:PL	1/1:0,41:41:99:1845,123,0
X	5026299	.	A	AGC	1807.73	.	AC=2;AF=1.00;AN=2;DP=41;ExcessHet=3.0103;FS=0.000;MLEAC=2;MLEAF=1.00;MQ=42.65;QD=28.99;SOR=1.501	GT:AD:DP:GQ:PL	1/1:0,41:41:99:1845,123,0
X	5026306	.	A	G	1771.77	.	AC=2;AF=1.00;AN=2;DP=38;ExcessHet=3.0103;FS=0.000;MLEAC=2;MLEAF=1.00;MQ=42.54;QD=31.00;SOR=1.493	GT:AD:DP:GQ:PL	1/1:0,38:38:99:1800,120,0
X	5026308	.	TTA	T	1762.73	.	AC=2;AF=1.00;AN=2;DP=40;ExcessHet=3.0103;FS=0.000;MLEAC=2;MLEAF=1.00;MQ=42.61;QD=25.51;SOR=1.609	GT:AD:DP:GQ:PL	1/1:0,40:40:99:1800,120,0
X	5026312	.	A	AGCT	1807.73	.	AC=2;AF=1.00;AN=2;DP=39;ExcessHet=3.0103;FS=0.000;MLEAC=2;MLEAF=1.00;MQ=42.58;QD=29.07;SOR=1.730	GT:AD:DP:GQ:PL	1/1:0,39:39:99:1845,123,0
X	5026438	.	A	G	1034.77	.	AC=2;AF=1.00;AN=2;DP=40;ExcessHet=3.0103;FS=0.000;MLEAC=2;MLEAF=1.00;MQ=43.78;QD=27.23;SOR=2.554	GT:AD:DP:GQ:PL	1/1:0,38:38:99:1063,114,0
X	5026578	.	T	C	1385.77	.	AC=2;AF=1.00;AN=2;BaseQRankSum=1.851;ClippingRankSum=0.000;DP=53;ExcessHet=3.0103;FS=0.000;MLEAC=2;MLEAF=1.00;MQ=43.54;MQRankSum=-0.495;QD=26.15;ReadPosRankSum=-1.570;SOR=0.614	GT:AD:DP:GQ:PL	1/1:1,52:53:99:1414,149,0
X	5026613	.	G	T	2112.77	.	AC=2;AF=1.00;AN=2;DP=49;ExcessHet=3.0103;FS=0.000;MLEAC=2;MLEAF=1.00;MQ=43.54;QD=29.14;SOR=1.007	GT:AD:DP:GQ:PL	1/1:0,49:49:99:2141,147,0
X	5026614	.	T	TTG	2103.73	.	AC=2;AF=1.00;AN=2;DP=49;ExcessHet=3.0103;FS=0.000;MLEAC=2;MLEAF=1.00;MQ=43.54;QD=30.22;SOR=1.007	GT:AD:DP:GQ:PL	1/1:0,49:49:99:2141,147,0
X	5026703	.	C	T	2245.77	.	AC=2;AF=1.00;AN=2;DP=50;ExcessHet=3.0103;FS=0.000;MLEAC=2;MLEAF=1.00;MQ=43.82;QD=31.84;SOR=0.859	GT:AD:DP:GQ:PL	1/1:0,50:50:99:2274,154,0
X	5026706	.	T	A	2281.77	.	AC=2;AF=1.00;AN=2;DP=52;ExcessHet=3.0103;FS=0.000;MLEAC=2;MLEAF=1.00;MQ=43.79;QD=27.28;SOR=0.853	GT:AD:DP:GQ:PL	1/1:0,52:52:99:2310,157,0
X	5026768	.	G	A	1544.77	.	AC=2;AF=1.00;AN=2;DP=57;ExcessHet=3.0103;FS=0.000;MLEAC=2;MLEAF=1.00;MQ=43.71;QD=27.10;SOR=0.960	GT:AD:DP:GQ:PL	1/1:0,57:57:99:1573,171,0
X	5026818	.	C	T	2482.77	.	AC=2;AF=1.00;AN=2;DP=55;ExcessHet=3.0103;FS=0.000;MLEAC=2;MLEAF=1.00;MQ=43.63;QD=25.95;SOR=0.884	GT:AD:DP:GQ:PL	1/1:0,55:55:99:2511,169,0
X	5026819	.	G	A	2482.77	.	AC=2;AF=1.00;AN=2;DP=56;ExcessHet=3.0103;FS=0.000;MLEAC=2;MLEAF=1.00;MQ=43.63;QD=30.43;SOR=0.841	GT:AD:DP:GQ:PL	1/1:0,56:56:99:2511,169,0
X	5026824	.	C	T	2438.77	.	AC=2;AF=1.00;AN=2;DP=53;ExcessHet=3.0103;FS=0.000;MLEAC=2;MLEAF=1.00;MQ=43.61;QD=30.39;SOR=0.808	GT:AD:DP:GQ:PL	1/1:0,53:53:99:2467,166,0
X	5026860	.	G	T	2079.77	.	AC=2;AF=1.00;AN=2;DP=49;ExcessHet=3.0103;FS=0.000;MLEAC=2;MLEAF=1.00;MQ=43.72;QD=32.27;SOR=0.818	GT:AD:DP:GQ:PL	1/1:0,49:49:99:2108,147,0
X	5026871	.	C	A	2096.77	.	AC=2;AF=1.00;AN=2;DP=46;ExcessHet=3.0103;FS=0.000;MLEAC=2;MLEAF=1.00;MQ=43.70;QD=23.83;SOR=0.780	GT:AD:DP:GQ:PL	1/1:0,46:46:99:2125,144,0
X	5026872	.	T	C	2096.77	.	AC=2;AF=1.00;AN=2;DP=46;ExcessHet=3.0103;FS=0.000;MLEAC=2;MLEAF=1.00;MQ=43.70;QD=29.39;SOR=0.780	GT:AD:DP:GQ:PL	1/1:0,46:46:99:2125,144,0
X	5026873	.	T	A	2070.77	.	AC=2;AF=1.00;AN=2;DP=46;ExcessHet=3.0103;FS=0.000;MLEAC=2;MLEAF=1.00;MQ=43.70;QD=30.60;SOR=0.693	GT:AD:DP:GQ:PL	1/1:0,46:46:99:2099,141,0
X	5027004	.	A	AATTCGGG	2014.73	.	AC=2;AF=1.00;AN=2;DP=52;ExcessHet=3.0103;FS=0.000;MLEAC=2;MLEAF=1.00;MQ=43.66;QD=32.60;SOR=0.829	GT:AD:DP:GQ:PL	1/1:0,45:45:99:2052,140,0
X	5027042	.	A	G	1325.77	.	AC=2;AF=1.00;AN=2;DP=50;ExcessHet=3.0103;FS=0.000;MLEAC=2;MLEAF=1.00;MQ=43.73;QD=26.52;SOR=0.952	GT:AD:DP:GQ:PL	1/1:0,50:50:99:1354,149,0
X	5027076	.	T	C	1405.77	.	AC=2;AF=1.00;AN=2;DP=52;ExcessHet=3.0103;FS=0.000;MLEAC=2;MLEAF=1.00;MQ=43.85;QD=27.03;SOR=1.136	GT:AD:DP:GQ:PL	1/1:0,52:52:99:1434,156,0
X	5028487	.	A	T	1635.77	.	AC=2;AF=1.00;AN=2;DP=60;ExcessHet=3.0103;FS=0.000;MLEAC=2;MLEAF=1.00;MQ=43.82;QD=27.72;SOR=0.871	GT:AD:DP:GQ:PL	1/1:0,59:59:99:1664,177,0
X	5028773	.	C	T	1366.77	.	AC=2;AF=1.00;AN=2;DP=48;ExcessHet=3.0103;FS=0.000;MLEAC=2;MLEAF=1.00;MQ=43.84;QD=28.47;SOR=1.298	GT:AD:DP:GQ:PL	1/1:0,48:48:99:1395,144,0
X	5029057	.	G	A	888.77	.	AC=2;AF=1.00;AN=2;DP=33;ExcessHet=3.0103;FS=0.000;MLEAC=2;MLEAF=1.00;MQ=43.82;QD=26.93;SOR=0.880	GT:AD:DP:GQ:PL	1/1:0,33:33:99:917,99,0
X	5029137	.	A	ATTCTGTG	2599.73	.	AC=2;AF=1.00;AN=2;DP=54;ExcessHet=3.0103;FS=0.000;MLEAC=2;MLEAF=1.00;MQ=43.84;QD=30.50;SOR=0.767	GT:AD:DP:GQ:PL	1/1:0,54:54:99:2637,178,0
X	5029139	.	C	G	2608.77	.	AC=2;AF=1.00;AN=2;DP=57;ExcessHet=3.0103;FS=0.000;MLEAC=2;MLEAF=1.00;MQ=43.85;QD=26.28;SOR=0.877	GT:AD:DP:GQ:PL	1/1:0,57:57:99:2637,178,0
X	5029140	.	TAA	T	2527.73	.	AC=2;AF=1.00;AN=2;DP=57;ExcessHet=3.0103;FS=0.000;MLEAC=2;MLEAF=1.00;MQ=43.85;QD=33.33;SOR=0.877	GT:AD:DP:GQ:PL	1/1:0,57:57:99:2565,171,0
X	5029415	.	GT	G	497.73	.	AC=2;AF=1.00;AN=2;BaseQRankSum=1.821;ClippingRankSum=0.000;DP=38;ExcessHet=3.0103;FS=4.638;MLEAC=2;MLEAF=1.00;MQ=43.79;MQRankSum=-0.283;QD=15.55;ReadPosRankSum=1.085;SOR=1.447	GT:AD:DP:GQ:PL	1/1:1,31:32:73:535,73,0
X	5029442	.	A	ATTT	1592.73	.	AC=2;AF=1.00;AN=2;DP=37;ExcessHet=3.0103;FS=0.000;MLEAC=2;MLEAF=1.00;MQ=43.79;QD=31.42;SOR=0.927	GT:AD:DP:GQ:PL	1/1:0,36:36:99:1630,111,0
X	5029445	.	A	T	1575.77	.	AC=2;AF=1.00;AN=2;DP=37;ExcessHet=3.0103;FS=0.000;MLEAC=2;MLEAF=1.00;MQ=43.79;QD=36.87;SOR=0.927	GT:AD:DP:GQ:PL	1/1:0,36:36:99:1604,108,0
X	5030693	.	C	CGAAAT	2009.73	.	AC=2;AF=1.00;AN=2;DP=54;ExcessHet=3.0103;FS=0.000;MLEAC=2;MLEAF=1.00;MQ=41.79;QD=25.46;SOR=1.154	GT:AD:DP:GQ:PL	1/1:0,45:45:99:2047,138,0
X	5033279	.	C	CT	1586.73	.	AC=2;AF=1.00;AN=2;DP=56;ExcessHet=3.0103;FS=0.000;MLEAC=2;MLEAF=1.00;MQ=43.90;QD=28.33;SOR=0.693	GT:AD:DP:GQ:PL	1/1:0,56:56:99:1624,168,0
X	5033469	.	TTTTTTG	T	2059.73	.	AC=2;AF=1.00;AN=2;DP=48;ExcessHet=3.0103;FS=0.000;MLEAC=2;MLEAF=1.00;MQ=43.66;QD=29.29;SOR=0.735	GT:AD:DP:GQ:PL	1/1:0,47:47:99:2097,142,0
X	5033487	.	T	C	2041.77	.	AC=2;AF=1.00;AN=2;DP=45;ExcessHet=3.0103;FS=0.000;MLEAC=2;MLEAF=1.00;MQ=43.71;QD=28.77;SOR=0.737	GT:AD:DP:GQ:PL	1/1:0,45:45:99:2070,138,0
X	5033496	.	G	A	1906.77	.	AC=2;AF=1.00;AN=2;DP=43;ExcessHet=3.0103;FS=0.000;MLEAC=2;MLEAF=1.00;MQ=43.69;QD=36.48;SOR=0.739	GT:AD:DP:GQ:PL	1/1:0,43:43:99:1935,130,0
X	5033579	.	C	CG	1695.73	.	AC=2;AF=1.00;AN=2;DP=43;ExcessHet=3.0103;FS=0.000;MLEAC=2;MLEAF=1.00;MQ=43.87;QD=33.81;SOR=0.843	GT:AD:DP:GQ:PL	1/1:0,41:41:99:1733,123,0
X	5033598	.	T	A	1636.77	.	AC=2;AF=1.00;AN=2;DP=39;ExcessHet=3.0103;FS=0.000;MLEAC=2;MLEAF=1.00;MQ=43.86;QD=30.13;SOR=0.850	GT:AD:DP:GQ:PL	1/1:0,39:39:99:1665,117,0
X	5034270	.	T	G	1522.77	.	AC=2;AF=1.00;AN=2;DP=58;ExcessHet=3.0103;FS=0.000;MLEAC=2;MLEAF=1.00;MQ=44.00;QD=26.25;SOR=1.085	GT:AD:DP:GQ:PL	1/1:0,58:58:99:1551,172,0
X	5034880	.	CA	C	744.73	.	AC=2;AF=1.00;AN=2;BaseQRankSum=-0.150;ClippingRankSum=0.000;DP=58;ExcessHet=3.0103;FS=0.000;MLEAC=2;MLEAF=1.00;MQ=43.78;MQRankSum=-0.108;QD=14.32;ReadPosRankSum=0.453;SOR=0.582	GT:AD:DP:GQ:PL	1/1:3,49:52:99:781,100,0
X	5035927	.	T	TTG	1702.73	.	AC=2;AF=1.00;AN=2;DP=39;ExcessHet=3.0103;FS=0.000;MLEAC=2;MLEAF=1.00;MQ=41.72;QD=25.73;SOR=0.743	GT:AD:DP:GQ:PL	1/1:0,39:39:99:1740,117,0
X	5035929	.	A	G	1711.77	.	AC=2;AF=1.00;AN=2;DP=38;ExcessHet=3.0103;FS=0.000;MLEAC=2;MLEAF=1.00;MQ=41.66;QD=25.30;SOR=0.798	GT:AD:DP:GQ:PL	1/1:0,38:38:99:1740,117,0
X	5035931	.	T	TGTTCAA	1806.73	.	AC=2;AF=1.00;AN=2;DP=37;ExcessHet=3.0103;FS=0.000;MLEAC=2;MLEAF=1.00;MQ=41.59;QD=34.54;SOR=1.136	GT:AD:DP:GQ:PL	1/1:0,37:37:99:1844,126,0
X	5035934	.	C	A	1726.77	.	AC=2;AF=1.00;AN=2;DP=39;ExcessHet=3.0103;FS=0.000;MLEAC=2;MLEAF=1.00;MQ=41.40;QD=28.49;SOR=0.850	GT:AD:DP:GQ:PL	1/1:0,39:39:99:1755,117,0
X	5035945	.	C	A	1636.77	.	AC=2;AF=1.00;AN=2;DP=34;ExcessHet=3.0103;FS=0.000;MLEAC=2;MLEAF=1.00;MQ=40.79;QD=29.82;SOR=0.693	GT:AD:DP:GQ:PL	1/1:0,34:34:99:1665,111,0
X	5035947	.	C	T	1501.77	.	AC=2;AF=1.00;AN=2;DP=31;ExcessHet=3.0103;FS=0.000;MLEAC=2;MLEAF=1.00;MQ=40.57;QD=34.61;SOR=0.756	GT:AD:DP:GQ:PL	1/1:0,31:31:99:1530,102,0
X	5035958	.	A	C	1224.77	.	AC=2;AF=1.00;AN=2;DP=28;ExcessHet=3.0103;FS=0.000;MLEAC=2;MLEAF=1.00;MQ=41.08;QD=28.80;SOR=0.836	GT:AD:DP:GQ:PL	1/1:0,28:28:84:1253,84,0
X	5035977	.	A	ACCC	594.73	.	AC=2;AF=1.00;AN=2;DP=24;ExcessHet=3.0103;FS=0.000;MLEAC=2;MLEAF=1.00;MQ=41.18;QD=30.94;SOR=1.244	GT:AD:DP:GQ:PL	1/1:0,16:16:48:632,48,0
X	5036043	.	T	TAACAACATTGA	1987.73	.	AC=2;AF=1.00;AN=2;DP=39;ExcessHet=3.0103;FS=0.000;MLEAC=2;MLEAF=1.00;MQ=42.11;QD=28.72;SOR=0.968	GT:AD:DP:GQ:PL	1/1:0,39:39:99:2025,135,0
X	5036052	.	ATAT	A	2032.73	.	AC=2;AF=1.00;AN=2;DP=44;ExcessHet=3.0103;FS=0.000;MLEAC=2;MLEAF=1.00;MQ=41.97;QD=30.16;SOR=0.883	GT:AD:DP:GQ:PL	1/1:0,44:44:99:2070,138,0
X	5036103	.	TGAGA	T	2160.73	.	AC=2;AF=1.00;AN=2;DP=51;ExcessHet=3.0103;FS=0.000;MLEAC=2;MLEAF=1.00;MQ=42.45;QD=31.97;SOR=0.733	GT:AD:DP:GQ:PL	1/1:0,49:49:99:2198,148,0
X	5036932	.	C	CTTTT	1802.73	.	AC=2;AF=1.00;AN=2;BaseQRankSum=-1.114;ClippingRankSum=0.000;DP=45;ExcessHet=3.0103;FS=0.000;MLEAC=1;MLEAF=0.500;MQ=43.83;MQRankSum=0.000;QD=30.09;ReadPosRankSum=-1.376;SOR=0.756	GT:AD:DP:GQ:PL	1/1:1,40:41:99:1764,129,0
X	5037093	.	CTTCT	C	929.73	.	AC=2;AF=1.00;AN=2;DP=55;ExcessHet=3.0103;FS=0.000;MLEAC=2;MLEAF=1.00;MQ=43.93;QD=19.37;SOR=0.693	GT:AD:DP:GQ:PL	1/1:0,48:48:99:967,142,0
X	5037113	.	C	A	2184.77	.	AC=2;AF=1.00;AN=2;DP=48;ExcessHet=3.0103;FS=0.000;MLEAC=2;MLEAF=1.00;MQ=43.92;QD=35.64;SOR=0.866	GT:AD:DP:GQ:PL	1/1:0,48:48:99:2213,153,0
X	5037117	.	T	A	2147.77	.	AC=2;AF=1.00;AN=2;DP=49;ExcessHet=3.0103;FS=0.000;MLEAC=2;MLEAF=1.00;MQ=43.88;QD=35.88;SOR=0.818	GT:AD:DP:GQ:PL	1/1:0,49:49:99:2176,150,0
X	5037154	.	A	G	1282.77	.	AC=2;AF=1.00;AN=2;DP=48;ExcessHet=3.0103;FS=0.000;MLEAC=2;MLEAF=1.00;MQ=43.88;QD=26.72;SOR=1.067	GT:AD:DP:GQ:PL	1/1:0,48:48:99:1311,144,0
X	5037427	.	T	TAA	303.73	.	AC=2;AF=1.00;AN=2;DP=16;ExcessHet=3.0103;FS=0.000;MLEAC=1;MLEAF=0.500;MQ=43.70;QD=23.36;SOR=2.303	GT:AD:DP:GQ:PL	1/1:1,12:13:30:310,30,0
X	5037496	.	TAA	T	432.73	.	AC=2;AF=1.00;AN=2;DP=24;ExcessHet=3.0103;FS=0.000;MLEAC=1;MLEAF=0.500;MQ=43.48;QD=21.64;SOR=0.804	GT:AD:DP:GQ:PL	1/1:3,17:20:44:444,44,0
X	5037535	.	G	A	831.77	.	AC=2;AF=1.00;AN=2;DP=31;ExcessHet=3.0103;FS=0.000;MLEAC=2;MLEAF=1.00;MQ=43.18;QD=27.73;SOR=0.826	GT:AD:DP:GQ:PL	1/1:0,30:30:90:860,90,0
X	5037564	.	T	C	1861.77	.	AC=2;AF=1.00;AN=2;DP=42;ExcessHet=3.0103;FS=0.000;MLEAC=2;MLEAF=1.00;MQ=43.30;QD=23.14;SOR=0.892	GT:AD:DP:GQ:PL	1/1:0,42:42:99:1890,126,0
X	5037567	.	C	A	1861.77	.	AC=2;AF=1.00;AN=2;DP=42;ExcessHet=3.0103;FS=0.000;MLEAC=2;MLEAF=1.00;MQ=43.30;QD=27.86;SOR=0.892	GT:AD:DP:GQ:PL	1/1:0,42:42:99:1890,126,0
X	5037583	.	T	G	1978.77	.	AC=2;AF=1.00;AN=2;DP=48;ExcessHet=3.0103;FS=0.000;MLEAC=2;MLEAF=1.00;MQ=43.31;QD=29.74;SOR=0.693	GT:AD:DP:GQ:PL	1/1:0,48:48:99:2007,144,0
X	5037628	.	G	C	1983.77	.	AC=2;AF=1.00;AN=2;DP=46;ExcessHet=3.0103;FS=0.000;MLEAC=2;MLEAF=1.00;MQ=43.51;QD=30.03;SOR=0.976	GT:AD:DP:GQ:PL	1/1:0,46:46:99:2012,139,0
X	5037644	.	GAT	G	2089.73	.	AC=2;AF=1.00;AN=2;DP=47;ExcessHet=3.0103;FS=0.000;MLEAC=2;MLEAF=1.00;MQ=43.48;QD=26.03;SOR=0.919	GT:AD:DP:GQ:PL	1/1:0,47:47:99:2127,147,0
X	5037648	.	GGA	G	2031.73	.	AC=2;AF=1.00;AN=2;DP=47;ExcessHet=3.0103;FS=0.000;MLEAC=2;MLEAF=1.00;MQ=43.52;QD=28.05;SOR=0.919	GT:AD:DP:GQ:PL	1/1:0,47:47:99:2069,141,0
X	5039474	.	G	C	982.77	.	AC=2;AF=1.00;AN=2;DP=37;ExcessHet=3.0103;FS=0.000;MLEAC=2;MLEAF=1.00;MQ=43.95;QD=27.30;SOR=1.371	GT:AD:DP:GQ:PL	1/1:0,36:36:99:1011,108,0
X	5039766	.	AT	A	2016.73	.	AC=2;AF=1.00;AN=2;DP=46;ExcessHet=3.0103;FS=0.000;MLEAC=2;MLEAF=1.00;MQ=43.69;QD=30.85;SOR=0.874	GT:AD:DP:GQ:PL	1/1:0,46:46:99:2054,138,0
X	5039768	.	AT	A	2044.73	.	AC=2;AF=1.00;AN=2;DP=46;ExcessHet=3.0103;FS=0.000;MLEAC=2;MLEAF=1.00;MQ=43.69;QD=29.53;SOR=0.874	GT:AD:DP:GQ:PL	1/1:0,46:46:99:2082,141,0
X	5039779	.	T	C	2137.77	.	AC=2;AF=1.00;AN=2;DP=50;ExcessHet=3.0103;FS=0.000;MLEAC=2;MLEAF=1.00;MQ=43.62;QD=32.08;SOR=0.859	GT:AD:DP:GQ:PL	1/1:0,50:50:99:2166,150,0
X	5039838	.	T	TA	1952.73	.	AC=2;AF=1.00;AN=2;DP=44;ExcessHet=3.0103;FS=0.000;MLEAC=2;MLEAF=1.00;MQ=43.46;QD=30.40;SOR=1.230	GT:AD:DP:GQ:PL	1/1:0,44:44:99:1990,135,0
X	5039839	.	T	A	1961.77	.	AC=2;AF=1.00;AN=2;DP=45;ExcessHet=3.0103;FS=0.000;MLEAC=2;MLEAF=1.00;MQ=43.47;QD=29.78;SOR=1.280	GT:AD:DP:GQ:PL	1/1:0,45:45:99:1990,135,0
X	5039869	.	G	T	1296.77	.	AC=2;AF=1.00;AN=2;DP=47;ExcessHet=3.0103;FS=0.000;MLEAC=2;MLEAF=1.00;MQ=43.70;QD=27.59;SOR=1.022	GT:AD:DP:GQ:PL	1/1:0,47:47:99:1325,141,0
X	5039934	.	C	A	1294.77	.	AC=2;AF=1.00;AN=2;DP=48;ExcessHet=3.0103;FS=0.000;MLEAC=2;MLEAF=1.00;MQ=43.90;QD=27.55;SOR=1.251	GT:AD:DP:GQ:PL	1/1:0,47:47:99:1323,141,0
X	5040402	.	C	CT	1214.73	.	AC=2;AF=1.00;AN=2;DP=58;ExcessHet=3.0103;FS=0.000;MLEAC=2;MLEAF=1.00;MQ=43.78;QD=22.50;SOR=1.220	GT:AD:DP:GQ:PL	1/1:0,54:54:99:1252,161,0
X	5040576	.	T	G	941.77	.	AC=2;AF=1.00;AN=2;DP=38;ExcessHet=3.0103;FS=0.000;MLEAC=2;MLEAF=1.00;MQ=43.79;QD=25.45;SOR=0.984	GT:AD:DP:GQ:PL	1/1:0,37:37:99:970,110,0
X	5040638	.	A	AT	227.73	.	AC=2;AF=1.00;AN=2;BaseQRankSum=0.605;ClippingRankSum=0.000;DP=33;ExcessHet=3.0103;FS=0.000;MLEAC=1;MLEAF=0.500;MQ=43.19;MQRankSum=-0.530;QD=12.65;ReadPosRankSum=0.000;SOR=0.818	GT:AD:DP:GQ:PL	1/1:1,17:18:33:229,33,0
X	5040705	.	C	T	1250.77	.	AC=2;AF=1.00;AN=2;DP=30;ExcessHet=3.0103;FS=0.000;MLEAC=2;MLEAF=1.00;MQ=43.23;QD=33.95;SOR=1.255	GT:AD:DP:GQ:PL	1/1:0,29:29:87:1279,87,0
X	5040706	.	A	T	1250.77	.	AC=2;AF=1.00;AN=2;DP=30;ExcessHet=3.0103;FS=0.000;MLEAC=2;MLEAF=1.00;MQ=43.23;QD=29.35;SOR=1.255	GT:AD:DP:GQ:PL	1/1:0,29:29:87:1279,87,0
X	5040873	.	A	G	1190.77	.	AC=2;AF=1.00;AN=2;DP=45;ExcessHet=3.0103;FS=0.000;MLEAC=2;MLEAF=1.00;MQ=43.91;QD=26.46;SOR=0.829	GT:AD:DP:GQ:PL	1/1:0,45:45:99:1219,134,0
X	5041112	.	CA	C	1799.73	.	AC=2;AF=1.00;AN=2;DP=64;ExcessHet=3.0103;FS=0.000;MLEAC=2;MLEAF=1.00;MQ=43.16;QD=28.57;SOR=0.724	GT:AD:DP:GQ:PL	1/1:0,63:63:99:1837,189,0
X	5041167	.	TAAGA	T	2469.73	.	AC=2;AF=1.00;AN=2;DP=57;ExcessHet=3.0103;FS=0.000;MLEAC=2;MLEAF=1.00;MQ=43.29;QD=28.08;SOR=0.841	GT:AD:DP:GQ:PL	1/1:0,56:56:99:2507,169,0
X	5041332	.	C	A	2240.77	.	AC=2;AF=1.00;AN=2;DP=53;ExcessHet=3.0103;FS=0.000;MLEAC=2;MLEAF=1.00;MQ=42.51;QD=30.67;SOR=0.770	GT:AD:DP:GQ:PL	1/1:0,52:52:99:2269,157,0
X	5041345	.	G	A	2221.77	.	AC=2;AF=1.00;AN=2;DP=50;ExcessHet=3.0103;FS=0.000;MLEAC=2;MLEAF=1.00;MQ=42.13;QD=29.48;SOR=0.693	GT:AD:DP:GQ:PL	1/1:0,50:50:99:2250,151,0
X	5041366	.	A	ACAAAAG	2470.73	.	AC=2;AF=1.00;AN=2;DP=52;ExcessHet=3.0103;FS=0.000;MLEAC=2;MLEAF=1.00;MQ=41.78;QD=29.00;SOR=1.244	GT:AD:DP:GQ:PL	1/1:0,52:52:99:2508,169,0
X	5041385	.	CAAAAAATA	C	2247.73	.	AC=2;AF=1.00;AN=2;DP=53;ExcessHet=3.0103;FS=0.000;MLEAC=2;MLEAF=1.00;MQ=41.51;QD=36.80;SOR=1.157	GT:AD:DP:GQ:PL	1/1:0,50:50:99:2285,157,0
X	5041404	.	T	A	2500.77	.	AC=2;AF=1.00;AN=2;DP=53;ExcessHet=3.0103;FS=0.000;MLEAC=2;MLEAF=1.00;MQ=41.39;QD=32.96;SOR=1.402	GT:AD:DP:GQ:PL	1/1:0,53:53:99:2529,172,0
X	5041407	.	T	TAAA	2421.73	.	AC=2;AF=1.00;AN=2;DP=52;ExcessHet=3.0103;FS=0.000;MLEAC=2;MLEAF=1.00;MQ=41.36;QD=28.67;SOR=1.480	GT:AD:DP:GQ:PL	1/1:0,52:52:99:2459,166,0
X	5041429	.	A	T	2417.77	.	AC=2;AF=1.00;AN=2;DP=54;ExcessHet=3.0103;FS=0.000;MLEAC=2;MLEAF=1.00;MQ=41.48;QD=31.93;SOR=2.137	GT:AD:DP:GQ:PL	1/1:0,54:54:99:2446,169,0
X	5041476	.	C	CTTTTT	1538.73	.	AC=2;AF=1.00;AN=2;BaseQRankSum=-0.674;ClippingRankSum=0.000;DP=42;ExcessHet=3.0103;FS=0.000;MLEAC=1;MLEAF=0.500;MQ=41.58;MQRankSum=0.385;QD=26.32;ReadPosRankSum=0.385;SOR=3.258	GT:AD:DP:GQ:PL	1/1:1,38:39:94:1566,94,0
X	5041483	.	A	T	1690.77	.	AC=2;AF=1.00;AN=2;BaseQRankSum=-0.458;ClippingRankSum=0.000;DP=44;ExcessHet=3.0103;FS=0.000;MLEAC=2;MLEAF=1.00;MQ=41.21;MQRankSum=-0.138;QD=29.80;ReadPosRankSum=-0.753;SOR=1.755	GT:AD:DP:GQ:PL	1/1:1,41:42:99:1719,109,0
X	5041670	.	A	G	2370.77	.	AC=2;AF=1.00;AN=2;DP=53;ExcessHet=3.0103;FS=0.000;MLEAC=2;MLEAF=1.00;MQ=43.16;QD=29.79;SOR=0.981	GT:AD:DP:GQ:PL	1/1:0,53:53:99:2399,163,0
X	5041677	.	A	C	2584.77	.	AC=2;AF=1.00;AN=2;DP=55;ExcessHet=3.0103;FS=0.000;MLEAC=2;MLEAF=1.00;MQ=43.24;QD=26.85;SOR=0.884	GT:AD:DP:GQ:PL	1/1:0,55:55:99:2613,181,0
X	5041685	.	G	A	2571.77	.	AC=2;AF=1.00;AN=2;DP=60;ExcessHet=3.0103;FS=0.000;MLEAC=2;MLEAF=1.00;MQ=43.24;QD=31.47;SOR=1.071	GT:AD:DP:GQ:PL	1/1:0,60:60:99:2600,181,0
X	5041718	.	T	C	1398.77	.	AC=2;AF=1.00;AN=2;DP=53;ExcessHet=3.0103;FS=0.000;MLEAC=2;MLEAF=1.00;MQ=43.29;QD=26.39;SOR=0.981	GT:AD:DP:GQ:PL	1/1:0,53:53:99:1427,158,0
X	5041746	.	C	T	1511.77	.	AC=2;AF=1.00;AN=2;DP=55;ExcessHet=3.0103;FS=0.000;MLEAC=2;MLEAF=1.00;MQ=43.29;QD=27.49;SOR=1.159	GT:AD:DP:GQ:PL	1/1:0,55:55:99:1540,164,0
X	5041819	.	T	A	2143.77	.	AC=2;AF=1.00;AN=2;DP=51;ExcessHet=3.0103;FS=0.000;MLEAC=2;MLEAF=1.00;MQ=43.64;QD=31.72;SOR=0.732	GT:AD:DP:GQ:PL	1/1:0,51:51:99:2172,156,0
X	5041838	.	CAA	C	1942.73	.	AC=2;AF=1.00;AN=2;DP=42;ExcessHet=3.0103;FS=0.000;MLEAC=2;MLEAF=1.00;MQ=43.65;QD=35.36;SOR=0.788	GT:AD:DP:GQ:PL	1/1:0,42:42:99:1980,132,0
X	5041845	.	A	C	1951.77	.	AC=2;AF=1.00;AN=2;DP=44;ExcessHet=3.0103;FS=0.000;MLEAC=2;MLEAF=1.00;MQ=43.62;QD=31.72;SOR=0.693	GT:AD:DP:GQ:PL	1/1:0,44:44:99:1980,132,0
X	5041863	.	T	C	1816.77	.	AC=2;AF=1.00;AN=2;DP=41;ExcessHet=3.0103;FS=0.000;MLEAC=2;MLEAF=1.00;MQ=43.64;QD=31.27;SOR=0.741	GT:AD:DP:GQ:PL	1/1:0,41:41:99:1845,123,0
X	5041881	.	C	A	1726.77	.	AC=2;AF=1.00;AN=2;DP=38;ExcessHet=3.0103;FS=0.000;MLEAC=2;MLEAF=1.00;MQ=43.67;QD=31.43;SOR=0.798	GT:AD:DP:GQ:PL	1/1:0,38:38:99:1755,117,0
X	5041890	.	A	C	1681.77	.	AC=2;AF=1.00;AN=2;DP=38;ExcessHet=3.0103;FS=0.000;MLEAC=2;MLEAF=1.00;MQ=43.67;QD=34.69;SOR=0.798	GT:AD:DP:GQ:PL	1/1:0,38:38:99:1710,114,0
X	5041955	.	C	CA	295.73	.	AC=2;AF=1.00;AN=2;BaseQRankSum=-2.362;ClippingRankSum=0.000;DP=27;ExcessHet=3.0103;FS=13.424;MLEAC=1;MLEAF=0.500;MQ=43.40;MQRankSum=-0.875;QD=15.56;ReadPosRankSum=-1.960;SOR=4.610	GT:AD:DP:GQ:PL	1/1:3,16:19:24:242,24,0
X	5042086	.	TA	T	2491.73	.	AC=2;AF=1.00;AN=2;DP=60;ExcessHet=3.0103;FS=0.000;MLEAC=2;MLEAF=1.00;MQ=43.68;QD=36.73;SOR=1.493	GT:AD:DP:GQ:PL	1/1:0,58:58:99:2529,177,0
X	5042098	.	CAA	C	2581.73	.	AC=2;AF=1.00;AN=2;DP=63;ExcessHet=3.0103;FS=0.000;MLEAC=2;MLEAF=1.00;MQ=43.69;QD=36.92;SOR=1.498	GT:AD:DP:GQ:PL	1/1:0,61:61:99:2619,183,0
X	5042115	.	G	T	2539.77	.	AC=2;AF=1.00;AN=2;DP=60;ExcessHet=3.0103;FS=0.000;MLEAC=2;MLEAF=1.00;MQ=43.79;QD=26.87;SOR=1.649	GT:AD:DP:GQ:PL	1/1:0,59:59:99:2568,178,0
X	5042209	.	T	C	1593.77	.	AC=2;AF=1.00;AN=2;BaseQRankSum=-2.903;ClippingRankSum=0.000;DP=72;ExcessHet=3.0103;FS=11.176;MLEAC=2;MLEAF=1.00;MQ=43.76;MQRankSum=1.439;QD=23.79;SOR=0.765	GT:AD:DP:GQ:PL	1/1:3,64:67:72:1622,72,0
X	5042330	.	A	T	3172.77	.	AC=2;AF=1.00;AN=2;DP=74;ExcessHet=3.0103;FS=0.000;MLEAC=2;MLEAF=1.00;MQ=43.59;QD=28.44;SOR=1.288	GT:AD:DP:GQ:PL	1/1:0,74:74:99:3201,225,0
X	5042351	.	T	TGTTTTTG	3334.73	.	AC=2;AF=1.00;AN=2;DP=72;ExcessHet=3.0103;FS=0.000;MLEAC=2;MLEAF=1.00;MQ=43.58;QD=31.73;SOR=1.437	GT:AD:DP:GQ:PL	1/1:0,72:72:99:3372,237,0
X	5042466	.	A	G	1643.77	.	AC=2;AF=1.00;AN=2;DP=60;ExcessHet=3.0103;FS=0.000;MLEAC=2;MLEAF=1.00;MQ=44.00;QD=27.40;SOR=0.986	GT:AD:DP:GQ:PL	1/1:0,60:60:99:1672,180,0
X	5042516	.	C	G	1413.77	.	AC=2;AF=1.00;AN=2;DP=53;ExcessHet=3.0103;FS=0.000;MLEAC=2;MLEAF=1.00;MQ=44.00;QD=26.67;SOR=0.730	GT:AD:DP:GQ:PL	1/1:0,53:53:99:1442,157,0
X	5042707	.	AG	A	502.73	.	AC=1;AF=0.500;AN=2;BaseQRankSum=0.129;ClippingRankSum=0.000;DP=49;ExcessHet=3.0103;FS=5.866;MLEAC=1;MLEAF=0.500;MQ=44.00;MQRankSum=0.000;QD=11.43;ReadPosRankSum=-0.365;SOR=0.169	GT:AD:DP:GQ:PL	0/1:8,36:44:45:540,0,45
X	5042936	.	A	G	1525.77	.	AC=2;AF=1.00;AN=2;DP=55;ExcessHet=3.0103;FS=0.000;MLEAC=2;MLEAF=1.00;MQ=43.86;QD=27.74;SOR=0.729	GT:AD:DP:GQ:PL	1/1:0,55:55:99:1554,165,0
X	5043363	.	G	A	241.84	.	AC=2;AF=1.00;AN=2;DP=6;ExcessHet=3.0103;FS=0.000;MLEAC=2;MLEAF=1.00;MQ=44.00;QD=30.67;SOR=3.912	GT:AD:DP:GQ:PL	1/1:0,6:6:18:270,18,0
X	5043368	.	GT	G	277.77	.	AC=2;AF=1.00;AN=2;DP=6;ExcessHet=3.0103;FS=0.000;MLEAC=2;MLEAF=1.00;MQ=44.00;QD=31.29;SOR=3.912	GT:AD:DP:GQ:PL	1/1:0,6:6:21:315,21,0
X	5043372	.	T	C	315.78	.	AC=2;AF=1.00;AN=2;DP=7;ExcessHet=3.0103;FS=0.000;MLEAC=2;MLEAF=1.00;MQ=44.00;QD=27.36;SOR=4.174	GT:AD:DP:GQ:PL	1/1:0,7:7:24:344,24,0
X	5043377	.	C	T	339.78	.	AC=2;AF=1.00;AN=2;DP=9;ExcessHet=3.0103;FS=0.000;MLEAC=2;MLEAF=1.00;MQ=44.00;QD=30.06;SOR=3.056	GT:AD:DP:GQ:PL	1/1:0,9:9:27:368,27,0
X	5043453	.	C	T	1031.77	.	AC=2;AF=1.00;AN=2;DP=37;ExcessHet=3.0103;FS=0.000;MLEAC=2;MLEAF=1.00;MQ=43.48;QD=27.89;SOR=1.270	GT:AD:DP:GQ:PL	1/1:0,37:37:99:1060,111,0
X	5043712	.	G	A	1121.77	.	AC=2;AF=1.00;AN=2;DP=41;ExcessHet=3.0103;FS=0.000;MLEAC=2;MLEAF=1.00;MQ=44.00;QD=27.36;SOR=1.347	GT:AD:DP:GQ:PL	1/1:0,41:41:99:1150,123,0
X	5044239	.	T	TA	869.73	.	AC=2;AF=1.00;AN=2;DP=39;ExcessHet=3.0103;FS=0.000;MLEAC=2;MLEAF=1.00;MQ=44.28;QD=22.89;SOR=0.914	GT:AD:DP:GQ:PL	1/1:0,38:38:99:907,117,0
X	5044362	.	G	A	1240.77	.	AC=2;AF=1.00;AN=2;DP=44;ExcessHet=3.0103;FS=0.000;MLEAC=2;MLEAF=1.00;MQ=44.00;QD=28.20;SOR=1.105	GT:AD:DP:GQ:PL	1/1:0,44:44:99:1269,132,0
X	5045189	.	A	C	1825.77	.	AC=2;AF=1.00;AN=2;DP=41;ExcessHet=3.0103;FS=0.000;MLEAC=2;MLEAF=1.00;MQ=43.40;QD=30.29;SOR=0.793	GT:AD:DP:GQ:PL	1/1:0,40:40:99:1854,126,0
X	5045197	.	GTAA	G	1874.73	.	AC=2;AF=1.00;AN=2;DP=41;ExcessHet=3.0103;FS=0.000;MLEAC=2;MLEAF=1.00;MQ=43.31;QD=31.70;SOR=0.741	GT:AD:DP:GQ:PL	1/1:0,41:41:99:1912,132,0
X	5045213	.	CA	C	506.73	.	AC=2;AF=1.00;AN=2;BaseQRankSum=1.033;ClippingRankSum=0.000;DP=40;ExcessHet=3.0103;FS=0.000;MLEAC=2;MLEAF=1.00;MQ=43.16;MQRankSum=-1.275;QD=15.84;ReadPosRankSum=0.390;SOR=1.143	GT:AD:DP:GQ:PL	1/1:2,30:32:52:544,52,0
X	5045253	.	C	T	1347.77	.	AC=2;AF=1.00;AN=2;DP=31;ExcessHet=3.0103;FS=0.000;MLEAC=2;MLEAF=1.00;MQ=42.85;QD=32.41;SOR=0.892	GT:AD:DP:GQ:PL	1/1:0,31:31:93:1376,93,0
X	5045255	.	A	T	1347.77	.	AC=2;AF=1.00;AN=2;DP=30;ExcessHet=3.0103;FS=0.000;MLEAC=2;MLEAF=1.00;MQ=42.81;QD=24.36;SOR=0.826	GT:AD:DP:GQ:PL	1/1:0,30:30:93:1376,93,0
X	5045262	.	C	G	1456.77	.	AC=2;AF=1.00;AN=2;DP=33;ExcessHet=3.0103;FS=0.000;MLEAC=2;MLEAF=1.00;MQ=42.86;QD=34.77;SOR=0.752	GT:AD:DP:GQ:PL	1/1:0,33:33:99:1485,99,0
X	5045271	.	ATTTT	A	1537.73	.	AC=2;AF=1.00;AN=2;DP=32;ExcessHet=3.0103;FS=0.000;MLEAC=2;MLEAF=1.00;MQ=42.83;QD=29.27;SOR=0.818	GT:AD:DP:GQ:PL	1/1:0,32:32:99:1575,105,0
X	5045277	.	T	G	1589.77	.	AC=2;AF=1.00;AN=2;DP=35;ExcessHet=3.0103;FS=0.000;MLEAC=2;MLEAF=1.00;MQ=42.81;QD=24.69;SOR=0.869	GT:AD:DP:GQ:PL	1/1:0,35:35:99:1618,108,0
X	5045279	.	TGA	T	1618.73	.	AC=2;AF=1.00;AN=2;DP=36;ExcessHet=3.0103;FS=0.000;MLEAC=2;MLEAF=1.00;MQ=42.85;QD=24.65;SOR=0.927	GT:AD:DP:GQ:PL	1/1:0,36:36:99:1656,111,0
X	5045283	.	T	G	1628.77	.	AC=2;AF=1.00;AN=2;DP=37;ExcessHet=3.0103;FS=0.000;MLEAC=2;MLEAF=1.00;MQ=42.88;QD=33.86;SOR=0.984	GT:AD:DP:GQ:PL	1/1:0,37:37:99:1657,111,0
X	5045351	.	C	T	1073.77	.	AC=2;AF=1.00;AN=2;DP=41;ExcessHet=3.0103;FS=0.000;MLEAC=2;MLEAF=1.00;MQ=43.09;QD=26.19;SOR=1.075	GT:AD:DP:GQ:PL	1/1:0,41:41:99:1102,122,0
X	5045366	.	T	A	1207.77	.	AC=2;AF=1.00;AN=2;DP=43;ExcessHet=3.0103;FS=0.000;MLEAC=2;MLEAF=1.00;MQ=43.13;QD=28.09;SOR=0.941	GT:AD:DP:GQ:PL	1/1:0,43:43:99:1236,129,0
X	5045408	.	C	A	1499.77	.	AC=2;AF=1.00;AN=2;DP=53;ExcessHet=3.0103;FS=0.000;MLEAC=2;MLEAF=1.00;MQ=43.03;QD=28.30;SOR=0.892	GT:AD:DP:GQ:PL	1/1:0,53:53:99:1528,159,0
X	5045436	.	ACAC	A	2424.73	.	AC=2;AF=1.00;AN=2;DP=56;ExcessHet=3.0103;FS=0.000;MLEAC=2;MLEAF=1.00;MQ=43.16;QD=34.50;SOR=0.729	GT:AD:DP:GQ:PL	1/1:0,55:55:99:2462,166,0
X	5045444	.	G	GATAGTA	2565.73	.	AC=2;AF=1.00;AN=2;DP=55;ExcessHet=3.0103;FS=0.000;MLEAC=2;MLEAF=1.00;MQ=43.14;QD=29.78;SOR=0.804	GT:AD:DP:GQ:PL	1/1:0,55:55:99:2603,175,0
X	5045473	.	C	T	1541.77	.	AC=2;AF=1.00;AN=2;DP=55;ExcessHet=3.0103;FS=0.000;MLEAC=2;MLEAF=1.00;MQ=43.21;QD=28.03;SOR=0.884	GT:AD:DP:GQ:PL	1/1:0,55:55:99:1570,165,0
X	5045598	.	AAAG	A	1537.73	.	AC=2;AF=1.00;AN=2;DP=34;ExcessHet=3.0103;FS=0.000;MLEAC=2;MLEAF=1.00;MQ=42.95;QD=32.19;SOR=1.819	GT:AD:DP:GQ:PL	1/1:0,34:34:99:1575,105,0
X	5045604	.	G	T	1546.77	.	AC=2;AF=1.00;AN=2;DP=35;ExcessHet=3.0103;FS=0.000;MLEAC=2;MLEAF=1.00;MQ=42.99;QD=33.09;SOR=1.675	GT:AD:DP:GQ:PL	1/1:0,35:35:99:1575,105,0
X	5045607	.	T	A	1546.77	.	AC=2;AF=1.00;AN=2;DP=35;ExcessHet=3.0103;FS=0.000;MLEAC=2;MLEAF=1.00;MQ=42.99;QD=29.60;SOR=1.675	GT:AD:DP:GQ:PL	1/1:0,35:35:99:1575,105,0
X	5045613	.	G	GA	1512.73	.	AC=2;AF=1.00;AN=2;DP=33;ExcessHet=3.0103;FS=0.000;MLEAC=2;MLEAF=1.00;MQ=42.98;QD=28.87;SOR=1.352	GT:AD:DP:GQ:PL	1/1:0,33:33:99:1550,105,0
X	5045618	.	G	GT	1498.73	.	AC=2;AF=1.00;AN=2;DP=35;ExcessHet=3.0103;FS=0.000;MLEAC=2;MLEAF=1.00;MQ=42.99;QD=32.62;SOR=1.483	GT:AD:DP:GQ:PL	1/1:0,35:35:99:1536,105,0
X	5045859	.	GAT	G	1258.73	.	AC=2;AF=1.00;AN=2;BaseQRankSum=-0.805;ClippingRankSum=0.000;DP=53;ExcessHet=3.0103;FS=2.911;MLEAC=2;MLEAF=1.00;MQ=43.91;MQRankSum=-0.224;QD=26.22;ReadPosRankSum=1.162;SOR=0.197	GT:AD:DP:GQ:PL	1/1:2,46:48:81:1296,81,0
X	5046404	.	AG	A	776.73	.	AC=2;AF=1.00;AN=2;BaseQRankSum=-0.234;ClippingRankSum=0.000;DP=42;ExcessHet=3.0103;FS=0.000;MLEAC=2;MLEAF=1.00;MQ=44.00;MQRankSum=0.000;QD=20.44;ReadPosRankSum=1.369;SOR=0.306	GT:AD:DP:GQ:PL	1/1:1,37:38:89:814,89,0
X	5047030	.	G	A	1331.77	.	AC=2;AF=1.00;AN=2;DP=50;ExcessHet=3.0103;FS=0.000;MLEAC=2;MLEAF=1.00;MQ=44.00;QD=26.64;SOR=0.859	GT:AD:DP:GQ:PL	1/1:0,50:50:99:1360,149,0
X	5047761	.	G	T	1330.77	.	AC=2;AF=1.00;AN=2;DP=50;ExcessHet=3.0103;FS=0.000;MLEAC=2;MLEAF=1.00;MQ=44.00;QD=26.62;SOR=0.859	GT:AD:DP:GQ:PL	1/1:0,50:50:99:1359,149,0
X	5047787	.	A	C	2396.77	.	AC=2;AF=1.00;AN=2;DP=54;ExcessHet=3.0103;FS=0.000;MLEAC=2;MLEAF=1.00;MQ=44.00;QD=32.18;SOR=0.846	GT:AD:DP:GQ:PL	1/1:0,54:54:99:2425,166,0
X	5047789	.	T	A	2396.77	.	AC=2;AF=1.00;AN=2;DP=54;ExcessHet=3.0103;FS=0.000;MLEAC=2;MLEAF=1.00;MQ=44.00;QD=28.96;SOR=0.931	GT:AD:DP:GQ:PL	1/1:0,54:54:99:2425,166,0
X	5047965	.	G	T	1058.77	.	AC=2;AF=1.00;AN=2;BaseQRankSum=1.777;ClippingRankSum=0.000;DP=42;ExcessHet=3.0103;FS=0.000;MLEAC=2;MLEAF=1.00;MQ=43.91;MQRankSum=-0.113;QD=25.82;ReadPosRankSum=-0.187;SOR=0.223	GT:AD:DP:GQ:PL	1/1:1,40:41:99:1087,113,0
X	5048424	.	A	C	1272.77	.	AC=2;AF=1.00;AN=2;DP=47;ExcessHet=3.0103;FS=0.000;MLEAC=2;MLEAF=1.00;MQ=44.00;QD=27.08;SOR=0.919	GT:AD:DP:GQ:PL	1/1:0,47:47:99:1301,141,0
X	5048542	.	A	T	1484.77	.	AC=2;AF=1.00;AN=2;BaseQRankSum=1.353;ClippingRankSum=0.000;DP=59;ExcessHet=3.0103;FS=3.757;MLEAC=2;MLEAF=1.00;MQ=43.97;MQRankSum=0.000;QD=26.05;ReadPosRankSum=-0.152;SOR=0.814	GT:AD:DP:GQ:PL	1/1:1,56:57:99:1513,144,0
X	5048582	.	ATTT	A	2388.73	.	AC=2;AF=1.00;AN=2;DP=60;ExcessHet=3.0103;FS=0.000;MLEAC=2;MLEAF=1.00;MQ=43.93;QD=26.49;SOR=1.697	GT:AD:DP:GQ:PL	1/1:0,54:54:99:2426,163,0
X	5048603	.	G	GA	2613.73	.	AC=2;AF=1.00;AN=2;DP=57;ExcessHet=3.0103;FS=0.000;MLEAC=2;MLEAF=1.00;MQ=43.93;QD=38.38;SOR=2.107	GT:AD:DP:GQ:PL	1/1:0,57:57:99:2651,181,0
X	5048607	.	G	A	2581.77	.	AC=2;AF=1.00;AN=2;DP=59;ExcessHet=3.0103;FS=0.000;MLEAC=2;MLEAF=1.00;MQ=43.93;QD=27.78;SOR=1.903	GT:AD:DP:GQ:PL	1/1:0,59:59:99:2610,178,0
X	5048645	.	T	TA	1051.73	.	AC=2;AF=1.00;AN=2;DP=56;ExcessHet=3.0103;FS=0.000;MLEAC=2;MLEAF=1.00;MQ=43.97;QD=20.23;SOR=1.007	GT:AD:DP:GQ:PL	1/1:0,52:52:99:1089,153,0
X	5048788	.	C	T	1311.77	.	AC=2;AF=1.00;AN=2;BaseQRankSum=1.882;ClippingRankSum=0.000;DP=50;ExcessHet=3.0103;FS=0.000;MLEAC=2;MLEAF=1.00;MQ=43.96;MQRankSum=0.000;QD=26.24;ReadPosRankSum=-0.628;SOR=0.470	GT:AD:DP:GQ:PL	1/1:1,49:50:99:1340,139,0
X	5048922	.	A	AT	909.73	.	AC=2;AF=1.00;AN=2;BaseQRankSum=-0.649;ClippingRankSum=0.000;DP=64;ExcessHet=3.0103;FS=6.295;MLEAC=2;MLEAF=1.00;MQ=43.59;MQRankSum=-0.221;QD=17.49;ReadPosRankSum=-0.178;SOR=0.329	GT:AD:DP:GQ:PL	1/1:2,50:52:99:947,116,0
X	5049235	.	G	A	1102.77	.	AC=2;AF=1.00;AN=2;DP=41;ExcessHet=3.0103;FS=0.000;MLEAC=2;MLEAF=1.00;MQ=44.00;QD=26.90;SOR=0.843	GT:AD:DP:GQ:PL	1/1:0,41:41:99:1131,123,0
X	5049630	.	TTGCCAAACCGTTGTCACATAAATGCGTTCTGTTAC	T	991.73	.	AC=2;AF=1.00;AN=2;DP=24;ExcessHet=3.0103;FS=0.000;MLEAC=2;MLEAF=1.00;MQ=43.73;QD=32.56;SOR=0.963	GT:AD:DP:GQ:PL	1/1:0,23:23:70:1029,70,0
X	5049758	.	GTT	G	721.73	.	AC=2;AF=1.00;AN=2;DP=40;ExcessHet=3.0103;FS=0.000;MLEAC=2;MLEAF=1.00;MQ=43.98;QD=21.23;SOR=0.892	GT:AD:DP:GQ:PL	1/1:3,31:34:54:758,54,0
X	5050035	.	A	AT	555.73	.	AC=2;AF=1.00;AN=2;BaseQRankSum=-0.821;ClippingRankSum=0.000;DP=44;ExcessHet=3.0103;FS=1.977;MLEAC=2;MLEAF=1.00;MQ=43.85;MQRankSum=-0.536;QD=14.62;ReadPosRankSum=-0.389;SOR=0.908	GT:AD:DP:GQ:PL	1/1:5,33:38:41:593,41,0
X	5051267	.	A	G	1283.77	.	AC=2;AF=1.00;AN=2;DP=48;ExcessHet=3.0103;FS=0.000;MLEAC=2;MLEAF=1.00;MQ=44.00;QD=26.75;SOR=1.179	GT:AD:DP:GQ:PL	1/1:0,48:48:99:1312,144,0
X	5051521	.	T	C	975.77	.	AC=2;AF=1.00;AN=2;DP=37;ExcessHet=3.0103;FS=0.000;MLEAC=2;MLEAF=1.00;MQ=43.89;QD=26.37;SOR=0.746	GT:AD:DP:GQ:PL	1/1:0,37:37:99:1004,110,0
X	5053063	.	C	CA	613.73	.	AC=2;AF=1.00;AN=2;DP=35;ExcessHet=3.0103;FS=0.000;MLEAC=2;MLEAF=1.00;MQ=43.67;QD=19.80;SOR=0.892	GT:AD:DP:GQ:PL	1/1:0,31:31:92:651,92,0
X	5053581	.	GA	G	858.73	.	AC=2;AF=1.00;AN=2;BaseQRankSum=0.782;ClippingRankSum=0.000;DP=55;ExcessHet=3.0103;FS=0.000;MLEAC=2;MLEAF=1.00;MQ=44.00;MQRankSum=0.000;QD=16.84;ReadPosRankSum=-0.461;SOR=0.542	GT:AD:DP:GQ:PL	1/1:3,48:51:88:896,88,0
X	5053914	.	C	CT	1150.73	.	AC=2;AF=1.00;AN=2;BaseQRankSum=0.956;ClippingRankSum=0.000;DP=63;ExcessHet=3.0103;FS=0.000;MLEAC=2;MLEAF=1.00;MQ=44.00;MQRankSum=0.000;QD=20.19;ReadPosRankSum=1.780;SOR=1.061	GT:AD:DP:GQ:PL	1/1:2,55:57:99:1188,142,0
X	5054478	.	A	G	1208.77	.	AC=2;AF=1.00;AN=2;DP=45;ExcessHet=3.0103;FS=0.000;MLEAC=2;MLEAF=1.00;MQ=43.96;QD=26.86;SOR=0.737	GT:AD:DP:GQ:PL	1/1:0,45:45:99:1237,134,0
X	5054760	.	T	A	1803.77	.	AC=2;AF=1.00;AN=2;DP=65;ExcessHet=3.0103;FS=0.000;MLEAC=2;MLEAF=1.00;MQ=43.96;QD=28.18;SOR=1.306	GT:AD:DP:GQ:PL	1/1:0,64:64:99:1832,192,0
X	5055014	.	T	A	1341.77	.	AC=2;AF=1.00;AN=2;DP=50;ExcessHet=3.0103;FS=0.000;MLEAC=2;MLEAF=1.00;MQ=43.92;QD=26.84;SOR=0.952	GT:AD:DP:GQ:PL	1/1:0,50:50:99:1370,150,0
X	5055051	.	C	CA	2120.73	.	AC=2;AF=1.00;AN=2;DP=46;ExcessHet=3.0103;FS=0.000;MLEAC=2;MLEAF=1.00;MQ=43.87;QD=34.99;SOR=1.609	GT:AD:DP:GQ:PL	1/1:0,46:46:99:2158,147,0
X	5055054	.	C	A	2129.77	.	AC=2;AF=1.00;AN=2;DP=49;ExcessHet=3.0103;FS=0.000;MLEAC=2;MLEAF=1.00;MQ=43.88;QD=26.34;SOR=1.609	GT:AD:DP:GQ:PL	1/1:0,49:49:99:2158,147,0
X	5055091	.	CAAAA	C	1057.73	.	AC=2;AF=1.00;AN=2;DP=45;ExcessHet=3.0103;FS=0.000;MLEAC=2;MLEAF=1.00;MQ=43.85;QD=32.74;SOR=1.426	GT:AD:DP:GQ:PL	1/1:1,27:28:64:1095,64,0
X	5055126	.	T	C	1144.77	.	AC=2;AF=1.00;AN=2;DP=44;ExcessHet=3.0103;FS=0.000;MLEAC=2;MLEAF=1.00;MQ=44.00;QD=26.02;SOR=0.990	GT:AD:DP:GQ:PL	1/1:0,44:44:99:1173,130,0
X	5055500	.	G	GTACA	2368.73	.	AC=2;AF=1.00;AN=2;DP=52;ExcessHet=3.0103;FS=0.000;MLEAC=2;MLEAF=1.00;MQ=43.89;QD=28.23;SOR=1.136	GT:AD:DP:GQ:PL	1/1:0,52:52:99:2406,162,0
X	5055514	.	ATGTG	A	2141.73	.	AC=2;AF=1.00;AN=2;DP=52;ExcessHet=3.0103;FS=0.000;MLEAC=2;MLEAF=1.00;MQ=43.89;QD=26.72;SOR=1.225	GT:AD:DP:GQ:PL	1/1:0,49:49:99:2179,148,0
X	5055542	.	C	A	2070.77	.	AC=2;AF=1.00;AN=2;DP=48;ExcessHet=3.0103;FS=0.000;MLEAC=2;MLEAF=1.00;MQ=43.96;QD=28.90;SOR=1.067	GT:AD:DP:GQ:PL	1/1:0,48:48:99:2099,145,0
X	5055857	.	T	C	1068.77	.	AC=2;AF=1.00;AN=2;DP=39;ExcessHet=3.0103;FS=0.000;MLEAC=2;MLEAF=1.00;MQ=43.90;QD=27.40;SOR=1.096	GT:AD:DP:GQ:PL	1/1:0,39:39:99:1097,117,0
X	5056044	.	T	C	963.77	.	AC=2;AF=1.00;AN=2;DP=36;ExcessHet=3.0103;FS=0.000;MLEAC=2;MLEAF=1.00;MQ=43.68;QD=26.77;SOR=1.061	GT:AD:DP:GQ:PL	1/1:0,36:36:99:992,107,0
X	5056104	.	C	CTACAAA	1815.73	.	AC=2;AF=1.00;AN=2;DP=42;ExcessHet=3.0103;FS=0.000;MLEAC=2;MLEAF=1.00;MQ=43.55;QD=33.84;SOR=1.721	GT:AD:DP:GQ:PL	1/1:0,42:42:99:1853,129,0
X	5056183	.	A	G	1939.77	.	AC=2;AF=1.00;AN=2;BaseQRankSum=-0.430;ClippingRankSum=0.000;DP=55;ExcessHet=3.0103;FS=9.528;MLEAC=2;MLEAF=1.00;MQ=43.49;MQRankSum=2.361;QD=27.78;ReadPosRankSum=2.114;SOR=0.342	GT:AD:DP:GQ:PL	1/1:3,52:55:99:1968,134,0
X	5056184	.	AAG	A	640.73	.	AC=2;AF=1.00;AN=2;BaseQRankSum=2.881;ClippingRankSum=0.000;DP=54;ExcessHet=3.0103;FS=3.901;MLEAC=2;MLEAF=1.00;MQ=43.48;MQRankSum=1.178;QD=13.35;ReadPosRankSum=1.575;SOR=0.588	GT:AD:DP:GQ:PL	1/1:6,42:48:49:678,49,0
X	5056430	.	CAA	C	747.73	.	AC=2;AF=1.00;AN=2;DP=35;ExcessHet=3.0103;FS=0.000;MLEAC=2;MLEAF=1.00;MQ=43.72;QD=22.66;SOR=1.071	GT:AD:DP:GQ:PL	1/1:4,29:33:81:785,81,0
X	5056549	.	GT	G	747.73	.	AC=2;AF=1.00;AN=2;DP=42;ExcessHet=3.0103;FS=0.000;MLEAC=2;MLEAF=1.00;MQ=43.86;QD=20.21;SOR=0.859	GT:AD:DP:GQ:PL	1/1:0,37:37:99:785,110,0
X	5057231	.	G	A	1753.77	.	AC=2;AF=1.00;AN=2;DP=61;ExcessHet=3.0103;FS=0.000;MLEAC=2;MLEAF=1.00;MQ=43.97;QD=28.75;SOR=0.941	GT:AD:DP:GQ:PL	1/1:0,61:61:99:1782,183,0
X	5057289	.	G	C	1432.77	.	AC=2;AF=1.00;AN=2;DP=53;ExcessHet=3.0103;FS=0.000;MLEAC=2;MLEAF=1.00;MQ=43.78;QD=27.03;SOR=0.808	GT:AD:DP:GQ:PL	1/1:0,53:53:99:1461,159,0
X	5057337	.	GT	G	220.77	.	AC=1;AF=0.500;AN=2;BaseQRankSum=-1.149;ClippingRankSum=0.000;DP=43;ExcessHet=3.0103;FS=5.617;MLEAC=1;MLEAF=0.500;MQ=42.82;MQRankSum=1.455;QD=10.04;ReadPosRankSum=-0.279;SOR=2.129	GT:AD:DP:GQ:PL	0/1:5,17:22:20:258,0,20
X	5057343	.	T	G	133.77	.	AC=1;AF=0.500;AN=2;BaseQRankSum=-1.233;ClippingRankSum=0.000;DP=44;ExcessHet=3.0103;FS=0.000;MLEAC=1;MLEAF=0.500;MQ=42.85;MQRankSum=1.607;QD=5.35;ReadPosRankSum=1.150;SOR=0.892	GT:AD:DP:GQ:PL	0/1:10,15:25:99:162,0,117
X	5057359	.	T	G	1598.77	.	AC=2;AF=1.00;AN=2;DP=29;ExcessHet=3.0103;FS=0.000;MLEAC=2;MLEAF=1.00;MQ=42.92;QD=32.97;SOR=2.226	GT:AD:DP:GQ:PL	1/1:0,29:29:99:1627,129,0
X	5057379	.	T	C	1235.77	.	AC=2;AF=1.00;AN=2;DP=32;ExcessHet=3.0103;FS=0.000;MLEAC=2;MLEAF=1.00;MQ=43.02;QD=29.00;SOR=1.911	GT:AD:DP:GQ:PL	1/1:0,32:32:96:1264,96,0
X	5057434	.	C	T	1017.77	.	AC=2;AF=1.00;AN=2;DP=39;ExcessHet=3.0103;FS=0.000;MLEAC=2;MLEAF=1.00;MQ=43.37;QD=26.78;SOR=1.863	GT:AD:DP:GQ:PL	1/1:0,38:38:99:1046,114,0
X	5057559	.	C	T	856.77	.	AC=2;AF=1.00;AN=2;DP=32;ExcessHet=3.0103;FS=0.000;MLEAC=2;MLEAF=1.00;MQ=43.54;QD=26.77;SOR=0.693	GT:AD:DP:GQ:PL	1/1:0,32:32:96:885,96,0
X	5057633	.	T	A	1379.77	.	AC=2;AF=1.00;AN=2;DP=32;ExcessHet=3.0103;FS=0.000;MLEAC=2;MLEAF=1.00;MQ=42.98;QD=33.61;SOR=1.112	GT:AD:DP:GQ:PL	1/1:0,32:32:96:1408,96,0
X	5057636	.	TGGGGGGGGG	T	1415.73	.	AC=2;AF=1.00;AN=2;DP=30;ExcessHet=3.0103;FS=0.000;MLEAC=2;MLEAF=1.00;MQ=42.98;QD=34.77;SOR=0.976	GT:AD:DP:GQ:PL	1/1:0,30:30:99:1453,99,0
X	5057650	.	G	GAAAAAAAAA	1553.73	.	AC=2;AF=1.00;AN=2;DP=30;ExcessHet=3.0103;FS=0.000;MLEAC=2;MLEAF=1.00;MQ=42.98;QD=29.14;SOR=0.976	GT:AD:DP:GQ:PL	1/1:0,30:30:99:1591,108,0
X	5057811	.	T	C	1350.77	.	AC=2;AF=1.00;AN=2;DP=52;ExcessHet=3.0103;FS=0.000;MLEAC=2;MLEAF=1.00;MQ=43.85;QD=25.98;SOR=1.136	GT:AD:DP:GQ:PL	1/1:0,52:52:99:1379,154,0
X	5057859	.	C	G	2058.77	.	AC=2;AF=1.00;AN=2;DP=53;ExcessHet=3.0103;FS=0.000;MLEAC=2;MLEAF=1.00;MQ=43.74;QD=33.90;SOR=1.077	GT:AD:DP:GQ:PL	1/1:0,53:53:99:2087,158,0
X	5057870	.	CT	C	1942.73	.	AC=2;AF=1.00;AN=2;DP=51;ExcessHet=3.0103;FS=0.000;MLEAC=2;MLEAF=1.00;MQ=43.77;QD=32.67;SOR=0.836	GT:AD:DP:GQ:PL	1/1:0,51:51:99:1980,154,0
X	5057935	.	A	AC	1422.73	.	AC=2;AF=1.00;AN=2;DP=43;ExcessHet=3.0103;FS=0.000;MLEAC=2;MLEAF=1.00;MQ=43.77;QD=33.09;SOR=0.739	GT:AD:DP:GQ:PL	1/1:0,43:43:99:1460,129,0
X	5057957	.	T	TGTA	1929.73	.	AC=2;AF=1.00;AN=2;DP=45;ExcessHet=3.0103;FS=0.000;MLEAC=2;MLEAF=1.00;MQ=43.78;QD=33.66;SOR=0.883	GT:AD:DP:GQ:PL	1/1:0,44:44:99:1967,132,0
X	5057962	.	C	T	1906.77	.	AC=2;AF=1.00;AN=2;DP=43;ExcessHet=3.0103;FS=0.000;MLEAC=2;MLEAF=1.00;MQ=43.77;QD=32.06;SOR=0.836	GT:AD:DP:GQ:PL	1/1:0,43:43:99:1935,129,0
X	5057967	.	G	GAT	1892.73	.	AC=2;AF=1.00;AN=2;DP=40;ExcessHet=3.0103;FS=0.000;MLEAC=2;MLEAF=1.00;MQ=43.71;QD=29.07;SOR=1.085	GT:AD:DP:GQ:PL	1/1:0,40:40:99:1930,135,0
X	5058005	.	T	C	1207.77	.	AC=2;AF=1.00;AN=2;DP=45;ExcessHet=3.0103;FS=0.000;MLEAC=2;MLEAF=1.00;MQ=43.66;QD=26.84;SOR=0.829	GT:AD:DP:GQ:PL	1/1:0,45:45:99:1236,135,0
X	5058092	.	C	CT	1169.73	.	AC=2;AF=1.00;AN=2;DP=57;ExcessHet=3.0103;FS=0.000;MLEAC=2;MLEAF=1.00;MQ=43.56;QD=21.66;SOR=1.022	GT:AD:DP:GQ:PL	1/1:0,54:54:99:1207,161,0
X	5059325	.	T	TA	379.73	.	AC=2;AF=1.00;AN=2;BaseQRankSum=0.710;ClippingRankSum=0.000;DP=29;ExcessHet=3.0103;FS=3.128;MLEAC=2;MLEAF=1.00;MQ=44.00;MQRankSum=0.000;QD=15.19;ReadPosRankSum=-0.150;SOR=0.123	GT:AD:DP:GQ:PL	1/1:2,23:25:37:417,37,0
X	5059917	.	AAC	A	1612.73	.	AC=2;AF=1.00;AN=2;BaseQRankSum=0.043;ClippingRankSum=0.000;DP=43;ExcessHet=3.0103;FS=0.000;MLEAC=2;MLEAF=1.00;MQ=43.77;MQRankSum=3.079;QD=28.77;ReadPosRankSum=0.619;SOR=0.394	GT:AD:DP:GQ:PL	1/1:1,41:42:99:1650,115,0
X	5059921	.	A	G	1621.77	.	AC=2;AF=1.00;AN=2;BaseQRankSum=-0.664;ClippingRankSum=0.000;DP=43;ExcessHet=3.0103;FS=0.000;MLEAC=2;MLEAF=1.00;MQ=43.77;MQRankSum=3.120;QD=30.17;ReadPosRankSum=-0.674;SOR=0.360	GT:AD:DP:GQ:PL	1/1:1,42:43:99:1650,115,0
X	5060128	.	CA	C	388.73	.	AC=2;AF=1.00;AN=2;BaseQRankSum=-0.492;ClippingRankSum=0.000;DP=32;ExcessHet=3.0103;FS=0.000;MLEAC=2;MLEAF=1.00;MQ=43.82;MQRankSum=-0.144;QD=14.95;ReadPosRankSum=0.334;SOR=0.425	GT:AD:DP:GQ:PL	1/1:1,25:26:56:426,56,0
X	5062236	.	GT	G	723.73	.	AC=2;AF=1.00;AN=2;BaseQRankSum=-0.796;ClippingRankSum=0.000;DP=58;ExcessHet=3.0103;FS=0.000;MLEAC=2;MLEAF=1.00;MQ=43.95;MQRankSum=0.000;QD=15.08;ReadPosRankSum=-0.751;SOR=0.752	GT:AD:DP:GQ:PL	1/1:3,45:48:81:761,81,0
X	5062762	.	C	A	1692.77	.	AC=2;AF=1.00;AN=2;DP=41;ExcessHet=3.0103;FS=0.000;MLEAC=2;MLEAF=1.00;MQ=43.72;QD=24.41;SOR=0.954	GT:AD:DP:GQ:PL	1/1:0,41:41:99:1721,123,0
X	5062774	.	C	A	1796.77	.	AC=2;AF=1.00;AN=2;DP=45;ExcessHet=3.0103;FS=0.000;MLEAC=2;MLEAF=1.00;MQ=43.74;QD=27.73;SOR=0.990	GT:AD:DP:GQ:PL	1/1:0,44:44:99:1825,132,0
X	5064164	.	TGACACACACCCA	T	2892.73	.	AC=2;AF=1.00;AN=2;DP=66;ExcessHet=3.0103;FS=0.000;MLEAC=2;MLEAF=1.00;MQ=43.78;QD=29.58;SOR=0.886	GT:AD:DP:GQ:PL	1/1:0,66:66:99:2930,199,0
X	5064333	.	TTG	T	1671.73	.	AC=2;AF=1.00;AN=2;DP=51;ExcessHet=3.0103;FS=0.000;MLEAC=2;MLEAF=1.00;MQ=44.18;QD=34.83;SOR=1.067	GT:AD:DP:GQ:PL	1/1:0,48:48:99:1709,145,0
X	5064769	.	C	A	782.77	.	AC=2;AF=1.00;AN=2;DP=32;ExcessHet=3.0103;FS=0.000;MLEAC=2;MLEAF=1.00;MQ=44.00;QD=24.46;SOR=1.473	GT:AD:DP:GQ:PL	1/1:0,32:32:94:811,94,0
X	5064859	.	A	G	949.77	.	AC=2;AF=1.00;AN=2;DP=36;ExcessHet=3.0103;FS=0.000;MLEAC=2;MLEAF=1.00;MQ=44.00;QD=26.38;SOR=1.209	GT:AD:DP:GQ:PL	1/1:0,36:36:99:978,107,0
X	5065108	.	A	G	865.77	.	AC=2;AF=1.00;AN=2;DP=35;ExcessHet=3.0103;FS=0.000;MLEAC=2;MLEAF=1.00;MQ=43.94;QD=26.24;SOR=1.352	GT:AD:DP:GQ:PL	1/1:0,33:33:99:894,99,0
X	5065852	.	T	C	619.73	.	AC=2;AF=1.00;AN=2;DP=30;ExcessHet=3.0103;FS=0.000;MLEAC=2;MLEAF=1.00;MQ=43.87;QD=22.95;SOR=1.230	GT:AD:DP:GQ:PL	1/1:0,27:27:79:657,79,0
X	5066606	.	A	G	733.77	.	AC=2;AF=1.00;AN=2;DP=29;ExcessHet=3.0103;FS=0.000;MLEAC=2;MLEAF=1.00;MQ=34.34;QD=25.30;SOR=1.255	GT:AD:DP:GQ:PL	1/1:0,29:29:87:762,87,0
X	5066648	.	G	A	788.77	.	AC=2;AF=1.00;AN=2;DP=31;ExcessHet=3.0103;FS=0.000;MLEAC=2;MLEAF=1.00;MQ=34.67;QD=25.44;SOR=1.214	GT:AD:DP:GQ:PL	1/1:0,31:31:93:817,93,0
X	5069695	.	A	AAAAAATAAG	2734.73	.	AC=2;AF=1.00;AN=2;DP=62;ExcessHet=3.0103;FS=0.000;MLEAC=2;MLEAF=1.00;MQ=43.80;QD=32.65;SOR=1.197	GT:AD:DP:GQ:PL	1/1:0,61:61:99:2772,189,0
X	5069745	.	GTTATATACA	G	2179.73	.	AC=2;AF=1.00;AN=2;DP=53;ExcessHet=3.0103;FS=0.000;MLEAC=2;MLEAF=1.00;MQ=43.80;QD=32.88;SOR=0.952	GT:AD:DP:GQ:PL	1/1:0,50:50:99:2217,151,0
X	5070839	.	GT	G	801.73	.	AC=2;AF=1.00;AN=2;BaseQRankSum=1.670;ClippingRankSum=0.000;DP=56;ExcessHet=3.0103;FS=3.424;MLEAC=2;MLEAF=1.00;MQ=43.93;MQRankSum=-0.109;QD=16.70;ReadPosRankSum=1.579;SOR=0.595	GT:AD:DP:GQ:PL	1/1:1,47:48:99:839,117,0
X	5070999	.	T	G	1269.77	.	AC=2;AF=1.00;AN=2;DP=45;ExcessHet=3.0103;FS=0.000;MLEAC=2;MLEAF=1.00;MQ=43.91;QD=28.22;SOR=0.829	GT:AD:DP:GQ:PL	1/1:0,45:45:99:1298,135,0
X	5071123	.	G	GT	610.73	.	AC=2;AF=1.00;AN=2;BaseQRankSum=-0.668;ClippingRankSum=0.000;DP=41;ExcessHet=3.0103;FS=4.523;MLEAC=2;MLEAF=1.00;MQ=43.67;MQRankSum=-0.207;QD=17.96;ReadPosRankSum=-0.360;SOR=1.367	GT:AD:DP:GQ:PL	1/1:1,33:34:80:648,80,0
X	5071588	.	T	C	1530.77	.	AC=2;AF=1.00;AN=2;DP=57;ExcessHet=3.0103;FS=0.000;MLEAC=2;MLEAF=1.00;MQ=43.97;QD=27.83;SOR=0.729	GT:AD:DP:GQ:PL	1/1:0,55:55:99:1559,165,0
X	5071635	.	C	A	1365.77	.	AC=2;AF=1.00;AN=2;DP=50;ExcessHet=3.0103;FS=0.000;MLEAC=2;MLEAF=1.00;MQ=43.92;QD=27.32;SOR=0.952	GT:AD:DP:GQ:PL	1/1:0,50:50:99:1394,149,0
X	5071705	.	C	T	1334.77	.	AC=2;AF=1.00;AN=2;DP=49;ExcessHet=3.0103;FS=0.000;MLEAC=2;MLEAF=1.00;MQ=43.88;QD=27.24;SOR=0.733	GT:AD:DP:GQ:PL	1/1:0,49:49:99:1363,147,0
X	5071960	.	T	TG	1721.73	.	AC=2;AF=1.00;AN=2;BaseQRankSum=-1.734;ClippingRankSum=0.000;DP=46;ExcessHet=3.0103;FS=3.108;MLEAC=2;MLEAF=1.00;MQ=43.56;MQRankSum=-0.367;QD=25.30;ReadPosRankSum=1.581;SOR=0.365	GT:AD:DP:GQ:PL	1/1:1,44:45:99:1759,114,0
X	5071963	.	G	T	1753.77	.	AC=2;AF=1.00;AN=2;DP=45;ExcessHet=3.0103;FS=0.000;MLEAC=2;MLEAF=1.00;MQ=43.59;QD=32.15;SOR=0.883	GT:AD:DP:GQ:PL	1/1:0,44:44:99:1782,117,0
X	5071994	.	G	A	1227.77	.	AC=2;AF=1.00;AN=2;DP=46;ExcessHet=3.0103;FS=0.000;MLEAC=2;MLEAF=1.00;MQ=43.69;QD=27.28;SOR=1.154	GT:AD:DP:GQ:PL	1/1:0,45:45:99:1256,135,0
X	5072101	.	A	T	1254.73	.	AC=2;AF=1.00;AN=2;DP=47;ExcessHet=3.0103;FS=0.000;MLEAC=2;MLEAF=1.00;MQ=43.34;QD=27.88;SOR=0.784	GT:AD:DP:GQ:PL	1/1:0,45:45:99:1292,135,0
X	5073285	.	AT	A	659.73	.	AC=2;AF=1.00;AN=2;BaseQRankSum=0.699;ClippingRankSum=0.000;DP=51;ExcessHet=3.0103;FS=0.000;MLEAC=2;MLEAF=1.00;MQ=44.00;MQRankSum=0.000;QD=14.66;ReadPosRankSum=1.519;SOR=0.741	GT:AD:DP:GQ:PL	1/1:4,41:45:51:697,51,0
X	5074058	.	T	A	1077.77	.	AC=2;AF=1.00;AN=2;DP=41;ExcessHet=3.0103;FS=0.000;MLEAC=2;MLEAF=1.00;MQ=44.00;QD=26.29;SOR=0.741	GT:AD:DP:GQ:PL	1/1:0,41:41:99:1106,122,0
X	5074352	.	T	A	218.77	.	AC=1;AF=0.500;AN=2;BaseQRankSum=-1.478;ClippingRankSum=0.000;DP=32;ExcessHet=3.0103;FS=7.203;MLEAC=1;MLEAF=0.500;MQ=43.47;MQRankSum=-1.042;QD=8.41;ReadPosRankSum=0.578;SOR=1.061	GT:AD:DP:GQ:PL	0/1:7,19:26:53:247,0,53
X	5074355	.	TATA	T	458.73	.	AC=2;AF=1.00;AN=2;BaseQRankSum=2.189;ClippingRankSum=0.000;DP=38;ExcessHet=3.0103;FS=2.235;MLEAC=2;MLEAF=1.00;MQ=43.56;MQRankSum=-0.542;QD=15.82;ReadPosRankSum=-1.433;SOR=0.574	GT:AD:DP:GQ:PL	1/1:3,26:29:35:496,35,0
X	5074372	.	T	G	1632.73	.	AC=2;AF=1.00;AN=2;DP=39;ExcessHet=3.0103;FS=0.000;MLEAC=2;MLEAF=1.00;MQ=43.57;QD=26.94;SOR=0.770	GT:AD:DP:GQ:PL	1/1:0,39:39:99:1670,123,0
X	5074444	.	GT	G	737.73	.	AC=2;AF=1.00;AN=2;DP=41;ExcessHet=3.0103;FS=0.000;MLEAC=2;MLEAF=1.00;MQ=44.00;QD=18.92;SOR=0.968	GT:AD:DP:GQ:PL	1/1:0,39:39:99:775,116,0
X	5074472	.	T	A	1066.77	.	AC=2;AF=1.00;AN=2;DP=38;ExcessHet=3.0103;FS=0.000;MLEAC=2;MLEAF=1.00;MQ=44.00;QD=28.07;SOR=0.798	GT:AD:DP:GQ:PL	1/1:0,38:38:99:1095,114,0
X	5074709	.	G	A	942.77	.	AC=2;AF=1.00;AN=2;DP=35;ExcessHet=3.0103;FS=0.000;MLEAC=2;MLEAF=1.00;MQ=44.00;QD=26.94;SOR=0.869	GT:AD:DP:GQ:PL	1/1:0,35:35:99:971,105,0
X	5074772	.	T	A	1166.77	.	AC=2;AF=1.00;AN=2;BaseQRankSum=1.692;ClippingRankSum=0.000;DP=46;ExcessHet=3.0103;FS=3.405;MLEAC=2;MLEAF=1.00;MQ=43.90;MQRankSum=0.000;QD=25.36;ReadPosRankSum=-1.507;SOR=0.578	GT:AD:DP:GQ:PL	1/1:1,45:46:99:1195,126,0
X	5074831	.	ATC	A	609.73	.	AC=1;AF=0.500;AN=2;BaseQRankSum=-0.467;ClippingRankSum=0.000;DP=41;ExcessHet=3.0103;FS=0.000;MLEAC=1;MLEAF=0.500;MQ=43.65;MQRankSum=0.750;QD=18.48;ReadPosRankSum=1.377;SOR=0.922	GT:AD:DP:GQ:PL	0/1:6,27:33:76:647,0,76
X	5074833	.	C	A	44.77	.	AC=1;AF=0.500;AN=2;BaseQRankSum=0.146;ClippingRankSum=0.000;DP=40;ExcessHet=3.0103;FS=0.000;MLEAC=1;MLEAF=0.500;MQ=43.64;MQRankSum=-0.689;QD=1.32;ReadPosRankSum=-1.004;SOR=0.460	GT:AD:DP:GQ:PL	0/1:28,6:34:73:73,0,678
X	5074853	.	T	G	1759.73	.	AC=2;AF=1.00;AN=2;DP=41;ExcessHet=3.0103;FS=0.000;MLEAC=2;MLEAF=1.00;MQ=43.65;QD=29.39;SOR=0.880	GT:AD:DP:GQ:PL	1/1:0,41:41:99:1797,129,0
X	5074890	.	C	CA	961.73	.	AC=2;AF=1.00;AN=2;DP=49;ExcessHet=3.0103;FS=0.000;MLEAC=2;MLEAF=1.00;MQ=42.98;QD=21.86;SOR=0.883	GT:AD:DP:GQ:PL	1/1:0,44:44:99:999,131,0
X	5075427	.	AT	A	286.74	.	AC=2;AF=1.00;AN=2;BaseQRankSum=-0.705;ClippingRankSum=0.000;DP=27;ExcessHet=3.0103;FS=0.000;MLEAC=2;MLEAF=1.00;MQ=26.58;MQRankSum=-1.445;QD=13.65;ReadPosRankSum=-0.540;SOR=1.022	GT:AD:DP:GQ:PL	1/1:2,19:21:25:324,25,0
X	5075795	.	A	C	290.77	.	AC=2;AF=1.00;AN=2;DP=12;ExcessHet=3.0103;FS=0.000;MLEAC=2;MLEAF=1.00;MQ=26.64;QD=24.23;SOR=1.022	GT:AD:DP:GQ:PL	1/1:0,12:12:36:319,36,0
X	5075918	.	T	TAC	1212.73	.	AC=2;AF=1.00;AN=2;DP=33;ExcessHet=3.0103;FS=0.000;MLEAC=2;MLEAF=1.00;MQ=27.68;QD=30.12;SOR=1.981	GT:AD:DP:GQ:PL	1/1:0,33:33:99:1250,102,0
X	5076095	.	C	CA	361.73	.	AC=2;AF=1.00;AN=2;BaseQRankSum=0.743;ClippingRankSum=0.000;DP=26;ExcessHet=3.0103;FS=0.000;MLEAC=2;MLEAF=1.00;MQ=31.10;MQRankSum=0.318;QD=17.23;ReadPosRankSum=-0.480;SOR=0.368	GT:AD:DP:GQ:PL	1/1:2,19:21:37:399,37,0
X	5076236	.	A	T	688.77	.	AC=2;AF=1.00;AN=2;DP=27;ExcessHet=3.0103;FS=0.000;MLEAC=2;MLEAF=1.00;MQ=25.29;QD=25.51;SOR=0.765	GT:AD:DP:GQ:PL	1/1:0,27:27:81:717,81,0
X	5076275	X_5076275_SNP	G	A	583.77	.	AC=2;AF=1.00;AN=2;DB;DP=24;ExcessHet=3.0103;FS=0.000;MLEAC=2;MLEAF=1.00;MQ=26.09;QD=24.32;SOR=0.859	GT:AD:DP:GQ:PL	1/1:0,24:24:71:612,71,0
X	5076307	.	G	C	482.77	.	AC=2;AF=1.00;AN=2;DP=19;ExcessHet=3.0103;FS=0.000;MLEAC=2;MLEAF=1.00;MQ=26.74;QD=25.41;SOR=1.292	GT:AD:DP:GQ:PL	1/1:0,19:19:57:511,57,0
X	5076373	.	A	AT	440.73	.	AC=2;AF=1.00;AN=2;DP=21;ExcessHet=3.0103;FS=0.000;MLEAC=2;MLEAF=1.00;MQ=30.34;QD=20.99;SOR=1.508	GT:AD:DP:GQ:PL	1/1:0,21:21:63:478,63,0
X	5076390	.	CAAAA	C	1075.73	.	AC=2;AF=1.00;AN=2;DP=25;ExcessHet=3.0103;FS=0.000;MLEAC=2;MLEAF=1.00;MQ=30.84;QD=32.20;SOR=0.770	GT:AD:DP:GQ:PL	1/1:0,25:25:75:1113,75,0
X	5076407	.	C	A	1153.77	.	AC=2;AF=1.00;AN=2;DP=27;ExcessHet=3.0103;FS=0.000;MLEAC=2;MLEAF=1.00;MQ=31.12;QD=30.55;SOR=0.922	GT:AD:DP:GQ:PL	1/1:0,27:27:84:1182,84,0
X	5076475	.	CA	C	449.73	.	AC=2;AF=1.00;AN=2;BaseQRankSum=0.426;ClippingRankSum=0.000;DP=36;ExcessHet=3.0103;FS=0.000;MLEAC=2;MLEAF=1.00;MQ=35.45;MQRankSum=-0.885;QD=13.63;ReadPosRankSum=1.914;SOR=0.668	GT:AD:DP:GQ:PL	1/1:3,30:33:31:487,31,0
X	5076833	.	A	AATACGGGG	1681.73	.	AC=2;AF=1.00;AN=2;DP=45;ExcessHet=3.0103;FS=0.000;MLEAC=2;MLEAF=1.00;MQ=41.07;QD=32.44;SOR=0.743	GT:AD:DP:GQ:PL	1/1:0,39:39:99:1719,116,0
X	5076977	.	G	GCTC	576.79	.	AC=1;AF=0.500;AN=2;BaseQRankSum=-1.523;ClippingRankSum=0.000;DP=24;ExcessHet=3.0103;FS=0.000;MLEAC=1;MLEAF=0.500;MQ=36.42;MQRankSum=-0.873;QD=32.04;ReadPosRankSum=0.633;SOR=0.693	GT:AD:DP:GQ:PL	0/1:2,16:18:19:614,0,19
X	5077908	.	A	G	717.77	.	AC=2;AF=1.00;AN=2;DP=28;ExcessHet=3.0103;FS=0.000;MLEAC=2;MLEAF=1.00;MQ=28.46;QD=25.63;SOR=0.836	GT:AD:DP:GQ:PL	1/1:0,28:28:84:746,84,0
X	5078041	.	G	A	1093.77	.	AC=2;AF=1.00;AN=2;DP=27;ExcessHet=3.0103;FS=0.000;MLEAC=2;MLEAF=1.00;MQ=27.23;QD=27.56;SOR=1.101	GT:AD:DP:GQ:PL	1/1:0,27:27:81:1122,81,0
X	5078054	.	G	T	1105.77	.	AC=2;AF=1.00;AN=2;DP=24;ExcessHet=3.0103;FS=0.000;MLEAC=2;MLEAF=1.00;MQ=27.15;QD=25.15;SOR=1.270	GT:AD:DP:GQ:PL	1/1:0,24:24:78:1134,78,0
X	5078071	.	A	T	916.77	.	AC=2;AF=1.00;AN=2;DP=19;ExcessHet=3.0103;FS=0.000;MLEAC=2;MLEAF=1.00;MQ=27.15;QD=26.75;SOR=1.292	GT:AD:DP:GQ:PL	1/1:0,19:19:63:945,63,0
X	5078076	.	T	A	871.77	.	AC=2;AF=1.00;AN=2;DP=17;ExcessHet=3.0103;FS=0.000;MLEAC=2;MLEAF=1.00;MQ=27.39;QD=30.67;SOR=1.061	GT:AD:DP:GQ:PL	1/1:0,17:17:60:900,60,0
X	5078077	.	C	T	781.77	.	AC=2;AF=1.00;AN=2;DP=17;ExcessHet=3.0103;FS=0.000;MLEAC=2;MLEAF=1.00;MQ=27.39;QD=31.13;SOR=1.061	GT:AD:DP:GQ:PL	1/1:0,17:17:54:810,54,0
X	5078085	.	AT	A	682.73	.	AC=2;AF=1.00;AN=2;DP=16;ExcessHet=3.0103;FS=0.000;MLEAC=2;MLEAF=1.00;MQ=30.38;QD=32.56;SOR=1.244	GT:AD:DP:GQ:PL	1/1:0,16:16:48:720,48,0
X	5078087	.	C	G	736.77	.	AC=2;AF=1.00;AN=2;DP=14;ExcessHet=3.0103;FS=0.000;MLEAC=2;MLEAF=1.00;MQ=31.28;QD=28.48;SOR=1.765	GT:AD:DP:GQ:PL	1/1:0,14:14:51:765,51,0
X	5078093	.	A	T	646.77	.	AC=2;AF=1.00;AN=2;DP=12;ExcessHet=3.0103;FS=0.000;MLEAC=2;MLEAF=1.00;MQ=32.68;QD=31.61;SOR=2.670	GT:AD:DP:GQ:PL	1/1:0,12:12:45:675,45,0
X	5078099	.	T	C	601.77	.	AC=2;AF=1.00;AN=2;DP=14;ExcessHet=3.0103;FS=0.000;MLEAC=2;MLEAF=1.00;MQ=31.70;QD=28.10;SOR=2.985	GT:AD:DP:GQ:PL	1/1:0,14:14:42:630,42,0
X	5078104	.	C	T	556.77	.	AC=2;AF=1.00;AN=2;DP=13;ExcessHet=3.0103;FS=0.000;MLEAC=2;MLEAF=1.00;MQ=32.16;QD=23.86;SOR=2.833	GT:AD:DP:GQ:PL	1/1:0,13:13:39:585,39,0
X	5078551	.	G	A	53.28	.	AC=2;AF=1.00;AN=2;DP=3;ExcessHet=3.0103;FS=0.000;MLEAC=2;MLEAF=1.00;MQ=27.39;QD=17.76;SOR=1.179	GT:AD:DP:GQ:PL	1/1:0,3:3:9:81,9,0
X	5078803	.	T	C	575.77	.	AC=2;AF=1.00;AN=2;DP=15;ExcessHet=3.0103;FS=0.000;MLEAC=2;MLEAF=1.00;MQ=39.36;QD=24.99;SOR=5.421	GT:AD:DP:GQ:PL	1/1:0,14:14:42:604,42,0
X	5078806	.	G	A	575.77	.	AC=2;AF=1.00;AN=2;DP=15;ExcessHet=3.0103;FS=0.000;MLEAC=2;MLEAF=1.00;MQ=39.36;QD=26.26;SOR=5.421	GT:AD:DP:GQ:PL	1/1:0,14:14:42:604,42,0
X	5078831	.	G	A	711.77	.	AC=2;AF=1.00;AN=2;DP=20;ExcessHet=3.0103;FS=0.000;MLEAC=2;MLEAF=1.00;MQ=41.48;QD=29.90;SOR=5.994	GT:AD:DP:GQ:PL	1/1:0,19:19:57:740,57,0
X	5078887	.	A	G	447.77	.	AC=2;AF=1.00;AN=2;DP=18;ExcessHet=3.0103;FS=0.000;MLEAC=2;MLEAF=1.00;MQ=39.65;QD=24.88;SOR=2.833	GT:AD:DP:GQ:PL	1/1:0,18:18:54:476,54,0
X	5079259	.	C	T	1311.77	.	AC=2;AF=1.00;AN=2;DP=48;ExcessHet=3.0103;FS=0.000;MLEAC=2;MLEAF=1.00;MQ=44.00;QD=27.91;SOR=1.022	GT:AD:DP:GQ:PL	1/1:0,47:47:99:1340,141,0
X	5079580	.	T	C	521.77	.	AC=2;AF=1.00;AN=2;DP=22;ExcessHet=3.0103;FS=0.000;MLEAC=2;MLEAF=1.00;MQ=33.82;QD=24.85;SOR=2.636	GT:AD:DP:GQ:PL	1/1:0,21:21:63:550,63,0
X	5079967	.	C	T	350.77	.	AC=2;AF=1.00;AN=2;DP=14;ExcessHet=3.0103;FS=0.000;MLEAC=2;MLEAF=1.00;MQ=29.22;QD=25.05;SOR=2.985	GT:AD:DP:GQ:PL	1/1:0,14:14:42:379,42,0
X	5080170	.	T	C	643.77	.	AC=2;AF=1.00;AN=2;DP=25;ExcessHet=3.0103;FS=0.000;MLEAC=2;MLEAF=1.00;MQ=35.24;QD=25.75;SOR=1.136	GT:AD:DP:GQ:PL	1/1:0,25:25:75:672,75,0
X	5080209	.	C	A	931.77	.	AC=2;AF=1.00;AN=2;DP=35;ExcessHet=3.0103;FS=0.000;MLEAC=2;MLEAF=1.00;MQ=35.82;QD=26.62;SOR=0.869	GT:AD:DP:GQ:PL	1/1:0,35:35:99:960,105,0
X	5080543	.	T	C	978.77	.	AC=2;AF=1.00;AN=2;DP=36;ExcessHet=3.0103;FS=0.000;MLEAC=2;MLEAF=1.00;MQ=37.67;QD=27.19;SOR=0.693	GT:AD:DP:GQ:PL	1/1:0,36:36:99:1007,108,0
X	5080634	.	G	A	1089.77	.	AC=2;AF=1.00;AN=2;DP=40;ExcessHet=3.0103;FS=0.000;MLEAC=2;MLEAF=1.00;MQ=40.58;QD=27.24;SOR=1.445	GT:AD:DP:GQ:PL	1/1:0,40:40:99:1118,120,0
X	5081155	.	G	T	3137.77	.	AC=2;AF=1.00;AN=2;DP=75;ExcessHet=3.0103;FS=0.000;MLEAC=2;MLEAF=1.00;MQ=43.94;QD=28.97;SOR=1.061	GT:AD:DP:GQ:PL	1/1:0,74:74:99:3166,226,0
X	5081169	.	G	T	2980.77	.	AC=2;AF=1.00;AN=2;DP=71;ExcessHet=3.0103;FS=0.000;MLEAC=2;MLEAF=1.00;MQ=43.89;QD=27.04;SOR=0.874	GT:AD:DP:GQ:PL	1/1:0,70:70:99:3009,211,0
X	5081201	.	G	A	2066.77	.	AC=2;AF=1.00;AN=2;DP=76;ExcessHet=3.0103;FS=0.000;MLEAC=2;MLEAF=1.00;MQ=43.87;QD=27.19;SOR=0.984	GT:AD:DP:GQ:PL	1/1:0,76:76:99:2095,226,0
X	5081302	.	A	T	2915.77	.	AC=2;AF=1.00;AN=2;DP=63;ExcessHet=3.0103;FS=0.000;MLEAC=2;MLEAF=1.00;MQ=43.94;QD=28.51;SOR=0.859	GT:AD:DP:GQ:PL	1/1:0,63:63:99:2944,199,0
X	5081304	.	A	T	2915.77	.	AC=2;AF=1.00;AN=2;DP=65;ExcessHet=3.0103;FS=0.000;MLEAC=2;MLEAF=1.00;MQ=43.94;QD=27.18;SOR=0.854	GT:AD:DP:GQ:PL	1/1:0,65:65:99:2944,199,0
X	5081342	.	A	G	1693.77	.	AC=2;AF=1.00;AN=2;DP=60;ExcessHet=3.0103;FS=0.000;MLEAC=2;MLEAF=1.00;MQ=43.93;QD=28.23;SOR=0.906	GT:AD:DP:GQ:PL	1/1:0,60:60:99:1722,180,0
X	5081380	.	T	C	1809.77	.	AC=2;AF=1.00;AN=2;DP=67;ExcessHet=3.0103;FS=0.000;MLEAC=2;MLEAF=1.00;MQ=43.94;QD=27.01;SOR=0.723	GT:AD:DP:GQ:PL	1/1:0,67:67:99:1838,200,0
X	5081426	.	A	ACAATT	2620.73	.	AC=2;AF=1.00;AN=2;DP=60;ExcessHet=3.0103;FS=0.000;MLEAC=2;MLEAF=1.00;MQ=43.85;QD=32.03;SOR=0.836	GT:AD:DP:GQ:PL	1/1:0,58:58:99:2658,180,0
X	5081428	.	A	C	2629.77	.	AC=2;AF=1.00;AN=2;DP=60;ExcessHet=3.0103;FS=0.000;MLEAC=2;MLEAF=1.00;MQ=43.85;QD=34.79;SOR=0.831	GT:AD:DP:GQ:PL	1/1:0,60:60:99:2658,180,0
X	5081498	.	G	A	1499.77	.	AC=2;AF=1.00;AN=2;DP=55;ExcessHet=3.0103;FS=0.000;MLEAC=2;MLEAF=1.00;MQ=44.09;QD=27.27;SOR=0.970	GT:AD:DP:GQ:PL	1/1:0,55:55:99:1528,165,0
X	5081545	.	C	CTT	2628.73	.	AC=2;AF=1.00;AN=2;DP=58;ExcessHet=3.0103;FS=0.000;MLEAC=2;MLEAF=1.00;MQ=44.12;QD=32.36;SOR=0.762	GT:AD:DP:GQ:PL	1/1:0,58:58:99:2666,181,0
X	5081551	.	T	C	2656.77	.	AC=2;AF=1.00;AN=2;DP=61;ExcessHet=3.0103;FS=0.000;MLEAC=2;MLEAF=1.00;MQ=44.11;QD=28.04;SOR=0.793	GT:AD:DP:GQ:PL	1/1:0,61:61:99:2685,184,0
X	5082034	.	G	A	1182.77	.	AC=2;AF=1.00;AN=2;DP=46;ExcessHet=3.0103;FS=0.000;MLEAC=2;MLEAF=1.00;MQ=43.96;QD=26.88;SOR=0.990	GT:AD:DP:GQ:PL	1/1:0,44:44:99:1211,132,0
X	5082179	.	G	GTTA	1439.73	.	AC=2;AF=1.00;AN=2;DP=45;ExcessHet=3.0103;FS=0.000;MLEAC=2;MLEAF=1.00;MQ=44.00;QD=33.88;SOR=0.693	GT:AD:DP:GQ:PL	1/1:0,36:36:99:1477,108,0
X	5082287	.	T	C	1172.77	.	AC=2;AF=1.00;AN=2;DP=45;ExcessHet=3.0103;FS=0.000;MLEAC=2;MLEAF=1.00;MQ=43.68;QD=26.06;SOR=0.829	GT:AD:DP:GQ:PL	1/1:0,45:45:99:1201,134,0
X	5082348	.	C	T	1434.77	.	AC=2;AF=1.00;AN=2;DP=53;ExcessHet=3.0103;FS=0.000;MLEAC=2;MLEAF=1.00;MQ=43.80;QD=27.07;SOR=0.730	GT:AD:DP:GQ:PL	1/1:0,53:53:99:1463,159,0
X	5082403	.	A	ACT	1487.73	.	AC=2;AF=1.00;AN=2;BaseQRankSum=1.015;ClippingRankSum=0.000;DP=53;ExcessHet=3.0103;FS=0.000;MLEAC=2;MLEAF=1.00;MQ=43.87;MQRankSum=-0.221;QD=30.36;ReadPosRankSum=1.896;SOR=1.378	GT:AD:DP:GQ:PL	1/1:2,47:49:84:1525,84,0
X	5082415	.	A	T	2237.77	.	AC=2;AF=1.00;AN=2;DP=53;ExcessHet=3.0103;FS=0.000;MLEAC=2;MLEAF=1.00;MQ=43.87;QD=27.45;SOR=1.136	GT:AD:DP:GQ:PL	1/1:0,52:52:99:2266,157,0
X	5082669	.	G	GT	568.73	.	AC=2;AF=1.00;AN=2;BaseQRankSum=0.048;ClippingRankSum=0.000;DP=40;ExcessHet=3.0103;FS=0.000;MLEAC=1;MLEAF=0.500;MQ=43.88;MQRankSum=0.000;QD=16.73;ReadPosRankSum=-0.417;SOR=1.609	GT:AD:DP:GQ:PL	1/1:2,32:34:64:598,64,0
X	5082825	.	G	A	1349.77	.	AC=2;AF=1.00;AN=2;DP=50;ExcessHet=3.0103;FS=0.000;MLEAC=2;MLEAF=1.00;MQ=44.00;QD=27.00;SOR=0.859	GT:AD:DP:GQ:PL	1/1:0,50:50:99:1378,149,0
X	5083190	.	C	CTT	963.73	.	AC=2;AF=1.00;AN=2;DP=35;ExcessHet=3.0103;FS=0.000;MLEAC=2;MLEAF=1.00;MQ=44.00;QD=30.12;SOR=1.781	GT:AD:DP:GQ:PL	1/1:0,32:32:99:1001,102,0
X	5083342	.	T	C	1124.77	.	AC=2;AF=1.00;AN=2;DP=41;ExcessHet=3.0103;FS=0.000;MLEAC=2;MLEAF=1.00;MQ=44.00;QD=27.43;SOR=0.741	GT:AD:DP:GQ:PL	1/1:0,41:41:99:1153,123,0
X	5083613	.	T	C	1207.77	.	AC=2;AF=1.00;AN=2;DP=44;ExcessHet=3.0103;FS=0.000;MLEAC=2;MLEAF=1.00;MQ=44.00;QD=27.45;SOR=1.105	GT:AD:DP:GQ:PL	1/1:0,44:44:99:1236,132,0
X	5083628	.	T	G	1193.77	.	AC=2;AF=1.00;AN=2;DP=45;ExcessHet=3.0103;FS=0.000;MLEAC=2;MLEAF=1.00;MQ=44.00;QD=26.53;SOR=0.737	GT:AD:DP:GQ:PL	1/1:0,45:45:99:1222,133,0
X	5083866	.	G	A	1057.77	.	AC=2;AF=1.00;AN=2;DP=40;ExcessHet=3.0103;FS=0.000;MLEAC=2;MLEAF=1.00;MQ=44.00;QD=26.44;SOR=0.793	GT:AD:DP:GQ:PL	1/1:0,40:40:99:1086,119,0
X	5084035	.	A	G	1145.77	.	AC=2;AF=1.00;AN=2;DP=42;ExcessHet=3.0103;FS=0.000;MLEAC=2;MLEAF=1.00;MQ=44.00;QD=27.28;SOR=0.693	GT:AD:DP:GQ:PL	1/1:0,42:42:99:1174,126,0
X	5084644	.	G	T	1317.77	.	AC=2;AF=1.00;AN=2;DP=47;ExcessHet=3.0103;FS=0.000;MLEAC=2;MLEAF=1.00;MQ=44.00;QD=28.04;SOR=0.735	GT:AD:DP:GQ:PL	1/1:0,47:47:99:1346,141,0
X	5084902	.	A	G	1507.77	.	AC=2;AF=1.00;AN=2;DP=56;ExcessHet=3.0103;FS=0.000;MLEAC=2;MLEAF=1.00;MQ=44.00;QD=26.92;SOR=1.009	GT:AD:DP:GQ:PL	1/1:0,56:56:99:1536,167,0
X	5084991	.	A	T	1584.77	.	AC=2;AF=1.00;AN=2;DP=56;ExcessHet=3.0103;FS=0.000;MLEAC=2;MLEAF=1.00;MQ=44.00;QD=28.30;SOR=0.841	GT:AD:DP:GQ:PL	1/1:0,56:56:99:1613,168,0
X	5085013	.	A	C	1616.77	.	AC=2;AF=1.00;AN=2;DP=58;ExcessHet=3.0103;FS=0.000;MLEAC=2;MLEAF=1.00;MQ=44.00;QD=27.88;SOR=0.762	GT:AD:DP:GQ:PL	1/1:0,58:58:99:1645,174,0
X	5085155	.	A	C	1682.77	.	AC=2;AF=1.00;AN=2;DP=61;ExcessHet=3.0103;FS=0.000;MLEAC=2;MLEAF=1.00;MQ=44.00;QD=27.59;SOR=0.725	GT:AD:DP:GQ:PL	1/1:0,61:61:99:1711,183,0
X	5085314	.	G	A	1753.77	.	AC=2;AF=1.00;AN=2;DP=62;ExcessHet=3.0103;FS=0.000;MLEAC=2;MLEAF=1.00;MQ=43.94;QD=28.29;SOR=0.693	GT:AD:DP:GQ:PL	1/1:0,62:62:99:1782,186,0
X	5085475	.	C	T	2727.77	.	AC=2;AF=1.00;AN=2;DP=64;ExcessHet=3.0103;FS=0.000;MLEAC=2;MLEAF=1.00;MQ=43.94;QD=27.33;SOR=0.933	GT:AD:DP:GQ:PL	1/1:0,63:63:99:2756,190,0
X	5085482	.	T	C	2697.77	.	AC=2;AF=1.00;AN=2;DP=61;ExcessHet=3.0103;FS=0.000;MLEAC=2;MLEAF=1.00;MQ=43.94;QD=35.57;SOR=0.906	GT:AD:DP:GQ:PL	1/1:0,60:60:99:2726,187,0
X	5085536	.	ATAAAAAGT	A	2648.73	.	AC=2;AF=1.00;AN=2;DP=61;ExcessHet=3.0103;FS=0.000;MLEAC=2;MLEAF=1.00;MQ=43.94;QD=29.29;SOR=0.793	GT:AD:DP:GQ:PL	1/1:0,61:61:99:2686,184,0
X	5085605	.	C	A	1736.77	.	AC=2;AF=1.00;AN=2;BaseQRankSum=1.809;ClippingRankSum=0.000;DP=65;ExcessHet=3.0103;FS=3.216;MLEAC=2;MLEAF=1.00;MQ=43.97;MQRankSum=0.000;QD=26.72;ReadPosRankSum=0.374;SOR=0.422	GT:AD:DP:GQ:PL	1/1:1,64:65:99:1765,184,0
X	5086248	.	AT	A	980.73	.	AC=2;AF=1.00;AN=2;DP=52;ExcessHet=3.0103;FS=0.000;MLEAC=2;MLEAF=1.00;MQ=43.92;QD=20.01;SOR=0.733	GT:AD:DP:GQ:PL	1/1:0,49:49:99:1018,146,0
X	5086465	.	TA	T	747.73	.	AC=2;AF=1.00;AN=2;BaseQRankSum=0.245;ClippingRankSum=0.000;DP=54;ExcessHet=3.0103;FS=3.118;MLEAC=2;MLEAF=1.00;MQ=43.96;MQRankSum=0.000;QD=15.58;ReadPosRankSum=-0.650;SOR=0.278	GT:AD:DP:GQ:PL	1/1:2,46:48:98:785,98,0
X	5086619	.	C	A	1088.77	.	AC=1;AF=0.500;AN=2;BaseQRankSum=1.525;ClippingRankSum=0.000;DP=50;ExcessHet=3.0103;FS=4.239;MLEAC=1;MLEAF=0.500;MQ=43.66;MQRankSum=2.402;QD=24.19;ReadPosRankSum=0.752;SOR=1.030	GT:AD:DP:GQ:PL	0/1:6,39:45:30:1117,0,30
X	5086638	.	G	A	2189.77	.	AC=2;AF=1.00;AN=2;DP=52;ExcessHet=3.0103;FS=0.000;MLEAC=2;MLEAF=1.00;MQ=43.74;QD=32.21;SOR=0.853	GT:AD:DP:GQ:PL	1/1:0,52:52:99:2218,162,0
X	5086749	.	CA	C	1158.73	.	AC=2;AF=1.00;AN=2;DP=53;ExcessHet=3.0103;FS=0.000;MLEAC=2;MLEAF=1.00;MQ=43.93;QD=24.14;SOR=0.866	GT:AD:DP:GQ:PL	1/1:0,48:48:99:1196,144,0
X	5086792	.	T	A	2108.77	.	AC=2;AF=1.00;AN=2;DP=54;ExcessHet=3.0103;FS=0.000;MLEAC=2;MLEAF=1.00;MQ=43.89;QD=28.49;SOR=0.846	GT:AD:DP:GQ:PL	1/1:0,54:54:99:2137,162,0
X	5086811	.	A	T	2105.77	.	AC=2;AF=1.00;AN=2;DP=54;ExcessHet=3.0103;FS=0.000;MLEAC=2;MLEAF=1.00;MQ=43.85;QD=30.53;SOR=0.808	GT:AD:DP:GQ:PL	1/1:0,53:53:99:2134,159,0
X	5086871	.	T	TA	1211.73	.	AC=2;AF=1.00;AN=2;DP=57;ExcessHet=3.0103;FS=0.000;MLEAC=2;MLEAF=1.00;MQ=43.90;QD=21.64;SOR=1.101	GT:AD:DP:GQ:PL	1/1:0,56:56:99:1249,167,0
X	5086998	.	A	T	1626.77	.	AC=2;AF=1.00;AN=2;DP=60;ExcessHet=3.0103;FS=0.000;MLEAC=2;MLEAF=1.00;MQ=43.64;QD=27.11;SOR=0.906	GT:AD:DP:GQ:PL	1/1:0,60:60:99:1655,179,0
X	5087052	.	T	C	1898.77	.	AC=2;AF=1.00;AN=2;DP=70;ExcessHet=3.0103;FS=0.000;MLEAC=2;MLEAF=1.00;MQ=43.61;QD=27.13;SOR=1.163	GT:AD:DP:GQ:PL	1/1:0,70:70:99:1927,210,0
X	5087068	.	T	C	1811.77	.	AC=2;AF=1.00;AN=2;DP=68;ExcessHet=3.0103;FS=0.000;MLEAC=2;MLEAF=1.00;MQ=43.57;QD=26.64;SOR=1.098	GT:AD:DP:GQ:PL	1/1:0,68:68:99:1840,202,0
X	5087140	.	T	C	2710.77	.	AC=2;AF=1.00;AN=2;DP=62;ExcessHet=3.0103;FS=0.000;MLEAC=2;MLEAF=1.00;MQ=42.85;QD=30.44;SOR=0.899	GT:AD:DP:GQ:PL	1/1:0,62:62:99:2739,190,0
X	5087149	.	C	T	2622.77	.	AC=2;AF=1.00;AN=2;DP=60;ExcessHet=3.0103;FS=0.000;MLEAC=2;MLEAF=1.00;MQ=42.78;QD=32.59;SOR=0.906	GT:AD:DP:GQ:PL	1/1:0,60:60:99:2651,181,0
X	5087160	.	A	C	2716.77	.	AC=2;AF=1.00;AN=2;DP=61;ExcessHet=3.0103;FS=0.000;MLEAC=2;MLEAF=1.00;MQ=42.77;QD=26.70;SOR=0.793	GT:AD:DP:GQ:PL	1/1:0,61:61:99:2745,190,0
X	5087167	.	T	A	2737.77	.	AC=2;AF=1.00;AN=2;DP=59;ExcessHet=3.0103;FS=0.000;MLEAC=2;MLEAF=1.00;MQ=42.71;QD=27.54;SOR=0.726	GT:AD:DP:GQ:PL	1/1:0,59:59:99:2766,190,0
X	5087171	.	A	T	2636.77	.	AC=2;AF=1.00;AN=2;DP=59;ExcessHet=3.0103;FS=0.000;MLEAC=2;MLEAF=1.00;MQ=42.71;QD=28.69;SOR=0.726	GT:AD:DP:GQ:PL	1/1:0,59:59:99:2665,180,0
X	5087177	.	T	G	2570.77	.	AC=2;AF=1.00;AN=2;DP=58;ExcessHet=3.0103;FS=0.000;MLEAC=2;MLEAF=1.00;MQ=42.68;QD=30.54;SOR=0.762	GT:AD:DP:GQ:PL	1/1:0,58:58:99:2599,177,0
X	5087189	.	C	G	2868.77	.	AC=2;AF=1.00;AN=2;DP=65;ExcessHet=3.0103;FS=0.000;MLEAC=2;MLEAF=1.00;MQ=42.75;QD=28.79;SOR=0.925	GT:AD:DP:GQ:PL	1/1:0,65:65:99:2897,196,0
X	5087194	.	T	A	2926.77	.	AC=2;AF=1.00;AN=2;DP=65;ExcessHet=3.0103;FS=0.000;MLEAC=2;MLEAF=1.00;MQ=42.75;QD=27.78;SOR=0.925	GT:AD:DP:GQ:PL	1/1:0,65:65:99:2955,199,0
X	5087197	.	T	C	2896.77	.	AC=2;AF=1.00;AN=2;DP=64;ExcessHet=3.0103;FS=0.000;MLEAC=2;MLEAF=1.00;MQ=42.76;QD=26.70;SOR=0.966	GT:AD:DP:GQ:PL	1/1:0,64:64:99:2925,196,0
X	5087200	.	C	T	2806.77	.	AC=2;AF=1.00;AN=2;DP=62;ExcessHet=3.0103;FS=0.000;MLEAC=2;MLEAF=1.00;MQ=42.72;QD=30.45;SOR=1.057	GT:AD:DP:GQ:PL	1/1:0,62:62:99:2835,190,0
X	5087202	.	G	T	2761.77	.	AC=2;AF=1.00;AN=2;DP=60;ExcessHet=3.0103;FS=0.000;MLEAC=2;MLEAF=1.00;MQ=42.68;QD=26.24;SOR=0.986	GT:AD:DP:GQ:PL	1/1:0,60:60:99:2790,187,0
X	5087212	.	A	G	2726.77	.	AC=2;AF=1.00;AN=2;DP=62;ExcessHet=3.0103;FS=0.000;MLEAC=2;MLEAF=1.00;MQ=42.79;QD=30.48;SOR=1.057	GT:AD:DP:GQ:PL	1/1:0,62:62:99:2755,190,0
X	5087231	.	A	G	1795.77	.	AC=2;AF=1.00;AN=2;DP=65;ExcessHet=3.0103;FS=0.000;MLEAC=2;MLEAF=1.00;MQ=42.95;QD=27.63;SOR=1.162	GT:AD:DP:GQ:PL	1/1:0,65:65:99:1824,194,0
X	5087381	.	A	ATCTCTCTCTC	1737.73	.	AC=2;AF=1.00;AN=2;DP=53;ExcessHet=3.0103;FS=0.000;MLEAC=1;MLEAF=0.500;MQ=42.41;QD=33.76;SOR=1.085	GT:AD:DP:GQ:PL	1/1:1,44:45:99:1743,125,0
X	5087398	.	A	C	2030.77	.	AC=2;AF=1.00;AN=2;DP=47;ExcessHet=3.0103;FS=0.000;MLEAC=2;MLEAF=1.00;MQ=42.21;QD=34.22;SOR=0.929	GT:AD:DP:GQ:PL	1/1:0,45:45:99:2059,144,0
X	5087414	.	TAAAAAA	T	1880.73	.	AC=2;AF=1.00;AN=2;DP=48;ExcessHet=3.0103;FS=0.000;MLEAC=2;MLEAF=1.00;MQ=42.28;QD=28.93;SOR=1.005	GT:AD:DP:GQ:PL	1/1:0,45:45:99:1918,136,0
X	5087550	.	T	TA	1790.73	.	AC=2;AF=1.00;AN=2;DP=42;ExcessHet=3.0103;FS=0.000;MLEAC=2;MLEAF=1.00;MQ=43.30;QD=33.25;SOR=0.741	GT:AD:DP:GQ:PL	1/1:0,41:41:99:1828,123,0
X	5087553	.	C	A	1799.77	.	AC=2;AF=1.00;AN=2;DP=41;ExcessHet=3.0103;FS=0.000;MLEAC=2;MLEAF=1.00;MQ=43.28;QD=32.16;SOR=0.741	GT:AD:DP:GQ:PL	1/1:0,41:41:99:1828,123,0
X	5087583	.	TAAAAAAA	T	1260.73	.	AC=2;AF=1.00;AN=2;DP=31;ExcessHet=3.0103;FS=0.000;MLEAC=2;MLEAF=1.00;MQ=43.24;QD=29.66;SOR=0.976	GT:AD:DP:GQ:PL	1/1:0,30:30:90:1298,90,0
X	5087634	.	A	G	850.77	.	AC=2;AF=1.00;AN=2;DP=32;ExcessHet=3.0103;FS=0.000;MLEAC=2;MLEAF=1.00;MQ=43.36;QD=26.59;SOR=0.957	GT:AD:DP:GQ:PL	1/1:0,32:32:96:879,96,0
X	5087662	.	AAG	A	1717.73	.	AC=2;AF=1.00;AN=2;DP=39;ExcessHet=3.0103;FS=0.000;MLEAC=2;MLEAF=1.00;MQ=43.52;QD=33.64;SOR=1.096	GT:AD:DP:GQ:PL	1/1:0,39:39:99:1755,117,0
X	5087676	.	A	T	1801.77	.	AC=2;AF=1.00;AN=2;DP=40;ExcessHet=3.0103;FS=0.000;MLEAC=2;MLEAF=1.00;MQ=43.54;QD=34.95;SOR=1.151	GT:AD:DP:GQ:PL	1/1:0,40:40:99:1830,123,0
X	5087682	.	A	C	1832.77	.	AC=2;AF=1.00;AN=2;DP=42;ExcessHet=3.0103;FS=0.000;MLEAC=2;MLEAF=1.00;MQ=43.51;QD=25.47;SOR=1.127	GT:AD:DP:GQ:PL	1/1:0,42:42:99:1861,126,0
X	5087752	.	GT	G	916.73	.	AC=2;AF=1.00;AN=2;DP=48;ExcessHet=3.0103;FS=0.000;MLEAC=2;MLEAF=1.00;MQ=43.72;QD=21.32;SOR=0.836	GT:AD:DP:GQ:PL	1/1:0,43:43:99:954,128,0
X	5088131	.	G	A	427.77	.	AC=2;AF=1.00;AN=2;DP=11;ExcessHet=3.0103;FS=0.000;MLEAC=2;MLEAF=1.00;MQ=42.70;QD=34.39;SOR=2.494	GT:AD:DP:GQ:PL	1/1:0,11:11:33:456,33,0
X	5088141	.	G	A	359.78	.	AC=2;AF=1.00;AN=2;DP=8;ExcessHet=3.0103;FS=0.000;MLEAC=2;MLEAF=1.00;MQ=42.46;QD=27.75;SOR=1.863	GT:AD:DP:GQ:PL	1/1:0,8:8:27:388,27,0
X	5088156	.	C	T	107.28	.	AC=2;AF=1.00;AN=2;DP=3;ExcessHet=3.0103;FS=0.000;MLEAC=2;MLEAF=1.00;MQ=40.81;QD=26.93;SOR=1.179	GT:AD:DP:GQ:PL	1/1:0,3:3:9:135,9,0
X	5088159	.	C	A	107.28	.	AC=2;AF=1.00;AN=2;DP=3;ExcessHet=3.0103;FS=0.000;MLEAC=2;MLEAF=1.00;MQ=40.81;QD=29.10;SOR=1.179	GT:AD:DP:GQ:PL	1/1:0,3:3:9:135,9,0
X	5088168	.	T	C	62.74	.	AC=2;AF=1.00;AN=2;DP=1;ExcessHet=3.0103;FS=0.000;MLEAC=2;MLEAF=1.00;MQ=42.00;QD=33.93;SOR=1.609	GT:AD:DP:GQ:PL	1/1:0,1:1:6:90,6,0
X	5088284	.	A	G	499.77	.	AC=2;AF=1.00;AN=2;DP=22;ExcessHet=3.0103;FS=0.000;MLEAC=2;MLEAF=1.00;MQ=41.61;QD=23.80;SOR=1.230	GT:AD:DP:GQ:PL	1/1:0,21:21:62:528,62,0
X	5088428	.	GT	G	407.74	.	AC=2;AF=1.00;AN=2;DP=11;ExcessHet=3.0103;FS=0.000;MLEAC=2;MLEAF=1.00;MQ=43.47;QD=26.85;SOR=2.303	GT:AD:DP:GQ:PL	1/1:0,10:10:30:445,30,0
X	5088430	.	T	C	416.77	.	AC=2;AF=1.00;AN=2;DP=11;ExcessHet=3.0103;FS=0.000;MLEAC=2;MLEAF=1.00;MQ=43.47;QD=30.63;SOR=2.303	GT:AD:DP:GQ:PL	1/1:0,10:10:30:445,30,0
X	5088560	.	T	C	808.77	.	AC=2;AF=1.00;AN=2;DP=21;ExcessHet=3.0103;FS=0.000;MLEAC=2;MLEAF=1.00;MQ=42.37;QD=29.90;SOR=1.022	GT:AD:DP:GQ:PL	1/1:0,19:19:57:837,57,0
X	5088574	.	G	A	898.77	.	AC=2;AF=1.00;AN=2;DP=23;ExcessHet=3.0103;FS=0.000;MLEAC=2;MLEAF=1.00;MQ=42.12;QD=31.14;SOR=1.127	GT:AD:DP:GQ:PL	1/1:0,20:20:63:927,63,0
X	5088578	.	T	G	871.77	.	AC=2;AF=1.00;AN=2;DP=22;ExcessHet=3.0103;FS=0.000;MLEAC=2;MLEAF=1.00;MQ=42.03;QD=27.86;SOR=1.292	GT:AD:DP:GQ:PL	1/1:0,19:19:60:900,60,0
X	5088582	.	T	C	781.77	.	AC=2;AF=1.00;AN=2;DP=20;ExcessHet=3.0103;FS=0.000;MLEAC=2;MLEAF=1.00;MQ=41.83;QD=33.33;SOR=1.739	GT:AD:DP:GQ:PL	1/1:0,17:17:54:810,54,0
X	5088616	.	C	G	646.77	.	AC=2;AF=1.00;AN=2;DP=17;ExcessHet=3.0103;FS=0.000;MLEAC=2;MLEAF=1.00;MQ=41.29;QD=28.38;SOR=1.329	GT:AD:DP:GQ:PL	1/1:0,14:14:45:675,45,0
X	5088635	.	G	C	586.77	.	AC=2;AF=1.00;AN=2;DP=19;ExcessHet=3.0103;FS=0.000;MLEAC=2;MLEAF=1.00;MQ=40.13;QD=28.84;SOR=1.329	GT:AD:DP:GQ:PL	1/1:0,14:14:42:615,42,0
X	5088979	.	G	A	1264.77	.	AC=2;AF=1.00;AN=2;DP=47;ExcessHet=3.0103;FS=0.000;MLEAC=2;MLEAF=1.00;MQ=43.64;QD=27.49;SOR=1.329	GT:AD:DP:GQ:PL	1/1:0,46:46:99:1293,138,0
X	5089030	.	T	A	1128.77	.	AC=2;AF=1.00;AN=2;DP=41;ExcessHet=3.0103;FS=0.000;MLEAC=2;MLEAF=1.00;MQ=43.45;QD=28.22;SOR=1.022	GT:AD:DP:GQ:PL	1/1:0,40:40:99:1157,120,0
X	5089060	.	A	G	1061.77	.	AC=2;AF=1.00;AN=2;DP=39;ExcessHet=3.0103;FS=0.000;MLEAC=2;MLEAF=1.00;MQ=43.35;QD=27.94;SOR=0.798	GT:AD:DP:GQ:PL	1/1:0,38:38:99:1090,114,0
X	5089086	.	G	A	1533.77	.	AC=2;AF=1.00;AN=2;DP=36;ExcessHet=3.0103;FS=0.000;MLEAC=2;MLEAF=1.00;MQ=43.17;QD=30.46;SOR=1.148	GT:AD:DP:GQ:PL	1/1:0,35:35:99:1562,108,0
X	5089092	.	T	A	1485.77	.	AC=2;AF=1.00;AN=2;DP=33;ExcessHet=3.0103;FS=0.000;MLEAC=2;MLEAF=1.00;MQ=43.00;QD=29.73;SOR=1.352	GT:AD:DP:GQ:PL	1/1:0,33:33:99:1514,102,0
X	5089098	.	T	A	1422.77	.	AC=2;AF=1.00;AN=2;DP=33;ExcessHet=3.0103;FS=0.000;MLEAC=2;MLEAF=1.00;MQ=43.32;QD=27.35;SOR=1.352	GT:AD:DP:GQ:PL	1/1:0,33:33:99:1451,99,0
X	5089143	.	C	T	876.77	.	AC=2;AF=1.00;AN=2;DP=33;ExcessHet=3.0103;FS=0.000;MLEAC=2;MLEAF=1.00;MQ=43.43;QD=26.57;SOR=1.352	GT:AD:DP:GQ:PL	1/1:0,33:33:98:905,98,0
X	5089324	.	C	CA	710.73	.	AC=2;AF=1.00;AN=2;DP=39;ExcessHet=3.0103;FS=0.000;MLEAC=2;MLEAF=1.00;MQ=43.58;QD=20.90;SOR=1.244	GT:AD:DP:GQ:PL	1/1:0,34:34:99:748,101,0
X	5089526	.	G	GCAACAGCAA	2121.73	.	AC=2;AF=1.00;AN=2;DP=45;ExcessHet=3.0103;FS=0.000;MLEAC=2;MLEAF=1.00;MQ=43.44;QD=28.81;SOR=0.784	GT:AD:DP:GQ:PL	1/1:0,44:44:99:2159,144,0
X	5089821	.	TA	T	809.82	.	AC=1;AF=0.500;AN=2;BaseQRankSum=-0.023;ClippingRankSum=0.000;DP=46;ExcessHet=3.0103;FS=20.166;MLEAC=1;MLEAF=0.500;MQ=42.80;MQRankSum=0.985;QD=19.75;SOR=0.490	GT:AD:DP:GQ:PL	0/1:8,33:41:17:847,0,17
X	5089828	.	A	C	303.77	.	AC=1;AF=0.500;AN=2;BaseQRankSum=0.792;ClippingRankSum=0.000;DP=45;ExcessHet=3.0103;FS=23.714;MLEAC=1;MLEAF=0.500;MQ=42.99;MQRankSum=0.811;QD=8.21;ReadPosRankSum=2.072;SOR=0.633	GT:AD:DP:GQ:PL	0/1:13,24:37:94:332,0,94
X	5089846	.	T	TA	1349.73	.	AC=2;AF=1.00;AN=2;DP=39;ExcessHet=3.0103;FS=0.000;MLEAC=2;MLEAF=1.00;MQ=42.93;QD=24.52;SOR=1.179	GT:AD:DP:GQ:PL	1/1:0,33:33:99:1387,99,0
X	5089856	.	C	A	1467.77	.	AC=2;AF=1.00;AN=2;DP=37;ExcessHet=3.0103;FS=0.000;MLEAC=2;MLEAF=1.00;MQ=42.95;QD=32.00;SOR=0.984	GT:AD:DP:GQ:PL	1/1:0,37:37:99:1496,111,0
X	5089891	.	G	A	1172.77	.	AC=2;AF=1.00;AN=2;DP=42;ExcessHet=3.0103;FS=0.000;MLEAC=2;MLEAF=1.00;MQ=43.56;QD=27.92;SOR=0.892	GT:AD:DP:GQ:PL	1/1:0,42:42:99:1201,126,0
X	5090160	.	C	A	2709.77	.	AC=2;AF=1.00;AN=2;DP=61;ExcessHet=3.0103;FS=0.000;MLEAC=2;MLEAF=1.00;MQ=43.58;QD=30.91;SOR=1.197	GT:AD:DP:GQ:PL	1/1:0,61:61:99:2738,187,0
X	5090164	.	C	G	2651.77	.	AC=2;AF=1.00;AN=2;DP=60;ExcessHet=3.0103;FS=0.000;MLEAC=2;MLEAF=1.00;MQ=43.58;QD=28.96;SOR=1.255	GT:AD:DP:GQ:PL	1/1:0,60:60:99:2680,181,0
X	5090203	.	GT	G	2446.73	.	AC=2;AF=1.00;AN=2;DP=58;ExcessHet=3.0103;FS=0.000;MLEAC=2;MLEAF=1.00;MQ=43.48;QD=29.55;SOR=1.009	GT:AD:DP:GQ:PL	1/1:0,56:56:99:2484,169,0
X	5090209	.	A	C	2576.77	.	AC=2;AF=1.00;AN=2;DP=57;ExcessHet=3.0103;FS=0.000;MLEAC=2;MLEAF=1.00;MQ=43.47;QD=31.10;SOR=1.047	GT:AD:DP:GQ:PL	1/1:0,57:57:99:2605,178,0
X	5090212	.	G	A	2544.77	.	AC=2;AF=1.00;AN=2;DP=57;ExcessHet=3.0103;FS=0.000;MLEAC=2;MLEAF=1.00;MQ=43.50;QD=34.96;SOR=0.960	GT:AD:DP:GQ:PL	1/1:0,57:57:99:2573,175,0
X	5090230	.	T	G	2285.77	.	AC=2;AF=1.00;AN=2;DP=51;ExcessHet=3.0103;FS=0.000;MLEAC=2;MLEAF=1.00;MQ=43.50;QD=31.15;SOR=0.813	GT:AD:DP:GQ:PL	1/1:0,51:51:99:2314,157,0
X	5090232	.	G	GA	2319.73	.	AC=2;AF=1.00;AN=2;DP=52;ExcessHet=3.0103;FS=0.000;MLEAC=2;MLEAF=1.00;MQ=43.51;QD=29.01;SOR=0.853	GT:AD:DP:GQ:PL	1/1:0,52:52:99:2357,162,0
X	5090246	.	T	C	1453.77	.	AC=2;AF=1.00;AN=2;DP=53;ExcessHet=3.0103;FS=0.000;MLEAC=2;MLEAF=1.00;MQ=43.52;QD=27.96;SOR=1.136	GT:AD:DP:GQ:PL	1/1:0,52:52:99:1482,156,0
X	5090265	.	A	T	1358.77	.	AC=2;AF=1.00;AN=2;DP=50;ExcessHet=3.0103;FS=0.000;MLEAC=2;MLEAF=1.00;MQ=43.55;QD=27.73;SOR=1.225	GT:AD:DP:GQ:PL	1/1:0,49:49:99:1387,147,0
X	5090279	.	A	G	2311.77	.	AC=2;AF=1.00;AN=2;DP=52;ExcessHet=3.0103;FS=0.000;MLEAC=2;MLEAF=1.00;MQ=43.64;QD=25.22;SOR=1.201	GT:AD:DP:GQ:PL	1/1:0,51:51:99:2340,157,0
X	5090283	.	G	A	2356.77	.	AC=2;AF=1.00;AN=2;DP=54;ExcessHet=3.0103;FS=0.000;MLEAC=2;MLEAF=1.00;MQ=43.66;QD=33.61;SOR=1.179	GT:AD:DP:GQ:PL	1/1:0,53:53:99:2385,160,0
X	5090289	.	GT	G	2361.73	.	AC=2;AF=1.00;AN=2;DP=52;ExcessHet=3.0103;FS=0.000;MLEAC=2;MLEAF=1.00;MQ=43.64;QD=34.02;SOR=1.201	GT:AD:DP:GQ:PL	1/1:0,51:51:99:2399,163,0
X	5090297	.	T	G	2190.77	.	AC=2;AF=1.00;AN=2;DP=50;ExcessHet=3.0103;FS=0.000;MLEAC=2;MLEAF=1.00;MQ=43.63;QD=34.45;SOR=1.225	GT:AD:DP:GQ:PL	1/1:0,49:49:99:2219,151,0
X	5090441	.	C	T	1651.77	.	AC=2;AF=1.00;AN=2;DP=60;ExcessHet=3.0103;FS=0.000;MLEAC=2;MLEAF=1.00;MQ=43.71;QD=27.53;SOR=0.760	GT:AD:DP:GQ:PL	1/1:0,60:60:99:1680,180,0
X	5090533	.	A	T	1402.77	.	AC=2;AF=1.00;AN=2;DP=51;ExcessHet=3.0103;FS=0.000;MLEAC=2;MLEAF=1.00;MQ=44.24;QD=27.51;SOR=0.994	GT:AD:DP:GQ:PL	1/1:0,51:51:99:1431,153,0
X	5090640	.	ACAC	A	762.73	.	AC=2;AF=1.00;AN=2;BaseQRankSum=1.958;ClippingRankSum=0.000;DP=47;ExcessHet=3.0103;FS=0.000;MLEAC=2;MLEAF=1.00;MQ=44.32;MQRankSum=1.317;QD=18.16;ReadPosRankSum=0.353;SOR=0.976	GT:AD:DP:GQ:PL	1/1:2,40:42:86:799,86,0
X	5090998	.	G	T	707.77	.	AC=2;AF=1.00;AN=2;DP=25;ExcessHet=3.0103;FS=0.000;MLEAC=2;MLEAF=1.00;MQ=43.61;QD=28.31;SOR=2.215	GT:AD:DP:GQ:PL	1/1:0,25:25:75:736,75,0
X	5091260	.	A	ATTTTTT	688.73	.	AC=2;AF=1.00;AN=2;DP=16;ExcessHet=3.0103;FS=0.000;MLEAC=2;MLEAF=1.00;MQ=43.45;QD=32.64;SOR=4.804	GT:AD:DP:GQ:PL	1/1:0,10:10:55:726,55,0
X	5091291	.	C	T	414.77	.	AC=2;AF=1.00;AN=2;DP=19;ExcessHet=3.0103;FS=0.000;MLEAC=2;MLEAF=1.00;MQ=42.02;QD=21.83;SOR=2.948	GT:AD:DP:GQ:PL	1/1:0,19:19:55:443,55,0
X	5091533	.	A	C	1222.77	.	AC=2;AF=1.00;AN=2;DP=45;ExcessHet=3.0103;FS=0.000;MLEAC=2;MLEAF=1.00;MQ=42.84;QD=27.17;SOR=0.737	GT:AD:DP:GQ:PL	1/1:0,45:45:99:1251,135,0
X	5091555	.	TGTA	T	1846.73	.	AC=2;AF=1.00;AN=2;BaseQRankSum=0.296;ClippingRankSum=0.000;DP=44;ExcessHet=3.0103;FS=3.324;MLEAC=2;MLEAF=1.00;MQ=42.54;MQRankSum=1.844;QD=29.25;ReadPosRankSum=0.524;SOR=0.525	GT:AD:DP:GQ:PL	1/1:1,42:43:88:1884,88,0
X	5091561	.	G	T	1855.77	.	AC=2;AF=1.00;AN=2;BaseQRankSum=1.793;ClippingRankSum=0.000;DP=44;ExcessHet=3.0103;FS=3.212;MLEAC=2;MLEAF=1.00;MQ=42.50;MQRankSum=1.823;QD=32.40;ReadPosRankSum=-0.674;SOR=0.442	GT:AD:DP:GQ:PL	1/1:1,43:44:87:1884,87,0
X	5091658	.	A	G	1313.77	.	AC=2;AF=1.00;AN=2;DP=47;ExcessHet=3.0103;FS=0.000;MLEAC=2;MLEAF=1.00;MQ=42.19;QD=27.95;SOR=0.823	GT:AD:DP:GQ:PL	1/1:0,47:47:99:1342,141,0
X	5091759	.	TCC	T	1942.73	.	AC=2;AF=1.00;AN=2;DP=43;ExcessHet=3.0103;FS=0.000;MLEAC=2;MLEAF=1.00;MQ=40.28;QD=30.18;SOR=1.312	GT:AD:DP:GQ:PL	1/1:0,43:43:99:1980,132,0
X	5091761	.	C	CTAT	1942.73	.	AC=2;AF=1.00;AN=2;DP=43;ExcessHet=3.0103;FS=0.000;MLEAC=2;MLEAF=1.00;MQ=40.28;QD=27.79;SOR=1.312	GT:AD:DP:GQ:PL	1/1:0,43:43:99:1980,132,0
X	5091763	.	C	CGGGATG	1942.73	.	AC=2;AF=1.00;AN=2;DP=42;ExcessHet=3.0103;FS=0.000;MLEAC=2;MLEAF=1.00;MQ=40.14;QD=29.69;SOR=1.127	GT:AD:DP:GQ:PL	1/1:0,42:42:99:1980,132,0
X	5091764	.	C	G	1861.77	.	AC=2;AF=1.00;AN=2;DP=40;ExcessHet=3.0103;FS=0.000;MLEAC=2;MLEAF=1.00;MQ=40.01;QD=27.73;SOR=1.292	GT:AD:DP:GQ:PL	1/1:0,40:40:99:1890,126,0
X	5091768	.	G	GCTA	1942.73	.	AC=2;AF=1.00;AN=2;DP=39;ExcessHet=3.0103;FS=0.000;MLEAC=2;MLEAF=1.00;MQ=39.91;QD=31.16;SOR=1.236	GT:AD:DP:GQ:PL	1/1:0,39:39:99:1980,132,0
X	5091769	.	G	GTTAGC	1987.73	.	AC=2;AF=1.00;AN=2;DP=38;ExcessHet=3.0103;FS=0.000;MLEAC=2;MLEAF=1.00;MQ=39.74;QD=27.09;SOR=1.493	GT:AD:DP:GQ:PL	1/1:0,38:38:99:2025,135,0
X	5091775	.	A	AGGTGGTG	1852.73	.	AC=2;AF=1.00;AN=2;DP=40;ExcessHet=3.0103;FS=0.000;MLEAC=2;MLEAF=1.00;MQ=39.63;QD=26.56;SOR=1.788	GT:AD:DP:GQ:PL	1/1:0,40:40:99:1890,126,0
X	5091797	.	G	GTGGGTGGCGT	1716.73	.	AC=2;AF=1.00;AN=2;DP=38;ExcessHet=3.0103;FS=0.000;MLEAC=2;MLEAF=1.00;MQ=39.96;QD=24.53;SOR=2.012	GT:AD:DP:GQ:PL	1/1:0,37:37:99:1754,120,0
X	5091862	.	GCGTCGTCGT	G	1693.73	.	AC=2;AF=1.00;AN=2;DP=45;ExcessHet=3.0103;FS=0.000;MLEAC=2;MLEAF=1.00;MQ=41.72;QD=33.59;SOR=0.850	GT:AD:DP:GQ:PL	1/1:0,39:39:99:1731,118,0
X	5092170	.	CA	C	187.73	.	AC=1;AF=0.500;AN=2;BaseQRankSum=0.524;ClippingRankSum=0.000;DP=36;ExcessHet=3.0103;FS=1.739;MLEAC=1;MLEAF=0.500;MQ=43.48;MQRankSum=1.283;QD=6.26;ReadPosRankSum=0.550;SOR=0.316	GT:AD:DP:GQ:PL	0/1:9,21:30:65:225,0,65
X	5092312	.	A	T	2937.77	.	AC=2;AF=1.00;AN=2;DP=68;ExcessHet=3.0103;FS=0.000;MLEAC=2;MLEAF=1.00;MQ=43.88;QD=28.63;SOR=0.814	GT:AD:DP:GQ:PL	1/1:0,68:68:99:2966,211,0
X	5092333	.	T	G	2770.77	.	AC=2;AF=1.00;AN=2;DP=64;ExcessHet=3.0103;FS=0.000;MLEAC=2;MLEAF=1.00;MQ=43.88;QD=26.20;SOR=0.822	GT:AD:DP:GQ:PL	1/1:0,64:64:99:2799,195,0
X	5092403	.	T	A	1583.77	.	AC=2;AF=1.00;AN=2;DP=58;ExcessHet=3.0103;FS=0.000;MLEAC=2;MLEAF=1.00;MQ=43.86;QD=27.31;SOR=0.914	GT:AD:DP:GQ:PL	1/1:0,58:58:99:1612,174,0
X	5092481	.	C	CA	2378.73	.	AC=2;AF=1.00;AN=2;DP=55;ExcessHet=3.0103;FS=0.000;MLEAC=2;MLEAF=1.00;MQ=43.63;QD=31.86;SOR=1.159	GT:AD:DP:GQ:PL	1/1:0,55:55:99:2416,168,0
X	5092501	.	TTG	T	2604.73	.	AC=2;AF=1.00;AN=2;DP=56;ExcessHet=3.0103;FS=0.000;MLEAC=2;MLEAF=1.00;MQ=43.63;QD=26.24;SOR=1.199	GT:AD:DP:GQ:PL	1/1:0,56:56:99:2642,178,0
X	5092506	.	T	TGTC	2878.73	.	AC=2;AF=1.00;AN=2;DP=60;ExcessHet=3.0103;FS=0.000;MLEAC=2;MLEAF=1.00;MQ=43.69;QD=26.87;SOR=1.355	GT:AD:DP:GQ:PL	1/1:0,60:60:99:2916,196,0
X	5092508	.	A	AT	2878.73	.	AC=2;AF=1.00;AN=2;DP=63;ExcessHet=3.0103;FS=0.000;MLEAC=2;MLEAF=1.00;MQ=43.70;QD=29.83;SOR=1.270	GT:AD:DP:GQ:PL	1/1:0,63:63:99:2916,196,0
X	5092553	.	T	A	2663.77	.	AC=2;AF=1.00;AN=2;DP=61;ExcessHet=3.0103;FS=0.000;MLEAC=2;MLEAF=1.00;MQ=43.70;QD=30.94;SOR=0.906	GT:AD:DP:GQ:PL	1/1:0,60:60:99:2692,181,0
X	5092554	.	A	G	2663.77	.	AC=2;AF=1.00;AN=2;DP=61;ExcessHet=3.0103;FS=0.000;MLEAC=2;MLEAF=1.00;MQ=43.70;QD=26.44;SOR=0.906	GT:AD:DP:GQ:PL	1/1:0,60:60:99:2692,181,0
X	5092557	.	C	A	2626.77	.	AC=2;AF=1.00;AN=2;DP=61;ExcessHet=3.0103;FS=0.000;MLEAC=2;MLEAF=1.00;MQ=43.66;QD=30.60;SOR=0.871	GT:AD:DP:GQ:PL	1/1:0,59:59:99:2655,178,0
X	5092569	.	T	A	2579.77	.	AC=2;AF=1.00;AN=2;DP=61;ExcessHet=3.0103;FS=0.000;MLEAC=2;MLEAF=1.00;MQ=43.70;QD=29.17;SOR=0.796	GT:AD:DP:GQ:PL	1/1:0,59:59:99:2608,178,0
X	5092870	.	C	T	1089.77	.	AC=2;AF=1.00;AN=2;DP=25;ExcessHet=3.0103;FS=0.000;MLEAC=2;MLEAF=1.00;MQ=43.76;QD=25.56;SOR=1.136	GT:AD:DP:GQ:PL	1/1:0,25:25:75:1118,75,0
X	5092873	.	A	AGC	1080.73	.	AC=2;AF=1.00;AN=2;DP=25;ExcessHet=3.0103;FS=0.000;MLEAC=2;MLEAF=1.00;MQ=43.76;QD=28.99;SOR=1.136	GT:AD:DP:GQ:PL	1/1:0,25:25:75:1118,75,0
X	5093108	.	A	C	1380.77	.	AC=2;AF=1.00;AN=2;DP=51;ExcessHet=3.0103;FS=0.000;MLEAC=2;MLEAF=1.00;MQ=43.79;QD=27.07;SOR=1.094	GT:AD:DP:GQ:PL	1/1:0,51:51:99:1409,152,0
X	5093155	.	A	G	1942.77	.	AC=2;AF=1.00;AN=2;DP=46;ExcessHet=3.0103;FS=0.000;MLEAC=2;MLEAF=1.00;MQ=43.81;QD=30.92;SOR=0.976	GT:AD:DP:GQ:PL	1/1:0,46:46:99:1971,138,0
X	5093163	.	ATACGCGTTTTATTCACGT	A	1903.73	.	AC=2;AF=1.00;AN=2;DP=45;ExcessHet=3.0103;FS=0.000;MLEAC=2;MLEAF=1.00;MQ=43.80;QD=34.44;SOR=1.038	GT:AD:DP:GQ:PL	1/1:0,45:45:99:1941,135,0
X	5093365	.	T	G	1395.77	.	AC=2;AF=1.00;AN=2;DP=50;ExcessHet=3.0103;FS=0.000;MLEAC=2;MLEAF=1.00;MQ=44.00;QD=27.92;SOR=0.952	GT:AD:DP:GQ:PL	1/1:0,50:50:99:1424,150,0
X	5093597	.	C	CTA	754.92	.	AC=2;AF=1.00;AN=2;BaseQRankSum=-0.371;ClippingRankSum=0.000;DP=37;ExcessHet=3.0103;FS=0.000;MLEAC=2;MLEAF=1.00;MQ=43.92;MQRankSum=-0.214;QD=23.59;ReadPosRankSum=1.423;SOR=0.749	GT:AD:DP:GQ:PL	1/1:3,29:32:5:791,5,0
X	5093616	.	T	C	1697.77	.	AC=2;AF=1.00;AN=2;DP=37;ExcessHet=3.0103;FS=0.000;MLEAC=2;MLEAF=1.00;MQ=43.84;QD=30.39;SOR=1.371	GT:AD:DP:GQ:PL	1/1:0,36:36:99:1726,117,0
X	5093639	.	G	C	1710.77	.	AC=2;AF=1.00;AN=2;DP=41;ExcessHet=3.0103;FS=0.000;MLEAC=2;MLEAF=1.00;MQ=43.86;QD=27.96;SOR=1.473	GT:AD:DP:GQ:PL	1/1:0,40:40:99:1739,123,0
X	5093641	.	A	T	1770.77	.	AC=2;AF=1.00;AN=2;DP=41;ExcessHet=3.0103;FS=0.000;MLEAC=2;MLEAF=1.00;MQ=43.86;QD=27.11;SOR=1.151	GT:AD:DP:GQ:PL	1/1:0,40:40:99:1799,123,0
X	5093835	.	A	G	1369.77	.	AC=2;AF=1.00;AN=2;BaseQRankSum=1.683;ClippingRankSum=0.000;DP=50;ExcessHet=3.0103;FS=4.202;MLEAC=2;MLEAF=1.00;MQ=43.57;MQRankSum=2.119;QD=27.40;ReadPosRankSum=-0.035;SOR=1.127	GT:AD:DP:GQ:PL	1/1:1,49:50:99:1398,139,0
X	5093960	.	ACACCGC	A	1088.73	.	AC=2;AF=1.00;AN=2;DP=29;ExcessHet=3.0103;FS=0.000;MLEAC=2;MLEAF=1.00;MQ=43.66;QD=26.71;SOR=2.584	GT:AD:DP:GQ:PL	1/1:0,25:25:76:1126,76,0
X	5094540	.	CTT	C	1749.73	.	AC=2;AF=1.00;AN=2;DP=40;ExcessHet=3.0103;FS=0.000;MLEAC=2;MLEAF=1.00;MQ=43.71;QD=33.25;SOR=0.902	GT:AD:DP:GQ:PL	1/1:0,40:40:99:1787,120,0
X	5094544	.	T	A	1786.77	.	AC=2;AF=1.00;AN=2;DP=40;ExcessHet=3.0103;FS=0.000;MLEAC=2;MLEAF=1.00;MQ=43.71;QD=33.14;SOR=0.902	GT:AD:DP:GQ:PL	1/1:0,40:40:99:1815,123,0
X	5094547	.	T	C	1816.77	.	AC=2;AF=1.00;AN=2;DP=41;ExcessHet=3.0103;FS=0.000;MLEAC=2;MLEAF=1.00;MQ=43.67;QD=33.52;SOR=0.954	GT:AD:DP:GQ:PL	1/1:0,41:41:99:1845,126,0
X	5094782	.	T	A	1519.77	.	AC=2;AF=1.00;AN=2;DP=36;ExcessHet=3.0103;FS=0.000;MLEAC=2;MLEAF=1.00;MQ=43.54;QD=27.87;SOR=1.371	GT:AD:DP:GQ:PL	1/1:0,36:36:99:1548,108,0
X	5094787	.	G	T	244.96	.	AC=2;AF=1.00;AN=2;BaseQRankSum=0.508;ClippingRankSum=0.000;DP=35;ExcessHet=3.0103;FS=0.000;MLEAC=2;MLEAF=1.00;MQ=43.52;MQRankSum=0.683;QD=11.66;ReadPosRankSum=0.180;SOR=1.609	GT:AD:DP:GQ:PL	1/1:2,19:21:5:272,5,0
X	5094788	.	A	C	1520.77	.	AC=2;AF=1.00;AN=2;DP=36;ExcessHet=3.0103;FS=0.000;MLEAC=2;MLEAF=1.00;MQ=43.54;QD=33.05;SOR=1.609	GT:AD:DP:GQ:PL	1/1:0,36:36:99:1548,114,0
X	5094789	.	G	GT	1511.73	.	AC=2;AF=1.00;AN=2;DP=38;ExcessHet=3.0103;FS=0.000;MLEAC=2;MLEAF=1.00;MQ=43.56;QD=32.48;SOR=1.609	GT:AD:DP:GQ:PL	1/1:0,38:38:99:1548,114,0
X	5094900	.	T	A	1546.77	.	AC=2;AF=1.00;AN=2;DP=37;ExcessHet=3.0103;FS=0.000;MLEAC=2;MLEAF=1.00;MQ=43.43;QD=24.85;SOR=1.675	GT:AD:DP:GQ:PL	1/1:0,35:35:99:1575,108,0
X	5094911	.	AT	A	1582.73	.	AC=2;AF=1.00;AN=2;DP=38;ExcessHet=3.0103;FS=0.000;MLEAC=2;MLEAF=1.00;MQ=43.45;QD=35.05;SOR=1.547	GT:AD:DP:GQ:PL	1/1:0,36:36:99:1620,108,0
X	5094933	.	T	C	1511.77	.	AC=2;AF=1.00;AN=2;DP=35;ExcessHet=3.0103;FS=0.000;MLEAC=2;MLEAF=1.00;MQ=43.66;QD=30.70;SOR=1.244	GT:AD:DP:GQ:PL	1/1:0,34:34:99:1540,108,0
X	5095054	.	G	A	1854.77	.	AC=2;AF=1.00;AN=2;DP=43;ExcessHet=3.0103;FS=0.000;MLEAC=2;MLEAF=1.00;MQ=43.05;QD=32.65;SOR=0.941	GT:AD:DP:GQ:PL	1/1:0,43:43:99:1883,130,0
X	5095072	.	ATT	A	1925.73	.	AC=2;AF=1.00;AN=2;DP=43;ExcessHet=3.0103;FS=0.000;MLEAC=2;MLEAF=1.00;MQ=43.00;QD=31.11;SOR=0.836	GT:AD:DP:GQ:PL	1/1:0,43:43:99:1963,132,0
X	5095076	.	AAAAATAAAAAG	A	1897.73	.	AC=2;AF=1.00;AN=2;DP=42;ExcessHet=3.0103;FS=0.000;MLEAC=2;MLEAF=1.00;MQ=42.98;QD=29.61;SOR=0.788	GT:AD:DP:GQ:PL	1/1:0,42:42:99:1935,129,0
X	5095107	.	T	C	1681.77	.	AC=2;AF=1.00;AN=2;DP=38;ExcessHet=3.0103;FS=0.000;MLEAC=2;MLEAF=1.00;MQ=42.87;QD=27.60;SOR=0.798	GT:AD:DP:GQ:PL	1/1:0,38:38:99:1710,114,0
X	5095128	.	G	C	1456.77	.	AC=2;AF=1.00;AN=2;DP=32;ExcessHet=3.0103;FS=0.000;MLEAC=2;MLEAF=1.00;MQ=42.84;QD=34.67;SOR=0.818	GT:AD:DP:GQ:PL	1/1:0,32:32:99:1485,99,0
X	5095131	.	C	T	1411.77	.	AC=2;AF=1.00;AN=2;DP=31;ExcessHet=3.0103;FS=0.000;MLEAC=2;MLEAF=1.00;MQ=42.81;QD=22.19;SOR=0.892	GT:AD:DP:GQ:PL	1/1:0,31:31:96:1440,96,0
X	5095191	.	C	T	689.77	.	AC=2;AF=1.00;AN=2;DP=25;ExcessHet=3.0103;FS=0.000;MLEAC=2;MLEAF=1.00;MQ=43.69;QD=27.59;SOR=0.770	GT:AD:DP:GQ:PL	1/1:0,25:25:75:718,75,0
X	5095220	.	C	T	761.77	.	AC=2;AF=1.00;AN=2;DP=28;ExcessHet=3.0103;FS=0.000;MLEAC=2;MLEAF=1.00;MQ=43.65;QD=27.21;SOR=1.179	GT:AD:DP:GQ:PL	1/1:0,28:28:84:790,84,0
X	5095249	.	T	G	794.77	.	AC=2;AF=1.00;AN=2;DP=30;ExcessHet=3.0103;FS=0.000;MLEAC=2;MLEAF=1.00;MQ=43.68;QD=26.49;SOR=0.693	GT:AD:DP:GQ:PL	1/1:0,30:30:90:823,90,0
X	5095546	.	C	T	430.77	.	AC=2;AF=1.00;AN=2;DP=18;ExcessHet=3.0103;FS=0.000;MLEAC=2;MLEAF=1.00;MQ=41.84;QD=25.34;SOR=0.804	GT:AD:DP:GQ:PL	1/1:0,17:17:51:459,51,0
X	5095598	.	T	TACGGACTACGGACAA	321.75	.	AC=2;AF=1.00;AN=2;DP=12;ExcessHet=3.0103;FS=0.000;MLEAC=2;MLEAF=1.00;MQ=41.17;QD=24.48;SOR=1.329	GT:AD:DP:GQ:PL	1/1:0,7:7:24:359,24,0
X	5095719	.	C	G	961.77	.	AC=2;AF=1.00;AN=2;DP=22;ExcessHet=3.0103;FS=0.000;MLEAC=2;MLEAF=1.00;MQ=42.36;QD=29.87;SOR=0.874	GT:AD:DP:GQ:PL	1/1:0,22:22:66:990,66,0
X	5095722	.	A	G	961.77	.	AC=2;AF=1.00;AN=2;DP=22;ExcessHet=3.0103;FS=0.000;MLEAC=2;MLEAF=1.00;MQ=42.36;QD=25.81;SOR=0.874	GT:AD:DP:GQ:PL	1/1:0,22:22:66:990,66,0
X	5095724	.	G	A	961.77	.	AC=2;AF=1.00;AN=2;DP=22;ExcessHet=3.0103;FS=0.000;MLEAC=2;MLEAF=1.00;MQ=42.36;QD=28.37;SOR=0.874	GT:AD:DP:GQ:PL	1/1:0,22:22:66:990,66,0
X	5095740	.	A	G	916.77	.	AC=2;AF=1.00;AN=2;DP=21;ExcessHet=3.0103;FS=0.000;MLEAC=2;MLEAF=1.00;MQ=42.38;QD=31.30;SOR=0.784	GT:AD:DP:GQ:PL	1/1:0,21:21:63:945,63,0
X	5095747	.	A	G	916.77	.	AC=2;AF=1.00;AN=2;DP=20;ExcessHet=3.0103;FS=0.000;MLEAC=2;MLEAF=1.00;MQ=42.30;QD=39.81;SOR=0.693	GT:AD:DP:GQ:PL	1/1:0,20:20:63:945,63,0
X	5095775	.	A	AT	816.73	.	AC=2;AF=1.00;AN=2;DP=20;ExcessHet=3.0103;FS=0.000;MLEAC=2;MLEAF=1.00;MQ=41.89;QD=29.25;SOR=1.292	GT:AD:DP:GQ:PL	1/1:0,19:19:57:854,57,0
X	5095777	.	A	AGATAGATAGATAGATATTATTAGATAGATAT	1204.73	.	AC=2;AF=1.00;AN=2;DP=19;ExcessHet=3.0103;FS=0.000;MLEAC=2;MLEAF=1.00;MQ=41.77;QD=29.18;SOR=1.292	GT:AD:DP:GQ:PL	1/1:0,19:19:84:1242,84,0
X	5095847	.	A	T	1414.77	.	AC=2;AF=1.00;AN=2;DP=31;ExcessHet=3.0103;FS=0.000;MLEAC=2;MLEAF=1.00;MQ=43.05;QD=29.46;SOR=0.892	GT:AD:DP:GQ:PL	1/1:0,31:31:99:1443,99,0
X	5095854	.	G	T	1414.77	.	AC=2;AF=1.00;AN=2;DP=33;ExcessHet=3.0103;FS=0.000;MLEAC=2;MLEAF=1.00;MQ=43.11;QD=32.81;SOR=1.022	GT:AD:DP:GQ:PL	1/1:0,33:33:99:1443,99,0
X	5095896	.	A	G	993.77	.	AC=2;AF=1.00;AN=2;DP=36;ExcessHet=3.0103;FS=0.000;MLEAC=2;MLEAF=1.00;MQ=43.27;QD=27.60;SOR=0.693	GT:AD:DP:GQ:PL	1/1:0,36:36:99:1022,108,0
X	5095952	.	G	GT	615.73	.	AC=2;AF=1.00;AN=2;DP=32;ExcessHet=3.0103;FS=0.000;MLEAC=2;MLEAF=1.00;MQ=43.45;QD=21.23;SOR=0.906	GT:AD:DP:GQ:PL	1/1:0,29:29:86:653,86,0
X	5096027	.	A	G	930.77	.	AC=2;AF=1.00;AN=2;DP=35;ExcessHet=3.0103;FS=0.000;MLEAC=2;MLEAF=1.00;MQ=43.55;QD=26.59;SOR=1.308	GT:AD:DP:GQ:PL	1/1:0,35:35:99:959,104,0
X	5098274	.	TA	T	53.70	.	AC=2;AF=1.00;AN=2;DP=2;ExcessHet=3.0103;FS=0.000;MLEAC=2;MLEAF=1.00;MQ=32.25;QD=26.85;SOR=2.303	GT:AD:DP:GQ:PL	1/1:0,2:2:6:90,6,0
X	5098297	.	A	AAGCGGCTATAAAAACAATGAAAAAACTTATGCCG	53.70	.	AC=2;AF=1.00;AN=2;DP=2;ExcessHet=3.0103;FS=0.000;MLEAC=2;MLEAF=1.00;MQ=32.25;QD=26.85;SOR=2.303	GT:AD:DP:GQ:PL	1/1:0,2:2:6:90,6,0
X	5098315	.	A	G	62.74	.	AC=2;AF=1.00;AN=2;DP=2;ExcessHet=3.0103;FS=0.000;MLEAC=2;MLEAF=1.00;MQ=32.25;QD=31.37;SOR=2.303	GT:AD:DP:GQ:PL	1/1:0,2:2:6:90,6,0
X	5103935	.	C	T	1813.77	.	AC=2;AF=1.00;AN=2;DP=41;ExcessHet=3.0103;FS=0.000;MLEAC=2;MLEAF=1.00;MQ=43.50;QD=32.30;SOR=1.206	GT:AD:DP:GQ:PL	1/1:0,41:41:99:1842,126,0
X	5103942	.	T	C	1839.77	.	AC=2;AF=1.00;AN=2;DP=43;ExcessHet=3.0103;FS=0.000;MLEAC=2;MLEAF=1.00;MQ=43.45;QD=30.06;SOR=1.179	GT:AD:DP:GQ:PL	1/1:0,43:43:99:1868,129,0
X	5104011	.	T	G	1325.77	.	AC=2;AF=1.00;AN=2;DP=49;ExcessHet=3.0103;FS=0.000;MLEAC=2;MLEAF=1.00;MQ=42.73;QD=27.06;SOR=1.007	GT:AD:DP:GQ:PL	1/1:0,49:49:99:1354,147,0
X	5104099	.	G	GAGA	1329.73	.	AC=2;AF=1.00;AN=2;BaseQRankSum=-1.494;ClippingRankSum=0.000;DP=44;ExcessHet=3.0103;FS=0.000;MLEAC=2;MLEAF=1.00;MQ=41.98;MQRankSum=-0.585;QD=23.87;ReadPosRankSum=-0.069;SOR=0.941	GT:AD:DP:GQ:PL	1/1:2,34:36:45:1367,45,0
X	5104301	.	C	A	979.77	.	AC=2;AF=1.00;AN=2;BaseQRankSum=1.673;ClippingRankSum=0.000;DP=42;ExcessHet=3.0103;FS=0.000;MLEAC=2;MLEAF=1.00;MQ=43.02;MQRankSum=-0.243;QD=23.33;ReadPosRankSum=-0.331;SOR=0.729	GT:AD:DP:GQ:PL	1/1:1,41:42:99:1008,113,0
X	5104347	.	CTTTA	C	1817.73	.	AC=2;AF=1.00;AN=2;DP=47;ExcessHet=3.0103;FS=0.000;MLEAC=2;MLEAF=1.00;MQ=42.05;QD=33.19;SOR=1.259	GT:AD:DP:GQ:PL	1/1:0,42:42:99:1855,127,0
X	5104463	.	C	T	926.77	.	AC=2;AF=1.00;AN=2;DP=38;ExcessHet=3.0103;FS=0.000;MLEAC=2;MLEAF=1.00;MQ=42.79;QD=25.74;SOR=0.693	GT:AD:DP:GQ:PL	1/1:0,36:36:99:955,107,0
X	5104666	.	C	T	1535.77	.	AC=2;AF=1.00;AN=2;DP=55;ExcessHet=3.0103;FS=0.000;MLEAC=2;MLEAF=1.00;MQ=43.58;QD=27.92;SOR=0.804	GT:AD:DP:GQ:PL	1/1:0,55:55:99:1564,165,0
X	5104729	.	T	A	1125.77	.	AC=2;AF=1.00;AN=2;BaseQRankSum=-1.150;ClippingRankSum=0.000;DP=44;ExcessHet=3.0103;FS=0.000;MLEAC=2;MLEAF=1.00;MQ=43.48;MQRankSum=3.160;QD=25.59;ReadPosRankSum=-1.103;SOR=0.283	GT:AD:DP:GQ:PL	1/1:1,43:44:99:1154,103,0
X	5104742	.	T	G	1849.77	.	AC=2;AF=1.00;AN=2;BaseQRankSum=-0.715;ClippingRankSum=0.000;DP=45;ExcessHet=3.0103;FS=0.000;MLEAC=2;MLEAF=1.00;MQ=43.49;MQRankSum=3.199;QD=30.63;ReadPosRankSum=-1.657;SOR=0.352	GT:AD:DP:GQ:PL	1/1:1,44:45:90:1878,90,0
X	5104743	.	TG	T	1840.73	.	AC=2;AF=1.00;AN=2;BaseQRankSum=-1.071;ClippingRankSum=0.000;DP=44;ExcessHet=3.0103;FS=0.000;MLEAC=2;MLEAF=1.00;MQ=43.48;MQRankSum=3.160;QD=34.84;ReadPosRankSum=-1.655;SOR=0.330	GT:AD:DP:GQ:PL	1/1:1,43:44:90:1878,90,0
X	5104758	.	A	AC	1709.73	.	AC=2;AF=1.00;AN=2;BaseQRankSum=0.874;ClippingRankSum=0.000;DP=39;ExcessHet=3.0103;FS=0.000;MLEAC=2;MLEAF=1.00;MQ=43.85;MQRankSum=3.560;QD=28.19;ReadPosRankSum=-1.512;SOR=0.446	GT:AD:DP:GQ:PL	1/1:1,38:39:78:1747,78,0
X	5104759	.	A	AGG	1709.73	.	AC=2;AF=1.00;AN=2;BaseQRankSum=0.045;ClippingRankSum=0.000;DP=40;ExcessHet=3.0103;FS=0.000;MLEAC=2;MLEAF=1.00;MQ=43.85;MQRankSum=3.607;QD=33.31;ReadPosRankSum=-1.430;SOR=0.476	GT:AD:DP:GQ:PL	1/1:1,39:40:78:1747,78,0
X	5104760	.	T	G	1718.77	.	AC=2;AF=1.00;AN=2;BaseQRankSum=1.189;ClippingRankSum=0.000;DP=41;ExcessHet=3.0103;FS=0.000;MLEAC=2;MLEAF=1.00;MQ=43.79;MQRankSum=3.038;QD=30.85;ReadPosRankSum=-1.353;SOR=0.507	GT:AD:DP:GQ:PL	1/1:1,40:41:78:1747,78,0
X	5105273	.	C	T	1201.77	.	AC=2;AF=1.00;AN=2;DP=44;ExcessHet=3.0103;FS=0.000;MLEAC=2;MLEAF=1.00;MQ=43.79;QD=27.31;SOR=1.662	GT:AD:DP:GQ:PL	1/1:0,44:44:99:1230,132,0
X	5105285	.	T	A	1140.77	.	AC=2;AF=1.00;AN=2;DP=43;ExcessHet=3.0103;FS=0.000;MLEAC=2;MLEAF=1.00;MQ=43.78;QD=27.16;SOR=1.900	GT:AD:DP:GQ:PL	1/1:0,42:42:99:1169,125,0
X	5105407	.	T	G	1020.77	.	AC=2;AF=1.00;AN=2;DP=38;ExcessHet=3.0103;FS=0.000;MLEAC=2;MLEAF=1.00;MQ=46.53;QD=26.86;SOR=1.040	GT:AD:DP:GQ:PL	1/1:0,38:38:99:1049,114,0
X	5105485	.	A	AC	1342.73	.	AC=2;AF=1.00;AN=2;DP=30;ExcessHet=3.0103;FS=0.000;MLEAC=2;MLEAF=1.00;MQ=44.54;QD=32.82;SOR=0.693	GT:AD:DP:GQ:PL	1/1:0,30:30:93:1380,93,0
X	5105486	.	TATATATATATATATATATATATATATATATATATATATATA	T	1342.73	.	AC=2;AF=1.00;AN=2;DP=31;ExcessHet=3.0103;FS=0.000;MLEAC=2;MLEAF=1.00;MQ=44.53;QD=28.89;SOR=0.756	GT:AD:DP:GQ:PL	1/1:0,31:31:93:1380,93,0
X	5105530	.	T	G	1351.77	.	AC=2;AF=1.00;AN=2;DP=31;ExcessHet=3.0103;FS=0.000;MLEAC=2;MLEAF=1.00;MQ=44.53;QD=27.82;SOR=0.756	GT:AD:DP:GQ:PL	1/1:0,31:31:93:1380,93,0
X	5105551	.	A	G	1285.77	.	AC=2;AF=1.00;AN=2;DP=31;ExcessHet=3.0103;FS=0.000;MLEAC=2;MLEAF=1.00;MQ=43.81;QD=31.15;SOR=0.756	GT:AD:DP:GQ:PL	1/1:0,31:31:94:1314,94,0
X	5106004	.	TG	T	2258.73	.	AC=2;AF=1.00;AN=2;DP=51;ExcessHet=3.0103;FS=0.000;MLEAC=2;MLEAF=1.00;MQ=43.70;QD=30.80;SOR=0.693	GT:AD:DP:GQ:PL	1/1:0,50:50:99:2296,154,0
X	5106006	.	A	T	2266.77	.	AC=2;AF=1.00;AN=2;DP=51;ExcessHet=3.0103;FS=0.000;MLEAC=2;MLEAF=1.00;MQ=43.70;QD=26.03;SOR=0.732	GT:AD:DP:GQ:PL	1/1:0,51:51:99:2295,154,0
X	5106012	.	TGA	T	2302.73	.	AC=2;AF=1.00;AN=2;DP=51;ExcessHet=3.0103;FS=0.000;MLEAC=2;MLEAF=1.00;MQ=43.70;QD=37.51;SOR=0.813	GT:AD:DP:GQ:PL	1/1:0,51:51:99:2340,157,0
X	5106015	.	TAAAGAAA	T	2257.73	.	AC=2;AF=1.00;AN=2;DP=51;ExcessHet=3.0103;FS=0.000;MLEAC=2;MLEAF=1.00;MQ=43.70;QD=29.11;SOR=0.813	GT:AD:DP:GQ:PL	1/1:0,51:51:99:2295,154,0
X	5106023	.	A	C	2266.77	.	AC=2;AF=1.00;AN=2;DP=51;ExcessHet=3.0103;FS=0.000;MLEAC=2;MLEAF=1.00;MQ=43.70;QD=30.04;SOR=0.813	GT:AD:DP:GQ:PL	1/1:0,51:51:99:2295,154,0
X	5106029	.	T	C	2221.77	.	AC=2;AF=1.00;AN=2;DP=48;ExcessHet=3.0103;FS=0.000;MLEAC=2;MLEAF=1.00;MQ=43.73;QD=32.04;SOR=0.866	GT:AD:DP:GQ:PL	1/1:0,48:48:99:2250,151,0
X	5106030	.	G	A	2176.77	.	AC=2;AF=1.00;AN=2;DP=47;ExcessHet=3.0103;FS=0.000;MLEAC=2;MLEAF=1.00;MQ=43.72;QD=27.17;SOR=0.823	GT:AD:DP:GQ:PL	1/1:0,47:47:99:2205,148,0
X	5106380	.	T	C	781.77	.	AC=2;AF=1.00;AN=2;DP=18;ExcessHet=3.0103;FS=0.000;MLEAC=2;MLEAF=1.00;MQ=44.03;QD=26.27;SOR=1.179	GT:AD:DP:GQ:PL	1/1:0,18:18:54:810,54,0
X	5106383	.	T	TCC	931.73	.	AC=2;AF=1.00;AN=2;DP=18;ExcessHet=3.0103;FS=0.000;MLEAC=2;MLEAF=1.00;MQ=44.03;QD=28.63;SOR=1.179	GT:AD:DP:GQ:PL	1/1:0,18:18:66:969,66,0
X	5106391	.	TTTTTGG	T	242.87	.	AC=1;AF=0.500;AN=2;BaseQRankSum=-0.043;ClippingRankSum=0.000;DP=24;ExcessHet=3.0103;FS=32.874;MLEAC=1;MLEAF=0.500;MQ=45.28;MQRankSum=0.511;QD=11.57;ReadPosRankSum=-2.306;SOR=3.082	GT:AD:DP:GQ:PL	0/1:6,15:21:15:280,0,15
X	5106662	.	T	A	905.77	.	AC=2;AF=1.00;AN=2;DP=33;ExcessHet=3.0103;FS=0.000;MLEAC=2;MLEAF=1.00;MQ=44.44;QD=27.45;SOR=1.179	GT:AD:DP:GQ:PL	1/1:0,33:33:99:934,99,0
X	5107417	.	AC	A	2302.73	.	AC=2;AF=1.00;AN=2;DP=52;ExcessHet=3.0103;FS=0.000;MLEAC=2;MLEAF=1.00;MQ=43.96;QD=24.33;SOR=1.136	GT:AD:DP:GQ:PL	1/1:0,52:52:99:2340,157,0
X	5107419	.	AAAAT	A	2302.73	.	AC=2;AF=1.00;AN=2;DP=52;ExcessHet=3.0103;FS=0.000;MLEAC=2;MLEAF=1.00;MQ=43.96;QD=29.47;SOR=1.136	GT:AD:DP:GQ:PL	1/1:0,52:52:99:2340,157,0
X	5107441	.	A	G	2259.77	.	AC=2;AF=1.00;AN=2;DP=51;ExcessHet=3.0103;FS=0.000;MLEAC=2;MLEAF=1.00;MQ=43.96;QD=32.95;SOR=0.994	GT:AD:DP:GQ:PL	1/1:0,51:51:99:2288,154,0
X	5107444	.	T	C	2259.77	.	AC=2;AF=1.00;AN=2;DP=51;ExcessHet=3.0103;FS=0.000;MLEAC=2;MLEAF=1.00;MQ=43.96;QD=29.04;SOR=0.994	GT:AD:DP:GQ:PL	1/1:0,51:51:99:2288,154,0
X	5107512	.	T	C	1372.77	.	AC=2;AF=1.00;AN=2;DP=50;ExcessHet=3.0103;FS=0.000;MLEAC=2;MLEAF=1.00;MQ=43.92;QD=27.46;SOR=0.693	GT:AD:DP:GQ:PL	1/1:0,50:50:99:1401,150,0
X	5107569	.	T	C	1977.77	.	AC=2;AF=1.00;AN=2;DP=44;ExcessHet=3.0103;FS=0.000;MLEAC=2;MLEAF=1.00;MQ=43.96;QD=30.55;SOR=0.784	GT:AD:DP:GQ:PL	1/1:0,44:44:99:2006,135,0
X	5107570	.	T	G	1977.77	.	AC=2;AF=1.00;AN=2;DP=45;ExcessHet=3.0103;FS=0.000;MLEAC=2;MLEAF=1.00;MQ=43.91;QD=28.05;SOR=0.829	GT:AD:DP:GQ:PL	1/1:0,45:45:99:2006,135,0
X	5107702	.	T	G	1460.77	.	AC=2;AF=1.00;AN=2;DP=56;ExcessHet=3.0103;FS=0.000;MLEAC=2;MLEAF=1.00;MQ=43.72;QD=26.09;SOR=1.009	GT:AD:DP:GQ:PL	1/1:0,56:56:99:1489,165,0
X	5107771	.	A	G	1395.77	.	AC=2;AF=1.00;AN=2;DP=52;ExcessHet=3.0103;FS=0.000;MLEAC=2;MLEAF=1.00;MQ=43.70;QD=26.84;SOR=1.244	GT:AD:DP:GQ:PL	1/1:0,52:52:99:1424,156,0
X	5107839	.	A	G	1104.77	.	AC=2;AF=1.00;AN=2;DP=40;ExcessHet=3.0103;FS=0.000;MLEAC=2;MLEAF=1.00;MQ=43.80;QD=27.62;SOR=1.788	GT:AD:DP:GQ:PL	1/1:0,40:40:99:1133,120,0
X	5107943	.	A	C	1305.77	.	AC=2;AF=1.00;AN=2;DP=31;ExcessHet=3.0103;FS=0.000;MLEAC=2;MLEAF=1.00;MQ=42.22;QD=31.55;SOR=1.402	GT:AD:DP:GQ:PL	1/1:0,31:31:93:1334,93,0
X	5107957	.	T	A	1402.77	.	AC=2;AF=1.00;AN=2;DP=33;ExcessHet=3.0103;FS=0.000;MLEAC=2;MLEAF=1.00;MQ=42.15;QD=28.78;SOR=1.022	GT:AD:DP:GQ:PL	1/1:0,33:33:99:1431,102,0
X	5107996	.	T	TCACACACACACACACACA	1204.73	.	AC=2;AF=1.00;AN=2;DP=25;ExcessHet=3.0103;FS=0.000;MLEAC=2;MLEAF=1.00;MQ=41.45;QD=31.13;SOR=0.963	GT:AD:DP:GQ:PL	1/1:0,23:23:84:1242,84,0
X	5108011	.	A	G	1137.77	.	AC=2;AF=1.00;AN=2;DP=26;ExcessHet=3.0103;FS=0.000;MLEAC=2;MLEAF=1.00;MQ=42.15;QD=28.71;SOR=1.445	GT:AD:DP:GQ:PL	1/1:0,26:26:81:1166,81,0
X	5109325	.	A	ACAGCAG	1800.73	.	AC=2;AF=1.00;AN=2;DP=44;ExcessHet=3.0103;FS=0.000;MLEAC=2;MLEAF=1.00;MQ=43.05;QD=34.12;SOR=0.850	GT:AD:DP:GQ:PL	1/1:0,39:39:99:1838,126,0
X	5109465	.	AAAAAATGATTAAGGCC	A	2243.73	.	AC=2;AF=1.00;AN=2;DP=57;ExcessHet=3.0103;FS=0.000;MLEAC=2;MLEAF=1.00;MQ=43.48;QD=30.19;SOR=0.770	GT:AD:DP:GQ:PL	1/1:0,52:52:99:2281,158,0
X	5109522	.	C	T	2252.77	.	AC=2;AF=1.00;AN=2;DP=55;ExcessHet=3.0103;FS=0.000;MLEAC=2;MLEAF=1.00;MQ=43.39;QD=30.39;SOR=0.767	GT:AD:DP:GQ:PL	1/1:0,54:54:99:2281,162,0
X	5109536	.	C	T	2136.77	.	AC=2;AF=1.00;AN=2;DP=50;ExcessHet=3.0103;FS=0.000;MLEAC=2;MLEAF=1.00;MQ=43.45;QD=27.63;SOR=0.733	GT:AD:DP:GQ:PL	1/1:0,49:49:99:2165,150,0
X	5109641	.	T	C	1742.77	.	AC=2;AF=1.00;AN=2;DP=39;ExcessHet=3.0103;FS=0.000;MLEAC=2;MLEAF=1.00;MQ=43.51;QD=32.25;SOR=1.387	GT:AD:DP:GQ:PL	1/1:0,39:39:99:1771,120,0
X	5109646	.	G	A	1779.77	.	AC=2;AF=1.00;AN=2;DP=41;ExcessHet=3.0103;FS=0.000;MLEAC=2;MLEAF=1.00;MQ=43.54;QD=31.71;SOR=1.347	GT:AD:DP:GQ:PL	1/1:0,41:41:99:1808,123,0
X	5109679	.	A	C	1224.77	.	AC=2;AF=1.00;AN=2;DP=46;ExcessHet=3.0103;FS=0.000;MLEAC=2;MLEAF=1.00;MQ=43.63;QD=26.63;SOR=0.780	GT:AD:DP:GQ:PL	1/1:0,46:46:99:1253,137,0
X	5109728	.	C	A	1235.77	.	AC=2;AF=1.00;AN=2;DP=45;ExcessHet=3.0103;FS=0.000;MLEAC=2;MLEAF=1.00;MQ=44.00;QD=27.46;SOR=0.737	GT:AD:DP:GQ:PL	1/1:0,45:45:99:1264,135,0
X	5109771	.	C	T	1183.77	.	AC=2;AF=1.00;AN=2;DP=46;ExcessHet=3.0103;FS=0.000;MLEAC=2;MLEAF=1.00;MQ=44.00;QD=25.73;SOR=0.874	GT:AD:DP:GQ:PL	1/1:0,46:46:99:1212,136,0
X	5110241	.	T	A	1221.77	.	AC=2;AF=1.00;AN=2;DP=46;ExcessHet=3.0103;FS=0.000;MLEAC=2;MLEAF=1.00;MQ=44.00;QD=27.15;SOR=1.154	GT:AD:DP:GQ:PL	1/1:0,45:45:99:1250,135,0
X	5110960	.	CAAAA	C	1519.73	.	AC=2;AF=1.00;AN=2;DP=42;ExcessHet=3.0103;FS=0.000;MLEAC=1;MLEAF=0.500;MQ=43.66;QD=32.35;SOR=1.230	GT:AD:DP:GQ:PL	1/1:1,39:40:99:1478,104,0
X	5110966	.	A	C	326.77	.	AC=1;AF=0.500;AN=2;BaseQRankSum=-0.231;ClippingRankSum=0.000;DP=45;ExcessHet=3.0103;FS=1.524;MLEAC=1;MLEAF=0.500;MQ=43.68;MQRankSum=1.500;QD=9.61;ReadPosRankSum=-2.471;SOR=1.270	GT:AD:DP:GQ:PL	0/1:10,24:34:79:355,0,79
X	5111874	.	G	GA	787.73	.	AC=2;AF=1.00;AN=2;BaseQRankSum=-0.700;ClippingRankSum=0.000;DP=40;ExcessHet=3.0103;FS=3.606;MLEAC=2;MLEAF=1.00;MQ=44.00;MQRankSum=0.000;QD=20.20;ReadPosRankSum=-0.578;SOR=0.733	GT:AD:DP:GQ:PL	1/1:1,38:39:97:825,97,0
X	5111969	.	G	T	1360.77	.	AC=2;AF=1.00;AN=2;DP=49;ExcessHet=3.0103;FS=0.000;MLEAC=2;MLEAF=1.00;MQ=43.96;QD=27.77;SOR=0.733	GT:AD:DP:GQ:PL	1/1:0,49:49:99:1389,147,0
X	5112059	.	C	T	2010.77	.	AC=2;AF=1.00;AN=2;DP=49;ExcessHet=3.0103;FS=0.000;MLEAC=2;MLEAF=1.00;MQ=43.74;QD=28.20;SOR=0.963	GT:AD:DP:GQ:PL	1/1:0,48:48:99:2039,144,0
X	5112066	.	T	G	2027.77	.	AC=2;AF=1.00;AN=2;DP=48;ExcessHet=3.0103;FS=0.000;MLEAC=2;MLEAF=1.00;MQ=43.70;QD=31.98;SOR=1.067	GT:AD:DP:GQ:PL	1/1:0,48:48:99:2056,144,0
X	5112082	.	A	T	1348.77	.	AC=2;AF=1.00;AN=2;DP=50;ExcessHet=3.0103;FS=0.000;MLEAC=2;MLEAF=1.00;MQ=43.71;QD=26.98;SOR=1.051	GT:AD:DP:GQ:PL	1/1:0,50:50:99:1377,150,0
X	5112095	.	G	A	1397.77	.	AC=2;AF=1.00;AN=2;DP=50;ExcessHet=3.0103;FS=0.000;MLEAC=2;MLEAF=1.00;MQ=43.77;QD=27.96;SOR=1.051	GT:AD:DP:GQ:PL	1/1:0,50:50:99:1426,150,0
X	5112411	.	TA	T	125.74	.	AC=1;AF=0.500;AN=2;BaseQRankSum=1.970;ClippingRankSum=0.000;DP=29;ExcessHet=3.0103;FS=0.000;MLEAC=1;MLEAF=0.500;MQ=43.26;MQRankSum=-0.641;QD=8.98;ReadPosRankSum=1.189;SOR=0.307	GT	./.
X	5112414	.	A	AT	1212.73	.	AC=2;AF=1.00;AN=2;DP=29;ExcessHet=3.0103;FS=0.000;MLEAC=1;MLEAF=0.500;MQ=43.26;QD=30.18;SOR=1.445	GT:AD:DP:GQ:PL	1/1:0,29:29:87:1247,87,0
X	5112416	.	A	ATTT	1212.73	.	AC=2;AF=1.00;AN=2;DP=29;ExcessHet=3.0103;FS=0.000;MLEAC=1;MLEAF=0.500;MQ=43.26;QD=27.76;SOR=1.445	GT:AD:DP:GQ:PL	1/1:0,29:29:87:1247,87,0
X	5112430	.	A	G	704.77	.	AC=2;AF=1.00;AN=2;DP=16;ExcessHet=3.0103;FS=0.000;MLEAC=2;MLEAF=1.00;MQ=43.63;QD=28.69;SOR=0.941	GT:AD:DP:GQ:PL	1/1:0,16:16:51:733,51,0
X	5112527	.	T	G	736.77	.	AC=2;AF=1.00;AN=2;DP=17;ExcessHet=3.0103;FS=0.000;MLEAC=2;MLEAF=1.00;MQ=43.88;QD=36.63;SOR=1.371	GT:AD:DP:GQ:PL	1/1:0,17:17:51:765,51,0
X	5112535	.	G	T	826.77	.	AC=2;AF=1.00;AN=2;DP=17;ExcessHet=3.0103;FS=0.000;MLEAC=2;MLEAF=1.00;MQ=43.88;QD=27.43;SOR=1.371	GT:AD:DP:GQ:PL	1/1:0,17:17:57:855,57,0
X	5112537	.	A	G	826.77	.	AC=2;AF=1.00;AN=2;DP=16;ExcessHet=3.0103;FS=0.000;MLEAC=2;MLEAF=1.00;MQ=43.63;QD=28.07;SOR=0.693	GT:AD:DP:GQ:PL	1/1:0,16:16:57:855,57,0
X	5112541	.	GGGT	G	727.73	.	AC=2;AF=1.00;AN=2;DP=16;ExcessHet=3.0103;FS=0.000;MLEAC=2;MLEAF=1.00;MQ=43.51;QD=33.90;SOR=0.693	GT:AD:DP:GQ:PL	1/1:0,16:16:51:765,51,0
X	5112554	.	A	T	571.77	.	AC=2;AF=1.00;AN=2;DP=14;ExcessHet=3.0103;FS=0.000;MLEAC=2;MLEAF=1.00;MQ=43.58;QD=32.72;SOR=1.329	GT:AD:DP:GQ:PL	1/1:0,14:14:42:600,42,0
X	5112602	.	A	C	451.77	.	AC=2;AF=1.00;AN=2;DP=18;ExcessHet=3.0103;FS=0.000;MLEAC=2;MLEAF=1.00;MQ=42.77;QD=25.10;SOR=0.914	GT:AD:DP:GQ:PL	1/1:0,18:18:54:480,54,0
X	5112627	.	TC	T	589.73	.	AC=2;AF=1.00;AN=2;DP=24;ExcessHet=3.0103;FS=0.000;MLEAC=2;MLEAF=1.00;MQ=43.25;QD=24.57;SOR=1.051	GT:AD:DP:GQ:PL	1/1:0,24:24:72:627,72,0
X	5112805	.	T	C	1291.77	.	AC=2;AF=1.00;AN=2;BaseQRankSum=1.866;ClippingRankSum=0.000;DP=49;ExcessHet=3.0103;FS=0.000;MLEAC=2;MLEAF=1.00;MQ=43.80;MQRankSum=-0.223;QD=26.36;ReadPosRankSum=1.571;SOR=0.223	GT:AD:DP:GQ:PL	1/1:1,48:49:99:1320,137,0
X	5113061	.	T	G	547.77	.	AC=2;AF=1.00;AN=2;DP=21;ExcessHet=3.0103;FS=0.000;MLEAC=2;MLEAF=1.00;MQ=43.91;QD=26.08;SOR=1.828	GT:AD:DP:GQ:PL	1/1:0,21:21:63:576,63,0
X	5113086	.	A	AGT	817.73	.	AC=2;AF=1.00;AN=2;DP=23;ExcessHet=3.0103;FS=0.000;MLEAC=2;MLEAF=1.00;MQ=43.91;QD=26.90;SOR=1.179	GT:AD:DP:GQ:PL	1/1:0,18:18:57:855,57,0
X	5113101	.	G	C	913.77	.	AC=2;AF=1.00;AN=2;DP=22;ExcessHet=3.0103;FS=0.000;MLEAC=2;MLEAF=1.00;MQ=43.91;QD=32.35;SOR=1.085	GT:AD:DP:GQ:PL	1/1:0,22:22:66:942,66,0
X	5113323	.	TCAACATTAGAAA	T	1889.73	.	AC=2;AF=1.00;AN=2;DP=43;ExcessHet=3.0103;FS=0.000;MLEAC=2;MLEAF=1.00;MQ=43.68;QD=33.85;SOR=1.312	GT:AD:DP:GQ:PL	1/1:0,43:43:99:1927,129,0
X	5113339	.	T	C	1938.77	.	AC=2;AF=1.00;AN=2;DP=44;ExcessHet=3.0103;FS=0.000;MLEAC=2;MLEAF=1.00;MQ=43.69;QD=29.22;SOR=1.230	GT:AD:DP:GQ:PL	1/1:0,44:44:99:1967,132,0
X	5113351	.	G	A	1116.77	.	AC=2;AF=1.00;AN=2;DP=41;ExcessHet=3.0103;FS=0.000;MLEAC=2;MLEAF=1.00;MQ=43.67;QD=27.24;SOR=1.075	GT:AD:DP:GQ:PL	1/1:0,41:41:99:1145,123,0
X	5113510	.	G	A	1202.77	.	AC=2;AF=1.00;AN=2;DP=45;ExcessHet=3.0103;FS=0.000;MLEAC=2;MLEAF=1.00;MQ=43.63;QD=26.73;SOR=1.414	GT:AD:DP:GQ:PL	1/1:0,45:45:99:1231,134,0
X	5113566	.	A	T	1020.77	.	AC=2;AF=1.00;AN=2;DP=39;ExcessHet=3.0103;FS=0.000;MLEAC=2;MLEAF=1.00;MQ=43.75;QD=26.17;SOR=1.096	GT:AD:DP:GQ:PL	1/1:0,39:39:99:1049,116,0
X	5113677	.	C	CAAA	928.73	.	AC=2;AF=1.00;AN=2;DP=27;ExcessHet=3.0103;FS=0.000;MLEAC=2;MLEAF=1.00;MQ=43.20;QD=31.61;SOR=1.739	GT:AD:DP:GQ:PL	1/1:0,24:24:75:966,75,0
X	5113723	.	T	C	758.77	.	AC=2;AF=1.00;AN=2;DP=28;ExcessHet=3.0103;FS=0.000;MLEAC=2;MLEAF=1.00;MQ=43.79;QD=27.10;SOR=1.179	GT:AD:DP:GQ:PL	1/1:0,28:28:84:787,84,0
X	5113883	.	T	C	1793.77	.	AC=2;AF=1.00;AN=2;DP=41;ExcessHet=3.0103;FS=0.000;MLEAC=2;MLEAF=1.00;MQ=43.58;QD=38.13;SOR=0.741	GT:AD:DP:GQ:PL	1/1:0,41:41:99:1822,123,0
X	5113886	.	TC	T	1784.73	.	AC=2;AF=1.00;AN=2;DP=40;ExcessHet=3.0103;FS=0.000;MLEAC=2;MLEAF=1.00;MQ=43.57;QD=35.70;SOR=0.793	GT:AD:DP:GQ:PL	1/1:0,40:40:99:1822,123,0
X	5113932	.	C	T	2094.77	.	AC=2;AF=1.00;AN=2;DP=47;ExcessHet=3.0103;FS=0.000;MLEAC=2;MLEAF=1.00;MQ=43.55;QD=30.24;SOR=1.132	GT:AD:DP:GQ:PL	1/1:0,47:47:99:2123,144,0
X	5113948	.	AATTT	A	2211.73	.	AC=2;AF=1.00;AN=2;DP=49;ExcessHet=3.0103;FS=0.000;MLEAC=2;MLEAF=1.00;MQ=43.57;QD=29.55;SOR=1.007	GT:AD:DP:GQ:PL	1/1:0,49:49:99:2249,151,0
X	5113954	.	TATA	T	2211.73	.	AC=2;AF=1.00;AN=2;DP=50;ExcessHet=3.0103;FS=0.000;MLEAC=2;MLEAF=1.00;MQ=43.58;QD=32.16;SOR=1.051	GT:AD:DP:GQ:PL	1/1:0,50:50:99:2249,151,0
X	5113999	.	G	A	1586.77	.	AC=2;AF=1.00;AN=2;DP=60;ExcessHet=3.0103;FS=0.000;MLEAC=2;MLEAF=1.00;MQ=43.68;QD=26.45;SOR=1.071	GT:AD:DP:GQ:PL	1/1:0,60:60:99:1615,179,0
X	5114235	.	A	T	1419.77	.	AC=2;AF=1.00;AN=2;DP=53;ExcessHet=3.0103;FS=0.000;MLEAC=2;MLEAF=1.00;MQ=43.96;QD=26.79;SOR=1.402	GT:AD:DP:GQ:PL	1/1:0,53:53:99:1448,159,0
X	5114400	.	T	C	1207.77	.	AC=2;AF=1.00;AN=2;DP=45;ExcessHet=3.0103;FS=0.000;MLEAC=2;MLEAF=1.00;MQ=44.00;QD=26.84;SOR=0.737	GT:AD:DP:GQ:PL	1/1:0,45:45:99:1236,135,0
X	5114550	.	T	A	958.77	.	AC=2;AF=1.00;AN=2;DP=33;ExcessHet=3.0103;FS=0.000;MLEAC=2;MLEAF=1.00;MQ=43.94;QD=29.05;SOR=0.752	GT:AD:DP:GQ:PL	1/1:0,33:33:99:987,99,0
X	5114966	.	A	T	421.98	.	AC=2;AF=1.00;AN=2;BaseQRankSum=-0.379;ClippingRankSum=0.000;DP=15;ExcessHet=3.0103;FS=0.000;MLEAC=2;MLEAF=1.00;MQ=43.05;MQRankSum=-0.467;QD=30.14;ReadPosRankSum=0.997;SOR=0.283	GT:AD:DP:GQ:PL	1/1:1,13:14:13:450,13,0
X	5114976	.	A	AGGGGG	672.73	.	AC=2;AF=1.00;AN=2;DP=10;ExcessHet=3.0103;FS=0.000;MLEAC=2;MLEAF=1.00;MQ=43.31;QD=26.03;SOR=0.693	GT:AD:DP:GQ:PL	1/1:0,10:10:31:710,31,0
X	5115119	.	T	A	897.77	.	AC=2;AF=1.00;AN=2;DP=33;ExcessHet=3.0103;FS=0.000;MLEAC=2;MLEAF=1.00;MQ=43.68;QD=27.21;SOR=0.752	GT:AD:DP:GQ:PL	1/1:0,33:33:99:926,99,0
X	5115171	.	C	CATATATATAT	743.73	.	AC=2;AF=1.00;AN=2;DP=24;ExcessHet=3.0103;FS=0.000;MLEAC=1;MLEAF=0.500;MQ=42.69;QD=31.16;SOR=1.179	GT:AD:DP:GQ:PL	1/1:0,18:18:59:758,59,0
X	5115230	.	A	C	976.77	.	AC=2;AF=1.00;AN=2;BaseQRankSum=1.791;ClippingRankSum=0.000;DP=24;ExcessHet=3.0103;FS=4.771;MLEAC=2;MLEAF=1.00;MQ=42.77;MQRankSum=-0.540;QD=32.10;ReadPosRankSum=-0.217;SOR=1.561	GT:AD:DP:GQ:PL	1/1:1,23:24:53:1005,53,0
X	5115240	.	A	G	1005.77	.	AC=2;AF=1.00;AN=2;BaseQRankSum=2.023;ClippingRankSum=0.000;DP=25;ExcessHet=3.0103;FS=4.437;MLEAC=2;MLEAF=1.00;MQ=42.82;MQRankSum=-0.526;QD=30.89;ReadPosRankSum=0.486;SOR=1.340	GT:AD:DP:GQ:PL	1/1:1,24:25:56:1034,56,0
X	5115277	.	T	A	1087.77	.	AC=2;AF=1.00;AN=2;DP=26;ExcessHet=3.0103;FS=0.000;MLEAC=2;MLEAF=1.00;MQ=43.16;QD=28.86;SOR=1.697	GT:AD:DP:GQ:PL	1/1:0,26:26:78:1116,78,0
X	5115288	.	A	AT	1090.73	.	AC=2;AF=1.00;AN=2;DP=27;ExcessHet=3.0103;FS=0.000;MLEAC=2;MLEAF=1.00;MQ=43.15;QD=30.01;SOR=1.781	GT:AD:DP:GQ:PL	1/1:0,27:27:81:1128,81,0
X	5115443	.	T	G	612.77	.	AC=2;AF=1.00;AN=2;DP=25;ExcessHet=3.0103;FS=0.000;MLEAC=2;MLEAF=1.00;MQ=42.36;QD=25.53;SOR=1.270	GT:AD:DP:GQ:PL	1/1:0,24:24:72:641,72,0
X	5115798	.	T	TAA	693.73	.	AC=2;AF=1.00;AN=2;BaseQRankSum=0.378;ClippingRankSum=0.000;DP=35;ExcessHet=3.0103;FS=0.000;MLEAC=1;MLEAF=0.500;MQ=42.53;MQRankSum=-0.919;QD=25.69;ReadPosRankSum=-1.490;SOR=0.442	GT:AD:DP:GQ:PL	1/1:1,26:27:69:699,69,0
X	5115882	.	C	T	1079.77	.	AC=2;AF=1.00;AN=2;DP=39;ExcessHet=3.0103;FS=0.000;MLEAC=2;MLEAF=1.00;MQ=43.37;QD=27.69;SOR=0.968	GT:AD:DP:GQ:PL	1/1:0,39:39:99:1108,117,0
X	5116021	.	T	A	2508.77	.	AC=2;AF=1.00;AN=2;DP=61;ExcessHet=3.0103;FS=0.000;MLEAC=2;MLEAF=1.00;MQ=42.43;QD=36.86;SOR=0.941	GT:AD:DP:GQ:PL	1/1:0,61:61:99:2537,184,0
X	5116042	.	T	A	2743.77	.	AC=2;AF=1.00;AN=2;DP=58;ExcessHet=3.0103;FS=0.000;MLEAC=2;MLEAF=1.00;MQ=42.19;QD=27.77;SOR=0.836	GT:AD:DP:GQ:PL	1/1:0,58:58:99:2772,187,0
X	5116058	.	T	TTA	2617.73	.	AC=2;AF=1.00;AN=2;DP=57;ExcessHet=3.0103;FS=0.000;MLEAC=2;MLEAF=1.00;MQ=42.01;QD=27.52;SOR=0.800	GT:AD:DP:GQ:PL	1/1:0,57:57:99:2655,178,0
X	5116069	.	T	A	2761.77	.	AC=2;AF=1.00;AN=2;DP=60;ExcessHet=3.0103;FS=0.000;MLEAC=2;MLEAF=1.00;MQ=42.08;QD=23.45;SOR=0.906	GT:AD:DP:GQ:PL	1/1:0,60:60:99:2790,187,0
X	5116070	.	A	AAAGC	2842.73	.	AC=2;AF=1.00;AN=2;DP=61;ExcessHet=3.0103;FS=0.000;MLEAC=2;MLEAF=1.00;MQ=42.11;QD=29.18;SOR=0.865	GT:AD:DP:GQ:PL	1/1:0,61:61:99:2880,193,0
X	5116072	.	T	TGCATAG	2954.73	.	AC=2;AF=1.00;AN=2;DP=62;ExcessHet=3.0103;FS=0.000;MLEAC=2;MLEAF=1.00;MQ=42.14;QD=30.54;SOR=0.826	GT:AD:DP:GQ:PL	1/1:0,62:62:99:2992,202,0
X	5116173	.	T	C	2569.77	.	AC=2;AF=1.00;AN=2;DP=59;ExcessHet=3.0103;FS=0.000;MLEAC=2;MLEAF=1.00;MQ=43.27;QD=31.97;SOR=1.217	GT:AD:DP:GQ:PL	1/1:0,59:59:99:2598,178,0
X	5116175	.	T	G	2569.77	.	AC=2;AF=1.00;AN=2;DP=58;ExcessHet=3.0103;FS=0.000;MLEAC=2;MLEAF=1.00;MQ=43.30;QD=27.39;SOR=1.179	GT:AD:DP:GQ:PL	1/1:0,58:58:99:2598,178,0
X	5116315	.	ACC	A	1489.73	.	AC=2;AF=1.00;AN=2;DP=46;ExcessHet=3.0103;FS=0.000;MLEAC=2;MLEAF=1.00;MQ=43.62;QD=33.11;SOR=1.038	GT:AD:DP:GQ:PL	1/1:0,45:45:99:1527,135,0
X	5116338	.	G	C	1210.77	.	AC=2;AF=1.00;AN=2;DP=46;ExcessHet=3.0103;FS=0.000;MLEAC=2;MLEAF=1.00;MQ=43.53;QD=26.32;SOR=0.976	GT:AD:DP:GQ:PL	1/1:0,46:46:99:1239,137,0
X	5116350	.	A	G	1273.77	.	AC=2;AF=1.00;AN=2;DP=48;ExcessHet=3.0103;FS=0.000;MLEAC=2;MLEAF=1.00;MQ=43.59;QD=26.54;SOR=0.963	GT:AD:DP:GQ:PL	1/1:0,48:48:99:1302,143,0
X	5116420	.	A	AG	1562.73	.	AC=2;AF=1.00;AN=2;DP=40;ExcessHet=3.0103;FS=0.000;MLEAC=2;MLEAF=1.00;MQ=43.61;QD=30.10;SOR=1.061	GT:AD:DP:GQ:PL	1/1:0,36:36:99:1600,108,0
X	5116423	.	A	G	1571.77	.	AC=2;AF=1.00;AN=2;DP=41;ExcessHet=3.0103;FS=0.000;MLEAC=2;MLEAF=1.00;MQ=43.62;QD=30.01;SOR=1.061	GT:AD:DP:GQ:PL	1/1:0,36:36:99:1600,108,0
X	5116427	.	CG	C	1534.73	.	AC=2;AF=1.00;AN=2;DP=41;ExcessHet=3.0103;FS=0.000;MLEAC=2;MLEAF=1.00;MQ=43.62;QD=29.69;SOR=1.148	GT:AD:DP:GQ:PL	1/1:0,35:35:99:1572,105,0
X	5116520	.	TC	T	847.73	.	AC=2;AF=1.00;AN=2;DP=39;ExcessHet=3.0103;FS=0.000;MLEAC=2;MLEAF=1.00;MQ=43.90;QD=23.55;SOR=0.927	GT:AD:DP:GQ:PL	1/1:0,36:36:99:885,108,0
X	5116595	.	A	T	866.77	.	AC=2;AF=1.00;AN=2;BaseQRankSum=1.872;ClippingRankSum=0.000;DP=40;ExcessHet=3.0103;FS=15.428;MLEAC=2;MLEAF=1.00;MQ=43.59;MQRankSum=2.616;QD=22.22;ReadPosRankSum=1.802;SOR=0.016	GT:AD:DP:GQ:PL	1/1:7,32:39:29:895,29,0
X	5116608	.	AT	A	120.73	.	AC=1;AF=0.500;AN=2;BaseQRankSum=-1.214;ClippingRankSum=0.000;DP=37;ExcessHet=3.0103;FS=10.961;MLEAC=1;MLEAF=0.500;MQ=43.61;MQRankSum=1.244;QD=3.66;ReadPosRankSum=-1.014;SOR=0.885	GT:AD:DP:GQ:PL	0/1:15,18:33:99:158,0,225
X	5116609	.	T	A	92.77	.	AC=1;AF=0.500;AN=2;BaseQRankSum=1.705;ClippingRankSum=0.000;DP=37;ExcessHet=3.0103;FS=5.752;MLEAC=1;MLEAF=0.500;MQ=43.61;MQRankSum=-1.785;QD=2.81;ReadPosRankSum=-0.459;SOR=1.754	GT:AD:DP:GQ:PL	0/1:22,11:33:99:121,0,256
X	5116720	.	A	G	845.77	.	AC=2;AF=1.00;AN=2;DP=32;ExcessHet=3.0103;FS=0.000;MLEAC=2;MLEAF=1.00;MQ=43.85;QD=26.43;SOR=0.818	GT:AD:DP:GQ:PL	1/1:0,32:32:95:874,95,0
X	5116980	.	G	T	1276.77	.	AC=2;AF=1.00;AN=2;DP=46;ExcessHet=3.0103;FS=0.000;MLEAC=2;MLEAF=1.00;MQ=44.00;QD=27.76;SOR=0.976	GT:AD:DP:GQ:PL	1/1:0,46:46:99:1305,138,0
X	5117282	.	CA	C	383.94	.	AC=2;AF=1.00;AN=2;BaseQRankSum=-0.058;ClippingRankSum=0.000;DP=39;ExcessHet=3.0103;FS=2.127;MLEAC=2;MLEAF=1.00;MQ=43.68;MQRankSum=-0.620;QD=12.00;ReadPosRankSum=0.314;SOR=0.283	GT:AD:DP:GQ:PL	1/1:4,28:32:13:421,13,0
X	5117383	.	A	G	1230.77	.	AC=2;AF=1.00;AN=2;DP=48;ExcessHet=3.0103;FS=0.000;MLEAC=2;MLEAF=1.00;MQ=43.37;QD=26.76;SOR=0.693	GT:AD:DP:GQ:PL	1/1:0,46:46:99:1259,138,0
X	5117521	.	TA	T	2147.73	.	AC=2;AF=1.00;AN=2;DP=49;ExcessHet=3.0103;FS=0.000;MLEAC=2;MLEAF=1.00;MQ=42.45;QD=22.86;SOR=1.112	GT:AD:DP:GQ:PL	1/1:0,49:49:99:2185,147,0
X	5117525	.	T	TGAG	2238.73	.	AC=2;AF=1.00;AN=2;DP=48;ExcessHet=3.0103;FS=0.000;MLEAC=2;MLEAF=1.00;MQ=42.41;QD=31.36;SOR=1.179	GT:AD:DP:GQ:PL	1/1:0,48:48:99:2276,154,0
X	5117526	.	T	TAACTGGGGG	2257.73	.	AC=2;AF=1.00;AN=2;DP=46;ExcessHet=3.0103;FS=0.000;MLEAC=2;MLEAF=1.00;MQ=42.34;QD=28.76;SOR=1.085	GT:AD:DP:GQ:PL	1/1:0,46:46:99:2295,154,0
X	5117529	.	T	TGGGGACCAGAA	1896.73	.	AC=2;AF=1.00;AN=2;DP=41;ExcessHet=3.0103;FS=0.000;MLEAC=2;MLEAF=1.00;MQ=42.31;QD=28.41;SOR=0.954	GT:AD:DP:GQ:PL	1/1:0,41:41:99:1934,129,0
X	5117530	.	T	G	1860.77	.	AC=2;AF=1.00;AN=2;DP=37;ExcessHet=3.0103;FS=0.000;MLEAC=2;MLEAF=1.00;MQ=42.20;QD=27.14;SOR=0.859	GT:AD:DP:GQ:PL	1/1:0,37:37:99:1889,126,0
X	5117603	.	C	T	1117.77	.	AC=2;AF=1.00;AN=2;DP=41;ExcessHet=3.0103;FS=0.000;MLEAC=2;MLEAF=1.00;MQ=43.33;QD=27.26;SOR=1.075	GT:AD:DP:GQ:PL	1/1:0,41:41:99:1146,123,0
X	5117899	.	G	T	1480.77	.	AC=2;AF=1.00;AN=2;DP=54;ExcessHet=3.0103;FS=0.000;MLEAC=2;MLEAF=1.00;MQ=43.93;QD=27.42;SOR=1.329	GT:AD:DP:GQ:PL	1/1:0,54:54:99:1509,162,0
X	5118633	.	G	GT	564.73	.	AC=2;AF=1.00;AN=2;DP=17;ExcessHet=3.0103;FS=0.000;MLEAC=2;MLEAF=1.00;MQ=43.54;QD=33.22;SOR=1.371	GT:AD:DP:GQ:PL	1/1:0,17:17:51:602,51,0
X	5118636	.	A	G	573.77	.	AC=2;AF=1.00;AN=2;DP=6;ExcessHet=3.0103;FS=0.000;MLEAC=2;MLEAF=1.00;MQ=43.67;QD=24.21;SOR=0.693	GT:AD:DP:GQ:PL	1/1:0,6:6:51:602,51,0
X	5118929	.	G	T	1270.77	.	AC=2;AF=1.00;AN=2;DP=46;ExcessHet=3.0103;FS=0.000;MLEAC=2;MLEAF=1.00;MQ=43.91;QD=27.63;SOR=1.203	GT:AD:DP:GQ:PL	1/1:0,46:46:99:1299,138,0
X	5119127	.	G	A	928.77	.	AC=2;AF=1.00;AN=2;DP=35;ExcessHet=3.0103;FS=0.000;MLEAC=2;MLEAF=1.00;MQ=44.00;QD=26.54;SOR=2.115	GT:AD:DP:GQ:PL	1/1:0,35:35:99:957,104,0
X	5119580	.	CT	C	1497.73	.	AC=2;AF=1.00;AN=2;DP=43;ExcessHet=3.0103;FS=0.000;MLEAC=2;MLEAF=1.00;MQ=43.54;QD=30.35;SOR=1.005	GT:AD:DP:GQ:PL	1/1:0,42:42:99:1535,126,0
X	5119743	.	A	AT	499.73	.	AC=2;AF=1.00;AN=2;BaseQRankSum=1.594;ClippingRankSum=0.000;DP=36;ExcessHet=3.0103;FS=3.245;MLEAC=1;MLEAF=0.500;MQ=43.76;MQRankSum=0.000;QD=16.12;ReadPosRankSum=-0.091;SOR=0.556	GT:AD:DP:GQ:PL	1/1:4,27:31:44:520,44,0
X	5120205	.	C	T	2799.77	.	AC=2;AF=1.00;AN=2;DP=65;ExcessHet=3.0103;FS=0.000;MLEAC=2;MLEAF=1.00;MQ=44.00;QD=28.53;SOR=0.854	GT:AD:DP:GQ:PL	1/1:0,65:65:99:2828,202,0
X	5120230	.	T	A	2737.77	.	AC=2;AF=1.00;AN=2;DP=66;ExcessHet=3.0103;FS=0.000;MLEAC=2;MLEAF=1.00;MQ=44.00;QD=30.36;SOR=0.723	GT:AD:DP:GQ:PL	1/1:0,65:65:99:2766,196,0
X	5120273	.	A	G	3020.77	.	AC=2;AF=1.00;AN=2;DP=67;ExcessHet=3.0103;FS=0.000;MLEAC=2;MLEAF=1.00;MQ=44.00;QD=30.49;SOR=1.230	GT:AD:DP:GQ:PL	1/1:0,67:67:99:3049,208,0
X	5120279	.	G	A	2910.77	.	AC=2;AF=1.00;AN=2;DP=66;ExcessHet=3.0103;FS=0.000;MLEAC=2;MLEAF=1.00;MQ=44.00;QD=32.74;SOR=1.112	GT:AD:DP:GQ:PL	1/1:0,66:66:99:2939,199,0
X	5120334	.	AT	A	1047.73	.	AC=2;AF=1.00;AN=2;DP=60;ExcessHet=3.0103;FS=0.000;MLEAC=2;MLEAF=1.00;MQ=44.00;QD=19.40;SOR=1.118	GT:AD:DP:GQ:PL	1/1:0,54:54:99:1085,160,0
X	5120655	.	T	TCACACACA	1441.73	.	AC=2;AF=1.00;AN=2;DP=37;ExcessHet=3.0103;FS=0.000;MLEAC=2;MLEAF=1.00;MQ=42.15;QD=30.31;SOR=0.693	GT:AD:DP:GQ:PL	1/1:0,35:35:99:1479,108,0
X	5120659	.	G	A	1497.77	.	AC=2;AF=1.00;AN=2;DP=35;ExcessHet=3.0103;FS=0.000;MLEAC=2;MLEAF=1.00;MQ=41.99;QD=26.32;SOR=0.749	GT:AD:DP:GQ:PL	1/1:0,35:35:99:1526,105,0
X	5120727	.	G	A	967.77	.	AC=2;AF=1.00;AN=2;DP=24;ExcessHet=3.0103;FS=0.000;MLEAC=2;MLEAF=1.00;MQ=41.42;QD=24.33;SOR=1.802	GT:AD:DP:GQ:PL	1/1:0,24:24:72:996,72,0
X	5120738	.	G	A	871.77	.	AC=2;AF=1.00;AN=2;DP=19;ExcessHet=3.0103;FS=0.000;MLEAC=2;MLEAF=1.00;MQ=40.71;QD=32.17;SOR=2.948	GT:AD:DP:GQ:PL	1/1:0,19:19:60:900,60,0
X	5120739	.	G	C	871.77	.	AC=2;AF=1.00;AN=2;DP=19;ExcessHet=3.0103;FS=0.000;MLEAC=2;MLEAF=1.00;MQ=40.71;QD=29.55;SOR=2.948	GT:AD:DP:GQ:PL	1/1:0,19:19:60:900,60,0
X	5120751	.	GCGT	G	592.73	.	AC=2;AF=1.00;AN=2;DP=13;ExcessHet=3.0103;FS=0.000;MLEAC=2;MLEAF=1.00;MQ=40.63;QD=33.16;SOR=2.147	GT:AD:DP:GQ:PL	1/1:0,13:13:42:630,42,0
X	5120770	.	G	GGCAAGGT	1100.73	.	AC=2;AF=1.00;AN=2;DP=22;ExcessHet=3.0103;FS=0.000;MLEAC=2;MLEAF=1.00;MQ=40.15;QD=33.60;SOR=0.874	GT:AD:DP:GQ:PL	1/1:0,22:22:78:1138,78,0
X	5120802	.	T	A	845.77	.	AC=2;AF=1.00;AN=2;DP=33;ExcessHet=3.0103;FS=0.000;MLEAC=2;MLEAF=1.00;MQ=41.94;QD=26.43;SOR=1.473	GT:AD:DP:GQ:PL	1/1:0,32:32:95:874,95,0
X	5120960	.	G	GT	1236.73	.	AC=2;AF=1.00;AN=2;DP=28;ExcessHet=3.0103;FS=0.000;MLEAC=2;MLEAF=1.00;MQ=42.69;QD=26.39;SOR=1.609	GT:AD:DP:GQ:PL	1/1:0,28:28:87:1274,87,0
X	5120961	.	G	GTGTGT	1163.73	.	AC=2;AF=1.00;AN=2;DP=29;ExcessHet=3.0103;FS=0.000;MLEAC=1;MLEAF=0.500;MQ=42.74;QD=25.76;SOR=1.508	GT:AD:DP:GQ:PL	1/1:0,29:29:87:1182,87,0
X	5120974	.	A	G	718.77	.	AC=2;AF=1.00;AN=2;DP=29;ExcessHet=3.0103;FS=0.000;MLEAC=2;MLEAF=1.00;MQ=42.64;QD=24.79;SOR=0.906	GT:AD:DP:GQ:PL	1/1:0,29:29:86:747,86,0
X	5121278	.	ATG	A	1671.73	.	AC=2;AF=1.00;AN=2;DP=55;ExcessHet=3.0103;FS=0.000;MLEAC=2;MLEAF=1.00;MQ=43.63;QD=32.78;SOR=0.900	GT:AD:DP:GQ:PL	1/1:0,51:51:99:1709,154,0
X	5121327	.	G	A	1465.77	.	AC=2;AF=1.00;AN=2;DP=53;ExcessHet=3.0103;FS=0.000;MLEAC=2;MLEAF=1.00;MQ=43.39;QD=27.66;SOR=0.808	GT:AD:DP:GQ:PL	1/1:0,53:53:99:1494,158,0
X	5121358	.	G	T	2468.77	.	AC=2;AF=1.00;AN=2;DP=55;ExcessHet=3.0103;FS=0.000;MLEAC=2;MLEAF=1.00;MQ=43.36;QD=29.27;SOR=0.970	GT:AD:DP:GQ:PL	1/1:0,55:55:99:2497,169,0
X	5121365	.	T	C	2655.77	.	AC=2;AF=1.00;AN=2;DP=59;ExcessHet=3.0103;FS=0.000;MLEAC=2;MLEAF=1.00;MQ=43.33;QD=29.85;SOR=0.726	GT:AD:DP:GQ:PL	1/1:0,59:59:99:2684,181,0
X	5121369	.	G	A	2806.77	.	AC=2;AF=1.00;AN=2;DP=60;ExcessHet=3.0103;FS=0.000;MLEAC=2;MLEAF=1.00;MQ=43.34;QD=33.61;SOR=0.831	GT:AD:DP:GQ:PL	1/1:0,60:60:99:2835,190,0
X	5121371	.	T	C	2806.77	.	AC=2;AF=1.00;AN=2;DP=62;ExcessHet=3.0103;FS=0.000;MLEAC=2;MLEAF=1.00;MQ=43.33;QD=28.11;SOR=0.899	GT:AD:DP:GQ:PL	1/1:0,62:62:99:2835,190,0
X	5121378	.	A	C	2761.77	.	AC=2;AF=1.00;AN=2;DP=61;ExcessHet=3.0103;FS=0.000;MLEAC=2;MLEAF=1.00;MQ=43.29;QD=31.88;SOR=0.865	GT:AD:DP:GQ:PL	1/1:0,61:61:99:2790,187,0
X	5121380	.	C	T	2775.77	.	AC=2;AF=1.00;AN=2;DP=60;ExcessHet=3.0103;FS=0.000;MLEAC=2;MLEAF=1.00;MQ=43.28;QD=32.47;SOR=0.906	GT:AD:DP:GQ:PL	1/1:0,60:60:99:2804,190,0
X	5121387	.	C	T	2626.77	.	AC=2;AF=1.00;AN=2;DP=59;ExcessHet=3.0103;FS=0.000;MLEAC=2;MLEAF=1.00;MQ=43.30;QD=35.11;SOR=0.871	GT:AD:DP:GQ:PL	1/1:0,59:59:99:2655,181,0
X	5121416	.	A	G	2968.77	.	AC=2;AF=1.00;AN=2;DP=68;ExcessHet=3.0103;FS=0.000;MLEAC=2;MLEAF=1.00;MQ=43.38;QD=25.02;SOR=0.752	GT:AD:DP:GQ:PL	1/1:0,68:68:99:2997,205,0
X	5121421	.	C	G	2935.77	.	AC=2;AF=1.00;AN=2;DP=67;ExcessHet=3.0103;FS=0.000;MLEAC=2;MLEAF=1.00;MQ=43.40;QD=30.84;SOR=0.784	GT:AD:DP:GQ:PL	1/1:0,67:67:99:2964,202,0
X	5121452	.	A	T	1743.77	.	AC=2;AF=1.00;AN=2;DP=65;ExcessHet=3.0103;FS=0.000;MLEAC=2;MLEAF=1.00;MQ=43.47;QD=26.83;SOR=0.925	GT:AD:DP:GQ:PL	1/1:0,65:65:99:1772,194,0
X	5121517	.	A	AATT	2751.73	.	AC=2;AF=1.00;AN=2;DP=64;ExcessHet=3.0103;FS=0.000;MLEAC=2;MLEAF=1.00;MQ=43.45;QD=30.78;SOR=0.899	GT:AD:DP:GQ:PL	1/1:0,62:62:99:2789,190,0
X	5121551	.	G	A	1587.77	.	AC=2;AF=1.00;AN=2;DP=57;ExcessHet=3.0103;FS=0.000;MLEAC=2;MLEAF=1.00;MQ=43.59;QD=27.86;SOR=0.728	GT:AD:DP:GQ:PL	1/1:0,57:57:99:1616,171,0
X	5121603	.	T	C	1739.77	.	AC=2;AF=1.00;AN=2;DP=62;ExcessHet=3.0103;FS=0.000;MLEAC=2;MLEAF=1.00;MQ=43.72;QD=28.06;SOR=0.826	GT:AD:DP:GQ:PL	1/1:0,62:62:99:1768,186,0
X	5121740	.	C	A	1515.77	.	AC=2;AF=1.00;AN=2;DP=54;ExcessHet=3.0103;FS=0.000;MLEAC=2;MLEAF=1.00;MQ=43.87;QD=28.07;SOR=0.767	GT:AD:DP:GQ:PL	1/1:0,54:54:99:1544,162,0
X	5122086	.	T	TGAC	2662.73	.	AC=2;AF=1.00;AN=2;DP=59;ExcessHet=3.0103;FS=0.000;MLEAC=2;MLEAF=1.00;MQ=44.14;QD=24.22;SOR=0.950	GT:AD:DP:GQ:PL	1/1:0,59:59:99:2700,181,0
X	5122088	.	C	T	2761.77	.	AC=2;AF=1.00;AN=2;DP=58;ExcessHet=3.0103;FS=0.000;MLEAC=2;MLEAF=1.00;MQ=44.14;QD=36.49;SOR=0.997	GT:AD:DP:GQ:PL	1/1:0,58:58:99:2790,187,0
X	5122089	.	C	G	2761.77	.	AC=2;AF=1.00;AN=2;DP=60;ExcessHet=3.0103;FS=0.000;MLEAC=2;MLEAF=1.00;MQ=44.13;QD=30.76;SOR=0.906	GT:AD:DP:GQ:PL	1/1:0,60:60:99:2790,187,0
X	5122101	.	A	AT	2572.73	.	AC=2;AF=1.00;AN=2;DP=57;ExcessHet=3.0103;FS=0.000;MLEAC=2;MLEAF=1.00;MQ=43.94;QD=26.75;SOR=0.800	GT:AD:DP:GQ:PL	1/1:0,57:57:99:2610,175,0
X	5122122	.	C	T	2407.77	.	AC=2;AF=1.00;AN=2;DP=57;ExcessHet=3.0103;FS=0.000;MLEAC=2;MLEAF=1.00;MQ=43.55;QD=31.37;SOR=0.800	GT:AD:DP:GQ:PL	1/1:0,57:57:99:2436,172,0
X	5122158	.	A	AG	2300.73	.	AC=2;AF=1.00;AN=2;DP=52;ExcessHet=3.0103;FS=0.000;MLEAC=2;MLEAF=1.00;MQ=43.51;QD=35.54;SOR=1.051	GT:AD:DP:GQ:PL	1/1:0,50:50:99:2338,160,0
X	5122163	.	A	AAT	2345.73	.	AC=2;AF=1.00;AN=2;DP=54;ExcessHet=3.0103;FS=0.000;MLEAC=2;MLEAF=1.00;MQ=43.53;QD=31.84;SOR=0.846	GT:AD:DP:GQ:PL	1/1:0,54:54:99:2383,163,0
X	5122167	.	ACTTTT	A	2257.73	.	AC=2;AF=1.00;AN=2;DP=49;ExcessHet=3.0103;FS=0.000;MLEAC=2;MLEAF=1.00;MQ=43.48;QD=32.71;SOR=1.007	GT:AD:DP:GQ:PL	1/1:0,49:49:99:2295,154,0
X	5122240	.	T	A	1061.77	.	AC=2;AF=1.00;AN=2;DP=40;ExcessHet=3.0103;FS=0.000;MLEAC=2;MLEAF=1.00;MQ=43.71;QD=27.22;SOR=1.387	GT:AD:DP:GQ:PL	1/1:0,39:39:99:1090,117,0
X	5122920	.	C	T	1609.77	.	AC=2;AF=1.00;AN=2;DP=59;ExcessHet=3.0103;FS=0.000;MLEAC=2;MLEAF=1.00;MQ=43.97;QD=27.75;SOR=0.914	GT:AD:DP:GQ:PL	1/1:0,58:58:99:1638,174,0
X	5123467	.	C	CAGAAAAATAAGTTGGGGGGGCAGAAAATGCCAA	2233.73	.	AC=2;AF=1.00;AN=2;DP=39;ExcessHet=3.0103;FS=0.000;MLEAC=2;MLEAF=1.00;MQ=50.77;QD=30.53;SOR=1.096	GT:AD:DP:GQ:PL	1/1:0,39:39:99:2271,153,0
X	5123480	.	A	C	1090.77	.	AC=2;AF=1.00;AN=2;DP=43;ExcessHet=3.0103;FS=0.000;MLEAC=2;MLEAF=1.00;MQ=47.63;QD=25.97;SOR=1.005	GT:AD:DP:GQ:PL	1/1:0,42:42:99:1119,124,0
X	5123771	.	TCA	T	826.73	.	AC=2;AF=1.00;AN=2;BaseQRankSum=-0.549;ClippingRankSum=0.000;DP=35;ExcessHet=3.0103;FS=4.210;MLEAC=2;MLEAF=1.00;MQ=43.51;MQRankSum=-0.364;QD=26.67;ReadPosRankSum=1.495;SOR=1.174	GT:AD:DP:GQ:PL	1/1:1,30:31:61:864,61,0
X	5123894	.	C	T	1083.77	.	AC=2;AF=1.00;AN=2;DP=39;ExcessHet=3.0103;FS=0.000;MLEAC=2;MLEAF=1.00;MQ=43.56;QD=27.79;SOR=0.968	GT:AD:DP:GQ:PL	1/1:0,39:39:99:1112,117,0
X	5124582	.	TCTCTGTCTCTGC	T	1568.73	.	AC=2;AF=1.00;AN=2;DP=40;ExcessHet=3.0103;FS=0.000;MLEAC=2;MLEAF=1.00;MQ=39.11;QD=25.20;SOR=0.804	GT:AD:DP:GQ:PL	1/1:0,36:36:99:1606,109,0
X	5125779	.	A	C	580.77	.	AC=2;AF=1.00;AN=2;DP=22;ExcessHet=3.0103;FS=0.000;MLEAC=2;MLEAF=1.00;MQ=43.65;QD=26.40;SOR=0.874	GT:AD:DP:GQ:PL	1/1:0,22:22:66:609,66,0
X	5126288	.	T	A	1234.77	.	AC=2;AF=1.00;AN=2;BaseQRankSum=0.727;ClippingRankSum=0.000;DP=47;ExcessHet=3.0103;FS=3.104;MLEAC=2;MLEAF=1.00;MQ=44.00;MQRankSum=0.000;QD=26.27;ReadPosRankSum=-0.394;SOR=0.359	GT:AD:DP:GQ:PL	1/1:1,46:47:99:1263,113,0
X	5127016	.	A	G	1448.77	.	AC=2;AF=1.00;AN=2;DP=40;ExcessHet=3.0103;FS=0.000;MLEAC=2;MLEAF=1.00;MQ=44.00;QD=35.00;SOR=0.902	GT:AD:DP:GQ:PL	1/1:0,40:40:99:1477,120,0
X	5127040	.	A	C	277.82	.	AC=1;AF=0.500;AN=2;BaseQRankSum=-1.561;ClippingRankSum=0.000;DP=39;ExcessHet=3.0103;FS=0.000;MLEAC=1;MLEAF=0.500;MQ=44.00;MQRankSum=0.000;QD=9.26;ReadPosRankSum=-0.196;SOR=0.711	GT:AD:DP:GQ:PL	0/1:7,23:30:19:306,0,19
X	5127473	.	G	T	2036.77	.	AC=2;AF=1.00;AN=2;DP=47;ExcessHet=3.0103;FS=0.000;MLEAC=2;MLEAF=1.00;MQ=44.00;QD=27.27;SOR=1.132	GT:AD:DP:GQ:PL	1/1:0,47:47:99:2065,141,0
X	5127478	.	G	T	1047.77	.	AC=2;AF=1.00;AN=2;BaseQRankSum=1.040;ClippingRankSum=0.000;DP=45;ExcessHet=3.0103;FS=0.000;MLEAC=2;MLEAF=1.00;MQ=44.00;MQRankSum=0.000;QD=26.19;ReadPosRankSum=-0.745;SOR=0.651	GT:AD:DP:GQ:PL	1/1:3,37:40:30:1076,30,0
X	5127549	.	GTACA	G	1807.73	.	AC=2;AF=1.00;AN=2;DP=45;ExcessHet=3.0103;FS=0.000;MLEAC=2;MLEAF=1.00;MQ=44.00;QD=30.06;SOR=1.666	GT:AD:DP:GQ:PL	1/1:0,41:41:99:1845,124,0
X	5128008	.	C	CAAAAA	892.73	.	AC=2;AF=1.00;AN=2;DP=22;ExcessHet=3.0103;FS=0.000;MLEAC=2;MLEAF=1.00;MQ=43.01;QD=29.20;SOR=2.419	GT:AD:DP:GQ:PL	1/1:0,19:19:63:930,63,0
X	5128055	.	G	T	468.77	.	AC=2;AF=1.00;AN=2;DP=18;ExcessHet=3.0103;FS=0.000;MLEAC=2;MLEAF=1.00;MQ=42.76;QD=26.04;SOR=1.493	GT:AD:DP:GQ:PL	1/1:0,18:18:54:497,54,0
X	5128145	.	G	GTT	161.73	.	AC=1;AF=0.500;AN=2;BaseQRankSum=-0.348;ClippingRankSum=0.000;DP=24;ExcessHet=3.0103;FS=0.000;MLEAC=1;MLEAF=0.500;MQ=42.10;MQRankSum=-0.667;QD=11.55;ReadPosRankSum=-2.047;SOR=1.061	GT:AD:DP:GQ:PL	0/1:3,11:14:39:199,0,39
X	5128512	.	T	A	1260.77	.	AC=2;AF=1.00;AN=2;DP=46;ExcessHet=3.0103;FS=0.000;MLEAC=2;MLEAF=1.00;MQ=43.83;QD=27.41;SOR=0.874	GT:AD:DP:GQ:PL	1/1:0,46:46:99:1289,138,0
X	5129096	.	T	A	1430.77	.	AC=2;AF=1.00;AN=2;DP=53;ExcessHet=3.0103;FS=0.000;MLEAC=2;MLEAF=1.00;MQ=44.00;QD=27.00;SOR=0.981	GT:AD:DP:GQ:PL	1/1:0,53:53:99:1459,159,0
X	5129297	.	T	A	1097.77	.	AC=2;AF=1.00;AN=2;BaseQRankSum=0.000;ClippingRankSum=0.000;DP=41;ExcessHet=3.0103;FS=0.000;MLEAC=2;MLEAF=1.00;MQ=44.22;MQRankSum=0.113;QD=26.77;ReadPosRankSum=-1.160;SOR=0.312	GT:AD:DP:GQ:PL	1/1:1,40:41:94:1126,94,0
X	5129332	.	A	AT	764.73	.	AC=2;AF=1.00;AN=2;BaseQRankSum=-0.766;ClippingRankSum=0.000;DP=41;ExcessHet=3.0103;FS=0.000;MLEAC=2;MLEAF=1.00;MQ=44.22;MQRankSum=0.118;QD=20.12;ReadPosRankSum=0.685;SOR=0.293	GT:AD:DP:GQ:PL	1/1:1,37:38:94:802,94,0
X	5129748	.	C	A	1472.77	.	AC=2;AF=1.00;AN=2;DP=32;ExcessHet=3.0103;FS=0.000;MLEAC=2;MLEAF=1.00;MQ=43.48;QD=25.19;SOR=1.473	GT:AD:DP:GQ:PL	1/1:0,32:32:99:1501,102,0
X	5129749	.	A	G	1522.77	.	AC=2;AF=1.00;AN=2;DP=31;ExcessHet=3.0103;FS=0.000;MLEAC=2;MLEAF=1.00;MQ=43.47;QD=33.55;SOR=1.609	GT:AD:DP:GQ:PL	1/1:0,31:31:99:1551,108,0
X	5129752	.	AAAT	A	379.74	.	AC=1;AF=0.500;AN=2;BaseQRankSum=0.862;ClippingRankSum=0.000;DP=37;ExcessHet=3.0103;FS=5.452;MLEAC=1;MLEAF=0.500;MQ=43.50;MQRankSum=0.184;QD=13.56;ReadPosRankSum=2.137;SOR=1.033	GT	./.
X	5129772	.	TA	T	589.73	.	AC=2;AF=1.00;AN=2;BaseQRankSum=-1.335;ClippingRankSum=0.000;DP=39;ExcessHet=3.0103;FS=3.274;MLEAC=2;MLEAF=1.00;MQ=43.53;MQRankSum=2.155;QD=17.35;ReadPosRankSum=0.868;SOR=0.507	GT:AD:DP:GQ:PL	1/1:1,33:34:79:627,79,0
X	5129880	.	A	G	1896.77	.	AC=2;AF=1.00;AN=2;DP=44;ExcessHet=3.0103;FS=0.000;MLEAC=2;MLEAF=1.00;MQ=42.41;QD=30.13;SOR=1.105	GT:AD:DP:GQ:PL	1/1:0,44:44:99:1925,135,0
X	5129891	.	G	GGGTGTGTGTGTTGGT	2123.73	.	AC=2;AF=1.00;AN=2;DP=50;ExcessHet=3.0103;FS=0.000;MLEAC=2;MLEAF=1.00;MQ=42.62;QD=26.25;SOR=0.976	GT:AD:DP:GQ:PL	1/1:0,50:50:99:2161,150,0
X	5129892	.	C	G	1978.77	.	AC=2;AF=1.00;AN=2;BaseQRankSum=-2.040;ClippingRankSum=0.000;DP=45;ExcessHet=3.0103;FS=5.547;MLEAC=2;MLEAF=1.00;MQ=42.47;MQRankSum=-1.949;QD=32.46;ReadPosRankSum=2.621;SOR=0.123	GT:AD:DP:GQ:PL	1/1:3,42:45:99:2007,107,0
X	5129911	.	C	G	1879.77	.	AC=2;AF=1.00;AN=2;DP=45;ExcessHet=3.0103;FS=0.000;MLEAC=2;MLEAF=1.00;MQ=42.51;QD=35.30;SOR=1.038	GT:AD:DP:GQ:PL	1/1:0,45:45:99:1908,138,0
X	5130099	.	G	GT	905.73	.	AC=2;AF=1.00;AN=2;DP=51;ExcessHet=3.0103;FS=0.000;MLEAC=2;MLEAF=1.00;MQ=43.62;QD=20.13;SOR=0.843	GT:AD:DP:GQ:PL	1/1:0,45:45:99:943,135,0
X	5130534	.	A	T	1147.77	.	AC=2;AF=1.00;AN=2;DP=44;ExcessHet=3.0103;FS=0.000;MLEAC=2;MLEAF=1.00;MQ=43.91;QD=26.09;SOR=0.883	GT:AD:DP:GQ:PL	1/1:0,44:44:99:1176,131,0
X	5131273	.	TA	T	633.73	.	AC=2;AF=1.00;AN=2;DP=47;ExcessHet=3.0103;FS=0.000;MLEAC=1;MLEAF=0.500;MQ=43.92;QD=15.46;SOR=1.473	GT:AD:DP:GQ:PL	1/1:0,41:41:99:648,117,0
X	5132537	.	A	AATACAG	1279.73	.	AC=2;AF=1.00;AN=2;BaseQRankSum=0.057;ClippingRankSum=0.000;DP=41;ExcessHet=3.0103;FS=0.000;MLEAC=2;MLEAF=1.00;MQ=42.03;MQRankSum=-0.263;QD=34.84;ReadPosRankSum=1.064;SOR=0.346	GT:AD:DP:GQ:PL	1/1:1,30:31:34:1317,34,0
X	5132884	.	T	A	1398.77	.	AC=2;AF=1.00;AN=2;DP=54;ExcessHet=3.0103;FS=0.000;MLEAC=2;MLEAF=1.00;MQ=42.40;QD=26.39;SOR=0.730	GT:AD:DP:GQ:PL	1/1:0,53:53:99:1427,158,0
X	5133034	.	A	G	1182.77	.	AC=2;AF=1.00;AN=2;BaseQRankSum=1.911;ClippingRankSum=0.000;DP=44;ExcessHet=3.0103;FS=0.000;MLEAC=2;MLEAF=1.00;MQ=44.00;MQRankSum=0.000;QD=26.88;ReadPosRankSum=-0.518;SOR=0.283	GT:AD:DP:GQ:PL	1/1:1,43:44:99:1211,122,0
X	5133185	.	TA	T	811.73	.	AC=2;AF=1.00;AN=2;DP=48;ExcessHet=3.0103;FS=0.000;MLEAC=2;MLEAF=1.00;MQ=44.46;QD=18.45;SOR=1.347	GT:AD:DP:GQ:PL	1/1:0,44:44:99:849,129,0
X	5133574	.	G	A	1071.77	.	AC=2;AF=1.00;AN=2;DP=38;ExcessHet=3.0103;FS=0.000;MLEAC=2;MLEAF=1.00;MQ=43.95;QD=28.20;SOR=0.914	GT:AD:DP:GQ:PL	1/1:0,38:38:99:1100,114,0
X	5134236	.	A	T	1614.77	.	AC=2;AF=1.00;AN=2;DP=57;ExcessHet=3.0103;FS=0.000;MLEAC=2;MLEAF=1.00;MQ=44.00;QD=28.33;SOR=0.728	GT:AD:DP:GQ:PL	1/1:0,57:57:99:1643,171,0
X	5134428	.	C	G	1299.77	.	AC=2;AF=1.00;AN=2;DP=50;ExcessHet=3.0103;FS=0.000;MLEAC=2;MLEAF=1.00;MQ=44.00;QD=26.53;SOR=0.733	GT:AD:DP:GQ:PL	1/1:0,49:49:99:1328,146,0
X	5134848	.	TGTAAATAAAAGTCGGGCTTCTTTTTTTTTTTTTTTTTTAAATTGCCCG	T	1218.73	.	AC=2;AF=1.00;AN=2;DP=30;ExcessHet=3.0103;FS=0.000;MLEAC=2;MLEAF=1.00;MQ=42.13;QD=29.88;SOR=0.997	GT:AD:DP:GQ:PL	1/1:0,28:28:86:1256,86,0
X	5135158	.	GTT	G	1101.73	.	AC=2;AF=1.00;AN=2;DP=46;ExcessHet=3.0103;FS=0.000;MLEAC=2;MLEAF=1.00;MQ=43.32;QD=27.54;SOR=0.793	GT:AD:DP:GQ:PL	1/1:0,40:40:99:1139,118,0
X	5135214	.	G	A	2429.77	.	AC=2;AF=1.00;AN=2;DP=55;ExcessHet=3.0103;FS=0.000;MLEAC=2;MLEAF=1.00;MQ=43.78;QD=31.23;SOR=0.729	GT:AD:DP:GQ:PL	1/1:0,55:55:99:2458,166,0
X	5135215	.	A	G	2429.77	.	AC=2;AF=1.00;AN=2;DP=55;ExcessHet=3.0103;FS=0.000;MLEAC=2;MLEAF=1.00;MQ=43.78;QD=31.40;SOR=0.729	GT:AD:DP:GQ:PL	1/1:0,55:55:99:2458,166,0
X	5135218	.	T	C	2401.77	.	AC=2;AF=1.00;AN=2;DP=53;ExcessHet=3.0103;FS=0.000;MLEAC=2;MLEAF=1.00;MQ=43.77;QD=28.20;SOR=0.730	GT:AD:DP:GQ:PL	1/1:0,53:53:99:2430,163,0
X	5135309	.	G	C	2249.77	.	AC=2;AF=1.00;AN=2;DP=56;ExcessHet=3.0103;FS=0.000;MLEAC=2;MLEAF=1.00;MQ=43.91;QD=33.81;SOR=0.922	GT:AD:DP:GQ:PL	1/1:0,56:56:99:2278,168,0
X	5135330	.	A	T	2111.77	.	AC=2;AF=1.00;AN=2;DP=51;ExcessHet=3.0103;FS=0.000;MLEAC=2;MLEAF=1.00;MQ=43.90;QD=31.16;SOR=0.900	GT:AD:DP:GQ:PL	1/1:0,51:51:99:2140,153,0
X	5135649	.	T	A	1316.77	.	AC=2;AF=1.00;AN=2;DP=47;ExcessHet=3.0103;FS=0.000;MLEAC=2;MLEAF=1.00;MQ=43.92;QD=28.02;SOR=0.735	GT:AD:DP:GQ:PL	1/1:0,47:47:99:1345,141,0
X	5135702	.	CA	C	2032.73	.	AC=2;AF=1.00;AN=2;DP=51;ExcessHet=3.0103;FS=0.000;MLEAC=2;MLEAF=1.00;MQ=43.81;QD=32.19;SOR=0.693	GT:AD:DP:GQ:PL	1/1:0,46:46:99:2070,139,0
X	5135708	.	A	T	2086.77	.	AC=2;AF=1.00;AN=2;DP=46;ExcessHet=3.0103;FS=0.000;MLEAC=2;MLEAF=1.00;MQ=43.79;QD=26.75;SOR=0.693	GT:AD:DP:GQ:PL	1/1:0,46:46:99:2115,141,0
X	5135718	.	A	T	2131.77	.	AC=2;AF=1.00;AN=2;DP=48;ExcessHet=3.0103;FS=0.000;MLEAC=2;MLEAF=1.00;MQ=43.80;QD=26.25;SOR=0.776	GT:AD:DP:GQ:PL	1/1:0,48:48:99:2160,144,0
X	5135721	.	A	T	2086.77	.	AC=2;AF=1.00;AN=2;DP=47;ExcessHet=3.0103;FS=0.000;MLEAC=2;MLEAF=1.00;MQ=43.79;QD=32.58;SOR=0.735	GT:AD:DP:GQ:PL	1/1:0,47:47:99:2115,141,0
X	5135731	.	A	G	2048.77	.	AC=2;AF=1.00;AN=2;DP=46;ExcessHet=3.0103;FS=0.000;MLEAC=2;MLEAF=1.00;MQ=43.79;QD=28.18;SOR=0.693	GT:AD:DP:GQ:PL	1/1:0,46:46:99:2077,141,0
X	5135771	.	A	C	1043.77	.	AC=2;AF=1.00;AN=2;DP=37;ExcessHet=3.0103;FS=0.000;MLEAC=2;MLEAF=1.00;MQ=43.84;QD=28.21;SOR=0.746	GT:AD:DP:GQ:PL	1/1:0,37:37:99:1072,111,0
X	5135805	.	A	AG	924.73	.	AC=2;AF=1.00;AN=2;DP=33;ExcessHet=3.0103;FS=0.000;MLEAC=2;MLEAF=1.00;MQ=43.67;QD=28.90;SOR=1.284	GT:AD:DP:GQ:PL	1/1:0,32:32:96:962,96,0
X	5135863	.	C	T	1435.77	.	AC=2;AF=1.00;AN=2;DP=32;ExcessHet=3.0103;FS=0.000;MLEAC=2;MLEAF=1.00;MQ=43.79;QD=29.52;SOR=1.473	GT:AD:DP:GQ:PL	1/1:0,32:32:99:1464,99,0
X	5135867	.	G	A	1456.77	.	AC=2;AF=1.00;AN=2;DP=32;ExcessHet=3.0103;FS=0.000;MLEAC=2;MLEAF=1.00;MQ=43.79;QD=33.29;SOR=1.473	GT:AD:DP:GQ:PL	1/1:0,32:32:99:1485,99,0
X	5135872	.	C	T	1629.77	.	AC=2;AF=1.00;AN=2;DP=37;ExcessHet=3.0103;FS=0.000;MLEAC=2;MLEAF=1.00;MQ=43.82;QD=26.99;SOR=1.270	GT:AD:DP:GQ:PL	1/1:0,37:37:99:1658,111,0
X	5135873	.	G	T	1629.77	.	AC=2;AF=1.00;AN=2;DP=35;ExcessHet=3.0103;FS=0.000;MLEAC=2;MLEAF=1.00;MQ=43.81;QD=27.56;SOR=1.308	GT:AD:DP:GQ:PL	1/1:0,35:35:99:1658,111,0
X	5135979	.	C	T	1225.77	.	AC=2;AF=1.00;AN=2;DP=45;ExcessHet=3.0103;FS=0.000;MLEAC=2;MLEAF=1.00;MQ=43.91;QD=27.24;SOR=0.829	GT:AD:DP:GQ:PL	1/1:0,45:45:99:1254,134,0
X	5136062	.	A	G	1562.77	.	AC=2;AF=1.00;AN=2;DP=38;ExcessHet=3.0103;FS=0.000;MLEAC=2;MLEAF=1.00;MQ=44.00;QD=29.48;SOR=0.914	GT:AD:DP:GQ:PL	1/1:0,38:38:99:1591,114,0
X	5136085	.	T	C	1546.77	.	AC=2;AF=1.00;AN=2;DP=34;ExcessHet=3.0103;FS=0.000;MLEAC=2;MLEAF=1.00;MQ=44.00;QD=31.16;SOR=0.811	GT:AD:DP:GQ:PL	1/1:0,34:34:99:1575,105,0
X	5136102	.	T	A	1681.77	.	AC=2;AF=1.00;AN=2;DP=37;ExcessHet=3.0103;FS=0.000;MLEAC=2;MLEAF=1.00;MQ=44.00;QD=35.38;SOR=0.859	GT:AD:DP:GQ:PL	1/1:0,37:37:99:1710,114,0
X	5136116	.	GC	G	1528.73	.	AC=2;AF=1.00;AN=2;DP=35;ExcessHet=3.0103;FS=0.000;MLEAC=2;MLEAF=1.00;MQ=44.00;QD=35.63;SOR=0.749	GT:AD:DP:GQ:PL	1/1:0,35:35:99:1566,105,0
X	5136987	.	A	G	1106.77	.	AC=2;AF=1.00;AN=2;DP=42;ExcessHet=3.0103;FS=0.000;MLEAC=2;MLEAF=1.00;MQ=44.00;QD=26.35;SOR=0.892	GT:AD:DP:GQ:PL	1/1:0,42:42:99:1135,125,0
X	5137547	.	A	C	2443.77	.	AC=2;AF=1.00;AN=2;DP=57;ExcessHet=3.0103;FS=0.000;MLEAC=2;MLEAF=1.00;MQ=43.97;QD=27.60;SOR=0.800	GT:AD:DP:GQ:PL	1/1:0,57:57:99:2472,172,0
X	5137557	.	TAA	T	2423.73	.	AC=2;AF=1.00;AN=2;DP=56;ExcessHet=3.0103;FS=0.000;MLEAC=2;MLEAF=1.00;MQ=44.00;QD=32.10;SOR=0.922	GT:AD:DP:GQ:PL	1/1:0,56:56:99:2461,169,0
X	5137595	.	ATT	A	2543.73	.	AC=2;AF=1.00;AN=2;DP=60;ExcessHet=3.0103;FS=0.000;MLEAC=2;MLEAF=1.00;MQ=44.00;QD=25.57;SOR=1.179	GT:AD:DP:GQ:PL	1/1:0,58:58:99:2581,177,0
X	5137604	.	G	A	2511.77	.	AC=2;AF=1.00;AN=2;DP=56;ExcessHet=3.0103;FS=0.000;MLEAC=2;MLEAF=1.00;MQ=44.00;QD=35.03;SOR=1.199	GT:AD:DP:GQ:PL	1/1:0,56:56:99:2540,172,0
X	5137809	.	A	ATTGTGT	2647.73	.	AC=2;AF=1.00;AN=2;DP=57;ExcessHet=3.0103;FS=0.000;MLEAC=2;MLEAF=1.00;MQ=43.97;QD=27.62;SOR=1.238	GT:AD:DP:GQ:PL	1/1:0,57:57:99:2685,181,0
X	5137815	.	C	T	2680.77	.	AC=2;AF=1.00;AN=2;DP=60;ExcessHet=3.0103;FS=0.000;MLEAC=2;MLEAF=1.00;MQ=43.97;QD=29.17;SOR=1.160	GT:AD:DP:GQ:PL	1/1:0,60:60:99:2709,184,0
X	5137887	.	C	T	1440.77	.	AC=2;AF=1.00;AN=2;DP=52;ExcessHet=3.0103;FS=0.000;MLEAC=2;MLEAF=1.00;MQ=43.72;QD=27.71;SOR=0.853	GT:AD:DP:GQ:PL	1/1:0,52:52:99:1469,156,0
X	5138051	.	G	A	1807.77	.	AC=2;AF=1.00;AN=2;DP=64;ExcessHet=3.0103;FS=0.000;MLEAC=2;MLEAF=1.00;MQ=43.97;QD=28.25;SOR=0.822	GT:AD:DP:GQ:PL	1/1:0,64:64:99:1836,192,0
X	5138155	.	TGA	T	1362.73	.	AC=2;AF=1.00;AN=2;BaseQRankSum=0.085;ClippingRankSum=0.000;DP=52;ExcessHet=3.0103;FS=2.204;MLEAC=2;MLEAF=1.00;MQ=44.21;MQRankSum=0.000;QD=27.25;ReadPosRankSum=0.450;SOR=0.544	GT:AD:DP:GQ:PL	1/1:3,47:50:56:1400,56,0
X	5139059	.	T	A	1194.77	.	AC=2;AF=1.00;AN=2;DP=44;ExcessHet=3.0103;FS=0.000;MLEAC=2;MLEAF=1.00;MQ=44.00;QD=27.15;SOR=1.364	GT:AD:DP:GQ:PL	1/1:0,44:44:99:1223,132,0
X	5140307	.	G	A	1242.77	.	AC=2;AF=1.00;AN=2;DP=44;ExcessHet=3.0103;FS=0.000;MLEAC=2;MLEAF=1.00;MQ=43.87;QD=28.24;SOR=1.105	GT:AD:DP:GQ:PL	1/1:0,44:44:99:1271,132,0
X	5140401	.	A	G	1389.77	.	AC=2;AF=1.00;AN=2;DP=50;ExcessHet=3.0103;FS=0.000;MLEAC=2;MLEAF=1.00;MQ=43.82;QD=27.80;SOR=1.051	GT:AD:DP:GQ:PL	1/1:0,50:50:99:1418,150,0
X	5140456	.	G	C	1168.77	.	AC=2;AF=1.00;AN=2;DP=44;ExcessHet=3.0103;FS=0.000;MLEAC=2;MLEAF=1.00;MQ=43.89;QD=26.56;SOR=1.230	GT:AD:DP:GQ:PL	1/1:0,44:44:99:1197,132,0
X	5140532	.	C	CT	496.37	.	AC=2;AF=1.00;AN=2;BaseQRankSum=-1.061;ClippingRankSum=0.000;DP=39;ExcessHet=3.0103;FS=7.077;MLEAC=2;MLEAF=1.00;MQ=43.93;MQRankSum=0.000;QD=14.60;ReadPosRankSum=0.384;SOR=0.105	GT:AD:DP:GQ:PL	1/1:6,28:34:8:533,8,0
X	5140781	.	CTGTG	C	1618.73	.	AC=2;AF=1.00;AN=2;DP=39;ExcessHet=3.0103;FS=0.000;MLEAC=2;MLEAF=1.00;MQ=43.95;QD=30.91;SOR=1.432	GT:AD:DP:GQ:PL	1/1:0,37:37:99:1656,111,0
X	5140799	.	G	C	1822.77	.	AC=2;AF=1.00;AN=2;DP=42;ExcessHet=3.0103;FS=0.000;MLEAC=2;MLEAF=1.00;MQ=43.95;QD=30.15;SOR=1.556	GT:AD:DP:GQ:PL	1/1:0,42:42:99:1851,129,0
X	5141230	.	A	T	861.77	.	AC=2;AF=1.00;AN=2;DP=20;ExcessHet=3.0103;FS=0.000;MLEAC=2;MLEAF=1.00;MQ=43.24;QD=33.14;SOR=2.093	GT:AD:DP:GQ:PL	1/1:0,20:20:60:890,60,0
X	5141231	.	T	C	898.77	.	AC=2;AF=1.00;AN=2;DP=20;ExcessHet=3.0103;FS=0.000;MLEAC=2;MLEAF=1.00;MQ=43.24;QD=27.54;SOR=2.093	GT:AD:DP:GQ:PL	1/1:0,20:20:63:927,63,0
X	5141235	.	C	T	898.77	.	AC=2;AF=1.00;AN=2;DP=20;ExcessHet=3.0103;FS=0.000;MLEAC=2;MLEAF=1.00;MQ=43.24;QD=30.05;SOR=2.531	GT:AD:DP:GQ:PL	1/1:0,20:20:63:927,63,0
X	5141261	.	AC	A	1803.73	.	AC=2;AF=1.00;AN=2;DP=42;ExcessHet=3.0103;FS=0.000;MLEAC=2;MLEAF=1.00;MQ=43.15;QD=37.18;SOR=0.892	GT:AD:DP:GQ:PL	1/1:0,42:42:99:1841,126,0
X	5141271	.	T	C	1913.77	.	AC=2;AF=1.00;AN=2;DP=41;ExcessHet=3.0103;FS=0.000;MLEAC=2;MLEAF=1.00;MQ=43.32;QD=26.07;SOR=0.741	GT:AD:DP:GQ:PL	1/1:0,41:41:99:1942,132,0
X	5141279	.	T	A	1756.77	.	AC=2;AF=1.00;AN=2;DP=40;ExcessHet=3.0103;FS=0.000;MLEAC=2;MLEAF=1.00;MQ=43.33;QD=31.50;SOR=0.693	GT:AD:DP:GQ:PL	1/1:0,40:40:99:1785,120,0
X	5141388	.	T	C	809.77	.	AC=2;AF=1.00;AN=2;BaseQRankSum=-0.399;ClippingRankSum=0.000;DP=32;ExcessHet=3.0103;FS=0.000;MLEAC=2;MLEAF=1.00;MQ=42.85;MQRankSum=-0.646;QD=25.31;ReadPosRankSum=-1.573;SOR=0.569	GT:AD:DP:GQ:PL	1/1:1,31:32:67:838,67,0
X	5141398	.	ATAG	A	1354.73	.	AC=2;AF=1.00;AN=2;BaseQRankSum=-0.442;ClippingRankSum=0.000;DP=29;ExcessHet=3.0103;FS=0.000;MLEAC=2;MLEAF=1.00;MQ=42.73;MQRankSum=-0.695;QD=28.96;ReadPosRankSum=-1.556;SOR=0.356	GT:AD:DP:GQ:PL	1/1:1,28:29:32:1392,32,0
X	5141407	.	ATG	A	1275.73	.	AC=2;AF=1.00;AN=2;BaseQRankSum=0.153;ClippingRankSum=0.000;DP=31;ExcessHet=3.0103;FS=0.000;MLEAC=1;MLEAF=0.500;MQ=42.57;MQRankSum=-0.661;QD=26.66;ReadPosRankSum=-1.454;SOR=0.477	GT:AD:DP:GQ:PL	1/1:1,30:31:26:1255,26,0
X	5141412	.	ATGAT	A	119.73	.	AC=1;AF=0.500;AN=2;BaseQRankSum=0.045;ClippingRankSum=0.000;DP=31;ExcessHet=3.0103;FS=1.871;MLEAC=1;MLEAF=0.500;MQ=42.57;MQRankSum=0.683;QD=6.30;ReadPosRankSum=-0.517;SOR=0.591	GT:AD:DP:GQ:PL	0/1:8,11:19:99:157,0,129
X	5141438	.	C	G	995.96	.	AC=2;AF=1.00;AN=2;BaseQRankSum=0.664;ClippingRankSum=0.000;DP=24;ExcessHet=3.0103;FS=4.771;MLEAC=2;MLEAF=1.00;MQ=43.08;MQRankSum=-0.609;QD=29.72;ReadPosRankSum=0.166;SOR=1.561	GT:AD:DP:GQ:PL	1/1:1,23:24:5:1023,5,0
X	5141569	.	TAA	T	1675.82	.	AC=1;AF=0.500;AN=2;BaseQRankSum=1.624;ClippingRankSum=0.000;DP=42;ExcessHet=3.0103;FS=3.928;MLEAC=1;MLEAF=0.500;MQ=43.43;MQRankSum=-0.422;QD=29.71;ReadPosRankSum=-1.114;SOR=0.951	GT:AD:DP:GQ:PL	0/1:1,41:42:17:1713,0,17
X	5141575	.	T	A	417.77	.	AC=1;AF=0.500;AN=2;BaseQRankSum=-0.996;ClippingRankSum=0.000;DP=42;ExcessHet=3.0103;FS=2.026;MLEAC=1;MLEAF=0.500;MQ=43.43;MQRankSum=-1.252;QD=11.94;ReadPosRankSum=-0.603;SOR=0.235	GT:AD:DP:GQ:PL	0/1:5,30:35:99:446,0,132
X	5141580	.	TTTTC	T	408.73	.	AC=1;AF=0.500;AN=2;BaseQRankSum=-1.884;ClippingRankSum=0.000;DP=45;ExcessHet=3.0103;FS=2.026;MLEAC=1;MLEAF=0.500;MQ=43.47;MQRankSum=-1.252;QD=11.68;ReadPosRankSum=-0.519;SOR=0.235	GT:AD:DP:GQ:PL	0/1:5,30:35:99:446,0,132
X	5141590	.	A	G	1891.22	.	AC=2;AF=1.00;AN=2;BaseQRankSum=-0.952;ClippingRankSum=0.000;DP=46;ExcessHet=3.0103;FS=3.405;MLEAC=2;MLEAF=1.00;MQ=43.54;MQRankSum=-0.362;QD=35.24;ReadPosRankSum=-1.593;SOR=0.578	GT:AD:DP:GQ:PL	1/1:1,45:46:4:1918,4,0
X	5141820	.	T	G	1233.77	.	AC=2;AF=1.00;AN=2;DP=45;ExcessHet=3.0103;FS=0.000;MLEAC=2;MLEAF=1.00;MQ=43.80;QD=27.42;SOR=0.929	GT:AD:DP:GQ:PL	1/1:0,45:45:99:1262,134,0
X	5141892	.	G	T	2073.77	.	AC=2;AF=1.00;AN=2;DP=47;ExcessHet=3.0103;FS=0.000;MLEAC=2;MLEAF=1.00;MQ=43.81;QD=31.62;SOR=0.919	GT:AD:DP:GQ:PL	1/1:0,47:47:99:2102,144,0
X	5141893	.	T	C	2073.77	.	AC=2;AF=1.00;AN=2;DP=47;ExcessHet=3.0103;FS=0.000;MLEAC=2;MLEAF=1.00;MQ=43.81;QD=28.18;SOR=0.919	GT:AD:DP:GQ:PL	1/1:0,47:47:99:2102,144,0
X	5141906	.	C	A	1283.77	.	AC=2;AF=1.00;AN=2;DP=48;ExcessHet=3.0103;FS=0.000;MLEAC=2;MLEAF=1.00;MQ=43.86;QD=26.75;SOR=0.866	GT:AD:DP:GQ:PL	1/1:0,48:48:99:1312,143,0
X	5141977	.	G	A	2329.77	.	AC=2;AF=1.00;AN=2;DP=55;ExcessHet=3.0103;FS=0.000;MLEAC=2;MLEAF=1.00;MQ=43.96;QD=29.77;SOR=0.729	GT:AD:DP:GQ:PL	1/1:0,55:55:99:2358,166,0
X	5141991	.	T	G	2336.77	.	AC=2;AF=1.00;AN=2;DP=54;ExcessHet=3.0103;FS=0.000;MLEAC=2;MLEAF=1.00;MQ=43.96;QD=33.58;SOR=0.767	GT:AD:DP:GQ:PL	1/1:0,54:54:99:2365,166,0
X	5142017	.	T	G	1259.77	.	AC=2;AF=1.00;AN=2;DP=46;ExcessHet=3.0103;FS=0.000;MLEAC=2;MLEAF=1.00;MQ=43.96;QD=27.39;SOR=1.329	GT:AD:DP:GQ:PL	1/1:0,46:46:99:1288,138,0
X	5142058	.	C	T	1274.77	.	AC=2;AF=1.00;AN=2;DP=46;ExcessHet=3.0103;FS=0.000;MLEAC=2;MLEAF=1.00;MQ=43.77;QD=27.71;SOR=0.874	GT:AD:DP:GQ:PL	1/1:0,46:46:99:1303,138,0
X	5142109	.	T	G	2025.77	.	AC=2;AF=1.00;AN=2;DP=47;ExcessHet=3.0103;FS=0.000;MLEAC=2;MLEAF=1.00;MQ=43.81;QD=31.03;SOR=0.919	GT:AD:DP:GQ:PL	1/1:0,47:47:99:2054,144,0
X	5142122	.	T	A	2036.77	.	AC=2;AF=1.00;AN=2;DP=46;ExcessHet=3.0103;FS=0.000;MLEAC=2;MLEAF=1.00;MQ=43.81;QD=31.27;SOR=0.874	GT:AD:DP:GQ:PL	1/1:0,46:46:99:2065,144,0
X	5142158	.	T	C	1807.77	.	AC=2;AF=1.00;AN=2;DP=41;ExcessHet=3.0103;FS=0.000;MLEAC=2;MLEAF=1.00;MQ=43.79;QD=30.03;SOR=0.843	GT:AD:DP:GQ:PL	1/1:0,41:41:99:1836,123,0
X	5142162	.	T	C	1807.77	.	AC=2;AF=1.00;AN=2;DP=41;ExcessHet=3.0103;FS=0.000;MLEAC=2;MLEAF=1.00;MQ=43.79;QD=34.03;SOR=0.843	GT:AD:DP:GQ:PL	1/1:0,41:41:99:1836,123,0
X	5142180	.	TGTATTA	T	1523.73	.	AC=2;AF=1.00;AN=2;DP=38;ExcessHet=3.0103;FS=0.000;MLEAC=2;MLEAF=1.00;MQ=43.77;QD=27.99;SOR=0.749	GT:AD:DP:GQ:PL	1/1:0,35:35:99:1561,105,0
X	5142421	.	GAAAAAAAC	G	557.73	.	AC=1;AF=0.500;AN=2;BaseQRankSum=1.428;ClippingRankSum=0.000;DP=27;ExcessHet=3.0103;FS=0.000;MLEAC=1;MLEAF=0.500;MQ=42.82;MQRankSum=1.704;QD=34.86;ReadPosRankSum=0.543;SOR=0.610	GT:AD:DP:GQ:PL	0/1:1,15:16:99:595,0,231
X	5142437	.	C	G	607.77	.	AC=1;AF=0.500;AN=2;BaseQRankSum=1.756;ClippingRankSum=0.000;DP=24;ExcessHet=3.0103;FS=0.000;MLEAC=1;MLEAF=0.500;MQ=42.67;MQRankSum=1.704;QD=26.99;SOR=0.610	GT:AD:DP:GQ:PL	0/1:1,15:16:99:636,0,228
X	5142451	.	AAAAG	A	548.73	.	AC=1;AF=0.500;AN=2;BaseQRankSum=1.829;ClippingRankSum=0.000;DP=22;ExcessHet=3.0103;FS=0.000;MLEAC=1;MLEAF=0.500;MQ=40.92;MQRankSum=1.044;QD=30.47;ReadPosRankSum=-1.497;SOR=0.283	GT:AD:DP:GQ:PL	0/1:1,13:14:99:586,0,234
X	5142462	.	A	C	683.77	.	AC=1;AF=0.500;AN=2;BaseQRankSum=1.324;ClippingRankSum=0.000;DP=23;ExcessHet=3.0103;FS=0.000;MLEAC=1;MLEAF=0.500;MQ=41.06;MQRankSum=1.155;QD=25.73;ReadPosRankSum=-1.506;SOR=0.275	GT:AD:DP:GQ:PL	0/1:1,15:16:99:712,0,225
X	5142463	.	GAAAAAAAA	G	673.73	.	AC=1;AF=0.500;AN=2;BaseQRankSum=1.800;ClippingRankSum=0.000;DP=22;ExcessHet=3.0103;FS=0.000;MLEAC=1;MLEAF=0.500;MQ=41.01;MQRankSum=1.113;QD=34.29;ReadPosRankSum=-1.507;SOR=0.223	GT:AD:DP:GQ:PL	0/1:1,14:15:99:711,0,226
X	5142481	.	GAAA	G	463.73	.	AC=1;AF=0.500;AN=2;BaseQRankSum=1.759;ClippingRankSum=0.000;DP=20;ExcessHet=3.0103;FS=3.358;MLEAC=1;MLEAF=0.500;MQ=40.91;MQRankSum=1.025;QD=32.50;ReadPosRankSum=-1.036;SOR=0.707	GT:AD:DP:GQ:PL	0/1:1,12:13:99:501,0,241
X	5142729	.	T	C	1281.77	.	AC=2;AF=1.00;AN=2;BaseQRankSum=-0.591;ClippingRankSum=0.000;DP=31;ExcessHet=3.0103;FS=0.000;MLEAC=2;MLEAF=1.00;MQ=42.82;MQRankSum=-0.407;QD=34.17;ReadPosRankSum=1.177;SOR=0.527	GT:AD:DP:GQ:PL	1/1:1,30:31:40:1310,40,0
X	5142733	.	C	T	1317.77	.	AC=2;AF=1.00;AN=2;BaseQRankSum=0.484;ClippingRankSum=0.000;DP=33;ExcessHet=3.0103;FS=0.000;MLEAC=2;MLEAF=1.00;MQ=42.89;MQRankSum=-0.392;QD=32.91;ReadPosRankSum=0.896;SOR=0.502	GT:AD:DP:GQ:PL	1/1:1,32:33:43:1346,43,0
X	5142921	.	A	T	1098.77	.	AC=2;AF=1.00;AN=2;DP=43;ExcessHet=3.0103;FS=0.000;MLEAC=2;MLEAF=1.00;MQ=44.00;QD=26.16;SOR=1.127	GT:AD:DP:GQ:PL	1/1:0,42:42:99:1127,125,0
X	5143125	.	A	T	1280.77	.	AC=2;AF=1.00;AN=2;DP=46;ExcessHet=3.0103;FS=0.000;MLEAC=2;MLEAF=1.00;MQ=44.00;QD=27.84;SOR=0.976	GT:AD:DP:GQ:PL	1/1:0,46:46:99:1309,138,0
X	5143174	.	AT	A	861.73	.	AC=2;AF=1.00;AN=2;DP=42;ExcessHet=3.0103;FS=0.000;MLEAC=2;MLEAF=1.00;MQ=44.00;QD=21.54;SOR=0.793	GT:AD:DP:GQ:PL	1/1:0,40:40:99:899,119,0
X	5143600	.	G	C	883.77	.	AC=2;AF=1.00;AN=2;DP=32;ExcessHet=3.0103;FS=0.000;MLEAC=2;MLEAF=1.00;MQ=42.68;QD=27.62;SOR=1.284	GT:AD:DP:GQ:PL	1/1:0,32:32:96:912,96,0
X	5143625	.	TACGTCCTGCCA	T	1043.73	.	AC=2;AF=1.00;AN=2;DP=25;ExcessHet=3.0103;FS=0.000;MLEAC=2;MLEAF=1.00;MQ=43.24;QD=35.16;SOR=1.270	GT:AD:DP:GQ:PL	1/1:0,24:24:73:1081,73,0
X	5143803	.	CCACACACT	C	2088.73	.	AC=2;AF=1.00;AN=2;DP=51;ExcessHet=3.0103;FS=0.000;MLEAC=2;MLEAF=1.00;MQ=43.28;QD=33.99;SOR=1.473	GT:AD:DP:GQ:PL	1/1:0,49:49:99:2126,148,0
X	5143984	.	T	G	1771.77	.	AC=2;AF=1.00;AN=2;DP=40;ExcessHet=3.0103;FS=0.000;MLEAC=2;MLEAF=1.00;MQ=42.79;QD=34.45;SOR=1.151	GT:AD:DP:GQ:PL	1/1:0,40:40:99:1800,120,0
X	5143985	.	G	T	1771.77	.	AC=2;AF=1.00;AN=2;DP=40;ExcessHet=3.0103;FS=0.000;MLEAC=2;MLEAF=1.00;MQ=42.79;QD=31.72;SOR=1.151	GT:AD:DP:GQ:PL	1/1:0,40:40:99:1800,120,0
X	5143987	.	A	C	1804.77	.	AC=2;AF=1.00;AN=2;DP=40;ExcessHet=3.0103;FS=0.000;MLEAC=2;MLEAF=1.00;MQ=42.79;QD=31.53;SOR=1.151	GT:AD:DP:GQ:PL	1/1:0,40:40:99:1833,123,0
X	5143990	.	T	TA	1795.73	.	AC=2;AF=1.00;AN=2;DP=40;ExcessHet=3.0103;FS=0.000;MLEAC=2;MLEAF=1.00;MQ=42.74;QD=28.94;SOR=1.151	GT:AD:DP:GQ:PL	1/1:0,40:40:99:1833,123,0
X	5144009	.	A	AGC	1879.73	.	AC=2;AF=1.00;AN=2;DP=43;ExcessHet=3.0103;FS=0.000;MLEAC=2;MLEAF=1.00;MQ=42.83;QD=28.05;SOR=0.892	GT:AD:DP:GQ:PL	1/1:0,42:42:99:1917,129,0
X	5144012	.	ACTCT	A	1969.73	.	AC=2;AF=1.00;AN=2;DP=43;ExcessHet=3.0103;FS=0.000;MLEAC=2;MLEAF=1.00;MQ=42.78;QD=31.41;SOR=1.055	GT:AD:DP:GQ:PL	1/1:0,43:43:99:2007,135,0
X	5144018	.	T	TAA	1987.73	.	AC=2;AF=1.00;AN=2;DP=44;ExcessHet=3.0103;FS=0.000;MLEAC=2;MLEAF=1.00;MQ=42.81;QD=27.04;SOR=1.105	GT:AD:DP:GQ:PL	1/1:0,44:44:99:2025,135,0
X	5144019	.	G	A	1996.77	.	AC=2;AF=1.00;AN=2;DP=44;ExcessHet=3.0103;FS=0.000;MLEAC=2;MLEAF=1.00;MQ=42.81;QD=30.88;SOR=1.105	GT:AD:DP:GQ:PL	1/1:0,44:44:99:2025,135,0
X	5144039	.	G	C	1679.77	.	AC=2;AF=1.00;AN=2;DP=39;ExcessHet=3.0103;FS=0.000;MLEAC=2;MLEAF=1.00;MQ=42.88;QD=32.01;SOR=0.968	GT:AD:DP:GQ:PL	1/1:0,39:39:99:1708,117,0
X	5144047	.	A	T	1591.77	.	AC=2;AF=1.00;AN=2;DP=36;ExcessHet=3.0103;FS=0.000;MLEAC=2;MLEAF=1.00;MQ=42.90;QD=31.56;SOR=0.927	GT:AD:DP:GQ:PL	1/1:0,36:36:99:1620,108,0
X	5144054	.	A	T	1546.77	.	AC=2;AF=1.00;AN=2;DP=35;ExcessHet=3.0103;FS=0.000;MLEAC=2;MLEAF=1.00;MQ=42.93;QD=31.69;SOR=0.869	GT:AD:DP:GQ:PL	1/1:0,35:35:99:1575,105,0
X	5144069	.	A	T	1511.77	.	AC=2;AF=1.00;AN=2;DP=34;ExcessHet=3.0103;FS=0.000;MLEAC=2;MLEAF=1.00;MQ=42.95;QD=32.17;SOR=0.941	GT:AD:DP:GQ:PL	1/1:0,34:34:99:1540,105,0
X	5144073	.	A	G	1543.77	.	AC=2;AF=1.00;AN=2;DP=35;ExcessHet=3.0103;FS=0.000;MLEAC=2;MLEAF=1.00;MQ=43.04;QD=31.83;SOR=0.749	GT:AD:DP:GQ:PL	1/1:0,35:35:99:1572,108,0
X	5144628	.	CAT	C	2271.73	.	AC=2;AF=1.00;AN=2;DP=56;ExcessHet=3.0103;FS=0.000;MLEAC=2;MLEAF=1.00;MQ=43.66;QD=28.24;SOR=1.077	GT:AD:DP:GQ:PL	1/1:0,53:53:99:2309,159,0
X	5144634	.	T	C	2325.77	.	AC=2;AF=1.00;AN=2;DP=54;ExcessHet=3.0103;FS=0.000;MLEAC=2;MLEAF=1.00;MQ=43.65;QD=31.63;SOR=1.022	GT:AD:DP:GQ:PL	1/1:0,54:54:99:2354,162,0
X	5144643	.	A	G	2243.77	.	AC=2;AF=1.00;AN=2;DP=50;ExcessHet=3.0103;FS=0.000;MLEAC=2;MLEAF=1.00;MQ=43.62;QD=29.53;SOR=1.157	GT:AD:DP:GQ:PL	1/1:0,50:50:99:2272,154,0
X	5144827	.	T	G	999.77	.	AC=2;AF=1.00;AN=2;DP=39;ExcessHet=3.0103;FS=0.000;MLEAC=2;MLEAF=1.00;MQ=44.00;QD=26.31;SOR=1.179	GT:AD:DP:GQ:PL	1/1:0,38:38:99:1028,113,0
X	5145417	.	TATATAC	T	2230.73	.	AC=2;AF=1.00;AN=2;DP=53;ExcessHet=3.0103;FS=0.000;MLEAC=2;MLEAF=1.00;MQ=43.72;QD=26.60;SOR=0.994	GT:AD:DP:GQ:PL	1/1:0,51:51:99:2268,154,0
X	5145510	.	A	G	2433.77	.	AC=2;AF=1.00;AN=2;DP=57;ExcessHet=3.0103;FS=0.000;MLEAC=2;MLEAF=1.00;MQ=43.63;QD=25.08;SOR=1.961	GT:AD:DP:GQ:PL	1/1:0,57:57:99:2462,175,0
X	5145532	.	C	T	2356.77	.	AC=2;AF=1.00;AN=2;DP=53;ExcessHet=3.0103;FS=0.000;MLEAC=2;MLEAF=1.00;MQ=43.61;QD=29.48;SOR=1.791	GT:AD:DP:GQ:PL	1/1:0,53:53:99:2385,160,0
X	5145533	.	G	A	2356.77	.	AC=2;AF=1.00;AN=2;DP=53;ExcessHet=3.0103;FS=0.000;MLEAC=2;MLEAF=1.00;MQ=43.61;QD=26.63;SOR=1.791	GT:AD:DP:GQ:PL	1/1:0,53:53:99:2385,160,0
X	5145646	.	A	ATG	1137.73	.	AC=2;AF=1.00;AN=2;DP=39;ExcessHet=3.0103;FS=0.000;MLEAC=2;MLEAF=1.00;MQ=43.90;QD=32.51;SOR=1.148	GT:AD:DP:GQ:PL	1/1:0,35:35:99:1175,111,0
X	5145924	.	GT	G	1381.73	.	AC=2;AF=1.00;AN=2;DP=42;ExcessHet=3.0103;FS=0.000;MLEAC=2;MLEAF=1.00;MQ=43.74;QD=33.70;SOR=1.075	GT:AD:DP:GQ:PL	1/1:0,41:41:99:1419,123,0
X	5145971	.	A	G	1138.77	.	AC=2;AF=1.00;AN=2;DP=42;ExcessHet=3.0103;FS=0.000;MLEAC=2;MLEAF=1.00;MQ=43.56;QD=27.11;SOR=1.127	GT:AD:DP:GQ:PL	1/1:0,42:42:99:1167,126,0
X	5146030	.	GT	G	1492.73	.	AC=2;AF=1.00;AN=2;DP=36;ExcessHet=3.0103;FS=0.000;MLEAC=2;MLEAF=1.00;MQ=43.29;QD=32.49;SOR=0.811	GT:AD:DP:GQ:PL	1/1:0,34:34:99:1530,102,0
X	5146041	.	A	C	1591.77	.	AC=2;AF=1.00;AN=2;DP=34;ExcessHet=3.0103;FS=0.000;MLEAC=2;MLEAF=1.00;MQ=43.25;QD=31.49;SOR=0.811	GT:AD:DP:GQ:PL	1/1:0,34:34:99:1620,108,0
X	5146042	.	T	C	1591.77	.	AC=2;AF=1.00;AN=2;DP=35;ExcessHet=3.0103;FS=0.000;MLEAC=2;MLEAF=1.00;MQ=43.21;QD=29.22;SOR=0.749	GT:AD:DP:GQ:PL	1/1:0,35:35:99:1620,108,0
X	5146048	.	T	C	1681.77	.	AC=2;AF=1.00;AN=2;DP=38;ExcessHet=3.0103;FS=0.000;MLEAC=2;MLEAF=1.00;MQ=43.28;QD=27.93;SOR=0.693	GT:AD:DP:GQ:PL	1/1:0,38:38:99:1710,114,0
X	5146054	.	T	TA	1582.73	.	AC=2;AF=1.00;AN=2;DP=34;ExcessHet=3.0103;FS=0.000;MLEAC=2;MLEAF=1.00;MQ=43.28;QD=33.81;SOR=0.693	GT:AD:DP:GQ:PL	1/1:0,34:34:99:1620,108,0
X	5146064	.	C	A	1636.77	.	AC=2;AF=1.00;AN=2;DP=37;ExcessHet=3.0103;FS=0.000;MLEAC=2;MLEAF=1.00;MQ=43.23;QD=26.88;SOR=0.746	GT:AD:DP:GQ:PL	1/1:0,37:37:99:1665,111,0
X	5146077	.	T	C	1677.77	.	AC=2;AF=1.00;AN=2;DP=39;ExcessHet=3.0103;FS=0.000;MLEAC=2;MLEAF=1.00;MQ=43.47;QD=25.27;SOR=0.850	GT:AD:DP:GQ:PL	1/1:0,39:39:99:1706,120,0
X	5146137	.	C	A	1998.77	.	AC=2;AF=1.00;AN=2;DP=48;ExcessHet=3.0103;FS=0.000;MLEAC=2;MLEAF=1.00;MQ=43.14;QD=27.13;SOR=1.022	GT:AD:DP:GQ:PL	1/1:0,47:47:99:2027,141,0
X	5146155	.	AAAAACGGGTTT	A	528	.	AC=1;AF=0.500;AN=2;BaseQRankSum=-0.561;ClippingRankSum=0.000;DP=50;ExcessHet=3.0103;FS=6.073;MLEAC=1;MLEAF=0.500;MQ=43.17;MQRankSum=1.894;QD=11.48;ReadPosRankSum=0.000;SOR=0.340	GT:AD:DP:GQ:PL	0/1:8,38:46:12:565,0,12
X	5146230	.	TTC	T	2305.73	.	AC=2;AF=1.00;AN=2;DP=57;ExcessHet=3.0103;FS=0.000;MLEAC=2;MLEAF=1.00;MQ=43.45;QD=35.74;SOR=0.729	GT:AD:DP:GQ:PL	1/1:0,55:55:99:2343,166,0
X	5146238	.	T	G	2268.77	.	AC=2;AF=1.00;AN=2;DP=51;ExcessHet=3.0103;FS=0.000;MLEAC=2;MLEAF=1.00;MQ=43.38;QD=30.25;SOR=0.693	GT:AD:DP:GQ:PL	1/1:0,50:50:99:2297,160,0
X	5146384	.	T	C	1063.77	.	AC=2;AF=1.00;AN=2;DP=40;ExcessHet=3.0103;FS=0.000;MLEAC=2;MLEAF=1.00;MQ=43.95;QD=26.59;SOR=0.693	GT:AD:DP:GQ:PL	1/1:0,40:40:99:1092,120,0
X	5146501	.	G	A	1362.77	.	AC=2;AF=1.00;AN=2;DP=49;ExcessHet=3.0103;FS=0.000;MLEAC=2;MLEAF=1.00;MQ=43.88;QD=28.39;SOR=0.693	GT:AD:DP:GQ:PL	1/1:0,48:48:99:1391,144,0
X	5146627	.	C	A	1081.77	.	AC=2;AF=1.00;AN=2;BaseQRankSum=1.699;ClippingRankSum=0.000;DP=42;ExcessHet=3.0103;FS=0.000;MLEAC=2;MLEAF=1.00;MQ=43.54;MQRankSum=-0.294;QD=25.76;ReadPosRankSum=1.157;SOR=0.394	GT:AD:DP:GQ:PL	1/1:1,41:42:99:1110,115,0
X	5147337	.	T	G	589.77	.	AC=2;AF=1.00;AN=2;DP=13;ExcessHet=3.0103;FS=0.000;MLEAC=2;MLEAF=1.00;MQ=43.25;QD=25.32;SOR=1.179	GT:AD:DP:GQ:PL	1/1:0,13:13:42:618,42,0
X	5147338	.	C	CAGGA	580.73	.	AC=2;AF=1.00;AN=2;DP=13;ExcessHet=3.0103;FS=0.000;MLEAC=2;MLEAF=1.00;MQ=43.25;QD=28.58;SOR=1.179	GT:AD:DP:GQ:PL	1/1:0,13:13:42:618,42,0
X	5147339	.	C	G	589.77	.	AC=2;AF=1.00;AN=2;DP=14;ExcessHet=3.0103;FS=0.000;MLEAC=2;MLEAF=1.00;MQ=42.77;QD=28.44;SOR=0.976	GT:AD:DP:GQ:PL	1/1:0,14:14:42:618,42,0
X	5147377	.	T	TGGGG	52.70	.	AC=2;AF=1.00;AN=2;DP=8;ExcessHet=3.0103;FS=0.000;MLEAC=2;MLEAF=1.00;MQ=42.08;QD=26.35;SOR=0.693	GT:AD:DP:GQ:PL	1/1:0,2:2:6:89,6,0
X	5147462	.	C	G	635.77	.	AC=2;AF=1.00;AN=2;DP=15;ExcessHet=3.0103;FS=0.000;MLEAC=2;MLEAF=1.00;MQ=42.45;QD=27.74;SOR=1.112	GT:AD:DP:GQ:PL	1/1:0,15:15:45:664,45,0
X	5147469	.	T	C	635.77	.	AC=2;AF=1.00;AN=2;DP=15;ExcessHet=3.0103;FS=0.000;MLEAC=2;MLEAF=1.00;MQ=42.45;QD=26.06;SOR=1.112	GT:AD:DP:GQ:PL	1/1:0,15:15:45:664,45,0
X	5147494	.	T	TG	220.74	.	AC=2;AF=1.00;AN=2;BaseQRankSum=1.768;ClippingRankSum=0.000;DP=17;ExcessHet=3.0103;FS=0.000;MLEAC=2;MLEAF=1.00;MQ=43.01;MQRankSum=-0.852;QD=13.80;ReadPosRankSum=-0.868;SOR=0.892	GT:AD:DP:GQ:PL	1/1:1,15:16:28:258,28,0
X	5147497	.	C	T	723.77	.	AC=2;AF=1.00;AN=2;DP=17;ExcessHet=3.0103;FS=0.000;MLEAC=2;MLEAF=1.00;MQ=43.01;QD=32.17;SOR=1.739	GT:AD:DP:GQ:PL	1/1:0,17:17:51:752,51,0
X	5147543	.	C	CG	681.73	.	AC=2;AF=1.00;AN=2;DP=21;ExcessHet=3.0103;FS=0.000;MLEAC=2;MLEAF=1.00;MQ=42.47;QD=34.09;SOR=1.721	GT:AD:DP:GQ:PL	1/1:0,20:20:66:719,66,0
X	5147586	.	G	A	841.77	.	AC=2;AF=1.00;AN=2;DP=31;ExcessHet=3.0103;FS=0.000;MLEAC=2;MLEAF=1.00;MQ=42.81;QD=27.15;SOR=2.093	GT:AD:DP:GQ:PL	1/1:0,31:31:93:870,93,0
X	5147601	.	C	A	1013.77	.	AC=2;AF=1.00;AN=2;DP=37;ExcessHet=3.0103;FS=0.000;MLEAC=2;MLEAF=1.00;MQ=42.92;QD=27.40;SOR=1.609	GT:AD:DP:GQ:PL	1/1:0,37:37:99:1042,111,0
X	5147744	.	GT	G	384.73	.	AC=2;AF=1.00;AN=2;BaseQRankSum=-0.925;ClippingRankSum=0.000;DP=39;ExcessHet=3.0103;FS=0.000;MLEAC=2;MLEAF=1.00;MQ=43.55;MQRankSum=-0.443;QD=14.25;ReadPosRankSum=-0.579;SOR=0.223	GT:AD:DP:GQ:PL	1/1:1,26:27:59:422,59,0
X	5147829	.	C	T	1076.77	.	AC=2;AF=1.00;AN=2;DP=41;ExcessHet=3.0103;FS=0.000;MLEAC=2;MLEAF=1.00;MQ=43.90;QD=26.26;SOR=0.741	GT:AD:DP:GQ:PL	1/1:0,41:41:99:1105,122,0
X	5147967	.	A	G	261.77	.	AC=2;AF=1.00;AN=2;DP=23;ExcessHet=3.0103;FS=0.000;MLEAC=2;MLEAF=1.00;MQ=43.53;QD=26.18;SOR=1.609	GT:AD:DP:GQ:PL	1/1:0,10:10:30:290,30,0
X	5148346	.	C	CT	309.80	.	AC=1;AF=0.500;AN=2;BaseQRankSum=0.032;ClippingRankSum=0.000;DP=38;ExcessHet=3.0103;FS=0.000;MLEAC=1;MLEAF=0.500;MQ=43.59;MQRankSum=-0.960;QD=10.68;ReadPosRankSum=-2.250;SOR=0.941	GT:AD:DP:GQ:PL	0/1:7,22:29:18:347,0,18
X	5148446	.	C	G	936.77	.	AC=2;AF=1.00;AN=2;DP=35;ExcessHet=3.0103;FS=0.000;MLEAC=2;MLEAF=1.00;MQ=43.94;QD=26.76;SOR=1.308	GT:AD:DP:GQ:PL	1/1:0,35:35:99:965,105,0
X	5148678	.	T	TACAGAAATTCC	2077.73	.	AC=2;AF=1.00;AN=2;DP=48;ExcessHet=3.0103;FS=0.000;MLEAC=2;MLEAF=1.00;MQ=43.55;QD=27.92;SOR=0.780	GT:AD:DP:GQ:PL	1/1:0,46:46:99:2115,141,0
X	5148687	.	A	G	2013.77	.	AC=2;AF=1.00;AN=2;DP=46;ExcessHet=3.0103;FS=0.000;MLEAC=2;MLEAF=1.00;MQ=43.53;QD=27.86;SOR=0.874	GT:AD:DP:GQ:PL	1/1:0,46:46:99:2042,141,0
X	5148751	.	C	T	1397.77	.	AC=2;AF=1.00;AN=2;DP=52;ExcessHet=3.0103;FS=0.000;MLEAC=2;MLEAF=1.00;MQ=43.72;QD=26.88;SOR=0.770	GT:AD:DP:GQ:PL	1/1:0,52:52:99:1426,156,0
X	5148901	.	A	G	1398.77	.	AC=2;AF=1.00;AN=2;DP=53;ExcessHet=3.0103;FS=0.000;MLEAC=2;MLEAF=1.00;MQ=44.00;QD=26.39;SOR=0.808	GT:AD:DP:GQ:PL	1/1:0,53:53:99:1427,158,0
X	5148925	.	C	T	1521.77	.	AC=2;AF=1.00;AN=2;DP=54;ExcessHet=3.0103;FS=0.000;MLEAC=2;MLEAF=1.00;MQ=43.61;QD=28.18;SOR=0.931	GT:AD:DP:GQ:PL	1/1:0,54:54:99:1550,162,0
X	5149005	.	A	AAACGCATCAGCC	1844.73	.	AC=2;AF=1.00;AN=2;DP=41;ExcessHet=3.0103;FS=0.000;MLEAC=2;MLEAF=1.00;MQ=43.15;QD=30.37;SOR=1.061	GT:AD:DP:GQ:PL	1/1:0,36:36:99:1882,126,0
X	5149149	.	A	C	2154.77	.	AC=2;AF=1.00;AN=2;DP=49;ExcessHet=3.0103;FS=0.000;MLEAC=2;MLEAF=1.00;MQ=43.44;QD=28.59;SOR=1.609	GT:AD:DP:GQ:PL	1/1:0,49:49:99:2183,153,0
X	5149167	.	G	A	2131.77	.	AC=2;AF=1.00;AN=2;DP=47;ExcessHet=3.0103;FS=0.000;MLEAC=2;MLEAF=1.00;MQ=43.08;QD=31.64;SOR=1.659	GT:AD:DP:GQ:PL	1/1:0,47:47:99:2160,144,0
X	5149181	.	C	A	2249.77	.	AC=2;AF=1.00;AN=2;DP=49;ExcessHet=3.0103;FS=0.000;MLEAC=2;MLEAF=1.00;MQ=43.12;QD=29.15;SOR=1.609	GT:AD:DP:GQ:PL	1/1:0,49:49:99:2278,154,0
X	5149216	.	A	C	1995.77	.	AC=2;AF=1.00;AN=2;DP=49;ExcessHet=3.0103;FS=0.000;MLEAC=2;MLEAF=1.00;MQ=43.08;QD=31.25;SOR=1.562	GT:AD:DP:GQ:PL	1/1:0,48:48:99:2024,144,0
X	5149651	.	GT	G	635.73	.	AC=2;AF=1.00;AN=2;BaseQRankSum=1.405;ClippingRankSum=0.000;DP=55;ExcessHet=3.0103;FS=1.969;MLEAC=2;MLEAF=1.00;MQ=43.91;MQRankSum=-0.243;QD=13.82;ReadPosRankSum=2.423;SOR=0.377	GT:AD:DP:GQ:PL	1/1:4,42:46:63:673,63,0
X	5150116	.	A	ATG	1323.73	.	AC=2;AF=1.00;AN=2;BaseQRankSum=-1.232;ClippingRankSum=0.000;DP=46;ExcessHet=3.0103;FS=0.000;MLEAC=2;MLEAF=1.00;MQ=43.90;MQRankSum=0.000;QD=30.08;ReadPosRankSum=1.144;SOR=0.384	GT:AD:DP:GQ:PL	1/1:1,43:44:98:1361,98,0
X	5150198	.	T	A	2308.77	.	AC=2;AF=1.00;AN=2;DP=53;ExcessHet=3.0103;FS=0.000;MLEAC=2;MLEAF=1.00;MQ=44.00;QD=27.86;SOR=0.730	GT:AD:DP:GQ:PL	1/1:0,53:53:99:2337,160,0
X	5150209	.	T	C	2401.77	.	AC=2;AF=1.00;AN=2;DP=54;ExcessHet=3.0103;FS=0.000;MLEAC=2;MLEAF=1.00;MQ=43.96;QD=26.77;SOR=0.693	GT:AD:DP:GQ:PL	1/1:0,54:54:99:2430,163,0
X	5150211	.	G	A	2401.77	.	AC=2;AF=1.00;AN=2;DP=53;ExcessHet=3.0103;FS=0.000;MLEAC=2;MLEAF=1.00;MQ=43.96;QD=29.61;SOR=0.730	GT:AD:DP:GQ:PL	1/1:0,53:53:99:2430,163,0
X	5150221	.	C	CA	2383.73	.	AC=2;AF=1.00;AN=2;DP=50;ExcessHet=3.0103;FS=0.000;MLEAC=2;MLEAF=1.00;MQ=43.96;QD=30.88;SOR=0.693	GT:AD:DP:GQ:PL	1/1:0,50:50:99:2421,166,0
X	5150236	.	G	A	2451.77	.	AC=2;AF=1.00;AN=2;DP=58;ExcessHet=3.0103;FS=0.000;MLEAC=2;MLEAF=1.00;MQ=43.97;QD=28.20;SOR=0.762	GT:AD:DP:GQ:PL	1/1:0,58:58:99:2480,175,0
X	5150510	.	CG	C	788.77	.	AC=1;AF=0.500;AN=2;BaseQRankSum=-0.028;ClippingRankSum=0.000;DP=49;ExcessHet=3.0103;FS=9.259;MLEAC=1;MLEAF=0.500;MQ=43.77;MQRankSum=-0.451;QD=22.54;ReadPosRankSum=0.830;SOR=0.044	GT:AD:DP:GQ:PL	0/1:4,31:35:21:826,0,21
X	5150512	.	AACACACACG	A	1932.73	.	AC=2;AF=1.00;AN=2;DP=50;ExcessHet=3.0103;FS=0.000;MLEAC=1;MLEAF=0.500;MQ=43.77;QD=30.56;SOR=0.756	GT:AD:DP:GQ:PL	1/1:0,48:48:99:1955,144,0
X	5150524	.	C	A	797.80	.	AC=1;AF=0.500;AN=2;BaseQRankSum=0.087;ClippingRankSum=0.000;DP=49;ExcessHet=3.0103;FS=9.259;MLEAC=1;MLEAF=0.500;MQ=43.77;MQRankSum=-0.451;QD=22.79;SOR=0.044	GT:AD:DP:GQ:PL	0/1:4,31:35:21:826,0,21
X	5150755	.	T	G	1004.77	.	AC=2;AF=1.00;AN=2;BaseQRankSum=1.441;ClippingRankSum=0.000;DP=40;ExcessHet=3.0103;FS=0.000;MLEAC=2;MLEAF=1.00;MQ=43.57;MQRankSum=0.000;QD=25.12;ReadPosRankSum=-0.625;SOR=0.560	GT:AD:DP:GQ:PL	1/1:1,39:40:94:1033,94,0
X	5150890	.	A	ACTCT	1395.73	.	AC=2;AF=1.00;AN=2;DP=38;ExcessHet=3.0103;FS=0.000;MLEAC=2;MLEAF=1.00;MQ=43.78;QD=32.72;SOR=0.892	GT:AD:DP:GQ:PL	1/1:0,32:32:99:1433,100,0
X	5150917	.	TTGTGTGTATG	T	1637.73	.	AC=2;AF=1.00;AN=2;BaseQRankSum=-1.425;ClippingRankSum=0.000;DP=47;ExcessHet=3.0103;FS=0.000;MLEAC=2;MLEAF=1.00;MQ=43.09;MQRankSum=-0.257;QD=31.33;SOR=0.245	GT:AD:DP:GQ:PL	1/1:1,40:41:79:1675,79,0
X	5151105	.	C	T	1051.77	.	AC=2;AF=1.00;AN=2;DP=38;ExcessHet=3.0103;FS=0.000;MLEAC=2;MLEAF=1.00;MQ=44.00;QD=27.68;SOR=0.914	GT:AD:DP:GQ:PL	1/1:0,38:38:99:1080,114,0
X	5151151	.	A	C	1258.77	.	AC=2;AF=1.00;AN=2;DP=47;ExcessHet=3.0103;FS=0.000;MLEAC=2;MLEAF=1.00;MQ=44.00;QD=26.78;SOR=0.823	GT:AD:DP:GQ:PL	1/1:0,47:47:99:1287,141,0
X	5151653	.	T	TC	1378.73	.	AC=2;AF=1.00;AN=2;DP=47;ExcessHet=3.0103;FS=0.000;MLEAC=2;MLEAF=1.00;MQ=44.00;QD=29.33;SOR=0.823	GT:AD:DP:GQ:PL	1/1:0,47:47:99:1416,144,0
X	5151690	.	G	GA	1118.73	.	AC=2;AF=1.00;AN=2;DP=53;ExcessHet=3.0103;FS=0.000;MLEAC=2;MLEAF=1.00;MQ=44.00;QD=22.37;SOR=0.952	GT:AD:DP:GQ:PL	1/1:0,50:50:99:1156,149,0
X	5151716	.	G	C	1572.77	.	AC=2;AF=1.00;AN=2;BaseQRankSum=1.785;ClippingRankSum=0.000;DP=61;ExcessHet=3.0103;FS=0.000;MLEAC=2;MLEAF=1.00;MQ=44.00;MQRankSum=0.000;QD=26.21;ReadPosRankSum=-0.578;SOR=0.374	GT:AD:DP:GQ:PL	1/1:1,59:60:99:1601,169,0
X	5151967	.	CAT	C	783.73	.	AC=1;AF=0.500;AN=2;BaseQRankSum=-2.286;ClippingRankSum=0.000;DP=47;ExcessHet=3.0103;FS=2.013;MLEAC=1;MLEAF=0.500;MQ=43.92;MQRankSum=2.609;QD=20.62;ReadPosRankSum=1.274;SOR=0.228	GT:AD:DP:GQ:PL	0/1:5,33:38:41:821,0,41
X	5151974	.	A	G	772.77	.	AC=1;AF=0.500;AN=2;BaseQRankSum=-1.670;ClippingRankSum=0.000;DP=46;ExcessHet=3.0103;FS=6.658;MLEAC=1;MLEAF=0.500;MQ=43.92;MQRankSum=2.205;QD=19.81;ReadPosRankSum=0.935;SOR=0.123	GT:AD:DP:GQ:PL	0/1:7,32:39:97:801,0,97
X	5152482	.	TGGGG	T	1333.73	.	AC=2;AF=1.00;AN=2;DP=31;ExcessHet=3.0103;FS=0.000;MLEAC=2;MLEAF=1.00;MQ=43.64;QD=25.00;SOR=0.892	GT:AD:DP:GQ:PL	1/1:0,31:31:93:1371,93,0
X	5152499	.	T	A	292.78	.	AC=2;AF=1.00;AN=2;BaseQRankSum=-0.440;ClippingRankSum=0.000;DP=25;ExcessHet=3.0103;FS=2.730;MLEAC=2;MLEAF=1.00;MQ=43.51;MQRankSum=-0.353;QD=13.94;ReadPosRankSum=0.780;SOR=0.257	GT:AD:DP:GQ:PL	1/1:2,19:21:25:321,25,0
X	5152522	.	C	A	671.77	.	AC=2;AF=1.00;AN=2;DP=25;ExcessHet=3.0103;FS=0.000;MLEAC=2;MLEAF=1.00;MQ=43.59;QD=26.87;SOR=1.609	GT:AD:DP:GQ:PL	1/1:0,25:25:75:700,75,0
X	5152659	.	C	T	933.77	.	AC=2;AF=1.00;AN=2;DP=35;ExcessHet=3.0103;FS=0.000;MLEAC=2;MLEAF=1.00;MQ=42.71;QD=26.68;SOR=1.148	GT:AD:DP:GQ:PL	1/1:0,35:35:99:962,105,0
X	5152689	.	G	T	980.77	.	AC=2;AF=1.00;AN=2;DP=38;ExcessHet=3.0103;FS=0.000;MLEAC=2;MLEAF=1.00;MQ=42.52;QD=25.81;SOR=0.693	GT:AD:DP:GQ:PL	1/1:0,38:38:99:1009,112,0
X	5152836	.	A	T	1094.77	.	AC=2;AF=1.00;AN=2;DP=26;ExcessHet=3.0103;FS=0.000;MLEAC=2;MLEAF=1.00;MQ=37.33;QD=38.27;SOR=1.445	GT:AD:DP:GQ:PL	1/1:0,26:26:84:1123,84,0
X	5152843	.	C	CAAA	1150.73	.	AC=2;AF=1.00;AN=2;DP=28;ExcessHet=3.0103;FS=0.000;MLEAC=1;MLEAF=0.500;MQ=37.30;QD=34.34;SOR=1.022	GT:AD:DP:GQ:PL	1/1:0,28:28:89:1180,89,0
X	5152857	.	C	A	1231.77	.	AC=2;AF=1.00;AN=2;DP=21;ExcessHet=3.0103;FS=0.000;MLEAC=2;MLEAF=1.00;MQ=36.94;QD=26.33;SOR=0.990	GT:AD:DP:GQ:PL	1/1:0,21:21:84:1260,84,0
X	5152865	.	C	CTGCAAAAGTTATCCTAAAAAGCACT	1261.73	.	AC=2;AF=1.00;AN=2;DP=19;ExcessHet=3.0103;FS=0.000;MLEAC=2;MLEAF=1.00;MQ=37.72;QD=33.81;SOR=1.609	GT:AD:DP:GQ:PL	1/1:0,19:19:87:1299,87,0
X	5152874	.	T	C	1253.77	.	AC=2;AF=1.00;AN=2;DP=28;ExcessHet=3.0103;FS=0.000;MLEAC=2;MLEAF=1.00;MQ=38.90;QD=29.36;SOR=2.147	GT:AD:DP:GQ:PL	1/1:0,28:28:87:1282,87,0
X	5152881	.	G	T	1208.77	.	AC=2;AF=1.00;AN=2;DP=28;ExcessHet=3.0103;FS=0.000;MLEAC=2;MLEAF=1.00;MQ=38.86;QD=29.70;SOR=2.147	GT:AD:DP:GQ:PL	1/1:0,28:28:84:1237,84,0
X	5152910	.	G	T	1567.77	.	AC=2;AF=1.00;AN=2;DP=36;ExcessHet=3.0103;FS=0.000;MLEAC=2;MLEAF=1.00;MQ=37.83;QD=33.60;SOR=1.547	GT:AD:DP:GQ:PL	1/1:0,36:36:99:1596,111,0
X	5152931	.	C	A	1591.77	.	AC=2;AF=1.00;AN=2;DP=36;ExcessHet=3.0103;FS=0.000;MLEAC=2;MLEAF=1.00;MQ=37.96;QD=35.90;SOR=1.209	GT:AD:DP:GQ:PL	1/1:0,36:36:99:1620,108,0
X	5152934	.	GT	G	1627.73	.	AC=2;AF=1.00;AN=2;DP=36;ExcessHet=3.0103;FS=0.000;MLEAC=2;MLEAF=1.00;MQ=37.96;QD=28.06;SOR=1.209	GT:AD:DP:GQ:PL	1/1:0,36:36:99:1665,111,0
X	5152939	.	T	G	1636.77	.	AC=2;AF=1.00;AN=2;DP=36;ExcessHet=3.0103;FS=0.000;MLEAC=2;MLEAF=1.00;MQ=38.37;QD=32.54;SOR=1.209	GT:AD:DP:GQ:PL	1/1:0,36:36:99:1665,111,0
X	5152946	.	A	G	1591.77	.	AC=2;AF=1.00;AN=2;DP=35;ExcessHet=3.0103;FS=0.000;MLEAC=2;MLEAF=1.00;MQ=38.44;QD=26.41;SOR=1.148	GT:AD:DP:GQ:PL	1/1:0,35:35:99:1620,108,0
X	5152960	.	C	A	1726.77	.	AC=2;AF=1.00;AN=2;DP=38;ExcessHet=3.0103;FS=0.000;MLEAC=2;MLEAF=1.00;MQ=38.60;QD=33.33;SOR=0.914	GT:AD:DP:GQ:PL	1/1:0,38:38:99:1755,117,0
X	5152970	.	T	TTTA	1852.73	.	AC=2;AF=1.00;AN=2;DP=41;ExcessHet=3.0103;FS=0.000;MLEAC=2;MLEAF=1.00;MQ=38.83;QD=28.21;SOR=0.741	GT:AD:DP:GQ:PL	1/1:0,41:41:99:1890,126,0
X	5152979	.	A	ATAATGT	1987.73	.	AC=2;AF=1.00;AN=2;DP=41;ExcessHet=3.0103;FS=0.000;MLEAC=2;MLEAF=1.00;MQ=38.90;QD=26.42;SOR=0.843	GT:AD:DP:GQ:PL	1/1:0,41:41:99:2025,135,0
X	5152982	.	A	ATTT	1807.73	.	AC=2;AF=1.00;AN=2;DP=41;ExcessHet=3.0103;FS=0.000;MLEAC=2;MLEAF=1.00;MQ=39.28;QD=31.57;SOR=0.741	GT:AD:DP:GQ:PL	1/1:0,41:41:99:1845,123,0
X	5152983	.	G	GA	1863.73	.	AC=2;AF=1.00;AN=2;DP=36;ExcessHet=3.0103;FS=0.000;MLEAC=2;MLEAF=1.00;MQ=39.04;QD=28.97;SOR=0.804	GT:AD:DP:GQ:PL	1/1:0,36:36:99:1901,129,0
X	5153006	.	C	T	1669.77	.	AC=2;AF=1.00;AN=2;DP=40;ExcessHet=3.0103;FS=0.000;MLEAC=2;MLEAF=1.00;MQ=40.09;QD=25.78;SOR=1.151	GT:AD:DP:GQ:PL	1/1:0,40:40:99:1698,123,0
X	5153106	.	C	G	1936.77	.	AC=2;AF=1.00;AN=2;DP=45;ExcessHet=3.0103;FS=0.000;MLEAC=2;MLEAF=1.00;MQ=42.31;QD=37.07;SOR=0.829	GT:AD:DP:GQ:PL	1/1:0,45:45:99:1965,135,0
X	5153112	.	G	A	1917.77	.	AC=2;AF=1.00;AN=2;DP=43;ExcessHet=3.0103;FS=0.000;MLEAC=2;MLEAF=1.00;MQ=42.39;QD=28.68;SOR=0.836	GT:AD:DP:GQ:PL	1/1:0,43:43:99:1946,132,0
X	5153151	.	A	T	1024.77	.	AC=2;AF=1.00;AN=2;DP=37;ExcessHet=3.0103;FS=0.000;MLEAC=2;MLEAF=1.00;MQ=42.44;QD=27.70;SOR=0.984	GT:AD:DP:GQ:PL	1/1:0,37:37:99:1053,111,0
X	5153203	.	C	A	1350.77	.	AC=2;AF=1.00;AN=2;DP=31;ExcessHet=3.0103;FS=0.000;MLEAC=2;MLEAF=1.00;MQ=42.58;QD=31.35;SOR=0.892	GT:AD:DP:GQ:PL	1/1:0,31:31:93:1379,93,0
X	5153210	.	C	A	1395.77	.	AC=2;AF=1.00;AN=2;DP=31;ExcessHet=3.0103;FS=0.000;MLEAC=2;MLEAF=1.00;MQ=42.65;QD=28.03;SOR=1.044	GT:AD:DP:GQ:PL	1/1:0,31:31:96:1424,96,0
X	5153225	.	TG	T	1566.73	.	AC=2;AF=1.00;AN=2;DP=35;ExcessHet=3.0103;FS=0.000;MLEAC=2;MLEAF=1.00;MQ=42.53;QD=26.75;SOR=0.749	GT:AD:DP:GQ:PL	1/1:0,35:35:99:1604,111,0
X	5153229	.	TTTGA	T	1517.73	.	AC=2;AF=1.00;AN=2;DP=35;ExcessHet=3.0103;FS=0.000;MLEAC=2;MLEAF=1.00;MQ=42.53;QD=30.97;SOR=1.002	GT:AD:DP:GQ:PL	1/1:0,35:35:99:1555,111,0
X	5153339	.	T	C	1802.77	.	AC=2;AF=1.00;AN=2;BaseQRankSum=-1.747;ClippingRankSum=0.000;DP=44;ExcessHet=3.0103;FS=3.324;MLEAC=2;MLEAF=1.00;MQ=43.82;MQRankSum=-0.182;QD=27.86;ReadPosRankSum=-0.415;SOR=0.525	GT:AD:DP:GQ:PL	1/1:1,42:43:76:1831,76,0
X	5153342	.	G	A	1802.77	.	AC=2;AF=1.00;AN=2;BaseQRankSum=1.221;ClippingRankSum=0.000;DP=44;ExcessHet=3.0103;FS=3.112;MLEAC=2;MLEAF=1.00;MQ=43.82;MQRankSum=-0.182;QD=28.83;ReadPosRankSum=-0.453;SOR=0.371	GT:AD:DP:GQ:PL	1/1:1,42:43:76:1831,76,0
X	5153356	.	A	C	975.77	.	AC=2;AF=1.00;AN=2;BaseQRankSum=-0.259;ClippingRankSum=0.000;DP=42;ExcessHet=3.0103;FS=3.340;MLEAC=2;MLEAF=1.00;MQ=43.88;MQRankSum=-0.113;QD=23.80;ReadPosRankSum=-0.542;SOR=0.540	GT:AD:DP:GQ:PL	1/1:1,40:41:92:1004,92,0
X	5153402	.	C	A	1182.77	.	AC=2;AF=1.00;AN=2;BaseQRankSum=1.535;ClippingRankSum=0.000;DP=44;ExcessHet=3.0103;FS=3.424;MLEAC=2;MLEAF=1.00;MQ=43.87;MQRankSum=-0.180;QD=26.88;ReadPosRankSum=-0.698;SOR=0.595	GT:AD:DP:GQ:PL	1/1:1,43:44:99:1211,107,0
X	5153625	.	C	G	1136.77	.	AC=2;AF=1.00;AN=2;DP=42;ExcessHet=3.0103;FS=0.000;MLEAC=2;MLEAF=1.00;MQ=43.95;QD=27.07;SOR=0.788	GT:AD:DP:GQ:PL	1/1:0,42:42:99:1165,125,0
X	5153877	.	C	T	1658.77	.	AC=2;AF=1.00;AN=2;DP=50;ExcessHet=3.0103;FS=0.000;MLEAC=2;MLEAF=1.00;MQ=43.70;QD=30.67;SOR=0.798	GT:AD:DP:GQ:PL	1/1:0,38:38:99:1687,114,0
X	5153881	.	G	C	1955.73	.	AC=2;AF=1.00;AN=2;DP=50;ExcessHet=3.0103;FS=0.000;MLEAC=2;MLEAF=1.00;MQ=43.70;QD=30.38;SOR=0.798	GT:AD:DP:GQ:PL	1/1:0,45:45:99:1993,134,0
X	5154456	.	G	A	1315.77	.	AC=2;AF=1.00;AN=2;DP=48;ExcessHet=3.0103;FS=0.000;MLEAC=2;MLEAF=1.00;MQ=43.64;QD=27.41;SOR=1.179	GT:AD:DP:GQ:PL	1/1:0,48:48:99:1344,144,0
X	5154741	.	G	GCTGTTGTTGTTGTTT	447.73	.	AC=2;AF=1.00;AN=2;DP=23;ExcessHet=3.0103;FS=0.000;MLEAC=2;MLEAF=1.00;MQ=42.96;QD=31.98;SOR=1.329	GT:AD:DP:GQ:PL	1/1:0,14:14:41:485,41,0
X	5154864	.	G	C	871.77	.	AC=2;AF=1.00;AN=2;DP=20;ExcessHet=3.0103;FS=0.000;MLEAC=2;MLEAF=1.00;MQ=41.73;QD=30.23;SOR=0.892	GT:AD:DP:GQ:PL	1/1:0,20:20:60:900,60,0
X	5154878	.	C	T	925.77	.	AC=2;AF=1.00;AN=2;DP=22;ExcessHet=3.0103;FS=0.000;MLEAC=2;MLEAF=1.00;MQ=41.94;QD=28.09;SOR=0.693	GT:AD:DP:GQ:PL	1/1:0,22:22:66:954,66,0
X	5154929	.	T	A	962.77	.	AC=2;AF=1.00;AN=2;DP=22;ExcessHet=3.0103;FS=0.000;MLEAC=2;MLEAF=1.00;MQ=43.75;QD=26.88;SOR=1.085	GT:AD:DP:GQ:PL	1/1:0,22:22:69:991,69,0
X	5154942	.	T	TGTGTGTGTG	911.73	.	AC=2;AF=1.00;AN=2;DP=22;ExcessHet=3.0103;FS=0.000;MLEAC=1;MLEAF=0.500;MQ=41.90;QD=28.34;SOR=3.258	GT:AD:DP:GQ:PL	1/1:0,20:20:60:895,60,0
X	5154945	.	A	T	916.77	.	AC=2;AF=1.00;AN=2;DP=21;ExcessHet=3.0103;FS=0.000;MLEAC=2;MLEAF=1.00;MQ=41.79;QD=26.04;SOR=1.828	GT:AD:DP:GQ:PL	1/1:0,21:21:63:945,63,0
X	5155060	.	A	C	804.77	.	AC=2;AF=1.00;AN=2;BaseQRankSum=-0.912;ClippingRankSum=0.000;DP=33;ExcessHet=3.0103;FS=0.000;MLEAC=2;MLEAF=1.00;MQ=42.69;MQRankSum=2.501;QD=24.39;ReadPosRankSum=-0.390;SOR=0.739	GT:AD:DP:GQ:PL	1/1:1,32:33:69:833,69,0
X	5155325	.	C	CAT	35.73	.	AC=1;AF=0.500;AN=2;BaseQRankSum=0.056;ClippingRankSum=0.000;DP=49;ExcessHet=3.0103;FS=0.000;MLEAC=1;MLEAF=0.500;MQ=43.30;MQRankSum=-0.652;QD=0.79;ReadPosRankSum=-0.850;SOR=0.693	GT:AD:DP:GQ:PL	0/1:38,7:45:73:73,0,937
X	5156061	.	CG	C	1807.73	.	AC=2;AF=1.00;AN=2;DP=42;ExcessHet=3.0103;FS=0.000;MLEAC=2;MLEAF=1.00;MQ=43.70;QD=30.48;SOR=0.954	GT:AD:DP:GQ:PL	1/1:0,41:41:99:1845,123,0
X	5156064	.	G	A	1816.77	.	AC=2;AF=1.00;AN=2;DP=42;ExcessHet=3.0103;FS=0.000;MLEAC=2;MLEAF=1.00;MQ=43.70;QD=31.58;SOR=0.954	GT:AD:DP:GQ:PL	1/1:0,41:41:99:1845,123,0
X	5156108	.	T	G	1210.77	.	AC=2;AF=1.00;AN=2;DP=44;ExcessHet=3.0103;FS=0.000;MLEAC=2;MLEAF=1.00;MQ=43.58;QD=27.52;SOR=1.230	GT:AD:DP:GQ:PL	1/1:0,44:44:99:1239,132,0
X	5156345	.	A	AG	2155.73	.	AC=2;AF=1.00;AN=2;DP=47;ExcessHet=3.0103;FS=0.000;MLEAC=2;MLEAF=1.00;MQ=42.31;QD=22.13;SOR=0.735	GT:AD:DP:GQ:PL	1/1:0,47:47:99:2193,147,0
X	5156346	.	A	ATTT	2200.73	.	AC=2;AF=1.00;AN=2;DP=47;ExcessHet=3.0103;FS=0.000;MLEAC=2;MLEAF=1.00;MQ=42.31;QD=32.38;SOR=0.735	GT:AD:DP:GQ:PL	1/1:0,47:47:99:2238,151,0
X	5156348	.	A	T	2254.77	.	AC=2;AF=1.00;AN=2;DP=49;ExcessHet=3.0103;FS=0.000;MLEAC=2;MLEAF=1.00;MQ=42.30;QD=28.30;SOR=0.818	GT:AD:DP:GQ:PL	1/1:0,49:49:99:2283,154,0
X	5156349	.	A	ATG	2212.73	.	AC=2;AF=1.00;AN=2;DP=49;ExcessHet=3.0103;FS=0.000;MLEAC=2;MLEAF=1.00;MQ=42.30;QD=33.80;SOR=0.818	GT:AD:DP:GQ:PL	1/1:0,49:49:99:2250,151,0
X	5156359	.	A	G	2356.77	.	AC=2;AF=1.00;AN=2;DP=52;ExcessHet=3.0103;FS=0.000;MLEAC=2;MLEAF=1.00;MQ=42.40;QD=33.60;SOR=0.941	GT:AD:DP:GQ:PL	1/1:0,52:52:99:2385,160,0
X	5156360	.	T	G	2356.77	.	AC=2;AF=1.00;AN=2;DP=51;ExcessHet=3.0103;FS=0.000;MLEAC=2;MLEAF=1.00;MQ=42.40;QD=28.16;SOR=0.994	GT:AD:DP:GQ:PL	1/1:0,51:51:99:2385,160,0
X	5156373	.	C	G	2356.77	.	AC=2;AF=1.00;AN=2;DP=52;ExcessHet=3.0103;FS=0.000;MLEAC=2;MLEAF=1.00;MQ=42.42;QD=31.07;SOR=0.853	GT:AD:DP:GQ:PL	1/1:0,52:52:99:2385,160,0
X	5156383	.	C	A	2356.77	.	AC=2;AF=1.00;AN=2;DP=50;ExcessHet=3.0103;FS=0.000;MLEAC=2;MLEAF=1.00;MQ=42.35;QD=31.02;SOR=0.952	GT:AD:DP:GQ:PL	1/1:0,50:50:99:2385,160,0
X	5156390	.	AATATT	A	2257.73	.	AC=2;AF=1.00;AN=2;DP=50;ExcessHet=3.0103;FS=0.000;MLEAC=2;MLEAF=1.00;MQ=42.54;QD=25.25;SOR=0.859	GT:AD:DP:GQ:PL	1/1:0,50:50:99:2295,154,0
X	5156397	.	C	T	2221.77	.	AC=2;AF=1.00;AN=2;DP=50;ExcessHet=3.0103;FS=0.000;MLEAC=2;MLEAF=1.00;MQ=42.54;QD=30.25;SOR=0.859	GT:AD:DP:GQ:PL	1/1:0,50:50:99:2250,151,0
X	5156407	.	A	G	2182.77	.	AC=2;AF=1.00;AN=2;DP=51;ExcessHet=3.0103;FS=0.000;MLEAC=2;MLEAF=1.00;MQ=42.65;QD=33.51;SOR=0.813	GT:AD:DP:GQ:PL	1/1:0,51:51:99:2211,153,0
X	5156445	.	A	C	1999.77	.	AC=2;AF=1.00;AN=2;DP=46;ExcessHet=3.0103;FS=0.000;MLEAC=2;MLEAF=1.00;MQ=42.98;QD=27.36;SOR=0.780	GT:AD:DP:GQ:PL	1/1:0,46:46:99:2028,144,0
X	5156459	.	T	C	1925.77	.	AC=2;AF=1.00;AN=2;DP=46;ExcessHet=3.0103;FS=0.000;MLEAC=2;MLEAF=1.00;MQ=43.27;QD=31.55;SOR=0.874	GT:AD:DP:GQ:PL	1/1:0,46:46:99:1954,138,0
X	5156509	.	A	C	1254.77	.	AC=2;AF=1.00;AN=2;BaseQRankSum=1.810;ClippingRankSum=0.000;DP=48;ExcessHet=3.0103;FS=3.195;MLEAC=2;MLEAF=1.00;MQ=43.43;MQRankSum=1.604;QD=26.14;ReadPosRankSum=1.662;SOR=0.424	GT:AD:DP:GQ:PL	1/1:1,47:48:99:1283,134,0
X	5156705	.	A	AT	1177.73	.	AC=2;AF=1.00;AN=2;BaseQRankSum=1.135;ClippingRankSum=0.000;DP=31;ExcessHet=3.0103;FS=3.680;MLEAC=2;MLEAF=1.00;MQ=43.65;MQRankSum=2.444;QD=31.19;ReadPosRankSum=1.363;SOR=0.814	GT:AD:DP:GQ:PL	1/1:1,27:28:62:1215,62,0
X	5156712	.	AGG	A	1092.73	.	AC=2;AF=1.00;AN=2;BaseQRankSum=1.162;ClippingRankSum=0.000;DP=35;ExcessHet=3.0103;FS=0.000;MLEAC=2;MLEAF=1.00;MQ=43.69;MQRankSum=2.229;QD=30.43;ReadPosRankSum=1.012;SOR=0.257	GT:AD:DP:GQ:PL	1/1:1,29:30:59:1130,59,0
X	5157224	.	C	CTCTTTCT	1395.73	.	AC=2;AF=1.00;AN=2;DP=32;ExcessHet=3.0103;FS=0.000;MLEAC=2;MLEAF=1.00;MQ=42.59;QD=29.04;SOR=1.112	GT:AD:DP:GQ:PL	1/1:0,32:32:96:1433,96,0
X	5157230	.	C	CAAAA	471.73	.	AC=2;AF=1.00;AN=2;BaseQRankSum=-1.846;ClippingRankSum=0.000;DP=27;ExcessHet=3.0103;FS=3.310;MLEAC=1;MLEAF=0.500;MQ=42.33;MQRankSum=-1.871;QD=22.46;ReadPosRankSum=0.886;SOR=0.568	GT:AD:DP:GQ:PL	1/1:2,19:21:52:498,52,0
X	5157248	.	A	AT	652.73	.	AC=2;AF=1.00;AN=2;BaseQRankSum=1.258;ClippingRankSum=0.000;DP=33;ExcessHet=3.0103;FS=3.142;MLEAC=2;MLEAF=1.00;MQ=42.76;MQRankSum=-1.517;QD=21.76;ReadPosRankSum=2.041;SOR=0.105	GT:AD:DP:GQ:PL	1/1:2,28:30:67:690,67,0
X	5157249	.	A	AC	1563.73	.	AC=2;AF=1.00;AN=2;DP=33;ExcessHet=3.0103;FS=0.000;MLEAC=2;MLEAF=1.00;MQ=42.98;QD=20.07;SOR=0.765	GT:AD:DP:GQ:PL	1/1:0,33:33:99:1601,108,0
X	5157251	.	A	ATTTGAGGG	1582.73	.	AC=2;AF=1.00;AN=2;DP=30;ExcessHet=3.0103;FS=0.000;MLEAC=2;MLEAF=1.00;MQ=42.88;QD=27.12;SOR=1.143	GT:AD:DP:GQ:PL	1/1:0,30:30:99:1620,108,0
X	5157451	.	G	C	1829.77	.	AC=2;AF=1.00;AN=2;DP=41;ExcessHet=3.0103;FS=0.000;MLEAC=2;MLEAF=1.00;MQ=43.18;QD=27.32;SOR=0.954	GT:AD:DP:GQ:PL	1/1:0,41:41:99:1858,132,0
X	5157461	.	G	A	1852.77	.	AC=2;AF=1.00;AN=2;DP=44;ExcessHet=3.0103;FS=0.000;MLEAC=2;MLEAF=1.00;MQ=43.32;QD=34.50;SOR=0.693	GT:AD:DP:GQ:PL	1/1:0,44:44:99:1881,132,0
X	5157692	.	CTTG	C	1232.73	.	AC=2;AF=1.00;AN=2;DP=34;ExcessHet=3.0103;FS=0.000;MLEAC=2;MLEAF=1.00;MQ=43.94;QD=30.50;SOR=0.906	GT:AD:DP:GQ:PL	1/1:0,29:29:88:1270,88,0
X	5157720	.	A	AT	452.73	.	AC=2;AF=1.00;AN=2;BaseQRankSum=0.228;ClippingRankSum=0.000;DP=32;ExcessHet=3.0103;FS=0.000;MLEAC=1;MLEAF=0.500;MQ=44.00;MQRankSum=0.000;QD=16.77;ReadPosRankSum=0.273;SOR=1.508	GT:AD:DP:GQ:PL	1/1:2,25:27:49:486,49,0
X	5157831	.	C	G	2117.77	.	AC=2;AF=1.00;AN=2;DP=48;ExcessHet=3.0103;FS=0.000;MLEAC=2;MLEAF=1.00;MQ=43.88;QD=34.23;SOR=1.085	GT:AD:DP:GQ:PL	1/1:0,48:48:99:2146,147,0
X	5157834	.	C	G	2261.77	.	AC=2;AF=1.00;AN=2;DP=48;ExcessHet=3.0103;FS=0.000;MLEAC=2;MLEAF=1.00;MQ=43.88;QD=35.25;SOR=1.179	GT:AD:DP:GQ:PL	1/1:0,48:48:99:2290,154,0
X	5157836	.	TA	T	2250.73	.	AC=2;AF=1.00;AN=2;DP=50;ExcessHet=3.0103;FS=0.000;MLEAC=2;MLEAF=1.00;MQ=43.88;QD=33.02;SOR=1.270	GT:AD:DP:GQ:PL	1/1:0,50:50:99:2288,154,0
X	5157838	.	A	T	2259.77	.	AC=2;AF=1.00;AN=2;DP=51;ExcessHet=3.0103;FS=0.000;MLEAC=2;MLEAF=1.00;MQ=43.88;QD=31.55;SOR=1.201	GT:AD:DP:GQ:PL	1/1:0,51:51:99:2288,154,0
X	5158063	.	C	G	1487.77	.	AC=2;AF=1.00;AN=2;DP=56;ExcessHet=3.0103;FS=0.000;MLEAC=2;MLEAF=1.00;MQ=43.97;QD=27.05;SOR=0.804	GT:AD:DP:GQ:PL	1/1:0,55:55:99:1516,165,0
X	5158093	.	G	C	1492.77	.	AC=2;AF=1.00;AN=2;DP=55;ExcessHet=3.0103;FS=0.000;MLEAC=2;MLEAF=1.00;MQ=43.96;QD=27.14;SOR=0.884	GT:AD:DP:GQ:PL	1/1:0,55:55:99:1521,165,0
X	5158641	.	C	G	1933.77	.	AC=2;AF=1.00;AN=2;DP=48;ExcessHet=3.0103;FS=0.000;MLEAC=2;MLEAF=1.00;MQ=43.92;QD=22.67;SOR=0.735	GT:AD:DP:GQ:PL	1/1:0,47:47:99:1962,141,0
X	5158644	.	T	C	1933.77	.	AC=2;AF=1.00;AN=2;DP=47;ExcessHet=3.0103;FS=0.000;MLEAC=2;MLEAF=1.00;MQ=43.92;QD=33.69;SOR=0.693	GT:AD:DP:GQ:PL	1/1:0,46:46:99:1962,141,0
X	5158655	.	CT	C	547.73	.	AC=2;AF=1.00;AN=2;BaseQRankSum=0.110;ClippingRankSum=0.000;DP=50;ExcessHet=3.0103;FS=0.000;MLEAC=2;MLEAF=1.00;MQ=43.84;MQRankSum=-0.123;QD=14.04;ReadPosRankSum=1.671;SOR=0.880	GT:AD:DP:GQ:PL	1/1:2,37:39:75:585,75,0
X	5158671	.	T	A	1781.77	.	AC=2;AF=1.00;AN=2;DP=47;ExcessHet=3.0103;FS=0.000;MLEAC=2;MLEAF=1.00;MQ=43.92;QD=28.45;SOR=0.780	GT:AD:DP:GQ:PL	1/1:0,46:46:99:1810,138,0
X	5158712	.	T	C	1630.77	.	AC=2;AF=1.00;AN=2;DP=39;ExcessHet=3.0103;FS=0.000;MLEAC=2;MLEAF=1.00;MQ=43.90;QD=34.99;SOR=0.914	GT:AD:DP:GQ:PL	1/1:0,38:38:99:1659,114,0
X	5158724	.	C	CA	1740.73	.	AC=2;AF=1.00;AN=2;DP=38;ExcessHet=3.0103;FS=0.000;MLEAC=2;MLEAF=1.00;MQ=43.90;QD=27.88;SOR=0.746	GT:AD:DP:GQ:PL	1/1:0,37:37:99:1778,120,0
X	5158744	.	G	A	1738.77	.	AC=2;AF=1.00;AN=2;DP=41;ExcessHet=3.0103;FS=0.000;MLEAC=2;MLEAF=1.00;MQ=44.00;QD=30.73;SOR=0.843	GT:AD:DP:GQ:PL	1/1:0,41:41:99:1767,126,0
X	5158824	.	T	C	2071.77	.	AC=2;AF=1.00;AN=2;DP=47;ExcessHet=3.0103;FS=0.000;MLEAC=2;MLEAF=1.00;MQ=43.69;QD=31.47;SOR=0.823	GT:AD:DP:GQ:PL	1/1:0,47:47:99:2100,144,0
X	5158828	.	T	G	2071.77	.	AC=2;AF=1.00;AN=2;DP=46;ExcessHet=3.0103;FS=0.000;MLEAC=2;MLEAF=1.00;MQ=43.68;QD=27.43;SOR=0.874	GT:AD:DP:GQ:PL	1/1:0,46:46:99:2100,144,0
X	5159656	.	C	T	1737.77	.	AC=2;AF=1.00;AN=2;DP=63;ExcessHet=3.0103;FS=0.000;MLEAC=2;MLEAF=1.00;MQ=44.00;QD=27.58;SOR=0.790	GT:AD:DP:GQ:PL	1/1:0,63:63:99:1766,189,0
X	5159712	.	G	T	2428.77	.	AC=2;AF=1.00;AN=2;DP=58;ExcessHet=3.0103;FS=0.000;MLEAC=2;MLEAF=1.00;MQ=44.00;QD=26.37;SOR=0.836	GT:AD:DP:GQ:PL	1/1:0,58:58:99:2457,175,0
X	5159736	.	T	A	2609.77	.	AC=2;AF=1.00;AN=2;DP=58;ExcessHet=3.0103;FS=0.000;MLEAC=2;MLEAF=1.00;MQ=44.00;QD=32.60;SOR=0.836	GT:AD:DP:GQ:PL	1/1:0,58:58:99:2638,178,0
X	5159761	.	A	G	2677.77	.	AC=2;AF=1.00;AN=2;DP=65;ExcessHet=3.0103;FS=0.000;MLEAC=2;MLEAF=1.00;MQ=44.00;QD=29.74;SOR=0.787	GT:AD:DP:GQ:PL	1/1:0,65:65:99:2706,196,0
X	5159811	.	A	T	3086.77	.	AC=2;AF=1.00;AN=2;DP=70;ExcessHet=3.0103;FS=0.000;MLEAC=2;MLEAF=1.00;MQ=44.00;QD=30.82;SOR=0.811	GT:AD:DP:GQ:PL	1/1:0,70:70:99:3115,214,0
X	5159820	.	A	AG	3141.73	.	AC=2;AF=1.00;AN=2;DP=70;ExcessHet=3.0103;FS=0.000;MLEAC=2;MLEAF=1.00;MQ=44.00;QD=34.42;SOR=0.750	GT:AD:DP:GQ:PL	1/1:0,70:70:99:3179,214,0
X	5159822	.	T	A	3178.77	.	AC=2;AF=1.00;AN=2;DP=69;ExcessHet=3.0103;FS=0.000;MLEAC=2;MLEAF=1.00;MQ=44.00;QD=28.36;SOR=0.722	GT:AD:DP:GQ:PL	1/1:0,69:69:99:3207,217,0
X	5159828	.	C	T	3015.77	.	AC=2;AF=1.00;AN=2;DP=66;ExcessHet=3.0103;FS=0.000;MLEAC=2;MLEAF=1.00;MQ=44.00;QD=27.75;SOR=0.754	GT:AD:DP:GQ:PL	1/1:0,66:66:99:3044,205,0
X	5159877	.	G	A	1828.77	.	AC=2;AF=1.00;AN=2;DP=65;ExcessHet=3.0103;FS=0.000;MLEAC=2;MLEAF=1.00;MQ=44.00;QD=28.13;SOR=0.787	GT:AD:DP:GQ:PL	1/1:0,65:65:99:1857,195,0
X	5159940	.	T	C	1531.77	.	AC=2;AF=1.00;AN=2;DP=59;ExcessHet=3.0103;FS=0.000;MLEAC=2;MLEAF=1.00;MQ=44.00;QD=25.96;SOR=1.123	GT:AD:DP:GQ:PL	1/1:0,59:59:99:1560,175,0
X	5160137	.	T	C	792.77	.	AC=2;AF=1.00;AN=2;DP=31;ExcessHet=3.0103;FS=0.000;MLEAC=2;MLEAF=1.00;MQ=44.00;QD=25.57;SOR=2.093	GT:AD:DP:GQ:PL	1/1:0,31:31:92:821,92,0
X	5160577	.	T	C	902.77	.	AC=2;AF=1.00;AN=2;BaseQRankSum=-1.536;ClippingRankSum=0.000;DP=36;ExcessHet=3.0103;FS=0.000;MLEAC=2;MLEAF=1.00;MQ=43.53;MQRankSum=-0.121;QD=25.08;ReadPosRankSum=1.792;SOR=0.311	GT:AD:DP:GQ:PL	1/1:1,35:36:77:931,77,0
X	5161426	.	GTT	G	697.73	.	AC=2;AF=1.00;AN=2;DP=15;ExcessHet=3.0103;FS=0.000;MLEAC=2;MLEAF=1.00;MQ=44.48;QD=30.11;SOR=0.818	GT:AD:DP:GQ:PL	1/1:0,15:15:51:735,51,0
X	5161433	.	T	A	737.77	.	AC=2;AF=1.00;AN=2;DP=18;ExcessHet=3.0103;FS=0.000;MLEAC=2;MLEAF=1.00;MQ=44.40;QD=28.36;SOR=0.914	GT:AD:DP:GQ:PL	1/1:0,18:18:54:766,54,0
X	5161813	.	G	A	1557.77	.	AC=2;AF=1.00;AN=2;DP=55;ExcessHet=3.0103;FS=0.000;MLEAC=2;MLEAF=1.00;MQ=43.73;QD=28.32;SOR=1.262	GT:AD:DP:GQ:PL	1/1:0,55:55:99:1586,165,0
X	5161870	.	T	C	2611.77	.	AC=2;AF=1.00;AN=2;DP=59;ExcessHet=3.0103;FS=0.000;MLEAC=2;MLEAF=1.00;MQ=43.75;QD=31.96;SOR=1.123	GT:AD:DP:GQ:PL	1/1:0,59:59:99:2640,178,0
X	5161878	.	C	T	2941.77	.	AC=2;AF=1.00;AN=2;DP=64;ExcessHet=3.0103;FS=0.000;MLEAC=2;MLEAF=1.00;MQ=43.77;QD=32.08;SOR=1.127	GT:AD:DP:GQ:PL	1/1:0,64:64:99:2970,199,0
X	5161887	.	T	C	3031.77	.	AC=2;AF=1.00;AN=2;DP=66;ExcessHet=3.0103;FS=0.000;MLEAC=2;MLEAF=1.00;MQ=43.75;QD=26.59;SOR=1.112	GT:AD:DP:GQ:PL	1/1:0,66:66:99:3060,205,0
X	5161896	.	A	T	3121.77	.	AC=2;AF=1.00;AN=2;DP=69;ExcessHet=3.0103;FS=0.000;MLEAC=2;MLEAF=1.00;MQ=43.73;QD=28.87;SOR=1.211	GT:AD:DP:GQ:PL	1/1:0,69:69:99:3150,211,0
X	5161905	.	G	C	3084.77	.	AC=2;AF=1.00;AN=2;DP=69;ExcessHet=3.0103;FS=0.000;MLEAC=2;MLEAF=1.00;MQ=43.94;QD=31.67;SOR=1.211	GT:AD:DP:GQ:PL	1/1:0,69:69:99:3113,214,0
X	5162076	.	G	A	1545.77	.	AC=2;AF=1.00;AN=2;DP=56;ExcessHet=3.0103;FS=0.000;MLEAC=2;MLEAF=1.00;MQ=43.67;QD=27.60;SOR=1.101	GT:AD:DP:GQ:PL	1/1:0,56:56:99:1574,168,0
X	5162129	.	CA	C	1638.73	.	AC=2;AF=1.00;AN=2;DP=64;ExcessHet=3.0103;FS=0.000;MLEAC=2;MLEAF=1.00;MQ=43.62;QD=26.01;SOR=1.179	GT:AD:DP:GQ:PL	1/1:0,63:63:99:1676,189,0
X	5162235	.	T	C	1243.77	.	AC=2;AF=1.00;AN=2;DP=46;ExcessHet=3.0103;FS=0.000;MLEAC=2;MLEAF=1.00;MQ=43.83;QD=27.04;SOR=1.203	GT:AD:DP:GQ:PL	1/1:0,46:46:99:1272,137,0
X	5162302	.	ATATATG	A	1332.73	.	AC=2;AF=1.00;AN=2;DP=33;ExcessHet=3.0103;FS=0.000;MLEAC=2;MLEAF=1.00;MQ=43.73;QD=29.21;SOR=1.214	GT:AD:DP:GQ:PL	1/1:0,31:31:93:1370,93,0
X	5162475	.	A	G	1225.77	.	AC=2;AF=1.00;AN=2;DP=45;ExcessHet=3.0103;FS=0.000;MLEAC=2;MLEAF=1.00;MQ=43.64;QD=27.24;SOR=0.929	GT:AD:DP:GQ:PL	1/1:0,45:45:99:1254,134,0
X	5162580	.	T	C	914.77	.	AC=2;AF=1.00;AN=2;DP=35;ExcessHet=3.0103;FS=0.000;MLEAC=2;MLEAF=1.00;MQ=43.89;QD=26.14;SOR=1.002	GT:AD:DP:GQ:PL	1/1:0,35:35:99:943,105,0
X	5162721	.	G	T	375.77	.	AC=2;AF=1.00;AN=2;DP=17;ExcessHet=3.0103;FS=0.000;MLEAC=2;MLEAF=1.00;MQ=43.01;QD=23.49;SOR=0.941	GT:AD:DP:GQ:PL	1/1:0,16:16:48:404,48,0
X	5163865	.	GT	G	524.73	.	AC=2;AF=1.00;AN=2;BaseQRankSum=-0.855;ClippingRankSum=0.000;DP=46;ExcessHet=3.0103;FS=0.000;MLEAC=2;MLEAF=1.00;MQ=43.96;MQRankSum=-0.129;QD=14.58;ReadPosRankSum=-0.389;SOR=0.826	GT:AD:DP:GQ:PL	1/1:2,34:36:73:562,73,0
X	5164037	.	A	ATT	1018.73	.	AC=2;AF=1.00;AN=2;DP=40;ExcessHet=3.0103;FS=0.000;MLEAC=2;MLEAF=1.00;MQ=44.18;QD=29.96;SOR=1.819	GT:AD:DP:GQ:PL	1/1:0,34:34:99:1056,103,0
X	5164220	.	CAT	C	1470.73	.	AC=2;AF=1.00;AN=2;DP=34;ExcessHet=3.0103;FS=0.000;MLEAC=2;MLEAF=1.00;MQ=43.30;QD=30.75;SOR=1.244	GT:AD:DP:GQ:PL	1/1:0,34:34:99:1508,102,0
X	5164226	.	CAA	C	667.50	.	AC=1;AF=0.500;AN=2;BaseQRankSum=0.422;ClippingRankSum=0.000;DP=34;ExcessHet=3.0103;FS=2.418;MLEAC=1;MLEAF=0.500;MQ=43.30;MQRankSum=-0.542;QD=23.02;SOR=0.799	GT:AD:DP:GQ:PL	0/1:3,26:29:3:703,0,3
X	5164461	.	GGA	G	2373.73	.	AC=2;AF=1.00;AN=2;DP=54;ExcessHet=3.0103;FS=0.000;MLEAC=2;MLEAF=1.00;MQ=43.06;QD=24.74;SOR=1.022	GT:AD:DP:GQ:PL	1/1:0,54:54:99:2411,163,0
X	5164465	.	A	ATT	2477.73	.	AC=2;AF=1.00;AN=2;DP=53;ExcessHet=3.0103;FS=0.000;MLEAC=2;MLEAF=1.00;MQ=43.08;QD=28.37;SOR=0.981	GT:AD:DP:GQ:PL	1/1:0,53:53:99:2515,172,0
X	5164467	.	A	G	2459.77	.	AC=2;AF=1.00;AN=2;DP=54;ExcessHet=3.0103;FS=0.000;MLEAC=2;MLEAF=1.00;MQ=43.10;QD=33.59;SOR=0.846	GT:AD:DP:GQ:PL	1/1:0,54:54:99:2488,169,0
X	5164540	.	AT	A	2058.73	.	AC=2;AF=1.00;AN=2;DP=46;ExcessHet=3.0103;FS=0.000;MLEAC=2;MLEAF=1.00;MQ=43.47;QD=27.45;SOR=0.780	GT:AD:DP:GQ:PL	1/1:0,46:46:99:2096,141,0
X	5164542	.	G	A	2067.77	.	AC=2;AF=1.00;AN=2;DP=46;ExcessHet=3.0103;FS=0.000;MLEAC=2;MLEAF=1.00;MQ=43.47;QD=31.96;SOR=0.780	GT:AD:DP:GQ:PL	1/1:0,46:46:99:2096,141,0
X	5164554	.	C	G	1979.77	.	AC=2;AF=1.00;AN=2;DP=46;ExcessHet=3.0103;FS=0.000;MLEAC=2;MLEAF=1.00;MQ=43.45;QD=34.23;SOR=0.780	GT:AD:DP:GQ:PL	1/1:0,46:46:99:2008,138,0
X	5164642	.	C	A	1861.77	.	AC=2;AF=1.00;AN=2;DP=42;ExcessHet=3.0103;FS=0.000;MLEAC=2;MLEAF=1.00;MQ=42.34;QD=31.34;SOR=0.693	GT:AD:DP:GQ:PL	1/1:0,42:42:99:1890,126,0
X	5164646	.	T	C	1861.77	.	AC=2;AF=1.00;AN=2;DP=42;ExcessHet=3.0103;FS=0.000;MLEAC=2;MLEAF=1.00;MQ=42.34;QD=29.56;SOR=0.693	GT:AD:DP:GQ:PL	1/1:0,42:42:99:1890,126,0
X	5164647	.	CAA	C	1897.73	.	AC=2;AF=1.00;AN=2;DP=42;ExcessHet=3.0103;FS=0.000;MLEAC=2;MLEAF=1.00;MQ=42.34;QD=26.82;SOR=0.693	GT:AD:DP:GQ:PL	1/1:0,42:42:99:1935,129,0
X	5164651	.	A	G	1906.77	.	AC=2;AF=1.00;AN=2;DP=43;ExcessHet=3.0103;FS=0.000;MLEAC=2;MLEAF=1.00;MQ=42.34;QD=23.67;SOR=0.739	GT:AD:DP:GQ:PL	1/1:0,43:43:99:1935,129,0
X	5164657	.	T	G	1996.77	.	AC=2;AF=1.00;AN=2;DP=45;ExcessHet=3.0103;FS=0.000;MLEAC=2;MLEAF=1.00;MQ=42.32;QD=29.09;SOR=0.737	GT:AD:DP:GQ:PL	1/1:0,45:45:99:2025,135,0
X	5164665	.	T	A	2086.77	.	AC=2;AF=1.00;AN=2;DP=46;ExcessHet=3.0103;FS=0.000;MLEAC=2;MLEAF=1.00;MQ=42.36;QD=31.95;SOR=0.780	GT:AD:DP:GQ:PL	1/1:0,46:46:99:2115,141,0
X	5164670	.	G	C	2168.77	.	AC=2;AF=1.00;AN=2;DP=46;ExcessHet=3.0103;FS=0.000;MLEAC=2;MLEAF=1.00;MQ=42.47;QD=26.81;SOR=0.874	GT:AD:DP:GQ:PL	1/1:0,46:46:99:2197,147,0
X	5164671	.	T	C	2078.77	.	AC=2;AF=1.00;AN=2;DP=47;ExcessHet=3.0103;FS=0.000;MLEAC=2;MLEAF=1.00;MQ=42.50;QD=33.01;SOR=0.919	GT:AD:DP:GQ:PL	1/1:0,47:47:99:2107,141,0
X	5164693	.	ATATTG	A	2405.73	.	AC=2;AF=1.00;AN=2;DP=56;ExcessHet=3.0103;FS=0.000;MLEAC=2;MLEAF=1.00;MQ=42.71;QD=31.28;SOR=0.884	GT:AD:DP:GQ:PL	1/1:0,55:55:99:2443,166,0
X	5164709	.	T	A	1659.77	.	AC=2;AF=1.00;AN=2;DP=60;ExcessHet=3.0103;FS=0.000;MLEAC=2;MLEAF=1.00;MQ=42.90;QD=27.66;SOR=0.906	GT:AD:DP:GQ:PL	1/1:0,60:60:99:1688,180,0
X	5164728	.	C	T	2799.77	.	AC=2;AF=1.00;AN=2;DP=64;ExcessHet=3.0103;FS=0.000;MLEAC=2;MLEAF=1.00;MQ=43.06;QD=22.64;SOR=1.044	GT:AD:DP:GQ:PL	1/1:0,64:64:99:2828,193,0
X	5164737	.	T	A	2871.77	.	AC=2;AF=1.00;AN=2;DP=66;ExcessHet=3.0103;FS=0.000;MLEAC=2;MLEAF=1.00;MQ=43.15;QD=29.51;SOR=1.033	GT:AD:DP:GQ:PL	1/1:0,66:66:99:2900,199,0
X	5164751	.	C	T	1725.77	.	AC=2;AF=1.00;AN=2;DP=67;ExcessHet=3.0103;FS=0.000;MLEAC=2;MLEAF=1.00;MQ=43.27;QD=26.15;SOR=0.886	GT:AD:DP:GQ:PL	1/1:0,66:66:99:1754,196,0
X	5164776	.	A	C	1824.77	.	AC=2;AF=1.00;AN=2;DP=69;ExcessHet=3.0103;FS=0.000;MLEAC=2;MLEAF=1.00;MQ=43.54;QD=26.45;SOR=1.296	GT:AD:DP:GQ:PL	1/1:0,69:69:99:1853,205,0
X	5164891	.	A	G	1278.77	.	AC=2;AF=1.00;AN=2;DP=46;ExcessHet=3.0103;FS=0.000;MLEAC=2;MLEAF=1.00;MQ=43.62;QD=27.80;SOR=1.085	GT:AD:DP:GQ:PL	1/1:0,46:46:99:1307,138,0
X	5164935	.	A	G	1302.77	.	AC=2;AF=1.00;AN=2;DP=49;ExcessHet=3.0103;FS=0.000;MLEAC=2;MLEAF=1.00;MQ=43.72;QD=26.59;SOR=1.609	GT:AD:DP:GQ:PL	1/1:0,49:49:99:1331,146,0
X	5165014	.	T	C	1439.77	.	AC=2;AF=1.00;AN=2;DP=56;ExcessHet=3.0103;FS=0.000;MLEAC=2;MLEAF=1.00;MQ=43.79;QD=26.18;SOR=1.877	GT:AD:DP:GQ:PL	1/1:0,55:55:99:1468,163,0
X	5165424	.	T	A	431.77	.	AC=2;AF=1.00;AN=2;DP=17;ExcessHet=3.0103;FS=0.000;MLEAC=2;MLEAF=1.00;MQ=43.54;QD=26.99;SOR=2.049	GT:AD:DP:GQ:PL	1/1:0,16:16:48:460,48,0
X	5165515	.	T	TA	591.73	.	AC=2;AF=1.00;AN=2;BaseQRankSum=-0.762;ClippingRankSum=0.000;DP=34;ExcessHet=3.0103;FS=0.000;MLEAC=2;MLEAF=1.00;MQ=43.77;MQRankSum=0.000;QD=19.09;ReadPosRankSum=0.336;SOR=0.346	GT:AD:DP:GQ:PL	1/1:1,30:31:72:629,72,0
X	5165859	.	G	GA	993.73	.	AC=2;AF=1.00;AN=2;DP=56;ExcessHet=3.0103;FS=0.000;MLEAC=2;MLEAF=1.00;MQ=43.97;QD=20.28;SOR=0.909	GT:AD:DP:GQ:PL	1/1:0,49:49:99:1031,145,0
X	5166649	.	G	A	1283.77	.	AC=2;AF=1.00;AN=2;DP=46;ExcessHet=3.0103;FS=0.000;MLEAC=2;MLEAF=1.00;MQ=44.00;QD=27.91;SOR=0.874	GT:AD:DP:GQ:PL	1/1:0,46:46:99:1312,138,0
X	5166809	.	G	T	1110.77	.	AC=2;AF=1.00;AN=2;DP=41;ExcessHet=3.0103;FS=0.000;MLEAC=2;MLEAF=1.00;MQ=44.38;QD=27.09;SOR=0.741	GT:AD:DP:GQ:PL	1/1:0,41:41:99:1139,122,0
X	5166864	.	TTTGTTG	T	1523.73	.	AC=2;AF=1.00;AN=2;DP=40;ExcessHet=3.0103;FS=0.000;MLEAC=2;MLEAF=1.00;MQ=44.41;QD=22.60;SOR=1.148	GT:AD:DP:GQ:PL	1/1:0,35:35:99:1561,106,0
X	5166920	.	A	G	1666.77	.	AC=2;AF=1.00;AN=2;DP=40;ExcessHet=3.0103;FS=0.000;MLEAC=2;MLEAF=1.00;MQ=43.57;QD=27.00;SOR=0.902	GT:AD:DP:GQ:PL	1/1:0,40:40:99:1695,123,0
X	5166933	.	C	T	1624.77	.	AC=2;AF=1.00;AN=2;DP=37;ExcessHet=3.0103;FS=0.000;MLEAC=2;MLEAF=1.00;MQ=43.67;QD=28.87;SOR=0.984	GT:AD:DP:GQ:PL	1/1:0,37:37:99:1653,117,0
X	5167033	.	G	A	844.77	.	AC=2;AF=1.00;AN=2;DP=31;ExcessHet=3.0103;FS=0.000;MLEAC=2;MLEAF=1.00;MQ=43.94;QD=27.25;SOR=0.892	GT:AD:DP:GQ:PL	1/1:0,31:31:93:873,93,0
X	5167103	.	A	AAT,AATAT	826.73	.	AC=1,1;AF=0.500,0.500;AN=2;BaseQRankSum=0.133;ClippingRankSum=0.000;DP=36;ExcessHet=3.0103;FS=6.495;MLEAC=1,1;MLEAF=0.500,0.500;MQ=42.45;MQRankSum=-0.589;QD=28.51;ReadPosRankSum=-1.077;SOR=0.486	GT:AD:DP:GQ:PL	1/2:2,12,15:29:99:864,351,320,247,0,277
X	5167480	.	CTTTTTTTATTT	C	1674.73	.	AC=2;AF=1.00;AN=2;DP=42;ExcessHet=3.0103;FS=0.000;MLEAC=2;MLEAF=1.00;MQ=42.97;QD=28.85;SOR=1.244	GT:AD:DP:GQ:PL	1/1:0,41:41:99:1712,123,0
X	5167492	.	T	C	553.77	.	AC=2;AF=1.00;AN=2;BaseQRankSum=-1.992;ClippingRankSum=0.000;DP=42;ExcessHet=3.0103;FS=11.422;MLEAC=2;MLEAF=1.00;MQ=42.97;MQRankSum=-0.656;QD=14.97;SOR=0.929	GT:AD:DP:GQ:PL	1/1:3,34:37:46:582,46,0
X	5167664	.	C	T	2427.77	.	AC=2;AF=1.00;AN=2;DP=55;ExcessHet=3.0103;FS=0.000;MLEAC=2;MLEAF=1.00;MQ=43.62;QD=26.81;SOR=0.884	GT:AD:DP:GQ:PL	1/1:0,55:55:99:2456,169,0
X	5167665	.	T	G	2456.77	.	AC=2;AF=1.00;AN=2;DP=53;ExcessHet=3.0103;FS=0.000;MLEAC=2;MLEAF=1.00;MQ=43.60;QD=25.47;SOR=0.892	GT:AD:DP:GQ:PL	1/1:0,53:53:99:2485,172,0
X	5167680	.	A	G	2324.77	.	AC=2;AF=1.00;AN=2;DP=54;ExcessHet=3.0103;FS=0.000;MLEAC=2;MLEAF=1.00;MQ=43.54;QD=28.28;SOR=0.808	GT:AD:DP:GQ:PL	1/1:0,53:53:99:2353,163,0
X	5167708	.	A	T	1442.77	.	AC=2;AF=1.00;AN=2;DP=55;ExcessHet=3.0103;FS=0.000;MLEAC=2;MLEAF=1.00;MQ=43.58;QD=26.72;SOR=0.767	GT:AD:DP:GQ:PL	1/1:0,54:54:99:1471,161,0
X	5167814	.	CTTTTT	C	1808.73	.	AC=2;AF=1.00;AN=2;DP=46;ExcessHet=3.0103;FS=0.000;MLEAC=2;MLEAF=1.00;MQ=43.91;QD=29.02;SOR=0.741	GT:AD:DP:GQ:PL	1/1:0,41:41:99:1846,124,0
X	5167858	.	A	C	1219.77	.	AC=2;AF=1.00;AN=2;DP=45;ExcessHet=3.0103;FS=0.000;MLEAC=2;MLEAF=1.00;MQ=44.00;QD=27.11;SOR=0.737	GT:AD:DP:GQ:PL	1/1:0,45:45:99:1248,135,0
X	5167882	.	A	AT	961.73	.	AC=2;AF=1.00;AN=2;BaseQRankSum=-0.398;ClippingRankSum=0.000;DP=47;ExcessHet=3.0103;FS=0.000;MLEAC=2;MLEAF=1.00;MQ=44.00;MQRankSum=0.000;QD=21.37;ReadPosRankSum=1.426;SOR=0.303	GT:AD:DP:GQ:PL	1/1:1,44:45:99:999,111,0
X	5168153	.	C	T	2167.77	.	AC=2;AF=1.00;AN=2;DP=51;ExcessHet=3.0103;FS=0.000;MLEAC=2;MLEAF=1.00;MQ=43.90;QD=31.04;SOR=0.732	GT:AD:DP:GQ:PL	1/1:0,51:51:99:2196,156,0
X	5168160	.	C	CT	1022.73	.	AC=2;AF=1.00;AN=2;BaseQRankSum=1.418;ClippingRankSum=0.000;DP=53;ExcessHet=3.0103;FS=0.000;MLEAC=2;MLEAF=1.00;MQ=43.91;MQRankSum=-0.102;QD=20.45;ReadPosRankSum=0.521;SOR=0.693	GT:AD:DP:GQ:PL	1/1:2,48:50:99:1060,109,0
X	5168999	.	AG	A	1931.73	.	AC=2;AF=1.00;AN=2;DP=44;ExcessHet=3.0103;FS=0.000;MLEAC=2;MLEAF=1.00;MQ=43.74;QD=30.55;SOR=1.230	GT:AD:DP:GQ:PL	1/1:0,44:44:99:1969,135,0
X	5169001	.	G	T	1940.77	.	AC=2;AF=1.00;AN=2;DP=45;ExcessHet=3.0103;FS=0.000;MLEAC=2;MLEAF=1.00;MQ=43.74;QD=26.14;SOR=1.280	GT:AD:DP:GQ:PL	1/1:0,45:45:99:1969,135,0
X	5169218	.	CA	C	1467.73	.	AC=2;AF=1.00;AN=2;DP=43;ExcessHet=3.0103;FS=0.000;MLEAC=2;MLEAF=1.00;MQ=44.00;QD=34.13;SOR=0.941	GT:AD:DP:GQ:PL	1/1:0,43:43:99:1505,129,0
X	5169267	.	G	C	1206.77	.	AC=2;AF=1.00;AN=2;DP=46;ExcessHet=3.0103;FS=0.000;MLEAC=2;MLEAF=1.00;MQ=43.96;QD=26.82;SOR=0.929	GT:AD:DP:GQ:PL	1/1:0,45:45:99:1235,134,0
X	5169459	.	T	A	1122.77	.	AC=2;AF=1.00;AN=2;DP=42;ExcessHet=3.0103;FS=0.000;MLEAC=2;MLEAF=1.00;MQ=43.59;QD=26.73;SOR=1.005	GT:AD:DP:GQ:PL	1/1:0,42:42:99:1151,126,0
X	5169510	.	C	G	1126.77	.	AC=2;AF=1.00;AN=2;DP=41;ExcessHet=3.0103;FS=0.000;MLEAC=2;MLEAF=1.00;MQ=43.58;QD=27.48;SOR=0.843	GT:AD:DP:GQ:PL	1/1:0,41:41:99:1155,123,0
X	5169540	.	GAAAA	G	1410.73	.	AC=2;AF=1.00;AN=2;DP=42;ExcessHet=3.0103;FS=0.000;MLEAC=2;MLEAF=1.00;MQ=44.17;QD=27.95;SOR=0.892	GT:AD:DP:GQ:PL	1/1:0,35:35:99:1448,105,0
X	5169691	.	G	GA	1943.73	.	AC=2;AF=1.00;AN=2;DP=46;ExcessHet=3.0103;FS=0.000;MLEAC=2;MLEAF=1.00;MQ=44.00;QD=27.62;SOR=1.154	GT:AD:DP:GQ:PL	1/1:0,45:45:99:1981,138,0
X	5169697	.	G	GA	1943.73	.	AC=2;AF=1.00;AN=2;DP=45;ExcessHet=3.0103;FS=0.000;MLEAC=2;MLEAF=1.00;MQ=44.00;QD=30.41;SOR=1.154	GT:AD:DP:GQ:PL	1/1:0,45:45:99:1981,138,0
X	5169931	.	G	A	1680.77	.	AC=2;AF=1.00;AN=2;DP=61;ExcessHet=3.0103;FS=0.000;MLEAC=2;MLEAF=1.00;MQ=43.94;QD=28.01;SOR=0.986	GT:AD:DP:GQ:PL	1/1:0,60:60:99:1709,180,0
X	5169948	.	C	G	1593.77	.	AC=2;AF=1.00;AN=2;DP=60;ExcessHet=3.0103;FS=0.000;MLEAC=2;MLEAF=1.00;MQ=43.93;QD=27.48;SOR=0.997	GT:AD:DP:GQ:PL	1/1:0,58:58:99:1622,174,0
X	5170121	.	G	C	2381.77	.	AC=2;AF=1.00;AN=2;DP=55;ExcessHet=3.0103;FS=0.000;MLEAC=2;MLEAF=1.00;MQ=44.00;QD=32.89;SOR=1.061	GT:AD:DP:GQ:PL	1/1:0,55:55:99:2410,165,0
X	5170122	.	T	G	2381.77	.	AC=2;AF=1.00;AN=2;DP=55;ExcessHet=3.0103;FS=0.000;MLEAC=2;MLEAF=1.00;MQ=44.00;QD=31.01;SOR=1.061	GT:AD:DP:GQ:PL	1/1:0,55:55:99:2410,165,0
X	5170210	.	C	A	2557.77	.	AC=2;AF=1.00;AN=2;DP=60;ExcessHet=3.0103;FS=0.000;MLEAC=2;MLEAF=1.00;MQ=44.00;QD=28.59;SOR=0.693	GT:AD:DP:GQ:PL	1/1:0,60:60:99:2586,184,0
X	5170226	.	T	A	2433.77	.	AC=2;AF=1.00;AN=2;DP=57;ExcessHet=3.0103;FS=0.000;MLEAC=2;MLEAF=1.00;MQ=44.00;QD=29.68;SOR=0.728	GT:AD:DP:GQ:PL	1/1:0,57:57:99:2462,172,0
X	5170294	.	G	A	2334.77	.	AC=2;AF=1.00;AN=2;DP=54;ExcessHet=3.0103;FS=0.000;MLEAC=2;MLEAF=1.00;MQ=44.00;QD=29.73;SOR=0.846	GT:AD:DP:GQ:PL	1/1:0,54:54:99:2363,169,0
X	5170314	.	A	C	2496.77	.	AC=2;AF=1.00;AN=2;DP=59;ExcessHet=3.0103;FS=0.000;MLEAC=2;MLEAF=1.00;MQ=44.00;QD=28.59;SOR=1.034	GT:AD:DP:GQ:PL	1/1:0,59:59:99:2525,184,0
X	5170391	.	G	A	1659.77	.	AC=2;AF=1.00;AN=2;DP=59;ExcessHet=3.0103;FS=0.000;MLEAC=2;MLEAF=1.00;MQ=44.00;QD=28.13;SOR=1.217	GT:AD:DP:GQ:PL	1/1:0,59:59:99:1688,177,0
X	5170420	.	C	T	1455.77	.	AC=2;AF=1.00;AN=2;DP=55;ExcessHet=3.0103;FS=0.000;MLEAC=2;MLEAF=1.00;MQ=43.73;QD=26.96;SOR=1.220	GT:AD:DP:GQ:PL	1/1:0,54:54:99:1484,162,0
X	5170745	.	T	C	1491.77	.	AC=2;AF=1.00;AN=2;DP=54;ExcessHet=3.0103;FS=0.000;MLEAC=2;MLEAF=1.00;MQ=43.45;QD=27.63;SOR=0.931	GT:AD:DP:GQ:PL	1/1:0,54:54:99:1520,162,0
X	5170823	.	A	ATATG	1527.73	.	AC=2;AF=1.00;AN=2;BaseQRankSum=1.184;ClippingRankSum=0.000;DP=44;ExcessHet=3.0103;FS=0.000;MLEAC=2;MLEAF=1.00;MQ=43.67;MQRankSum=-0.413;QD=27.87;ReadPosRankSum=1.125;SOR=0.387	GT:AD:DP:GQ:PL	1/1:1,36:37:66:1565,66,0
X	5170918	.	T	G	188.84	.	AC=2;AF=1.00;AN=2;DP=7;ExcessHet=3.0103;FS=0.000;MLEAC=2;MLEAF=1.00;MQ=43.72;QD=31.47;SOR=0.693	GT:AD:DP:GQ:PL	1/1:0,6:6:18:217,18,0
X	5170921	.	T	G	162.90	.	AC=2;AF=1.00;AN=2;DP=4;ExcessHet=3.0103;FS=0.000;MLEAC=2;MLEAF=1.00;MQ=43.51;QD=27.28;SOR=1.179	GT:AD:DP:GQ:PL	1/1:0,3:3:15:191,15,0
X	5170944	.	G	C	86.03	.	AC=2;AF=1.00;AN=2;DP=6;ExcessHet=3.0103;FS=0.000;MLEAC=2;MLEAF=1.00;MQ=43.67;QD=21.51;SOR=0.693	GT:AD:DP:GQ:PL	1/1:0,4:4:12:114,12,0
X	5171075	.	A	ACAGCAG	1310.73	.	AC=2;AF=1.00;AN=2;DP=36;ExcessHet=3.0103;FS=0.000;MLEAC=2;MLEAF=1.00;MQ=43.04;QD=34.28;SOR=1.460	GT:AD:DP:GQ:PL	1/1:0,29:29:90:1348,90,0
X	5171216	.	T	C	848.77	.	AC=2;AF=1.00;AN=2;DP=33;ExcessHet=3.0103;FS=0.000;MLEAC=2;MLEAF=1.00;MQ=41.67;QD=26.52;SOR=0.693	GT:AD:DP:GQ:PL	1/1:0,32:32:96:877,96,0
X	5171224	.	A	AAACG	1402.73	.	AC=2;AF=1.00;AN=2;DP=32;ExcessHet=3.0103;FS=0.000;MLEAC=2;MLEAF=1.00;MQ=41.60;QD=29.24;SOR=0.756	GT:AD:DP:GQ:PL	1/1:0,31:31:96:1440,96,0
X	5171339	.	T	TC	549.73	.	AC=2;AF=1.00;AN=2;BaseQRankSum=-1.638;ClippingRankSum=0.000;DP=32;ExcessHet=3.0103;FS=0.000;MLEAC=2;MLEAF=1.00;MQ=42.83;MQRankSum=-0.489;QD=19.63;ReadPosRankSum=1.735;SOR=1.002	GT:AD:DP:GQ:PL	1/1:1,27:28:60:587,60,0
X	5171525	.	CT	C	1669.73	.	AC=2;AF=1.00;AN=2;DP=38;ExcessHet=3.0103;FS=0.000;MLEAC=2;MLEAF=1.00;MQ=42.73;QD=29.10;SOR=0.914	GT:AD:DP:GQ:PL	1/1:0,38:38:99:1707,114,0
X	5171528	.	G	A	1678.77	.	AC=2;AF=1.00;AN=2;DP=38;ExcessHet=3.0103;FS=0.000;MLEAC=2;MLEAF=1.00;MQ=42.73;QD=29.59;SOR=0.914	GT:AD:DP:GQ:PL	1/1:0,38:38:99:1707,114,0
X	5171529	.	CAGT	C	1669.73	.	AC=2;AF=1.00;AN=2;DP=38;ExcessHet=3.0103;FS=0.000;MLEAC=2;MLEAF=1.00;MQ=42.73;QD=26.31;SOR=0.914	GT:AD:DP:GQ:PL	1/1:0,38:38:99:1707,114,0
X	5171535	.	G	C	1758.77	.	AC=2;AF=1.00;AN=2;DP=38;ExcessHet=3.0103;FS=0.000;MLEAC=2;MLEAF=1.00;MQ=42.73;QD=28.68;SOR=0.914	GT:AD:DP:GQ:PL	1/1:0,38:38:99:1787,120,0
X	5171537	.	T	A	1758.77	.	AC=2;AF=1.00;AN=2;DP=38;ExcessHet=3.0103;FS=0.000;MLEAC=2;MLEAF=1.00;MQ=42.73;QD=29.20;SOR=0.914	GT:AD:DP:GQ:PL	1/1:0,38:38:99:1787,120,0
X	5171560	.	G	GAAA	1606.73	.	AC=2;AF=1.00;AN=2;DP=35;ExcessHet=3.0103;FS=0.000;MLEAC=2;MLEAF=1.00;MQ=42.62;QD=35.31;SOR=1.022	GT:AD:DP:GQ:PL	1/1:0,33:33:99:1644,111,0
X	5171571	.	A	G	1670.77	.	AC=2;AF=1.00;AN=2;DP=37;ExcessHet=3.0103;FS=0.000;MLEAC=2;MLEAF=1.00;MQ=42.61;QD=24.94;SOR=1.121	GT:AD:DP:GQ:PL	1/1:0,37:37:99:1699,114,0
X	5171574	.	C	CA	1676.73	.	AC=2;AF=1.00;AN=2;DP=38;ExcessHet=3.0103;FS=0.000;MLEAC=2;MLEAF=1.00;MQ=42.65;QD=27.81;SOR=1.040	GT:AD:DP:GQ:PL	1/1:0,38:38:99:1714,117,0
X	5172537	.	A	C	2315.77	.	AC=2;AF=1.00;AN=2;DP=52;ExcessHet=3.0103;FS=0.000;MLEAC=2;MLEAF=1.00;MQ=43.96;QD=28.48;SOR=0.693	GT:AD:DP:GQ:PL	1/1:0,52:52:99:2344,163,0
X	5172548	.	TC	T	2253.73	.	AC=2;AF=1.00;AN=2;DP=51;ExcessHet=3.0103;FS=0.000;MLEAC=2;MLEAF=1.00;MQ=43.96;QD=29.46;SOR=0.813	GT:AD:DP:GQ:PL	1/1:0,51:51:99:2291,157,0
X	5172701	.	A	G	1203.77	.	AC=2;AF=1.00;AN=2;DP=46;ExcessHet=3.0103;FS=0.000;MLEAC=2;MLEAF=1.00;MQ=43.91;QD=26.17;SOR=0.780	GT:AD:DP:GQ:PL	1/1:0,46:46:99:1232,136,0
X	5173211	.	A	C	1848.77	.	AC=2;AF=1.00;AN=2;DP=43;ExcessHet=3.0103;FS=0.000;MLEAC=2;MLEAF=1.00;MQ=44.00;QD=30.30;SOR=0.892	GT:AD:DP:GQ:PL	1/1:0,42:42:99:1877,135,0
X	5173214	.	C	A	1820.77	.	AC=2;AF=1.00;AN=2;DP=45;ExcessHet=3.0103;FS=0.000;MLEAC=2;MLEAF=1.00;MQ=44.00;QD=33.51;SOR=0.784	GT:AD:DP:GQ:PL	1/1:0,44:44:99:1849,132,0
X	5174141	.	T	TG	2284.73	.	AC=2;AF=1.00;AN=2;DP=73;ExcessHet=3.0103;FS=0.000;MLEAC=2;MLEAF=1.00;MQ=43.96;QD=31.73;SOR=0.934	GT:AD:DP:GQ:PL	1/1:0,72:72:99:2322,217,0
X	5174248	.	A	AT	1108.73	.	AC=2;AF=1.00;AN=2;DP=50;ExcessHet=3.0103;FS=0.000;MLEAC=2;MLEAF=1.00;MQ=43.96;QD=23.59;SOR=1.659	GT:AD:DP:GQ:PL	1/1:0,47:47:99:1146,144,0
X	5174287	.	G	C	1417.77	.	AC=2;AF=1.00;AN=2;DP=51;ExcessHet=3.0103;FS=0.000;MLEAC=2;MLEAF=1.00;MQ=43.96;QD=27.80;SOR=2.170	GT:AD:DP:GQ:PL	1/1:0,51:51:99:1446,153,0
X	5174313	.	G	GTCCCTTA	2212.73	.	AC=2;AF=1.00;AN=2;DP=51;ExcessHet=3.0103;FS=0.000;MLEAC=2;MLEAF=1.00;MQ=43.96;QD=30.11;SOR=1.562	GT:AD:DP:GQ:PL	1/1:0,48:48:99:2250,150,0
X	5174350	.	A	AT	1225.73	.	AC=2;AF=1.00;AN=2;DP=53;ExcessHet=3.0103;FS=0.000;MLEAC=2;MLEAF=1.00;MQ=43.96;QD=23.57;SOR=0.853	GT:AD:DP:GQ:PL	1/1:0,52:52:99:1263,156,0
X	5174447	.	T	C	1608.77	.	AC=2;AF=1.00;AN=2;DP=59;ExcessHet=3.0103;FS=0.000;MLEAC=2;MLEAF=1.00;MQ=43.97;QD=27.74;SOR=1.085	GT:AD:DP:GQ:PL	1/1:0,58:58:99:1637,174,0
X	5174512	.	TAAAA	T	2380.73	.	AC=2;AF=1.00;AN=2;DP=60;ExcessHet=3.0103;FS=0.000;MLEAC=2;MLEAF=1.00;MQ=43.93;QD=30.88;SOR=1.022	GT:AD:DP:GQ:PL	1/1:0,54:54:99:2418,163,0
X	5174588	.	C	T	2397.77	.	AC=2;AF=1.00;AN=2;DP=54;ExcessHet=3.0103;FS=0.000;MLEAC=2;MLEAF=1.00;MQ=43.93;QD=34.60;SOR=0.693	GT:AD:DP:GQ:PL	1/1:0,54:54:99:2426,166,0
X	5174595	.	T	A	2435.77	.	AC=2;AF=1.00;AN=2;DP=56;ExcessHet=3.0103;FS=0.000;MLEAC=2;MLEAF=1.00;MQ=43.93;QD=25.66;SOR=0.765	GT:AD:DP:GQ:PL	1/1:0,56:56:99:2464,169,0
X	5174739	.	T	G	1115.77	.	AC=2;AF=1.00;AN=2;DP=50;ExcessHet=3.0103;FS=0.000;MLEAC=2;MLEAF=1.00;MQ=43.96;QD=24.79;SOR=1.038	GT:AD:DP:GQ:PL	1/1:0,45:45:99:1144,133,0
X	5174925	.	AAAAAAG	A	58.73	.	AC=1;AF=0.500;AN=2;BaseQRankSum=-1.038;ClippingRankSum=0.000;DP=32;ExcessHet=3.0103;FS=1.987;MLEAC=1;MLEAF=0.500;MQ=43.39;MQRankSum=-0.080;QD=3.67;ReadPosRankSum=1.451;SOR=0.307	GT:AD:DP:GQ:PL	0/1:6,10:16:58:96,0,58
X	5174954	.	G	GA	599.73	.	AC=2;AF=1.00;AN=2;DP=34;ExcessHet=3.0103;FS=0.000;MLEAC=2;MLEAF=1.00;MQ=43.49;QD=19.99;SOR=2.019	GT:AD:DP:GQ:PL	1/1:0,30:30:89:637,89,0
X	5175048	.	A	C	956.77	.	AC=2;AF=1.00;AN=2;DP=35;ExcessHet=3.0103;FS=0.000;MLEAC=2;MLEAF=1.00;MQ=44.10;QD=27.34;SOR=0.749	GT:AD:DP:GQ:PL	1/1:0,35:35:99:985,105,0
X	5175167	.	TTTCCG	T	1341.73	.	AC=2;AF=1.00;AN=2;DP=36;ExcessHet=3.0103;FS=0.000;MLEAC=2;MLEAF=1.00;MQ=43.57;QD=30.22;SOR=1.609	GT:AD:DP:GQ:PL	1/1:0,31:31:94:1379,94,0
X	5175410	.	A	G	670.77	.	AC=2;AF=1.00;AN=2;DP=25;ExcessHet=3.0103;FS=0.000;MLEAC=2;MLEAF=1.00;MQ=43.32;QD=26.83;SOR=1.136	GT:AD:DP:GQ:PL	1/1:0,25:25:75:699,75,0
X	5175561	.	T	TCGCAAA	1238.73	.	AC=2;AF=1.00;AN=2;BaseQRankSum=1.716;ClippingRankSum=0.000;DP=50;ExcessHet=3.0103;FS=0.000;MLEAC=2;MLEAF=1.00;MQ=46.63;MQRankSum=2.919;QD=25.28;ReadPosRankSum=-1.341;SOR=0.823	GT:AD:DP:GQ:PL	1/1:2,47:49:97:1276,97,0
X	5175770	.	C	T	1928.77	.	AC=2;AF=1.00;AN=2;DP=46;ExcessHet=3.0103;FS=0.000;MLEAC=2;MLEAF=1.00;MQ=44.00;QD=31.66;SOR=0.780	GT:AD:DP:GQ:PL	1/1:0,46:46:99:1957,138,0
X	5175785	.	C	A	1925.77	.	AC=2;AF=1.00;AN=2;DP=43;ExcessHet=3.0103;FS=0.000;MLEAC=2;MLEAF=1.00;MQ=44.00;QD=26.52;SOR=0.739	GT:AD:DP:GQ:PL	1/1:0,43:43:99:1954,132,0
X	5175788	.	T	C	1880.77	.	AC=2;AF=1.00;AN=2;DP=43;ExcessHet=3.0103;FS=0.000;MLEAC=2;MLEAF=1.00;MQ=44.00;QD=29.08;SOR=0.739	GT:AD:DP:GQ:PL	1/1:0,43:43:99:1909,129,0
X	5175848	.	T	G	1129.77	.	AC=2;AF=1.00;AN=2;DP=41;ExcessHet=3.0103;FS=0.000;MLEAC=2;MLEAF=1.00;MQ=44.00;QD=27.56;SOR=1.075	GT:AD:DP:GQ:PL	1/1:0,41:41:99:1158,123,0
X	5176366	.	A	ATCATCG	1834.73	.	AC=2;AF=1.00;AN=2;DP=38;ExcessHet=3.0103;FS=0.000;MLEAC=2;MLEAF=1.00;MQ=43.77;QD=26.22;SOR=1.609	GT:AD:DP:GQ:PL	1/1:0,37:37:99:1872,126,0
X	5176379	.	C	G	1793.77	.	AC=2;AF=1.00;AN=2;DP=41;ExcessHet=3.0103;FS=0.000;MLEAC=2;MLEAF=1.00;MQ=43.79;QD=29.81;SOR=1.501	GT:AD:DP:GQ:PL	1/1:0,41:41:99:1822,123,0
X	5176608	.	A	ATATCTATG	1762.73	.	AC=2;AF=1.00;AN=2;DP=40;ExcessHet=3.0103;FS=0.000;MLEAC=2;MLEAF=1.00;MQ=43.85;QD=31.80;SOR=1.552	GT:AD:DP:GQ:PL	1/1:0,39:39:99:1800,120,0
X	5176859	.	G	GAA	959.73	.	AC=2;AF=1.00;AN=2;DP=40;ExcessHet=3.0103;FS=0.000;MLEAC=2;MLEAF=1.00;MQ=43.77;QD=29.08;SOR=1.528	GT:AD:DP:GQ:PL	1/1:0,33:33:99:997,107,0
X	5176914	.	GAAAA	G	1988.73	.	AC=2;AF=1.00;AN=2;DP=47;ExcessHet=3.0103;FS=0.000;MLEAC=2;MLEAF=1.00;MQ=43.82;QD=32.02;SOR=1.609	GT:AD:DP:GQ:PL	1/1:0,46:46:99:2026,138,0
X	5176925	.	A	C	2036.77	.	AC=2;AF=1.00;AN=2;DP=47;ExcessHet=3.0103;FS=0.000;MLEAC=2;MLEAF=1.00;MQ=43.82;QD=30.10;SOR=1.514	GT:AD:DP:GQ:PL	1/1:0,47:47:99:2065,142,0
X	5177207	.	T	C	1442.77	.	AC=2;AF=1.00;AN=2;DP=53;ExcessHet=3.0103;FS=0.000;MLEAC=2;MLEAF=1.00;MQ=44.00;QD=27.22;SOR=0.808	GT:AD:DP:GQ:PL	1/1:0,53:53:99:1471,158,0
X	5177245	.	C	A	1470.77	.	AC=2;AF=1.00;AN=2;DP=52;ExcessHet=3.0103;FS=0.000;MLEAC=2;MLEAF=1.00;MQ=44.00;QD=28.28;SOR=0.693	GT:AD:DP:GQ:PL	1/1:0,52:52:99:1499,156,0
X	5177329	.	CTT	C	1091.73	.	AC=2;AF=1.00;AN=2;DP=45;ExcessHet=3.0103;FS=0.000;MLEAC=2;MLEAF=1.00;MQ=43.52;QD=28.73;SOR=0.798	GT:AD:DP:GQ:PL	1/1:0,38:38:99:1129,114,0
X	5177357	.	ATT	A	1075.73	.	AC=2;AF=1.00;AN=2;DP=38;ExcessHet=3.0103;FS=0.000;MLEAC=2;MLEAF=1.00;MQ=43.30;QD=30.74;SOR=1.002	GT:AD:DP:GQ:PL	1/1:0,35:35:99:1113,105,0
X	5177430	.	A	ATC	707.74	.	AC=2;AF=1.00;AN=2;BaseQRankSum=0.536;ClippingRankSum=0.000;DP=37;ExcessHet=3.0103;FS=6.495;MLEAC=2;MLEAF=1.00;MQ=43.07;MQRankSum=-0.503;QD=24.40;ReadPosRankSum=0.690;SOR=0.486	GT:AD:DP:GQ:PL	1/1:2,27:29:25:745,25,0
X	5177732	.	C	T	1137.77	.	AC=2;AF=1.00;AN=2;DP=44;ExcessHet=3.0103;FS=0.000;MLEAC=2;MLEAF=1.00;MQ=43.69;QD=27.09;SOR=1.005	GT:AD:DP:GQ:PL	1/1:0,42:42:99:1166,126,0
X	5177751	.	AGGGGAAGAGAGT	A	1664.73	.	AC=2;AF=1.00;AN=2;DP=42;ExcessHet=3.0103;FS=0.000;MLEAC=2;MLEAF=1.00;MQ=43.67;QD=33.47;SOR=1.329	GT:AD:DP:GQ:PL	1/1:0,38:38:99:1702,115,0
X	5177805	.	T	C	1094.77	.	AC=2;AF=1.00;AN=2;DP=40;ExcessHet=3.0103;FS=0.000;MLEAC=2;MLEAF=1.00;MQ=43.71;QD=28.07;SOR=1.236	GT:AD:DP:GQ:PL	1/1:0,39:39:99:1123,117,0
X	5177904	.	A	G	1381.77	.	AC=2;AF=1.00;AN=2;DP=52;ExcessHet=3.0103;FS=0.000;MLEAC=2;MLEAF=1.00;MQ=43.58;QD=26.57;SOR=0.770	GT:AD:DP:GQ:PL	1/1:0,52:52:99:1410,155,0
X	5177937	.	GC	G	1923.73	.	AC=2;AF=1.00;AN=2;DP=44;ExcessHet=3.0103;FS=0.000;MLEAC=2;MLEAF=1.00;MQ=43.46;QD=33.23;SOR=0.693	GT:AD:DP:GQ:PL	1/1:0,44:44:99:1961,135,0
X	5177960	.	C	T	1985.77	.	AC=2;AF=1.00;AN=2;DP=44;ExcessHet=3.0103;FS=0.000;MLEAC=2;MLEAF=1.00;MQ=43.35;QD=31.24;SOR=0.693	GT:AD:DP:GQ:PL	1/1:0,44:44:99:2014,135,0
X	5177967	.	T	TTCTTTG	2032.73	.	AC=2;AF=1.00;AN=2;DP=44;ExcessHet=3.0103;FS=0.000;MLEAC=2;MLEAF=1.00;MQ=43.35;QD=27.32;SOR=0.784	GT:AD:DP:GQ:PL	1/1:0,44:44:99:2070,138,0
X	5178158	.	G	T	1428.77	.	AC=2;AF=1.00;AN=2;DP=52;ExcessHet=3.0103;FS=0.000;MLEAC=2;MLEAF=1.00;MQ=43.71;QD=27.48;SOR=0.770	GT:AD:DP:GQ:PL	1/1:0,52:52:99:1457,156,0
X	5178209	.	A	G	1367.77	.	AC=2;AF=1.00;AN=2;DP=50;ExcessHet=3.0103;FS=0.000;MLEAC=2;MLEAF=1.00;MQ=43.70;QD=27.36;SOR=1.051	GT:AD:DP:GQ:PL	1/1:0,50:50:99:1396,150,0
X	5178251	.	G	A	1963.77	.	AC=2;AF=1.00;AN=2;DP=45;ExcessHet=3.0103;FS=0.000;MLEAC=2;MLEAF=1.00;MQ=43.87;QD=29.63;SOR=1.038	GT:AD:DP:GQ:PL	1/1:0,45:45:99:1992,135,0
X	5178252	.	A	G	1963.77	.	AC=2;AF=1.00;AN=2;DP=45;ExcessHet=3.0103;FS=0.000;MLEAC=2;MLEAF=1.00;MQ=43.87;QD=26.70;SOR=1.038	GT:AD:DP:GQ:PL	1/1:0,45:45:99:1992,135,0
X	5178259	.	GAA	G	1838.73	.	AC=2;AF=1.00;AN=2;DP=42;ExcessHet=3.0103;FS=0.000;MLEAC=2;MLEAF=1.00;MQ=43.86;QD=29.66;SOR=1.127	GT:AD:DP:GQ:PL	1/1:0,42:42:99:1876,126,0
X	5178309	.	A	G	1165.77	.	AC=2;AF=1.00;AN=2;DP=42;ExcessHet=3.0103;FS=0.000;MLEAC=2;MLEAF=1.00;MQ=43.64;QD=27.76;SOR=0.892	GT:AD:DP:GQ:PL	1/1:0,42:42:99:1194,126,0
X	5178411	.	G	A	1605.77	.	AC=2;AF=1.00;AN=2;DP=57;ExcessHet=3.0103;FS=0.000;MLEAC=2;MLEAF=1.00;MQ=43.55;QD=28.67;SOR=1.009	GT:AD:DP:GQ:PL	1/1:0,56:56:99:1634,168,0
X	5178569	.	GC	G	1275.73	.	AC=2;AF=1.00;AN=2;DP=31;ExcessHet=3.0103;FS=0.000;MLEAC=2;MLEAF=1.00;MQ=42.46;QD=27.69;SOR=0.760	GT:AD:DP:GQ:PL	1/1:0,29:29:90:1313,90,0
X	5178578	.	C	T	1380.77	.	AC=2;AF=1.00;AN=2;DP=33;ExcessHet=3.0103;FS=0.000;MLEAC=2;MLEAF=1.00;MQ=42.43;QD=28.49;SOR=0.880	GT:AD:DP:GQ:PL	1/1:0,33:33:99:1409,99,0
X	5178595	.	C	CCTCCACCGCCTCGCCT	1634.73	.	AC=2;AF=1.00;AN=2;DP=31;ExcessHet=3.0103;FS=0.000;MLEAC=2;MLEAF=1.00;MQ=42.39;QD=30.97;SOR=1.044	GT:AD:DP:GQ:PL	1/1:0,31:31:99:1672,114,0
X	5178763	.	G	GCA	1399.73	.	AC=2;AF=1.00;AN=2;BaseQRankSum=-0.367;ClippingRankSum=0.000;DP=35;ExcessHet=3.0103;FS=0.000;MLEAC=2;MLEAF=1.00;MQ=43.66;MQRankSum=-0.365;QD=32.36;ReadPosRankSum=0.539;SOR=0.446	GT:AD:DP:GQ:PL	1/1:1,30:31:94:1437,94,0
X	5178775	.	G	A	1347.77	.	AC=2;AF=1.00;AN=2;BaseQRankSum=0.269;ClippingRankSum=0.000;DP=40;ExcessHet=3.0103;FS=0.000;MLEAC=2;MLEAF=1.00;MQ=43.58;MQRankSum=-0.386;QD=28.15;ReadPosRankSum=0.612;SOR=0.368	GT:AD:DP:GQ:PL	1/1:1,33:34:91:1376,91,0
X	5178787	.	A	C	1098.77	.	AC=2;AF=1.00;AN=2;DP=40;ExcessHet=3.0103;FS=0.000;MLEAC=2;MLEAF=1.00;MQ=43.21;QD=27.47;SOR=1.022	GT:AD:DP:GQ:PL	1/1:0,40:40:99:1127,120,0
X	5178869	.	ATATGTG	A	2167.73	.	AC=2;AF=1.00;AN=2;DP=50;ExcessHet=3.0103;FS=0.000;MLEAC=2;MLEAF=1.00;MQ=43.45;QD=28.23;SOR=1.225	GT:AD:DP:GQ:PL	1/1:0,49:49:99:2205,148,0
X	5180047	.	T	G	1490.77	.	AC=2;AF=1.00;AN=2;DP=54;ExcessHet=3.0103;FS=0.000;MLEAC=2;MLEAF=1.00;MQ=44.00;QD=27.61;SOR=1.329	GT:AD:DP:GQ:PL	1/1:0,54:54:99:1519,162,0
X	5180077	.	T	C	1386.77	.	AC=2;AF=1.00;AN=2;DP=51;ExcessHet=3.0103;FS=0.000;MLEAC=2;MLEAF=1.00;MQ=44.00;QD=27.19;SOR=1.702	GT:AD:DP:GQ:PL	1/1:0,51:51:99:1415,153,0
X	5180136	.	C	T	1867.77	.	AC=2;AF=1.00;AN=2;DP=44;ExcessHet=3.0103;FS=0.000;MLEAC=2;MLEAF=1.00;MQ=44.00;QD=26.40;SOR=1.828	GT:AD:DP:GQ:PL	1/1:0,44:44:99:1896,132,0
X	5180147	.	G	T	1845.77	.	AC=2;AF=1.00;AN=2;DP=40;ExcessHet=3.0103;FS=0.000;MLEAC=2;MLEAF=1.00;MQ=44.00;QD=33.68;SOR=1.609	GT:AD:DP:GQ:PL	1/1:0,40:40:99:1874,126,0
X	5180158	.	A	T	1726.77	.	AC=2;AF=1.00;AN=2;DP=39;ExcessHet=3.0103;FS=0.000;MLEAC=2;MLEAF=1.00;MQ=44.57;QD=34.83;SOR=1.552	GT:AD:DP:GQ:PL	1/1:0,39:39:99:1755,117,0
X	5180174	.	G	A	1673.77	.	AC=2;AF=1.00;AN=2;DP=39;ExcessHet=3.0103;FS=0.000;MLEAC=2;MLEAF=1.00;MQ=44.85;QD=31.50;SOR=1.552	GT:AD:DP:GQ:PL	1/1:0,39:39:99:1702,117,0
X	5180219	.	T	A	975.77	.	AC=2;AF=1.00;AN=2;DP=38;ExcessHet=3.0103;FS=0.000;MLEAC=2;MLEAF=1.00;MQ=44.87;QD=25.68;SOR=1.040	GT:AD:DP:GQ:PL	1/1:0,38:38:99:1004,112,0
X	5180278	.	CTGTGTGTGTGTG	C	1520.73	.	AC=2;AF=1.00;AN=2;DP=39;ExcessHet=3.0103;FS=0.000;MLEAC=2;MLEAF=1.00;MQ=44.75;QD=33.67;SOR=0.804	GT:AD:DP:GQ:PL	1/1:0,36:36:99:1558,109,0
X	5180428	.	T	C	845.77	.	AC=2;AF=1.00;AN=2;DP=32;ExcessHet=3.0103;FS=0.000;MLEAC=2;MLEAF=1.00;MQ=44.69;QD=26.43;SOR=0.693	GT:AD:DP:GQ:PL	1/1:0,32:32:96:874,96,0
X	5180596	.	T	C	976.77	.	AC=2;AF=1.00;AN=2;DP=38;ExcessHet=3.0103;FS=0.000;MLEAC=2;MLEAF=1.00;MQ=43.55;QD=25.70;SOR=0.798	GT:AD:DP:GQ:PL	1/1:0,38:38:99:1005,113,0
X	5181346	.	G	A	1313.77	.	AC=2;AF=1.00;AN=2;DP=49;ExcessHet=3.0103;FS=0.000;MLEAC=2;MLEAF=1.00;MQ=44.00;QD=28.56;SOR=0.874	GT:AD:DP:GQ:PL	1/1:0,46:46:99:1342,138,0
X	5181358	.	A	G	1129.77	.	AC=2;AF=1.00;AN=2;DP=47;ExcessHet=3.0103;FS=0.000;MLEAC=2;MLEAF=1.00;MQ=44.00;QD=25.11;SOR=0.929	GT:AD:DP:GQ:PL	1/1:0,45:45:99:1158,132,0
X	5181719	.	C	T	1138.77	.	AC=2;AF=1.00;AN=2;DP=41;ExcessHet=3.0103;FS=0.000;MLEAC=2;MLEAF=1.00;MQ=44.00;QD=27.77;SOR=0.843	GT:AD:DP:GQ:PL	1/1:0,41:41:99:1167,122,0
X	5181731	.	A	G	1108.77	.	AC=2;AF=1.00;AN=2;DP=41;ExcessHet=3.0103;FS=0.000;MLEAC=2;MLEAF=1.00;MQ=44.00;QD=27.04;SOR=0.954	GT:AD:DP:GQ:PL	1/1:0,41:41:99:1137,122,0
X	5181881	.	C	T	1135.77	.	AC=2;AF=1.00;AN=2;DP=43;ExcessHet=3.0103;FS=0.000;MLEAC=2;MLEAF=1.00;MQ=44.00;QD=26.41;SOR=0.739	GT:AD:DP:GQ:PL	1/1:0,43:43:99:1164,128,0
X	5181905	.	T	G	1078.77	.	AC=2;AF=1.00;AN=2;DP=43;ExcessHet=3.0103;FS=0.000;MLEAC=2;MLEAF=1.00;MQ=44.00;QD=25.09;SOR=0.739	GT:AD:DP:GQ:PL	1/1:0,43:43:99:1107,127,0
X	5182022	.	T	G	1204.77	.	AC=2;AF=1.00;AN=2;DP=46;ExcessHet=3.0103;FS=0.000;MLEAC=2;MLEAF=1.00;MQ=44.00;QD=26.19;SOR=0.693	GT:AD:DP:GQ:PL	1/1:0,46:46:99:1233,137,0
X	5182057	.	G	A	1195.77	.	AC=2;AF=1.00;AN=2;DP=43;ExcessHet=3.0103;FS=0.000;MLEAC=2;MLEAF=1.00;MQ=44.00;QD=27.81;SOR=0.739	GT:AD:DP:GQ:PL	1/1:0,43:43:99:1224,129,0
X	5182175	.	T	C	1224.77	.	AC=2;AF=1.00;AN=2;DP=46;ExcessHet=3.0103;FS=0.000;MLEAC=2;MLEAF=1.00;MQ=44.00;QD=26.63;SOR=0.976	GT:AD:DP:GQ:PL	1/1:0,46:46:99:1253,137,0
X	5182281	.	A	G	1303.77	.	AC=2;AF=1.00;AN=2;DP=48;ExcessHet=3.0103;FS=0.000;MLEAC=2;MLEAF=1.00;MQ=43.69;QD=27.16;SOR=1.067	GT:AD:DP:GQ:PL	1/1:0,48:48:99:1332,143,0
X	5182684	.	G	GAAA	862.73	.	AC=2;AF=1.00;AN=2;DP=17;ExcessHet=3.0103;FS=0.000;MLEAC=2;MLEAF=1.00;MQ=42.67;QD=28.11;SOR=2.712	GT:AD:DP:GQ:PL	1/1:0,17:17:60:900,60,0
X	5182685	.	G	A	871.77	.	AC=2;AF=1.00;AN=2;DP=20;ExcessHet=3.0103;FS=0.000;MLEAC=2;MLEAF=1.00;MQ=42.72;QD=30.47;SOR=2.093	GT:AD:DP:GQ:PL	1/1:0,20:20:60:900,60,0
X	5182698	.	G	T	844.77	.	AC=2;AF=1.00;AN=2;DP=21;ExcessHet=3.0103;FS=0.000;MLEAC=2;MLEAF=1.00;MQ=43.16;QD=29.87;SOR=1.508	GT:AD:DP:GQ:PL	1/1:0,21:21:63:873,63,0
X	5182947	.	AT	A	992.73	.	AC=2;AF=1.00;AN=2;DP=51;ExcessHet=3.0103;FS=0.000;MLEAC=2;MLEAF=1.00;MQ=43.78;QD=20.26;SOR=0.909	GT:AD:DP:GQ:PL	1/1:0,49:49:99:1030,146,0
X	5182978	.	T	C	2251.77	.	AC=2;AF=1.00;AN=2;DP=52;ExcessHet=3.0103;FS=0.000;MLEAC=2;MLEAF=1.00;MQ=43.81;QD=30.89;SOR=0.770	GT:AD:DP:GQ:PL	1/1:0,52:52:99:2280,157,0
X	5182991	.	T	C	2326.77	.	AC=2;AF=1.00;AN=2;DP=50;ExcessHet=3.0103;FS=0.000;MLEAC=2;MLEAF=1.00;MQ=43.76;QD=27.64;SOR=0.859	GT:AD:DP:GQ:PL	1/1:0,50:50:99:2355,160,0
X	5182992	.	G	A	2358.77	.	AC=2;AF=1.00;AN=2;DP=51;ExcessHet=3.0103;FS=0.000;MLEAC=2;MLEAF=1.00;MQ=43.77;QD=31.56;SOR=0.813	GT:AD:DP:GQ:PL	1/1:0,51:51:99:2387,163,0
X	5182996	.	GAA	G	2289.73	.	AC=2;AF=1.00;AN=2;DP=52;ExcessHet=3.0103;FS=0.000;MLEAC=2;MLEAF=1.00;MQ=43.77;QD=30.53;SOR=0.770	GT:AD:DP:GQ:PL	1/1:0,52:52:99:2327,157,0
X	5183071	.	A	C	2066.77	.	AC=2;AF=1.00;AN=2;DP=48;ExcessHet=3.0103;FS=0.000;MLEAC=2;MLEAF=1.00;MQ=43.67;QD=22.06;SOR=1.067	GT:AD:DP:GQ:PL	1/1:0,48:48:99:2095,147,0
X	5183076	.	CTGCTCGAAAG	C	2020.73	.	AC=2;AF=1.00;AN=2;DP=47;ExcessHet=3.0103;FS=0.000;MLEAC=2;MLEAF=1.00;MQ=43.65;QD=26.60;SOR=0.976	GT:AD:DP:GQ:PL	1/1:0,46:46:99:2058,144,0
X	5183105	.	T	C	1754.77	.	AC=2;AF=1.00;AN=2;BaseQRankSum=-1.834;ClippingRankSum=0.000;DP=43;ExcessHet=3.0103;FS=3.445;MLEAC=2;MLEAF=1.00;MQ=43.66;MQRankSum=-0.340;QD=25.70;ReadPosRankSum=1.321;SOR=0.613	GT:AD:DP:GQ:PL	1/1:1,41:42:97:1783,97,0
X	5183132	.	T	C	1111.77	.	AC=2;AF=1.00;AN=2;DP=41;ExcessHet=3.0103;FS=0.000;MLEAC=2;MLEAF=1.00;MQ=43.79;QD=27.79;SOR=0.693	GT:AD:DP:GQ:PL	1/1:0,40:40:99:1140,120,0
X	5183259	.	C	T	1148.77	.	AC=2;AF=1.00;AN=2;DP=42;ExcessHet=3.0103;FS=0.000;MLEAC=2;MLEAF=1.00;MQ=43.95;QD=27.35;SOR=1.127	GT:AD:DP:GQ:PL	1/1:0,42:42:99:1177,126,0
X	5183463	.	C	A	955.77	.	AC=2;AF=1.00;AN=2;DP=36;ExcessHet=3.0103;FS=0.000;MLEAC=2;MLEAF=1.00;MQ=43.89;QD=26.55;SOR=0.927	GT:AD:DP:GQ:PL	1/1:0,36:36:99:984,107,0
X	5183544	.	A	ATT	498.73	.	AC=2;AF=1.00;AN=2;BaseQRankSum=0.572;ClippingRankSum=0.000;DP=29;ExcessHet=3.0103;FS=3.245;MLEAC=2;MLEAF=1.00;MQ=43.86;MQRankSum=0.000;QD=22.67;ReadPosRankSum=-0.823;SOR=0.556	GT:AD:DP:GQ:PL	1/1:1,21:22:34:536,34,0
X	5183702	.	A	C	831.77	.	AC=2;AF=1.00;AN=2;BaseQRankSum=1.622;ClippingRankSum=0.000;DP=35;ExcessHet=3.0103;FS=4.175;MLEAC=2;MLEAF=1.00;MQ=43.92;MQRankSum=0.000;QD=24.46;ReadPosRankSum=-0.613;SOR=1.136	GT:AD:DP:GQ:PL	1/1:1,33:34:91:860,91,0
X	5184550	.	AG	A	1743.73	.	AC=2;AF=1.00;AN=2;DP=39;ExcessHet=3.0103;FS=0.000;MLEAC=2;MLEAF=1.00;MQ=43.85;QD=29.41;SOR=1.096	GT:AD:DP:GQ:PL	1/1:0,39:39:99:1781,120,0
X	5184554	.	C	G	1785.77	.	AC=2;AF=1.00;AN=2;DP=40;ExcessHet=3.0103;FS=0.000;MLEAC=2;MLEAF=1.00;MQ=43.85;QD=35.56;SOR=1.022	GT:AD:DP:GQ:PL	1/1:0,40:40:99:1814,123,0
X	5184555	.	T	TC	1776.73	.	AC=2;AF=1.00;AN=2;DP=40;ExcessHet=3.0103;FS=0.000;MLEAC=2;MLEAF=1.00;MQ=43.85;QD=35.32;SOR=1.022	GT:AD:DP:GQ:PL	1/1:0,40:40:99:1814,123,0
X	5184685	.	C	A	829.77	.	AC=2;AF=1.00;AN=2;DP=30;ExcessHet=3.0103;FS=0.000;MLEAC=2;MLEAF=1.00;MQ=43.87;QD=27.66;SOR=0.693	GT:AD:DP:GQ:PL	1/1:0,30:30:90:858,90,0
X	5184790	.	G	C	649.77	.	AC=2;AF=1.00;AN=2;DP=27;ExcessHet=3.0103;FS=0.000;MLEAC=2;MLEAF=1.00;MQ=43.22;QD=24.07;SOR=0.765	GT:AD:DP:GQ:PL	1/1:0,27:27:80:678,80,0
X	5184900	.	C	A	996.77	.	AC=2;AF=1.00;AN=2;DP=37;ExcessHet=3.0103;FS=0.000;MLEAC=2;MLEAF=1.00;MQ=43.84;QD=26.94;SOR=0.859	GT:AD:DP:GQ:PL	1/1:0,37:37:99:1025,111,0
X	5185004	.	G	A	1151.77	.	AC=2;AF=1.00;AN=2;BaseQRankSum=0.504;ClippingRankSum=0.000;DP=29;ExcessHet=3.0103;FS=0.000;MLEAC=2;MLEAF=1.00;MQ=43.86;MQRankSum=-0.136;QD=31.57;ReadPosRankSum=-0.583;SOR=0.693	GT:AD:DP:GQ:PL	1/1:1,28:29:54:1180,54,0
X	5185006	.	C	G	1151.77	.	AC=2;AF=1.00;AN=2;BaseQRankSum=1.531;ClippingRankSum=0.000;DP=29;ExcessHet=3.0103;FS=0.000;MLEAC=2;MLEAF=1.00;MQ=43.86;MQRankSum=-0.136;QD=29.44;ReadPosRankSum=-0.685;SOR=0.693	GT:AD:DP:GQ:PL	1/1:1,28:29:54:1180,54,0
X	5185058	.	T	A	595.77	.	AC=2;AF=1.00;AN=2;DP=22;ExcessHet=3.0103;FS=0.000;MLEAC=2;MLEAF=1.00;MQ=43.64;QD=27.08;SOR=3.912	GT:AD:DP:GQ:PL	1/1:0,22:22:66:624,66,0
X	5185514	.	G	GCAAAGC	1525.73	.	AC=2;AF=1.00;AN=2;DP=36;ExcessHet=3.0103;FS=0.000;MLEAC=2;MLEAF=1.00;MQ=42.56;QD=37.31;SOR=1.085	GT:AD:DP:GQ:PL	1/1:0,34:34:99:1563,105,0
X	5185808	.	CT	C	885.73	.	AC=2;AF=1.00;AN=2;DP=44;ExcessHet=3.0103;FS=0.000;MLEAC=2;MLEAF=1.00;MQ=43.61;QD=20.60;SOR=0.836	GT:AD:DP:GQ:PL	1/1:0,43:43:99:923,128,0
X	5186083	.	CCT	C	1807.73	.	AC=2;AF=1.00;AN=2;DP=40;ExcessHet=3.0103;FS=0.000;MLEAC=2;MLEAF=1.00;MQ=43.90;QD=29.59;SOR=1.022	GT:AD:DP:GQ:PL	1/1:0,40:40:99:1845,123,0
X	5186086	.	T	TACG	1852.73	.	AC=2;AF=1.00;AN=2;DP=40;ExcessHet=3.0103;FS=0.000;MLEAC=2;MLEAF=1.00;MQ=43.90;QD=33.57;SOR=1.022	GT:AD:DP:GQ:PL	1/1:0,40:40:99:1890,126,0
X	5186088	.	CA	C	1897.73	.	AC=2;AF=1.00;AN=2;DP=41;ExcessHet=3.0103;FS=0.000;MLEAC=2;MLEAF=1.00;MQ=43.90;QD=21.96;SOR=1.075	GT:AD:DP:GQ:PL	1/1:0,41:41:99:1935,129,0
X	5186092	.	C	A	1951.77	.	AC=2;AF=1.00;AN=2;DP=42;ExcessHet=3.0103;FS=0.000;MLEAC=2;MLEAF=1.00;MQ=43.91;QD=28.50;SOR=1.127	GT:AD:DP:GQ:PL	1/1:0,42:42:99:1980,132,0
X	5186097	.	G	A	1991.77	.	AC=2;AF=1.00;AN=2;DP=44;ExcessHet=3.0103;FS=0.000;MLEAC=2;MLEAF=1.00;MQ=43.91;QD=32.07;SOR=1.179	GT:AD:DP:GQ:PL	1/1:0,43:43:99:2020,135,0
X	5186100	.	G	A	1946.77	.	AC=2;AF=1.00;AN=2;DP=45;ExcessHet=3.0103;FS=0.000;MLEAC=2;MLEAF=1.00;MQ=43.91;QD=33.51;SOR=1.105	GT:AD:DP:GQ:PL	1/1:0,44:44:99:1975,132,0
X	5186281	.	T	G	757.77	.	AC=2;AF=1.00;AN=2;DP=30;ExcessHet=3.0103;FS=0.000;MLEAC=2;MLEAF=1.00;MQ=44.00;QD=26.13;SOR=0.906	GT:AD:DP:GQ:PL	1/1:0,29:29:87:786,87,0
X	5186521	.	GCT	G	671.73	.	AC=2;AF=1.00;AN=2;DP=32;ExcessHet=3.0103;FS=0.000;MLEAC=2;MLEAF=1.00;MQ=43.79;QD=27.99;SOR=0.693	GT:AD:DP:GQ:PL	1/1:0,24:24:72:709,72,0
X	5186588	.	CT	C	861.73	.	AC=2;AF=1.00;AN=2;DP=36;ExcessHet=3.0103;FS=0.000;MLEAC=2;MLEAF=1.00;MQ=43.81;QD=23.94;SOR=0.927	GT:AD:DP:GQ:PL	1/1:0,36:36:99:899,108,0
X	5186631	.	A	T	849.77	.	AC=2;AF=1.00;AN=2;DP=31;ExcessHet=3.0103;FS=0.000;MLEAC=2;MLEAF=1.00;MQ=44.00;QD=27.41;SOR=0.756	GT:AD:DP:GQ:PL	1/1:0,31:31:93:878,93,0
X	5186726	.	TG	T	316.77	.	AC=1;AF=0.500;AN=2;BaseQRankSum=0.667;ClippingRankSum=0.000;DP=41;ExcessHet=3.0103;FS=4.781;MLEAC=1;MLEAF=0.500;MQ=43.79;MQRankSum=-0.567;QD=10.22;ReadPosRankSum=1.560;SOR=0.400	GT:AD:DP:GQ:PL	0/1:5,26:31:21:354,0,21
X	5186922	.	C	T	1061.77	.	AC=2;AF=1.00;AN=2;DP=40;ExcessHet=3.0103;FS=0.000;MLEAC=2;MLEAF=1.00;MQ=44.00;QD=26.54;SOR=1.292	GT:AD:DP:GQ:PL	1/1:0,40:40:99:1090,120,0
X	5188944	.	A	T	1436.77	.	AC=2;AF=1.00;AN=2;DP=51;ExcessHet=3.0103;FS=0.000;MLEAC=2;MLEAF=1.00;MQ=43.96;QD=28.17;SOR=0.813	GT:AD:DP:GQ:PL	1/1:0,51:51:99:1465,153,0
X	5189318	.	C	CT	654.73	.	AC=2;AF=1.00;AN=2;BaseQRankSum=0.710;ClippingRankSum=0.000;DP=43;ExcessHet=3.0103;FS=0.000;MLEAC=2;MLEAF=1.00;MQ=43.86;MQRankSum=1.404;QD=15.59;ReadPosRankSum=-0.255;SOR=0.430	GT:AD:DP:GQ:PL	1/1:4,38:42:45:692,45,0
X	5189438	.	T	C	1068.77	.	AC=2;AF=1.00;AN=2;DP=41;ExcessHet=3.0103;FS=0.000;MLEAC=2;MLEAF=1.00;MQ=43.36;QD=26.07;SOR=1.075	GT:AD:DP:GQ:PL	1/1:0,41:41:99:1097,122,0
X	5189441	.	TA	T	674.73	.	AC=2;AF=1.00;AN=2;DP=42;ExcessHet=3.0103;FS=0.000;MLEAC=2;MLEAF=1.00;MQ=43.37;QD=18.74;SOR=0.811	GT:AD:DP:GQ:PL	1/1:0,36:36:99:712,106,0
X	5189498	.	G	A	640.77	.	AC=2;AF=1.00;AN=2;DP=26;ExcessHet=3.0103;FS=0.000;MLEAC=2;MLEAF=1.00;MQ=43.34;QD=24.64;SOR=1.981	GT:AD:DP:GQ:PL	1/1:0,26:26:77:669,77,0
X	5189733	.	A	G	1258.77	.	AC=2;AF=1.00;AN=2;DP=46;ExcessHet=3.0103;FS=0.000;MLEAC=2;MLEAF=1.00;MQ=42.89;QD=27.36;SOR=0.976	GT:AD:DP:GQ:PL	1/1:0,46:46:99:1287,138,0
X	5189777	.	A	C	1221.77	.	AC=2;AF=1.00;AN=2;DP=45;ExcessHet=3.0103;FS=0.000;MLEAC=2;MLEAF=1.00;MQ=40.74;QD=27.15;SOR=1.280	GT:AD:DP:GQ:PL	1/1:0,45:45:99:1250,135,0
X	5189798	.	GTTCA	G	1513.73	.	AC=2;AF=1.00;AN=2;DP=45;ExcessHet=3.0103;FS=0.000;MLEAC=2;MLEAF=1.00;MQ=38.96;QD=30.90;SOR=0.869	GT:AD:DP:GQ:PL	1/1:0,35:35:99:1551,106,0
X	5190006	.	A	T	967.77	.	AC=2;AF=1.00;AN=2;DP=35;ExcessHet=3.0103;FS=0.000;MLEAC=2;MLEAF=1.00;MQ=40.94;QD=27.65;SOR=1.308	GT:AD:DP:GQ:PL	1/1:0,35:35:99:996,105,0
X	5190030	.	T	TTCTCTCTC	871.73	.	AC=2;AF=1.00;AN=2;DP=32;ExcessHet=3.0103;FS=0.000;MLEAC=1;MLEAF=0.500;MQ=40.44;QD=22.65;SOR=0.836	GT:AD:DP:GQ:PL	1/1:0,20:20:66:878,66,0
X	5190078	.	TTGTGCCTGTATGTGTGTGCG	T	1074.73	.	AC=2;AF=1.00;AN=2;DP=25;ExcessHet=3.0103;FS=0.000;MLEAC=2;MLEAF=1.00;MQ=40.09;QD=26.24;SOR=0.770	GT:AD:DP:GQ:PL	1/1:0,25:25:75:1112,75,0
X	5190432	.	A	G	1079.77	.	AC=2;AF=1.00;AN=2;DP=40;ExcessHet=3.0103;FS=0.000;MLEAC=2;MLEAF=1.00;MQ=43.90;QD=26.99;SOR=0.793	GT:AD:DP:GQ:PL	1/1:0,40:40:99:1108,120,0
X	5190508	.	A	G	1060.77	.	AC=2;AF=1.00;AN=2;DP=39;ExcessHet=3.0103;FS=0.000;MLEAC=2;MLEAF=1.00;MQ=44.00;QD=27.20;SOR=0.850	GT:AD:DP:GQ:PL	1/1:0,39:39:99:1089,117,0
X	5190536	.	G	A	1654.77	.	AC=2;AF=1.00;AN=2;DP=41;ExcessHet=3.0103;FS=0.000;MLEAC=2;MLEAF=1.00;MQ=44.00;QD=34.90;SOR=0.954	GT:AD:DP:GQ:PL	1/1:0,41:41:99:1683,126,0
X	5190560	.	A	T	1194.73	.	AC=2;AF=1.00;AN=2;DP=43;ExcessHet=3.0103;FS=0.000;MLEAC=2;MLEAF=1.00;MQ=44.00;QD=27.78;SOR=0.693	GT:AD:DP:GQ:PL	1/1:0,43:43:99:1232,128,0
X	5190646	.	G	T	1071.77	.	AC=2;AF=1.00;AN=2;BaseQRankSum=3.017;ClippingRankSum=0.000;DP=45;ExcessHet=3.0103;FS=5.790;MLEAC=2;MLEAF=1.00;MQ=43.68;MQRankSum=-0.319;QD=23.82;ReadPosRankSum=0.717;SOR=0.103	GT:AD:DP:GQ:PL	1/1:3,42:45:99:1100,105,0
X	5190961	.	G	A	1747.77	.	AC=2;AF=1.00;AN=2;DP=39;ExcessHet=3.0103;FS=0.000;MLEAC=2;MLEAF=1.00;MQ=43.95;QD=25.75;SOR=1.096	GT:AD:DP:GQ:PL	1/1:0,39:39:99:1776,120,0
X	5190965	.	T	TGGC	1820.73	.	AC=2;AF=1.00;AN=2;DP=41;ExcessHet=3.0103;FS=0.000;MLEAC=2;MLEAF=1.00;MQ=43.88;QD=31.71;SOR=1.075	GT:AD:DP:GQ:PL	1/1:0,41:41:99:1858,126,0
X	5191055	.	G	GA	1920.73	.	AC=2;AF=1.00;AN=2;DP=44;ExcessHet=3.0103;FS=0.000;MLEAC=2;MLEAF=1.00;MQ=43.33;QD=31.26;SOR=0.836	GT:AD:DP:GQ:PL	1/1:0,43:43:99:1958,132,0
X	5191063	.	A	C	1990.77	.	AC=2;AF=1.00;AN=2;DP=46;ExcessHet=3.0103;FS=0.000;MLEAC=2;MLEAF=1.00;MQ=43.32;QD=29.37;SOR=0.780	GT:AD:DP:GQ:PL	1/1:0,46:46:99:2019,138,0
X	5191507	.	C	CGTGTGTGTGCGT	1822.73	.	AC=2;AF=1.00;AN=2;DP=43;ExcessHet=3.0103;FS=0.000;MLEAC=2;MLEAF=1.00;MQ=45.03;QD=26.56;SOR=1.022	GT:AD:DP:GQ:PL	1/1:0,40:40:99:1860,126,0
X	5192071	.	A	AAG	691.73	.	AC=1;AF=0.500;AN=2;BaseQRankSum=0.436;ClippingRankSum=0.000;DP=31;ExcessHet=3.0103;FS=2.627;MLEAC=1;MLEAF=0.500;MQ=44.36;MQRankSum=0.500;QD=23.85;ReadPosRankSum=0.506;SOR=0.203	GT:AD:DP:GQ:PL	0/1:4,25:29:33:729,0,33
X	5192588	.	G	GT	381.73	.	AC=2;AF=1.00;AN=2;DP=20;ExcessHet=3.0103;FS=0.000;MLEAC=2;MLEAF=1.00;MQ=42.87;QD=19.09;SOR=0.693	GT:AD:DP:GQ:PL	1/1:0,20:20:59:419,59,0
X	5192999	.	GCTTC	G	2612.73	.	AC=2;AF=1.00;AN=2;DP=59;ExcessHet=3.0103;FS=0.000;MLEAC=2;MLEAF=1.00;MQ=43.87;QD=31.00;SOR=0.726	GT:AD:DP:GQ:PL	1/1:0,59:59:99:2650,178,0
X	5193856	.	C	CTGTAGTTGTAGT	1564.73	.	AC=2;AF=1.00;AN=2;DP=39;ExcessHet=3.0103;FS=0.000;MLEAC=2;MLEAF=1.00;MQ=42.92;QD=30.77;SOR=1.609	GT:AD:DP:GQ:PL	1/1:0,34:34:99:1602,108,0
X	5194752	.	T	TCG	1242.73	.	AC=2;AF=1.00;AN=2;DP=29;ExcessHet=3.0103;FS=0.000;MLEAC=2;MLEAF=1.00;MQ=40.22;QD=27.55;SOR=1.071	GT:AD:DP:GQ:PL	1/1:0,29:29:87:1280,87,0
X	5194758	.	T	TCG	703.79	.	AC=2;AF=1.00;AN=2;BaseQRankSum=1.106;ClippingRankSum=0.000;DP=30;ExcessHet=3.0103;FS=0.000;MLEAC=2;MLEAF=1.00;MQ=39.95;MQRankSum=-1.787;QD=26.07;ReadPosRankSum=-0.556;SOR=1.136	GT:AD:DP:GQ:PL	1/1:2,25:27:19:741,19,0
X	5194809	.	A	G	1412.77	.	AC=2;AF=1.00;AN=2;DP=38;ExcessHet=3.0103;FS=0.000;MLEAC=2;MLEAF=1.00;MQ=39.37;QD=28.13;SOR=0.693	GT:AD:DP:GQ:PL	1/1:0,38:38:99:1441,114,0
X	5195373	.	G	A	1084.77	.	AC=2;AF=1.00;AN=2;BaseQRankSum=-1.450;ClippingRankSum=0.000;DP=43;ExcessHet=3.0103;FS=0.000;MLEAC=2;MLEAF=1.00;MQ=43.83;MQRankSum=0.000;QD=25.83;ReadPosRankSum=1.937;SOR=0.298	GT:AD:DP:GQ:PL	1/1:1,41:42:95:1113,95,0
X	5195723	.	GT	G	344.74	.	AC=2;AF=1.00;AN=2;BaseQRankSum=-0.325;ClippingRankSum=0.000;DP=35;ExcessHet=3.0103;FS=0.000;MLEAC=2;MLEAF=1.00;MQ=43.61;MQRankSum=2.685;QD=12.77;ReadPosRankSum=0.116;SOR=0.602	GT:AD:DP:GQ:PL	1/1:3,24:27:30:382,30,0
X	5197710	.	T	A	2411.77	.	AC=2;AF=1.00;AN=2;DP=58;ExcessHet=3.0103;FS=0.000;MLEAC=2;MLEAF=1.00;MQ=43.97;QD=32.28;SOR=0.877	GT:AD:DP:GQ:PL	1/1:0,57:57:99:2440,172,0
X	5197721	.	A	G	2404.77	.	AC=2;AF=1.00;AN=2;DP=56;ExcessHet=3.0103;FS=0.000;MLEAC=2;MLEAF=1.00;MQ=43.93;QD=23.97;SOR=0.729	GT:AD:DP:GQ:PL	1/1:0,55:55:99:2433,169,0
X	5198268	.	G	A	698.77	.	AC=2;AF=1.00;AN=2;DP=26;ExcessHet=3.0103;FS=0.000;MLEAC=2;MLEAF=1.00;MQ=43.70;QD=26.88;SOR=0.846	GT:AD:DP:GQ:PL	1/1:0,26:26:78:727,78,0
X	5198330	.	T	A	412.78	.	AC=1;AF=0.500;AN=2;BaseQRankSum=0.463;ClippingRankSum=0.000;DP=36;ExcessHet=3.0103;FS=0.000;MLEAC=1;MLEAF=0.500;MQ=43.25;MQRankSum=0.042;QD=14.23;ReadPosRankSum=-0.348;SOR=0.770	GT	./.
X	5198361	.	G	A	1717.77	.	AC=2;AF=1.00;AN=2;BaseQRankSum=-0.366;ClippingRankSum=0.000;DP=40;ExcessHet=3.0103;FS=0.000;MLEAC=2;MLEAF=1.00;MQ=43.27;MQRankSum=-0.595;QD=31.37;ReadPosRankSum=-1.647;SOR=0.404	GT:AD:DP:GQ:PL	1/1:1,39:40:78:1746,78,0
X	5198365	.	GGCGGGAAAATATATA	G	1717.73	.	AC=2;AF=1.00;AN=2;BaseQRankSum=-0.485;ClippingRankSum=0.000;DP=41;ExcessHet=3.0103;FS=0.000;MLEAC=2;MLEAF=1.00;MQ=43.29;MQRankSum=-0.585;QD=27.93;ReadPosRankSum=-1.606;SOR=0.312	GT:AD:DP:GQ:PL	1/1:1,40:41:78:1755,78,0
X	5198427	.	T	A	1187.77	.	AC=2;AF=1.00;AN=2;BaseQRankSum=0.331;ClippingRankSum=0.000;DP=44;ExcessHet=3.0103;FS=0.000;MLEAC=2;MLEAF=1.00;MQ=43.40;MQRankSum=-0.565;QD=26.99;ReadPosRankSum=0.945;SOR=0.384	GT:AD:DP:GQ:PL	1/1:1,43:44:99:1216,103,0
X	5198459	.	G	T	1271.77	.	AC=2;AF=1.00;AN=2;DP=46;ExcessHet=3.0103;FS=0.000;MLEAC=2;MLEAF=1.00;MQ=43.32;QD=27.65;SOR=1.931	GT:AD:DP:GQ:PL	1/1:0,46:46:99:1300,138,0
X	5198508	.	T	C	2116.77	.	AC=2;AF=1.00;AN=2;DP=46;ExcessHet=3.0103;FS=0.000;MLEAC=2;MLEAF=1.00;MQ=43.03;QD=30.59;SOR=1.931	GT:AD:DP:GQ:PL	1/1:0,46:46:99:2145,144,0
X	5198510	.	C	G	2116.77	.	AC=2;AF=1.00;AN=2;DP=47;ExcessHet=3.0103;FS=0.000;MLEAC=2;MLEAF=1.00;MQ=43.01;QD=32.10;SOR=1.981	GT:AD:DP:GQ:PL	1/1:0,47:47:99:2145,144,0
X	5198512	.	C	CA	2127.73	.	AC=2;AF=1.00;AN=2;DP=44;ExcessHet=3.0103;FS=0.000;MLEAC=2;MLEAF=1.00;MQ=42.94;QD=29.98;SOR=2.007	GT:AD:DP:GQ:PL	1/1:0,44:44:99:2165,147,0
X	5198577	.	A	C	1391.77	.	AC=2;AF=1.00;AN=2;DP=51;ExcessHet=3.0103;FS=0.000;MLEAC=2;MLEAF=1.00;MQ=43.08;QD=27.29;SOR=0.813	GT:AD:DP:GQ:PL	1/1:0,51:51:99:1420,153,0
X	5198608	.	T	A	1253.77	.	AC=2;AF=1.00;AN=2;BaseQRankSum=-0.262;ClippingRankSum=0.000;DP=48;ExcessHet=3.0103;FS=0.000;MLEAC=2;MLEAF=1.00;MQ=43.19;MQRankSum=-0.619;QD=26.12;ReadPosRankSum=0.614;SOR=0.555	GT:AD:DP:GQ:PL	1/1:1,47:48:99:1282,115,0
X	5198625	.	CT	C	867.73	.	AC=2;AF=1.00;AN=2;BaseQRankSum=-0.438;ClippingRankSum=0.000;DP=49;ExcessHet=3.0103;FS=0.000;MLEAC=2;MLEAF=1.00;MQ=43.21;MQRankSum=-0.619;QD=19.28;ReadPosRankSum=0.039;SOR=0.473	GT:AD:DP:GQ:PL	1/1:1,44:45:99:905,124,0
X	5198744	.	A	C	1337.77	.	AC=2;AF=1.00;AN=2;DP=49;ExcessHet=3.0103;FS=0.000;MLEAC=2;MLEAF=1.00;MQ=43.01;QD=27.30;SOR=0.909	GT:AD:DP:GQ:PL	1/1:0,49:49:99:1366,147,0
X	5198848	.	C	G	2192.77	.	AC=2;AF=1.00;AN=2;DP=52;ExcessHet=3.0103;FS=0.000;MLEAC=2;MLEAF=1.00;MQ=42.52;QD=30.17;SOR=1.157	GT:AD:DP:GQ:PL	1/1:0,50:50:99:2221,151,0
X	5198849	.	GCCCCCCACT	G	2183.73	.	AC=2;AF=1.00;AN=2;DP=52;ExcessHet=3.0103;FS=0.000;MLEAC=2;MLEAF=1.00;MQ=42.52;QD=23.34;SOR=1.157	GT:AD:DP:GQ:PL	1/1:0,50:50:99:2221,151,0
X	5198868	.	C	T	2240.77	.	AC=2;AF=1.00;AN=2;DP=52;ExcessHet=3.0103;FS=0.000;MLEAC=2;MLEAF=1.00;MQ=42.44;QD=35.79;SOR=1.358	GT:AD:DP:GQ:PL	1/1:0,52:52:99:2269,160,0
X	5198912	.	A	G	2459.77	.	AC=2;AF=1.00;AN=2;DP=56;ExcessHet=3.0103;FS=0.000;MLEAC=2;MLEAF=1.00;MQ=42.06;QD=27.24;SOR=1.101	GT:AD:DP:GQ:PL	1/1:0,56:56:99:2488,169,0
X	5198913	.	A	G	2459.77	.	AC=2;AF=1.00;AN=2;DP=56;ExcessHet=3.0103;FS=0.000;MLEAC=2;MLEAF=1.00;MQ=42.06;QD=36.25;SOR=1.101	GT:AD:DP:GQ:PL	1/1:0,56:56:99:2488,169,0
X	5198930	.	GCACACAT	G	2333.73	.	AC=2;AF=1.00;AN=2;DP=54;ExcessHet=3.0103;FS=0.000;MLEAC=2;MLEAF=1.00;MQ=41.89;QD=28.05;SOR=0.730	GT:AD:DP:GQ:PL	1/1:0,53:53:99:2371,160,0
X	5198939	.	G	A	2387.77	.	AC=2;AF=1.00;AN=2;DP=52;ExcessHet=3.0103;FS=0.000;MLEAC=2;MLEAF=1.00;MQ=41.81;QD=27.82;SOR=0.770	GT:AD:DP:GQ:PL	1/1:0,52:52:99:2416,163,0
X	5198945	.	ATG	A	2392.73	.	AC=2;AF=1.00;AN=2;DP=52;ExcessHet=3.0103;FS=0.000;MLEAC=2;MLEAF=1.00;MQ=41.81;QD=30.59;SOR=0.770	GT:AD:DP:GQ:PL	1/1:0,52:52:99:2430,163,0
X	5198948	.	T	C	2311.77	.	AC=2;AF=1.00;AN=2;DP=52;ExcessHet=3.0103;FS=0.000;MLEAC=2;MLEAF=1.00;MQ=41.81;QD=25.23;SOR=0.770	GT:AD:DP:GQ:PL	1/1:0,52:52:99:2340,157,0
X	5198952	.	T	TGG	2343.73	.	AC=2;AF=1.00;AN=2;DP=52;ExcessHet=3.0103;FS=0.000;MLEAC=2;MLEAF=1.00;MQ=41.81;QD=27.35;SOR=0.770	GT:AD:DP:GQ:PL	1/1:0,52:52:99:2381,160,0
X	5198970	.	A	G	2263.77	.	AC=2;AF=1.00;AN=2;DP=51;ExcessHet=3.0103;FS=0.000;MLEAC=2;MLEAF=1.00;MQ=42.04;QD=31.46;SOR=0.813	GT:AD:DP:GQ:PL	1/1:0,51:51:99:2292,157,0
X	5198971	.	T	A	2263.77	.	AC=2;AF=1.00;AN=2;DP=52;ExcessHet=3.0103;FS=0.000;MLEAC=2;MLEAF=1.00;MQ=42.02;QD=29.50;SOR=0.853	GT:AD:DP:GQ:PL	1/1:0,52:52:99:2292,157,0
X	5198999	.	G	A	2078.77	.	AC=2;AF=1.00;AN=2;DP=46;ExcessHet=3.0103;FS=0.000;MLEAC=2;MLEAF=1.00;MQ=42.31;QD=27.69;SOR=0.874	GT:AD:DP:GQ:PL	1/1:0,46:46:99:2107,144,0
X	5199001	.	CA	C	2069.73	.	AC=2;AF=1.00;AN=2;DP=47;ExcessHet=3.0103;FS=0.000;MLEAC=2;MLEAF=1.00;MQ=42.37;QD=26.61;SOR=0.919	GT:AD:DP:GQ:PL	1/1:0,47:47:99:2107,144,0
X	5199188	.	C	CT	347.74	.	AC=2;AF=1.00;AN=2;BaseQRankSum=-0.873;ClippingRankSum=0.000;DP=31;ExcessHet=3.0103;FS=0.000;MLEAC=2;MLEAF=1.00;MQ=43.43;MQRankSum=-0.707;QD=15.81;ReadPosRankSum=-1.087;SOR=0.693	GT:AD:DP:GQ:PL	1/1:2,20:22:29:385,29,0
X	5199317	.	C	CA	222.74	.	AC=2;AF=1.00;AN=2;BaseQRankSum=-0.969;ClippingRankSum=0.000;DP=17;ExcessHet=3.0103;FS=5.119;MLEAC=2;MLEAF=1.00;MQ=42.19;MQRankSum=2.122;QD=17.13;ReadPosRankSum=-1.209;SOR=1.872	GT:AD:DP:GQ:PL	1/1:1,12:13:27:260,27,0
X	5199479	.	G	A	1148.77	.	AC=2;AF=1.00;AN=2;DP=28;ExcessHet=3.0103;FS=0.000;MLEAC=2;MLEAF=1.00;MQ=44.00;QD=31.54;SOR=0.836	GT:AD:DP:GQ:PL	1/1:0,28:28:84:1177,84,0
X	5199504	.	T	A	1035.77	.	AC=2;AF=1.00;AN=2;DP=23;ExcessHet=3.0103;FS=0.000;MLEAC=2;MLEAF=1.00;MQ=44.00;QD=27.82;SOR=1.179	GT:AD:DP:GQ:PL	1/1:0,23:23:72:1064,72,0
X	5199567	.	G	GAAAA	486.73	.	AC=2;AF=1.00;AN=2;DP=11;ExcessHet=3.0103;FS=0.000;MLEAC=2;MLEAF=1.00;MQ=43.02;QD=26.41;SOR=4.804	GT:AD:DP:GQ:PL	1/1:0,10:10:42:524,42,0
X	5199573	.	T	A	547.77	.	AC=2;AF=1.00;AN=2;DP=15;ExcessHet=3.0103;FS=0.000;MLEAC=2;MLEAF=1.00;MQ=42.27;QD=29.29;SOR=1.473	GT:AD:DP:GQ:PL	1/1:0,15:15:48:576,48,0
X	5199695	.	T	A	1722.77	.	AC=2;AF=1.00;AN=2;DP=40;ExcessHet=3.0103;FS=0.000;MLEAC=2;MLEAF=1.00;MQ=43.76;QD=28.97;SOR=0.693	GT:AD:DP:GQ:PL	1/1:0,40:40:99:1751,120,0
X	5199700	.	C	G	1686.77	.	AC=2;AF=1.00;AN=2;DP=39;ExcessHet=3.0103;FS=0.000;MLEAC=2;MLEAF=1.00;MQ=43.75;QD=31.80;SOR=0.743	GT:AD:DP:GQ:PL	1/1:0,39:39:99:1715,117,0
X	5199844	.	C	T	1064.77	.	AC=2;AF=1.00;AN=2;DP=40;ExcessHet=3.0103;FS=0.000;MLEAC=2;MLEAF=1.00;MQ=43.57;QD=26.62;SOR=0.902	GT:AD:DP:GQ:PL	1/1:0,40:40:99:1093,120,0
X	5199871	.	T	A	968.77	.	AC=2;AF=1.00;AN=2;DP=35;ExcessHet=3.0103;FS=0.000;MLEAC=2;MLEAF=1.00;MQ=43.65;QD=27.68;SOR=1.002	GT:AD:DP:GQ:PL	1/1:0,35:35:99:997,105,0
X	5199932	.	A	T	1520.77	.	AC=2;AF=1.00;AN=2;DP=36;ExcessHet=3.0103;FS=0.000;MLEAC=2;MLEAF=1.00;MQ=43.76;QD=27.56;SOR=1.061	GT:AD:DP:GQ:PL	1/1:0,36:36:99:1549,108,0
X	5199933	.	AT	A	1511.73	.	AC=2;AF=1.00;AN=2;DP=36;ExcessHet=3.0103;FS=0.000;MLEAC=2;MLEAF=1.00;MQ=43.76;QD=29.95;SOR=1.061	GT:AD:DP:GQ:PL	1/1:0,36:36:99:1549,108,0
X	5199963	.	A	T	1497.77	.	AC=2;AF=1.00;AN=2;DP=33;ExcessHet=3.0103;FS=0.000;MLEAC=2;MLEAF=1.00;MQ=43.88;QD=31.90;SOR=1.022	GT:AD:DP:GQ:PL	1/1:0,33:33:99:1526,102,0
X	5199964	.	A	T	1533.77	.	AC=2;AF=1.00;AN=2;DP=34;ExcessHet=3.0103;FS=0.000;MLEAC=2;MLEAF=1.00;MQ=43.88;QD=26.77;SOR=1.085	GT:AD:DP:GQ:PL	1/1:0,34:34:99:1562,105,0
X	5199967	.	G	A	1571.77	.	AC=2;AF=1.00;AN=2;DP=34;ExcessHet=3.0103;FS=0.000;MLEAC=2;MLEAF=1.00;MQ=43.77;QD=31.16;SOR=0.811	GT:AD:DP:GQ:PL	1/1:0,34:34:99:1600,108,0
X	5200024	.	A	C	1019.77	.	AC=2;AF=1.00;AN=2;DP=39;ExcessHet=3.0103;FS=0.000;MLEAC=2;MLEAF=1.00;MQ=43.49;QD=26.15;SOR=0.968	GT:AD:DP:GQ:PL	1/1:0,39:39:99:1048,116,0
X	5200096	.	G	A	1607.77	.	AC=2;AF=1.00;AN=2;DP=38;ExcessHet=3.0103;FS=0.000;MLEAC=2;MLEAF=1.00;MQ=43.65;QD=29.94;SOR=1.179	GT:AD:DP:GQ:PL	1/1:0,38:38:99:1636,114,0
X	5200110	.	A	T	1525.77	.	AC=2;AF=1.00;AN=2;DP=35;ExcessHet=3.0103;FS=0.000;MLEAC=2;MLEAF=1.00;MQ=43.62;QD=24.06;SOR=0.869	GT:AD:DP:GQ:PL	1/1:0,35:35:99:1554,105,0
X	5200182	.	T	C	486.77	.	AC=2;AF=1.00;AN=2;DP=19;ExcessHet=3.0103;FS=0.000;MLEAC=2;MLEAF=1.00;MQ=43.59;QD=25.62;SOR=1.292	GT:AD:DP:GQ:PL	1/1:0,19:19:57:515,57,0
X	5200244	.	AGG	A	82.73	.	AC=1;AF=0.500;AN=2;BaseQRankSum=1.159;ClippingRankSum=0.000;DP=23;ExcessHet=3.0103;FS=35.304;MLEAC=1;MLEAF=0.500;MQ=42.04;MQRankSum=-2.028;QD=3.94;ReadPosRankSum=0.637;SOR=3.584	GT:AD:DP:GQ:PL	0/1:16,5:21:99:120,0,619
X	5200245	.	G	A	552.77	.	AC=1;AF=0.500;AN=2;BaseQRankSum=-0.785;ClippingRankSum=0.000;DP=20;ExcessHet=3.0103;FS=32.874;MLEAC=1;MLEAF=0.500;MQ=41.89;MQRankSum=1.946;QD=29.09;ReadPosRankSum=1.861;SOR=3.892	GT:AD:DP:GQ:PL	0/1:5,14:19:99:581,0,120
X	5200246	.	G	GAAAAAAAAAAAAAAAA	82.73	.	AC=1;AF=0.500;AN=2;BaseQRankSum=0.592;ClippingRankSum=0.000;DP=22;ExcessHet=3.0103;FS=35.304;MLEAC=1;MLEAF=0.500;MQ=42.08;MQRankSum=-2.028;QD=3.94;ReadPosRankSum=-1.468;SOR=3.584	GT:AD:DP:GQ:PL	0/1:16,5:21:99:120,0,619
X	5200249	.	GA	G,AA	803.73	.	AC=1,1;AF=0.500,0.500;AN=2;DP=21;ExcessHet=3.0103;FS=0.000;MLEAC=1,1;MLEAF=0.500,0.500;MQ=41.99;QD=35.33;SOR=1.828	GT:AD:DP:GQ:PL	1/2:0,16,5:21:99:841,174,120,608,0,619
X	5200482	.	C	A	695.77	.	AC=2;AF=1.00;AN=2;BaseQRankSum=0.828;ClippingRankSum=0.000;DP=29;ExcessHet=3.0103;FS=4.058;MLEAC=2;MLEAF=1.00;MQ=43.00;MQRankSum=2.245;QD=24.85;ReadPosRankSum=-0.703;SOR=1.074	GT:AD:DP:GQ:PL	1/1:1,27:28:56:724,56,0
X	5200874	.	C	T	983.77	.	AC=2;AF=1.00;AN=2;DP=36;ExcessHet=3.0103;FS=0.000;MLEAC=2;MLEAF=1.00;MQ=43.84;QD=27.33;SOR=1.209	GT:AD:DP:GQ:PL	1/1:0,36:36:99:1012,108,0
X	5200946	.	T	A	1740.77	.	AC=2;AF=1.00;AN=2;DP=39;ExcessHet=3.0103;FS=0.000;MLEAC=2;MLEAF=1.00;MQ=43.75;QD=30.16;SOR=1.552	GT:AD:DP:GQ:PL	1/1:0,39:39:99:1769,120,0
X	5200961	.	A	C	1900.77	.	AC=2;AF=1.00;AN=2;DP=43;ExcessHet=3.0103;FS=0.000;MLEAC=2;MLEAF=1.00;MQ=43.77;QD=22.40;SOR=1.179	GT:AD:DP:GQ:PL	1/1:0,43:43:99:1929,129,0
X	5200963	.	A	AT	1891.73	.	AC=2;AF=1.00;AN=2;DP=42;ExcessHet=3.0103;FS=0.000;MLEAC=2;MLEAF=1.00;MQ=43.77;QD=27.36;SOR=1.259	GT:AD:DP:GQ:PL	1/1:0,42:42:99:1929,129,0
X	5201003	.	C	A	1273.77	.	AC=2;AF=1.00;AN=2;DP=46;ExcessHet=3.0103;FS=0.000;MLEAC=2;MLEAF=1.00;MQ=43.75;QD=27.69;SOR=0.874	GT:AD:DP:GQ:PL	1/1:0,46:46:99:1302,138,0
X	5201065	.	G	GCATTGCT	1504.73	.	AC=2;AF=1.00;AN=2;DP=33;ExcessHet=3.0103;FS=0.000;MLEAC=2;MLEAF=1.00;MQ=43.88;QD=32.36;SOR=1.022	GT:AD:DP:GQ:PL	1/1:0,33:33:99:1542,105,0
X	5201081	.	T	C	1399.77	.	AC=2;AF=1.00;AN=2;DP=33;ExcessHet=3.0103;FS=0.000;MLEAC=2;MLEAF=1.00;MQ=43.82;QD=29.91;SOR=1.352	GT:AD:DP:GQ:PL	1/1:0,33:33:99:1428,99,0
X	5201107	.	C	G	1024.77	.	AC=2;AF=1.00;AN=2;DP=37;ExcessHet=3.0103;FS=0.000;MLEAC=2;MLEAF=1.00;MQ=43.84;QD=27.70;SOR=0.859	GT:AD:DP:GQ:PL	1/1:0,37:37:99:1053,111,0
X	5201148	.	C	T	1056.77	.	AC=2;AF=1.00;AN=2;BaseQRankSum=2.477;ClippingRankSum=0.000;DP=41;ExcessHet=3.0103;FS=0.000;MLEAC=2;MLEAF=1.00;MQ=43.95;MQRankSum=-0.113;QD=25.77;ReadPosRankSum=1.426;SOR=1.096	GT:AD:DP:GQ:PL	1/1:2,39:41:74:1085,74,0
X	5201271	.	A	G	1808.77	.	AC=2;AF=1.00;AN=2;DP=42;ExcessHet=3.0103;FS=0.000;MLEAC=2;MLEAF=1.00;MQ=43.81;QD=28.37;SOR=0.892	GT:AD:DP:GQ:PL	1/1:0,42:42:99:1837,129,0
X	5201290	.	A	T	1936.77	.	AC=2;AF=1.00;AN=2;DP=42;ExcessHet=3.0103;FS=0.000;MLEAC=2;MLEAF=1.00;MQ=43.81;QD=33.34;SOR=0.693	GT:AD:DP:GQ:PL	1/1:0,42:42:99:1965,135,0
X	5201293	.	C	G	1851.77	.	AC=2;AF=1.00;AN=2;DP=42;ExcessHet=3.0103;FS=0.000;MLEAC=2;MLEAF=1.00;MQ=43.81;QD=30.01;SOR=0.693	GT:AD:DP:GQ:PL	1/1:0,42:42:99:1880,126,0
X	5201486	.	C	CA	863.73	.	AC=2;AF=1.00;AN=2;DP=29;ExcessHet=3.0103;FS=0.000;MLEAC=2;MLEAF=1.00;MQ=43.86;QD=34.14;SOR=0.776	GT:AD:DP:GQ:PL	1/1:0,23:23:71:901,71,0
X	5201499	.	G	GA	913.73	.	AC=2;AF=1.00;AN=2;DP=26;ExcessHet=3.0103;FS=0.000;MLEAC=2;MLEAF=1.00;MQ=43.85;QD=33.53;SOR=0.846	GT:AD:DP:GQ:PL	1/1:0,26:26:77:951,77,0
X	5201521	.	G	T	1109.77	.	AC=2;AF=1.00;AN=2;DP=27;ExcessHet=3.0103;FS=0.000;MLEAC=2;MLEAF=1.00;MQ=43.85;QD=30.04;SOR=0.765	GT:AD:DP:GQ:PL	1/1:0,27:27:81:1138,81,0
X	5201603	.	C	T	893.77	.	AC=2;AF=1.00;AN=2;DP=35;ExcessHet=3.0103;FS=0.000;MLEAC=2;MLEAF=1.00;MQ=43.94;QD=25.54;SOR=0.749	GT:AD:DP:GQ:PL	1/1:0,35:35:99:922,104,0
X	5201648	.	G	T	1047.77	.	AC=2;AF=1.00;AN=2;DP=39;ExcessHet=3.0103;FS=0.000;MLEAC=2;MLEAF=1.00;MQ=43.95;QD=26.87;SOR=0.743	GT:AD:DP:GQ:PL	1/1:0,39:39:99:1076,117,0
X	5201695	.	G	C	982.77	.	AC=2;AF=1.00;AN=2;DP=38;ExcessHet=3.0103;FS=0.000;MLEAC=2;MLEAF=1.00;MQ=43.95;QD=25.86;SOR=1.040	GT:AD:DP:GQ:PL	1/1:0,38:38:99:1011,113,0
X	5201788	.	AT	A	495.73	.	AC=2;AF=1.00;AN=2;DP=22;ExcessHet=3.0103;FS=0.000;MLEAC=2;MLEAF=1.00;MQ=43.65;QD=26.09;SOR=1.061	GT:AD:DP:GQ:PL	1/1:0,19:19:62:533,62,0
X	5201801	.	GT	G	458.73	.	AC=2;AF=1.00;AN=2;BaseQRankSum=1.089;ClippingRankSum=0.000;DP=23;ExcessHet=3.0103;FS=0.000;MLEAC=2;MLEAF=1.00;MQ=43.67;MQRankSum=0.000;QD=21.84;ReadPosRankSum=1.006;SOR=0.307	GT:AD:DP:GQ:PL	1/1:1,20:21:42:496,42,0
X	5202663	.	A	C	980.77	.	AC=2;AF=1.00;AN=2;DP=38;ExcessHet=3.0103;FS=0.000;MLEAC=2;MLEAF=1.00;MQ=43.74;QD=26.51;SOR=1.270	GT:AD:DP:GQ:PL	1/1:0,37:37:99:1009,110,0
X	5202708	.	T	TAAA	827.73	.	AC=2;AF=1.00;AN=2;DP=32;ExcessHet=3.0103;FS=0.000;MLEAC=1;MLEAF=0.500;MQ=43.22;QD=26.32;SOR=0.693	GT:AD:DP:GQ:PL	1/1:0,23:23:86:852,86,0
X	5202757	.	G	A	916.77	.	AC=2;AF=1.00;AN=2;DP=37;ExcessHet=3.0103;FS=0.000;MLEAC=2;MLEAF=1.00;MQ=43.46;QD=26.19;SOR=1.675	GT:AD:DP:GQ:PL	1/1:0,35:35:99:945,104,0
X	5202961	.	C	CATTTTCT	2218.73	.	AC=2;AF=1.00;AN=2;DP=54;ExcessHet=3.0103;FS=0.000;MLEAC=2;MLEAF=1.00;MQ=43.13;QD=26.70;SOR=1.436	GT:AD:DP:GQ:PL	1/1:0,51:51:99:2256,156,0
X	5203118	.	T	A	1089.77	.	AC=2;AF=1.00;AN=2;DP=40;ExcessHet=3.0103;FS=0.000;MLEAC=2;MLEAF=1.00;MQ=43.08;QD=27.94;SOR=0.743	GT:AD:DP:GQ:PL	1/1:0,39:39:99:1118,117,0
X	5203148	.	GAA	G	1238.73	.	AC=2;AF=1.00;AN=2;DP=45;ExcessHet=3.0103;FS=0.000;MLEAC=2;MLEAF=1.00;MQ=42.40;QD=28.81;SOR=0.941	GT:AD:DP:GQ:PL	1/1:0,43:43:99:1276,129,0
X	5203276	.	G	T	1248.77	.	AC=2;AF=1.00;AN=2;DP=55;ExcessHet=3.0103;FS=0.000;MLEAC=2;MLEAF=1.00;MQ=42.64;QD=29.73;SOR=1.402	GT:AD:DP:GQ:PL	1/1:0,42:42:99:1277,126,0
X	5203295	.	TA	T	1200.73	.	AC=2;AF=1.00;AN=2;DP=54;ExcessHet=3.0103;FS=0.000;MLEAC=2;MLEAF=1.00;MQ=42.54;QD=29.29;SOR=1.329	GT:AD:DP:GQ:PL	1/1:0,41:41:99:1238,122,0
X	5203297	.	TA	T	748.73	.	AC=2;AF=1.00;AN=2;BaseQRankSum=0.349;ClippingRankSum=0.000;DP=52;ExcessHet=3.0103;FS=0.000;MLEAC=2;MLEAF=1.00;MQ=42.48;MQRankSum=-0.417;QD=18.72;ReadPosRankSum=-0.466;SOR=1.329	GT:AD:DP:GQ:PL	1/1:2,38:40:80:786,80,0
X	5203802	.	A	T	1292.77	.	AC=2;AF=1.00;AN=2;DP=45;ExcessHet=3.0103;FS=0.000;MLEAC=2;MLEAF=1.00;MQ=43.96;QD=28.73;SOR=0.829	GT:AD:DP:GQ:PL	1/1:0,45:45:99:1321,135,0
X	5203882	.	G	GT	765.73	.	AC=2;AF=1.00;AN=2;DP=45;ExcessHet=3.0103;FS=0.000;MLEAC=2;MLEAF=1.00;MQ=44.00;QD=19.63;SOR=0.859	GT:AD:DP:GQ:PL	1/1:0,39:39:99:803,115,0
X	5204155	.	A	G	595.31	.	AC=1;AF=0.500;AN=2;BaseQRankSum=0.036;ClippingRankSum=0.000;DP=36;ExcessHet=3.0103;FS=2.741;MLEAC=1;MLEAF=0.500;MQ=43.73;MQRankSum=-0.644;QD=19.84;ReadPosRankSum=-0.450;SOR=0.155	GT:AD:DP:GQ:PL	0/1:3,27:30:1:621,0,1
X	5204355	.	C	CCACACACACACACACACACACACACACA	741.73	.	AC=2;AF=1.00;AN=2;DP=17;ExcessHet=3.0103;FS=0.000;MLEAC=1;MLEAF=0.500;MQ=42.96;QD=33.20;SOR=1.329	GT:AD:DP:GQ:PL	1/1:0,13:13:54:682,54,0
X	5204507	.	C	A	936.77	.	AC=2;AF=1.00;AN=2;DP=34;ExcessHet=3.0103;FS=0.000;MLEAC=2;MLEAF=1.00;MQ=44.00;QD=27.55;SOR=2.303	GT:AD:DP:GQ:PL	1/1:0,34:34:99:965,102,0
X	5204550	.	T	TA	548.73	.	AC=2;AF=1.00;AN=2;DP=36;ExcessHet=3.0103;FS=0.000;MLEAC=2;MLEAF=1.00;MQ=43.92;QD=20.32;SOR=1.781	GT:AD:DP:GQ:PL	1/1:0,27:27:80:586,80,0
X	5204748	.	T	C	1335.77	.	AC=2;AF=1.00;AN=2;DP=51;ExcessHet=3.0103;FS=0.000;MLEAC=2;MLEAF=1.00;MQ=43.96;QD=27.26;SOR=1.007	GT:AD:DP:GQ:PL	1/1:0,49:49:99:1364,147,0
X	5204778	.	G	GA	1004.73	.	AC=2;AF=1.00;AN=2;DP=43;ExcessHet=3.0103;FS=0.000;MLEAC=2;MLEAF=1.00;MQ=44.00;QD=25.12;SOR=0.793	GT:AD:DP:GQ:PL	1/1:0,40:40:99:1042,120,0
X	5204806	.	G	A	1870.77	.	AC=2;AF=1.00;AN=2;DP=41;ExcessHet=3.0103;FS=0.000;MLEAC=2;MLEAF=1.00;MQ=44.00;QD=23.71;SOR=0.843	GT:AD:DP:GQ:PL	1/1:0,41:41:99:1899,129,0
X	5204807	.	G	A	1870.77	.	AC=2;AF=1.00;AN=2;DP=42;ExcessHet=3.0103;FS=0.000;MLEAC=2;MLEAF=1.00;MQ=44.00;QD=26.48;SOR=0.788	GT:AD:DP:GQ:PL	1/1:0,42:42:99:1899,129,0
X	5205062	.	C	T	1019.77	.	AC=2;AF=1.00;AN=2;DP=37;ExcessHet=3.0103;FS=0.000;MLEAC=2;MLEAF=1.00;MQ=43.95;QD=27.56;SOR=0.746	GT:AD:DP:GQ:PL	1/1:0,37:37:99:1048,111,0
X	5205074	.	C	T	963.77	.	AC=2;AF=1.00;AN=2;DP=36;ExcessHet=3.0103;FS=0.000;MLEAC=2;MLEAF=1.00;MQ=43.95;QD=27.54;SOR=1.002	GT:AD:DP:GQ:PL	1/1:0,35:35:99:992,105,0
X	5205752	.	T	A	1361.77	.	AC=2;AF=1.00;AN=2;DP=50;ExcessHet=3.0103;FS=0.000;MLEAC=2;MLEAF=1.00;MQ=43.82;QD=27.24;SOR=0.859	GT:AD:DP:GQ:PL	1/1:0,50:50:99:1390,150,0
X	5205823	.	A	C	894.77	.	AC=2;AF=1.00;AN=2;DP=33;ExcessHet=3.0103;FS=0.000;MLEAC=2;MLEAF=1.00;MQ=43.94;QD=27.11;SOR=0.752	GT:AD:DP:GQ:PL	1/1:0,33:33:99:923,99,0
X	5205912	.	C	T	1080.77	.	AC=2;AF=1.00;AN=2;DP=40;ExcessHet=3.0103;FS=0.000;MLEAC=2;MLEAF=1.00;MQ=43.95;QD=27.02;SOR=0.693	GT:AD:DP:GQ:PL	1/1:0,40:40:99:1109,120,0
X	5206034	.	C	T	1282.77	.	AC=2;AF=1.00;AN=2;DP=30;ExcessHet=3.0103;FS=0.000;MLEAC=2;MLEAF=1.00;MQ=43.56;QD=30.37;SOR=2.226	GT:AD:DP:GQ:PL	1/1:0,29:29:90:1311,90,0
X	5206046	.	C	CT	1503.73	.	AC=2;AF=1.00;AN=2;DP=36;ExcessHet=3.0103;FS=0.000;MLEAC=2;MLEAF=1.00;MQ=43.58;QD=29.36;SOR=1.675	GT:AD:DP:GQ:PL	1/1:0,35:35:99:1541,111,0
X	5206223	.	T	G	1265.77	.	AC=2;AF=1.00;AN=2;DP=49;ExcessHet=3.0103;FS=0.000;MLEAC=2;MLEAF=1.00;MQ=43.40;QD=26.37;SOR=0.693	GT:AD:DP:GQ:PL	1/1:0,48:48:99:1294,143,0
X	5206426	.	AGGG	A	364.73	.	AC=2;AF=1.00;AN=2;DP=14;ExcessHet=3.0103;FS=0.000;MLEAC=1;MLEAF=0.500;MQ=43.86;QD=33.16;SOR=2.833	GT:AD:DP:GQ:PL	1/1:0,11:11:33:366,33,0
X	5206457	.	G	GTT	777.73	.	AC=2;AF=1.00;AN=2;DP=21;ExcessHet=3.0103;FS=0.000;MLEAC=2;MLEAF=1.00;MQ=44.87;QD=31.13;SOR=0.784	GT:AD:DP:GQ:PL	1/1:0,21:21:63:815,63,0
X	5208126	.	A	T	1273.77	.	AC=2;AF=1.00;AN=2;DP=46;ExcessHet=3.0103;FS=0.000;MLEAC=2;MLEAF=1.00;MQ=43.96;QD=27.69;SOR=0.874	GT:AD:DP:GQ:PL	1/1:0,46:46:99:1302,137,0
X	5208162	.	C	T	1171.77	.	AC=2;AF=1.00;AN=2;DP=43;ExcessHet=3.0103;FS=0.000;MLEAC=2;MLEAF=1.00;MQ=43.95;QD=27.25;SOR=0.739	GT:AD:DP:GQ:PL	1/1:0,43:43:99:1200,129,0
X	5208252	.	G	C	1488.77	.	AC=2;AF=1.00;AN=2;DP=53;ExcessHet=3.0103;FS=0.000;MLEAC=2;MLEAF=1.00;MQ=43.96;QD=28.09;SOR=1.077	GT:AD:DP:GQ:PL	1/1:0,53:53:99:1517,159,0
X	5208346	.	A	T	1401.77	.	AC=2;AF=1.00;AN=2;DP=54;ExcessHet=3.0103;FS=0.000;MLEAC=2;MLEAF=1.00;MQ=44.00;QD=25.96;SOR=0.767	GT:AD:DP:GQ:PL	1/1:0,54:54:99:1430,159,0
X	5208385	.	C	A	1337.77	.	AC=2;AF=1.00;AN=2;DP=49;ExcessHet=3.0103;FS=0.000;MLEAC=2;MLEAF=1.00;MQ=44.00;QD=27.30;SOR=0.818	GT:AD:DP:GQ:PL	1/1:0,49:49:99:1366,146,0
X	5208570	.	G	C	1085.77	.	AC=2;AF=1.00;AN=2;DP=42;ExcessHet=3.0103;FS=0.000;MLEAC=2;MLEAF=1.00;MQ=44.00;QD=25.85;SOR=1.005	GT:AD:DP:GQ:PL	1/1:0,42:42:99:1114,124,0
X	5209199	.	C	CT	1031.76	.	AC=2;AF=1.00;AN=2;BaseQRankSum=-0.916;ClippingRankSum=0.000;DP=34;ExcessHet=3.0103;FS=14.150;MLEAC=2;MLEAF=1.00;MQ=41.29;MQRankSum=-1.066;QD=32.59;SOR=6.517	GT:AD:DP:GQ:PL	1/1:1,25:26:22:1069,22,0
X	5209200	.	G	GTTGGAATATACTATTCAACCTACAAAAATAACGTTAAACAACACTACTTTATATTTGATATGAATGGCCACACCTTTTATGCCATAAAACATATTGTAAGAGAATACC	1029.77	.	AC=2;AF=1.00;AN=2;BaseQRankSum=-0.983;ClippingRankSum=0.000;DP=35;ExcessHet=3.0103;FS=14.150;MLEAC=2;MLEAF=1.00;MQ=41.37;MQRankSum=-1.066;QD=29.50;SOR=6.517	GT:AD:DP:GQ:PL	1/1:1,25:26:21:1067,21,0
X	5209736	.	T	A	1407.77	.	AC=2;AF=1.00;AN=2;BaseQRankSum=1.791;ClippingRankSum=0.000;DP=53;ExcessHet=3.0103;FS=0.000;MLEAC=2;MLEAF=1.00;MQ=43.96;MQRankSum=0.000;QD=27.07;ReadPosRankSum=-0.467;SOR=0.311	GT:AD:DP:GQ:PL	1/1:1,51:52:99:1436,146,0
X	5210581	.	CA	C	709.73	.	AC=2;AF=1.00;AN=2;BaseQRankSum=-1.126;ClippingRankSum=0.000;DP=46;ExcessHet=3.0103;FS=3.118;MLEAC=2;MLEAF=1.00;MQ=44.38;MQRankSum=0.082;QD=17.31;ReadPosRankSum=-1.057;SOR=0.378	GT:AD:DP:GQ:PL	1/1:1,40:41:99:747,101,0
X	5210935	.	T	TC	75.82	.	AC=2;AF=1.00;AN=2;DP=12;ExcessHet=3.0103;FS=0.000;MLEAC=2;MLEAF=1.00;MQ=44.00;QD=12.64;SOR=2.303	GT:AD:DP:GQ:PL	1/1:0,6:6:17:113,17,0
X	5211439	.	G	GT	52.90	.	AC=1;AF=0.500;AN=2;BaseQRankSum=1.036;ClippingRankSum=0.000;DP=19;ExcessHet=3.0103;FS=0.000;MLEAC=1;MLEAF=0.500;MQ=43.90;MQRankSum=-0.385;QD=5.29;ReadPosRankSum=0.210;SOR=1.022	GT:AD:DP:GQ:PL	0/1:3,7:10:14:90,0,14
X	5211793	.	G	A	1294.77	.	AC=2;AF=1.00;AN=2;DP=46;ExcessHet=3.0103;FS=0.000;MLEAC=2;MLEAF=1.00;MQ=43.96;QD=28.15;SOR=1.203	GT:AD:DP:GQ:PL	1/1:0,46:46:99:1323,138,0
X	5212427	.	AATGGAAAGCTG	A	1976.73	.	AC=2;AF=1.00;AN=2;DP=51;ExcessHet=3.0103;FS=0.000;MLEAC=2;MLEAF=1.00;MQ=46.13;QD=37.45;SOR=1.154	GT:AD:DP:GQ:PL	1/1:0,45:45:99:2014,137,0
X	5213807	.	G	GATGGATGATGGGGA	1446.73	.	AC=2;AF=1.00;AN=2;DP=32;ExcessHet=3.0103;FS=0.000;MLEAC=2;MLEAF=1.00;MQ=43.88;QD=34.79;SOR=1.214	GT:AD:DP:GQ:PL	1/1:0,31:31:99:1484,99,0
X	5214516	.	CT	C	730.73	.	AC=2;AF=1.00;AN=2;DP=38;ExcessHet=3.0103;FS=0.000;MLEAC=2;MLEAF=1.00;MQ=44.29;QD=20.30;SOR=1.061	GT:AD:DP:GQ:PL	1/1:0,36:36:99:768,107,0
X	5214773	.	A	T	1256.77	.	AC=2;AF=1.00;AN=2;DP=44;ExcessHet=3.0103;FS=0.000;MLEAC=2;MLEAF=1.00;MQ=44.00;QD=28.56;SOR=0.883	GT:AD:DP:GQ:PL	1/1:0,44:44:99:1285,132,0
X	5214851	.	C	CAA	568.73	.	AC=2;AF=1.00;AN=2;DP=27;ExcessHet=3.0103;FS=0.000;MLEAC=2;MLEAF=1.00;MQ=44.00;QD=28.44;SOR=1.493	GT:AD:DP:GQ:PL	1/1:0,20:20:63:605,63,0
X	5215195	.	C	A	1095.77	.	AC=2;AF=1.00;AN=2;DP=42;ExcessHet=3.0103;FS=0.000;MLEAC=2;MLEAF=1.00;MQ=44.00;QD=26.09;SOR=1.402	GT:AD:DP:GQ:PL	1/1:0,42:42:99:1124,125,0
X	5215380	.	C	A	1351.77	.	AC=2;AF=1.00;AN=2;DP=49;ExcessHet=3.0103;FS=0.000;MLEAC=2;MLEAF=1.00;MQ=44.23;QD=27.59;SOR=1.007	GT:AD:DP:GQ:PL	1/1:0,49:49:99:1380,147,0
X	5215465	.	A	C	1743.77	.	AC=2;AF=1.00;AN=2;DP=40;ExcessHet=3.0103;FS=0.000;MLEAC=2;MLEAF=1.00;MQ=44.06;QD=29.62;SOR=1.151	GT:AD:DP:GQ:PL	1/1:0,40:40:99:1772,120,0
X	5215469	.	T	G	1711.77	.	AC=2;AF=1.00;AN=2;DP=38;ExcessHet=3.0103;FS=0.000;MLEAC=2;MLEAF=1.00;MQ=44.06;QD=32.67;SOR=1.040	GT:AD:DP:GQ:PL	1/1:0,38:38:99:1740,117,0
X	5215470	.	C	T	1711.77	.	AC=2;AF=1.00;AN=2;DP=37;ExcessHet=3.0103;FS=0.000;MLEAC=2;MLEAF=1.00;MQ=44.06;QD=37.31;SOR=1.121	GT:AD:DP:GQ:PL	1/1:0,37:37:99:1740,117,0
X	5215486	.	A	AC	1451.73	.	AC=2;AF=1.00;AN=2;DP=34;ExcessHet=3.0103;FS=0.000;MLEAC=2;MLEAF=1.00;MQ=43.74;QD=30.93;SOR=1.244	GT:AD:DP:GQ:PL	1/1:0,34:34:99:1489,102,0
X	5215895	.	CATT	C	2207.73	.	AC=2;AF=1.00;AN=2;DP=52;ExcessHet=3.0103;FS=0.000;MLEAC=2;MLEAF=1.00;MQ=43.80;QD=32.74;SOR=2.494	GT:AD:DP:GQ:PL	1/1:0,50:50:99:2245,151,0
X	5215967	.	T	A	1418.77	.	AC=2;AF=1.00;AN=2;DP=51;ExcessHet=3.0103;FS=0.000;MLEAC=2;MLEAF=1.00;MQ=44.00;QD=27.82;SOR=0.813	GT:AD:DP:GQ:PL	1/1:0,51:51:99:1447,153,0
X	5216230	.	T	TGTACG	2099.73	.	AC=2;AF=1.00;AN=2;DP=51;ExcessHet=3.0103;FS=0.000;MLEAC=2;MLEAF=1.00;MQ=44.00;QD=28.29;SOR=0.963	GT:AD:DP:GQ:PL	1/1:0,48:48:99:2137,144,0
X	5216346	.	A	AG	1903.73	.	AC=2;AF=1.00;AN=2;DP=44;ExcessHet=3.0103;FS=0.000;MLEAC=2;MLEAF=1.00;MQ=43.96;QD=24.94;SOR=0.739	GT:AD:DP:GQ:PL	1/1:0,43:43:99:1941,132,0
X	5216351	.	A	T	1912.77	.	AC=2;AF=1.00;AN=2;DP=42;ExcessHet=3.0103;FS=0.000;MLEAC=2;MLEAF=1.00;MQ=43.95;QD=26.09;SOR=0.788	GT:AD:DP:GQ:PL	1/1:0,42:42:99:1941,132,0
X	5216370	.	C	CA	1093.73	.	AC=2;AF=1.00;AN=2;DP=48;ExcessHet=3.0103;FS=0.000;MLEAC=2;MLEAF=1.00;MQ=43.96;QD=22.79;SOR=0.866	GT:AD:DP:GQ:PL	1/1:0,48:48:99:1131,143,0
X	5216566	.	C	T	1414.77	.	AC=2;AF=1.00;AN=2;DP=50;ExcessHet=3.0103;FS=0.000;MLEAC=2;MLEAF=1.00;MQ=44.00;QD=28.30;SOR=1.051	GT:AD:DP:GQ:PL	1/1:0,50:50:99:1443,150,0
X	5216627	.	C	T	1373.77	.	AC=2;AF=1.00;AN=2;DP=49;ExcessHet=3.0103;FS=0.000;MLEAC=2;MLEAF=1.00;MQ=44.00;QD=28.04;SOR=1.007	GT:AD:DP:GQ:PL	1/1:0,49:49:99:1402,147,0
X	5216663	.	T	C	1405.77	.	AC=2;AF=1.00;AN=2;DP=51;ExcessHet=3.0103;FS=0.000;MLEAC=2;MLEAF=1.00;MQ=43.93;QD=27.56;SOR=0.994	GT:AD:DP:GQ:PL	1/1:0,51:51:99:1434,153,0
X	5216788	.	ATG	A	1510.73	.	AC=2;AF=1.00;AN=2;DP=40;ExcessHet=3.0103;FS=0.000;MLEAC=2;MLEAF=1.00;MQ=43.38;QD=29.97;SOR=1.609	GT:AD:DP:GQ:PL	1/1:0,37:37:99:1548,111,0
X	5216802	.	G	A	1556.77	.	AC=2;AF=1.00;AN=2;DP=39;ExcessHet=3.0103;FS=0.000;MLEAC=2;MLEAF=1.00;MQ=43.36;QD=31.62;SOR=1.730	GT:AD:DP:GQ:PL	1/1:0,39:39:99:1585,116,0
X	5216887	.	A	G	869.77	.	AC=2;AF=1.00;AN=2;DP=33;ExcessHet=3.0103;FS=0.000;MLEAC=2;MLEAF=1.00;MQ=43.37;QD=26.36;SOR=1.022	GT:AD:DP:GQ:PL	1/1:0,33:33:99:898,99,0
X	5216986	.	C	CCACA	1511.73	.	AC=2;AF=1.00;AN=2;DP=37;ExcessHet=3.0103;FS=0.000;MLEAC=2;MLEAF=1.00;MQ=43.39;QD=31.57;SOR=1.329	GT:AD:DP:GQ:PL	1/1:0,36:36:99:1549,108,0
X	5216991	.	T	C	1625.77	.	AC=2;AF=1.00;AN=2;DP=35;ExcessHet=3.0103;FS=0.000;MLEAC=2;MLEAF=1.00;MQ=43.36;QD=29.76;SOR=1.308	GT:AD:DP:GQ:PL	1/1:0,35:35:99:1654,111,0
X	5216998	.	G	A	1906.77	.	AC=2;AF=1.00;AN=2;DP=43;ExcessHet=3.0103;FS=0.000;MLEAC=2;MLEAF=1.00;MQ=43.43;QD=28.45;SOR=1.179	GT:AD:DP:GQ:PL	1/1:0,43:43:99:1935,129,0
X	5217011	.	C	T	1809.77	.	AC=2;AF=1.00;AN=2;DP=42;ExcessHet=3.0103;FS=0.000;MLEAC=2;MLEAF=1.00;MQ=43.42;QD=29.03;SOR=1.005	GT:AD:DP:GQ:PL	1/1:0,42:42:99:1838,126,0
X	5217374	.	A	G	2314.77	.	AC=2;AF=1.00;AN=2;DP=53;ExcessHet=3.0103;FS=0.000;MLEAC=2;MLEAF=1.00;MQ=43.24;QD=28.85;SOR=1.179	GT:AD:DP:GQ:PL	1/1:0,53:53:99:2343,159,0
X	5217375	.	T	C	2314.77	.	AC=2;AF=1.00;AN=2;DP=53;ExcessHet=3.0103;FS=0.000;MLEAC=2;MLEAF=1.00;MQ=43.24;QD=29.39;SOR=1.179	GT:AD:DP:GQ:PL	1/1:0,53:53:99:2343,159,0
X	5217389	.	C	A	1615.77	.	AC=2;AF=1.00;AN=2;DP=59;ExcessHet=3.0103;FS=0.000;MLEAC=2;MLEAF=1.00;MQ=43.29;QD=27.39;SOR=1.649	GT:AD:DP:GQ:PL	1/1:0,59:59:99:1644,177,0
X	5217506	.	C	T	1627.77	.	AC=2;AF=1.00;AN=2;DP=57;ExcessHet=3.0103;FS=0.000;MLEAC=2;MLEAF=1.00;MQ=43.86;QD=28.56;SOR=0.800	GT:AD:DP:GQ:PL	1/1:0,57:57:99:1656,171,0
X	5217594	.	T	TCAC	2257.73	.	AC=2;AF=1.00;AN=2;DP=49;ExcessHet=3.0103;FS=0.000;MLEAC=2;MLEAF=1.00;MQ=43.58;QD=28.55;SOR=1.473	GT:AD:DP:GQ:PL	1/1:0,49:49:99:2295,154,0
X	5217595	.	ATT	A	2347.73	.	AC=2;AF=1.00;AN=2;DP=50;ExcessHet=3.0103;FS=0.000;MLEAC=2;MLEAF=1.00;MQ=43.59;QD=26.80;SOR=1.656	GT:AD:DP:GQ:PL	1/1:0,50:50:99:2385,160,0
X	5217603	.	T	C	2266.77	.	AC=2;AF=1.00;AN=2;DP=51;ExcessHet=3.0103;FS=0.000;MLEAC=2;MLEAF=1.00;MQ=43.60;QD=34.54;SOR=1.848	GT:AD:DP:GQ:PL	1/1:0,51:51:99:2295,154,0
X	5217604	.	ATTCTG	A	2340.73	.	AC=2;AF=1.00;AN=2;DP=51;ExcessHet=3.0103;FS=0.000;MLEAC=2;MLEAF=1.00;MQ=43.60;QD=26.38;SOR=1.848	GT:AD:DP:GQ:PL	1/1:0,51:51:99:2378,163,0
X	5217610	.	T	A	2304.77	.	AC=2;AF=1.00;AN=2;DP=53;ExcessHet=3.0103;FS=0.000;MLEAC=2;MLEAF=1.00;MQ=43.61;QD=32.72;SOR=1.791	GT:AD:DP:GQ:PL	1/1:0,53:53:99:2333,160,0
X	5217672	.	A	ATATTG	3041.73	.	AC=2;AF=1.00;AN=2;DP=71;ExcessHet=3.0103;FS=0.000;MLEAC=2;MLEAF=1.00;MQ=43.53;QD=36.22;SOR=1.022	GT:AD:DP:GQ:PL	1/1:0,68:68:99:3079,207,0
X	5218192	.	G	GACACAC	1106.73	.	AC=2;AF=1.00;AN=2;DP=33;ExcessHet=3.0103;FS=0.000;MLEAC=2;MLEAF=1.00;MQ=43.47;QD=32.14;SOR=1.426	GT:AD:DP:GQ:PL	1/1:1,26:27:75:1144,75,0
X	5218367	.	C	CCACACACACACA	1432.73	.	AC=2;AF=1.00;AN=2;DP=36;ExcessHet=3.0103;FS=0.000;MLEAC=1;MLEAF=0.500;MQ=42.75;QD=32.32;SOR=2.833	GT:AD:DP:GQ:PL	1/1:0,34:34:99:1445,106,0
X	5218467	.	T	G	2014.77	.	AC=2;AF=1.00;AN=2;DP=46;ExcessHet=3.0103;FS=0.000;MLEAC=2;MLEAF=1.00;MQ=43.45;QD=28.22;SOR=0.693	GT:AD:DP:GQ:PL	1/1:0,46:46:99:2043,141,0
X	5218468	.	G	T	2014.77	.	AC=2;AF=1.00;AN=2;DP=47;ExcessHet=3.0103;FS=0.000;MLEAC=2;MLEAF=1.00;MQ=43.46;QD=26.37;SOR=0.735	GT:AD:DP:GQ:PL	1/1:0,47:47:99:2043,141,0
X	5218562	.	C	T	997.77	.	AC=2;AF=1.00;AN=2;DP=38;ExcessHet=3.0103;FS=0.000;MLEAC=2;MLEAF=1.00;MQ=42.81;QD=26.26;SOR=0.914	GT:AD:DP:GQ:PL	1/1:0,38:38:99:1026,113,0
X	5218596	.	C	T	1557.77	.	AC=2;AF=1.00;AN=2;DP=36;ExcessHet=3.0103;FS=0.000;MLEAC=2;MLEAF=1.00;MQ=42.63;QD=29.59;SOR=1.061	GT:AD:DP:GQ:PL	1/1:0,36:36:99:1586,108,0
X	5218602	.	T	TC	1619.73	.	AC=2;AF=1.00;AN=2;DP=37;ExcessHet=3.0103;FS=0.000;MLEAC=2;MLEAF=1.00;MQ=42.67;QD=32.46;SOR=0.984	GT:AD:DP:GQ:PL	1/1:0,37:37:99:1657,114,0
X	5218630	.	G	A	1501.77	.	AC=2;AF=1.00;AN=2;DP=34;ExcessHet=3.0103;FS=0.000;MLEAC=2;MLEAF=1.00;MQ=43.08;QD=29.32;SOR=1.244	GT:AD:DP:GQ:PL	1/1:0,34:34:99:1530,102,0
X	5218631	.	C	A	1501.77	.	AC=2;AF=1.00;AN=2;DP=34;ExcessHet=3.0103;FS=0.000;MLEAC=2;MLEAF=1.00;MQ=43.08;QD=29.66;SOR=1.244	GT:AD:DP:GQ:PL	1/1:0,34:34:99:1530,102,0
X	5218636	.	C	T	1569.77	.	AC=2;AF=1.00;AN=2;DP=36;ExcessHet=3.0103;FS=0.000;MLEAC=2;MLEAF=1.00;MQ=43.13;QD=32.83;SOR=1.061	GT:AD:DP:GQ:PL	1/1:0,36:36:99:1598,108,0
X	5218684	.	T	C	2023.77	.	AC=2;AF=1.00;AN=2;DP=45;ExcessHet=3.0103;FS=0.000;MLEAC=2;MLEAF=1.00;MQ=43.74;QD=33.16;SOR=0.929	GT:AD:DP:GQ:PL	1/1:0,45:45:99:2052,138,0
X	5218694	.	T	C	2146.77	.	AC=2;AF=1.00;AN=2;DP=47;ExcessHet=3.0103;FS=0.000;MLEAC=2;MLEAF=1.00;MQ=43.75;QD=34.89;SOR=0.823	GT:AD:DP:GQ:PL	1/1:0,47:47:99:2175,147,0
X	5218699	.	T	C	2211.77	.	AC=2;AF=1.00;AN=2;DP=51;ExcessHet=3.0103;FS=0.000;MLEAC=2;MLEAF=1.00;MQ=43.77;QD=24.10;SOR=0.813	GT:AD:DP:GQ:PL	1/1:0,51:51:99:2240,154,0
X	5219058	.	A	T	1352.77	.	AC=2;AF=1.00;AN=2;DP=49;ExcessHet=3.0103;FS=0.000;MLEAC=2;MLEAF=1.00;MQ=44.00;QD=27.61;SOR=1.007	GT:AD:DP:GQ:PL	1/1:0,49:49:99:1381,147,0
X	5219511	.	A	C	1236.77	.	AC=2;AF=1.00;AN=2;BaseQRankSum=1.819;ClippingRankSum=0.000;DP=47;ExcessHet=3.0103;FS=3.104;MLEAC=2;MLEAF=1.00;MQ=44.00;MQRankSum=0.000;QD=26.31;ReadPosRankSum=-0.429;SOR=0.359	GT:AD:DP:GQ:PL	1/1:1,46:47:99:1265,117,0
X	5220024	.	A	G	1447.77	.	AC=2;AF=1.00;AN=2;DP=54;ExcessHet=3.0103;FS=0.000;MLEAC=2;MLEAF=1.00;MQ=43.82;QD=26.81;SOR=0.931	GT:AD:DP:GQ:PL	1/1:0,54:54:99:1476,162,0
X	5220093	.	GA	G	1272.73	.	AC=2;AF=1.00;AN=2;DP=46;ExcessHet=3.0103;FS=0.000;MLEAC=2;MLEAF=1.00;MQ=43.83;QD=28.93;SOR=0.883	GT:AD:DP:GQ:PL	1/1:0,44:44:99:1310,132,0
X	5220133	.	A	G	2208.77	.	AC=2;AF=1.00;AN=2;DP=52;ExcessHet=3.0103;FS=0.000;MLEAC=2;MLEAF=1.00;MQ=43.85;QD=30.03;SOR=0.693	GT:AD:DP:GQ:PL	1/1:0,52:52:99:2237,156,0
X	5220147	.	G	T	2290.77	.	AC=2;AF=1.00;AN=2;DP=54;ExcessHet=3.0103;FS=0.000;MLEAC=2;MLEAF=1.00;MQ=43.89;QD=32.05;SOR=0.767	GT:AD:DP:GQ:PL	1/1:0,54:54:99:2319,165,0
X	5220304	.	G	C	1346.77	.	AC=2;AF=1.00;AN=2;DP=48;ExcessHet=3.0103;FS=0.000;MLEAC=2;MLEAF=1.00;MQ=43.73;QD=28.06;SOR=0.776	GT:AD:DP:GQ:PL	1/1:0,48:48:99:1375,144,0
X	5220315	.	G	A	1210.77	.	AC=2;AF=1.00;AN=2;DP=45;ExcessHet=3.0103;FS=0.000;MLEAC=2;MLEAF=1.00;MQ=43.66;QD=26.91;SOR=0.737	GT:AD:DP:GQ:PL	1/1:0,45:45:99:1239,135,0
X	5220337	.	G	A	1129.77	.	AC=2;AF=1.00;AN=2;DP=43;ExcessHet=3.0103;FS=0.000;MLEAC=2;MLEAF=1.00;MQ=43.33;QD=26.27;SOR=0.739	GT:AD:DP:GQ:PL	1/1:0,43:43:99:1158,128,0
X	5220366	.	A	G	1099.77	.	AC=2;AF=1.00;AN=2;DP=41;ExcessHet=3.0103;FS=0.000;MLEAC=2;MLEAF=1.00;MQ=43.08;QD=27.49;SOR=0.793	GT:AD:DP:GQ:PL	1/1:0,40:40:99:1128,120,0
X	5220387	.	T	G	1955.77	.	AC=2;AF=1.00;AN=2;DP=46;ExcessHet=3.0103;FS=0.000;MLEAC=2;MLEAF=1.00;MQ=43.22;QD=27.84;SOR=1.085	GT:AD:DP:GQ:PL	1/1:0,46:46:99:1984,138,0
X	5220395	.	T	C	1901.77	.	AC=2;AF=1.00;AN=2;DP=43;ExcessHet=3.0103;FS=0.000;MLEAC=2;MLEAF=1.00;MQ=43.34;QD=29.77;SOR=1.312	GT:AD:DP:GQ:PL	1/1:0,43:43:99:1930,132,0
X	5220415	.	A	C	1117.77	.	AC=2;AF=1.00;AN=2;DP=41;ExcessHet=3.0103;FS=0.000;MLEAC=2;MLEAF=1.00;MQ=43.16;QD=27.26;SOR=1.347	GT:AD:DP:GQ:PL	1/1:0,41:41:99:1146,123,0
X	5220437	.	GAA	G	1758.73	.	AC=2;AF=1.00;AN=2;DP=40;ExcessHet=3.0103;FS=0.000;MLEAC=2;MLEAF=1.00;MQ=43.19;QD=34.41;SOR=1.445	GT:AD:DP:GQ:PL	1/1:0,40:40:99:1796,120,0
X	5220440	.	T	TTA	1758.73	.	AC=2;AF=1.00;AN=2;DP=40;ExcessHet=3.0103;FS=0.000;MLEAC=2;MLEAF=1.00;MQ=43.19;QD=31.13;SOR=1.445	GT:AD:DP:GQ:PL	1/1:0,40:40:99:1796,120,0
X	5220447	.	A	ATG	1791.73	.	AC=2;AF=1.00;AN=2;DP=39;ExcessHet=3.0103;FS=0.000;MLEAC=2;MLEAF=1.00;MQ=43.17;QD=30.16;SOR=1.387	GT:AD:DP:GQ:PL	1/1:0,39:39:99:1829,123,0
X	5220456	.	G	A	1817.77	.	AC=2;AF=1.00;AN=2;DP=42;ExcessHet=3.0103;FS=0.000;MLEAC=2;MLEAF=1.00;MQ=43.18;QD=32.07;SOR=1.402	GT:AD:DP:GQ:PL	1/1:0,42:42:99:1846,126,0
X	5220479	.	T	G	1151.77	.	AC=2;AF=1.00;AN=2;DP=42;ExcessHet=3.0103;FS=0.000;MLEAC=2;MLEAF=1.00;MQ=43.42;QD=27.42;SOR=1.402	GT:AD:DP:GQ:PL	1/1:0,42:42:99:1180,126,0
X	5220572	.	G	GC	637.73	.	AC=2;AF=1.00;AN=2;DP=31;ExcessHet=3.0103;FS=0.000;MLEAC=2;MLEAF=1.00;MQ=42.55;QD=21.99;SOR=0.760	GT:AD:DP:GQ:PL	1/1:0,29:29:85:675,85,0
X	5220592	.	T	TCCTCCC	1090.73	.	AC=2;AF=1.00;AN=2;DP=27;ExcessHet=3.0103;FS=0.000;MLEAC=2;MLEAF=1.00;MQ=42.29;QD=33.28;SOR=0.770	GT:AD:DP:GQ:PL	1/1:0,25:25:81:1128,81,0
X	5220600	.	C	CGCCGAA	1144.73	.	AC=2;AF=1.00;AN=2;DP=27;ExcessHet=3.0103;FS=0.000;MLEAC=2;MLEAF=1.00;MQ=42.37;QD=31.17;SOR=0.922	GT:AD:DP:GQ:PL	1/1:0,27:27:81:1182,81,0
X	5220793	.	TACAC	T	1189.73	.	AC=2;AF=1.00;AN=2;DP=34;ExcessHet=3.0103;FS=0.000;MLEAC=2;MLEAF=1.00;MQ=43.63;QD=26.17;SOR=1.382	GT:AD:DP:GQ:PL	1/1:0,30:30:90:1227,90,0
X	5220954	.	T	C	1259.77	.	AC=2;AF=1.00;AN=2;DP=48;ExcessHet=3.0103;FS=0.000;MLEAC=2;MLEAF=1.00;MQ=43.92;QD=26.80;SOR=0.823	GT:AD:DP:GQ:PL	1/1:0,47:47:99:1288,140,0
X	5221047	.	G	T	2066.77	.	AC=2;AF=1.00;AN=2;DP=48;ExcessHet=3.0103;FS=0.000;MLEAC=2;MLEAF=1.00;MQ=43.90;QD=29.28;SOR=1.179	GT:AD:DP:GQ:PL	1/1:0,48:48:99:2095,144,0
X	5221053	.	CTT	C	2041.73	.	AC=2;AF=1.00;AN=2;DP=47;ExcessHet=3.0103;FS=0.000;MLEAC=2;MLEAF=1.00;MQ=43.90;QD=28.50;SOR=1.132	GT:AD:DP:GQ:PL	1/1:0,47:47:99:2079,141,0
X	5221056	.	AT	A	1981.73	.	AC=2;AF=1.00;AN=2;DP=45;ExcessHet=3.0103;FS=0.000;MLEAC=2;MLEAF=1.00;MQ=43.89;QD=30.94;SOR=1.154	GT:AD:DP:GQ:PL	1/1:0,45:45:99:2019,135,0
X	5221227	.	C	T	1136.77	.	AC=2;AF=1.00;AN=2;DP=42;ExcessHet=3.0103;FS=0.000;MLEAC=2;MLEAF=1.00;MQ=43.91;QD=27.07;SOR=1.005	GT:AD:DP:GQ:PL	1/1:0,42:42:99:1165,126,0
X	5221263	.	C	T	1324.77	.	AC=2;AF=1.00;AN=2;DP=49;ExcessHet=3.0103;FS=0.000;MLEAC=2;MLEAF=1.00;MQ=43.96;QD=27.04;SOR=0.909	GT:AD:DP:GQ:PL	1/1:0,49:49:99:1353,146,0
X	5221475	.	ACCAC	A	2301.73	.	AC=2;AF=1.00;AN=2;DP=53;ExcessHet=3.0103;FS=0.000;MLEAC=2;MLEAF=1.00;MQ=43.87;QD=33.65;SOR=1.136	GT:AD:DP:GQ:PL	1/1:0,52:52:99:2339,157,0
X	5221480	.	TA	T	2301.73	.	AC=2;AF=1.00;AN=2;DP=52;ExcessHet=3.0103;FS=0.000;MLEAC=2;MLEAF=1.00;MQ=43.87;QD=30.91;SOR=1.136	GT:AD:DP:GQ:PL	1/1:0,52:52:99:2339,157,0
X	5221487	.	T	A	2297.77	.	AC=2;AF=1.00;AN=2;DP=52;ExcessHet=3.0103;FS=0.000;MLEAC=2;MLEAF=1.00;MQ=43.87;QD=31.49;SOR=1.136	GT:AD:DP:GQ:PL	1/1:0,52:52:99:2326,157,0
X	5221559	.	AAAGGAGGCTTTG	A	2129.73	.	AC=2;AF=1.00;AN=2;DP=47;ExcessHet=3.0103;FS=0.000;MLEAC=2;MLEAF=1.00;MQ=43.90;QD=31.89;SOR=1.378	GT:AD:DP:GQ:PL	1/1:0,47:47:99:2167,148,0
X	5221588	.	G	T	2041.77	.	AC=2;AF=1.00;AN=2;DP=48;ExcessHet=3.0103;FS=0.000;MLEAC=2;MLEAF=1.00;MQ=43.90;QD=32.91;SOR=1.067	GT:AD:DP:GQ:PL	1/1:0,48:48:99:2070,145,0
X	5221792	.	A	G	1021.77	.	AC=2;AF=1.00;AN=2;DP=39;ExcessHet=3.0103;FS=0.000;MLEAC=2;MLEAF=1.00;MQ=43.75;QD=26.89;SOR=0.798	GT:AD:DP:GQ:PL	1/1:0,38:38:99:1050,113,0
X	5221889	.	T	A	1305.77	.	AC=2;AF=1.00;AN=2;DP=49;ExcessHet=3.0103;FS=0.000;MLEAC=2;MLEAF=1.00;MQ=43.76;QD=26.65;SOR=0.733	GT:AD:DP:GQ:PL	1/1:0,49:49:99:1334,146,0
X	5222115	.	G	GATGCTAGCATCGAAC	1965.73	.	AC=2;AF=1.00;AN=2;DP=46;ExcessHet=3.0103;FS=0.000;MLEAC=2;MLEAF=1.00;MQ=42.24;QD=27.91;SOR=0.741	GT:AD:DP:GQ:PL	1/1:0,41:41:99:2003,135,0
X	5222169	.	A	C	1003.77	.	AC=2;AF=1.00;AN=2;DP=39;ExcessHet=3.0103;FS=0.000;MLEAC=2;MLEAF=1.00;MQ=41.86;QD=27.13;SOR=0.746	GT:AD:DP:GQ:PL	1/1:0,37:37:99:1032,111,0
X	5223012	.	T	A	2372.77	.	AC=2;AF=1.00;AN=2;DP=55;ExcessHet=3.0103;FS=0.000;MLEAC=2;MLEAF=1.00;MQ=44.00;QD=28.98;SOR=0.931	GT:AD:DP:GQ:PL	1/1:0,54:54:99:2401,166,0
X	5223014	.	C	T	2372.77	.	AC=2;AF=1.00;AN=2;DP=53;ExcessHet=3.0103;FS=0.000;MLEAC=2;MLEAF=1.00;MQ=44.00;QD=28.78;SOR=0.941	GT:AD:DP:GQ:PL	1/1:0,52:52:99:2401,166,0
X	5223405	.	T	C	1084.77	.	AC=2;AF=1.00;AN=2;DP=40;ExcessHet=3.0103;FS=0.000;MLEAC=2;MLEAF=1.00;MQ=44.00;QD=27.12;SOR=1.292	GT:AD:DP:GQ:PL	1/1:0,40:40:99:1113,120,0
X	5223576	.	T	G	1293.77	.	AC=2;AF=1.00;AN=2;DP=49;ExcessHet=3.0103;FS=0.000;MLEAC=2;MLEAF=1.00;MQ=44.00;QD=26.40;SOR=1.007	GT:AD:DP:GQ:PL	1/1:0,49:49:99:1322,146,0
X	5224064	.	AATGTTTGTGTGTGT	A	1530.73	.	AC=2;AF=1.00;AN=2;DP=38;ExcessHet=3.0103;FS=0.000;MLEAC=2;MLEAF=1.00;MQ=46.14;QD=29.99;SOR=0.693	GT:AD:DP:GQ:PL	1/1:0,38:38:99:1568,114,0
X	5224136	.	T	C	909.77	.	AC=2;AF=1.00;AN=2;DP=34;ExcessHet=3.0103;FS=0.000;MLEAC=2;MLEAF=1.00;MQ=43.88;QD=26.76;SOR=0.811	GT:AD:DP:GQ:PL	1/1:0,34:34:99:938,102,0
X	5224186	.	A	C	1421.77	.	AC=2;AF=1.00;AN=2;DP=34;ExcessHet=3.0103;FS=0.000;MLEAC=2;MLEAF=1.00;MQ=43.83;QD=30.72;SOR=0.811	GT:AD:DP:GQ:PL	1/1:0,34:34:99:1450,105,0
X	5224207	.	A	G	1529.77	.	AC=2;AF=1.00;AN=2;DP=38;ExcessHet=3.0103;FS=0.000;MLEAC=2;MLEAF=1.00;MQ=44.48;QD=30.19;SOR=1.040	GT:AD:DP:GQ:PL	1/1:0,38:38:99:1558,117,0
X	5224922	.	T	TCAG	1399.73	.	AC=2;AF=1.00;AN=2;DP=35;ExcessHet=3.0103;FS=0.000;MLEAC=2;MLEAF=1.00;MQ=44.00;QD=34.45;SOR=1.542	GT:AD:DP:GQ:PL	1/1:0,33:33:99:1437,102,0
X	5225782	.	T	C	1460.77	.	AC=2;AF=1.00;AN=2;DP=53;ExcessHet=3.0103;FS=0.000;MLEAC=2;MLEAF=1.00;MQ=43.89;QD=27.56;SOR=1.402	GT:AD:DP:GQ:PL	1/1:0,53:53:99:1489,158,0
X	5225921	.	A	C	1398.77	.	AC=2;AF=1.00;AN=2;DP=52;ExcessHet=3.0103;FS=0.000;MLEAC=2;MLEAF=1.00;MQ=44.00;QD=26.90;SOR=0.853	GT:AD:DP:GQ:PL	1/1:0,52:52:99:1427,155,0
X	5226711	.	T	G	1591.77	.	AC=2;AF=1.00;AN=2;DP=36;ExcessHet=3.0103;FS=0.000;MLEAC=2;MLEAF=1.00;MQ=44.00;QD=32.64;SOR=0.804	GT:AD:DP:GQ:PL	1/1:0,36:36:99:1620,108,0
X	5226714	.	ACT	A	1582.73	.	AC=2;AF=1.00;AN=2;DP=36;ExcessHet=3.0103;FS=0.000;MLEAC=2;MLEAF=1.00;MQ=44.00;QD=29.88;SOR=0.804	GT:AD:DP:GQ:PL	1/1:0,36:36:99:1620,108,0
X	5226882	.	A	T	754.77	.	AC=2;AF=1.00;AN=2;DP=30;ExcessHet=3.0103;FS=0.000;MLEAC=2;MLEAF=1.00;MQ=43.12;QD=27.95;SOR=1.781	GT:AD:DP:GQ:PL	1/1:0,27:27:81:783,81,0
X	5226957	.	T	TAC	739.75	.	AC=2;AF=1.00;AN=2;BaseQRankSum=-1.446;ClippingRankSum=0.000;DP=31;ExcessHet=3.0103;FS=6.854;MLEAC=2;MLEAF=1.00;MQ=42.26;MQRankSum=1.614;QD=26.42;ReadPosRankSum=2.041;SOR=0.636	GT:AD:DP:GQ:PL	1/1:2,26:28:23:777,23,0
X	5227016	.	GA	G	519.73	.	AC=2;AF=1.00;AN=2;BaseQRankSum=0.313;ClippingRankSum=0.000;DP=31;ExcessHet=3.0103;FS=3.163;MLEAC=2;MLEAF=1.00;MQ=40.91;MQRankSum=-0.480;QD=17.92;ReadPosRankSum=0.060;SOR=0.442	GT:AD:DP:GQ:PL	1/1:1,28:29:65:557,65,0
X	5227074	.	T	G	791.77	.	AC=2;AF=1.00;AN=2;DP=30;ExcessHet=3.0103;FS=0.000;MLEAC=2;MLEAF=1.00;MQ=41.41;QD=26.39;SOR=0.826	GT:AD:DP:GQ:PL	1/1:0,30:30:90:820,90,0
X	5227105	.	T	A	1014.77	.	AC=2;AF=1.00;AN=2;DP=37;ExcessHet=3.0103;FS=0.000;MLEAC=2;MLEAF=1.00;MQ=40.66;QD=27.43;SOR=0.859	GT:AD:DP:GQ:PL	1/1:0,37:37:99:1043,111,0
X	5227154	.	G	A	1440.77	.	AC=2;AF=1.00;AN=2;DP=46;ExcessHet=3.0103;FS=0.000;MLEAC=2;MLEAF=1.00;MQ=39.55;QD=34.93;SOR=0.752	GT:AD:DP:GQ:PL	1/1:0,33:33:99:1469,99,0
X	5227167	.	G	T	1780.73	.	AC=2;AF=1.00;AN=2;DP=47;ExcessHet=3.0103;FS=0.000;MLEAC=2;MLEAF=1.00;MQ=39.65;QD=27.98;SOR=0.752	GT:AD:DP:GQ:PL	1/1:0,41:41:99:1818,122,0
X	5227359	.	C	CAG	826.73	.	AC=2;AF=1.00;AN=2;BaseQRankSum=1.438;ClippingRankSum=0.000;DP=39;ExcessHet=3.0103;FS=10.142;MLEAC=2;MLEAF=1.00;MQ=43.14;MQRankSum=1.257;QD=26.67;ReadPosRankSum=0.724;SOR=1.806	GT:AD:DP:GQ:PL	1/1:2,29:31:33:864,33,0
X	5227586	.	T	G	1236.77	.	AC=2;AF=1.00;AN=2;DP=45;ExcessHet=3.0103;FS=0.000;MLEAC=2;MLEAF=1.00;MQ=43.58;QD=27.48;SOR=0.929	GT:AD:DP:GQ:PL	1/1:0,45:45:99:1265,135,0
X	5227656	.	A	AC	1171.73	.	AC=2;AF=1.00;AN=2;DP=39;ExcessHet=3.0103;FS=0.000;MLEAC=2;MLEAF=1.00;MQ=44.04;QD=30.84;SOR=1.179	GT:AD:DP:GQ:PL	1/1:0,38:38:99:1209,114,0
X	5227963	.	GTT	G	143.74	.	AC=1;AF=0.500;AN=2;BaseQRankSum=-2.166;ClippingRankSum=0.000;DP=21;ExcessHet=3.0103;FS=12.175;MLEAC=1;MLEAF=0.500;MQ=43.72;MQRankSum=0.908;QD=11.06;ReadPosRankSum=1.732;SOR=1.396	GT:AD:DP:GQ:PL	0/1:4,9:13:29:181,0,29
X	5228056	.	C	A	928.77	.	AC=2;AF=1.00;AN=2;DP=35;ExcessHet=3.0103;FS=0.000;MLEAC=2;MLEAF=1.00;MQ=43.83;QD=26.54;SOR=2.115	GT:AD:DP:GQ:PL	1/1:0,35:35:99:957,104,0
X	5228224	.	T	C	379.77	.	AC=2;AF=1.00;AN=2;DP=18;ExcessHet=3.0103;FS=0.000;MLEAC=2;MLEAF=1.00;MQ=44.00;QD=23.74;SOR=1.244	GT:AD:DP:GQ:PL	1/1:0,16:16:48:408,48,0
X	5229251	.	T	C	1109.77	.	AC=2;AF=1.00;AN=2;DP=41;ExcessHet=3.0103;FS=0.000;MLEAC=2;MLEAF=1.00;MQ=43.95;QD=27.74;SOR=0.793	GT:AD:DP:GQ:PL	1/1:0,40:40:99:1138,120,0
X	5229606	.	A	ATT	1319.73	.	AC=2;AF=1.00;AN=2;DP=36;ExcessHet=3.0103;FS=0.000;MLEAC=2;MLEAF=1.00;MQ=44.00;QD=36.45;SOR=0.869	GT:AD:DP:GQ:PL	1/1:0,35:35:99:1357,105,0
X	5229860	.	CA	C	699.73	.	AC=2;AF=1.00;AN=2;DP=38;ExcessHet=3.0103;FS=0.000;MLEAC=2;MLEAF=1.00;MQ=43.47;QD=18.41;SOR=0.914	GT:AD:DP:GQ:PL	1/1:0,38:38:99:737,110,0
X	5230091	.	A	G	1372.77	.	AC=2;AF=1.00;AN=2;DP=49;ExcessHet=3.0103;FS=0.000;MLEAC=2;MLEAF=1.00;MQ=43.77;QD=28.02;SOR=0.818	GT:AD:DP:GQ:PL	1/1:0,49:49:99:1401,147,0
X	5230319	.	C	T	2571.77	.	AC=2;AF=1.00;AN=2;DP=60;ExcessHet=3.0103;FS=0.000;MLEAC=2;MLEAF=1.00;MQ=44.00;QD=34.99;SOR=0.986	GT:AD:DP:GQ:PL	1/1:0,60:60:99:2600,181,0
X	5230341	.	A	G	2638.77	.	AC=2;AF=1.00;AN=2;DP=61;ExcessHet=3.0103;FS=0.000;MLEAC=2;MLEAF=1.00;MQ=44.00;QD=23.76;SOR=0.793	GT:AD:DP:GQ:PL	1/1:0,61:61:99:2667,187,0
X	5230400	.	C	T	1298.77	.	AC=2;AF=1.00;AN=2;DP=46;ExcessHet=3.0103;FS=0.000;MLEAC=2;MLEAF=1.00;MQ=44.00;QD=28.23;SOR=0.976	GT:AD:DP:GQ:PL	1/1:0,46:46:99:1327,138,0
X	5230493	.	C	T	1288.77	.	AC=2;AF=1.00;AN=2;DP=46;ExcessHet=3.0103;FS=0.000;MLEAC=2;MLEAF=1.00;MQ=44.00;QD=28.64;SOR=0.829	GT:AD:DP:GQ:PL	1/1:0,45:45:99:1317,135,0
X	5236575	.	C	T	1091.77	.	AC=2;AF=1.00;AN=2;BaseQRankSum=1.814;ClippingRankSum=0.000;DP=43;ExcessHet=3.0103;FS=0.000;MLEAC=2;MLEAF=1.00;MQ=43.95;MQRankSum=0.000;QD=25.39;ReadPosRankSum=-0.560;SOR=0.489	GT:AD:DP:GQ:PL	1/1:1,42:43:99:1120,118,0
X	5237922	.	C	T	964.77	.	AC=2;AF=1.00;AN=2;DP=35;ExcessHet=3.0103;FS=0.000;MLEAC=2;MLEAF=1.00;MQ=44.00;QD=27.56;SOR=1.002	GT:AD:DP:GQ:PL	1/1:0,35:35:99:993,105,0
X	5239286	.	CAA	C	713.73	.	AC=2;AF=1.00;AN=2;DP=29;ExcessHet=3.0103;FS=0.000;MLEAC=2;MLEAF=1.00;MQ=44.00;QD=27.45;SOR=1.445	GT:AD:DP:GQ:PL	1/1:0,26:26:78:751,78,0
X	5239556	.	T	G	595.77	.	AC=2;AF=1.00;AN=2;DP=23;ExcessHet=3.0103;FS=0.000;MLEAC=2;MLEAF=1.00;MQ=41.59;QD=25.90;SOR=0.963	GT:AD:DP:GQ:PL	1/1:0,23:23:69:624,69,0
X	5241210	.	C	T	1794.77	.	AC=2;AF=1.00;AN=2;DP=64;ExcessHet=3.0103;FS=0.000;MLEAC=2;MLEAF=1.00;MQ=43.97;QD=28.04;SOR=1.306	GT:AD:DP:GQ:PL	1/1:0,64:64:99:1823,192,0
X	5241317	.	T	A	2094.77	.	AC=2;AF=1.00;AN=2;DP=76;ExcessHet=3.0103;FS=0.000;MLEAC=2;MLEAF=1.00;MQ=44.00;QD=27.56;SOR=0.801	GT:AD:DP:GQ:PL	1/1:0,76:76:99:2123,228,0
X	5242681	.	A	G	1123.77	.	AC=2;AF=1.00;AN=2;DP=40;ExcessHet=3.0103;FS=0.000;MLEAC=2;MLEAF=1.00;MQ=43.95;QD=28.09;SOR=1.445	GT:AD:DP:GQ:PL	1/1:0,40:40:99:1152,120,0
X	5243791	.	C	CA	659.73	.	AC=2;AF=1.00;AN=2;BaseQRankSum=-0.494;ClippingRankSum=0.000;DP=43;ExcessHet=3.0103;FS=0.000;MLEAC=2;MLEAF=1.00;MQ=43.53;MQRankSum=-0.371;QD=18.33;ReadPosRankSum=-0.917;SOR=0.516	GT:AD:DP:GQ:PL	1/1:1,35:36:88:697,88,0
X	5243925	.	G	A	1583.77	.	AC=2;AF=1.00;AN=2;DP=59;ExcessHet=3.0103;FS=0.000;MLEAC=2;MLEAF=1.00;MQ=43.45;QD=27.31;SOR=0.997	GT:AD:DP:GQ:PL	1/1:0,58:58:99:1612,173,0
X	5244313	.	GC	G	2778.73	.	AC=2;AF=1.00;AN=2;DP=65;ExcessHet=3.0103;FS=0.000;MLEAC=2;MLEAF=1.00;MQ=44.00;QD=26.87;SOR=1.270	GT:AD:DP:GQ:PL	1/1:0,63:63:99:2816,190,0
X	5244315	.	C	A	2787.77	.	AC=2;AF=1.00;AN=2;DP=63;ExcessHet=3.0103;FS=0.000;MLEAC=2;MLEAF=1.00;MQ=44.00;QD=32.38;SOR=1.270	GT:AD:DP:GQ:PL	1/1:0,63:63:99:2816,190,0
X	5244641	.	A	T	1808.77	.	AC=2;AF=1.00;AN=2;DP=67;ExcessHet=3.0103;FS=0.000;MLEAC=2;MLEAF=1.00;MQ=44.00;QD=27.41;SOR=1.284	GT:AD:DP:GQ:PL	1/1:0,66:66:99:1837,198,0
X	5245213	.	T	TCACACA	1266.73	.	AC=2;AF=1.00;AN=2;DP=35;ExcessHet=3.0103;FS=0.000;MLEAC=1;MLEAF=0.500;MQ=42.96;QD=34.36;SOR=2.584	GT:AD:DP:GQ:PL	1/1:0,30:30:92:1270,92,0
X	5245231	.	G	C	1574.77	.	AC=2;AF=1.00;AN=2;DP=38;ExcessHet=3.0103;FS=0.000;MLEAC=2;MLEAF=1.00;MQ=43.50;QD=34.32;SOR=2.073	GT:AD:DP:GQ:PL	1/1:0,38:38:99:1603,114,0
X	5245414	.	G	A	907.77	.	AC=2;AF=1.00;AN=2;BaseQRankSum=1.898;ClippingRankSum=0.000;DP=35;ExcessHet=3.0103;FS=0.000;MLEAC=2;MLEAF=1.00;MQ=43.46;MQRankSum=-0.123;QD=25.94;ReadPosRankSum=1.739;SOR=0.330	GT:AD:DP:GQ:PL	1/1:1,34:35:95:936,95,0
X	5245493	.	A	G	882.77	.	AC=2;AF=1.00;AN=2;DP=32;ExcessHet=3.0103;FS=0.000;MLEAC=2;MLEAF=1.00;MQ=43.40;QD=27.59;SOR=1.473	GT:AD:DP:GQ:PL	1/1:0,32:32:96:911,96,0
X	5245949	.	A	G	1107.77	.	AC=2;AF=1.00;AN=2;DP=41;ExcessHet=3.0103;FS=0.000;MLEAC=2;MLEAF=1.00;MQ=44.00;QD=27.02;SOR=0.843	GT:AD:DP:GQ:PL	1/1:0,41:41:99:1136,123,0
X	5246129	.	T	C	865.77	.	AC=2;AF=1.00;AN=2;DP=32;ExcessHet=3.0103;FS=0.000;MLEAC=2;MLEAF=1.00;MQ=43.88;QD=27.93;SOR=1.214	GT:AD:DP:GQ:PL	1/1:0,31:31:93:894,93,0
X	5246724	.	A	G	1027.77	.	AC=2;AF=1.00;AN=2;DP=38;ExcessHet=3.0103;FS=0.000;MLEAC=2;MLEAF=1.00;MQ=44.00;QD=27.05;SOR=0.798	GT:AD:DP:GQ:PL	1/1:0,38:38:99:1056,114,0
X	5247944	.	C	T	1181.77	.	AC=2;AF=1.00;AN=2;DP=43;ExcessHet=3.0103;FS=0.000;MLEAC=2;MLEAF=1.00;MQ=44.00;QD=28.14;SOR=0.892	GT:AD:DP:GQ:PL	1/1:0,42:42:99:1210,126,0
X	5251075	.	G	A	1156.77	.	AC=2;AF=1.00;AN=2;DP=47;ExcessHet=3.0103;FS=0.000;MLEAC=2;MLEAF=1.00;MQ=43.96;QD=25.71;SOR=0.829	GT:AD:DP:GQ:PL	1/1:0,45:45:99:1185,133,0
X	5251479	.	G	A	1230.77	.	AC=2;AF=1.00;AN=2;DP=44;ExcessHet=3.0103;FS=0.000;MLEAC=2;MLEAF=1.00;MQ=43.22;QD=27.97;SOR=0.784	GT:AD:DP:GQ:PL	1/1:0,44:44:99:1259,132,0
X	5251552	.	C	T	994.77	.	AC=2;AF=1.00;AN=2;DP=36;ExcessHet=3.0103;FS=0.000;MLEAC=2;MLEAF=1.00;MQ=42.91;QD=27.63;SOR=0.804	GT:AD:DP:GQ:PL	1/1:0,36:36:99:1023,108,0
X	5251592	.	A	C	1280.77	.	AC=2;AF=1.00;AN=2;DP=30;ExcessHet=3.0103;FS=0.000;MLEAC=2;MLEAF=1.00;MQ=43.84;QD=32.88;SOR=0.693	GT:AD:DP:GQ:PL	1/1:0,30:30:90:1309,90,0
X	5251595	.	A	ACG	1288.73	.	AC=2;AF=1.00;AN=2;DP=29;ExcessHet=3.0103;FS=0.000;MLEAC=2;MLEAF=1.00;MQ=43.84;QD=28.56;SOR=0.760	GT:AD:DP:GQ:PL	1/1:0,29:29:93:1326,93,0
X	5251626	.	T	TACACAC	1351.73	.	AC=2;AF=1.00;AN=2;DP=35;ExcessHet=3.0103;FS=0.000;MLEAC=2;MLEAF=1.00;MQ=42.54;QD=30.43;SOR=1.143	GT:AD:DP:GQ:PL	1/1:0,30:30:93:1389,93,0
X	5251901	.	GTA	G	369.82	.	AC=1;AF=0.500;AN=2;BaseQRankSum=-0.514;ClippingRankSum=0.000;DP=35;ExcessHet=3.0103;FS=11.996;MLEAC=1;MLEAF=0.500;MQ=42.68;MQRankSum=1.479;QD=17.61;ReadPosRankSum=1.260;SOR=1.256	GT:AD:DP:GQ:PL	0/1:3,18:21:17:407,0,17
X	5252753	.	A	C	1601.77	.	AC=2;AF=1.00;AN=2;DP=60;ExcessHet=3.0103;FS=0.000;MLEAC=2;MLEAF=1.00;MQ=44.00;QD=27.15;SOR=0.871	GT:AD:DP:GQ:PL	1/1:0,59:59:99:1630,177,0
X	5253379	.	AT	A	940.73	.	AC=2;AF=1.00;AN=2;BaseQRankSum=1.206;ClippingRankSum=0.000;DP=62;ExcessHet=3.0103;FS=0.000;MLEAC=2;MLEAF=1.00;MQ=43.79;MQRankSum=-0.099;QD=16.50;ReadPosRankSum=1.356;SOR=0.994	GT:AD:DP:GQ:PL	1/1:2,55:57:99:978,125,0
X	5253791	.	A	G	1028.77	.	AC=2;AF=1.00;AN=2;DP=38;ExcessHet=3.0103;FS=0.000;MLEAC=2;MLEAF=1.00;MQ=43.48;QD=27.07;SOR=1.329	GT:AD:DP:GQ:PL	1/1:0,38:38:99:1057,114,0
X	5253963	.	A	AATAT	915.73	.	AC=2;AF=1.00;AN=2;DP=31;ExcessHet=3.0103;FS=0.000;MLEAC=1;MLEAF=0.500;MQ=42.10;QD=33.68;SOR=1.473	GT:AD:DP:GQ:PL	1/1:1,21:22:65:899,65,0
X	5254271	.	A	AT	381.73	.	AC=2;AF=1.00;AN=2;BaseQRankSum=1.286;ClippingRankSum=0.000;DP=24;ExcessHet=3.0103;FS=3.468;MLEAC=2;MLEAF=1.00;MQ=44.00;MQRankSum=0.000;QD=16.60;ReadPosRankSum=-1.042;SOR=0.707	GT:AD:DP:GQ:PL	1/1:1,22:23:48:418,48,0
X	5257935	.	CA	C	749.73	.	AC=2;AF=1.00;AN=2;DP=21;ExcessHet=3.0103;FS=0.000;MLEAC=2;MLEAF=1.00;MQ=43.81;QD=31.92;SOR=1.127	GT:AD:DP:GQ:PL	1/1:0,20:20:61:787,61,0
X	5257943	.	CA	C	771.73	.	AC=2;AF=1.00;AN=2;DP=22;ExcessHet=3.0103;FS=0.000;MLEAC=2;MLEAF=1.00;MQ=43.60;QD=26.73;SOR=1.085	GT:AD:DP:GQ:PL	1/1:0,22:22:64:809,64,0
X	5258045	.	T	TGTGTGTGTGTGTGTGTGTGA	1100.73	.	AC=1;AF=0.500;AN=2;BaseQRankSum=0.153;ClippingRankSum=0.000;DP=25;ExcessHet=3.0103;FS=0.000;MLEAC=1;MLEAF=0.500;MQ=42.57;MQRankSum=-1.514;QD=29.33;ReadPosRankSum=-1.596;SOR=0.293	GT:AD:DP:GQ:PL	0/1:1,24:25:99:1138,0,128
X	5258146	.	C	CCT	1022.73	.	AC=2;AF=1.00;AN=2;BaseQRankSum=-0.930;ClippingRankSum=0.000;DP=37;ExcessHet=3.0103;FS=3.136;MLEAC=2;MLEAF=1.00;MQ=43.63;MQRankSum=-0.666;QD=27.64;ReadPosRankSum=1.067;SOR=0.209	GT:AD:DP:GQ:PL	1/1:2,35:37:45:1060,45,0
X	5258324	.	A	G	712.77	.	AC=2;AF=1.00;AN=2;DP=27;ExcessHet=3.0103;FS=0.000;MLEAC=2;MLEAF=1.00;MQ=43.33;QD=26.40;SOR=0.922	GT:AD:DP:GQ:PL	1/1:0,27:27:81:741,81,0
X	5258337	.	C	T	656.77	.	AC=2;AF=1.00;AN=2;DP=24;ExcessHet=3.0103;FS=0.000;MLEAC=2;MLEAF=1.00;MQ=43.33;QD=27.37;SOR=0.859	GT:AD:DP:GQ:PL	1/1:0,24:24:72:685,72,0
X	5258352	.	A	C	961.77	.	AC=2;AF=1.00;AN=2;DP=22;ExcessHet=3.0103;FS=0.000;MLEAC=2;MLEAF=1.00;MQ=43.49;QD=32.00;SOR=0.874	GT:AD:DP:GQ:PL	1/1:0,22:22:66:990,66,0
X	5258361	.	A	AG	986.73	.	AC=2;AF=1.00;AN=2;DP=23;ExcessHet=3.0103;FS=0.000;MLEAC=2;MLEAF=1.00;MQ=43.51;QD=30.73;SOR=0.963	GT:AD:DP:GQ:PL	1/1:0,23:23:69:1024,69,0
X	5258399	.	C	T	1130.77	.	AC=2;AF=1.00;AN=2;DP=26;ExcessHet=3.0103;FS=0.000;MLEAC=2;MLEAF=1.00;MQ=43.64;QD=34.75;SOR=1.220	GT:AD:DP:GQ:PL	1/1:0,26:26:78:1159,78,0
X	5258403	.	G	C	1096.77	.	AC=2;AF=1.00;AN=2;DP=25;ExcessHet=3.0103;FS=0.000;MLEAC=2;MLEAF=1.00;MQ=43.63;QD=30.76;SOR=1.358	GT:AD:DP:GQ:PL	1/1:0,25:25:75:1125,75,0
X	5258553	.	T	C	466.77	.	AC=2;AF=1.00;AN=2;DP=11;ExcessHet=3.0103;FS=0.000;MLEAC=2;MLEAF=1.00;MQ=44.00;QD=32.35;SOR=4.977	GT:AD:DP:GQ:PL	1/1:0,11:11:33:495,33,0
X	5258554	.	A	C	466.77	.	AC=2;AF=1.00;AN=2;DP=11;ExcessHet=3.0103;FS=0.000;MLEAC=2;MLEAF=1.00;MQ=44.00;QD=34.29;SOR=4.977	GT:AD:DP:GQ:PL	1/1:0,11:11:33:495,33,0
X	5258555	.	A	C	466.77	.	AC=2;AF=1.00;AN=2;DP=11;ExcessHet=3.0103;FS=0.000;MLEAC=2;MLEAF=1.00;MQ=44.00;QD=30.99;SOR=4.977	GT:AD:DP:GQ:PL	1/1:0,11:11:33:495,33,0
X	5258557	.	T	A	466.77	.	AC=2;AF=1.00;AN=2;DP=11;ExcessHet=3.0103;FS=0.000;MLEAC=2;MLEAF=1.00;MQ=44.00;QD=27.41;SOR=4.977	GT:AD:DP:GQ:PL	1/1:0,11:11:33:495,33,0
X	5258563	.	C	A	489.77	.	AC=2;AF=1.00;AN=2;DP=12;ExcessHet=3.0103;FS=0.000;MLEAC=2;MLEAF=1.00;MQ=44.00;QD=34.17;SOR=3.611	GT:AD:DP:GQ:PL	1/1:0,12:12:36:518,36,0
X	5258952	.	GAAAA	G	1269.73	.	AC=2;AF=1.00;AN=2;DP=32;ExcessHet=3.0103;FS=0.000;MLEAC=2;MLEAF=1.00;MQ=43.43;QD=24.67;SOR=1.765	GT:AD:DP:GQ:PL	1/1:0,30:30:90:1307,90,0
X	5259073	.	G	A	1221.77	.	AC=2;AF=1.00;AN=2;DP=48;ExcessHet=3.0103;FS=0.000;MLEAC=2;MLEAF=1.00;MQ=43.65;QD=25.45;SOR=0.963	GT:AD:DP:GQ:PL	1/1:0,48:48:99:1250,142,0
X	5259341	.	A	G	1149.77	.	AC=2;AF=1.00;AN=2;DP=42;ExcessHet=3.0103;FS=0.000;MLEAC=2;MLEAF=1.00;MQ=43.35;QD=27.38;SOR=0.788	GT:AD:DP:GQ:PL	1/1:0,42:42:99:1178,126,0
X	5259571	.	A	T	1428.73	.	AC=2;AF=1.00;AN=2;DP=34;ExcessHet=3.0103;FS=0.000;MLEAC=2;MLEAF=1.00;MQ=40.68;QD=32.64;SOR=1.179	GT:AD:DP:GQ:PL	1/1:0,34:34:99:1466,102,0
X	5259574	.	T	TCATCTCTCAATCTCTC	1428.73	.	AC=2;AF=1.00;AN=2;DP=34;ExcessHet=3.0103;FS=0.000;MLEAC=2;MLEAF=1.00;MQ=40.68;QD=29.00;SOR=1.179	GT:AD:DP:GQ:PL	1/1:0,34:34:99:1466,102,0
X	5259588	.	C	T	1231.77	.	AC=2;AF=1.00;AN=2;DP=28;ExcessHet=3.0103;FS=0.000;MLEAC=2;MLEAF=1.00;MQ=39.41;QD=30.01;SOR=1.179	GT:AD:DP:GQ:PL	1/1:0,28:28:84:1260,84,0
X	5259608	.	C	T	1132.77	.	AC=2;AF=1.00;AN=2;DP=26;ExcessHet=3.0103;FS=0.000;MLEAC=2;MLEAF=1.00;MQ=40.17;QD=33.26;SOR=1.220	GT:AD:DP:GQ:PL	1/1:0,26:26:81:1161,81,0
X	5259698	.	C	CCCTGGCAGTGGGAATGTCCG	991.73	.	AC=2;AF=1.00;AN=2;BaseQRankSum=-2.310;ClippingRankSum=0.000;DP=25;ExcessHet=3.0103;FS=3.010;MLEAC=2;MLEAF=1.00;MQ=38.08;MQRankSum=-1.429;QD=33.05;ReadPosRankSum=2.449;SOR=0.165	GT:AD:DP:GQ:PL	1/1:2,23:25:66:1029,66,0
X	5259702	.	T	TCTCC	1537.73	.	AC=2;AF=1.00;AN=2;DP=19;ExcessHet=3.0103;FS=0.000;MLEAC=2;MLEAF=1.00;MQ=37.33;QD=33.52;SOR=1.022	GT:AD:DP:GQ:PL	1/1:0,19:19:99:1575,105,0
X	5259703	.	A	ATCCTCCATACTCCTTTCTCTGCC	1537.73	.	AC=2;AF=1.00;AN=2;DP=19;ExcessHet=3.0103;FS=0.000;MLEAC=2;MLEAF=1.00;MQ=37.33;QD=34.97;SOR=1.022	GT:AD:DP:GQ:PL	1/1:0,19:19:99:1575,105,0
X	5259706	.	C	CTTTGCCCCTTAGAATCCTCTTCTCTTCTCCTCGTTGTCTTGTACCCCTA	1940.73	.	AC=2;AF=1.00;AN=2;DP=31;ExcessHet=3.0103;FS=0.000;MLEAC=2;MLEAF=1.00;MQ=35.47;QD=30.25;SOR=1.044	GT:AD:DP:GQ:PL	1/1:0,31:31:99:1978,131,0
X	5259719	.	A	G	1636.77	.	AC=2;AF=1.00;AN=2;DP=37;ExcessHet=3.0103;FS=0.000;MLEAC=2;MLEAF=1.00;MQ=39.98;QD=29.33;SOR=1.802	GT:AD:DP:GQ:PL	1/1:0,37:37:99:1665,111,0
X	5259722	.	T	C	1665.77	.	AC=2;AF=1.00;AN=2;DP=37;ExcessHet=3.0103;FS=0.000;MLEAC=2;MLEAF=1.00;MQ=39.98;QD=32.77;SOR=1.802	GT:AD:DP:GQ:PL	1/1:0,37:37:99:1694,114,0
X	5259726	.	A	G	1665.77	.	AC=2;AF=1.00;AN=2;DP=38;ExcessHet=3.0103;FS=0.000;MLEAC=2;MLEAF=1.00;MQ=40.09;QD=30.46;SOR=1.863	GT:AD:DP:GQ:PL	1/1:0,38:38:99:1694,114,0
X	5259840	.	A	G	1393.77	.	AC=2;AF=1.00;AN=2;DP=52;ExcessHet=3.0103;FS=0.000;MLEAC=2;MLEAF=1.00;MQ=41.73;QD=26.80;SOR=0.853	GT:AD:DP:GQ:PL	1/1:0,52:52:99:1422,155,0
X	5259923	.	ATTCAT	A	1836.73	.	AC=2;AF=1.00;AN=2;DP=52;ExcessHet=3.0103;FS=0.000;MLEAC=2;MLEAF=1.00;MQ=40.77;QD=27.40;SOR=0.836	GT:AD:DP:GQ:PL	1/1:0,43:43:99:1874,130,0
X	5259968	.	G	A	2339.77	.	AC=2;AF=1.00;AN=2;DP=58;ExcessHet=3.0103;FS=0.000;MLEAC=2;MLEAF=1.00;MQ=41.52;QD=31.30;SOR=0.800	GT:AD:DP:GQ:PL	1/1:0,57:57:99:2368,175,0
X	5259992	.	C	A	2348.77	.	AC=2;AF=1.00;AN=2;DP=59;ExcessHet=3.0103;FS=0.000;MLEAC=2;MLEAF=1.00;MQ=42.09;QD=31.81;SOR=0.836	GT:AD:DP:GQ:PL	1/1:0,58:58:99:2377,175,0
X	5260063	.	A	C	1818.77	.	AC=2;AF=1.00;AN=2;DP=66;ExcessHet=3.0103;FS=0.000;MLEAC=2;MLEAF=1.00;MQ=42.33;QD=27.56;SOR=0.818	GT:AD:DP:GQ:PL	1/1:0,66:66:99:1847,198,0
X	5260101	.	G	GA	1690.73	.	AC=2;AF=1.00;AN=2;DP=60;ExcessHet=3.0103;FS=0.000;MLEAC=2;MLEAF=1.00;MQ=43.62;QD=28.66;SOR=0.726	GT:AD:DP:GQ:PL	1/1:0,59:59:99:1728,177,0
X	5260437	.	CA	C	288.14	.	AC=2;AF=1.00;AN=2;BaseQRankSum=0.921;ClippingRankSum=0.000;DP=41;ExcessHet=3.0103;FS=14.287;MLEAC=1;MLEAF=0.500;MQ=44.00;MQRankSum=0.000;QD=9.94;ReadPosRankSum=-1.141;SOR=0.986	GT:AD:DP:GQ:PL	1/1:4,25:29:5:320,5,0
X	5260551	.	G	GT	938.73	.	AC=2;AF=1.00;AN=2;BaseQRankSum=-0.330;ClippingRankSum=0.000;DP=52;ExcessHet=3.0103;FS=0.000;MLEAC=2;MLEAF=1.00;MQ=44.00;MQRankSum=0.000;QD=19.56;ReadPosRankSum=-1.523;SOR=0.874	GT:AD:DP:GQ:PL	1/1:2,46:48:99:976,103,0
X	5260611	.	CAAGTG	C	1559.73	.	AC=2;AF=1.00;AN=2;BaseQRankSum=0.816;ClippingRankSum=0.000;DP=45;ExcessHet=3.0103;FS=3.245;MLEAC=2;MLEAF=1.00;MQ=43.94;MQRankSum=0.000;QD=30.33;ReadPosRankSum=0.502;SOR=0.477	GT:AD:DP:GQ:PL	1/1:1,37:38:52:1597,52,0
X	5261039	.	C	CTTT	604.73	.	AC=2;AF=1.00;AN=2;BaseQRankSum=-0.393;ClippingRankSum=0.000;DP=21;ExcessHet=3.0103;FS=0.000;MLEAC=2;MLEAF=1.00;MQ=44.00;MQRankSum=0.000;QD=33.60;ReadPosRankSum=-0.102;SOR=0.387	GT:AD:DP:GQ:PL	1/1:1,17:18:49:642,49,0
X	5262310	.	GT	G	319.75	.	AC=1;AF=0.500;AN=2;BaseQRankSum=-1.403;ClippingRankSum=0.000;DP=35;ExcessHet=3.0103;FS=4.451;MLEAC=1;MLEAF=0.500;MQ=43.67;MQRankSum=-0.830;QD=10.31;ReadPosRankSum=2.227;SOR=0.121	GT:AD:DP:GQ:PL	0/1:6,25:31:24:357,0,24
X	5262324	.	T	G	1376.77	.	AC=2;AF=1.00;AN=2;DP=39;ExcessHet=3.0103;FS=0.000;MLEAC=2;MLEAF=1.00;MQ=43.71;QD=36.85;SOR=1.329	GT:AD:DP:GQ:PL	1/1:0,38:38:99:1405,114,0
X	5263747	.	G	A	2468.77	.	AC=2;AF=1.00;AN=2;DP=57;ExcessHet=3.0103;FS=0.000;MLEAC=2;MLEAF=1.00;MQ=43.71;QD=35.61;SOR=0.728	GT:AD:DP:GQ:PL	1/1:0,57:57:99:2497,172,0
X	5263755	.	G	T	2453.77	.	AC=2;AF=1.00;AN=2;DP=53;ExcessHet=3.0103;FS=0.000;MLEAC=2;MLEAF=1.00;MQ=43.69;QD=28.51;SOR=0.730	GT:AD:DP:GQ:PL	1/1:0,53:53:99:2482,169,0
X	5263775	.	A	G	2446.77	.	AC=2;AF=1.00;AN=2;DP=54;ExcessHet=3.0103;FS=0.000;MLEAC=2;MLEAF=1.00;MQ=43.62;QD=30.35;SOR=0.693	GT:AD:DP:GQ:PL	1/1:0,54:54:99:2475,166,0
X	5263790	.	AAATATAT	A	2152.73	.	AC=2;AF=1.00;AN=2;DP=48;ExcessHet=3.0103;FS=0.000;MLEAC=2;MLEAF=1.00;MQ=43.63;QD=26.18;SOR=0.776	GT:AD:DP:GQ:PL	1/1:0,48:48:99:2190,147,0
X	5263798	.	CGATAAAA	C	2107.73	.	AC=2;AF=1.00;AN=2;DP=48;ExcessHet=3.0103;FS=0.000;MLEAC=2;MLEAF=1.00;MQ=43.63;QD=28.76;SOR=0.776	GT:AD:DP:GQ:PL	1/1:0,48:48:99:2145,145,0
X	5264100	.	G	A	1356.77	.	AC=2;AF=1.00;AN=2;DP=49;ExcessHet=3.0103;FS=0.000;MLEAC=2;MLEAF=1.00;MQ=43.56;QD=27.69;SOR=0.733	GT:AD:DP:GQ:PL	1/1:0,49:49:99:1385,147,0
X	5264120	.	T	A	2201.77	.	AC=2;AF=1.00;AN=2;DP=51;ExcessHet=3.0103;FS=0.000;MLEAC=2;MLEAF=1.00;MQ=43.54;QD=32.17;SOR=0.813	GT:AD:DP:GQ:PL	1/1:0,51:51:99:2230,154,0
X	5264121	.	C	G	2201.77	.	AC=2;AF=1.00;AN=2;DP=50;ExcessHet=3.0103;FS=0.000;MLEAC=2;MLEAF=1.00;MQ=43.53;QD=33.29;SOR=0.773	GT:AD:DP:GQ:PL	1/1:0,50:50:99:2230,154,0
X	5264133	.	T	C	1488.77	.	AC=2;AF=1.00;AN=2;DP=54;ExcessHet=3.0103;FS=0.000;MLEAC=2;MLEAF=1.00;MQ=43.56;QD=27.57;SOR=0.846	GT:AD:DP:GQ:PL	1/1:0,54:54:99:1517,162,0
X	5264180	.	A	AATTC	2302.73	.	AC=2;AF=1.00;AN=2;BaseQRankSum=0.616;ClippingRankSum=0.000;DP=55;ExcessHet=3.0103;FS=0.000;MLEAC=2;MLEAF=1.00;MQ=43.37;MQRankSum=-0.507;QD=28.67;ReadPosRankSum=-0.102;SOR=0.256	GT:AD:DP:GQ:PL	1/1:1,50:51:99:2340,117,0
X	5264184	.	AAGGG	A	2347.73	.	AC=2;AF=1.00;AN=2;BaseQRankSum=0.561;ClippingRankSum=0.000;DP=52;ExcessHet=3.0103;FS=0.000;MLEAC=2;MLEAF=1.00;MQ=43.33;MQRankSum=-0.501;QD=26.37;ReadPosRankSum=-0.333;SOR=0.273	GT:AD:DP:GQ:PL	1/1:1,51:52:99:2385,121,0
X	5264189	.	A	ATT	2257.73	.	AC=2;AF=1.00;AN=2;BaseQRankSum=0.491;ClippingRankSum=0.000;DP=52;ExcessHet=3.0103;FS=0.000;MLEAC=2;MLEAF=1.00;MQ=43.33;MQRankSum=-0.501;QD=24.39;ReadPosRankSum=-0.533;SOR=0.273	GT:AD:DP:GQ:PL	1/1:1,51:52:99:2295,115,0
X	5264436	.	A	T	2484.77	.	AC=2;AF=1.00;AN=2;DP=58;ExcessHet=3.0103;FS=0.000;MLEAC=2;MLEAF=1.00;MQ=42.73;QD=30.01;SOR=0.960	GT:AD:DP:GQ:PL	1/1:0,57:57:99:2513,172,0
X	5264441	.	AGC	A	2516.73	.	AC=2;AF=1.00;AN=2;DP=58;ExcessHet=3.0103;FS=0.000;MLEAC=2;MLEAF=1.00;MQ=42.73;QD=27.59;SOR=1.047	GT:AD:DP:GQ:PL	1/1:0,57:57:99:2554,175,0
X	5264444	.	AG	A	2460.73	.	AC=2;AF=1.00;AN=2;DP=57;ExcessHet=3.0103;FS=0.000;MLEAC=2;MLEAF=1.00;MQ=42.71;QD=30.83;SOR=1.101	GT:AD:DP:GQ:PL	1/1:0,56:56:99:2498,169,0
X	5264487	.	A	T	1821.77	.	AC=2;AF=1.00;AN=2;DP=46;ExcessHet=3.0103;FS=0.000;MLEAC=2;MLEAF=1.00;MQ=42.62;QD=33.23;SOR=0.780	GT:AD:DP:GQ:PL	1/1:0,46:46:99:1850,137,0
X	5264498	.	C	CG	1833.73	.	AC=2;AF=1.00;AN=2;DP=44;ExcessHet=3.0103;FS=0.000;MLEAC=2;MLEAF=1.00;MQ=42.60;QD=29.08;SOR=0.883	GT:AD:DP:GQ:PL	1/1:0,44:44:99:1871,138,0
X	5264585	.	T	C	1063.77	.	AC=2;AF=1.00;AN=2;BaseQRankSum=0.466;ClippingRankSum=0.000;DP=42;ExcessHet=3.0103;FS=0.000;MLEAC=2;MLEAF=1.00;MQ=42.07;MQRankSum=-0.895;QD=25.33;ReadPosRankSum=-0.604;SOR=0.394	GT:AD:DP:GQ:PL	1/1:1,41:42:98:1092,98,0
X	5264654	.	A	AATACTGAT	1671.73	.	AC=2;AF=1.00;AN=2;DP=34;ExcessHet=3.0103;FS=0.000;MLEAC=2;MLEAF=1.00;MQ=41.57;QD=31.16;SOR=1.085	GT:AD:DP:GQ:PL	1/1:0,34:34:99:1709,114,0
X	5264662	.	G	GACCAAAAAA	1582.73	.	AC=2;AF=1.00;AN=2;DP=32;ExcessHet=3.0103;FS=0.000;MLEAC=2;MLEAF=1.00;MQ=40.78;QD=35.78;SOR=0.957	GT:AD:DP:GQ:PL	1/1:0,32:32:99:1620,108,0
X	5264665	.	T	TATGACAAGTATTTGATTTAA	1852.73	.	AC=2;AF=1.00;AN=2;DP=32;ExcessHet=3.0103;FS=0.000;MLEAC=2;MLEAF=1.00;MQ=40.73;QD=33.24;SOR=0.957	GT:AD:DP:GQ:PL	1/1:0,32:32:99:1890,126,0
X	5264670	.	C	A	1636.77	.	AC=2;AF=1.00;AN=2;DP=37;ExcessHet=3.0103;FS=0.000;MLEAC=2;MLEAF=1.00;MQ=39.87;QD=29.11;SOR=1.121	GT:AD:DP:GQ:PL	1/1:0,37:37:99:1665,111,0
X	5264672	.	T	TGAA	1672.73	.	AC=2;AF=1.00;AN=2;DP=36;ExcessHet=3.0103;FS=0.000;MLEAC=2;MLEAF=1.00;MQ=39.81;QD=25.46;SOR=1.061	GT:AD:DP:GQ:PL	1/1:0,36:36:99:1710,114,0
X	5264675	.	C	T	1636.77	.	AC=2;AF=1.00;AN=2;DP=37;ExcessHet=3.0103;FS=0.000;MLEAC=2;MLEAF=1.00;MQ=39.84;QD=26.30;SOR=1.121	GT:AD:DP:GQ:PL	1/1:0,37:37:99:1665,111,0
X	5264685	.	T	C	1456.77	.	AC=2;AF=1.00;AN=2;DP=32;ExcessHet=3.0103;FS=0.000;MLEAC=2;MLEAF=1.00;MQ=39.66;QD=33.25;SOR=1.112	GT:AD:DP:GQ:PL	1/1:0,32:32:99:1485,99,0
X	5264699	.	A	G	1321.77	.	AC=2;AF=1.00;AN=2;DP=30;ExcessHet=3.0103;FS=0.000;MLEAC=2;MLEAF=1.00;MQ=39.73;QD=28.92;SOR=1.329	GT:AD:DP:GQ:PL	1/1:0,30:30:90:1350,90,0
X	5264738	.	T	A	1246.77	.	AC=2;AF=1.00;AN=2;DP=29;ExcessHet=3.0103;FS=0.000;MLEAC=2;MLEAF=1.00;MQ=40.09;QD=29.68;SOR=1.071	GT:AD:DP:GQ:PL	1/1:0,29:29:87:1275,87,0
X	5264751	.	ATGAAATATAAATAAAAATATATGATAAAAAGGTG	A	430.73	.	AC=2;AF=1.00;AN=2;BaseQRankSum=-1.378;ClippingRankSum=0.000;DP=30;ExcessHet=3.0103;FS=0.000;MLEAC=2;MLEAF=1.00;MQ=40.06;MQRankSum=-1.198;QD=15.95;ReadPosRankSum=-0.400;SOR=0.770	GT:AD:DP:GQ:PL	1/1:2,25:27:34:468,34,0
X	5264786	.	A	AC	431.73	.	AC=2;AF=1.00;AN=2;BaseQRankSum=-0.518;ClippingRankSum=0.000;DP=30;ExcessHet=3.0103;FS=0.000;MLEAC=2;MLEAF=1.00;MQ=40.17;MQRankSum=-1.099;QD=15.42;ReadPosRankSum=-0.385;SOR=0.846	GT:AD:DP:GQ:PL	1/1:2,26:28:35:469,35,0
X	5264830	.	C	CA	490.73	.	AC=2;AF=1.00;AN=2;BaseQRankSum=-0.921;ClippingRankSum=0.000;DP=32;ExcessHet=3.0103;FS=2.965;MLEAC=2;MLEAF=1.00;MQ=41.43;MQRankSum=-1.299;QD=17.53;ReadPosRankSum=-0.715;SOR=0.180	GT:AD:DP:GQ:PL	1/1:2,26:28:47:528,47,0
X	5264852	.	A	AT	844.73	.	AC=2;AF=1.00;AN=2;DP=36;ExcessHet=3.0103;FS=0.000;MLEAC=2;MLEAF=1.00;MQ=42.44;QD=23.46;SOR=0.927	GT:AD:DP:GQ:PL	1/1:0,36:36:99:882,108,0
X	5264900	.	G	A	1334.77	.	AC=2;AF=1.00;AN=2;DP=49;ExcessHet=3.0103;FS=0.000;MLEAC=2;MLEAF=1.00;MQ=42.47;QD=27.24;SOR=1.007	GT:AD:DP:GQ:PL	1/1:0,49:49:99:1363,147,0
X	5265141	.	C	A	2716.77	.	AC=2;AF=1.00;AN=2;DP=61;ExcessHet=3.0103;FS=0.000;MLEAC=2;MLEAF=1.00;MQ=43.65;QD=26.94;SOR=0.725	GT:AD:DP:GQ:PL	1/1:0,61:61:99:2745,184,0
X	5265147	.	G	A	2792.77	.	AC=2;AF=1.00;AN=2;DP=62;ExcessHet=3.0103;FS=0.000;MLEAC=2;MLEAF=1.00;MQ=43.65;QD=31.86;SOR=0.693	GT:AD:DP:GQ:PL	1/1:0,62:62:99:2821,190,0
X	5265152	.	C	T	2726.77	.	AC=2;AF=1.00;AN=2;DP=61;ExcessHet=3.0103;FS=0.000;MLEAC=2;MLEAF=1.00;MQ=43.65;QD=33.82;SOR=0.793	GT:AD:DP:GQ:PL	1/1:0,61:61:99:2755,187,0
X	5265188	.	A	G	1712.77	.	AC=2;AF=1.00;AN=2;DP=63;ExcessHet=3.0103;FS=0.000;MLEAC=2;MLEAF=1.00;MQ=43.67;QD=27.19;SOR=0.859	GT:AD:DP:GQ:PL	1/1:0,63:63:99:1741,188,0
X	5265301	.	ATTT	A	1410.73	.	AC=2;AF=1.00;AN=2;DP=49;ExcessHet=3.0103;FS=0.000;MLEAC=2;MLEAF=1.00;MQ=43.96;QD=34.41;SOR=1.609	GT:AD:DP:GQ:PL	1/1:0,41:41:99:1448,121,0
X	5265362	.	G	C	2366.77	.	AC=2;AF=1.00;AN=2;DP=55;ExcessHet=3.0103;FS=0.000;MLEAC=2;MLEAF=1.00;MQ=43.96;QD=28.86;SOR=0.970	GT:AD:DP:GQ:PL	1/1:0,55:55:99:2395,172,0
X	5265377	.	T	G	2239.77	.	AC=2;AF=1.00;AN=2;DP=51;ExcessHet=3.0103;FS=0.000;MLEAC=2;MLEAF=1.00;MQ=44.00;QD=28.39;SOR=0.813	GT:AD:DP:GQ:PL	1/1:0,51:51:99:2268,160,0
X	5265553	.	G	A	1316.77	.	AC=2;AF=1.00;AN=2;DP=49;ExcessHet=3.0103;FS=0.000;MLEAC=2;MLEAF=1.00;MQ=44.00;QD=26.87;SOR=0.909	GT:AD:DP:GQ:PL	1/1:0,49:49:99:1345,146,0
X	5265609	.	T	A	2042.77	.	AC=2;AF=1.00;AN=2;DP=50;ExcessHet=3.0103;FS=0.000;MLEAC=2;MLEAF=1.00;MQ=43.96;QD=29.49;SOR=0.773	GT:AD:DP:GQ:PL	1/1:0,50:50:99:2071,150,0
X	5265632	.	C	T	1972.77	.	AC=2;AF=1.00;AN=2;DP=46;ExcessHet=3.0103;FS=0.000;MLEAC=2;MLEAF=1.00;MQ=43.84;QD=30.32;SOR=0.874	GT:AD:DP:GQ:PL	1/1:0,46:46:99:2001,141,0
X	5265673	.	T	A	1477.77	.	AC=2;AF=1.00;AN=2;DP=53;ExcessHet=3.0103;FS=0.000;MLEAC=2;MLEAF=1.00;MQ=43.68;QD=27.88;SOR=0.981	GT:AD:DP:GQ:PL	1/1:0,53:53:99:1506,159,0
X	5265736	.	GTCATATATATAT	G	2223.73	.	AC=2;AF=1.00;AN=2;DP=53;ExcessHet=3.0103;FS=0.000;MLEAC=2;MLEAF=1.00;MQ=43.32;QD=30.40;SOR=1.244	GT:AD:DP:GQ:PL	1/1:0,52:52:99:2261,157,0
X	5265750	.	T	C	2256.77	.	AC=2;AF=1.00;AN=2;DP=53;ExcessHet=3.0103;FS=0.000;MLEAC=2;MLEAF=1.00;MQ=43.32;QD=27.64;SOR=1.244	GT:AD:DP:GQ:PL	1/1:0,52:52:99:2285,159,0
X	5265753	.	A	G	2294.77	.	AC=2;AF=1.00;AN=2;DP=53;ExcessHet=3.0103;FS=0.000;MLEAC=2;MLEAF=1.00;MQ=43.32;QD=35.57;SOR=1.358	GT:AD:DP:GQ:PL	1/1:0,52:52:99:2323,162,0
X	5266815	.	AG	A	1499.73	.	AC=2;AF=1.00;AN=2;DP=34;ExcessHet=3.0103;FS=0.000;MLEAC=2;MLEAF=1.00;MQ=43.63;QD=27.38;SOR=0.811	GT:AD:DP:GQ:PL	1/1:0,34:34:99:1537,105,0
X	5266817	.	ACGTTGAT	A	1499.73	.	AC=2;AF=1.00;AN=2;DP=35;ExcessHet=3.0103;FS=0.000;MLEAC=2;MLEAF=1.00;MQ=43.64;QD=35.41;SOR=0.869	GT:AD:DP:GQ:PL	1/1:0,35:35:99:1537,105,0
X	5266962	.	G	C	588.77	.	AC=2;AF=1.00;AN=2;DP=25;ExcessHet=3.0103;FS=0.000;MLEAC=2;MLEAF=1.00;MQ=43.08;QD=25.60;SOR=0.963	GT:AD:DP:GQ:PL	1/1:0,23:23:68:617,68,0
X	5267143	.	G	A	1177.77	.	AC=2;AF=1.00;AN=2;DP=45;ExcessHet=3.0103;FS=0.000;MLEAC=2;MLEAF=1.00;MQ=43.43;QD=26.77;SOR=1.508	GT:AD:DP:GQ:PL	1/1:0,44:44:99:1206,132,0
X	5267522	.	T	C	2200.77	.	AC=2;AF=1.00;AN=2;DP=51;ExcessHet=3.0103;FS=0.000;MLEAC=2;MLEAF=1.00;MQ=44.00;QD=32.27;SOR=1.051	GT:AD:DP:GQ:PL	1/1:0,50:50:99:2229,153,0
X	5267528	.	T	A	2170.77	.	AC=2;AF=1.00;AN=2;DP=50;ExcessHet=3.0103;FS=0.000;MLEAC=2;MLEAF=1.00;MQ=44.00;QD=30.03;SOR=0.952	GT:AD:DP:GQ:PL	1/1:0,50:50:99:2199,150,0
X	5267588	.	A	AT	577.73	.	AC=2;AF=1.00;AN=2;BaseQRankSum=0.918;ClippingRankSum=0.000;DP=42;ExcessHet=3.0103;FS=2.156;MLEAC=2;MLEAF=1.00;MQ=44.00;MQRankSum=0.000;QD=15.61;ReadPosRankSum=0.980;SOR=0.247	GT:AD:DP:GQ:PL	1/1:4,33:37:37:615,37,0
X	5267810	.	G	T	1044.77	.	AC=2;AF=1.00;AN=2;DP=38;ExcessHet=3.0103;FS=0.000;MLEAC=2;MLEAF=1.00;MQ=44.00;QD=27.49;SOR=0.914	GT:AD:DP:GQ:PL	1/1:0,38:38:99:1073,114,0
X	5267840	.	C	T	1920.77	.	AC=2;AF=1.00;AN=2;DP=44;ExcessHet=3.0103;FS=0.000;MLEAC=2;MLEAF=1.00;MQ=44.00;QD=29.46;SOR=0.784	GT:AD:DP:GQ:PL	1/1:0,44:44:99:1949,135,0
X	5267844	.	G	A	1853.77	.	AC=2;AF=1.00;AN=2;DP=41;ExcessHet=3.0103;FS=0.000;MLEAC=2;MLEAF=1.00;MQ=44.00;QD=29.58;SOR=0.843	GT:AD:DP:GQ:PL	1/1:0,41:41:99:1882,129,0
X	5267938	.	A	C	2155.77	.	AC=2;AF=1.00;AN=2;DP=51;ExcessHet=3.0103;FS=0.000;MLEAC=2;MLEAF=1.00;MQ=44.00;QD=29.99;SOR=0.732	GT:AD:DP:GQ:PL	1/1:0,51:51:99:2184,156,0
X	5267959	.	C	G	2124.77	.	AC=2;AF=1.00;AN=2;DP=51;ExcessHet=3.0103;FS=0.000;MLEAC=2;MLEAF=1.00;MQ=44.00;QD=30.25;SOR=0.732	GT:AD:DP:GQ:PL	1/1:0,51:51:99:2153,153,0
X	5268348	.	C	A	1107.77	.	AC=2;AF=1.00;AN=2;DP=42;ExcessHet=3.0103;FS=0.000;MLEAC=2;MLEAF=1.00;MQ=43.95;QD=27.02;SOR=1.347	GT:AD:DP:GQ:PL	1/1:0,41:41:99:1136,123,0
X	5268588	.	C	G	1028.77	.	AC=2;AF=1.00;AN=2;DP=40;ExcessHet=3.0103;FS=0.000;MLEAC=2;MLEAF=1.00;MQ=43.90;QD=25.72;SOR=0.793	GT:AD:DP:GQ:PL	1/1:0,40:40:99:1057,119,0
X	5268609	.	TA	T	756.73	.	AC=2;AF=1.00;AN=2;DP=40;ExcessHet=3.0103;FS=0.000;MLEAC=2;MLEAF=1.00;MQ=43.90;QD=20.45;SOR=0.859	GT:AD:DP:GQ:PL	1/1:0,37:37:99:794,110,0
X	5268647	.	G	T	1601.77	.	AC=2;AF=1.00;AN=2;DP=36;ExcessHet=3.0103;FS=0.000;MLEAC=2;MLEAF=1.00;MQ=43.89;QD=33.95;SOR=0.804	GT:AD:DP:GQ:PL	1/1:0,36:36:99:1630,111,0
X	5268652	.	T	A	1605.77	.	AC=2;AF=1.00;AN=2;DP=35;ExcessHet=3.0103;FS=0.000;MLEAC=2;MLEAF=1.00;MQ=43.89;QD=29.18;SOR=0.869	GT:AD:DP:GQ:PL	1/1:0,35:35:99:1634,111,0
X	5268662	.	C	G	1569.77	.	AC=2;AF=1.00;AN=2;DP=36;ExcessHet=3.0103;FS=0.000;MLEAC=2;MLEAF=1.00;MQ=43.89;QD=35.93;SOR=1.061	GT:AD:DP:GQ:PL	1/1:0,36:36:99:1598,111,0
X	5268948	.	C	CACA	1762.73	.	AC=2;AF=1.00;AN=2;DP=35;ExcessHet=3.0103;FS=0.000;MLEAC=2;MLEAF=1.00;MQ=43.81;QD=35.64;SOR=0.749	GT:AD:DP:GQ:PL	1/1:0,35:35:99:1800,120,0
X	5268951	.	C	A	1771.77	.	AC=2;AF=1.00;AN=2;DP=40;ExcessHet=3.0103;FS=0.000;MLEAC=2;MLEAF=1.00;MQ=43.83;QD=29.99;SOR=0.902	GT:AD:DP:GQ:PL	1/1:0,40:40:99:1800,120,0
X	5268953	.	C	A	1906.77	.	AC=2;AF=1.00;AN=2;DP=39;ExcessHet=3.0103;FS=0.000;MLEAC=2;MLEAF=1.00;MQ=43.83;QD=32.04;SOR=0.968	GT:AD:DP:GQ:PL	1/1:0,39:39:99:1935,129,0
X	5268959	.	A	C	1726.77	.	AC=2;AF=1.00;AN=2;DP=37;ExcessHet=3.0103;FS=0.000;MLEAC=2;MLEAF=1.00;MQ=43.82;QD=35.66;SOR=0.984	GT:AD:DP:GQ:PL	1/1:0,37:37:99:1755,117,0
X	5268961	.	C	A	1636.77	.	AC=2;AF=1.00;AN=2;DP=37;ExcessHet=3.0103;FS=0.000;MLEAC=2;MLEAF=1.00;MQ=43.82;QD=29.36;SOR=0.984	GT:AD:DP:GQ:PL	1/1:0,37:37:99:1665,111,0
X	5268963	.	C	T	1636.77	.	AC=2;AF=1.00;AN=2;DP=37;ExcessHet=3.0103;FS=0.000;MLEAC=2;MLEAF=1.00;MQ=43.82;QD=26.29;SOR=0.984	GT:AD:DP:GQ:PL	1/1:0,37:37:99:1665,111,0
X	5269182	.	G	C	879.77	.	AC=2;AF=1.00;AN=2;BaseQRankSum=-0.695;ClippingRankSum=0.000;DP=34;ExcessHet=3.0103;FS=3.854;MLEAC=2;MLEAF=1.00;MQ=44.00;MQRankSum=0.000;QD=25.88;ReadPosRankSum=0.686;SOR=0.916	GT:AD:DP:GQ:PL	1/1:1,33:34:73:908,73,0
X	5269208	.	A	G	877.77	.	AC=2;AF=1.00;AN=2;BaseQRankSum=1.776;ClippingRankSum=0.000;DP=36;ExcessHet=3.0103;FS=0.000;MLEAC=2;MLEAF=1.00;MQ=44.00;MQRankSum=0.000;QD=24.38;ReadPosRankSum=-0.889;SOR=1.418	GT:AD:DP:GQ:PL	1/1:2,34:36:70:906,70,0
X	5269768	.	A	C	1932.77	.	AC=2;AF=1.00;AN=2;DP=44;ExcessHet=3.0103;FS=0.000;MLEAC=2;MLEAF=1.00;MQ=43.91;QD=28.01;SOR=1.828	GT:AD:DP:GQ:PL	1/1:0,44:44:99:1961,132,0
X	5269771	.	C	T	1977.77	.	AC=2;AF=1.00;AN=2;DP=44;ExcessHet=3.0103;FS=0.000;MLEAC=2;MLEAF=1.00;MQ=43.91;QD=27.87;SOR=1.662	GT:AD:DP:GQ:PL	1/1:0,44:44:99:2006,135,0
X	5269931	.	A	G	1631.77	.	AC=2;AF=1.00;AN=2;DP=37;ExcessHet=3.0103;FS=0.000;MLEAC=2;MLEAF=1.00;MQ=44.30;QD=33.13;SOR=0.746	GT:AD:DP:GQ:PL	1/1:0,37:37:99:1660,111,0
X	5269934	.	T	C	1704.77	.	AC=2;AF=1.00;AN=2;DP=38;ExcessHet=3.0103;FS=0.000;MLEAC=2;MLEAF=1.00;MQ=44.29;QD=27.55;SOR=0.693	GT:AD:DP:GQ:PL	1/1:0,38:38:99:1733,117,0
X	5269991	.	T	TA	1878.73	.	AC=2;AF=1.00;AN=2;DP=47;ExcessHet=3.0103;FS=0.000;MLEAC=2;MLEAF=1.00;MQ=44.47;QD=25.57;SOR=0.892	GT:AD:DP:GQ:PL	1/1:0,44:44:99:1916,132,0
X	5270003	.	G	A	2142.77	.	AC=2;AF=1.00;AN=2;DP=48;ExcessHet=3.0103;FS=0.000;MLEAC=2;MLEAF=1.00;MQ=44.46;QD=27.62;SOR=0.866	GT:AD:DP:GQ:PL	1/1:0,48:48:99:2171,147,0
X	5270020	.	C	T	2064.77	.	AC=2;AF=1.00;AN=2;DP=49;ExcessHet=3.0103;FS=0.000;MLEAC=2;MLEAF=1.00;MQ=44.23;QD=29.53;SOR=0.733	GT:AD:DP:GQ:PL	1/1:0,49:49:99:2093,147,0
X	5270062	.	T	A	2361.77	.	AC=2;AF=1.00;AN=2;DP=57;ExcessHet=3.0103;FS=0.000;MLEAC=2;MLEAF=1.00;MQ=44.00;QD=32.76;SOR=0.800	GT:AD:DP:GQ:PL	1/1:0,57:57:99:2390,172,0
X	5270084	.	A	G	2250.77	.	AC=2;AF=1.00;AN=2;DP=51;ExcessHet=3.0103;FS=0.000;MLEAC=2;MLEAF=1.00;MQ=44.00;QD=36.16;SOR=0.732	GT:AD:DP:GQ:PL	1/1:0,51:51:99:2279,160,0
X	5270124	.	G	T	1367.77	.	AC=2;AF=1.00;AN=2;DP=49;ExcessHet=3.0103;FS=0.000;MLEAC=2;MLEAF=1.00;MQ=44.00;QD=27.91;SOR=0.818	GT:AD:DP:GQ:PL	1/1:0,49:49:99:1396,147,0
X	5270248	.	A	G	989.77	.	AC=2;AF=1.00;AN=2;DP=37;ExcessHet=3.0103;FS=0.000;MLEAC=2;MLEAF=1.00;MQ=44.00;QD=26.75;SOR=1.121	GT:AD:DP:GQ:PL	1/1:0,37:37:99:1018,111,0
X	5272082	.	C	T	1273.77	.	AC=2;AF=1.00;AN=2;DP=55;ExcessHet=3.0103;FS=0.000;MLEAC=2;MLEAF=1.00;MQ=44.00;QD=23.59;SOR=1.022	GT:AD:DP:GQ:PL	1/1:0,54:54:99:1302,157,0
X	5272383	.	T	TACCGC	2421.73	.	AC=2;AF=1.00;AN=2;DP=52;ExcessHet=3.0103;FS=0.000;MLEAC=2;MLEAF=1.00;MQ=43.73;QD=27.63;SOR=0.900	GT:AD:DP:GQ:PL	1/1:0,51:51:99:2459,166,0
X	5272384	.	T	A	2430.77	.	AC=2;AF=1.00;AN=2;DP=52;ExcessHet=3.0103;FS=0.000;MLEAC=2;MLEAF=1.00;MQ=43.73;QD=22.26;SOR=0.732	GT:AD:DP:GQ:PL	1/1:0,51:51:99:2459,166,0
X	5272438	.	T	G	1359.77	.	AC=2;AF=1.00;AN=2;DP=52;ExcessHet=3.0103;FS=0.000;MLEAC=2;MLEAF=1.00;MQ=43.77;QD=26.66;SOR=1.314	GT:AD:DP:GQ:PL	1/1:0,51:51:99:1388,152,0
X	5272464	.	G	A	1427.77	.	AC=2;AF=1.00;AN=2;DP=53;ExcessHet=3.0103;FS=0.000;MLEAC=2;MLEAF=1.00;MQ=43.77;QD=26.94;SOR=1.077	GT:AD:DP:GQ:PL	1/1:0,53:53:99:1456,158,0
X	5272975	.	GT	G	716.73	.	AC=2;AF=1.00;AN=2;BaseQRankSum=0.955;ClippingRankSum=0.000;DP=44;ExcessHet=3.0103;FS=0.000;MLEAC=2;MLEAF=1.00;MQ=43.91;MQRankSum=4.529;QD=17.48;ReadPosRankSum=-1.311;SOR=0.264	GT:AD:DP:GQ:PL	1/1:1,40:41:99:754,101,0
X	5272999	.	T	TA	952.73	.	AC=2;AF=1.00;AN=2;DP=44;ExcessHet=3.0103;FS=0.000;MLEAC=2;MLEAF=1.00;MQ=43.87;QD=23.24;SOR=0.954	GT:AD:DP:GQ:PL	1/1:0,41:41:99:990,126,0
X	5273232	.	T	C	1113.77	.	AC=2;AF=1.00;AN=2;DP=43;ExcessHet=3.0103;FS=0.000;MLEAC=2;MLEAF=1.00;MQ=44.00;QD=26.52;SOR=0.788	GT:AD:DP:GQ:PL	1/1:0,42:42:99:1142,125,0
X	5273268	.	C	T	1143.77	.	AC=2;AF=1.00;AN=2;DP=42;ExcessHet=3.0103;FS=0.000;MLEAC=2;MLEAF=1.00;MQ=44.00;QD=27.90;SOR=0.741	GT:AD:DP:GQ:PL	1/1:0,41:41:99:1172,123,0
X	5273371	.	G	C	1322.77	.	AC=2;AF=1.00;AN=2;DP=48;ExcessHet=3.0103;FS=0.000;MLEAC=2;MLEAF=1.00;MQ=44.00;QD=27.56;SOR=0.866	GT:AD:DP:GQ:PL	1/1:0,48:48:99:1351,144,0
X	5273992	.	G	GCA	771.73	.	AC=2;AF=1.00;AN=2;BaseQRankSum=-1.174;ClippingRankSum=0.000;DP=30;ExcessHet=3.0103;FS=3.080;MLEAC=2;MLEAF=1.00;MQ=44.00;MQRankSum=0.000;QD=27.56;ReadPosRankSum=1.385;SOR=0.138	GT:AD:DP:GQ:PL	1/1:2,26:28:38:809,38,0
X	5274001	.	T	C	1440.77	.	AC=2;AF=1.00;AN=2;DP=32;ExcessHet=3.0103;FS=0.000;MLEAC=2;MLEAF=1.00;MQ=44.00;QD=32.91;SOR=1.112	GT:AD:DP:GQ:PL	1/1:0,32:32:99:1469,99,0
X	5274005	.	T	C	1440.77	.	AC=2;AF=1.00;AN=2;DP=33;ExcessHet=3.0103;FS=0.000;MLEAC=2;MLEAF=1.00;MQ=44.00;QD=22.01;SOR=1.179	GT:AD:DP:GQ:PL	1/1:0,33:33:99:1469,99,0
X	5274119	.	G	A	1072.77	.	AC=2;AF=1.00;AN=2;DP=42;ExcessHet=3.0103;FS=0.000;MLEAC=2;MLEAF=1.00;MQ=43.91;QD=25.54;SOR=1.721	GT:AD:DP:GQ:PL	1/1:0,42:42:99:1101,125,0
X	5274236	.	A	T	1200.77	.	AC=2;AF=1.00;AN=2;DP=43;ExcessHet=3.0103;FS=0.000;MLEAC=2;MLEAF=1.00;MQ=43.95;QD=27.92;SOR=1.055	GT:AD:DP:GQ:PL	1/1:0,43:43:99:1229,129,0
X	5274603	.	TTCTC	T	1781.73	.	AC=2;AF=1.00;AN=2;DP=45;ExcessHet=3.0103;FS=0.000;MLEAC=2;MLEAF=1.00;MQ=42.97;QD=29.74;SOR=0.741	GT:AD:DP:GQ:PL	1/1:0,41:41:99:1819,124,0
X	5274633	.	ATCTCTCTCCC	A	2153.73	.	AC=2;AF=1.00;AN=2;DP=51;ExcessHet=3.0103;FS=0.000;MLEAC=2;MLEAF=1.00;MQ=42.50;QD=34.36;SOR=0.693	GT:AD:DP:GQ:PL	1/1:0,50:50:99:2191,151,0
X	5274688	.	A	C	1449.77	.	AC=2;AF=1.00;AN=2;DP=52;ExcessHet=3.0103;FS=0.000;MLEAC=2;MLEAF=1.00;MQ=42.32;QD=27.88;SOR=1.136	GT:AD:DP:GQ:PL	1/1:0,52:52:99:1478,156,0
X	5274788	.	G	GAAAA	2122.73	.	AC=2;AF=1.00;AN=2;DP=50;ExcessHet=3.0103;FS=0.000;MLEAC=2;MLEAF=1.00;MQ=42.52;QD=30.42;SOR=0.823	GT:AD:DP:GQ:PL	1/1:0,47:47:99:2160,144,0
X	5274809	.	C	T	2131.77	.	AC=2;AF=1.00;AN=2;DP=47;ExcessHet=3.0103;FS=0.000;MLEAC=2;MLEAF=1.00;MQ=42.29;QD=26.73;SOR=0.823	GT:AD:DP:GQ:PL	1/1:0,47:47:99:2160,144,0
X	5274811	.	A	T	2131.77	.	AC=2;AF=1.00;AN=2;DP=48;ExcessHet=3.0103;FS=0.000;MLEAC=2;MLEAF=1.00;MQ=42.26;QD=31.90;SOR=0.866	GT:AD:DP:GQ:PL	1/1:0,48:48:99:2160,144,0
X	5274832	.	C	G	1859.77	.	AC=2;AF=1.00;AN=2;DP=42;ExcessHet=3.0103;FS=0.000;MLEAC=2;MLEAF=1.00;MQ=42.32;QD=36.53;SOR=0.892	GT:AD:DP:GQ:PL	1/1:0,42:42:99:1888,129,0
X	5274870	.	G	A	933.77	.	AC=2;AF=1.00;AN=2;DP=35;ExcessHet=3.0103;FS=0.000;MLEAC=2;MLEAF=1.00;MQ=42.19;QD=26.68;SOR=1.885	GT:AD:DP:GQ:PL	1/1:0,35:35:99:962,105,0
X	5274893	.	A	T	989.77	.	AC=2;AF=1.00;AN=2;DP=36;ExcessHet=3.0103;FS=0.000;MLEAC=2;MLEAF=1.00;MQ=41.87;QD=27.49;SOR=1.739	GT:AD:DP:GQ:PL	1/1:0,36:36:99:1018,108,0
X	5274915	.	T	A	1622.77	.	AC=2;AF=1.00;AN=2;DP=36;ExcessHet=3.0103;FS=0.000;MLEAC=2;MLEAF=1.00;MQ=41.82;QD=30.57;SOR=1.739	GT:AD:DP:GQ:PL	1/1:0,36:36:99:1651,111,0
X	5274919	.	TATGA	T	1627.73	.	AC=2;AF=1.00;AN=2;DP=36;ExcessHet=3.0103;FS=0.000;MLEAC=2;MLEAF=1.00;MQ=41.82;QD=33.57;SOR=1.739	GT:AD:DP:GQ:PL	1/1:0,36:36:99:1665,111,0
X	5274927	.	T	TC	1627.73	.	AC=2;AF=1.00;AN=2;DP=36;ExcessHet=3.0103;FS=0.000;MLEAC=2;MLEAF=1.00;MQ=41.82;QD=30.11;SOR=1.739	GT:AD:DP:GQ:PL	1/1:0,36:36:99:1665,111,0
X	5274928	.	ATG	A	1582.73	.	AC=2;AF=1.00;AN=2;DP=36;ExcessHet=3.0103;FS=0.000;MLEAC=2;MLEAF=1.00;MQ=41.82;QD=34.00;SOR=1.739	GT:AD:DP:GQ:PL	1/1:0,36:36:99:1620,108,0
X	5274941	.	T	C	1684.77	.	AC=2;AF=1.00;AN=2;DP=41;ExcessHet=3.0103;FS=0.000;MLEAC=2;MLEAF=1.00;MQ=42.07;QD=29.97;SOR=1.206	GT:AD:DP:GQ:PL	1/1:0,41:41:99:1713,125,0
X	5274947	.	A	C	1714.77	.	AC=2;AF=1.00;AN=2;DP=43;ExcessHet=3.0103;FS=0.000;MLEAC=2;MLEAF=1.00;MQ=42.16;QD=26.25;SOR=1.055	GT:AD:DP:GQ:PL	1/1:0,43:43:99:1743,128,0
X	5274980	.	C	T	2236.77	.	AC=2;AF=1.00;AN=2;DP=50;ExcessHet=3.0103;FS=0.000;MLEAC=2;MLEAF=1.00;MQ=42.08;QD=34.24;SOR=1.051	GT:AD:DP:GQ:PL	1/1:0,50:50:99:2265,154,0
X	5274988	.	G	T	2356.77	.	AC=2;AF=1.00;AN=2;DP=53;ExcessHet=3.0103;FS=0.000;MLEAC=2;MLEAF=1.00;MQ=42.05;QD=30.24;SOR=1.179	GT:AD:DP:GQ:PL	1/1:0,53:53:99:2385,160,0
X	5274991	.	C	T	2356.77	.	AC=2;AF=1.00;AN=2;DP=53;ExcessHet=3.0103;FS=0.000;MLEAC=2;MLEAF=1.00;MQ=42.05;QD=27.34;SOR=1.179	GT:AD:DP:GQ:PL	1/1:0,53:53:99:2385,160,0
X	5275003	.	C	G	2255.77	.	AC=2;AF=1.00;AN=2;DP=51;ExcessHet=3.0103;FS=0.000;MLEAC=2;MLEAF=1.00;MQ=42.13;QD=31.44;SOR=1.201	GT:AD:DP:GQ:PL	1/1:0,51:51:99:2284,154,0
X	5275006	.	T	A	2296.77	.	AC=2;AF=1.00;AN=2;DP=50;ExcessHet=3.0103;FS=0.000;MLEAC=2;MLEAF=1.00;MQ=42.16;QD=23.40;SOR=1.157	GT:AD:DP:GQ:PL	1/1:0,50:50:99:2325,157,0
X	5275007	.	A	G	2296.77	.	AC=2;AF=1.00;AN=2;DP=51;ExcessHet=3.0103;FS=0.000;MLEAC=2;MLEAF=1.00;MQ=42.19;QD=29.79;SOR=1.201	GT:AD:DP:GQ:PL	1/1:0,51:51:99:2325,157,0
X	5275045	.	G	T	1468.77	.	AC=2;AF=1.00;AN=2;DP=53;ExcessHet=3.0103;FS=0.000;MLEAC=2;MLEAF=1.00;MQ=43.07;QD=27.71;SOR=0.730	GT:AD:DP:GQ:PL	1/1:0,53:53:99:1497,159,0
X	5275177	.	GGT	G	1085.73	.	AC=2;AF=1.00;AN=2;BaseQRankSum=0.067;ClippingRankSum=0.000;DP=45;ExcessHet=3.0103;FS=3.021;MLEAC=2;MLEAF=1.00;MQ=43.40;MQRankSum=-0.724;QD=27.14;ReadPosRankSum=0.124;SOR=0.154	GT:AD:DP:GQ:PL	1/1:2,38:40:57:1123,57,0
X	5275210	.	A	G	1303.77	.	AC=2;AF=1.00;AN=2;DP=48;ExcessHet=3.0103;FS=0.000;MLEAC=2;MLEAF=1.00;MQ=43.54;QD=27.16;SOR=0.776	GT:AD:DP:GQ:PL	1/1:0,48:48:99:1332,144,0
X	5275358	.	GAA	G	1590.73	.	AC=2;AF=1.00;AN=2;DP=54;ExcessHet=3.0103;FS=0.000;MLEAC=2;MLEAF=1.00;MQ=44.00;QD=31.81;SOR=0.859	GT:AD:DP:GQ:PL	1/1:0,50:50:99:1628,151,0
X	5275473	.	A	G	1362.77	.	AC=2;AF=1.00;AN=2;DP=48;ExcessHet=3.0103;FS=0.000;MLEAC=2;MLEAF=1.00;MQ=44.00;QD=28.39;SOR=1.298	GT:AD:DP:GQ:PL	1/1:0,48:48:99:1391,144,0
X	5275602	.	G	GTA	1486.73	.	AC=2;AF=1.00;AN=2;DP=53;ExcessHet=3.0103;FS=0.000;MLEAC=2;MLEAF=1.00;MQ=43.91;QD=31.63;SOR=1.378	GT:AD:DP:GQ:PL	1/1:0,47:47:99:1524,141,0
X	5275671	.	TC	T	676.73	.	AC=2;AF=1.00;AN=2;DP=29;ExcessHet=3.0103;FS=0.000;MLEAC=2;MLEAF=1.00;MQ=43.86;QD=25.06;SOR=1.101	GT:AD:DP:GQ:PL	1/1:0,27:27:81:714,81,0
X	5275688	.	G	GTT	1035.73	.	AC=2;AF=1.00;AN=2;DP=33;ExcessHet=3.0103;FS=0.000;MLEAC=2;MLEAF=1.00;MQ=43.88;QD=31.39;SOR=1.022	GT:AD:DP:GQ:PL	1/1:0,33:33:99:1073,99,0
X	5275717	.	C	A	884.77	.	AC=2;AF=1.00;AN=2;DP=33;ExcessHet=3.0103;FS=0.000;MLEAC=2;MLEAF=1.00;MQ=43.76;QD=26.81;SOR=1.022	GT:AD:DP:GQ:PL	1/1:0,33:33:99:913,99,0
X	5275729	.	G	A	775.77	.	AC=2;AF=1.00;AN=2;DP=29;ExcessHet=3.0103;FS=0.000;MLEAC=2;MLEAF=1.00;MQ=43.80;QD=26.75;SOR=1.255	GT:AD:DP:GQ:PL	1/1:0,29:29:87:804,87,0
X	5276122	.	G	GT	638.73	.	AC=2;AF=1.00;AN=2;DP=25;ExcessHet=3.0103;FS=0.000;MLEAC=2;MLEAF=1.00;MQ=43.76;QD=26.61;SOR=1.051	GT:AD:DP:GQ:PL	1/1:0,24:24:72:676,72,0
X	5276134	.	G	A	792.77	.	AC=2;AF=1.00;AN=2;DP=29;ExcessHet=3.0103;FS=0.000;MLEAC=2;MLEAF=1.00;MQ=43.80;QD=27.34;SOR=0.760	GT:AD:DP:GQ:PL	1/1:0,29:29:87:821,87,0
X	5276214	.	T	TAAGTAAACTAA	1087.73	.	AC=2;AF=1.00;AN=2;DP=27;ExcessHet=3.0103;FS=0.000;MLEAC=2;MLEAF=1.00;MQ=43.50;QD=35.75;SOR=0.941	GT:AD:DP:GQ:PL	1/1:0,25:25:75:1125,75,0
X	5276235	.	G	A	1211.77	.	AC=2;AF=1.00;AN=2;DP=28;ExcessHet=3.0103;FS=0.000;MLEAC=2;MLEAF=1.00;MQ=43.52;QD=31.58;SOR=1.179	GT:AD:DP:GQ:PL	1/1:0,28:28:84:1240,84,0
X	5276239	.	C	T	1179.77	.	AC=2;AF=1.00;AN=2;DP=27;ExcessHet=3.0103;FS=0.000;MLEAC=2;MLEAF=1.00;MQ=43.57;QD=27.30;SOR=1.302	GT:AD:DP:GQ:PL	1/1:0,27:27:81:1208,81,0
X	5277098	.	A	T	1404.77	.	AC=2;AF=1.00;AN=2;DP=52;ExcessHet=3.0103;FS=0.000;MLEAC=2;MLEAF=1.00;MQ=43.89;QD=27.54;SOR=0.732	GT:AD:DP:GQ:PL	1/1:0,51:51:99:1433,153,0
X	5277613	.	A	G	1554.77	.	AC=2;AF=1.00;AN=2;DP=58;ExcessHet=3.0103;FS=0.000;MLEAC=2;MLEAF=1.00;MQ=44.00;QD=26.81;SOR=1.085	GT:AD:DP:GQ:PL	1/1:0,58:58:99:1583,173,0
X	5278297	.	A	G	1153.77	.	AC=2;AF=1.00;AN=2;DP=42;ExcessHet=3.0103;FS=0.000;MLEAC=2;MLEAF=1.00;MQ=43.91;QD=27.47;SOR=0.788	GT:AD:DP:GQ:PL	1/1:0,42:42:99:1182,126,0
X	5279963	.	G	A	1605.77	.	AC=2;AF=1.00;AN=2;DP=60;ExcessHet=3.0103;FS=0.000;MLEAC=2;MLEAF=1.00;MQ=43.87;QD=26.76;SOR=0.906	GT:AD:DP:GQ:PL	1/1:0,60:60:99:1634,179,0
X	5281538	.	C	T	1522.77	.	AC=2;AF=1.00;AN=2;DP=55;ExcessHet=3.0103;FS=0.000;MLEAC=2;MLEAF=1.00;MQ=44.00;QD=27.69;SOR=0.884	GT:AD:DP:GQ:PL	1/1:0,55:55:99:1551,165,0
X	5281661	.	C	G	1752.77	.	AC=2;AF=1.00;AN=2;BaseQRankSum=1.834;ClippingRankSum=0.000;DP=66;ExcessHet=3.0103;FS=3.078;MLEAC=2;MLEAF=1.00;MQ=44.00;MQRankSum=0.000;QD=26.97;ReadPosRankSum=-0.529;SOR=0.321	GT:AD:DP:GQ:PL	1/1:1,64:65:99:1781,185,0
X	5282234	.	T	TA	2165.73	.	AC=2;AF=1.00;AN=2;DP=69;ExcessHet=3.0103;FS=0.000;MLEAC=2;MLEAF=1.00;MQ=44.00;QD=31.39;SOR=1.211	GT:AD:DP:GQ:PL	1/1:0,69:69:99:2203,207,0
X	5282355	.	G	A	1443.77	.	AC=2;AF=1.00;AN=2;DP=52;ExcessHet=3.0103;FS=0.000;MLEAC=2;MLEAF=1.00;MQ=44.00;QD=27.76;SOR=0.853	GT:AD:DP:GQ:PL	1/1:0,52:52:99:1472,156,0
X	5282381	.	G	T	1921.77	.	AC=2;AF=1.00;AN=2;DP=43;ExcessHet=3.0103;FS=0.000;MLEAC=2;MLEAF=1.00;MQ=44.00;QD=26.40;SOR=0.836	GT:AD:DP:GQ:PL	1/1:0,43:43:99:1950,132,0
X	5282387	.	A	G	1921.77	.	AC=2;AF=1.00;AN=2;DP=44;ExcessHet=3.0103;FS=0.000;MLEAC=2;MLEAF=1.00;MQ=44.00;QD=32.13;SOR=0.883	GT:AD:DP:GQ:PL	1/1:0,44:44:99:1950,132,0
X	5282589	.	C	T	1648.77	.	AC=2;AF=1.00;AN=2;DP=61;ExcessHet=3.0103;FS=0.000;MLEAC=2;MLEAF=1.00;MQ=44.00;QD=27.03;SOR=1.292	GT:AD:DP:GQ:PL	1/1:0,61:61:99:1677,183,0
X	5282617	.	G	A	1522.77	.	AC=2;AF=1.00;AN=2;DP=56;ExcessHet=3.0103;FS=0.000;MLEAC=2;MLEAF=1.00;MQ=44.00;QD=27.69;SOR=0.884	GT:AD:DP:GQ:PL	1/1:0,55:55:99:1551,165,0
X	5282671	.	G	C	1033.77	.	AC=2;AF=1.00;AN=2;DP=40;ExcessHet=3.0103;FS=0.000;MLEAC=2;MLEAF=1.00;MQ=44.00;QD=26.51;SOR=0.743	GT:AD:DP:GQ:PL	1/1:0,39:39:99:1062,117,0
X	5282972	.	C	CT	576.73	.	AC=2;AF=1.00;AN=2;BaseQRankSum=2.241;ClippingRankSum=0.000;DP=34;ExcessHet=3.0103;FS=10.142;MLEAC=2;MLEAF=1.00;MQ=40.77;MQRankSum=1.050;QD=18.02;ReadPosRankSum=2.097;SOR=1.806	GT:AD:DP:GQ:PL	1/1:2,30:32:58:613,58,0
X	5283270	.	T	A	1556.77	.	AC=2;AF=1.00;AN=2;DP=56;ExcessHet=3.0103;FS=0.000;MLEAC=2;MLEAF=1.00;MQ=43.32;QD=27.80;SOR=0.841	GT:AD:DP:GQ:PL	1/1:0,56:56:99:1585,168,0
X	5283889	.	A	T	1320.77	.	AC=2;AF=1.00;AN=2;DP=49;ExcessHet=3.0103;FS=0.000;MLEAC=2;MLEAF=1.00;MQ=43.96;QD=27.52;SOR=0.866	GT:AD:DP:GQ:PL	1/1:0,48:48:99:1349,144,0
X	5284598	.	G	C	498.77	.	AC=2;AF=1.00;AN=2;DP=19;ExcessHet=3.0103;FS=0.000;MLEAC=2;MLEAF=1.00;MQ=41.14;QD=26.25;SOR=0.793	GT:AD:DP:GQ:PL	1/1:0,19:19:57:527,57,0
X	5284611	.	C	CCACACA	549.73	.	AC=2;AF=1.00;AN=2;DP=18;ExcessHet=3.0103;FS=0.000;MLEAC=1;MLEAF=0.500;MQ=41.97;QD=29.16;SOR=1.022	GT:AD:DP:GQ:PL	1/1:0,14:14:41:569,41,0
X	5284678	.	ACACACACGCACACG	A	792.73	.	AC=2;AF=1.00;AN=2;DP=21;ExcessHet=3.0103;FS=0.000;MLEAC=2;MLEAF=1.00;MQ=42.64;QD=33.86;SOR=0.990	GT:AD:DP:GQ:PL	1/1:0,21:21:63:830,63,0
X	5284736	.	A	T	583.77	.	AC=2;AF=1.00;AN=2;DP=23;ExcessHet=3.0103;FS=0.000;MLEAC=2;MLEAF=1.00;MQ=44.16;QD=25.38;SOR=0.776	GT:AD:DP:GQ:PL	1/1:0,23:23:69:612,69,0
X	5284836	.	A	ATGG	1072.73	.	AC=2;AF=1.00;AN=2;DP=28;ExcessHet=3.0103;FS=0.000;MLEAC=2;MLEAF=1.00;MQ=42.48;QD=33.37;SOR=0.859	GT:AD:DP:GQ:PL	1/1:0,24:24:75:1110,75,0
X	5284843	.	C	T	1129.77	.	AC=2;AF=1.00;AN=2;DP=26;ExcessHet=3.0103;FS=0.000;MLEAC=2;MLEAF=1.00;MQ=41.91;QD=29.23;SOR=1.220	GT:AD:DP:GQ:PL	1/1:0,26:26:81:1158,81,0
X	5284921	.	T	C	841.77	.	AC=2;AF=1.00;AN=2;DP=31;ExcessHet=3.0103;FS=0.000;MLEAC=2;MLEAF=1.00;MQ=42.87;QD=27.15;SOR=0.756	GT:AD:DP:GQ:PL	1/1:0,31:31:93:870,93,0
X	5284992	.	A	G	513.77	.	AC=2;AF=1.00;AN=2;DP=26;ExcessHet=3.0103;FS=0.000;MLEAC=2;MLEAF=1.00;MQ=41.93;QD=34.37;SOR=1.022	GT:AD:DP:GQ:PL	1/1:0,12:12:37:542,37,0
X	5284998	.	TGGAAGG	T	503.73	.	AC=2;AF=1.00;AN=2;DP=25;ExcessHet=3.0103;FS=0.000;MLEAC=2;MLEAF=1.00;MQ=41.85;QD=27.75;SOR=1.022	GT:AD:DP:GQ:PL	1/1:0,12:12:37:541,37,0
X	5285182	.	C	T	830.77	.	AC=2;AF=1.00;AN=2;DP=31;ExcessHet=3.0103;FS=0.000;MLEAC=2;MLEAF=1.00;MQ=42.76;QD=26.80;SOR=1.044	GT:AD:DP:GQ:PL	1/1:0,31:31:93:859,93,0
X	5285224	.	C	G	643.77	.	AC=2;AF=1.00;AN=2;DP=25;ExcessHet=3.0103;FS=0.000;MLEAC=2;MLEAF=1.00;MQ=43.16;QD=25.75;SOR=0.941	GT:AD:DP:GQ:PL	1/1:0,25:25:74:672,74,0
X	5285261	.	T	C	696.77	.	AC=2;AF=1.00;AN=2;DP=27;ExcessHet=3.0103;FS=0.000;MLEAC=2;MLEAF=1.00;MQ=42.31;QD=26.80;SOR=0.846	GT:AD:DP:GQ:PL	1/1:0,26:26:78:725,78,0
X	5285282	.	G	A	1243.77	.	AC=2;AF=1.00;AN=2;DP=29;ExcessHet=3.0103;FS=0.000;MLEAC=2;MLEAF=1.00;MQ=42.43;QD=32.89;SOR=0.836	GT:AD:DP:GQ:PL	1/1:0,28:28:87:1272,87,0
X	5285285	.	G	A	1243.77	.	AC=2;AF=1.00;AN=2;DP=30;ExcessHet=3.0103;FS=0.000;MLEAC=2;MLEAF=1.00;MQ=42.48;QD=32.40;SOR=0.906	GT:AD:DP:GQ:PL	1/1:0,29:29:87:1272,87,0
X	5285323	.	T	G	1186.77	.	AC=2;AF=1.00;AN=2;DP=28;ExcessHet=3.0103;FS=0.000;MLEAC=2;MLEAF=1.00;MQ=42.45;QD=33.22;SOR=0.765	GT:AD:DP:GQ:PL	1/1:0,27:27:81:1215,81,0
X	5285326	.	A	G	1214.77	.	AC=2;AF=1.00;AN=2;DP=28;ExcessHet=3.0103;FS=0.000;MLEAC=2;MLEAF=1.00;MQ=42.45;QD=26.96;SOR=0.765	GT:AD:DP:GQ:PL	1/1:0,27:27:84:1243,84,0
X	5285327	.	G	A	1214.77	.	AC=2;AF=1.00;AN=2;DP=29;ExcessHet=3.0103;FS=0.000;MLEAC=2;MLEAF=1.00;MQ=42.50;QD=26.74;SOR=0.836	GT:AD:DP:GQ:PL	1/1:0,28:28:84:1243,84,0
X	5285558	.	C	T	57.77	.	AC=1;AF=0.500;AN=2;BaseQRankSum=1.812;ClippingRankSum=0.000;DP=15;ExcessHet=3.0103;FS=3.358;MLEAC=1;MLEAF=0.500;MQ=42.35;MQRankSum=0.664;QD=4.44;ReadPosRankSum=-0.415;SOR=0.078	GT:AD:DP:GQ:PL	0/1:6,7:13:60:86,0,60
X	5285571	.	C	CAA	1172.73	.	AC=2;AF=1.00;AN=2;DP=21;ExcessHet=3.0103;FS=0.000;MLEAC=2;MLEAF=1.00;MQ=46.07;QD=31.62;SOR=2.093	GT:AD:DP:GQ:PL	1/1:0,20:20:87:1210,87,0
X	5285590	.	T	C	835.77	.	AC=2;AF=1.00;AN=2;DP=22;ExcessHet=3.0103;FS=0.000;MLEAC=2;MLEAF=1.00;MQ=46.36;QD=21.82;SOR=1.508	GT:AD:DP:GQ:PL	1/1:0,21:21:63:864,63,0
X	5285653	.	A	G	927.77	.	AC=2;AF=1.00;AN=2;DP=34;ExcessHet=3.0103;FS=0.000;MLEAC=2;MLEAF=1.00;MQ=45.76;QD=27.29;SOR=0.811	GT:AD:DP:GQ:PL	1/1:0,34:34:99:956,102,0
X	5285943	.	C	G	1181.77	.	AC=2;AF=1.00;AN=2;DP=44;ExcessHet=3.0103;FS=0.000;MLEAC=2;MLEAF=1.00;MQ=43.73;QD=27.48;SOR=0.836	GT:AD:DP:GQ:PL	1/1:0,43:43:99:1210,129,0
X	5286076	.	A	ATT	469.73	.	AC=2;AF=1.00;AN=2;BaseQRankSum=-0.262;ClippingRankSum=0.000;DP=31;ExcessHet=3.0103;FS=0.000;MLEAC=1;MLEAF=0.500;MQ=43.23;MQRankSum=-0.764;QD=23.49;ReadPosRankSum=0.425;SOR=1.179	GT:AD:DP:GQ:PL	1/1:2,18:20:19:445,19,0
X	5286647	.	G	A	2370.77	.	AC=2;AF=1.00;AN=2;DP=54;ExcessHet=3.0103;FS=0.000;MLEAC=2;MLEAF=1.00;MQ=43.96;QD=33.46;SOR=1.220	GT:AD:DP:GQ:PL	1/1:0,54:54:99:2399,163,0
X	5286656	.	GA	G	2424.73	.	AC=2;AF=1.00;AN=2;DP=53;ExcessHet=3.0103;FS=0.000;MLEAC=2;MLEAF=1.00;MQ=44.00;QD=31.84;SOR=1.287	GT:AD:DP:GQ:PL	1/1:0,53:53:99:2462,169,0
X	5286663	.	T	G	2408.77	.	AC=2;AF=1.00;AN=2;DP=54;ExcessHet=3.0103;FS=0.000;MLEAC=2;MLEAF=1.00;MQ=44.00;QD=28.58;SOR=1.329	GT:AD:DP:GQ:PL	1/1:0,54:54:99:2437,166,0
X	5286711	.	A	G	1025.77	.	AC=2;AF=1.00;AN=2;DP=38;ExcessHet=3.0103;FS=0.000;MLEAC=2;MLEAF=1.00;MQ=44.00;QD=26.99;SOR=0.798	GT:AD:DP:GQ:PL	1/1:0,38:38:99:1054,114,0
X	5286778	.	CTTT	C	1409.73	.	AC=2;AF=1.00;AN=2;DP=47;ExcessHet=3.0103;FS=0.000;MLEAC=1;MLEAF=0.500;MQ=43.88;QD=33.56;SOR=1.051	GT:AD:DP:GQ:PL	1/1:0,38:38:99:1437,114,0
X	5286798	.	G	T	1688.77	.	AC=2;AF=1.00;AN=2;DP=42;ExcessHet=3.0103;FS=0.000;MLEAC=2;MLEAF=1.00;MQ=43.91;QD=32.91;SOR=0.892	GT:AD:DP:GQ:PL	1/1:0,42:42:99:1717,126,0
X	5286868	.	A	C	976.77	.	AC=2;AF=1.00;AN=2;DP=40;ExcessHet=3.0103;FS=0.000;MLEAC=2;MLEAF=1.00;MQ=43.95;QD=25.05;SOR=0.743	GT:AD:DP:GQ:PL	1/1:0,39:39:99:1005,115,0
X	5286911	.	A	T	1289.77	.	AC=2;AF=1.00;AN=2;DP=47;ExcessHet=3.0103;FS=0.000;MLEAC=2;MLEAF=1.00;MQ=43.96;QD=28.04;SOR=0.693	GT:AD:DP:GQ:PL	1/1:0,46:46:99:1318,138,0
X	5287071	.	TGCTG	T	2120.73	.	AC=2;AF=1.00;AN=2;DP=50;ExcessHet=3.0103;FS=0.000;MLEAC=2;MLEAF=1.00;MQ=43.92;QD=31.52;SOR=0.693	GT:AD:DP:GQ:PL	1/1:0,48:48:99:2158,145,0
X	5287220	.	CTT	C	718.75	.	AC=1;AF=0.500;AN=2;BaseQRankSum=-0.824;ClippingRankSum=0.000;DP=45;ExcessHet=3.0103;FS=2.078;MLEAC=1;MLEAF=0.500;MQ=43.74;MQRankSum=-0.730;QD=21.78;ReadPosRankSum=-0.856;SOR=0.314	GT:AD:DP:GQ:PL	0/1:4,29:33:23:756,0,23
X	5287233	.	T	C	1842.77	.	AC=2;AF=1.00;AN=2;DP=41;ExcessHet=3.0103;FS=0.000;MLEAC=2;MLEAF=1.00;MQ=43.77;QD=35.67;SOR=0.741	GT:AD:DP:GQ:PL	1/1:0,41:41:99:1871,126,0
X	5287310	.	A	C	2108.77	.	AC=2;AF=1.00;AN=2;DP=50;ExcessHet=3.0103;FS=0.000;MLEAC=2;MLEAF=1.00;MQ=43.86;QD=29.86;SOR=0.952	GT:AD:DP:GQ:PL	1/1:0,50:50:99:2137,150,0
X	5287332	.	C	T	2276.77	.	AC=2;AF=1.00;AN=2;DP=57;ExcessHet=3.0103;FS=0.000;MLEAC=2;MLEAF=1.00;MQ=43.88;QD=32.75;SOR=0.960	GT:AD:DP:GQ:PL	1/1:0,57:57:99:2305,171,0
X	5287657	.	GA	G	1046.73	.	AC=2;AF=1.00;AN=2;DP=50;ExcessHet=3.0103;FS=0.000;MLEAC=2;MLEAF=1.00;MQ=43.32;QD=23.26;SOR=1.038	GT:AD:DP:GQ:PL	1/1:0,45:45:99:1084,135,0
X	5287824	.	G	T	1149.77	.	AC=2;AF=1.00;AN=2;BaseQRankSum=1.768;ClippingRankSum=0.000;DP=46;ExcessHet=3.0103;FS=0.000;MLEAC=2;MLEAF=1.00;MQ=43.63;MQRankSum=0.000;QD=26.13;ReadPosRankSum=1.026;SOR=0.242	GT:AD:DP:GQ:PL	1/1:1,43:44:99:1178,122,0
X	5288090	.	C	CTT	1460.73	.	AC=2;AF=1.00;AN=2;DP=35;ExcessHet=3.0103;FS=0.000;MLEAC=2;MLEAF=1.00;MQ=43.83;QD=31.80;SOR=0.752	GT:AD:DP:GQ:PL	1/1:0,33:33:99:1498,102,0
X	5288104	.	C	T	1681.77	.	AC=2;AF=1.00;AN=2;DP=37;ExcessHet=3.0103;FS=0.000;MLEAC=2;MLEAF=1.00;MQ=43.84;QD=27.35;SOR=1.121	GT:AD:DP:GQ:PL	1/1:0,37:37:99:1710,114,0
X	5288112	.	C	A	1681.77	.	AC=2;AF=1.00;AN=2;DP=37;ExcessHet=3.0103;FS=0.000;MLEAC=2;MLEAF=1.00;MQ=43.84;QD=34.72;SOR=1.121	GT:AD:DP:GQ:PL	1/1:0,37:37:99:1710,114,0
X	5288116	.	T	G	1614.77	.	AC=2;AF=1.00;AN=2;DP=37;ExcessHet=3.0103;FS=0.000;MLEAC=2;MLEAF=1.00;MQ=43.84;QD=32.36;SOR=1.371	GT:AD:DP:GQ:PL	1/1:0,36:36:99:1643,111,0
X	5288202	.	AC	A	974.73	.	AC=2;AF=1.00;AN=2;DP=45;ExcessHet=3.0103;FS=0.000;MLEAC=2;MLEAF=1.00;MQ=43.78;QD=23.77;SOR=0.843	GT:AD:DP:GQ:PL	1/1:0,41:41:99:1012,122,0
X	5288266	.	G	GAAA	1778.73	.	AC=2;AF=1.00;AN=2;DP=47;ExcessHet=3.0103;FS=0.000;MLEAC=2;MLEAF=1.00;MQ=43.58;QD=32.11;SOR=0.880	GT:AD:DP:GQ:PL	1/1:0,43:43:99:1816,132,0
X	5288273	.	T	A	1993.77	.	AC=2;AF=1.00;AN=2;DP=46;ExcessHet=3.0103;FS=0.000;MLEAC=2;MLEAF=1.00;MQ=43.62;QD=33.64;SOR=1.203	GT:AD:DP:GQ:PL	1/1:0,46:46:99:2022,141,0
X	5288333	.	A	G	2159.77	.	AC=2;AF=1.00;AN=2;BaseQRankSum=1.679;ClippingRankSum=0.000;DP=52;ExcessHet=3.0103;FS=0.000;MLEAC=2;MLEAF=1.00;MQ=43.70;MQRankSum=-0.341;QD=30.23;ReadPosRankSum=0.985;SOR=0.495	GT:AD:DP:GQ:PL	1/1:1,50:51:99:2188,146,0
X	5288349	.	C	A	2198.77	.	AC=2;AF=1.00;AN=2;DP=51;ExcessHet=3.0103;FS=0.000;MLEAC=2;MLEAF=1.00;MQ=43.64;QD=30.54;SOR=1.519	GT:AD:DP:GQ:PL	1/1:0,50:50:99:2227,144,0
X	5288365	.	T	A	2211.77	.	AC=2;AF=1.00;AN=2;DP=49;ExcessHet=3.0103;FS=0.000;MLEAC=2;MLEAF=1.00;MQ=43.62;QD=30.66;SOR=1.863	GT:AD:DP:GQ:PL	1/1:0,48:48:99:2240,151,0
X	5288381	.	G	A	2347.77	.	AC=2;AF=1.00;AN=2;DP=54;ExcessHet=3.0103;FS=0.000;MLEAC=2;MLEAF=1.00;MQ=43.66;QD=30.61;SOR=1.402	GT:AD:DP:GQ:PL	1/1:0,53:53:99:2376,160,0
X	5288382	.	C	T	2347.77	.	AC=2;AF=1.00;AN=2;DP=54;ExcessHet=3.0103;FS=0.000;MLEAC=2;MLEAF=1.00;MQ=43.66;QD=31.02;SOR=1.402	GT:AD:DP:GQ:PL	1/1:0,53:53:99:2376,160,0
X	5288932	.	T	G	2383.77	.	AC=2;AF=1.00;AN=2;DP=54;ExcessHet=3.0103;FS=0.000;MLEAC=2;MLEAF=1.00;MQ=43.45;QD=34.18;SOR=0.767	GT:AD:DP:GQ:PL	1/1:0,54:54:99:2412,163,0
X	5288938	.	C	A	2518.77	.	AC=2;AF=1.00;AN=2;DP=54;ExcessHet=3.0103;FS=0.000;MLEAC=2;MLEAF=1.00;MQ=43.40;QD=31.19;SOR=0.693	GT:AD:DP:GQ:PL	1/1:0,54:54:99:2547,172,0
X	5288941	.	A	T	2491.77	.	AC=2;AF=1.00;AN=2;DP=56;ExcessHet=3.0103;FS=0.000;MLEAC=2;MLEAF=1.00;MQ=43.39;QD=30.55;SOR=0.765	GT:AD:DP:GQ:PL	1/1:0,56:56:99:2520,169,0
X	5288945	.	A	G	2356.77	.	AC=2;AF=1.00;AN=2;DP=52;ExcessHet=3.0103;FS=0.000;MLEAC=2;MLEAF=1.00;MQ=43.34;QD=26.13;SOR=0.770	GT:AD:DP:GQ:PL	1/1:0,52:52:99:2385,160,0
X	5288952	.	T	A	2356.77	.	AC=2;AF=1.00;AN=2;DP=51;ExcessHet=3.0103;FS=0.000;MLEAC=2;MLEAF=1.00;MQ=43.33;QD=24.89;SOR=0.900	GT:AD:DP:GQ:PL	1/1:0,51:51:99:2385,160,0
X	5288966	.	T	A	2177.77	.	AC=2;AF=1.00;AN=2;DP=50;ExcessHet=3.0103;FS=0.000;MLEAC=2;MLEAF=1.00;MQ=43.37;QD=27.45;SOR=0.733	GT:AD:DP:GQ:PL	1/1:0,49:49:99:2206,150,0
X	5288993	.	GT	G	1062.73	.	AC=2;AF=1.00;AN=2;DP=52;ExcessHet=3.0103;FS=0.000;MLEAC=2;MLEAF=1.00;MQ=43.40;QD=21.69;SOR=0.733	GT:AD:DP:GQ:PL	1/1:0,49:49:99:1100,146,0
X	5289045	.	G	T	2013.77	.	AC=2;AF=1.00;AN=2;DP=47;ExcessHet=3.0103;FS=0.000;MLEAC=2;MLEAF=1.00;MQ=43.29;QD=37.92;SOR=0.735	GT:AD:DP:GQ:PL	1/1:0,47:47:99:2042,147,0
X	5289069	.	T	G	1945.77	.	AC=2;AF=1.00;AN=2;DP=46;ExcessHet=3.0103;FS=0.000;MLEAC=2;MLEAF=1.00;MQ=43.36;QD=28.21;SOR=0.780	GT:AD:DP:GQ:PL	1/1:0,46:46:99:1974,141,0
X	5289109	.	GTAACCCCTTCCCCTT	G	1807.73	.	AC=2;AF=1.00;AN=2;DP=42;ExcessHet=3.0103;FS=0.000;MLEAC=2;MLEAF=1.00;MQ=43.49;QD=26.32;SOR=0.843	GT:AD:DP:GQ:PL	1/1:0,41:41:99:1845,124,0
X	5289149	.	T	C	1814.77	.	AC=2;AF=1.00;AN=2;DP=42;ExcessHet=3.0103;FS=0.000;MLEAC=2;MLEAF=1.00;MQ=43.53;QD=28.79;SOR=0.843	GT:AD:DP:GQ:PL	1/1:0,41:41:99:1843,135,0
X	5289342	.	C	T	1321.77	.	AC=2;AF=1.00;AN=2;DP=31;ExcessHet=3.0103;FS=0.000;MLEAC=2;MLEAF=1.00;MQ=43.84;QD=33.13;SOR=0.892	GT:AD:DP:GQ:PL	1/1:0,31:31:93:1350,93,0
X	5289346	.	T	G	1284.77	.	AC=2;AF=1.00;AN=2;DP=29;ExcessHet=3.0103;FS=0.000;MLEAC=2;MLEAF=1.00;MQ=43.83;QD=22.09;SOR=0.906	GT:AD:DP:GQ:PL	1/1:0,29:29:90:1313,90,0
X	5289437	.	G	C	1195.77	.	AC=2;AF=1.00;AN=2;DP=46;ExcessHet=3.0103;FS=0.000;MLEAC=2;MLEAF=1.00;MQ=43.21;QD=25.99;SOR=1.203	GT:AD:DP:GQ:PL	1/1:0,46:46:99:1224,136,0
X	5289693	.	A	T	1543.77	.	AC=2;AF=1.00;AN=2;DP=56;ExcessHet=3.0103;FS=0.000;MLEAC=2;MLEAF=1.00;MQ=39.79;QD=27.57;SOR=1.302	GT:AD:DP:GQ:PL	1/1:0,56:56:99:1572,168,0
X	5289710	.	T	A	2575.77	.	AC=2;AF=1.00;AN=2;DP=56;ExcessHet=3.0103;FS=0.000;MLEAC=2;MLEAF=1.00;MQ=39.11;QD=24.05;SOR=1.302	GT:AD:DP:GQ:PL	1/1:0,56:56:99:2604,178,0
X	5289717	.	TTCGTTACC	T	2645.73	.	AC=2;AF=1.00;AN=2;DP=57;ExcessHet=3.0103;FS=0.000;MLEAC=2;MLEAF=1.00;MQ=39.01;QD=31.73;SOR=1.342	GT:AD:DP:GQ:PL	1/1:0,57:57:99:2683,181,0
X	5289728	.	A	AAAGTT	2797.73	.	AC=2;AF=1.00;AN=2;DP=58;ExcessHet=3.0103;FS=0.000;MLEAC=2;MLEAF=1.00;MQ=38.99;QD=30.00;SOR=1.382	GT:AD:DP:GQ:PL	1/1:0,58:58:99:2835,190,0
X	5289735	.	TCG	T	2707.73	.	AC=2;AF=1.00;AN=2;DP=59;ExcessHet=3.0103;FS=0.000;MLEAC=2;MLEAF=1.00;MQ=38.50;QD=31.93;SOR=1.421	GT:AD:DP:GQ:PL	1/1:0,59:59:99:2745,184,0
X	5289738	.	T	TATTA	2662.73	.	AC=2;AF=1.00;AN=2;DP=59;ExcessHet=3.0103;FS=0.000;MLEAC=2;MLEAF=1.00;MQ=38.50;QD=27.71;SOR=1.421	GT:AD:DP:GQ:PL	1/1:0,59:59:99:2700,181,0
X	5289740	.	C	T	2671.77	.	AC=2;AF=1.00;AN=2;DP=57;ExcessHet=3.0103;FS=0.000;MLEAC=2;MLEAF=1.00;MQ=38.31;QD=27.20;SOR=1.342	GT:AD:DP:GQ:PL	1/1:0,57:57:99:2700,181,0
X	5289746	.	A	ATGGCATAT	2515.73	.	AC=2;AF=1.00;AN=2;DP=55;ExcessHet=3.0103;FS=0.000;MLEAC=2;MLEAF=1.00;MQ=38.24;QD=30.89;SOR=1.371	GT:AD:DP:GQ:PL	1/1:0,55:55:99:2553,171,0
X	5289797	.	T	C	2447.77	.	AC=2;AF=1.00;AN=2;DP=55;ExcessHet=3.0103;FS=0.000;MLEAC=2;MLEAF=1.00;MQ=38.63;QD=27.94;SOR=0.729	GT:AD:DP:GQ:PL	1/1:0,55:55:99:2476,166,0
X	5289802	.	T	C	2491.77	.	AC=2;AF=1.00;AN=2;DP=56;ExcessHet=3.0103;FS=0.000;MLEAC=2;MLEAF=1.00;MQ=38.68;QD=29.24;SOR=0.693	GT:AD:DP:GQ:PL	1/1:0,56:56:99:2520,169,0
X	5289807	.	TTTAAACTAAAGTCGTGC	T	2527.73	.	AC=2;AF=1.00;AN=2;DP=56;ExcessHet=3.0103;FS=0.000;MLEAC=2;MLEAF=1.00;MQ=38.80;QD=37.09;SOR=0.765	GT:AD:DP:GQ:PL	1/1:0,56:56:99:2565,172,0
X	5289923	.	G	T	1348.77	.	AC=2;AF=1.00;AN=2;DP=49;ExcessHet=3.0103;FS=0.000;MLEAC=2;MLEAF=1.00;MQ=41.34;QD=27.53;SOR=0.818	GT:AD:DP:GQ:PL	1/1:0,49:49:99:1377,147,0
X	5289993	.	A	C	2356.77	.	AC=2;AF=1.00;AN=2;DP=52;ExcessHet=3.0103;FS=0.000;MLEAC=2;MLEAF=1.00;MQ=40.43;QD=24.99;SOR=1.136	GT:AD:DP:GQ:PL	1/1:0,52:52:99:2385,160,0
X	5289996	.	A	G	2401.77	.	AC=2;AF=1.00;AN=2;DP=53;ExcessHet=3.0103;FS=0.000;MLEAC=2;MLEAF=1.00;MQ=40.35;QD=33.10;SOR=1.179	GT:AD:DP:GQ:PL	1/1:0,53:53:99:2430,163,0
X	5290021	.	T	G	2401.77	.	AC=2;AF=1.00;AN=2;DP=52;ExcessHet=3.0103;FS=0.000;MLEAC=2;MLEAF=1.00;MQ=40.38;QD=26.14;SOR=0.941	GT:AD:DP:GQ:PL	1/1:0,52:52:99:2430,163,0
X	5290024	.	C	T	2401.77	.	AC=2;AF=1.00;AN=2;DP=52;ExcessHet=3.0103;FS=0.000;MLEAC=2;MLEAF=1.00;MQ=40.32;QD=31.34;SOR=1.136	GT:AD:DP:GQ:PL	1/1:0,52:52:99:2430,163,0
X	5290037	.	T	A	2363.77	.	AC=2;AF=1.00;AN=2;DP=55;ExcessHet=3.0103;FS=0.000;MLEAC=2;MLEAF=1.00;MQ=40.50;QD=33.08;SOR=0.970	GT:AD:DP:GQ:PL	1/1:0,55:55:99:2392,166,0
X	5290085	.	G	GTAAGATATTC	2735.73	.	AC=2;AF=1.00;AN=2;DP=56;ExcessHet=3.0103;FS=0.000;MLEAC=2;MLEAF=1.00;MQ=40.49;QD=29.71;SOR=0.884	GT:AD:DP:GQ:PL	1/1:0,55:55:99:2773,186,0
X	5290105	.	C	A	2536.77	.	AC=2;AF=1.00;AN=2;DP=56;ExcessHet=3.0103;FS=0.000;MLEAC=2;MLEAF=1.00;MQ=40.58;QD=28.75;SOR=0.841	GT:AD:DP:GQ:PL	1/1:0,56:56:99:2565,172,0
X	5290108	.	G	A	2491.77	.	AC=2;AF=1.00;AN=2;DP=56;ExcessHet=3.0103;FS=0.000;MLEAC=2;MLEAF=1.00;MQ=40.58;QD=25.31;SOR=0.841	GT:AD:DP:GQ:PL	1/1:0,56:56:99:2520,169,0
X	5290116	.	T	C	2536.77	.	AC=2;AF=1.00;AN=2;DP=53;ExcessHet=3.0103;FS=0.000;MLEAC=2;MLEAF=1.00;MQ=41.26;QD=32.07;SOR=0.730	GT:AD:DP:GQ:PL	1/1:0,53:53:99:2565,172,0
X	5290123	.	GC	G	2437.73	.	AC=2;AF=1.00;AN=2;DP=55;ExcessHet=3.0103;FS=0.000;MLEAC=2;MLEAF=1.00;MQ=41.38;QD=32.49;SOR=0.884	GT:AD:DP:GQ:PL	1/1:0,55:55:99:2475,166,0
X	5290143	.	G	A	2239.77	.	AC=2;AF=1.00;AN=2;DP=52;ExcessHet=3.0103;FS=0.000;MLEAC=2;MLEAF=1.00;MQ=41.61;QD=24.71;SOR=0.770	GT:AD:DP:GQ:PL	1/1:0,52:52:99:2268,156,0
X	5290215	.	TGTAC	T	2110.73	.	AC=2;AF=1.00;AN=2;DP=47;ExcessHet=3.0103;FS=0.000;MLEAC=2;MLEAF=1.00;MQ=41.99;QD=29.16;SOR=1.132	GT:AD:DP:GQ:PL	1/1:0,47:47:99:2148,144,0
X	5290222	.	A	G	2119.77	.	AC=2;AF=1.00;AN=2;DP=48;ExcessHet=3.0103;FS=0.000;MLEAC=2;MLEAF=1.00;MQ=42.04;QD=29.13;SOR=1.067	GT:AD:DP:GQ:PL	1/1:0,48:48:99:2148,144,0
X	5290230	.	A	G	2025.77	.	AC=2;AF=1.00;AN=2;DP=44;ExcessHet=3.0103;FS=0.000;MLEAC=2;MLEAF=1.00;MQ=42.45;QD=27.28;SOR=0.883	GT:AD:DP:GQ:PL	1/1:0,44:44:99:2054,138,0
X	5290317	.	TTTGTTGTTCCTG	T	1839.73	.	AC=2;AF=1.00;AN=2;DP=45;ExcessHet=3.0103;FS=0.000;MLEAC=2;MLEAF=1.00;MQ=42.46;QD=38.44;SOR=1.127	GT:AD:DP:GQ:PL	1/1:0,42:42:99:1877,127,0
X	5290341	.	A	G	1932.77	.	AC=2;AF=1.00;AN=2;DP=45;ExcessHet=3.0103;FS=0.000;MLEAC=2;MLEAF=1.00;MQ=42.64;QD=37.05;SOR=1.280	GT:AD:DP:GQ:PL	1/1:0,45:45:99:1961,135,0
X	5290412	.	G	A	1292.77	.	AC=2;AF=1.00;AN=2;DP=48;ExcessHet=3.0103;FS=0.000;MLEAC=2;MLEAF=1.00;MQ=43.17;QD=26.93;SOR=0.963	GT:AD:DP:GQ:PL	1/1:0,48:48:99:1321,143,0
X	5290543	.	A	G	1627.77	.	AC=2;AF=1.00;AN=2;DP=61;ExcessHet=3.0103;FS=0.000;MLEAC=2;MLEAF=1.00;MQ=43.72;QD=26.68;SOR=0.725	GT:AD:DP:GQ:PL	1/1:0,61:61:99:1656,182,0
X	5290843	.	A	C	1368.77	.	AC=2;AF=1.00;AN=2;DP=51;ExcessHet=3.0103;FS=0.000;MLEAC=2;MLEAF=1.00;MQ=43.52;QD=26.84;SOR=0.732	GT:AD:DP:GQ:PL	1/1:0,51:51:99:1397,152,0
X	5290879	.	A	T	1858.77	.	AC=2;AF=1.00;AN=2;DP=43;ExcessHet=3.0103;FS=0.000;MLEAC=2;MLEAF=1.00;MQ=43.38;QD=33.18;SOR=0.739	GT:AD:DP:GQ:PL	1/1:0,43:43:99:1887,132,0
X	5290886	.	T	TATC	1952.73	.	AC=2;AF=1.00;AN=2;DP=43;ExcessHet=3.0103;FS=0.000;MLEAC=2;MLEAF=1.00;MQ=43.38;QD=28.08;SOR=0.739	GT:AD:DP:GQ:PL	1/1:0,43:43:99:1990,138,0
X	5290899	.	T	C	1784.77	.	AC=2;AF=1.00;AN=2;DP=43;ExcessHet=3.0103;FS=0.000;MLEAC=2;MLEAF=1.00;MQ=43.47;QD=22.49;SOR=0.941	GT:AD:DP:GQ:PL	1/1:0,43:43:99:1813,129,0
X	5290947	.	G	A	1000.77	.	AC=2;AF=1.00;AN=2;DP=38;ExcessHet=3.0103;FS=0.000;MLEAC=2;MLEAF=1.00;MQ=43.59;QD=26.34;SOR=1.040	GT:AD:DP:GQ:PL	1/1:0,38:38:99:1029,113,0
X	5291062	.	T	TAAA	1819.73	.	AC=2;AF=1.00;AN=2;DP=40;ExcessHet=3.0103;FS=0.000;MLEAC=2;MLEAF=1.00;MQ=42.72;QD=27.44;SOR=1.040	GT:AD:DP:GQ:PL	1/1:0,38:38:99:1857,129,0
X	5291067	.	T	A	1959.77	.	AC=2;AF=1.00;AN=2;DP=43;ExcessHet=3.0103;FS=0.000;MLEAC=2;MLEAF=1.00;MQ=42.58;QD=30.79;SOR=0.693	GT:AD:DP:GQ:PL	1/1:0,42:42:99:1988,138,0
X	5291076	.	A	AAT	2001.73	.	AC=2;AF=1.00;AN=2;DP=47;ExcessHet=3.0103;FS=0.000;MLEAC=2;MLEAF=1.00;MQ=42.70;QD=32.70;SOR=0.780	GT:AD:DP:GQ:PL	1/1:0,46:46:99:2039,138,0
X	5291129	.	A	G	2148.77	.	AC=2;AF=1.00;AN=2;DP=49;ExcessHet=3.0103;FS=0.000;MLEAC=2;MLEAF=1.00;MQ=42.42;QD=32.07;SOR=0.866	GT:AD:DP:GQ:PL	1/1:0,48:48:99:2177,147,0
X	5291140	.	C	A	2266.77	.	AC=2;AF=1.00;AN=2;DP=51;ExcessHet=3.0103;FS=0.000;MLEAC=2;MLEAF=1.00;MQ=42.48;QD=32.20;SOR=0.773	GT:AD:DP:GQ:PL	1/1:0,50:50:99:2295,154,0
X	5291145	.	A	AT	2257.73	.	AC=2;AF=1.00;AN=2;DP=52;ExcessHet=3.0103;FS=0.000;MLEAC=2;MLEAF=1.00;MQ=42.51;QD=29.35;SOR=0.732	GT:AD:DP:GQ:PL	1/1:0,51:51:99:2295,154,0
X	5291153	.	G	A	2291.77	.	AC=2;AF=1.00;AN=2;DP=52;ExcessHet=3.0103;FS=0.000;MLEAC=2;MLEAF=1.00;MQ=42.51;QD=33.03;SOR=0.732	GT:AD:DP:GQ:PL	1/1:0,51:51:99:2320,157,0
X	5291168	.	G	C	2229.77	.	AC=2;AF=1.00;AN=2;DP=52;ExcessHet=3.0103;FS=0.000;MLEAC=2;MLEAF=1.00;MQ=42.57;QD=25.99;SOR=0.693	GT:AD:DP:GQ:PL	1/1:0,52:52:99:2258,156,0
X	5291203	.	A	ATATG	2165.73	.	AC=2;AF=1.00;AN=2;DP=52;ExcessHet=3.0103;FS=0.000;MLEAC=2;MLEAF=1.00;MQ=42.57;QD=31.19;SOR=0.952	GT:AD:DP:GQ:PL	1/1:0,50:50:99:2203,150,0
X	5291215	.	A	G	2356.77	.	AC=2;AF=1.00;AN=2;DP=50;ExcessHet=3.0103;FS=0.000;MLEAC=2;MLEAF=1.00;MQ=42.11;QD=22.25;SOR=0.952	GT:AD:DP:GQ:PL	1/1:0,50:50:99:2385,160,0
X	5291225	.	A	C	2311.77	.	AC=2;AF=1.00;AN=2;DP=52;ExcessHet=3.0103;FS=0.000;MLEAC=2;MLEAF=1.00;MQ=42.14;QD=31.61;SOR=0.770	GT:AD:DP:GQ:PL	1/1:0,52:52:99:2340,157,0
X	5291233	.	T	A	2255.77	.	AC=2;AF=1.00;AN=2;DP=51;ExcessHet=3.0103;FS=0.000;MLEAC=2;MLEAF=1.00;MQ=42.19;QD=29.42;SOR=0.732	GT:AD:DP:GQ:PL	1/1:0,51:51:99:2284,156,0
X	5291300	.	T	C	1326.77	.	AC=2;AF=1.00;AN=2;DP=48;ExcessHet=3.0103;FS=0.000;MLEAC=2;MLEAF=1.00;MQ=43.25;QD=27.64;SOR=0.866	GT:AD:DP:GQ:PL	1/1:0,48:48:99:1355,144,0
X	5291401	.	T	G	1130.77	.	AC=2;AF=1.00;AN=2;DP=42;ExcessHet=3.0103;FS=0.000;MLEAC=2;MLEAF=1.00;MQ=43.56;QD=26.92;SOR=0.693	GT:AD:DP:GQ:PL	1/1:0,42:42:99:1159,125,0
X	5291540	.	CAACAACATTAACAACAACAACAACAACATT	C	1468.73	.	AC=2;AF=1.00;AN=2;DP=36;ExcessHet=3.0103;FS=0.000;MLEAC=2;MLEAF=1.00;MQ=41.39;QD=23.20;SOR=1.022	GT:AD:DP:GQ:PL	1/1:0,33:33:99:1506,104,0
X	5291578	.	A	G	1562.77	.	AC=2;AF=1.00;AN=2;DP=37;ExcessHet=3.0103;FS=0.000;MLEAC=2;MLEAF=1.00;MQ=41.46;QD=26.66;SOR=0.984	GT:AD:DP:GQ:PL	1/1:0,37:37:99:1591,112,0
X	5291750	.	A	G	1829.77	.	AC=2;AF=1.00;AN=2;DP=42;ExcessHet=3.0103;FS=0.000;MLEAC=2;MLEAF=1.00;MQ=42.12;QD=31.03;SOR=0.788	GT:AD:DP:GQ:PL	1/1:0,42:42:99:1858,127,0
X	5291754	.	T	A	1856.77	.	AC=2;AF=1.00;AN=2;DP=40;ExcessHet=3.0103;FS=0.000;MLEAC=2;MLEAF=1.00;MQ=41.98;QD=27.61;SOR=0.793	GT:AD:DP:GQ:PL	1/1:0,40:40:99:1885,126,0
X	5291770	.	TTTGA	T	1627.73	.	AC=2;AF=1.00;AN=2;DP=37;ExcessHet=3.0103;FS=0.000;MLEAC=2;MLEAF=1.00;MQ=41.49;QD=30.64;SOR=0.746	GT:AD:DP:GQ:PL	1/1:0,37:37:99:1665,111,0
X	5291783	.	T	A	1771.77	.	AC=2;AF=1.00;AN=2;DP=39;ExcessHet=3.0103;FS=0.000;MLEAC=2;MLEAF=1.00;MQ=41.52;QD=29.30;SOR=0.850	GT:AD:DP:GQ:PL	1/1:0,39:39:99:1800,120,0
X	5291784	.	T	A	1816.77	.	AC=2;AF=1.00;AN=2;DP=39;ExcessHet=3.0103;FS=0.000;MLEAC=2;MLEAF=1.00;MQ=41.52;QD=30.04;SOR=0.850	GT:AD:DP:GQ:PL	1/1:0,39:39:99:1845,123,0
X	5291786	.	A	AG	1807.73	.	AC=2;AF=1.00;AN=2;DP=39;ExcessHet=3.0103;FS=0.000;MLEAC=2;MLEAF=1.00;MQ=41.52;QD=33.85;SOR=0.850	GT:AD:DP:GQ:PL	1/1:0,39:39:99:1845,123,0
X	5291790	.	ATTTTTATTTATTAT	A	1897.73	.	AC=2;AF=1.00;AN=2;DP=38;ExcessHet=3.0103;FS=0.000;MLEAC=2;MLEAF=1.00;MQ=41.58;QD=33.25;SOR=0.914	GT:AD:DP:GQ:PL	1/1:0,38:38:99:1935,129,0
X	5291804	.	T	TGG	1807.73	.	AC=2;AF=1.00;AN=2;DP=37;ExcessHet=3.0103;FS=0.000;MLEAC=2;MLEAF=1.00;MQ=41.57;QD=34.22;SOR=0.984	GT:AD:DP:GQ:PL	1/1:0,37:37:99:1845,123,0
X	5291811	.	GCA	G	1897.73	.	AC=2;AF=1.00;AN=2;DP=43;ExcessHet=3.0103;FS=0.000;MLEAC=2;MLEAF=1.00;MQ=41.92;QD=29.62;SOR=1.312	GT:AD:DP:GQ:PL	1/1:0,43:43:99:1935,129,0
X	5291814	.	TCCTAAA	T	1897.73	.	AC=2;AF=1.00;AN=2;DP=43;ExcessHet=3.0103;FS=0.000;MLEAC=2;MLEAF=1.00;MQ=41.92;QD=28.46;SOR=1.312	GT:AD:DP:GQ:PL	1/1:0,43:43:99:1935,129,0
X	5291835	.	G	A	1726.77	.	AC=2;AF=1.00;AN=2;DP=37;ExcessHet=3.0103;FS=0.000;MLEAC=2;MLEAF=1.00;MQ=41.99;QD=32.07;SOR=1.609	GT:AD:DP:GQ:PL	1/1:0,37:37:99:1755,117,0
X	5291841	.	T	G	1591.77	.	AC=2;AF=1.00;AN=2;DP=35;ExcessHet=3.0103;FS=0.000;MLEAC=2;MLEAF=1.00;MQ=41.99;QD=31.74;SOR=1.885	GT:AD:DP:GQ:PL	1/1:0,35:35:99:1620,108,0
X	5291871	.	G	T	1481.77	.	AC=2;AF=1.00;AN=2;DP=33;ExcessHet=3.0103;FS=0.000;MLEAC=2;MLEAF=1.00;MQ=42.78;QD=29.03;SOR=1.179	GT:AD:DP:GQ:PL	1/1:0,33:33:99:1510,102,0
X	5291877	.	T	TA	1582.73	.	AC=2;AF=1.00;AN=2;DP=36;ExcessHet=3.0103;FS=0.000;MLEAC=2;MLEAF=1.00;MQ=42.88;QD=29.30;SOR=1.371	GT:AD:DP:GQ:PL	1/1:0,36:36:99:1620,108,0
X	5291885	.	G	A	1771.77	.	AC=2;AF=1.00;AN=2;DP=40;ExcessHet=3.0103;FS=0.000;MLEAC=2;MLEAF=1.00;MQ=42.99;QD=34.91;SOR=1.445	GT:AD:DP:GQ:PL	1/1:0,40:40:99:1800,120,0
X	5291887	.	T	C	1771.77	.	AC=2;AF=1.00;AN=2;DP=40;ExcessHet=3.0103;FS=0.000;MLEAC=2;MLEAF=1.00;MQ=42.99;QD=24.59;SOR=1.445	GT:AD:DP:GQ:PL	1/1:0,40:40:99:1800,120,0
X	5291944	.	GTTTTTT	G	1897.73	.	AC=2;AF=1.00;AN=2;DP=47;ExcessHet=3.0103;FS=0.000;MLEAC=2;MLEAF=1.00;MQ=43.43;QD=28.74;SOR=1.179	GT:AD:DP:GQ:PL	1/1:0,43:43:99:1935,130,0
X	5292172	.	G	T	1419.77	.	AC=2;AF=1.00;AN=2;DP=51;ExcessHet=3.0103;FS=0.000;MLEAC=2;MLEAF=1.00;MQ=43.83;QD=27.84;SOR=0.994	GT:AD:DP:GQ:PL	1/1:0,51:51:99:1448,153,0
X	5292460	.	C	T	872.77	.	AC=2;AF=1.00;AN=2;DP=32;ExcessHet=3.0103;FS=0.000;MLEAC=2;MLEAF=1.00;MQ=43.94;QD=27.27;SOR=0.693	GT:AD:DP:GQ:PL	1/1:0,32:32:96:901,96,0
X	5292503	.	T	A	1016.77	.	AC=2;AF=1.00;AN=2;DP=36;ExcessHet=3.0103;FS=0.000;MLEAC=2;MLEAF=1.00;MQ=43.95;QD=28.24;SOR=0.693	GT:AD:DP:GQ:PL	1/1:0,36:36:99:1045,108,0
X	5292515	.	T	A	1711.77	.	AC=2;AF=1.00;AN=2;DP=38;ExcessHet=3.0103;FS=0.000;MLEAC=2;MLEAF=1.00;MQ=43.95;QD=30.83;SOR=0.798	GT:AD:DP:GQ:PL	1/1:0,38:38:99:1740,117,0
X	5292516	.	A	T	1740.77	.	AC=2;AF=1.00;AN=2;DP=38;ExcessHet=3.0103;FS=0.000;MLEAC=2;MLEAF=1.00;MQ=43.95;QD=33.62;SOR=0.798	GT:AD:DP:GQ:PL	1/1:0,38:38:99:1769,120,0
X	5292526	.	C	T	1717.77	.	AC=2;AF=1.00;AN=2;DP=40;ExcessHet=3.0103;FS=0.000;MLEAC=2;MLEAF=1.00;MQ=44.00;QD=24.02;SOR=0.793	GT:AD:DP:GQ:PL	1/1:0,40:40:99:1746,120,0
X	5292565	.	T	C	1185.77	.	AC=2;AF=1.00;AN=2;DP=44;ExcessHet=3.0103;FS=0.000;MLEAC=2;MLEAF=1.00;MQ=44.00;QD=27.58;SOR=1.055	GT:AD:DP:GQ:PL	1/1:0,43:43:99:1214,129,0
X	5292584	.	G	T	1378.77	.	AC=2;AF=1.00;AN=2;DP=49;ExcessHet=3.0103;FS=0.000;MLEAC=2;MLEAF=1.00;MQ=44.00;QD=28.14;SOR=0.909	GT:AD:DP:GQ:PL	1/1:0,49:49:99:1407,147,0
X	5293050	.	G	GCA	1301.73	.	AC=2;AF=1.00;AN=2;BaseQRankSum=-0.210;ClippingRankSum=0.000;DP=45;ExcessHet=3.0103;FS=0.000;MLEAC=2;MLEAF=1.00;MQ=43.24;MQRankSum=-0.416;QD=30.27;ReadPosRankSum=0.605;SOR=0.223	GT:AD:DP:GQ:PL	1/1:1,42:43:99:1339,100,0
X	5293140	.	TTG	T	963.73	.	AC=2;AF=1.00;AN=2;DP=34;ExcessHet=3.0103;FS=0.000;MLEAC=2;MLEAF=1.00;MQ=43.35;QD=31.09;SOR=1.402	GT:AD:DP:GQ:PL	1/1:0,31:31:93:1001,93,0
X	5293219	.	T	A	1011.77	.	AC=2;AF=1.00;AN=2;DP=37;ExcessHet=3.0103;FS=0.000;MLEAC=2;MLEAF=1.00;MQ=43.76;QD=27.35;SOR=0.746	GT:AD:DP:GQ:PL	1/1:0,37:37:99:1040,111,0
X	5293458	.	G	A	1426.77	.	AC=2;AF=1.00;AN=2;DP=33;ExcessHet=3.0103;FS=0.000;MLEAC=2;MLEAF=1.00;MQ=42.87;QD=26.66;SOR=1.981	GT:AD:DP:GQ:PL	1/1:0,33:33:99:1455,99,0
X	5293479	.	C	A	1546.77	.	AC=2;AF=1.00;AN=2;DP=34;ExcessHet=3.0103;FS=0.000;MLEAC=2;MLEAF=1.00;MQ=42.75;QD=27.00;SOR=2.049	GT:AD:DP:GQ:PL	1/1:0,34:34:99:1575,105,0
X	5293480	.	A	G	1546.77	.	AC=2;AF=1.00;AN=2;DP=35;ExcessHet=3.0103;FS=0.000;MLEAC=2;MLEAF=1.00;MQ=42.79;QD=32.95;SOR=2.115	GT:AD:DP:GQ:PL	1/1:0,35:35:99:1575,105,0
X	5293485	.	C	G	1591.77	.	AC=2;AF=1.00;AN=2;DP=36;ExcessHet=3.0103;FS=0.000;MLEAC=2;MLEAF=1.00;MQ=42.82;QD=29.20;SOR=2.179	GT:AD:DP:GQ:PL	1/1:0,36:36:99:1620,108,0
X	5293486	.	A	G	1591.77	.	AC=2;AF=1.00;AN=2;DP=36;ExcessHet=3.0103;FS=0.000;MLEAC=2;MLEAF=1.00;MQ=42.82;QD=27.72;SOR=2.179	GT:AD:DP:GQ:PL	1/1:0,36:36:99:1620,108,0
X	5294514	.	AC	A	490.73	.	AC=2;AF=1.00;AN=2;DP=28;ExcessHet=3.0103;FS=0.000;MLEAC=2;MLEAF=1.00;MQ=43.15;QD=20.45;SOR=0.859	GT:AD:DP:GQ:PL	1/1:0,24:24:72:528,72,0
X	5294544	.	C	CAT	475.14	.	AC=2;AF=1.00;AN=2;BaseQRankSum=-0.890;ClippingRankSum=0.000;DP=29;ExcessHet=3.0103;FS=0.000;MLEAC=2;MLEAF=1.00;MQ=43.01;MQRankSum=-0.707;QD=21.60;ReadPosRankSum=1.315;SOR=0.892	GT:AD:DP:GQ:PL	1/1:2,20:22:10:512,10,0
X	5294696	.	A	G	1026.77	.	AC=2;AF=1.00;AN=2;DP=38;ExcessHet=3.0103;FS=0.000;MLEAC=2;MLEAF=1.00;MQ=44.00;QD=27.02;SOR=1.040	GT:AD:DP:GQ:PL	1/1:0,38:38:99:1055,114,0
X	5295070	.	C	T	1717.77	.	AC=2;AF=1.00;AN=2;DP=41;ExcessHet=3.0103;FS=0.000;MLEAC=2;MLEAF=1.00;MQ=43.86;QD=26.06;SOR=0.843	GT:AD:DP:GQ:PL	1/1:0,41:41:99:1746,123,0
X	5295083	.	T	C	1530.77	.	AC=2;AF=1.00;AN=2;DP=34;ExcessHet=3.0103;FS=0.000;MLEAC=2;MLEAF=1.00;MQ=43.83;QD=31.50;SOR=0.693	GT:AD:DP:GQ:PL	1/1:0,34:34:99:1559,105,0
X	5295087	.	G	C	1542.77	.	AC=2;AF=1.00;AN=2;DP=34;ExcessHet=3.0103;FS=0.000;MLEAC=2;MLEAF=1.00;MQ=43.83;QD=33.96;SOR=0.693	GT:AD:DP:GQ:PL	1/1:0,34:34:99:1571,108,0
X	5295099	.	A	AT	490.73	.	AC=2;AF=1.00;AN=2;BaseQRankSum=-0.507;ClippingRankSum=0.000;DP=40;ExcessHet=3.0103;FS=6.463;MLEAC=2;MLEAF=1.00;MQ=43.80;MQRankSum=-0.283;QD=14.87;ReadPosRankSum=-0.732;SOR=0.461	GT:AD:DP:GQ:PL	1/1:4,29:33:41:528,41,0
X	5295188	.	G	A	1314.77	.	AC=2;AF=1.00;AN=2;DP=47;ExcessHet=3.0103;FS=0.000;MLEAC=2;MLEAF=1.00;MQ=43.88;QD=27.97;SOR=0.919	GT:AD:DP:GQ:PL	1/1:0,47:47:99:1343,141,0
X	5295279	.	T	TATGGAAAAA	1903.73	.	AC=2;AF=1.00;AN=2;DP=46;ExcessHet=3.0103;FS=0.000;MLEAC=2;MLEAF=1.00;MQ=43.94;QD=26.11;SOR=1.259	GT:AD:DP:GQ:PL	1/1:0,42:42:99:1941,132,0
X	5295320	.	T	A	1172.77	.	AC=2;AF=1.00;AN=2;DP=45;ExcessHet=3.0103;FS=0.000;MLEAC=2;MLEAF=1.00;MQ=43.99;QD=26.06;SOR=0.829	GT:AD:DP:GQ:PL	1/1:0,45:45:99:1201,134,0
X	5295366	.	A	G	1213.77	.	AC=2;AF=1.00;AN=2;DP=46;ExcessHet=3.0103;FS=0.000;MLEAC=2;MLEAF=1.00;MQ=44.16;QD=26.39;SOR=0.976	GT:AD:DP:GQ:PL	1/1:0,46:46:99:1242,137,0
X	5295895	.	A	C	2086.77	.	AC=2;AF=1.00;AN=2;DP=45;ExcessHet=3.0103;FS=0.000;MLEAC=2;MLEAF=1.00;MQ=42.37;QD=22.63;SOR=1.280	GT:AD:DP:GQ:PL	1/1:0,45:45:99:2115,141,0
X	5295897	.	T	G	2086.77	.	AC=2;AF=1.00;AN=2;DP=47;ExcessHet=3.0103;FS=0.000;MLEAC=2;MLEAF=1.00;MQ=42.36;QD=24.58;SOR=1.251	GT:AD:DP:GQ:PL	1/1:0,47:47:99:2115,141,0
X	5295904	.	G	T	2086.77	.	AC=2;AF=1.00;AN=2;DP=46;ExcessHet=3.0103;FS=0.000;MLEAC=2;MLEAF=1.00;MQ=42.30;QD=28.53;SOR=1.203	GT:AD:DP:GQ:PL	1/1:0,46:46:99:2115,141,0
X	5295911	.	T	C	2102.77	.	AC=2;AF=1.00;AN=2;DP=48;ExcessHet=3.0103;FS=0.000;MLEAC=2;MLEAF=1.00;MQ=42.33;QD=29.96;SOR=1.179	GT:AD:DP:GQ:PL	1/1:0,48:48:99:2131,144,0
X	5295947	.	T	C	1781.77	.	AC=2;AF=1.00;AN=2;DP=40;ExcessHet=3.0103;FS=0.000;MLEAC=2;MLEAF=1.00;MQ=41.44;QD=28.09;SOR=0.793	GT:AD:DP:GQ:PL	1/1:0,40:40:99:1810,123,0
X	5295952	.	ATGCTCATGT	A	1361.73	.	AC=2;AF=1.00;AN=2;DP=41;ExcessHet=3.0103;FS=0.000;MLEAC=2;MLEAF=1.00;MQ=41.06;QD=28.78;SOR=0.906	GT:AD:DP:GQ:PL	1/1:0,29:29:95:1399,95,0
X	5295969	.	GTTA	G	1541.73	.	AC=2;AF=1.00;AN=2;DP=44;ExcessHet=3.0103;FS=0.000;MLEAC=2;MLEAF=1.00;MQ=38.76;QD=30.09;SOR=0.869	GT:AD:DP:GQ:PL	1/1:0,35:35:99:1579,107,0
X	5295979	.	TTGTTGC	T	1540.73	.	AC=2;AF=1.00;AN=2;DP=43;ExcessHet=3.0103;FS=0.000;MLEAC=2;MLEAF=1.00;MQ=38.63;QD=34.83;SOR=0.869	GT:AD:DP:GQ:PL	1/1:0,35:35:99:1578,107,0
X	5295986	.	T	A	1549.77	.	AC=2;AF=1.00;AN=2;DP=43;ExcessHet=3.0103;FS=0.000;MLEAC=2;MLEAF=1.00;MQ=38.63;QD=31.33;SOR=0.869	GT:AD:DP:GQ:PL	1/1:0,35:35:99:1578,107,0
X	5295990	.	G	A	1549.77	.	AC=2;AF=1.00;AN=2;DP=44;ExcessHet=3.0103;FS=0.000;MLEAC=2;MLEAF=1.00;MQ=38.76;QD=31.33;SOR=0.869	GT:AD:DP:GQ:PL	1/1:0,35:35:99:1578,107,0
X	5296134	.	TACACACGCAC	T	1030.79	.	AC=2;AF=1.00;AN=2;BaseQRankSum=1.248;ClippingRankSum=0.000;DP=43;ExcessHet=3.0103;FS=0.000;MLEAC=2;MLEAF=1.00;MQ=40.03;MQRankSum=-0.148;QD=27.13;ReadPosRankSum=0.054;SOR=0.444	GT:AD:DP:GQ:PL	1/1:3,35:38:19:1068,19,0
X	5296166	.	C	A	1939.77	.	AC=2;AF=1.00;AN=2;DP=47;ExcessHet=3.0103;FS=0.000;MLEAC=2;MLEAF=1.00;MQ=40.71;QD=33.71;SOR=0.735	GT:AD:DP:GQ:PL	1/1:0,47:47:99:1968,144,0
X	5296257	.	T	C	1179.77	.	AC=2;AF=1.00;AN=2;BaseQRankSum=-0.644;ClippingRankSum=0.000;DP=46;ExcessHet=3.0103;FS=3.203;MLEAC=2;MLEAF=1.00;MQ=40.62;MQRankSum=-0.667;QD=25.65;ReadPosRankSum=1.132;SOR=0.433	GT:AD:DP:GQ:PL	1/1:1,45:46:99:1208,108,0
X	5296294	.	TCACA	T	1867.73	.	AC=2;AF=1.00;AN=2;BaseQRankSum=1.004;ClippingRankSum=0.000;DP=46;ExcessHet=3.0103;FS=0.000;MLEAC=2;MLEAF=1.00;MQ=43.26;MQRankSum=-0.443;QD=30.42;ReadPosRankSum=-0.925;SOR=0.352	GT:AD:DP:GQ:PL	1/1:1,44:45:71:1905,71,0
X	5296305	.	A	AT	1391.75	.	AC=1;AF=0.500;AN=2;BaseQRankSum=0.841;ClippingRankSum=0.000;DP=46;ExcessHet=3.0103;FS=2.541;MLEAC=1;MLEAF=0.500;MQ=43.26;MQRankSum=0.682;QD=27.36;ReadPosRankSum=1.161;SOR=1.028	GT:AD:DP:GQ:PL	0/1:3,36:39:23:1429,0,23
X	5296327	.	G	C	1512.56	.	AC=2;AF=1.00;AN=2;BaseQRankSum=2.473;ClippingRankSum=0.000;DP=42;ExcessHet=3.0103;FS=0.000;MLEAC=2;MLEAF=1.00;MQ=42.85;MQRankSum=-0.703;QD=34.96;ReadPosRankSum=-0.652;SOR=1.022	GT:AD:DP:GQ:PL	1/1:2,40:42:7:1540,7,0
X	5296401	.	C	T	1920.77	.	AC=2;AF=1.00;AN=2;BaseQRankSum=1.625;ClippingRankSum=0.000;DP=45;ExcessHet=3.0103;FS=4.228;MLEAC=2;MLEAF=1.00;MQ=43.02;MQRankSum=-0.367;QD=25.66;ReadPosRankSum=-0.965;SOR=1.151	GT:AD:DP:GQ:PL	1/1:1,44:45:93:1949,93,0
X	5296404	.	C	T	1942.77	.	AC=2;AF=1.00;AN=2;BaseQRankSum=1.814;ClippingRankSum=0.000;DP=46;ExcessHet=3.0103;FS=4.075;MLEAC=2;MLEAF=1.00;MQ=43.04;MQRankSum=-0.362;QD=23.74;ReadPosRankSum=-0.641;SOR=1.046	GT:AD:DP:GQ:PL	1/1:1,45:46:93:1971,93,0
X	5296422	.	A	G	2053.77	.	AC=2;AF=1.00;AN=2;BaseQRankSum=1.098;ClippingRankSum=0.000;DP=50;ExcessHet=3.0103;FS=3.979;MLEAC=2;MLEAF=1.00;MQ=43.12;MQRankSum=-0.345;QD=30.47;ReadPosRankSum=0.000;SOR=0.976	GT:AD:DP:GQ:PL	1/1:1,49:50:99:2082,108,0
X	5296477	.	A	T	2111.77	.	AC=2;AF=1.00;AN=2;DP=48;ExcessHet=3.0103;FS=0.000;MLEAC=2;MLEAF=1.00;MQ=43.88;QD=28.22;SOR=0.776	GT:AD:DP:GQ:PL	1/1:0,48:48:99:2140,144,0
X	5296479	.	A	C	2111.77	.	AC=2;AF=1.00;AN=2;DP=47;ExcessHet=3.0103;FS=0.000;MLEAC=2;MLEAF=1.00;MQ=43.88;QD=27.94;SOR=0.823	GT:AD:DP:GQ:PL	1/1:0,47:47:99:2140,144,0
X	5296496	.	A	T	2266.77	.	AC=2;AF=1.00;AN=2;DP=50;ExcessHet=3.0103;FS=0.000;MLEAC=2;MLEAF=1.00;MQ=43.88;QD=29.68;SOR=0.859	GT:AD:DP:GQ:PL	1/1:0,50:50:99:2295,154,0
X	5296499	.	GA	G	2319.73	.	AC=2;AF=1.00;AN=2;DP=50;ExcessHet=3.0103;FS=0.000;MLEAC=2;MLEAF=1.00;MQ=43.88;QD=29.21;SOR=0.859	GT:AD:DP:GQ:PL	1/1:0,50:50:99:2357,160,0
X	5296504	.	A	G	2193.77	.	AC=2;AF=1.00;AN=2;DP=49;ExcessHet=3.0103;FS=0.000;MLEAC=2;MLEAF=1.00;MQ=43.88;QD=32.66;SOR=0.733	GT:AD:DP:GQ:PL	1/1:0,49:49:99:2222,151,0
X	5296777	.	A	T	1352.77	.	AC=2;AF=1.00;AN=2;DP=47;ExcessHet=3.0103;FS=0.000;MLEAC=2;MLEAF=1.00;MQ=43.96;QD=28.78;SOR=0.823	GT:AD:DP:GQ:PL	1/1:0,47:47:99:1381,141,0
X	5296803	.	A	AT	746.73	.	AC=2;AF=1.00;AN=2;BaseQRankSum=0.201;ClippingRankSum=0.000;DP=48;ExcessHet=3.0103;FS=3.129;MLEAC=2;MLEAF=1.00;MQ=43.96;MQRankSum=-0.118;QD=18.21;ReadPosRankSum=-0.262;SOR=0.297	GT:AD:DP:GQ:PL	1/1:2,39:41:81:784,81,0
X	5296986	.	G	GC	1342.73	.	AC=2;AF=1.00;AN=2;DP=39;ExcessHet=3.0103;FS=0.000;MLEAC=2;MLEAF=1.00;MQ=43.95;QD=34.43;SOR=0.968	GT:AD:DP:GQ:PL	1/1:0,39:39:99:1380,117,0
X	5298328	.	CT	C	513.73	.	AC=2;AF=1.00;AN=2;DP=32;ExcessHet=3.0103;FS=0.000;MLEAC=2;MLEAF=1.00;MQ=43.52;QD=19.03;SOR=0.765	GT:AD:DP:GQ:PL	1/1:0,27:27:80:551,80,0
X	5299809	.	C	CA	525.73	.	AC=2;AF=1.00;AN=2;BaseQRankSum=-0.544;ClippingRankSum=0.000;DP=36;ExcessHet=3.0103;FS=0.000;MLEAC=2;MLEAF=1.00;MQ=43.37;MQRankSum=0.000;QD=16.43;ReadPosRankSum=1.788;SOR=1.220	GT:AD:DP:GQ:PL	1/1:2,30:32:51:563,51,0
X	5300870	.	CGT	C	887.73	.	AC=2;AF=1.00;AN=2;DP=44;ExcessHet=3.0103;FS=0.000;MLEAC=1;MLEAF=0.500;MQ=43.22;QD=27.74;SOR=0.846	GT:AD:DP:GQ:PL	1/1:0,32:32:96:850,96,0
X	5302019	.	C	T	1377.77	.	AC=2;AF=1.00;AN=2;DP=49;ExcessHet=3.0103;FS=0.000;MLEAC=2;MLEAF=1.00;MQ=44.00;QD=28.12;SOR=1.225	GT:AD:DP:GQ:PL	1/1:0,49:49:99:1406,147,0
X	5302209	.	C	T	1334.77	.	AC=2;AF=1.00;AN=2;DP=48;ExcessHet=3.0103;FS=0.000;MLEAC=2;MLEAF=1.00;MQ=44.00;QD=27.81;SOR=1.067	GT:AD:DP:GQ:PL	1/1:0,48:48:99:1363,144,0
X	5302367	.	T	G	2086.77	.	AC=2;AF=1.00;AN=2;DP=47;ExcessHet=3.0103;FS=0.000;MLEAC=2;MLEAF=1.00;MQ=44.00;QD=32.20;SOR=0.735	GT:AD:DP:GQ:PL	1/1:0,47:47:99:2115,141,0
X	5302372	.	C	G	2131.77	.	AC=2;AF=1.00;AN=2;DP=48;ExcessHet=3.0103;FS=0.000;MLEAC=2;MLEAF=1.00;MQ=44.00;QD=29.99;SOR=0.776	GT:AD:DP:GQ:PL	1/1:0,48:48:99:2160,144,0
X	5302376	.	T	A	2041.77	.	AC=2;AF=1.00;AN=2;DP=45;ExcessHet=3.0103;FS=0.000;MLEAC=2;MLEAF=1.00;MQ=44.00;QD=30.79;SOR=0.929	GT:AD:DP:GQ:PL	1/1:0,45:45:99:2070,138,0
X	5302445	.	C	T	1472.77	.	AC=2;AF=1.00;AN=2;DP=54;ExcessHet=3.0103;FS=0.000;MLEAC=2;MLEAF=1.00;MQ=44.00;QD=27.27;SOR=1.118	GT:AD:DP:GQ:PL	1/1:0,54:54:99:1501,161,0
X	5302678	.	A	C	1773.77	.	AC=2;AF=1.00;AN=2;DP=64;ExcessHet=3.0103;FS=0.000;MLEAC=2;MLEAF=1.00;MQ=43.74;QD=27.72;SOR=0.966	GT:AD:DP:GQ:PL	1/1:0,64:64:99:1802,192,0
X	5302911	.	T	A	1540.77	.	AC=2;AF=1.00;AN=2;DP=55;ExcessHet=3.0103;FS=0.000;MLEAC=2;MLEAF=1.00;MQ=43.95;QD=28.01;SOR=0.804	GT:AD:DP:GQ:PL	1/1:0,55:55:99:1569,164,0
X	5302962	.	C	A	1425.77	.	AC=2;AF=1.00;AN=2;DP=53;ExcessHet=3.0103;FS=0.000;MLEAC=2;MLEAF=1.00;MQ=43.95;QD=27.42;SOR=0.693	GT:AD:DP:GQ:PL	1/1:0,52:52:99:1454,156,0
X	5303087	.	C	T	1335.77	.	AC=2;AF=1.00;AN=2;DP=47;ExcessHet=3.0103;FS=0.000;MLEAC=2;MLEAF=1.00;MQ=44.00;QD=28.42;SOR=0.735	GT:AD:DP:GQ:PL	1/1:0,47:47:99:1364,141,0
X	5303150	.	C	G	2058.77	.	AC=2;AF=1.00;AN=2;DP=46;ExcessHet=3.0103;FS=0.000;MLEAC=2;MLEAF=1.00;MQ=43.96;QD=30.60;SOR=0.976	GT:AD:DP:GQ:PL	1/1:0,46:46:99:2087,147,0
X	5303172	.	G	A	2131.77	.	AC=2;AF=1.00;AN=2;DP=47;ExcessHet=3.0103;FS=0.000;MLEAC=2;MLEAF=1.00;MQ=43.96;QD=28.50;SOR=0.919	GT:AD:DP:GQ:PL	1/1:0,47:47:99:2160,147,0
X	5303175	.	T	C	2127.77	.	AC=2;AF=1.00;AN=2;DP=49;ExcessHet=3.0103;FS=0.000;MLEAC=2;MLEAF=1.00;MQ=43.96;QD=32.12;SOR=0.818	GT:AD:DP:GQ:PL	1/1:0,49:49:99:2156,147,0
X	5303276	.	C	T	1327.77	.	AC=2;AF=1.00;AN=2;BaseQRankSum=-0.285;ClippingRankSum=0.000;DP=50;ExcessHet=3.0103;FS=0.000;MLEAC=2;MLEAF=1.00;MQ=43.92;MQRankSum=5.001;QD=26.56;ReadPosRankSum=1.753;SOR=0.470	GT:AD:DP:GQ:PL	1/1:1,49:50:99:1356,121,0
X	5303417	.	C	A	1554.77	.	AC=2;AF=1.00;AN=2;DP=37;ExcessHet=3.0103;FS=0.000;MLEAC=2;MLEAF=1.00;MQ=43.58;QD=27.70;SOR=0.984	GT:AD:DP:GQ:PL	1/1:0,37:37:99:1583,111,0
X	5303425	.	C	G	1553.77	.	AC=2;AF=1.00;AN=2;DP=36;ExcessHet=3.0103;FS=0.000;MLEAC=2;MLEAF=1.00;MQ=43.51;QD=26.59;SOR=0.804	GT:AD:DP:GQ:PL	1/1:0,36:36:99:1582,111,0
X	5303457	.	T	C	1119.77	.	AC=2;AF=1.00;AN=2;DP=43;ExcessHet=3.0103;FS=0.000;MLEAC=2;MLEAF=1.00;MQ=43.54;QD=26.66;SOR=0.788	GT:AD:DP:GQ:PL	1/1:0,42:42:99:1148,125,0
X	5303644	.	G	GAGCAGCAGCAGCAGC	1490.73	.	AC=2;AF=1.00;AN=2;DP=39;ExcessHet=3.0103;FS=0.000;MLEAC=2;MLEAF=1.00;MQ=43.91;QD=31.96;SOR=0.818	GT:AD:DP:GQ:PL	1/1:0,32:32:99:1528,101,0
X	5303766	.	G	C	2221.77	.	AC=2;AF=1.00;AN=2;DP=48;ExcessHet=3.0103;FS=0.000;MLEAC=2;MLEAF=1.00;MQ=44.14;QD=32.36;SOR=0.776	GT:AD:DP:GQ:PL	1/1:0,48:48:99:2250,151,0
X	5303768	.	C	A	2221.77	.	AC=2;AF=1.00;AN=2;DP=50;ExcessHet=3.0103;FS=0.000;MLEAC=2;MLEAF=1.00;MQ=44.08;QD=31.58;SOR=0.773	GT:AD:DP:GQ:PL	1/1:0,50:50:99:2250,151,0
X	5303774	.	A	G	2176.77	.	AC=2;AF=1.00;AN=2;DP=49;ExcessHet=3.0103;FS=0.000;MLEAC=2;MLEAF=1.00;MQ=44.34;QD=28.66;SOR=0.733	GT:AD:DP:GQ:PL	1/1:0,49:49:99:2205,147,0
X	5303885	.	T	C	1169.77	.	AC=2;AF=1.00;AN=2;DP=46;ExcessHet=3.0103;FS=0.000;MLEAC=2;MLEAF=1.00;MQ=43.87;QD=25.99;SOR=0.737	GT:AD:DP:GQ:PL	1/1:0,45:45:99:1198,133,0
X	5303903	.	C	T	1119.77	.	AC=2;AF=1.00;AN=2;BaseQRankSum=1.220;ClippingRankSum=0.000;DP=44;ExcessHet=3.0103;FS=3.547;MLEAC=2;MLEAF=1.00;MQ=43.96;MQRankSum=0.000;QD=26.04;ReadPosRankSum=-0.900;SOR=0.684	GT:AD:DP:GQ:PL	1/1:1,42:43:99:1148,102,0
X	5303939	.	G	T	1187.77	.	AC=2;AF=1.00;AN=2;DP=44;ExcessHet=3.0103;FS=0.000;MLEAC=2;MLEAF=1.00;MQ=44.00;QD=27.62;SOR=0.941	GT:AD:DP:GQ:PL	1/1:0,43:43:99:1216,129,0
X	5304200	.	C	T	1276.77	.	AC=2;AF=1.00;AN=2;DP=47;ExcessHet=3.0103;FS=0.000;MLEAC=2;MLEAF=1.00;MQ=43.96;QD=27.76;SOR=0.874	GT:AD:DP:GQ:PL	1/1:0,46:46:99:1305,138,0
X	5304221	.	T	G	1205.77	.	AC=2;AF=1.00;AN=2;DP=45;ExcessHet=3.0103;FS=0.000;MLEAC=2;MLEAF=1.00;MQ=43.96;QD=27.40;SOR=1.105	GT:AD:DP:GQ:PL	1/1:0,44:44:99:1234,132,0
X	5304646	.	T	G	1251.77	.	AC=2;AF=1.00;AN=2;DP=47;ExcessHet=3.0103;FS=0.000;MLEAC=2;MLEAF=1.00;MQ=43.94;QD=26.63;SOR=1.022	GT:AD:DP:GQ:PL	1/1:0,47:47:99:1280,139,0
X	5304884	.	G	A	1129.77	.	AC=2;AF=1.00;AN=2;DP=44;ExcessHet=3.0103;FS=0.000;MLEAC=2;MLEAF=1.00;MQ=44.00;QD=25.68;SOR=0.990	GT:AD:DP:GQ:PL	1/1:0,44:44:99:1158,131,0
X	5304899	.	G	A	1191.77	.	AC=2;AF=1.00;AN=2;DP=44;ExcessHet=3.0103;FS=0.000;MLEAC=2;MLEAF=1.00;MQ=43.96;QD=27.09;SOR=0.990	GT:AD:DP:GQ:PL	1/1:0,44:44:99:1220,132,0
X	5305260	.	C	A	53.77	.	AC=1;AF=0.500;AN=2;BaseQRankSum=-2.025;ClippingRankSum=0.000;DP=17;ExcessHet=3.0103;FS=14.622;MLEAC=1;MLEAF=0.500;MQ=43.34;MQRankSum=-0.735;QD=3.16;ReadPosRankSum=-2.827;SOR=4.167	GT:AD:DP:GQ:PL	0/1:10,7:17:82:82,0,182
X	5305359	.	C	G	872.77	.	AC=2;AF=1.00;AN=2;DP=32;ExcessHet=3.0103;FS=0.000;MLEAC=2;MLEAF=1.00;MQ=43.45;QD=27.27;SOR=0.818	GT:AD:DP:GQ:PL	1/1:0,32:32:96:901,96,0
X	5305401	.	C	T	961.77	.	AC=2;AF=1.00;AN=2;DP=36;ExcessHet=3.0103;FS=0.000;MLEAC=2;MLEAF=1.00;MQ=43.51;QD=26.72;SOR=0.927	GT:AD:DP:GQ:PL	1/1:0,36:36:99:990,107,0
X	5305437	.	G	A	822.77	.	AC=2;AF=1.00;AN=2;DP=30;ExcessHet=3.0103;FS=0.000;MLEAC=2;MLEAF=1.00;MQ=44.00;QD=27.43;SOR=0.826	GT:AD:DP:GQ:PL	1/1:0,30:30:90:851,90,0
X	5305500	.	G	A	743.77	.	AC=2;AF=1.00;AN=2;DP=28;ExcessHet=3.0103;FS=0.000;MLEAC=2;MLEAF=1.00;MQ=43.86;QD=26.56;SOR=1.382	GT:AD:DP:GQ:PL	1/1:0,28:28:84:772,84,0
X	5305547	.	T	C	910.77	.	AC=2;AF=1.00;AN=2;DP=37;ExcessHet=3.0103;FS=0.000;MLEAC=2;MLEAF=1.00;MQ=43.64;QD=24.62;SOR=0.859	GT:AD:DP:GQ:PL	1/1:0,37:37:99:939,109,0
X	5306026	.	A	C	1639.77	.	AC=2;AF=1.00;AN=2;DP=62;ExcessHet=3.0103;FS=0.000;MLEAC=2;MLEAF=1.00;MQ=43.97;QD=26.88;SOR=0.865	GT:AD:DP:GQ:PL	1/1:0,61:61:99:1668,182,0
X	5306243	.	G	GGATGCGA	2030.73	.	AC=2;AF=1.00;AN=2;DP=47;ExcessHet=3.0103;FS=0.000;MLEAC=2;MLEAF=1.00;MQ=43.96;QD=30.23;SOR=1.414	GT:AD:DP:GQ:PL	1/1:0,45:45:99:2068,144,0
X	5306377	.	G	A	1900.77	.	AC=2;AF=1.00;AN=2;DP=43;ExcessHet=3.0103;FS=0.000;MLEAC=2;MLEAF=1.00;MQ=43.95;QD=28.07;SOR=1.055	GT:AD:DP:GQ:PL	1/1:0,43:43:99:1929,132,0
X	5306383	.	G	A	1983.77	.	AC=2;AF=1.00;AN=2;DP=43;ExcessHet=3.0103;FS=0.000;MLEAC=2;MLEAF=1.00;MQ=43.95;QD=27.05;SOR=1.179	GT:AD:DP:GQ:PL	1/1:0,43:43:99:2012,138,0
X	5306385	.	A	T	1944.77	.	AC=2;AF=1.00;AN=2;DP=42;ExcessHet=3.0103;FS=0.000;MLEAC=2;MLEAF=1.00;MQ=43.95;QD=31.00;SOR=1.005	GT:AD:DP:GQ:PL	1/1:0,42:42:99:1973,132,0
X	5306403	.	C	T	998.77	.	AC=2;AF=1.00;AN=2;BaseQRankSum=1.794;ClippingRankSum=0.000;DP=39;ExcessHet=3.0103;FS=4.150;MLEAC=2;MLEAF=1.00;MQ=43.95;MQRankSum=0.000;QD=25.61;ReadPosRankSum=-0.405;SOR=1.108	GT:AD:DP:GQ:PL	1/1:1,38:39:99:1027,107,0
X	5306571	.	G	C	1415.77	.	AC=2;AF=1.00;AN=2;DP=52;ExcessHet=3.0103;FS=0.000;MLEAC=2;MLEAF=1.00;MQ=43.96;QD=27.76;SOR=1.201	GT:AD:DP:GQ:PL	1/1:0,51:51:99:1444,153,0
X	5306613	.	C	G	1409.77	.	AC=2;AF=1.00;AN=2;DP=52;ExcessHet=3.0103;FS=0.000;MLEAC=2;MLEAF=1.00;MQ=43.71;QD=27.64;SOR=1.314	GT:AD:DP:GQ:PL	1/1:0,51:51:99:1438,153,0
X	5306659	.	GCAA	G	1784.73	.	AC=2;AF=1.00;AN=2;DP=45;ExcessHet=3.0103;FS=0.000;MLEAC=2;MLEAF=1.00;MQ=44.65;QD=33.74;SOR=0.892	GT:AD:DP:GQ:PL	1/1:0,42:42:99:1822,127,0
X	5307728	.	GGTGT	G	756.73	.	AC=2;AF=1.00;AN=2;DP=30;ExcessHet=3.0103;FS=0.000;MLEAC=2;MLEAF=1.00;MQ=41.65;QD=26.46;SOR=1.179	GT:AD:DP:GQ:PL	1/1:0,18:18:55:794,55,0
X	5307867	.	G	A	913.77	.	AC=2;AF=1.00;AN=2;DP=34;ExcessHet=3.0103;FS=0.000;MLEAC=2;MLEAF=1.00;MQ=43.11;QD=27.69;SOR=0.752	GT:AD:DP:GQ:PL	1/1:0,33:33:99:942,99,0
X	5310189	.	G	A	1174.77	.	AC=2;AF=1.00;AN=2;DP=45;ExcessHet=3.0103;FS=0.000;MLEAC=2;MLEAF=1.00;MQ=44.00;QD=26.70;SOR=0.883	GT:AD:DP:GQ:PL	1/1:0,44:44:99:1203,132,0
X	5310595	.	G	T	1416.77	.	AC=2;AF=1.00;AN=2;DP=51;ExcessHet=3.0103;FS=0.000;MLEAC=2;MLEAF=1.00;MQ=44.00;QD=27.78;SOR=0.900	GT:AD:DP:GQ:PL	1/1:0,51:51:99:1445,153,0
X	5311039	.	A	AGTGT	753.73	.	AC=1;AF=0.500;AN=2;BaseQRankSum=-0.073;ClippingRankSum=0.000;DP=31;ExcessHet=3.0103;FS=0.000;MLEAC=1;MLEAF=0.500;MQ=42.95;MQRankSum=-0.387;QD=30.31;ReadPosRankSum=1.899;SOR=0.368	GT:AD:DP:GQ:PL	0/1:2,18:20:26:719,0,26
X	5311400	.	C	T	1293.77	.	AC=2;AF=1.00;AN=2;DP=47;ExcessHet=3.0103;FS=0.000;MLEAC=2;MLEAF=1.00;MQ=43.60;QD=27.53;SOR=1.659	GT:AD:DP:GQ:PL	1/1:0,47:47:99:1322,141,0
X	5311729	.	A	C	997.77	.	AC=2;AF=1.00;AN=2;DP=38;ExcessHet=3.0103;FS=0.000;MLEAC=2;MLEAF=1.00;MQ=43.85;QD=26.26;SOR=0.914	GT:AD:DP:GQ:PL	1/1:0,38:38:99:1026,113,0
X	5311754	.	C	CA	284.77	.	AC=1;AF=0.500;AN=2;BaseQRankSum=-1.761;ClippingRankSum=0.000;DP=40;ExcessHet=3.0103;FS=0.000;MLEAC=1;MLEAF=0.500;MQ=43.60;MQRankSum=0.000;QD=9.19;ReadPosRankSum=0.888;SOR=0.412	GT:AD:DP:GQ:PL	0/1:9,22:31:46:322,0,46
X	5311781	.	GAAAGA	G	1786.73	.	AC=2;AF=1.00;AN=2;DP=41;ExcessHet=3.0103;FS=0.000;MLEAC=2;MLEAF=1.00;MQ=43.81;QD=28.49;SOR=0.741	GT:AD:DP:GQ:PL	1/1:0,41:41:99:1824,123,0
X	5312197	.	A	G	751.77	.	AC=2;AF=1.00;AN=2;DP=30;ExcessHet=3.0103;FS=0.000;MLEAC=2;MLEAF=1.00;MQ=43.93;QD=25.06;SOR=1.536	GT:AD:DP:GQ:PL	1/1:0,30:30:89:780,89,0
X	5312273	.	C	G	980.77	.	AC=2;AF=1.00;AN=2;DP=40;ExcessHet=3.0103;FS=0.000;MLEAC=2;MLEAF=1.00;MQ=44.00;QD=24.52;SOR=1.022	GT:AD:DP:GQ:PL	1/1:0,40:40:99:1009,118,0
X	5312338	.	T	C	874.77	.	AC=2;AF=1.00;AN=2;DP=36;ExcessHet=3.0103;FS=0.000;MLEAC=2;MLEAF=1.00;MQ=43.89;QD=24.30;SOR=0.927	GT:AD:DP:GQ:PL	1/1:0,36:36:99:903,105,0
X	5312823	.	C	CT	619.73	.	AC=2;AF=1.00;AN=2;BaseQRankSum=-0.568;ClippingRankSum=0.000;DP=43;ExcessHet=3.0103;FS=0.000;MLEAC=2;MLEAF=1.00;MQ=44.00;MQRankSum=0.000;QD=17.71;ReadPosRankSum=0.483;SOR=1.255	GT:AD:DP:GQ:PL	1/1:2,33:35:79:657,79,0
X	5313510	.	T	A	1340.77	.	AC=2;AF=1.00;AN=2;BaseQRankSum=1.127;ClippingRankSum=0.000;DP=50;ExcessHet=3.0103;FS=3.565;MLEAC=2;MLEAF=1.00;MQ=44.00;MQRankSum=0.000;QD=26.82;ReadPosRankSum=-0.509;SOR=0.687	GT:AD:DP:GQ:PL	1/1:1,49:50:99:1369,122,0
X	5314346	.	T	A	1410.77	.	AC=2;AF=1.00;AN=2;DP=54;ExcessHet=3.0103;FS=0.000;MLEAC=2;MLEAF=1.00;MQ=43.96;QD=27.13;SOR=1.136	GT:AD:DP:GQ:PL	1/1:0,52:52:99:1439,156,0
X	5314650	.	T	C	862.77	.	AC=2;AF=1.00;AN=2;DP=36;ExcessHet=3.0103;FS=0.000;MLEAC=2;MLEAF=1.00;MQ=43.95;QD=25.38;SOR=0.693	GT:AD:DP:GQ:PL	1/1:0,34:34:99:891,101,0
X	5314860	.	G	T	756.77	.	AC=2;AF=1.00;AN=2;DP=28;ExcessHet=3.0103;FS=0.000;MLEAC=2;MLEAF=1.00;MQ=44.00;QD=27.03;SOR=0.836	GT:AD:DP:GQ:PL	1/1:0,28:28:84:785,84,0
X	5314908	.	A	G	891.77	.	AC=2;AF=1.00;AN=2;DP=32;ExcessHet=3.0103;FS=0.000;MLEAC=2;MLEAF=1.00;MQ=44.00;QD=27.87;SOR=0.957	GT:AD:DP:GQ:PL	1/1:0,32:32:96:920,96,0
X	5314971	.	AT	A	1542.73	.	AC=2;AF=1.00;AN=2;DP=36;ExcessHet=3.0103;FS=0.000;MLEAC=2;MLEAF=1.00;MQ=44.00;QD=31.02;SOR=0.804	GT:AD:DP:GQ:PL	1/1:0,36:36:99:1580,108,0
X	5314974	.	T	A	1596.77	.	AC=2;AF=1.00;AN=2;DP=36;ExcessHet=3.0103;FS=0.000;MLEAC=2;MLEAF=1.00;MQ=44.00;QD=29.76;SOR=0.804	GT:AD:DP:GQ:PL	1/1:0,36:36:99:1625,111,0
X	5314979	.	T	G	1546.77	.	AC=2;AF=1.00;AN=2;DP=35;ExcessHet=3.0103;FS=0.000;MLEAC=2;MLEAF=1.00;MQ=44.00;QD=23.34;SOR=0.869	GT:AD:DP:GQ:PL	1/1:0,35:35:99:1575,105,0
X	5314991	.	G	A	1501.77	.	AC=2;AF=1.00;AN=2;DP=33;ExcessHet=3.0103;FS=0.000;MLEAC=2;MLEAF=1.00;MQ=44.00;QD=31.77;SOR=1.022	GT:AD:DP:GQ:PL	1/1:0,33:33:99:1530,102,0
X	5314993	.	A	T	1456.77	.	AC=2;AF=1.00;AN=2;DP=32;ExcessHet=3.0103;FS=0.000;MLEAC=2;MLEAF=1.00;MQ=44.00;QD=26.46;SOR=0.957	GT:AD:DP:GQ:PL	1/1:0,32:32:99:1485,99,0
X	5315196	.	A	T	1413.77	.	AC=2;AF=1.00;AN=2;DP=48;ExcessHet=3.0103;FS=0.000;MLEAC=2;MLEAF=1.00;MQ=44.00;QD=29.45;SOR=1.298	GT:AD:DP:GQ:PL	1/1:0,48:48:99:1442,144,0
X	5315214	.	GAA	G	455.70	.	AC=2;AF=1.00;AN=2;BaseQRankSum=-1.173;ClippingRankSum=0.000;DP=51;ExcessHet=3.0103;FS=6.769;MLEAC=2;MLEAF=1.00;MQ=43.93;MQRankSum=-0.383;QD=10.85;ReadPosRankSum=1.587;SOR=0.107	GT:AD:DP:GQ:PL	1/1:7,35:42:6:492,6,0
X	5315303	.	C	T	960.77	.	AC=2;AF=1.00;AN=2;DP=37;ExcessHet=3.0103;FS=0.000;MLEAC=2;MLEAF=1.00;MQ=43.90;QD=25.97;SOR=0.984	GT:AD:DP:GQ:PL	1/1:0,37:37:99:989,110,0
X	5315475	.	AATC	A	1809.73	.	AC=2;AF=1.00;AN=2;DP=53;ExcessHet=3.0103;FS=0.000;MLEAC=2;MLEAF=1.00;MQ=43.13;QD=31.03;SOR=0.780	GT:AD:DP:GQ:PL	1/1:0,46:46:99:1847,139,0
X	5316195	.	GA	G	470.94	.	AC=2;AF=1.00;AN=2;BaseQRankSum=-0.680;ClippingRankSum=0.000;DP=43;ExcessHet=3.0103;FS=9.031;MLEAC=2;MLEAF=1.00;MQ=43.91;MQRankSum=-0.279;QD=14.27;ReadPosRankSum=0.637;SOR=1.539	GT:AD:DP:GQ:PL	1/1:4,29:33:13:508,13,0
X	5316464	.	T	C	1384.77	.	AC=2;AF=1.00;AN=2;BaseQRankSum=1.681;ClippingRankSum=0.000;DP=51;ExcessHet=3.0103;FS=0.000;MLEAC=2;MLEAF=1.00;MQ=43.96;MQRankSum=0.000;QD=27.15;ReadPosRankSum=2.074;SOR=0.435	GT:AD:DP:GQ:PL	1/1:1,50:51:99:1413,129,0
X	5318115	.	G	A	1268.77	.	AC=2;AF=1.00;AN=2;DP=47;ExcessHet=3.0103;FS=0.000;MLEAC=2;MLEAF=1.00;MQ=44.00;QD=27.00;SOR=1.378	GT:AD:DP:GQ:PL	1/1:0,47:47:99:1297,141,0
X	5319480	.	G	A	889.77	.	AC=2;AF=1.00;AN=2;BaseQRankSum=0.694;ClippingRankSum=0.000;DP=36;ExcessHet=3.0103;FS=0.000;MLEAC=2;MLEAF=1.00;MQ=38.34;MQRankSum=-0.685;QD=24.72;ReadPosRankSum=-0.418;SOR=0.311	GT:AD:DP:GQ:PL	1/1:1,35:36:80:918,80,0
X	5319562	.	G	A	696.77	.	AC=2;AF=1.00;AN=2;DP=29;ExcessHet=3.0103;FS=0.000;MLEAC=2;MLEAF=1.00;MQ=39.03;QD=24.03;SOR=1.071	GT:AD:DP:GQ:PL	1/1:0,29:29:85:725,85,0
X	5319672	.	A	G	954.77	.	AC=2;AF=1.00;AN=2;DP=36;ExcessHet=3.0103;FS=0.000;MLEAC=2;MLEAF=1.00;MQ=44.00;QD=26.52;SOR=1.371	GT:AD:DP:GQ:PL	1/1:0,36:36:99:983,107,0
X	5319750	.	C	T	1501.77	.	AC=2;AF=1.00;AN=2;DP=54;ExcessHet=3.0103;FS=0.000;MLEAC=2;MLEAF=1.00;MQ=44.00;QD=27.81;SOR=1.022	GT:AD:DP:GQ:PL	1/1:0,54:54:99:1530,162,0
X	5319951	.	A	C	1983.77	.	AC=2;AF=1.00;AN=2;DP=48;ExcessHet=3.0103;FS=0.000;MLEAC=2;MLEAF=1.00;MQ=43.64;QD=26.64;SOR=0.735	GT:AD:DP:GQ:PL	1/1:0,47:47:99:2012,141,0
X	5319976	.	T	A	2397.77	.	AC=2;AF=1.00;AN=2;DP=52;ExcessHet=3.0103;FS=0.000;MLEAC=2;MLEAF=1.00;MQ=44.74;QD=31.92;SOR=0.853	GT:AD:DP:GQ:PL	1/1:0,52:52:99:2426,166,0
X	5319988	.	G	T	2223.77	.	AC=2;AF=1.00;AN=2;DP=52;ExcessHet=3.0103;FS=0.000;MLEAC=2;MLEAF=1.00;MQ=45.98;QD=28.50;SOR=0.941	GT:AD:DP:GQ:PL	1/1:0,52:52:99:2252,157,0
X	5320112	.	T	TCTGGTG	1468.74	.	AC=2;AF=1.00;AN=2;BaseQRankSum=-1.173;ClippingRankSum=0.000;DP=48;ExcessHet=3.0103;FS=7.202;MLEAC=2;MLEAF=1.00;MQ=47.38;MQRankSum=0.539;QD=30.36;ReadPosRankSum=-0.484;SOR=0.728	GT:AD:DP:GQ:PL	1/1:2,34:36:30:1506,30,0
X	5320641	.	C	T	863.77	.	AC=2;AF=1.00;AN=2;BaseQRankSum=-0.367;ClippingRankSum=0.000;DP=35;ExcessHet=3.0103;FS=3.854;MLEAC=2;MLEAF=1.00;MQ=43.78;MQRankSum=-0.207;QD=25.40;ReadPosRankSum=-0.525;SOR=0.916	GT:AD:DP:GQ:PL	1/1:1,33:34:73:892,73,0
X	5320797	.	A	G	862.77	.	AC=2;AF=1.00;AN=2;DP=31;ExcessHet=3.0103;FS=0.000;MLEAC=2;MLEAF=1.00;MQ=43.81;QD=27.83;SOR=1.214	GT:AD:DP:GQ:PL	1/1:0,31:31:93:891,93,0
X	5320887	.	G	A	1485.77	.	AC=2;AF=1.00;AN=2;DP=54;ExcessHet=3.0103;FS=0.000;MLEAC=2;MLEAF=1.00;MQ=44.00;QD=27.51;SOR=1.567	GT:AD:DP:GQ:PL	1/1:0,54:54:99:1514,162,0
X	5320956	.	G	T	1579.77	.	AC=2;AF=1.00;AN=2;DP=56;ExcessHet=3.0103;FS=0.000;MLEAC=2;MLEAF=1.00;MQ=44.00;QD=28.21;SOR=1.302	GT:AD:DP:GQ:PL	1/1:0,56:56:99:1608,168,0
X	5321499	.	T	A	990.77	.	AC=2;AF=1.00;AN=2;DP=37;ExcessHet=3.0103;FS=0.000;MLEAC=2;MLEAF=1.00;MQ=44.00;QD=26.78;SOR=1.121	GT:AD:DP:GQ:PL	1/1:0,37:37:99:1019,110,0
X	5321807	.	A	G	998.77	.	AC=2;AF=1.00;AN=2;DP=37;ExcessHet=3.0103;FS=0.000;MLEAC=2;MLEAF=1.00;MQ=44.00;QD=26.99;SOR=0.859	GT:AD:DP:GQ:PL	1/1:0,37:37:99:1027,111,0
X	5322035	.	C	T	717.77	.	AC=2;AF=1.00;AN=2;DP=31;ExcessHet=3.0103;FS=0.000;MLEAC=2;MLEAF=1.00;MQ=43.91;QD=26.58;SOR=1.302	GT:AD:DP:GQ:PL	1/1:0,27:27:81:746,81,0
X	5322093	.	A	G	593.77	.	AC=2;AF=1.00;AN=2;DP=34;ExcessHet=3.0103;FS=0.000;MLEAC=2;MLEAF=1.00;MQ=43.86;QD=25.82;SOR=2.030	GT:AD:DP:GQ:PL	1/1:0,23:23:69:622,69,0
X	5322199	.	A	G	886.77	.	AC=2;AF=1.00;AN=2;DP=34;ExcessHet=3.0103;FS=0.000;MLEAC=2;MLEAF=1.00;MQ=44.00;QD=26.08;SOR=0.941	GT:AD:DP:GQ:PL	1/1:0,34:34:99:915,101,0
X	5322235	.	G	T	986.77	.	AC=2;AF=1.00;AN=2;DP=35;ExcessHet=3.0103;FS=0.000;MLEAC=2;MLEAF=1.00;MQ=44.00;QD=28.19;SOR=0.749	GT:AD:DP:GQ:PL	1/1:0,35:35:99:1015,105,0
X	5322368	.	G	A	1199.77	.	AC=2;AF=1.00;AN=2;BaseQRankSum=1.706;ClippingRankSum=0.000;DP=47;ExcessHet=3.0103;FS=0.000;MLEAC=2;MLEAF=1.00;MQ=43.72;MQRankSum=0.000;QD=25.53;ReadPosRankSum=-0.394;SOR=0.527	GT:AD:DP:GQ:PL	1/1:1,46:47:99:1228,117,0
X	5322497	.	CA	C	782.73	.	AC=2;AF=1.00;AN=2;DP=44;ExcessHet=3.0103;FS=0.000;MLEAC=2;MLEAF=1.00;MQ=43.83;QD=19.09;SOR=0.954	GT:AD:DP:GQ:PL	1/1:0,41:41:99:820,122,0
X	5322532	.	T	A	1421.77	.	AC=2;AF=1.00;AN=2;DP=52;ExcessHet=3.0103;FS=0.000;MLEAC=2;MLEAF=1.00;MQ=44.00;QD=27.88;SOR=0.900	GT:AD:DP:GQ:PL	1/1:0,51:51:99:1450,152,0
X	5322641	.	T	C	1356.77	.	AC=2;AF=1.00;AN=2;DP=49;ExcessHet=3.0103;FS=0.000;MLEAC=2;MLEAF=1.00;MQ=44.00;QD=27.69;SOR=0.909	GT:AD:DP:GQ:PL	1/1:0,49:49:99:1385,147,0
X	5322795	.	T	C	2668.77	.	AC=2;AF=1.00;AN=2;DP=63;ExcessHet=3.0103;FS=0.000;MLEAC=2;MLEAF=1.00;MQ=43.97;QD=28.09;SOR=0.933	GT:AD:DP:GQ:PL	1/1:0,63:63:99:2697,196,0
X	5322816	.	T	A	2545.77	.	AC=2;AF=1.00;AN=2;DP=60;ExcessHet=3.0103;FS=0.000;MLEAC=2;MLEAF=1.00;MQ=43.97;QD=27.60;SOR=0.906	GT:AD:DP:GQ:PL	1/1:0,60:60:99:2574,184,0
X	5322881	.	C	T	2262.77	.	AC=2;AF=1.00;AN=2;DP=51;ExcessHet=3.0103;FS=0.000;MLEAC=2;MLEAF=1.00;MQ=43.57;QD=28.54;SOR=0.900	GT:AD:DP:GQ:PL	1/1:0,51:51:99:2291,157,0
X	5322884	.	T	G	2297.77	.	AC=2;AF=1.00;AN=2;DP=52;ExcessHet=3.0103;FS=0.000;MLEAC=2;MLEAF=1.00;MQ=43.58;QD=35.09;SOR=1.036	GT:AD:DP:GQ:PL	1/1:0,52:52:99:2326,160,0
X	5323004	.	A	T	1226.77	.	AC=2;AF=1.00;AN=2;DP=44;ExcessHet=3.0103;FS=0.000;MLEAC=2;MLEAF=1.00;MQ=43.52;QD=27.88;SOR=1.662	GT:AD:DP:GQ:PL	1/1:0,44:44:99:1255,132,0
X	5323033	.	A	T	1583.77	.	AC=2;AF=1.00;AN=2;DP=39;ExcessHet=3.0103;FS=0.000;MLEAC=2;MLEAF=1.00;MQ=43.51;QD=32.27;SOR=1.730	GT:AD:DP:GQ:PL	1/1:0,39:39:99:1612,117,0
X	5323047	.	TA	T	1483.73	.	AC=2;AF=1.00;AN=2;DP=33;ExcessHet=3.0103;FS=0.000;MLEAC=2;MLEAF=1.00;MQ=43.42;QD=28.83;SOR=2.517	GT:AD:DP:GQ:PL	1/1:0,33:33:99:1521,105,0
X	5323192	.	A	ATT	1042.73	.	AC=2;AF=1.00;AN=2;DP=24;ExcessHet=3.0103;FS=0.000;MLEAC=2;MLEAF=1.00;MQ=39.76;QD=27.08;SOR=1.519	GT:AD:DP:GQ:PL	1/1:0,24:24:72:1080,72,0
X	5323193	.	A	T	1051.77	.	AC=2;AF=1.00;AN=2;DP=24;ExcessHet=3.0103;FS=0.000;MLEAC=2;MLEAF=1.00;MQ=39.76;QD=28.88;SOR=1.519	GT:AD:DP:GQ:PL	1/1:0,24:24:72:1080,72,0
X	5323199	.	T	A	1006.77	.	AC=2;AF=1.00;AN=2;DP=23;ExcessHet=3.0103;FS=0.000;MLEAC=2;MLEAF=1.00;MQ=39.56;QD=36.69;SOR=1.426	GT:AD:DP:GQ:PL	1/1:0,23:23:69:1035,69,0
X	5323209	.	C	CTATAATACTA	1087.73	.	AC=2;AF=1.00;AN=2;DP=24;ExcessHet=3.0103;FS=0.000;MLEAC=2;MLEAF=1.00;MQ=39.57;QD=28.78;SOR=1.051	GT:AD:DP:GQ:PL	1/1:0,24:24:75:1125,75,0
X	5323239	.	G	A	871.77	.	AC=2;AF=1.00;AN=2;DP=20;ExcessHet=3.0103;FS=0.000;MLEAC=2;MLEAF=1.00;MQ=37.47;QD=31.67;SOR=1.127	GT:AD:DP:GQ:PL	1/1:0,20:20:60:900,60,0
X	5323251	.	A	T	871.77	.	AC=2;AF=1.00;AN=2;DP=20;ExcessHet=3.0103;FS=0.000;MLEAC=2;MLEAF=1.00;MQ=37.47;QD=31.83;SOR=1.127	GT:AD:DP:GQ:PL	1/1:0,20:20:60:900,60,0
X	5323294	.	A	G	736.77	.	AC=2;AF=1.00;AN=2;DP=16;ExcessHet=3.0103;FS=0.000;MLEAC=2;MLEAF=1.00;MQ=35.87;QD=25.87;SOR=0.693	GT:AD:DP:GQ:PL	1/1:0,16:16:51:765,51,0
X	5323296	.	A	T	736.77	.	AC=2;AF=1.00;AN=2;DP=17;ExcessHet=3.0103;FS=0.000;MLEAC=2;MLEAF=1.00;MQ=35.88;QD=25.49;SOR=0.804	GT:AD:DP:GQ:PL	1/1:0,17:17:51:765,51,0
X	5323299	.	A	ATGG	727.73	.	AC=2;AF=1.00;AN=2;DP=16;ExcessHet=3.0103;FS=0.000;MLEAC=2;MLEAF=1.00;MQ=35.87;QD=26.18;SOR=0.941	GT:AD:DP:GQ:PL	1/1:0,16:16:51:765,51,0
X	5323301	.	T	TGG	682.73	.	AC=2;AF=1.00;AN=2;DP=16;ExcessHet=3.0103;FS=0.000;MLEAC=2;MLEAF=1.00;MQ=35.87;QD=32.51;SOR=0.941	GT:AD:DP:GQ:PL	1/1:0,16:16:48:720,48,0
X	5323303	.	TAA	T	682.73	.	AC=2;AF=1.00;AN=2;DP=14;ExcessHet=3.0103;FS=0.000;MLEAC=2;MLEAF=1.00;MQ=35.47;QD=30.98;SOR=0.976	GT:AD:DP:GQ:PL	1/1:0,14:14:48:720,48,0
X	5323307	.	AAT	A	592.73	.	AC=2;AF=1.00;AN=2;DP=14;ExcessHet=3.0103;FS=0.000;MLEAC=2;MLEAF=1.00;MQ=35.47;QD=28.83;SOR=0.976	GT:AD:DP:GQ:PL	1/1:0,14:14:42:630,42,0
X	5323312	.	T	TG	592.73	.	AC=2;AF=1.00;AN=2;DP=13;ExcessHet=3.0103;FS=0.000;MLEAC=2;MLEAF=1.00;MQ=35.98;QD=32.93;SOR=1.179	GT:AD:DP:GQ:PL	1/1:0,13:13:42:630,42,0
X	5323363	.	GTAATAATATTATATAT	G	586.73	.	AC=2;AF=1.00;AN=2;DP=14;ExcessHet=3.0103;FS=0.000;MLEAC=2;MLEAF=1.00;MQ=34.09;QD=25.71;SOR=1.329	GT:AD:DP:GQ:PL	1/1:0,14:14:42:624,42,0
X	5323381	.	A	G	595.77	.	AC=2;AF=1.00;AN=2;DP=14;ExcessHet=3.0103;FS=0.000;MLEAC=2;MLEAF=1.00;MQ=34.09;QD=30.36;SOR=1.329	GT:AD:DP:GQ:PL	1/1:0,14:14:42:624,42,0
X	5323384	.	T	C	621.77	.	AC=2;AF=1.00;AN=2;DP=13;ExcessHet=3.0103;FS=0.000;MLEAC=2;MLEAF=1.00;MQ=34.69;QD=26.38;SOR=1.609	GT:AD:DP:GQ:PL	1/1:0,13:13:45:650,45,0
X	5323386	.	A	G	582.77	.	AC=2;AF=1.00;AN=2;DP=13;ExcessHet=3.0103;FS=0.000;MLEAC=2;MLEAF=1.00;MQ=34.49;QD=31.01;SOR=2.147	GT:AD:DP:GQ:PL	1/1:0,13:13:42:611,42,0
X	5323437	.	T	G	457.77	.	AC=2;AF=1.00;AN=2;DP=18;ExcessHet=3.0103;FS=0.000;MLEAC=2;MLEAF=1.00;MQ=36.54;QD=25.43;SOR=0.914	GT:AD:DP:GQ:PL	1/1:0,18:18:54:486,54,0
X	5323557	.	G	T	516.77	.	AC=2;AF=1.00;AN=2;DP=12;ExcessHet=3.0103;FS=0.000;MLEAC=2;MLEAF=1.00;MQ=39.92;QD=33.39;SOR=2.670	GT:AD:DP:GQ:PL	1/1:0,12:12:39:545,39,0
X	5323559	.	T	C	516.77	.	AC=2;AF=1.00;AN=2;DP=11;ExcessHet=3.0103;FS=0.000;MLEAC=2;MLEAF=1.00;MQ=42.83;QD=31.08;SOR=1.802	GT:AD:DP:GQ:PL	1/1:0,11:11:39:545,39,0
X	5323561	.	T	G	466.77	.	AC=2;AF=1.00;AN=2;DP=11;ExcessHet=3.0103;FS=0.000;MLEAC=2;MLEAF=1.00;MQ=42.83;QD=31.30;SOR=1.802	GT:AD:DP:GQ:PL	1/1:0,11:11:33:495,33,0
X	5323563	.	A	T	466.77	.	AC=2;AF=1.00;AN=2;DP=11;ExcessHet=3.0103;FS=0.000;MLEAC=2;MLEAF=1.00;MQ=42.83;QD=30.19;SOR=1.802	GT:AD:DP:GQ:PL	1/1:0,11:11:33:495,33,0
X	5323570	.	C	A	511.77	.	AC=2;AF=1.00;AN=2;DP=11;ExcessHet=3.0103;FS=0.000;MLEAC=2;MLEAF=1.00;MQ=42.83;QD=32.52;SOR=1.802	GT:AD:DP:GQ:PL	1/1:0,11:11:36:540,36,0
X	5323572	.	G	A	511.77	.	AC=2;AF=1.00;AN=2;DP=12;ExcessHet=3.0103;FS=0.000;MLEAC=2;MLEAF=1.00;MQ=42.93;QD=30.44;SOR=1.981	GT:AD:DP:GQ:PL	1/1:0,12:12:36:540,36,0
X	5323582	.	A	ATAT	592.73	.	AC=2;AF=1.00;AN=2;DP=14;ExcessHet=3.0103;FS=0.000;MLEAC=2;MLEAF=1.00;MQ=42.55;QD=27.26;SOR=1.765	GT:AD:DP:GQ:PL	1/1:0,14:14:42:630,42,0
X	5323587	.	C	CTA	637.73	.	AC=2;AF=1.00;AN=2;DP=15;ExcessHet=3.0103;FS=0.000;MLEAC=2;MLEAF=1.00;MQ=42.65;QD=29.75;SOR=1.911	GT:AD:DP:GQ:PL	1/1:0,15:15:45:675,45,0
X	5323597	.	A	G	755.77	.	AC=2;AF=1.00;AN=2;DP=19;ExcessHet=3.0103;FS=0.000;MLEAC=2;MLEAF=1.00;MQ=42.01;QD=33.43;SOR=1.292	GT:AD:DP:GQ:PL	1/1:0,19:19:57:784,57,0
X	5323790	.	A	ATATG	1483.73	.	AC=2;AF=1.00;AN=2;DP=33;ExcessHet=3.0103;FS=0.000;MLEAC=2;MLEAF=1.00;MQ=43.30;QD=33.43;SOR=1.681	GT:AD:DP:GQ:PL	1/1:0,32:32:99:1521,102,0
X	5325205	.	T	C	677.77	.	AC=2;AF=1.00;AN=2;DP=26;ExcessHet=3.0103;FS=0.000;MLEAC=2;MLEAF=1.00;MQ=43.82;QD=26.07;SOR=1.697	GT:AD:DP:GQ:PL	1/1:0,26:26:78:706,78,0
X	5325368	.	C	G	1926.77	.	AC=2;AF=1.00;AN=2;DP=44;ExcessHet=3.0103;FS=0.000;MLEAC=2;MLEAF=1.00;MQ=44.00;QD=32.66;SOR=0.990	GT:AD:DP:GQ:PL	1/1:0,44:44:99:1955,132,0
X	5325372	.	A	G	1996.77	.	AC=2;AF=1.00;AN=2;DP=44;ExcessHet=3.0103;FS=0.000;MLEAC=2;MLEAF=1.00;MQ=44.00;QD=26.83;SOR=0.990	GT:AD:DP:GQ:PL	1/1:0,44:44:99:2025,135,0
X	5325380	.	G	C	1951.77	.	AC=2;AF=1.00;AN=2;DP=42;ExcessHet=3.0103;FS=0.000;MLEAC=2;MLEAF=1.00;MQ=44.00;QD=26.43;SOR=1.127	GT:AD:DP:GQ:PL	1/1:0,42:42:99:1980,132,0
X	5325382	.	T	C	1861.77	.	AC=2;AF=1.00;AN=2;DP=42;ExcessHet=3.0103;FS=0.000;MLEAC=2;MLEAF=1.00;MQ=44.00;QD=26.11;SOR=1.127	GT:AD:DP:GQ:PL	1/1:0,42:42:99:1890,126,0
X	5325391	.	T	C	1945.77	.	AC=2;AF=1.00;AN=2;DP=43;ExcessHet=3.0103;FS=0.000;MLEAC=2;MLEAF=1.00;MQ=44.00;QD=33.29;SOR=1.055	GT:AD:DP:GQ:PL	1/1:0,43:43:99:1974,135,0
X	5325729	.	G	A	1325.77	.	AC=2;AF=1.00;AN=2;DP=48;ExcessHet=3.0103;FS=0.000;MLEAC=2;MLEAF=1.00;MQ=43.96;QD=27.62;SOR=0.776	GT:AD:DP:GQ:PL	1/1:0,48:48:99:1354,144,0
X	5325846	.	T	C	1080.77	.	AC=2;AF=1.00;AN=2;DP=39;ExcessHet=3.0103;FS=0.000;MLEAC=2;MLEAF=1.00;MQ=44.00;QD=27.71;SOR=1.236	GT:AD:DP:GQ:PL	1/1:0,39:39:99:1109,117,0
X	5327744	.	T	C	1360.77	.	AC=2;AF=1.00;AN=2;DP=50;ExcessHet=3.0103;FS=0.000;MLEAC=2;MLEAF=1.00;MQ=43.94;QD=27.22;SOR=1.270	GT:AD:DP:GQ:PL	1/1:0,50:50:99:1389,150,0
X	5327813	.	A	G	948.77	.	AC=2;AF=1.00;AN=2;DP=36;ExcessHet=3.0103;FS=0.000;MLEAC=2;MLEAF=1.00;MQ=43.92;QD=26.35;SOR=0.927	GT:AD:DP:GQ:PL	1/1:0,36:36:99:977,108,0
X	5327921	.	A	G	923.77	.	AC=2;AF=1.00;AN=2;DP=34;ExcessHet=3.0103;FS=0.000;MLEAC=2;MLEAF=1.00;MQ=43.91;QD=27.17;SOR=1.418	GT:AD:DP:GQ:PL	1/1:0,34:34:99:952,102,0
X	5328038	.	T	G	953.77	.	AC=2;AF=1.00;AN=2;DP=35;ExcessHet=3.0103;FS=0.000;MLEAC=2;MLEAF=1.00;MQ=43.79;QD=28.05;SOR=1.244	GT:AD:DP:GQ:PL	1/1:0,34:34:99:982,102,0
X	5328316	.	G	A	660.77	.	AC=2;AF=1.00;AN=2;DP=26;ExcessHet=3.0103;FS=0.000;MLEAC=2;MLEAF=1.00;MQ=43.92;QD=26.43;SOR=1.136	GT:AD:DP:GQ:PL	1/1:0,25:25:75:689,75,0
X	5328637	.	G	A	934.77	.	AC=2;AF=1.00;AN=2;DP=35;ExcessHet=3.0103;FS=0.000;MLEAC=2;MLEAF=1.00;MQ=43.94;QD=26.71;SOR=1.675	GT:AD:DP:GQ:PL	1/1:0,35:35:99:963,105,0
X	5328649	.	A	C	751.77	.	AC=2;AF=1.00;AN=2;DP=29;ExcessHet=3.0103;FS=0.000;MLEAC=2;MLEAF=1.00;MQ=43.93;QD=25.92;SOR=1.688	GT:AD:DP:GQ:PL	1/1:0,29:29:87:780,87,0
X	5328697	.	A	G	737.77	.	AC=2;AF=1.00;AN=2;DP=27;ExcessHet=3.0103;FS=0.000;MLEAC=2;MLEAF=1.00;MQ=43.93;QD=27.32;SOR=1.302	GT:AD:DP:GQ:PL	1/1:0,27:27:81:766,81,0
X	5328784	.	G	A	724.77	.	AC=2;AF=1.00;AN=2;DP=28;ExcessHet=3.0103;FS=0.000;MLEAC=2;MLEAF=1.00;MQ=44.00;QD=25.88;SOR=1.179	GT:AD:DP:GQ:PL	1/1:0,28:28:84:753,84,0
X	5328973	.	G	A	971.77	.	AC=2;AF=1.00;AN=2;DP=35;ExcessHet=3.0103;FS=0.000;MLEAC=2;MLEAF=1.00;MQ=44.00;QD=27.76;SOR=0.869	GT:AD:DP:GQ:PL	1/1:0,35:35:99:1000,105,0
X	5329144	.	G	A	1082.77	.	AC=2;AF=1.00;AN=2;DP=39;ExcessHet=3.0103;FS=0.000;MLEAC=2;MLEAF=1.00;MQ=44.00;QD=27.76;SOR=0.968	GT:AD:DP:GQ:PL	1/1:0,39:39:99:1111,117,0
X	5329197	.	T	C	1558.77	.	AC=2;AF=1.00;AN=2;DP=37;ExcessHet=3.0103;FS=0.000;MLEAC=2;MLEAF=1.00;MQ=43.89;QD=28.42;SOR=0.984	GT:AD:DP:GQ:PL	1/1:0,37:37:99:1587,111,0
X	5329210	.	C	T	1592.77	.	AC=2;AF=1.00;AN=2;DP=38;ExcessHet=3.0103;FS=0.000;MLEAC=2;MLEAF=1.00;MQ=43.90;QD=28.78;SOR=1.040	GT:AD:DP:GQ:PL	1/1:0,38:38:99:1621,114,0
X	5329410	.	A	G	1039.77	.	AC=2;AF=1.00;AN=2;DP=38;ExcessHet=3.0103;FS=0.000;MLEAC=2;MLEAF=1.00;MQ=43.64;QD=27.36;SOR=1.040	GT:AD:DP:GQ:PL	1/1:0,38:38:99:1068,114,0
X	5329581	.	C	CTT	1857.73	.	AC=2;AF=1.00;AN=2;DP=44;ExcessHet=3.0103;FS=0.000;MLEAC=2;MLEAF=1.00;MQ=42.65;QD=32.98;SOR=0.743	GT:AD:DP:GQ:PL	1/1:0,42:42:99:1895,135,0
X	5329592	.	T	G	1904.77	.	AC=2;AF=1.00;AN=2;DP=44;ExcessHet=3.0103;FS=0.000;MLEAC=2;MLEAF=1.00;MQ=42.44;QD=29.48;SOR=0.693	GT:AD:DP:GQ:PL	1/1:0,44:44:99:1933,135,0
X	5329635	.	ATATAATAT	A	1699.73	.	AC=2;AF=1.00;AN=2;DP=40;ExcessHet=3.0103;FS=0.000;MLEAC=2;MLEAF=1.00;MQ=41.71;QD=33.81;SOR=0.850	GT:AD:DP:GQ:PL	1/1:0,39:39:99:1737,118,0
X	5329646	.	T	A	1753.77	.	AC=2;AF=1.00;AN=2;DP=39;ExcessHet=3.0103;FS=0.000;MLEAC=2;MLEAF=1.00;MQ=41.65;QD=36.36;SOR=0.743	GT:AD:DP:GQ:PL	1/1:0,39:39:99:1782,120,0
X	5329647	.	A	C	1726.77	.	AC=2;AF=1.00;AN=2;DP=39;ExcessHet=3.0103;FS=0.000;MLEAC=2;MLEAF=1.00;MQ=41.65;QD=28.33;SOR=0.743	GT:AD:DP:GQ:PL	1/1:0,39:39:99:1755,117,0
X	5329651	.	T	A	1636.77	.	AC=2;AF=1.00;AN=2;DP=36;ExcessHet=3.0103;FS=0.000;MLEAC=2;MLEAF=1.00;MQ=41.45;QD=27.44;SOR=0.804	GT:AD:DP:GQ:PL	1/1:0,36:36:99:1665,111,0
X	5329652	.	GAATA	G	1672.73	.	AC=2;AF=1.00;AN=2;DP=36;ExcessHet=3.0103;FS=0.000;MLEAC=2;MLEAF=1.00;MQ=41.45;QD=33.99;SOR=0.804	GT:AD:DP:GQ:PL	1/1:0,36:36:99:1710,114,0
X	5329660	.	T	C	1816.77	.	AC=2;AF=1.00;AN=2;DP=40;ExcessHet=3.0103;FS=0.000;MLEAC=2;MLEAF=1.00;MQ=41.63;QD=29.42;SOR=0.693	GT:AD:DP:GQ:PL	1/1:0,40:40:99:1845,123,0
X	5329663	.	A	C	1951.77	.	AC=2;AF=1.00;AN=2;DP=41;ExcessHet=3.0103;FS=0.000;MLEAC=2;MLEAF=1.00;MQ=41.64;QD=32.70;SOR=0.741	GT:AD:DP:GQ:PL	1/1:0,41:41:99:1980,132,0
X	5329665	.	A	G	1906.77	.	AC=2;AF=1.00;AN=2;DP=42;ExcessHet=3.0103;FS=0.000;MLEAC=2;MLEAF=1.00;MQ=41.75;QD=32.45;SOR=0.693	GT:AD:DP:GQ:PL	1/1:0,42:42:99:1935,129,0
X	5329668	.	A	T	1906.77	.	AC=2;AF=1.00;AN=2;DP=41;ExcessHet=3.0103;FS=0.000;MLEAC=2;MLEAF=1.00;MQ=41.72;QD=25.29;SOR=0.741	GT:AD:DP:GQ:PL	1/1:0,41:41:99:1935,129,0
X	5329669	.	T	TGG	1897.73	.	AC=2;AF=1.00;AN=2;DP=41;ExcessHet=3.0103;FS=0.000;MLEAC=2;MLEAF=1.00;MQ=41.72;QD=30.72;SOR=0.741	GT:AD:DP:GQ:PL	1/1:0,41:41:99:1935,129,0
X	5329670	.	AATATAATAT	A	1852.73	.	AC=2;AF=1.00;AN=2;DP=39;ExcessHet=3.0103;FS=0.000;MLEAC=2;MLEAF=1.00;MQ=41.70;QD=29.63;SOR=0.743	GT:AD:DP:GQ:PL	1/1:0,39:39:99:1890,126,0
X	5329681	.	A	AGCC	1717.73	.	AC=2;AF=1.00;AN=2;DP=38;ExcessHet=3.0103;FS=0.000;MLEAC=2;MLEAF=1.00;MQ=41.64;QD=31.78;SOR=0.798	GT:AD:DP:GQ:PL	1/1:0,38:38:99:1755,118,0
X	5329726	.	A	T	1621.77	.	AC=2;AF=1.00;AN=2;DP=37;ExcessHet=3.0103;FS=0.000;MLEAC=2;MLEAF=1.00;MQ=42.29;QD=30.80;SOR=0.746	GT:AD:DP:GQ:PL	1/1:0,37:37:99:1650,111,0
X	5329733	.	G	A	1901.77	.	AC=2;AF=1.00;AN=2;DP=41;ExcessHet=3.0103;FS=0.000;MLEAC=2;MLEAF=1.00;MQ=42.39;QD=27.94;SOR=0.741	GT:AD:DP:GQ:PL	1/1:0,41:41:99:1930,132,0
X	5329738	.	G	T	1881.77	.	AC=2;AF=1.00;AN=2;DP=44;ExcessHet=3.0103;FS=0.000;MLEAC=2;MLEAF=1.00;MQ=42.50;QD=29.90;SOR=0.883	GT:AD:DP:GQ:PL	1/1:0,44:44:99:1910,132,0
X	5329850	.	A	T	1273.77	.	AC=2;AF=1.00;AN=2;DP=46;ExcessHet=3.0103;FS=0.000;MLEAC=2;MLEAF=1.00;MQ=43.45;QD=27.69;SOR=0.874	GT:AD:DP:GQ:PL	1/1:0,46:46:99:1302,138,0
X	5329945	.	G	T	1148.77	.	AC=2;AF=1.00;AN=2;DP=42;ExcessHet=3.0103;FS=0.000;MLEAC=2;MLEAF=1.00;MQ=43.95;QD=27.35;SOR=1.402	GT:AD:DP:GQ:PL	1/1:0,42:42:99:1177,126,0
X	5329987	.	A	T	2055.77	.	AC=2;AF=1.00;AN=2;DP=47;ExcessHet=3.0103;FS=0.000;MLEAC=2;MLEAF=1.00;MQ=43.68;QD=27.23;SOR=1.022	GT:AD:DP:GQ:PL	1/1:0,47:47:99:2084,141,0
X	5329991	.	A	G	2053.77	.	AC=2;AF=1.00;AN=2;DP=47;ExcessHet=3.0103;FS=0.000;MLEAC=2;MLEAF=1.00;MQ=43.68;QD=31.79;SOR=0.919	GT:AD:DP:GQ:PL	1/1:0,47:47:99:2082,141,0
X	5330062	.	A	AATC	2216.73	.	AC=2;AF=1.00;AN=2;DP=51;ExcessHet=3.0103;FS=0.000;MLEAC=2;MLEAF=1.00;MQ=43.70;QD=20.58;SOR=0.994	GT:AD:DP:GQ:PL	1/1:0,51:51:99:2254,153,0
X	5330541	.	C	A	1223.77	.	AC=2;AF=1.00;AN=2;DP=46;ExcessHet=3.0103;FS=0.000;MLEAC=2;MLEAF=1.00;MQ=43.89;QD=27.19;SOR=0.737	GT:AD:DP:GQ:PL	1/1:0,45:45:99:1252,135,0
X	5330570	.	T	C	1312.77	.	AC=2;AF=1.00;AN=2;DP=49;ExcessHet=3.0103;FS=0.000;MLEAC=2;MLEAF=1.00;MQ=43.90;QD=27.35;SOR=1.179	GT:AD:DP:GQ:PL	1/1:0,48:48:99:1341,144,0
X	5330741	.	G	A	1861.77	.	AC=2;AF=1.00;AN=2;DP=42;ExcessHet=3.0103;FS=0.000;MLEAC=2;MLEAF=1.00;MQ=44.00;QD=39.63;SOR=0.892	GT:AD:DP:GQ:PL	1/1:0,42:42:99:1890,126,0
X	5330745	.	C	G	1942.77	.	AC=2;AF=1.00;AN=2;DP=43;ExcessHet=3.0103;FS=0.000;MLEAC=2;MLEAF=1.00;MQ=44.00;QD=32.77;SOR=0.941	GT:AD:DP:GQ:PL	1/1:0,43:43:99:1971,132,0
X	5330749	.	C	T	1852.77	.	AC=2;AF=1.00;AN=2;DP=42;ExcessHet=3.0103;FS=0.000;MLEAC=2;MLEAF=1.00;MQ=44.00;QD=29.41;SOR=1.127	GT:AD:DP:GQ:PL	1/1:0,42:42:99:1881,126,0
X	5330768	.	G	A	1985.77	.	AC=2;AF=1.00;AN=2;DP=45;ExcessHet=3.0103;FS=0.000;MLEAC=2;MLEAF=1.00;MQ=44.00;QD=28.90;SOR=1.414	GT:AD:DP:GQ:PL	1/1:0,45:45:99:2014,135,0
X	5330769	.	A	G	1985.77	.	AC=2;AF=1.00;AN=2;DP=45;ExcessHet=3.0103;FS=0.000;MLEAC=2;MLEAF=1.00;MQ=44.00;QD=32.09;SOR=1.414	GT:AD:DP:GQ:PL	1/1:0,45:45:99:2014,135,0
X	5330773	.	G	C	1951.77	.	AC=2;AF=1.00;AN=2;DP=43;ExcessHet=3.0103;FS=0.000;MLEAC=2;MLEAF=1.00;MQ=44.00;QD=24.25;SOR=1.455	GT:AD:DP:GQ:PL	1/1:0,43:43:99:1980,132,0
X	5331483	.	T	A	1304.77	.	AC=2;AF=1.00;AN=2;DP=47;ExcessHet=3.0103;FS=0.000;MLEAC=2;MLEAF=1.00;MQ=44.00;QD=27.76;SOR=1.022	GT:AD:DP:GQ:PL	1/1:0,47:47:99:1333,140,0
X	5331495	.	C	G	1331.77	.	AC=2;AF=1.00;AN=2;DP=49;ExcessHet=3.0103;FS=0.000;MLEAC=2;MLEAF=1.00;MQ=44.00;QD=27.18;SOR=1.007	GT:AD:DP:GQ:PL	1/1:0,49:49:99:1360,147,0
X	5331554	.	T	C	1285.77	.	AC=2;AF=1.00;AN=2;DP=46;ExcessHet=3.0103;FS=0.000;MLEAC=2;MLEAF=1.00;MQ=44.00;QD=27.95;SOR=0.976	GT:AD:DP:GQ:PL	1/1:0,46:46:99:1314,138,0
X	5331569	.	C	T	1263.77	.	AC=2;AF=1.00;AN=2;DP=46;ExcessHet=3.0103;FS=0.000;MLEAC=2;MLEAF=1.00;MQ=44.00;QD=27.47;SOR=1.085	GT:AD:DP:GQ:PL	1/1:0,46:46:99:1292,138,0
X	5331641	.	C	T	1233.77	.	AC=2;AF=1.00;AN=2;DP=44;ExcessHet=3.0103;FS=0.000;MLEAC=2;MLEAF=1.00;MQ=44.00;QD=28.04;SOR=0.883	GT:AD:DP:GQ:PL	1/1:0,44:44:99:1262,132,0
X	5331652	.	C	A	2004.77	.	AC=2;AF=1.00;AN=2;DP=46;ExcessHet=3.0103;FS=0.000;MLEAC=2;MLEAF=1.00;MQ=44.00;QD=35.98;SOR=0.976	GT:AD:DP:GQ:PL	1/1:0,46:46:99:2033,138,0
X	5331659	.	T	C	1996.77	.	AC=2;AF=1.00;AN=2;DP=45;ExcessHet=3.0103;FS=0.000;MLEAC=2;MLEAF=1.00;MQ=44.00;QD=32.90;SOR=1.038	GT:AD:DP:GQ:PL	1/1:0,45:45:99:2025,135,0
X	5331665	.	A	T	1988.77	.	AC=2;AF=1.00;AN=2;DP=44;ExcessHet=3.0103;FS=0.000;MLEAC=2;MLEAF=1.00;MQ=44.00;QD=28.62;SOR=0.990	GT:AD:DP:GQ:PL	1/1:0,44:44:99:2017,135,0
X	5331691	.	C	T	1277.77	.	AC=2;AF=1.00;AN=2;DP=47;ExcessHet=3.0103;FS=0.000;MLEAC=2;MLEAF=1.00;MQ=44.00;QD=27.19;SOR=0.735	GT:AD:DP:GQ:PL	1/1:0,47:47:99:1306,141,0
X	5331706	.	A	G	1208.77	.	AC=2;AF=1.00;AN=2;DP=45;ExcessHet=3.0103;FS=0.000;MLEAC=2;MLEAF=1.00;MQ=44.00;QD=26.86;SOR=0.829	GT:AD:DP:GQ:PL	1/1:0,45:45:99:1237,135,0
X	5331772	.	G	A	1226.77	.	AC=2;AF=1.00;AN=2;DP=44;ExcessHet=3.0103;FS=0.000;MLEAC=2;MLEAF=1.00;MQ=44.00;QD=27.88;SOR=1.105	GT:AD:DP:GQ:PL	1/1:0,44:44:99:1255,132,0
X	5331907	.	G	A	1631.77	.	AC=2;AF=1.00;AN=2;DP=60;ExcessHet=3.0103;FS=0.000;MLEAC=2;MLEAF=1.00;MQ=43.97;QD=27.20;SOR=0.986	GT:AD:DP:GQ:PL	1/1:0,60:60:99:1660,179,0
X	5331927	X_5331927_SNP	T	C	1641.77	.	AC=2;AF=1.00;AN=2;DB;DP=59;ExcessHet=3.0103;FS=0.000;MLEAC=2;MLEAF=1.00;MQ=43.97;QD=27.83;SOR=0.871	GT:AD:DP:GQ:PL	1/1:0,59:59:99:1670,177,0
X	5332076	.	A	C	1966.77	.	AC=2;AF=1.00;AN=2;DP=47;ExcessHet=3.0103;FS=0.000;MLEAC=2;MLEAF=1.00;MQ=44.00;QD=32.59;SOR=1.022	GT:AD:DP:GQ:PL	1/1:0,47:47:99:1995,141,0
X	5332086	.	G	A	1956.77	.	AC=2;AF=1.00;AN=2;DP=44;ExcessHet=3.0103;FS=0.000;MLEAC=2;MLEAF=1.00;MQ=44.00;QD=26.73;SOR=0.883	GT:AD:DP:GQ:PL	1/1:0,44:44:99:1985,141,0
X	5332101	.	A	G	1170.77	.	AC=2;AF=1.00;AN=2;DP=42;ExcessHet=3.0103;FS=0.000;MLEAC=2;MLEAF=1.00;MQ=44.00;QD=27.88;SOR=0.788	GT:AD:DP:GQ:PL	1/1:0,42:42:99:1199,126,0
X	5332120	.	A	T	984.77	.	AC=2;AF=1.00;AN=2;DP=37;ExcessHet=3.0103;FS=0.000;MLEAC=2;MLEAF=1.00;MQ=44.00;QD=27.35;SOR=0.693	GT:AD:DP:GQ:PL	1/1:0,36:36:99:1013,108,0
X	5332139	.	T	C	1043.77	.	AC=2;AF=1.00;AN=2;DP=38;ExcessHet=3.0103;FS=0.000;MLEAC=2;MLEAF=1.00;MQ=43.95;QD=27.47;SOR=0.693	GT:AD:DP:GQ:PL	1/1:0,38:38:99:1072,114,0
X	5332187	.	G	A	2309.77	.	AC=2;AF=1.00;AN=2;DP=52;ExcessHet=3.0103;FS=0.000;MLEAC=2;MLEAF=1.00;MQ=43.92;QD=31.24;SOR=0.770	GT:AD:DP:GQ:PL	1/1:0,52:52:99:2338,160,0
X	5332193	.	A	G	2389.77	.	AC=2;AF=1.00;AN=2;DP=54;ExcessHet=3.0103;FS=0.000;MLEAC=2;MLEAF=1.00;MQ=43.93;QD=32.76;SOR=0.693	GT:AD:DP:GQ:PL	1/1:0,54:54:99:2418,166,0
X	5332331	.	T	C	1752.77	.	AC=2;AF=1.00;AN=2;DP=65;ExcessHet=3.0103;FS=0.000;MLEAC=2;MLEAF=1.00;MQ=43.85;QD=27.39;SOR=0.756	GT:AD:DP:GQ:PL	1/1:0,64:64:99:1781,191,0
X	5332379	.	A	G	2005.77	.	AC=2;AF=1.00;AN=2;DP=47;ExcessHet=3.0103;FS=0.000;MLEAC=2;MLEAF=1.00;MQ=43.60;QD=27.78;SOR=1.022	GT:AD:DP:GQ:PL	1/1:0,47:47:99:2034,141,0
X	5332394	.	T	C	2221.77	.	AC=2;AF=1.00;AN=2;DP=49;ExcessHet=3.0103;FS=0.000;MLEAC=2;MLEAF=1.00;MQ=43.58;QD=35.33;SOR=0.909	GT:AD:DP:GQ:PL	1/1:0,49:49:99:2250,151,0
X	5332401	.	T	TAAAA	2364.73	.	AC=2;AF=1.00;AN=2;DP=52;ExcessHet=3.0103;FS=0.000;MLEAC=2;MLEAF=1.00;MQ=43.28;QD=27.56;SOR=1.121	GT:AD:DP:GQ:PL	1/1:0,52:52:99:2402,171,0
X	5332402	.	T	A	2504.77	.	AC=2;AF=1.00;AN=2;DP=54;ExcessHet=3.0103;FS=0.000;MLEAC=2;MLEAF=1.00;MQ=43.26;QD=31.77;SOR=0.767	GT:AD:DP:GQ:PL	1/1:0,54:54:99:2533,172,0
X	5332460	.	A	G	2120.77	.	AC=2;AF=1.00;AN=2;DP=49;ExcessHet=3.0103;FS=0.000;MLEAC=2;MLEAF=1.00;MQ=43.36;QD=28.59;SOR=0.733	GT:AD:DP:GQ:PL	1/1:0,49:49:99:2149,147,0
X	5332467	.	CAA	C	2193.73	.	AC=2;AF=1.00;AN=2;DP=48;ExcessHet=3.0103;FS=0.000;MLEAC=2;MLEAF=1.00;MQ=43.35;QD=31.72;SOR=0.776	GT:AD:DP:GQ:PL	1/1:0,48:48:99:2231,153,0
X	5332470	.	A	T	2149.77	.	AC=2;AF=1.00;AN=2;DP=49;ExcessHet=3.0103;FS=0.000;MLEAC=2;MLEAF=1.00;MQ=43.32;QD=30.67;SOR=0.909	GT:AD:DP:GQ:PL	1/1:0,49:49:99:2178,147,0
X	5332520	.	C	T	1454.77	.	AC=2;AF=1.00;AN=2;DP=54;ExcessHet=3.0103;FS=0.000;MLEAC=2;MLEAF=1.00;MQ=43.76;QD=26.94;SOR=0.931	GT:AD:DP:GQ:PL	1/1:0,54:54:99:1483,162,0
X	5332578	.	T	G	1435.77	.	AC=2;AF=1.00;AN=2;DP=52;ExcessHet=3.0103;FS=0.000;MLEAC=2;MLEAF=1.00;MQ=43.76;QD=27.61;SOR=0.853	GT:AD:DP:GQ:PL	1/1:0,52:52:99:1464,156,0
X	5332611	.	C	T	1465.77	.	AC=2;AF=1.00;AN=2;DP=54;ExcessHet=3.0103;FS=0.000;MLEAC=2;MLEAF=1.00;MQ=43.80;QD=27.14;SOR=0.931	GT:AD:DP:GQ:PL	1/1:0,54:54:99:1494,161,0
X	5332634	.	CA	C	872.73	.	AC=2;AF=1.00;AN=2;BaseQRankSum=1.668;ClippingRankSum=0.000;DP=52;ExcessHet=3.0103;FS=0.000;MLEAC=2;MLEAF=1.00;MQ=43.89;MQRankSum=-0.172;QD=18.18;ReadPosRankSum=-0.217;SOR=0.320	GT:AD:DP:GQ:PL	1/1:1,47:48:99:910,121,0
X	5333110	.	TCGTGCTGAAAACG	T	2387.73	.	AC=2;AF=1.00;AN=2;DP=55;ExcessHet=3.0103;FS=0.000;MLEAC=2;MLEAF=1.00;MQ=43.85;QD=29.32;SOR=1.061	GT:AD:DP:GQ:PL	1/1:0,55:55:99:2425,166,0
X	5333272	.	A	C	1995.77	.	AC=2;AF=1.00;AN=2;DP=46;ExcessHet=3.0103;FS=0.000;MLEAC=2;MLEAF=1.00;MQ=43.34;QD=31.15;SOR=0.976	GT:AD:DP:GQ:PL	1/1:0,46:46:99:2024,138,0
X	5333279	.	A	ATTGTAT	837.73	.	AC=2;AF=1.00;AN=2;BaseQRankSum=-1.030;ClippingRankSum=0.000;DP=44;ExcessHet=3.0103;FS=3.233;MLEAC=2;MLEAF=1.00;MQ=43.31;MQRankSum=-0.677;QD=20.43;ReadPosRankSum=-0.867;SOR=0.464	GT:AD:DP:GQ:PL	1/1:1,40:41:99:875,105,0
X	5333294	.	C	T	1795.77	.	AC=2;AF=1.00;AN=2;DP=42;ExcessHet=3.0103;FS=0.000;MLEAC=2;MLEAF=1.00;MQ=43.32;QD=29.65;SOR=1.005	GT:AD:DP:GQ:PL	1/1:0,42:42:99:1824,126,0
X	5333301	.	C	A	1751.77	.	AC=2;AF=1.00;AN=2;DP=40;ExcessHet=3.0103;FS=0.000;MLEAC=2;MLEAF=1.00;MQ=43.41;QD=27.08;SOR=0.793	GT:AD:DP:GQ:PL	1/1:0,40:40:99:1780,123,0
X	5333345	.	T	C	1070.77	.	AC=2;AF=1.00;AN=2;DP=39;ExcessHet=3.0103;FS=0.000;MLEAC=2;MLEAF=1.00;MQ=43.65;QD=27.46;SOR=0.968	GT:AD:DP:GQ:PL	1/1:0,39:39:99:1099,117,0
X	5333394	.	C	T	970.77	.	AC=2;AF=1.00;AN=2;DP=36;ExcessHet=3.0103;FS=0.000;MLEAC=2;MLEAF=1.00;MQ=43.89;QD=26.97;SOR=0.927	GT:AD:DP:GQ:PL	1/1:0,36:36:99:999,108,0
X	5333578	.	T	G	1229.77	.	AC=2;AF=1.00;AN=2;DP=46;ExcessHet=3.0103;FS=0.000;MLEAC=2;MLEAF=1.00;MQ=40.86;QD=26.73;SOR=0.976	GT:AD:DP:GQ:PL	1/1:0,46:46:99:1258,137,0
X	5333692	.	C	T	1378.77	.	AC=2;AF=1.00;AN=2;DP=33;ExcessHet=3.0103;FS=0.000;MLEAC=2;MLEAF=1.00;MQ=42.76;QD=31.32;SOR=0.693	GT:AD:DP:GQ:PL	1/1:0,32:32:96:1407,96,0
X	5333701	.	T	C	1468.77	.	AC=2;AF=1.00;AN=2;DP=36;ExcessHet=3.0103;FS=0.000;MLEAC=2;MLEAF=1.00;MQ=42.68;QD=26.64;SOR=0.749	GT:AD:DP:GQ:PL	1/1:0,35:35:99:1497,105,0
X	5333920	.	T	G	1177.77	.	AC=2;AF=1.00;AN=2;DP=43;ExcessHet=3.0103;FS=0.000;MLEAC=2;MLEAF=1.00;MQ=43.05;QD=27.39;SOR=0.836	GT:AD:DP:GQ:PL	1/1:0,43:43:99:1206,129,0
X	5334021	.	A	C	1116.77	.	AC=2;AF=1.00;AN=2;DP=38;ExcessHet=3.0103;FS=0.000;MLEAC=2;MLEAF=1.00;MQ=43.49;QD=29.39;SOR=1.493	GT:AD:DP:GQ:PL	1/1:0,38:38:99:1145,114,0
X	5334271	.	A	C	1070.77	.	AC=2;AF=1.00;AN=2;DP=43;ExcessHet=3.0103;FS=0.000;MLEAC=2;MLEAF=1.00;MQ=43.40;QD=25.49;SOR=1.721	GT:AD:DP:GQ:PL	1/1:0,42:42:99:1099,125,0
X	5334457	.	T	A	73.77	.	AC=1;AF=0.500;AN=2;BaseQRankSum=-3.441;ClippingRankSum=0.000;DP=42;ExcessHet=3.0103;FS=46.569;MLEAC=1;MLEAF=0.500;MQ=42.27;MQRankSum=-1.827;QD=1.84;ReadPosRankSum=-0.870;SOR=5.417	GT:AD:DP:GQ:PL	0/1:26,14:40:99:102,0,577
X	5334485	.	CA	C	734.73	.	AC=2;AF=1.00;AN=2;DP=30;ExcessHet=3.0103;FS=0.000;MLEAC=2;MLEAF=1.00;MQ=41.80;QD=24.49;SOR=1.536	GT:AD:DP:GQ:PL	1/1:0,30:30:90:772,90,0
X	5334613	.	G	A	1290.77	.	AC=2;AF=1.00;AN=2;DP=45;ExcessHet=3.0103;FS=0.000;MLEAC=2;MLEAF=1.00;MQ=43.12;QD=28.68;SOR=1.154	GT:AD:DP:GQ:PL	1/1:0,45:45:99:1319,135,0
X	5334651	.	C	T	979.77	.	AC=2;AF=1.00;AN=2;DP=36;ExcessHet=3.0103;FS=0.000;MLEAC=2;MLEAF=1.00;MQ=42.81;QD=27.22;SOR=0.693	GT:AD:DP:GQ:PL	1/1:0,36:36:99:1008,108,0
X	5334682	.	G	A	1975.77	.	AC=2;AF=1.00;AN=2;DP=42;ExcessHet=3.0103;FS=0.000;MLEAC=2;MLEAF=1.00;MQ=42.94;QD=32.70;SOR=1.005	GT:AD:DP:GQ:PL	1/1:0,42:42:99:2004,135,0
X	5334688	.	G	C	2094.77	.	AC=2;AF=1.00;AN=2;DP=47;ExcessHet=3.0103;FS=0.000;MLEAC=2;MLEAF=1.00;MQ=43.05;QD=28.86;SOR=1.132	GT:AD:DP:GQ:PL	1/1:0,47:47:99:2123,144,0
X	5334713	.	G	C	1917.77	.	AC=2;AF=1.00;AN=2;DP=47;ExcessHet=3.0103;FS=0.000;MLEAC=2;MLEAF=1.00;MQ=42.97;QD=34.74;SOR=1.022	GT:AD:DP:GQ:PL	1/1:0,47:47:99:1946,141,0
X	5334740	.	C	T	1288.77	.	AC=2;AF=1.00;AN=2;DP=48;ExcessHet=3.0103;FS=0.000;MLEAC=2;MLEAF=1.00;MQ=42.62;QD=26.85;SOR=1.179	GT:AD:DP:GQ:PL	1/1:0,48:48:99:1317,144,0
X	5334946	.	G	A	1692.77	.	AC=2;AF=1.00;AN=2;DP=63;ExcessHet=3.0103;FS=0.000;MLEAC=2;MLEAF=1.00;MQ=40.64;QD=26.87;SOR=0.859	GT:AD:DP:GQ:PL	1/1:0,63:63:99:1721,189,0
X	5335327	.	T	C	1547.77	.	AC=2;AF=1.00;AN=2;DP=57;ExcessHet=3.0103;FS=0.000;MLEAC=2;MLEAF=1.00;MQ=42.07;QD=27.15;SOR=0.877	GT:AD:DP:GQ:PL	1/1:0,57:57:99:1576,171,0
X	5335422	.	G	C	2143.77	.	AC=2;AF=1.00;AN=2;DP=48;ExcessHet=3.0103;FS=0.000;MLEAC=2;MLEAF=1.00;MQ=43.52;QD=25.30;SOR=1.298	GT:AD:DP:GQ:PL	1/1:0,48:48:99:2172,147,0
X	5335426	.	C	T	2143.77	.	AC=2;AF=1.00;AN=2;DP=49;ExcessHet=3.0103;FS=0.000;MLEAC=2;MLEAF=1.00;MQ=43.53;QD=26.14;SOR=1.345	GT:AD:DP:GQ:PL	1/1:0,49:49:99:2172,147,0
X	5335464	.	TGTGTGCGCCA	T	2118.73	.	AC=2;AF=1.00;AN=2;DP=52;ExcessHet=3.0103;FS=0.000;MLEAC=2;MLEAF=1.00;MQ=43.63;QD=30.35;SOR=1.225	GT:AD:DP:GQ:PL	1/1:0,49:49:99:2156,148,0
X	5335578	.	C	T	1938.77	.	AC=2;AF=1.00;AN=2;DP=43;ExcessHet=3.0103;FS=0.000;MLEAC=2;MLEAF=1.00;MQ=45.19;QD=28.59;SOR=1.055	GT:AD:DP:GQ:PL	1/1:0,43:43:99:1967,132,0
X	5335581	.	C	T	1938.77	.	AC=2;AF=1.00;AN=2;DP=44;ExcessHet=3.0103;FS=0.000;MLEAC=2;MLEAF=1.00;MQ=45.16;QD=37.13;SOR=0.990	GT:AD:DP:GQ:PL	1/1:0,44:44:99:1967,132,0
X	5335664	.	T	TTACACCCG	1645.73	.	AC=2;AF=1.00;AN=2;DP=47;ExcessHet=3.0103;FS=0.000;MLEAC=2;MLEAF=1.00;MQ=44.49;QD=31.48;SOR=1.270	GT:AD:DP:GQ:PL	1/1:0,37:37:99:1683,114,0
X	5335863	.	G	A	1308.77	.	AC=2;AF=1.00;AN=2;DP=48;ExcessHet=3.0103;FS=0.000;MLEAC=2;MLEAF=1.00;MQ=43.46;QD=27.27;SOR=1.067	GT:AD:DP:GQ:PL	1/1:0,48:48:99:1337,143,0
X	5335941	.	T	C	1192.77	.	AC=2;AF=1.00;AN=2;DP=44;ExcessHet=3.0103;FS=0.000;MLEAC=2;MLEAF=1.00;MQ=43.85;QD=27.74;SOR=1.312	GT:AD:DP:GQ:PL	1/1:0,43:43:99:1221,129,0
X	5335991	.	C	T	1189.77	.	AC=2;AF=1.00;AN=2;DP=44;ExcessHet=3.0103;FS=0.000;MLEAC=2;MLEAF=1.00;MQ=43.91;QD=27.04;SOR=0.693	GT:AD:DP:GQ:PL	1/1:0,44:44:99:1218,132,0
X	5336081	.	G	A	2446.77	.	AC=2;AF=1.00;AN=2;DP=55;ExcessHet=3.0103;FS=0.000;MLEAC=2;MLEAF=1.00;MQ=43.72;QD=28.22;SOR=0.804	GT:AD:DP:GQ:PL	1/1:0,55:55:99:2475,166,0
X	5336083	.	T	C	2446.77	.	AC=2;AF=1.00;AN=2;DP=55;ExcessHet=3.0103;FS=0.000;MLEAC=2;MLEAF=1.00;MQ=43.72;QD=28.34;SOR=0.804	GT:AD:DP:GQ:PL	1/1:0,55:55:99:2475,166,0
X	5336120	.	C	CAT	1701.73	.	AC=2;AF=1.00;AN=2;DP=46;ExcessHet=3.0103;FS=0.000;MLEAC=2;MLEAF=1.00;MQ=43.66;QD=26.34;SOR=0.883	GT:AD:DP:GQ:PL	1/1:0,44:44:99:1739,132,0
X	5336164	.	G	GT	1050.73	.	AC=2;AF=1.00;AN=2;DP=41;ExcessHet=3.0103;FS=0.000;MLEAC=2;MLEAF=1.00;MQ=43.41;QD=28.40;SOR=0.892	GT:AD:DP:GQ:PL	1/1:0,37:37:99:1088,109,0
X	5336166	.	G	T	1550.73	.	AC=2;AF=1.00;AN=2;DP=45;ExcessHet=3.0103;FS=0.000;MLEAC=2;MLEAF=1.00;MQ=43.37;QD=27.75;SOR=0.859	GT:AD:DP:GQ:PL	1/1:0,41:41:99:1588,123,0
X	5336181	.	T	C	996.77	.	AC=2;AF=1.00;AN=2;DP=42;ExcessHet=3.0103;FS=0.000;MLEAC=2;MLEAF=1.00;MQ=43.37;QD=23.73;SOR=0.788	GT:AD:DP:GQ:PL	1/1:0,42:42:99:1025,122,0
X	5336284	.	C	A	2040.77	.	AC=2;AF=1.00;AN=2;DP=47;ExcessHet=3.0103;FS=0.000;MLEAC=2;MLEAF=1.00;MQ=43.75;QD=32.12;SOR=0.919	GT:AD:DP:GQ:PL	1/1:0,47:47:99:2069,141,0
X	5336291	.	G	C	2104.77	.	AC=2;AF=1.00;AN=2;DP=49;ExcessHet=3.0103;FS=0.000;MLEAC=2;MLEAF=1.00;MQ=43.76;QD=33.72;SOR=0.818	GT:AD:DP:GQ:PL	1/1:0,49:49:99:2133,147,0
X	5336354	.	G	T	1002.77	.	AC=2;AF=1.00;AN=2;DP=37;ExcessHet=3.0103;FS=0.000;MLEAC=2;MLEAF=1.00;MQ=43.79;QD=27.10;SOR=1.270	GT:AD:DP:GQ:PL	1/1:0,37:37:99:1031,110,0
X	5336372	.	T	G	992.77	.	AC=2;AF=1.00;AN=2;DP=37;ExcessHet=3.0103;FS=0.000;MLEAC=2;MLEAF=1.00;MQ=43.74;QD=26.83;SOR=1.270	GT:AD:DP:GQ:PL	1/1:0,37:37:99:1021,111,0
X	5336401	.	A	G	1047.77	.	AC=2;AF=1.00;AN=2;DP=38;ExcessHet=3.0103;FS=0.000;MLEAC=2;MLEAF=1.00;MQ=43.74;QD=27.57;SOR=0.798	GT:AD:DP:GQ:PL	1/1:0,38:38:99:1076,114,0
X	5336411	.	TCA	T	1535.73	.	AC=2;AF=1.00;AN=2;DP=40;ExcessHet=3.0103;FS=0.000;MLEAC=2;MLEAF=1.00;MQ=43.54;QD=26.86;SOR=1.220	GT:AD:DP:GQ:PL	1/1:0,36:36:99:1573,109,0
X	5336416	.	C	T	1120.77	.	AC=2;AF=1.00;AN=2;DP=36;ExcessHet=3.0103;FS=0.000;MLEAC=2;MLEAF=1.00;MQ=43.54;QD=32.74;SOR=1.220	GT:AD:DP:GQ:PL	1/1:0,26:26:77:1149,77,0
X	5336419	.	A	T	1120.77	.	AC=2;AF=1.00;AN=2;DP=38;ExcessHet=3.0103;FS=0.000;MLEAC=2;MLEAF=1.00;MQ=43.51;QD=33.96;SOR=1.220	GT:AD:DP:GQ:PL	1/1:0,26:26:78:1149,78,0
X	5336420	.	TACAC	T	1111.73	.	AC=2;AF=1.00;AN=2;DP=38;ExcessHet=3.0103;FS=0.000;MLEAC=2;MLEAF=1.00;MQ=43.51;QD=31.90;SOR=1.220	GT:AD:DP:GQ:PL	1/1:0,26:26:78:1149,78,0
X	5336433	.	A	G	1120.77	.	AC=2;AF=1.00;AN=2;DP=35;ExcessHet=3.0103;FS=0.000;MLEAC=2;MLEAF=1.00;MQ=43.47;QD=28.37;SOR=1.220	GT:AD:DP:GQ:PL	1/1:0,26:26:78:1149,78,0
X	5336435	.	T	A	1208.73	.	AC=2;AF=1.00;AN=2;DP=32;ExcessHet=3.0103;FS=0.000;MLEAC=2;MLEAF=1.00;MQ=43.48;QD=35.14;SOR=1.358	GT:AD:DP:GQ:PL	1/1:0,27:27:84:1246,84,0
X	5336601	.	G	A	1223.77	.	AC=2;AF=1.00;AN=2;BaseQRankSum=-2.443;ClippingRankSum=0.000;DP=47;ExcessHet=3.0103;FS=6.307;MLEAC=2;MLEAF=1.00;MQ=44.00;MQRankSum=0.000;QD=26.04;ReadPosRankSum=2.653;SOR=0.338	GT:AD:DP:GQ:PL	1/1:2,45:47:99:1252,132,0
X	5336774	.	CTAG	C	1524.73	.	AC=2;AF=1.00;AN=2;DP=39;ExcessHet=3.0103;FS=0.000;MLEAC=2;MLEAF=1.00;MQ=43.90;QD=28.33;SOR=1.148	GT:AD:DP:GQ:PL	1/1:0,35:35:99:1562,106,0
X	5336784	.	CTAA	C	1567.73	.	AC=2;AF=1.00;AN=2;DP=35;ExcessHet=3.0103;FS=0.000;MLEAC=2;MLEAF=1.00;MQ=43.89;QD=28.54;SOR=1.148	GT:AD:DP:GQ:PL	1/1:0,35:35:99:1605,108,0
X	5336788	.	CTACCTT	C	1492.73	.	AC=2;AF=1.00;AN=2;DP=34;ExcessHet=3.0103;FS=0.000;MLEAC=2;MLEAF=1.00;MQ=43.88;QD=30.69;SOR=1.085	GT:AD:DP:GQ:PL	1/1:0,34:34:99:1530,102,0
X	5336804	.	G	A	1381.77	.	AC=2;AF=1.00;AN=2;DP=30;ExcessHet=3.0103;FS=0.000;MLEAC=2;MLEAF=1.00;MQ=43.87;QD=30.90;SOR=1.143	GT:AD:DP:GQ:PL	1/1:0,30:30:96:1410,96,0
X	5336885	.	C	A	1351.77	.	AC=2;AF=1.00;AN=2;DP=31;ExcessHet=3.0103;FS=0.000;MLEAC=2;MLEAF=1.00;MQ=43.84;QD=31.99;SOR=1.044	GT:AD:DP:GQ:PL	1/1:0,31:31:93:1380,93,0
X	5336893	.	A	C	1350.77	.	AC=2;AF=1.00;AN=2;DP=30;ExcessHet=3.0103;FS=0.000;MLEAC=2;MLEAF=1.00;MQ=43.84;QD=34.48;SOR=0.976	GT:AD:DP:GQ:PL	1/1:0,30:30:93:1379,93,0
X	5336902	.	T	C	1343.77	.	AC=2;AF=1.00;AN=2;DP=32;ExcessHet=3.0103;FS=0.000;MLEAC=2;MLEAF=1.00;MQ=43.85;QD=29.50;SOR=0.818	GT:AD:DP:GQ:PL	1/1:0,32:32:96:1372,96,0
X	5336929	.	G	T	923.77	.	AC=2;AF=1.00;AN=2;DP=34;ExcessHet=3.0103;FS=0.000;MLEAC=2;MLEAF=1.00;MQ=43.89;QD=27.17;SOR=0.693	GT:AD:DP:GQ:PL	1/1:0,34:34:99:952,102,0
X	5336991	.	G	C	1045.77	.	AC=2;AF=1.00;AN=2;DP=38;ExcessHet=3.0103;FS=0.000;MLEAC=2;MLEAF=1.00;MQ=43.75;QD=27.52;SOR=0.693	GT:AD:DP:GQ:PL	1/1:0,38:38:99:1074,114,0
X	5337180	.	TG	T	920.73	.	AC=2;AF=1.00;AN=2;DP=39;ExcessHet=3.0103;FS=0.000;MLEAC=2;MLEAF=1.00;MQ=43.72;QD=23.61;SOR=0.850	GT:AD:DP:GQ:PL	1/1:0,39:39:99:958,117,0
X	5337234	.	C	A	1406.77	.	AC=2;AF=1.00;AN=2;DP=34;ExcessHet=3.0103;FS=0.000;MLEAC=2;MLEAF=1.00;MQ=43.08;QD=23.46;SOR=0.941	GT:AD:DP:GQ:PL	1/1:0,34:34:99:1435,102,0
X	5337241	.	C	CGTG	1325.73	.	AC=2;AF=1.00;AN=2;DP=30;ExcessHet=3.0103;FS=0.000;MLEAC=2;MLEAF=1.00;MQ=42.85;QD=29.70;SOR=1.536	GT:AD:DP:GQ:PL	1/1:0,30:30:93:1363,93,0
X	5337252	.	T	TC	262.73	.	AC=1;AF=0.500;AN=2;BaseQRankSum=-1.481;ClippingRankSum=0.000;DP=29;ExcessHet=3.0103;FS=61.164;MLEAC=1;MLEAF=0.500;MQ=42.74;MQRankSum=2.097;QD=10.95;ReadPosRankSum=3.222;SOR=4.605	GT:AD:DP:GQ:PL	0/1:15,9:24:99:300,0,393
X	5337254	.	T	C,A	1205.77	.	AC=1,1;AF=0.500,0.500;AN=2;DP=29;ExcessHet=3.0103;FS=0.000;MLEAC=1,1;MLEAF=0.500,0.500;MQ=42.74;QD=31.49;SOR=1.270	GT:AD:DP:GQ:PL	1/2:0,15,9:24:99:1234,366,300,464,0,393
X	5337256	.	A	AAC	355.73	.	AC=1;AF=0.500;AN=2;BaseQRankSum=3.362;ClippingRankSum=0.000;DP=28;ExcessHet=3.0103;FS=61.164;MLEAC=1;MLEAF=0.500;MQ=42.70;MQRankSum=-2.031;QD=14.82;ReadPosRankSum=-3.134;SOR=5.545	GT:AD:DP:GQ:PL	0/1:9,15:24:99:393,0,300
X	5337264	.	C	CG	304.73	.	AC=1;AF=0.500;AN=2;BaseQRankSum=1.455;ClippingRankSum=0.000;DP=25;ExcessHet=3.0103;FS=53.103;MLEAC=1;MLEAF=0.500;MQ=42.54;MQRankSum=2.245;QD=12.19;ReadPosRankSum=3.388;SOR=3.219	GT:AD:DP:GQ:PL	0/1:15,10:25:99:342,0,390
X	5337271	.	C	T	374.77	.	AC=1;AF=0.500;AN=2;BaseQRankSum=2.232;ClippingRankSum=0.000;DP=23;ExcessHet=3.0103;FS=41.720;MLEAC=1;MLEAF=0.500;MQ=42.63;MQRankSum=2.564;QD=16.29;ReadPosRankSum=3.724;SOR=2.599	GT:AD:DP:GQ:PL	0/1:11,12:23:99:403,0,383
X	5337418	.	C	A	1452.77	.	AC=2;AF=1.00;AN=2;DP=51;ExcessHet=3.0103;FS=0.000;MLEAC=2;MLEAF=1.00;MQ=43.61;QD=28.49;SOR=1.094	GT:AD:DP:GQ:PL	1/1:0,51:51:99:1481,153,0
X	5337791	.	G	GCTGATATCAGAACA	2121.73	.	AC=2;AF=1.00;AN=2;DP=47;ExcessHet=3.0103;FS=0.000;MLEAC=2;MLEAF=1.00;MQ=43.50;QD=28.73;SOR=0.874	GT:AD:DP:GQ:PL	1/1:0,46:46:99:2159,144,0
X	5337998	.	C	G	1495.77	.	AC=2;AF=1.00;AN=2;DP=55;ExcessHet=3.0103;FS=0.000;MLEAC=2;MLEAF=1.00;MQ=43.93;QD=27.20;SOR=0.884	GT:AD:DP:GQ:PL	1/1:0,55:55:99:1524,164,0
X	5338009	.	C	T	1378.77	.	AC=2;AF=1.00;AN=2;DP=51;ExcessHet=3.0103;FS=0.000;MLEAC=2;MLEAF=1.00;MQ=43.92;QD=27.03;SOR=0.900	GT:AD:DP:GQ:PL	1/1:0,51:51:99:1407,153,0
X	5338210	.	T	A	1866.77	.	AC=2;AF=1.00;AN=2;DP=65;ExcessHet=3.0103;FS=0.000;MLEAC=2;MLEAF=1.00;MQ=43.94;QD=28.72;SOR=0.854	GT:AD:DP:GQ:PL	1/1:0,65:65:99:1895,195,0
X	5338244	.	G	C	2884.77	.	AC=2;AF=1.00;AN=2;DP=65;ExcessHet=3.0103;FS=0.000;MLEAC=2;MLEAF=1.00;MQ=43.94;QD=27.64;SOR=0.723	GT:AD:DP:GQ:PL	1/1:0,65:65:99:2913,196,0
X	5338251	.	A	T	3031.77	.	AC=2;AF=1.00;AN=2;DP=66;ExcessHet=3.0103;FS=0.000;MLEAC=2;MLEAF=1.00;MQ=43.94;QD=32.85;SOR=0.693	GT:AD:DP:GQ:PL	1/1:0,66:66:99:3060,205,0
X	5338258	.	A	G	2887.77	.	AC=2;AF=1.00;AN=2;DP=62;ExcessHet=3.0103;FS=0.000;MLEAC=2;MLEAF=1.00;MQ=43.94;QD=26.01;SOR=0.826	GT:AD:DP:GQ:PL	1/1:0,62:62:99:2916,196,0
X	5338260	.	G	A	2797.77	.	AC=2;AF=1.00;AN=2;DP=63;ExcessHet=3.0103;FS=0.000;MLEAC=2;MLEAF=1.00;MQ=43.94;QD=30.77;SOR=0.790	GT:AD:DP:GQ:PL	1/1:0,63:63:99:2826,190,0
X	5338331	.	T	A	2746.77	.	AC=2;AF=1.00;AN=2;DP=62;ExcessHet=3.0103;FS=0.000;MLEAC=2;MLEAF=1.00;MQ=43.94;QD=28.33;SOR=1.197	GT:AD:DP:GQ:PL	1/1:0,61:61:99:2775,187,0
X	5338333	.	T	C	2746.77	.	AC=2;AF=1.00;AN=2;DP=63;ExcessHet=3.0103;FS=0.000;MLEAC=2;MLEAF=1.00;MQ=43.94;QD=27.92;SOR=1.234	GT:AD:DP:GQ:PL	1/1:0,62:62:99:2775,187,0
X	5339606	.	G	A	307.03	.	AC=1;AF=0.500;AN=2;BaseQRankSum=1.298;ClippingRankSum=0.000;DP=17;ExcessHet=3.0103;FS=0.000;MLEAC=1;MLEAF=0.500;MQ=40.65;MQRankSum=2.327;QD=20.47;ReadPosRankSum=-0.431;SOR=3.126	GT:AD:DP:GQ:PL	0/1:2,13:15:12:335,0,12
X	5340406	.	G	A	1090.77	.	AC=2;AF=1.00;AN=2;DP=39;ExcessHet=3.0103;FS=0.000;MLEAC=2;MLEAF=1.00;MQ=43.71;QD=27.97;SOR=1.236	GT:AD:DP:GQ:PL	1/1:0,39:39:99:1119,117,0
X	5341420	.	T	C	1104.77	.	AC=2;AF=1.00;AN=2;DP=42;ExcessHet=3.0103;FS=0.000;MLEAC=2;MLEAF=1.00;MQ=43.95;QD=26.95;SOR=1.206	GT:AD:DP:GQ:PL	1/1:0,41:41:99:1133,123,0
X	5341642	.	G	GCAACAA	1884.73	.	AC=2;AF=1.00;AN=2;DP=42;ExcessHet=3.0103;FS=0.000;MLEAC=2;MLEAF=1.00;MQ=43.68;QD=29.34;SOR=0.954	GT:AD:DP:GQ:PL	1/1:0,41:41:99:1922,129,0
X	5341773	.	A	C	1233.77	.	AC=2;AF=1.00;AN=2;DP=47;ExcessHet=3.0103;FS=0.000;MLEAC=2;MLEAF=1.00;MQ=43.96;QD=26.82;SOR=1.329	GT:AD:DP:GQ:PL	1/1:0,46:46:99:1262,138,0
X	5341810	.	C	T	1389.77	.	AC=2;AF=1.00;AN=2;DP=52;ExcessHet=3.0103;FS=0.000;MLEAC=2;MLEAF=1.00;MQ=43.92;QD=27.80;SOR=0.773	GT:AD:DP:GQ:PL	1/1:0,50:50:99:1418,150,0
X	5343088	.	C	A	1205.77	.	AC=2;AF=1.00;AN=2;DP=45;ExcessHet=3.0103;FS=0.000;MLEAC=2;MLEAF=1.00;MQ=44.00;QD=27.40;SOR=2.007	GT:AD:DP:GQ:PL	1/1:0,44:44:99:1234,131,0
X	5343191	.	C	T	1575.77	.	AC=2;AF=1.00;AN=2;DP=57;ExcessHet=3.0103;FS=0.000;MLEAC=2;MLEAF=1.00;MQ=43.93;QD=27.65;SOR=0.960	GT:AD:DP:GQ:PL	1/1:0,57:57:99:1604,171,0
X	5343264	.	C	CTACATAAAGG	3403.73	.	AC=2;AF=1.00;AN=2;DP=75;ExcessHet=3.0103;FS=0.000;MLEAC=2;MLEAF=1.00;MQ=45.45;QD=29.09;SOR=0.749	GT:AD:DP:GQ:PL	1/1:0,72:72:99:3441,231,0
X	5343295	.	G	A	1870.77	.	AC=2;AF=1.00;AN=2;DP=71;ExcessHet=3.0103;FS=0.000;MLEAC=2;MLEAF=1.00;MQ=46.01;QD=26.35;SOR=0.721	GT:AD:DP:GQ:PL	1/1:0,71:71:99:1899,211,0
X	5343336	.	A	C	1745.77	.	AC=2;AF=1.00;AN=2;DP=64;ExcessHet=3.0103;FS=0.000;MLEAC=2;MLEAF=1.00;MQ=46.23;QD=27.28;SOR=0.892	GT:AD:DP:GQ:PL	1/1:0,64:64:99:1774,191,0
X	5343377	.	G	T	1796.77	.	AC=2;AF=1.00;AN=2;DP=65;ExcessHet=3.0103;FS=0.000;MLEAC=2;MLEAF=1.00;MQ=46.22;QD=27.64;SOR=0.925	GT:AD:DP:GQ:PL	1/1:0,65:65:99:1825,195,0
X	5343747	.	C	T	1830.77	.	AC=2;AF=1.00;AN=2;DP=66;ExcessHet=3.0103;FS=0.000;MLEAC=2;MLEAF=1.00;MQ=43.97;QD=27.74;SOR=0.957	GT:AD:DP:GQ:PL	1/1:0,66:66:99:1859,197,0
X	5343788	.	T	A	2614.77	.	AC=2;AF=1.00;AN=2;DP=61;ExcessHet=3.0103;FS=0.000;MLEAC=2;MLEAF=1.00;MQ=43.91;QD=29.50;SOR=0.865	GT:AD:DP:GQ:PL	1/1:0,61:61:99:2643,186,0
X	5343795	.	TTG	T	1025.73	.	AC=2;AF=1.00;AN=2;BaseQRankSum=-2.095;ClippingRankSum=0.000;DP=60;ExcessHet=3.0103;FS=0.000;MLEAC=2;MLEAF=1.00;MQ=43.90;MQRankSum=2.770;QD=19.00;ReadPosRankSum=2.040;SOR=0.563	GT:AD:DP:GQ:PL	1/1:3,51:54:99:1063,106,0
X	5344399	.	ACCCC	A	82.73	.	AC=1;AF=0.500;AN=2;BaseQRankSum=-1.282;ClippingRankSum=0.000;DP=12;ExcessHet=3.0103;FS=3.979;MLEAC=1;MLEAF=0.500;MQ=43.26;MQRankSum=0.842;QD=16.55;ReadPosRankSum=1.645;SOR=0.859	GT:AD:DP:GQ:PL	0/1:2,3:5:44:120,0,44
X	5344520	.	T	C	640.77	.	AC=2;AF=1.00;AN=2;DP=25;ExcessHet=3.0103;FS=0.000;MLEAC=2;MLEAF=1.00;MQ=42.28;QD=25.63;SOR=2.215	GT:AD:DP:GQ:PL	1/1:0,25:25:74:669,74,0
X	5344565	.	T	C	1565.77	.	AC=2;AF=1.00;AN=2;DP=36;ExcessHet=3.0103;FS=0.000;MLEAC=2;MLEAF=1.00;MQ=42.12;QD=30.90;SOR=1.547	GT:AD:DP:GQ:PL	1/1:0,36:36:99:1594,108,0
X	5344567	.	CATAT	C	1595.73	.	AC=2;AF=1.00;AN=2;DP=36;ExcessHet=3.0103;FS=0.000;MLEAC=2;MLEAF=1.00;MQ=42.12;QD=25.03;SOR=1.547	GT:AD:DP:GQ:PL	1/1:0,36:36:99:1633,111,0
X	5344575	.	T	C	1540.77	.	AC=2;AF=1.00;AN=2;DP=35;ExcessHet=3.0103;FS=0.000;MLEAC=2;MLEAF=1.00;MQ=42.07;QD=37.20;SOR=1.308	GT:AD:DP:GQ:PL	1/1:0,35:35:99:1569,105,0
X	5344597	.	CTA	C	848.73	.	AC=2;AF=1.00;AN=2;DP=33;ExcessHet=3.0103;FS=0.000;MLEAC=2;MLEAF=1.00;MQ=42.14;QD=27.38;SOR=0.836	GT:AD:DP:GQ:PL	1/1:0,31:31:93:883,93,0
X	5344700	.	T	A	1908.77	.	AC=2;AF=1.00;AN=2;DP=44;ExcessHet=3.0103;FS=0.000;MLEAC=2;MLEAF=1.00;MQ=42.62;QD=26.08;SOR=1.364	GT:AD:DP:GQ:PL	1/1:0,44:44:99:1937,135,0
X	5344717	.	T	A	1934.77	.	AC=2;AF=1.00;AN=2;DP=43;ExcessHet=3.0103;FS=0.000;MLEAC=2;MLEAF=1.00;MQ=42.59;QD=24.74;SOR=1.455	GT:AD:DP:GQ:PL	1/1:0,43:43:99:1963,132,0
X	5344742	.	T	C	1927.77	.	AC=2;AF=1.00;AN=2;DP=45;ExcessHet=3.0103;FS=0.000;MLEAC=2;MLEAF=1.00;MQ=42.36;QD=31.77;SOR=1.280	GT:AD:DP:GQ:PL	1/1:0,45:45:99:1956,138,0
X	5344774	.	TTC	T	2420.73	.	AC=2;AF=1.00;AN=2;DP=55;ExcessHet=3.0103;FS=0.000;MLEAC=2;MLEAF=1.00;MQ=41.95;QD=35.06;SOR=0.804	GT:AD:DP:GQ:PL	1/1:0,55:55:99:2458,166,0
X	5344784	.	G	A	2490.77	.	AC=2;AF=1.00;AN=2;DP=52;ExcessHet=3.0103;FS=0.000;MLEAC=2;MLEAF=1.00;MQ=41.89;QD=29.58;SOR=0.853	GT:AD:DP:GQ:PL	1/1:0,52:52:99:2519,169,0
X	5344793	.	TTA	T	2437.73	.	AC=2;AF=1.00;AN=2;DP=52;ExcessHet=3.0103;FS=0.000;MLEAC=2;MLEAF=1.00;MQ=41.87;QD=30.95;SOR=0.941	GT:AD:DP:GQ:PL	1/1:0,52:52:99:2475,166,0
X	5344796	.	GCAATGTAA	G	2347.73	.	AC=2;AF=1.00;AN=2;DP=53;ExcessHet=3.0103;FS=0.000;MLEAC=2;MLEAF=1.00;MQ=41.91;QD=33.93;SOR=0.981	GT:AD:DP:GQ:PL	1/1:0,53:53:99:2385,160,0
X	5344810	.	C	T	2311.77	.	AC=2;AF=1.00;AN=2;DP=52;ExcessHet=3.0103;FS=0.000;MLEAC=2;MLEAF=1.00;MQ=41.87;QD=27.96;SOR=1.136	GT:AD:DP:GQ:PL	1/1:0,52:52:99:2340,157,0
X	5344826	.	T	A	2446.77	.	AC=2;AF=1.00;AN=2;DP=53;ExcessHet=3.0103;FS=0.000;MLEAC=2;MLEAF=1.00;MQ=42.03;QD=33.72;SOR=1.179	GT:AD:DP:GQ:PL	1/1:0,53:53:99:2475,166,0
X	5344827	.	A	AGCGCT	2482.73	.	AC=2;AF=1.00;AN=2;DP=53;ExcessHet=3.0103;FS=0.000;MLEAC=2;MLEAF=1.00;MQ=42.03;QD=32.03;SOR=1.179	GT:AD:DP:GQ:PL	1/1:0,53:53:99:2520,169,0
X	5344845	.	C	T	2401.77	.	AC=2;AF=1.00;AN=2;DP=54;ExcessHet=3.0103;FS=0.000;MLEAC=2;MLEAF=1.00;MQ=42.24;QD=31.88;SOR=0.931	GT:AD:DP:GQ:PL	1/1:0,54:54:99:2430,163,0
X	5344863	.	C	G	2316.77	.	AC=2;AF=1.00;AN=2;DP=53;ExcessHet=3.0103;FS=0.000;MLEAC=2;MLEAF=1.00;MQ=42.45;QD=34.65;SOR=0.730	GT:AD:DP:GQ:PL	1/1:0,53:53:99:2345,163,0
X	5344984	.	CA	C	399.73	.	AC=2;AF=1.00;AN=2;BaseQRankSum=0.731;ClippingRankSum=0.000;DP=36;ExcessHet=3.0103;FS=2.764;MLEAC=2;MLEAF=1.00;MQ=43.04;MQRankSum=-1.330;QD=13.78;ReadPosRankSum=0.433;SOR=0.250	GT:AD:DP:GQ:PL	1/1:2,27:29:42:437,42,0
X	5345056	.	C	CGT	1850.73	.	AC=2;AF=1.00;AN=2;DP=45;ExcessHet=3.0103;FS=0.000;MLEAC=2;MLEAF=1.00;MQ=42.69;QD=28.24;SOR=0.784	GT:AD:DP:GQ:PL	1/1:0,44:44:99:1888,132,0
X	5345137	.	T	C	1219.77	.	AC=2;AF=1.00;AN=2;DP=45;ExcessHet=3.0103;FS=0.000;MLEAC=2;MLEAF=1.00;MQ=42.85;QD=27.11;SOR=1.038	GT:AD:DP:GQ:PL	1/1:0,45:45:99:1248,135,0
X	5345286	.	TA	T	520.73	.	AC=2;AF=1.00;AN=2;DP=23;ExcessHet=3.0103;FS=0.000;MLEAC=2;MLEAF=1.00;MQ=41.68;QD=26.04;SOR=1.127	GT:AD:DP:GQ:PL	1/1:0,20:20:60:558,60,0
X	5345416	.	A	G	245.77	.	AC=2;AF=1.00;AN=2;DP=10;ExcessHet=3.0103;FS=0.000;MLEAC=2;MLEAF=1.00;MQ=42.47;QD=24.58;SOR=1.085	GT:AD:DP:GQ:PL	1/1:0,10:10:30:274,30,0
X	5345495	.	ACTGGAAAAATGCTTCTATATAGAAACCTCATTCTAAACTAAATTAAGAGTATTTATGCC	A	633.73	.	AC=2;AF=1.00;AN=2;DP=15;ExcessHet=3.0103;FS=0.000;MLEAC=2;MLEAF=1.00;MQ=42.15;QD=28.99;SOR=1.112	GT:AD:DP:GQ:PL	1/1:0,15:15:46:671,46,0
X	5345640	.	T	G	1152.77	.	AC=2;AF=1.00;AN=2;DP=27;ExcessHet=3.0103;FS=0.000;MLEAC=2;MLEAF=1.00;MQ=42.87;QD=30.20;SOR=0.765	GT:AD:DP:GQ:PL	1/1:0,27:27:81:1181,81,0
X	5345641	.	T	C	1152.77	.	AC=2;AF=1.00;AN=2;DP=27;ExcessHet=3.0103;FS=0.000;MLEAC=2;MLEAF=1.00;MQ=42.87;QD=28.07;SOR=0.765	GT:AD:DP:GQ:PL	1/1:0,27:27:81:1181,81,0
X	5345662	.	T	C	653.77	.	AC=2;AF=1.00;AN=2;DP=26;ExcessHet=3.0103;FS=0.000;MLEAC=2;MLEAF=1.00;MQ=43.19;QD=25.14;SOR=0.846	GT:AD:DP:GQ:PL	1/1:0,26:26:77:682,77,0
X	5345681	.	T	A	779.77	.	AC=2;AF=1.00;AN=2;DP=29;ExcessHet=3.0103;FS=0.000;MLEAC=2;MLEAF=1.00;MQ=43.80;QD=26.89;SOR=0.906	GT:AD:DP:GQ:PL	1/1:0,29:29:87:808,87,0
X	5345706	.	A	G	893.77	.	AC=2;AF=1.00;AN=2;DP=34;ExcessHet=3.0103;FS=0.000;MLEAC=2;MLEAF=1.00;MQ=43.83;QD=27.08;SOR=1.022	GT:AD:DP:GQ:PL	1/1:0,33:33:99:922,99,0
X	5345798	.	C	T	1090.77	.	AC=2;AF=1.00;AN=2;DP=39;ExcessHet=3.0103;FS=0.000;MLEAC=2;MLEAF=1.00;MQ=44.70;QD=27.97;SOR=0.968	GT:AD:DP:GQ:PL	1/1:0,39:39:99:1119,117,0
X	5345843	.	TTGTG	T	1561.73	.	AC=2;AF=1.00;AN=2;DP=40;ExcessHet=3.0103;FS=0.000;MLEAC=2;MLEAF=1.00;MQ=44.21;QD=32.52;SOR=0.804	GT:AD:DP:GQ:PL	1/1:0,36:36:99:1599,108,0
X	5345919	.	G	A	804.77	.	AC=2;AF=1.00;AN=2;DP=31;ExcessHet=3.0103;FS=0.000;MLEAC=2;MLEAF=1.00;MQ=43.19;QD=25.96;SOR=0.892	GT:AD:DP:GQ:PL	1/1:0,31:31:92:833,92,0
X	5345929	.	C	CTGTG	913.73	.	AC=2;AF=1.00;AN=2;BaseQRankSum=-0.493;ClippingRankSum=0.000;DP=30;ExcessHet=3.0103;FS=3.424;MLEAC=2;MLEAF=1.00;MQ=42.65;MQRankSum=-0.504;QD=29.86;ReadPosRankSum=1.735;SOR=0.663	GT:AD:DP:GQ:PL	1/1:1,21:22:64:951,64,0
X	5346093	.	C	T	1627.77	.	AC=2;AF=1.00;AN=2;DP=36;ExcessHet=3.0103;FS=0.000;MLEAC=2;MLEAF=1.00;MQ=43.84;QD=34.15;SOR=0.804	GT:AD:DP:GQ:PL	1/1:0,36:36:99:1656,111,0
X	5346094	.	A	T	1672.77	.	AC=2;AF=1.00;AN=2;DP=36;ExcessHet=3.0103;FS=0.000;MLEAC=2;MLEAF=1.00;MQ=43.84;QD=29.97;SOR=0.804	GT:AD:DP:GQ:PL	1/1:0,36:36:99:1701,114,0
X	5346099	.	C	A	1676.77	.	AC=2;AF=1.00;AN=2;DP=37;ExcessHet=3.0103;FS=0.000;MLEAC=2;MLEAF=1.00;MQ=43.84;QD=28.77;SOR=0.859	GT:AD:DP:GQ:PL	1/1:0,37:37:99:1705,114,0
X	5346100	.	ACCCCC	A	1667.73	.	AC=2;AF=1.00;AN=2;DP=38;ExcessHet=3.0103;FS=0.000;MLEAC=2;MLEAF=1.00;MQ=43.85;QD=28.62;SOR=0.914	GT:AD:DP:GQ:PL	1/1:0,38:38:99:1705,114,0
X	5346231	.	C	A	1227.77	.	AC=2;AF=1.00;AN=2;DP=45;ExcessHet=3.0103;FS=0.000;MLEAC=2;MLEAF=1.00;MQ=44.00;QD=27.28;SOR=1.714	GT:AD:DP:GQ:PL	1/1:0,45:45:99:1256,135,0
X	5346466	.	A	G	1412.77	.	AC=2;AF=1.00;AN=2;BaseQRankSum=-2.348;ClippingRankSum=0.000;DP=54;ExcessHet=3.0103;FS=2.941;MLEAC=2;MLEAF=1.00;MQ=43.96;MQRankSum=-0.098;QD=26.16;ReadPosRankSum=2.930;SOR=0.184	GT:AD:DP:GQ:PL	1/1:2,52:54:99:1441,153,0
X	5346866	.	CTA	C	1447.73	.	AC=2;AF=1.00;AN=2;DP=53;ExcessHet=3.0103;FS=0.000;MLEAC=2;MLEAF=1.00;MQ=43.16;QD=30.16;SOR=1.179	GT:AD:DP:GQ:PL	1/1:0,48:48:99:1485,144,0
X	5347807	.	AT	A	872.73	.	AC=2;AF=1.00;AN=2;DP=46;ExcessHet=3.0103;FS=0.000;MLEAC=2;MLEAF=1.00;MQ=44.00;QD=19.83;SOR=0.784	GT:AD:DP:GQ:PL	1/1:0,44:44:99:910,131,0
X	5347850	.	GA	G	463.74	.	AC=2;AF=1.00;AN=2;BaseQRankSum=1.085;ClippingRankSum=0.000;DP=45;ExcessHet=3.0103;FS=1.972;MLEAC=2;MLEAF=1.00;MQ=44.00;MQRankSum=0.000;QD=12.53;ReadPosRankSum=-0.669;SOR=0.379	GT:AD:DP:GQ:PL	1/1:4,33:37:30:501,30,0
X	5348430	.	A	T	1173.77	.	AC=2;AF=1.00;AN=2;DP=43;ExcessHet=3.0103;FS=0.000;MLEAC=2;MLEAF=1.00;MQ=44.00;QD=27.30;SOR=1.455	GT:AD:DP:GQ:PL	1/1:0,43:43:99:1202,129,0
X	5348529	.	A	C	1228.77	.	AC=2;AF=1.00;AN=2;DP=45;ExcessHet=3.0103;FS=0.000;MLEAC=2;MLEAF=1.00;MQ=43.94;QD=27.93;SOR=1.230	GT:AD:DP:GQ:PL	1/1:0,44:44:99:1257,132,0
X	5348581	.	T	TATATATAC	2065.73	.	AC=2;AF=1.00;AN=2;DP=47;ExcessHet=3.0103;FS=0.000;MLEAC=2;MLEAF=1.00;MQ=45.80;QD=24.49;SOR=0.976	GT:AD:DP:GQ:PL	1/1:0,46:46:99:2103,144,0
X	5348834	.	C	T	1073.77	.	AC=2;AF=1.00;AN=2;DP=38;ExcessHet=3.0103;FS=0.000;MLEAC=2;MLEAF=1.00;MQ=44.00;QD=28.26;SOR=1.493	GT:AD:DP:GQ:PL	1/1:0,38:38:99:1102,114,0
X	5348935	.	T	C	1164.77	.	AC=2;AF=1.00;AN=2;DP=43;ExcessHet=3.0103;FS=0.000;MLEAC=2;MLEAF=1.00;MQ=43.89;QD=27.73;SOR=1.402	GT:AD:DP:GQ:PL	1/1:0,42:42:99:1193,126,0
X	5349000	.	T	TTG	794.94	.	AC=2;AF=1.00;AN=2;BaseQRankSum=-0.331;ClippingRankSum=0.000;DP=39;ExcessHet=3.0103;FS=0.000;MLEAC=2;MLEAF=1.00;MQ=43.25;MQRankSum=-0.779;QD=23.38;ReadPosRankSum=-1.063;SOR=0.495	GT:AD:DP:GQ:PL	1/1:3,31:34:13:832,13,0
X	5349009	.	C	T	1587.77	.	AC=2;AF=1.00;AN=2;DP=39;ExcessHet=3.0103;FS=0.000;MLEAC=2;MLEAF=1.00;MQ=43.25;QD=38.21;SOR=0.850	GT:AD:DP:GQ:PL	1/1:0,39:39:99:1616,117,0
X	5349079	.	T	C	1044.77	.	AC=2;AF=1.00;AN=2;DP=39;ExcessHet=3.0103;FS=0.000;MLEAC=2;MLEAF=1.00;MQ=43.37;QD=26.79;SOR=0.743	GT:AD:DP:GQ:PL	1/1:0,39:39:99:1073,116,0
X	5349450	.	A	G	1195.77	.	AC=2;AF=1.00;AN=2;DP=45;ExcessHet=3.0103;FS=0.000;MLEAC=2;MLEAF=1.00;MQ=44.00;QD=26.57;SOR=0.737	GT:AD:DP:GQ:PL	1/1:0,45:45:99:1224,134,0
X	5349462	.	A	G	1206.77	.	AC=2;AF=1.00;AN=2;DP=46;ExcessHet=3.0103;FS=0.000;MLEAC=2;MLEAF=1.00;MQ=43.96;QD=26.23;SOR=0.780	GT:AD:DP:GQ:PL	1/1:0,46:46:99:1235,137,0
X	5349748	.	TTTTTCTTTTTTTTC	T	1801.73	.	AC=2;AF=1.00;AN=2;DP=42;ExcessHet=3.0103;FS=0.000;MLEAC=2;MLEAF=1.00;MQ=42.99;QD=33.55;SOR=1.206	GT:AD:DP:GQ:PL	1/1:0,41:41:99:1839,124,0
X	5349765	.	T	G	1848.77	.	AC=2;AF=1.00;AN=2;DP=41;ExcessHet=3.0103;FS=0.000;MLEAC=2;MLEAF=1.00;MQ=42.97;QD=31.51;SOR=1.206	GT:AD:DP:GQ:PL	1/1:0,41:41:99:1877,129,0
X	5349777	.	T	C	1717.77	.	AC=2;AF=1.00;AN=2;DP=41;ExcessHet=3.0103;FS=0.000;MLEAC=2;MLEAF=1.00;MQ=42.97;QD=28.65;SOR=0.954	GT:AD:DP:GQ:PL	1/1:0,41:41:99:1746,123,0
X	5349936	.	G	T	2117.77	.	AC=2;AF=1.00;AN=2;DP=51;ExcessHet=3.0103;FS=0.000;MLEAC=2;MLEAF=1.00;MQ=43.25;QD=33.31;SOR=1.314	GT:AD:DP:GQ:PL	1/1:0,51:51:99:2146,154,0
X	5349947	.	ACACCCAC	A	496.73	.	AC=1;AF=0.500;AN=2;BaseQRankSum=3.144;ClippingRankSum=0.000;DP=47;ExcessHet=3.0103;FS=33.191;MLEAC=1;MLEAF=0.500;MQ=43.18;MQRankSum=1.667;QD=11.29;ReadPosRankSum=-0.655;SOR=0.254	GT:AD:DP:GQ:PL	0/1:14,30:44:49:534,0,49
X	5349982	.	C	T	1173.77	.	AC=2;AF=1.00;AN=2;DP=42;ExcessHet=3.0103;FS=0.000;MLEAC=2;MLEAF=1.00;MQ=43.04;QD=27.95;SOR=1.402	GT:AD:DP:GQ:PL	1/1:0,42:42:99:1202,126,0
X	5350013	.	GGCGTTT	G	1653.73	.	AC=2;AF=1.00;AN=2;DP=38;ExcessHet=3.0103;FS=0.000;MLEAC=2;MLEAF=1.00;MQ=42.91;QD=33.63;SOR=1.209	GT:AD:DP:GQ:PL	1/1:0,36:36:99:1691,115,0
X	5350021	.	AGAGCG	A	1652.73	.	AC=2;AF=1.00;AN=2;DP=38;ExcessHet=3.0103;FS=0.000;MLEAC=2;MLEAF=1.00;MQ=42.91;QD=25.62;SOR=1.179	GT:AD:DP:GQ:PL	1/1:0,38:38:99:1690,114,0
X	5350119	.	T	C	1261.77	.	AC=2;AF=1.00;AN=2;DP=29;ExcessHet=3.0103;FS=0.000;MLEAC=2;MLEAF=1.00;MQ=43.18;QD=29.58;SOR=1.071	GT:AD:DP:GQ:PL	1/1:0,29:29:87:1290,87,0
X	5350134	.	C	A	1306.77	.	AC=2;AF=1.00;AN=2;DP=29;ExcessHet=3.0103;FS=0.000;MLEAC=2;MLEAF=1.00;MQ=43.18;QD=30.52;SOR=1.071	GT:AD:DP:GQ:PL	1/1:0,29:29:90:1335,90,0
X	5350140	.	C	CTCA	1177.73	.	AC=2;AF=1.00;AN=2;DP=27;ExcessHet=3.0103;FS=0.000;MLEAC=2;MLEAF=1.00;MQ=43.12;QD=29.53;SOR=0.922	GT:AD:DP:GQ:PL	1/1:0,27:27:81:1215,81,0
X	5350344	.	TG	T	1102.73	.	AC=2;AF=1.00;AN=2;DP=32;ExcessHet=3.0103;FS=0.000;MLEAC=2;MLEAF=1.00;MQ=42.22;QD=31.79;SOR=0.693	GT:AD:DP:GQ:PL	1/1:0,26:26:79:1140,79,0
X	5350348	.	GT	G	1102.73	.	AC=2;AF=1.00;AN=2;DP=31;ExcessHet=3.0103;FS=0.000;MLEAC=2;MLEAF=1.00;MQ=42.16;QD=32.57;SOR=0.693	GT:AD:DP:GQ:PL	1/1:0,26:26:79:1140,79,0
X	5350368	.	GTGTGTGTGGTGTGTGTGTGTGTGT	G	1028.73	.	AC=2;AF=1.00;AN=2;DP=30;ExcessHet=3.0103;FS=0.000;MLEAC=2;MLEAF=1.00;MQ=41.51;QD=30.15;SOR=0.859	GT:AD:DP:GQ:PL	1/1:0,24:24:72:1066,72,0
X	5350498	.	G	A	775.77	.	AC=2;AF=1.00;AN=2;DP=29;ExcessHet=3.0103;FS=0.000;MLEAC=2;MLEAF=1.00;MQ=41.97;QD=26.75;SOR=1.255	GT:AD:DP:GQ:PL	1/1:0,29:29:87:804,87,0
X	5350567	.	C	T	2160.77	.	AC=2;AF=1.00;AN=2;DP=47;ExcessHet=3.0103;FS=0.000;MLEAC=2;MLEAF=1.00;MQ=42.45;QD=32.84;SOR=1.132	GT:AD:DP:GQ:PL	1/1:0,47:47:99:2189,147,0
X	5350583	.	C	T	2205.77	.	AC=2;AF=1.00;AN=2;DP=49;ExcessHet=3.0103;FS=0.000;MLEAC=2;MLEAF=1.00;MQ=42.39;QD=27.82;SOR=1.112	GT:AD:DP:GQ:PL	1/1:0,49:49:99:2234,151,0
X	5350599	.	T	A	2119.77	.	AC=2;AF=1.00;AN=2;DP=49;ExcessHet=3.0103;FS=0.000;MLEAC=2;MLEAF=1.00;MQ=42.35;QD=28.97;SOR=1.225	GT:AD:DP:GQ:PL	1/1:0,49:49:99:2148,150,0
X	5350639	.	A	G	2299.77	.	AC=2;AF=1.00;AN=2;DP=52;ExcessHet=3.0103;FS=0.000;MLEAC=2;MLEAF=1.00;MQ=42.25;QD=28.16;SOR=1.036	GT:AD:DP:GQ:PL	1/1:0,52:52:99:2328,160,0
X	5350651	.	GCTCCTTTAACGAACA	G	2425.73	.	AC=2;AF=1.00;AN=2;DP=54;ExcessHet=3.0103;FS=0.000;MLEAC=2;MLEAF=1.00;MQ=42.35;QD=28.59;SOR=1.022	GT:AD:DP:GQ:PL	1/1:0,54:54:99:2463,169,0
X	5350696	.	T	TA	2201.73	.	AC=2;AF=1.00;AN=2;DP=45;ExcessHet=3.0103;FS=0.000;MLEAC=2;MLEAF=1.00;MQ=42.22;QD=27.39;SOR=1.038	GT:AD:DP:GQ:PL	1/1:0,45:45:99:2239,151,0
X	5350699	.	T	TA	1976.73	.	AC=2;AF=1.00;AN=2;DP=45;ExcessHet=3.0103;FS=0.000;MLEAC=2;MLEAF=1.00;MQ=42.26;QD=36.44;SOR=1.038	GT:AD:DP:GQ:PL	1/1:0,45:45:99:2014,135,0
X	5350856	.	G	GT	1188.73	.	AC=2;AF=1.00;AN=2;DP=52;ExcessHet=3.0103;FS=0.000;MLEAC=2;MLEAF=1.00;MQ=42.05;QD=23.77;SOR=0.693	GT:AD:DP:GQ:PL	1/1:0,50:50:99:1226,153,0
X	5350888	.	T	C	2225.77	.	AC=2;AF=1.00;AN=2;DP=51;ExcessHet=3.0103;FS=0.000;MLEAC=2;MLEAF=1.00;MQ=41.96;QD=29.61;SOR=0.813	GT:AD:DP:GQ:PL	1/1:0,51:51:99:2254,154,0
X	5350889	.	GTT	G	2216.73	.	AC=2;AF=1.00;AN=2;DP=50;ExcessHet=3.0103;FS=0.000;MLEAC=2;MLEAF=1.00;MQ=41.98;QD=29.22;SOR=0.773	GT:AD:DP:GQ:PL	1/1:0,50:50:99:2254,154,0
X	5350917	.	G	C	2165.77	.	AC=2;AF=1.00;AN=2;DP=50;ExcessHet=3.0103;FS=0.000;MLEAC=2;MLEAF=1.00;MQ=41.40;QD=31.25;SOR=0.693	GT:AD:DP:GQ:PL	1/1:0,50:50:99:2194,153,0
X	5350925	.	T	C	2144.77	.	AC=2;AF=1.00;AN=2;DP=48;ExcessHet=3.0103;FS=0.000;MLEAC=2;MLEAF=1.00;MQ=41.38;QD=29.10;SOR=0.693	GT:AD:DP:GQ:PL	1/1:0,48:48:99:2173,153,0
X	5350983	.	A	G	1328.77	.	AC=2;AF=1.00;AN=2;DP=49;ExcessHet=3.0103;FS=0.000;MLEAC=2;MLEAF=1.00;MQ=40.76;QD=27.12;SOR=0.909	GT:AD:DP:GQ:PL	1/1:0,49:49:99:1357,146,0
X	5352233	.	C	A	1026.77	.	AC=2;AF=1.00;AN=2;DP=39;ExcessHet=3.0103;FS=0.000;MLEAC=2;MLEAF=1.00;MQ=43.95;QD=26.33;SOR=0.743	GT:AD:DP:GQ:PL	1/1:0,39:39:99:1055,117,0
X	5352599	.	T	A	932.77	.	AC=2;AF=1.00;AN=2;DP=36;ExcessHet=3.0103;FS=0.000;MLEAC=2;MLEAF=1.00;MQ=43.78;QD=25.91;SOR=1.371	GT:AD:DP:GQ:PL	1/1:0,36:36:99:961,108,0
X	5352654	.	T	C	1147.77	.	AC=2;AF=1.00;AN=2;DP=42;ExcessHet=3.0103;FS=0.000;MLEAC=2;MLEAF=1.00;MQ=43.51;QD=27.33;SOR=0.788	GT:AD:DP:GQ:PL	1/1:0,42:42:99:1176,125,0
X	5352682	.	A	AGC	1672.73	.	AC=2;AF=1.00;AN=2;DP=38;ExcessHet=3.0103;FS=0.000;MLEAC=2;MLEAF=1.00;MQ=43.41;QD=31.18;SOR=0.798	GT:AD:DP:GQ:PL	1/1:0,38:38:99:1710,117,0
X	5352683	.	A	AGCAGCAG	1672.73	.	AC=2;AF=1.00;AN=2;DP=38;ExcessHet=3.0103;FS=0.000;MLEAC=2;MLEAF=1.00;MQ=43.41;QD=26.10;SOR=0.798	GT:AD:DP:GQ:PL	1/1:0,38:38:99:1710,117,0
X	5352968	.	T	C	1060.77	.	AC=2;AF=1.00;AN=2;DP=39;ExcessHet=3.0103;FS=0.000;MLEAC=2;MLEAF=1.00;MQ=44.00;QD=27.20;SOR=0.743	GT:AD:DP:GQ:PL	1/1:0,39:39:99:1089,117,0
X	5352995	.	C	A	1056.77	.	AC=2;AF=1.00;AN=2;DP=38;ExcessHet=3.0103;FS=0.000;MLEAC=2;MLEAF=1.00;MQ=44.00;QD=27.81;SOR=1.040	GT:AD:DP:GQ:PL	1/1:0,38:38:99:1085,114,0
X	5353484	.	C	G	1369.77	.	AC=2;AF=1.00;AN=2;DP=49;ExcessHet=3.0103;FS=0.000;MLEAC=2;MLEAF=1.00;MQ=43.96;QD=27.95;SOR=1.007	GT:AD:DP:GQ:PL	1/1:0,49:49:99:1398,147,0
X	5353858	.	T	A	1275.77	.	AC=2;AF=1.00;AN=2;DP=47;ExcessHet=3.0103;FS=0.000;MLEAC=2;MLEAF=1.00;MQ=43.26;QD=27.14;SOR=0.823	GT:AD:DP:GQ:PL	1/1:0,47:47:99:1304,141,0
X	5353922	.	T	A	1351.77	.	AC=2;AF=1.00;AN=2;DP=49;ExcessHet=3.0103;FS=0.000;MLEAC=2;MLEAF=1.00;MQ=43.45;QD=27.59;SOR=1.112	GT:AD:DP:GQ:PL	1/1:0,49:49:99:1380,147,0
X	5353959	.	C	G	1212.77	.	AC=2;AF=1.00;AN=2;DP=47;ExcessHet=3.0103;FS=0.000;MLEAC=2;MLEAF=1.00;MQ=43.13;QD=25.80;SOR=0.919	GT:AD:DP:GQ:PL	1/1:0,47:47:99:1241,139,0
X	5354056	.	TTGGCCACCTTCAATCGCATTTCGTTGCCCCC	T	1358.73	.	AC=2;AF=1.00;AN=2;DP=33;ExcessHet=3.0103;FS=0.000;MLEAC=2;MLEAF=1.00;MQ=41.45;QD=34.94;SOR=0.892	GT:AD:DP:GQ:PL	1/1:0,31:31:94:1396,94,0
X	5354091	.	TACAGACATACAG	T	1356.73	.	AC=2;AF=1.00;AN=2;DP=30;ExcessHet=3.0103;FS=0.000;MLEAC=2;MLEAF=1.00;MQ=41.18;QD=32.92;SOR=0.826	GT:AD:DP:GQ:PL	1/1:0,30:30:93:1394,93,0
X	5354112	.	A	T	1366.77	.	AC=2;AF=1.00;AN=2;DP=29;ExcessHet=3.0103;FS=0.000;MLEAC=2;MLEAF=1.00;MQ=41.08;QD=36.60;SOR=0.760	GT:AD:DP:GQ:PL	1/1:0,29:29:93:1395,93,0
X	5354117	.	C	T	1411.77	.	AC=2;AF=1.00;AN=2;DP=30;ExcessHet=3.0103;FS=0.000;MLEAC=2;MLEAF=1.00;MQ=40.88;QD=28.21;SOR=1.143	GT:AD:DP:GQ:PL	1/1:0,30:30:96:1440,96,0
X	5354123	.	T	TAC	1445.73	.	AC=2;AF=1.00;AN=2;DP=30;ExcessHet=3.0103;FS=0.000;MLEAC=2;MLEAF=1.00;MQ=40.68;QD=29.40;SOR=1.329	GT:AD:DP:GQ:PL	1/1:0,30:30:99:1483,102,0
X	5354526	.	G	GA	752.73	.	AC=2;AF=1.00;AN=2;DP=40;ExcessHet=3.0103;FS=0.000;MLEAC=2;MLEAF=1.00;MQ=43.90;QD=20.91;SOR=1.209	GT:AD:DP:GQ:PL	1/1:0,36:36:99:790,107,0
X	5354555	.	AATATATATAT	A	1166.73	.	AC=2;AF=1.00;AN=2;DP=32;ExcessHet=3.0103;FS=0.000;MLEAC=1;MLEAF=0.500;MQ=43.22;QD=30.52;SOR=1.981	GT:AD:DP:GQ:PL	1/1:0,30:30:88:1173,88,0
X	5354902	.	CA	C	279.14	.	AC=2;AF=1.00;AN=2;BaseQRankSum=-1.203;ClippingRankSum=0.000;DP=35;ExcessHet=3.0103;FS=0.000;MLEAC=2;MLEAF=1.00;MQ=44.00;MQRankSum=0.000;QD=9.97;ReadPosRankSum=-0.321;SOR=0.892	GT:AD:DP:GQ:PL	1/1:4,24:28:9:315,9,0
X	5354917	.	A	G	1316.77	.	AC=2;AF=1.00;AN=2;BaseQRankSum=0.388;ClippingRankSum=0.000;DP=33;ExcessHet=3.0103;FS=2.945;MLEAC=2;MLEAF=1.00;MQ=44.00;MQRankSum=0.000;QD=27.93;ReadPosRankSum=2.193;SOR=0.186	GT:AD:DP:GQ:PL	1/1:2,31:33:75:1345,75,0
X	5354920	.	A	G	1316.77	.	AC=2;AF=1.00;AN=2;BaseQRankSum=1.128;ClippingRankSum=0.000;DP=33;ExcessHet=3.0103;FS=0.000;MLEAC=2;MLEAF=1.00;MQ=44.00;MQRankSum=0.000;QD=28.73;ReadPosRankSum=1.579;SOR=0.337	GT:AD:DP:GQ:PL	1/1:1,32:33:75:1345,75,0
X	5355045	.	GTACAA	G	2324.73	.	AC=2;AF=1.00;AN=2;DP=54;ExcessHet=3.0103;FS=0.000;MLEAC=2;MLEAF=1.00;MQ=43.95;QD=27.77;SOR=0.892	GT:AD:DP:GQ:PL	1/1:0,53:53:99:2362,160,0
X	5355600	.	CCT	C	2256.73	.	AC=2;AF=1.00;AN=2;DP=50;ExcessHet=3.0103;FS=0.000;MLEAC=2;MLEAF=1.00;MQ=44.00;QD=32.78;SOR=1.390	GT:AD:DP:GQ:PL	1/1:0,50:50:99:2294,154,0
X	5355605	.	A	AAT	2256.73	.	AC=2;AF=1.00;AN=2;DP=51;ExcessHet=3.0103;FS=0.000;MLEAC=2;MLEAF=1.00;MQ=44.00;QD=37.08;SOR=1.436	GT:AD:DP:GQ:PL	1/1:0,51:51:99:2294,154,0
X	5355652	.	T	C	1255.77	.	AC=2;AF=1.00;AN=2;DP=46;ExcessHet=3.0103;FS=0.000;MLEAC=2;MLEAF=1.00;MQ=44.00;QD=27.30;SOR=1.203	GT:AD:DP:GQ:PL	1/1:0,46:46:99:1284,138,0
X	5355696	.	T	G	1363.77	.	AC=2;AF=1.00;AN=2;DP=53;ExcessHet=3.0103;FS=0.000;MLEAC=2;MLEAF=1.00;MQ=43.96;QD=25.73;SOR=0.730	GT:AD:DP:GQ:PL	1/1:0,53:53:99:1392,157,0
X	5355712	.	G	C	1282.77	.	AC=2;AF=1.00;AN=2;DP=49;ExcessHet=3.0103;FS=0.000;MLEAC=2;MLEAF=1.00;MQ=43.96;QD=26.18;SOR=0.909	GT:AD:DP:GQ:PL	1/1:0,49:49:99:1311,146,0
X	5355736	.	T	C	1336.77	.	AC=2;AF=1.00;AN=2;DP=48;ExcessHet=3.0103;FS=0.000;MLEAC=2;MLEAF=1.00;MQ=43.92;QD=27.85;SOR=1.179	GT:AD:DP:GQ:PL	1/1:0,48:48:99:1365,144,0
X	5356074	.	C	A	743.77	.	AC=2;AF=1.00;AN=2;DP=19;ExcessHet=3.0103;FS=0.000;MLEAC=2;MLEAF=1.00;MQ=41.27;QD=27.68;SOR=2.419	GT:AD:DP:GQ:PL	1/1:0,19:19:57:772,57,0
X	5356084	.	T	C	722.77	.	AC=2;AF=1.00;AN=2;DP=18;ExcessHet=3.0103;FS=0.000;MLEAC=2;MLEAF=1.00;MQ=41.23;QD=29.79;SOR=3.500	GT:AD:DP:GQ:PL	1/1:0,18:18:54:751,54,0
X	5356339	.	C	CCCCGCCCCCCG	213.50	.	AC=1;AF=0.500;AN=2;BaseQRankSum=-0.792;ClippingRankSum=0.000;DP=7;ExcessHet=3.0103;FS=8.451;MLEAC=1;MLEAF=0.500;MQ=43.72;MQRankSum=-0.180;QD=30.50;ReadPosRankSum=1.465;SOR=3.897	GT:AD:DP:GQ:PL	0/1:1,6:7:3:249,0,3
X	5356345	.	T	C	338.74	.	AC=2;AF=1.00;AN=2;DP=8;ExcessHet=3.0103;FS=0.000;MLEAC=2;MLEAF=1.00;MQ=43.51;QD=26.46;SOR=1.863	GT:AD:DP:GQ:PL	1/1:0,8:8:6:366,6,0
X	5356351	.	T	A	384.77	.	AC=2;AF=1.00;AN=2;DP=10;ExcessHet=3.0103;FS=0.000;MLEAC=2;MLEAF=1.00;MQ=43.41;QD=29.72;SOR=1.609	GT:AD:DP:GQ:PL	1/1:0,10:10:30:413,30,0
X	5356417	.	TC	T	83.86	.	AC=2;AF=1.00;AN=2;BaseQRankSum=0.157;ClippingRankSum=0.000;DP=13;ExcessHet=3.0103;FS=0.000;MLEAC=2;MLEAF=1.00;MQ=43.17;MQRankSum=-0.319;QD=10.48;ReadPosRankSum=-0.157;SOR=1.402	GT:AD:DP:GQ:PL	1/1:1,7:8:2:119,2,0
X	5356455	.	G	GAA	359.73	.	AC=2;AF=1.00;AN=2;DP=14;ExcessHet=3.0103;FS=0.000;MLEAC=2;MLEAF=1.00;MQ=43.13;QD=27.67;SOR=2.147	GT:AD:DP:GQ:PL	1/1:0,13:13:42:397,42,0
X	5356635	.	C	T	1955.77	.	AC=2;AF=1.00;AN=2;DP=44;ExcessHet=3.0103;FS=0.000;MLEAC=2;MLEAF=1.00;MQ=43.34;QD=30.01;SOR=1.364	GT:AD:DP:GQ:PL	1/1:0,44:44:99:1984,135,0
X	5356643	.	A	T	2041.77	.	AC=2;AF=1.00;AN=2;DP=45;ExcessHet=3.0103;FS=0.000;MLEAC=2;MLEAF=1.00;MQ=43.29;QD=25.49;SOR=1.280	GT:AD:DP:GQ:PL	1/1:0,45:45:99:2070,138,0
X	5356650	.	C	T	2086.77	.	AC=2;AF=1.00;AN=2;DP=45;ExcessHet=3.0103;FS=0.000;MLEAC=2;MLEAF=1.00;MQ=43.34;QD=33.73;SOR=1.280	GT:AD:DP:GQ:PL	1/1:0,45:45:99:2115,141,0
X	5356652	.	G	C	2131.77	.	AC=2;AF=1.00;AN=2;DP=47;ExcessHet=3.0103;FS=0.000;MLEAC=2;MLEAF=1.00;MQ=43.37;QD=25.90;SOR=1.378	GT:AD:DP:GQ:PL	1/1:0,47:47:99:2160,144,0
X	5356665	.	T	TTA	2212.73	.	AC=2;AF=1.00;AN=2;DP=49;ExcessHet=3.0103;FS=0.000;MLEAC=2;MLEAF=1.00;MQ=43.08;QD=32.13;SOR=1.225	GT:AD:DP:GQ:PL	1/1:0,49:49:99:2250,151,0
X	5356681	.	A	C	2112.77	.	AC=2;AF=1.00;AN=2;DP=49;ExcessHet=3.0103;FS=0.000;MLEAC=2;MLEAF=1.00;MQ=43.08;QD=31.13;SOR=1.112	GT:AD:DP:GQ:PL	1/1:0,49:49:99:2141,147,0
X	5356742	.	C	A	1401.77	.	AC=2;AF=1.00;AN=2;DP=52;ExcessHet=3.0103;FS=0.000;MLEAC=2;MLEAF=1.00;MQ=43.56;QD=26.96;SOR=0.853	GT:AD:DP:GQ:PL	1/1:0,52:52:99:1430,156,0
X	5358173	.	C	T	1771.77	.	AC=2;AF=1.00;AN=2;DP=40;ExcessHet=3.0103;FS=0.000;MLEAC=2;MLEAF=1.00;MQ=42.71;QD=29.90;SOR=1.022	GT:AD:DP:GQ:PL	1/1:0,40:40:99:1800,120,0
X	5358174	.	T	A	1771.77	.	AC=2;AF=1.00;AN=2;DP=40;ExcessHet=3.0103;FS=0.000;MLEAC=2;MLEAF=1.00;MQ=42.71;QD=26.87;SOR=1.022	GT:AD:DP:GQ:PL	1/1:0,40:40:99:1800,120,0
X	5358177	.	T	C	1771.77	.	AC=2;AF=1.00;AN=2;DP=39;ExcessHet=3.0103;FS=0.000;MLEAC=2;MLEAF=1.00;MQ=42.67;QD=30.24;SOR=1.096	GT:AD:DP:GQ:PL	1/1:0,39:39:99:1800,120,0
X	5358317	.	T	C	728.77	.	AC=2;AF=1.00;AN=2;DP=27;ExcessHet=3.0103;FS=0.000;MLEAC=2;MLEAF=1.00;MQ=42.40;QD=26.99;SOR=2.387	GT:AD:DP:GQ:PL	1/1:0,27:27:81:757,81,0
X	5358356	.	A	ATGCCACCCATGCCGGTCATACCGCCCT	577.73	.	AC=2;AF=1.00;AN=2;DP=17;ExcessHet=3.0103;FS=0.000;MLEAC=2;MLEAF=1.00;MQ=41.80;QD=30.54;SOR=1.244	GT:AD:DP:GQ:PL	1/1:0,16:16:54:615,54,0
X	5358831	.	A	G	930.77	.	AC=2;AF=1.00;AN=2;DP=35;ExcessHet=3.0103;FS=0.000;MLEAC=2;MLEAF=1.00;MQ=38.73;QD=26.59;SOR=1.148	GT:AD:DP:GQ:PL	1/1:0,35:35:99:959,105,0
X	5359089	.	T	C	1010.77	.	AC=2;AF=1.00;AN=2;DP=25;ExcessHet=3.0103;FS=0.000;MLEAC=2;MLEAF=1.00;MQ=38.21;QD=28.39;SOR=1.136	GT:AD:DP:GQ:PL	1/1:0,25:25:76:1039,76,0
X	5359117	.	A	T	1411.77	.	AC=2;AF=1.00;AN=2;DP=32;ExcessHet=3.0103;FS=0.000;MLEAC=2;MLEAF=1.00;MQ=39.51;QD=33.63;SOR=0.693	GT:AD:DP:GQ:PL	1/1:0,32:32:96:1440,96,0
X	5359118	.	AAACTTTTGCAT	A	1402.73	.	AC=2;AF=1.00;AN=2;DP=32;ExcessHet=3.0103;FS=0.000;MLEAC=2;MLEAF=1.00;MQ=39.51;QD=28.92;SOR=0.693	GT:AD:DP:GQ:PL	1/1:0,32:32:96:1440,96,0
X	5359132	.	AAC	A	1402.73	.	AC=2;AF=1.00;AN=2;DP=31;ExcessHet=3.0103;FS=0.000;MLEAC=2;MLEAF=1.00;MQ=39.35;QD=33.09;SOR=0.756	GT:AD:DP:GQ:PL	1/1:0,31:31:96:1440,96,0
X	5359136	.	AAGATGC	A	1402.73	.	AC=2;AF=1.00;AN=2;DP=31;ExcessHet=3.0103;FS=0.000;MLEAC=2;MLEAF=1.00;MQ=39.35;QD=26.93;SOR=0.756	GT:AD:DP:GQ:PL	1/1:0,31:31:96:1440,96,0
X	5359144	.	T	TGA	1492.73	.	AC=2;AF=1.00;AN=2;DP=32;ExcessHet=3.0103;FS=0.000;MLEAC=2;MLEAF=1.00;MQ=39.05;QD=31.30;SOR=0.693	GT:AD:DP:GQ:PL	1/1:0,32:32:99:1530,102,0
X	5359148	.	TAGC	T	1537.73	.	AC=2;AF=1.00;AN=2;DP=35;ExcessHet=3.0103;FS=0.000;MLEAC=2;MLEAF=1.00;MQ=39.43;QD=29.13;SOR=0.749	GT:AD:DP:GQ:PL	1/1:0,35:35:99:1575,105,0
X	5359169	.	C	T	1854.77	.	AC=2;AF=1.00;AN=2;DP=40;ExcessHet=3.0103;FS=0.000;MLEAC=2;MLEAF=1.00;MQ=39.17;QD=36.99;SOR=0.902	GT:AD:DP:GQ:PL	1/1:0,40:40:99:1883,126,0
X	5359171	.	C	A	1809.77	.	AC=2;AF=1.00;AN=2;DP=40;ExcessHet=3.0103;FS=0.000;MLEAC=2;MLEAF=1.00;MQ=39.17;QD=27.33;SOR=1.022	GT:AD:DP:GQ:PL	1/1:0,40:40:99:1838,123,0
X	5359242	.	G	C	1309.77	.	AC=2;AF=1.00;AN=2;DP=47;ExcessHet=3.0103;FS=0.000;MLEAC=2;MLEAF=1.00;MQ=41.18;QD=27.87;SOR=1.814	GT:AD:DP:GQ:PL	1/1:0,47:47:99:1338,141,0
X	5359313	.	G	GC	1215.73	.	AC=2;AF=1.00;AN=2;DP=38;ExcessHet=3.0103;FS=0.000;MLEAC=2;MLEAF=1.00;MQ=42.90;QD=31.99;SOR=3.912	GT:AD:DP:GQ:PL	1/1:0,38:38:99:1253,114,0
X	5359537	.	GCA	G	3043.73	.	AC=2;AF=1.00;AN=2;DP=69;ExcessHet=3.0103;FS=0.000;MLEAC=2;MLEAF=1.00;MQ=43.93;QD=29.38;SOR=0.880	GT:AD:DP:GQ:PL	1/1:0,68:68:99:3081,208,0
X	5359541	.	A	T	3052.77	.	AC=2;AF=1.00;AN=2;DP=69;ExcessHet=3.0103;FS=0.000;MLEAC=2;MLEAF=1.00;MQ=43.93;QD=31.13;SOR=0.910	GT:AD:DP:GQ:PL	1/1:0,69:69:99:3081,208,0
X	5359552	.	GT	G	2853.73	.	AC=2;AF=1.00;AN=2;DP=64;ExcessHet=3.0103;FS=0.000;MLEAC=2;MLEAF=1.00;MQ=43.92;QD=32.99;SOR=0.822	GT:AD:DP:GQ:PL	1/1:0,64:64:99:2891,196,0
X	5359580	.	G	A	1643.77	.	AC=2;AF=1.00;AN=2;BaseQRankSum=1.851;ClippingRankSum=0.000;DP=63;ExcessHet=3.0103;FS=3.452;MLEAC=2;MLEAF=1.00;MQ=43.88;MQRankSum=4.358;QD=26.51;ReadPosRankSum=0.950;SOR=0.595	GT:AD:DP:GQ:PL	1/1:1,61:62:99:1672,176,0
X	5359647	.	G	GTT	1919.73	.	AC=2;AF=1.00;AN=2;DP=68;ExcessHet=3.0103;FS=0.000;MLEAC=2;MLEAF=1.00;MQ=43.93;QD=30.96;SOR=0.693	GT:AD:DP:GQ:PL	1/1:0,62:62:99:1957,186,0
X	5360083	.	T	C	819.77	.	AC=2;AF=1.00;AN=2;DP=31;ExcessHet=3.0103;FS=0.000;MLEAC=2;MLEAF=1.00;MQ=42.64;QD=26.44;SOR=1.402	GT:AD:DP:GQ:PL	1/1:0,31:31:93:848,93,0
X	5360237	.	C	CGATTTG	1790.73	.	AC=2;AF=1.00;AN=2;DP=47;ExcessHet=3.0103;FS=0.000;MLEAC=2;MLEAF=1.00;MQ=42.26;QD=29.99;SOR=0.954	GT:AD:DP:GQ:PL	1/1:0,41:41:99:1828,123,0
X	5360429	.	C	T	1345.77	.	AC=2;AF=1.00;AN=2;DP=48;ExcessHet=3.0103;FS=0.000;MLEAC=2;MLEAF=1.00;MQ=43.60;QD=28.04;SOR=0.776	GT:AD:DP:GQ:PL	1/1:0,48:48:99:1374,144,0
X	5360510	.	C	T	2178.77	.	AC=2;AF=1.00;AN=2;DP=50;ExcessHet=3.0103;FS=0.000;MLEAC=2;MLEAF=1.00;MQ=43.62;QD=30.98;SOR=0.952	GT:AD:DP:GQ:PL	1/1:0,50:50:99:2207,153,0
X	5360529	.	ACC	A	829.73	.	AC=2;AF=1.00;AN=2;BaseQRankSum=-1.638;ClippingRankSum=0.000;DP=54;ExcessHet=3.0103;FS=12.320;MLEAC=2;MLEAF=1.00;MQ=43.96;MQRankSum=0.000;QD=17.29;ReadPosRankSum=-0.355;SOR=1.426	GT:AD:DP:GQ:PL	1/1:5,43:48:46:867,46,0
X	5360531	.	C	CAAA	2211.73	.	AC=2;AF=1.00;AN=2;DP=54;ExcessHet=3.0103;FS=0.000;MLEAC=2;MLEAF=1.00;MQ=43.96;QD=25.43;SOR=1.923	GT:AD:DP:GQ:PL	1/1:0,54:54:99:2249,162,0
X	5361042	.	C	CTATATA	1713.73	.	AC=2;AF=1.00;AN=2;DP=50;ExcessHet=3.0103;FS=0.000;MLEAC=1;MLEAF=0.500;MQ=44.95;QD=30.70;SOR=0.941	GT:AD:DP:GQ:PL	1/1:0,43:43:99:1727,131,0
X	5361375	.	G	T	1724.77	.	AC=2;AF=1.00;AN=2;DP=63;ExcessHet=3.0103;FS=0.000;MLEAC=2;MLEAF=1.00;MQ=43.73;QD=27.82;SOR=1.234	GT:AD:DP:GQ:PL	1/1:0,62:62:99:1753,186,0
X	5361469	.	T	C	1303.77	.	AC=2;AF=1.00;AN=2;DP=48;ExcessHet=3.0103;FS=0.000;MLEAC=2;MLEAF=1.00;MQ=43.96;QD=27.16;SOR=0.776	GT:AD:DP:GQ:PL	1/1:0,48:48:99:1332,144,0
X	5361502	.	C	G	1583.77	.	AC=2;AF=1.00;AN=2;DP=56;ExcessHet=3.0103;FS=0.000;MLEAC=2;MLEAF=1.00;MQ=43.93;QD=28.28;SOR=0.922	GT:AD:DP:GQ:PL	1/1:0,56:56:99:1612,168,0
X	5361530	.	G	T	2716.77	.	AC=2;AF=1.00;AN=2;DP=58;ExcessHet=3.0103;FS=0.000;MLEAC=2;MLEAF=1.00;MQ=43.93;QD=27.14;SOR=1.085	GT:AD:DP:GQ:PL	1/1:0,58:58:99:2745,184,0
X	5361537	.	C	T	2851.77	.	AC=2;AF=1.00;AN=2;DP=63;ExcessHet=3.0103;FS=0.000;MLEAC=2;MLEAF=1.00;MQ=43.94;QD=33.57;SOR=1.179	GT:AD:DP:GQ:PL	1/1:0,63:63:99:2880,193,0
X	5361552	.	T	C	2896.77	.	AC=2;AF=1.00;AN=2;DP=64;ExcessHet=3.0103;FS=0.000;MLEAC=2;MLEAF=1.00;MQ=43.94;QD=23.74;SOR=1.127	GT:AD:DP:GQ:PL	1/1:0,64:64:99:2925,196,0
X	5361562	.	A	C	3018.77	.	AC=2;AF=1.00;AN=2;DP=66;ExcessHet=3.0103;FS=0.000;MLEAC=2;MLEAF=1.00;MQ=43.94;QD=28.55;SOR=1.196	GT:AD:DP:GQ:PL	1/1:0,66:66:99:3047,205,0
X	5361563	.	C	A	3018.77	.	AC=2;AF=1.00;AN=2;DP=67;ExcessHet=3.0103;FS=0.000;MLEAC=2;MLEAF=1.00;MQ=43.94;QD=27.56;SOR=1.146	GT:AD:DP:GQ:PL	1/1:0,67:67:99:3047,205,0
X	5361587	.	GT	G	2880.73	.	AC=2;AF=1.00;AN=2;DP=68;ExcessHet=3.0103;FS=0.000;MLEAC=2;MLEAF=1.00;MQ=43.97;QD=31.65;SOR=0.723	GT:AD:DP:GQ:PL	1/1:0,67:67:99:2918,208,0
X	5361611	.	CAAA	C	2794.73	.	AC=2;AF=1.00;AN=2;DP=64;ExcessHet=3.0103;FS=0.000;MLEAC=2;MLEAF=1.00;MQ=43.97;QD=29.51;SOR=0.756	GT:AD:DP:GQ:PL	1/1:0,64:64:99:2832,193,0
X	5361765	.	C	G	1600.77	.	AC=2;AF=1.00;AN=2;DP=58;ExcessHet=3.0103;FS=0.000;MLEAC=2;MLEAF=1.00;MQ=44.00;QD=27.60;SOR=0.997	GT:AD:DP:GQ:PL	1/1:0,58:58:99:1629,174,0
X	5361848	.	T	A	1231.77	.	AC=2;AF=1.00;AN=2;DP=45;ExcessHet=3.0103;FS=0.000;MLEAC=2;MLEAF=1.00;MQ=44.00;QD=27.99;SOR=1.364	GT:AD:DP:GQ:PL	1/1:0,44:44:99:1260,132,0
X	5362264	.	T	C	2347.77	.	AC=2;AF=1.00;AN=2;DP=54;ExcessHet=3.0103;FS=0.000;MLEAC=2;MLEAF=1.00;MQ=43.75;QD=25.85;SOR=1.287	GT:AD:DP:GQ:PL	1/1:0,53:53:99:2376,160,0
X	5362266	.	A	C	2347.77	.	AC=2;AF=1.00;AN=2;DP=54;ExcessHet=3.0103;FS=0.000;MLEAC=2;MLEAF=1.00;MQ=43.75;QD=33.60;SOR=1.287	GT:AD:DP:GQ:PL	1/1:0,53:53:99:2376,160,0
X	5362273	.	A	ATG	2487.73	.	AC=2;AF=1.00;AN=2;DP=55;ExcessHet=3.0103;FS=0.000;MLEAC=2;MLEAF=1.00;MQ=43.95;QD=33.37;SOR=1.402	GT:AD:DP:GQ:PL	1/1:0,53:53:99:2525,172,0
X	5362278	.	G	C	2406.77	.	AC=2;AF=1.00;AN=2;DP=56;ExcessHet=3.0103;FS=0.000;MLEAC=2;MLEAF=1.00;MQ=44.15;QD=34.62;SOR=1.445	GT:AD:DP:GQ:PL	1/1:0,54:54:99:2435,166,0
X	5362400	.	G	T	1132.77	.	AC=2;AF=1.00;AN=2;DP=41;ExcessHet=3.0103;FS=0.000;MLEAC=2;MLEAF=1.00;MQ=44.11;QD=27.63;SOR=1.347	GT:AD:DP:GQ:PL	1/1:0,41:41:99:1161,123,0
X	5362470	.	A	G	794.77	.	AC=2;AF=1.00;AN=2;DP=29;ExcessHet=3.0103;FS=0.000;MLEAC=2;MLEAF=1.00;MQ=43.38;QD=27.41;SOR=0.760	GT:AD:DP:GQ:PL	1/1:0,29:29:87:823,87,0
X	5362931	.	T	G	107.90	.	AC=2;AF=1.00;AN=2;DP=5;ExcessHet=3.0103;FS=0.000;MLEAC=2;MLEAF=1.00;MQ=27.20;QD=21.58;SOR=1.022	GT:AD:DP:GQ:PL	1/1:0,5:5:15:136,15,0
X	5363248	.	T	G	579.77	.	AC=2;AF=1.00;AN=2;DP=15;ExcessHet=3.0103;FS=0.000;MLEAC=2;MLEAF=1.00;MQ=44.00;QD=31.87;SOR=2.448	GT:AD:DP:GQ:PL	1/1:0,15:15:45:608,45,0
X	5363272	.	C	A	614.77	.	AC=2;AF=1.00;AN=2;DP=12;ExcessHet=3.0103;FS=0.000;MLEAC=2;MLEAF=1.00;MQ=44.00;QD=27.49;SOR=3.611	GT:AD:DP:GQ:PL	1/1:0,12:12:48:643,48,0
X	5363276	.	GGGGA	G	561.73	.	AC=2;AF=1.00;AN=2;DP=13;ExcessHet=3.0103;FS=0.000;MLEAC=2;MLEAF=1.00;MQ=42.67;QD=33.45;SOR=1.609	GT:AD:DP:GQ:PL	1/1:0,13:13:45:599,45,0
X	5363446	.	C	A	1456.77	.	AC=2;AF=1.00;AN=2;DP=34;ExcessHet=3.0103;FS=0.000;MLEAC=2;MLEAF=1.00;MQ=44.15;QD=32.11;SOR=1.085	GT:AD:DP:GQ:PL	1/1:0,34:34:99:1485,105,0
X	5363456	.	GT	G	1455.73	.	AC=2;AF=1.00;AN=2;DP=34;ExcessHet=3.0103;FS=0.000;MLEAC=2;MLEAF=1.00;MQ=44.15;QD=33.52;SOR=1.085	GT:AD:DP:GQ:PL	1/1:0,34:34:99:1493,105,0
X	5363648	.	C	T	1078.77	.	AC=2;AF=1.00;AN=2;DP=42;ExcessHet=3.0103;FS=0.000;MLEAC=2;MLEAF=1.00;MQ=44.00;QD=26.31;SOR=0.954	GT:AD:DP:GQ:PL	1/1:0,41:41:99:1107,122,0
X	5363770	.	T	C	466.77	.	AC=2;AF=1.00;AN=2;BaseQRankSum=0.783;ClippingRankSum=0.000;DP=28;ExcessHet=3.0103;FS=0.000;MLEAC=2;MLEAF=1.00;MQ=43.72;MQRankSum=-0.319;QD=18.67;ReadPosRankSum=-2.057;SOR=0.301	GT:AD:DP:GQ:PL	1/1:2,23:25:30:495,30,0
X	5363947	.	A	T	1170.77	.	AC=2;AF=1.00;AN=2;DP=44;ExcessHet=3.0103;FS=0.000;MLEAC=2;MLEAF=1.00;MQ=43.78;QD=26.61;SOR=1.105	GT:AD:DP:GQ:PL	1/1:0,44:44:99:1199,131,0
X	5364385	.	T	A	1801.77	.	AC=2;AF=1.00;AN=2;DP=64;ExcessHet=3.0103;FS=0.000;MLEAC=2;MLEAF=1.00;MQ=43.95;QD=28.15;SOR=0.756	GT:AD:DP:GQ:PL	1/1:0,64:64:99:1830,192,0
X	5364439	.	CA	C	970.73	.	AC=2;AF=1.00;AN=2;DP=57;ExcessHet=3.0103;FS=0.000;MLEAC=2;MLEAF=1.00;MQ=44.00;QD=19.03;SOR=0.900	GT:AD:DP:GQ:PL	1/1:0,51:51:99:1008,151,0
X	5365544	.	A	ACCGTTACCGTTGC	2009.73	.	AC=2;AF=1.00;AN=2;DP=45;ExcessHet=3.0103;FS=0.000;MLEAC=2;MLEAF=1.00;MQ=44.00;QD=27.92;SOR=0.693	GT:AD:DP:GQ:PL	1/1:0,44:44:99:2047,138,0
X	5365761	.	T	C	1524.77	.	AC=2;AF=1.00;AN=2;DP=57;ExcessHet=3.0103;FS=0.000;MLEAC=2;MLEAF=1.00;MQ=43.90;QD=26.75;SOR=1.047	GT:AD:DP:GQ:PL	1/1:0,57:57:99:1553,170,0
X	5365984	.	CCA	C	2394.73	.	AC=2;AF=1.00;AN=2;DP=62;ExcessHet=3.0103;FS=0.000;MLEAC=2;MLEAF=1.00;MQ=43.68;QD=31.43;SOR=1.101	GT:AD:DP:GQ:PL	1/1:0,60:60:99:2432,180,0
X	5367011	.	G	A	1170.77	.	AC=2;AF=1.00;AN=2;DP=43;ExcessHet=3.0103;FS=0.000;MLEAC=2;MLEAF=1.00;MQ=44.00;QD=27.23;SOR=0.739	GT:AD:DP:GQ:PL	1/1:0,43:43:99:1199,128,0
X	5368058	.	GA	G	755.73	.	AC=2;AF=1.00;AN=2;DP=41;ExcessHet=3.0103;FS=0.000;MLEAC=2;MLEAF=1.00;MQ=43.83;QD=19.89;SOR=0.798	GT:AD:DP:GQ:PL	1/1:0,38:38:99:793,113,0
X	5368748	.	T	C	2647.77	.	AC=2;AF=1.00;AN=2;DP=60;ExcessHet=3.0103;FS=0.000;MLEAC=2;MLEAF=1.00;MQ=43.97;QD=25.27;SOR=0.693	GT:AD:DP:GQ:PL	1/1:0,60:60:99:2676,184,0
X	5368756	.	T	G	2716.77	.	AC=2;AF=1.00;AN=2;DP=62;ExcessHet=3.0103;FS=0.000;MLEAC=2;MLEAF=1.00;MQ=43.97;QD=25.83;SOR=0.826	GT:AD:DP:GQ:PL	1/1:0,62:62:99:2745,190,0
X	5368768	.	A	T	2737.77	.	AC=2;AF=1.00;AN=2;DP=63;ExcessHet=3.0103;FS=0.000;MLEAC=2;MLEAF=1.00;MQ=43.97;QD=28.47;SOR=0.859	GT:AD:DP:GQ:PL	1/1:0,63:63:99:2766,190,0
X	5368773	.	A	T	2737.77	.	AC=2;AF=1.00;AN=2;DP=62;ExcessHet=3.0103;FS=0.000;MLEAC=2;MLEAF=1.00;MQ=43.97;QD=31.34;SOR=0.899	GT:AD:DP:GQ:PL	1/1:0,62:62:99:2766,190,0
X	5368945	.	C	T	1587.77	.	AC=2;AF=1.00;AN=2;DP=56;ExcessHet=3.0103;FS=0.000;MLEAC=2;MLEAF=1.00;MQ=43.93;QD=28.35;SOR=0.765	GT:AD:DP:GQ:PL	1/1:0,56:56:99:1616,168,0
X	5368960	.	C	T	1546.77	.	AC=2;AF=1.00;AN=2;DP=56;ExcessHet=3.0103;FS=0.000;MLEAC=2;MLEAF=1.00;MQ=43.88;QD=27.62;SOR=1.009	GT:AD:DP:GQ:PL	1/1:0,56:56:99:1575,168,0
X	5368973	.	A	C	1682.77	.	AC=2;AF=1.00;AN=2;DP=60;ExcessHet=3.0103;FS=0.000;MLEAC=2;MLEAF=1.00;MQ=43.81;QD=28.05;SOR=0.986	GT:AD:DP:GQ:PL	1/1:0,60:60:99:1711,180,0
X	5369330	.	CAATCG	C	2729.73	.	AC=2;AF=1.00;AN=2;DP=67;ExcessHet=3.0103;FS=0.000;MLEAC=2;MLEAF=1.00;MQ=43.49;QD=34.41;SOR=0.760	GT:AD:DP:GQ:PL	1/1:0,60:60:99:2767,190,0
X	5369360	.	G	T	3004.77	.	AC=2;AF=1.00;AN=2;DP=70;ExcessHet=3.0103;FS=0.000;MLEAC=2;MLEAF=1.00;MQ=43.51;QD=36.48;SOR=0.693	GT:AD:DP:GQ:PL	1/1:0,70:70:99:3033,220,0
X	5369394	.	T	C	1765.77	.	AC=2;AF=1.00;AN=2;DP=66;ExcessHet=3.0103;FS=0.000;MLEAC=2;MLEAF=1.00;MQ=43.48;QD=26.75;SOR=0.886	GT:AD:DP:GQ:PL	1/1:0,66:66:99:1794,197,0
X	5369637	.	A	G	1182.77	.	AC=2;AF=1.00;AN=2;DP=45;ExcessHet=3.0103;FS=0.000;MLEAC=2;MLEAF=1.00;MQ=43.87;QD=26.88;SOR=0.883	GT:AD:DP:GQ:PL	1/1:0,44:44:99:1211,132,0
X	5370385	.	T	TACATGTATATATAATATATATGTGTATATGTATGTATATC	1448.73	.	AC=2;AF=1.00;AN=2;DP=22;ExcessHet=3.0103;FS=0.000;MLEAC=2;MLEAF=1.00;MQ=40.36;QD=30.93;SOR=0.874	GT:AD:DP:GQ:PL	1/1:0,22:22:99:1486,104,0
X	5370702	.	C	CAAA	579.73	.	AC=2;AF=1.00;AN=2;DP=19;ExcessHet=3.0103;FS=0.000;MLEAC=1;MLEAF=0.500;MQ=44.28;QD=29.07;SOR=1.863	GT:AD:DP:GQ:PL	1/1:0,16:16:67:592,67,0
X	5375913	.	T	A	1473.77	.	AC=2;AF=1.00;AN=2;DP=55;ExcessHet=3.0103;FS=0.000;MLEAC=2;MLEAF=1.00;MQ=43.63;QD=26.80;SOR=1.061	GT:AD:DP:GQ:PL	1/1:0,55:55:99:1502,164,0
X	5375985	.	T	C	2017.77	.	AC=2;AF=1.00;AN=2;DP=47;ExcessHet=3.0103;FS=0.000;MLEAC=2;MLEAF=1.00;MQ=43.96;QD=36.74;SOR=0.919	GT:AD:DP:GQ:PL	1/1:0,47:47:99:2046,144,0
X	5375997	.	G	A	1975.77	.	AC=2;AF=1.00;AN=2;DP=47;ExcessHet=3.0103;FS=0.000;MLEAC=2;MLEAF=1.00;MQ=43.96;QD=28.51;SOR=1.378	GT:AD:DP:GQ:PL	1/1:0,47:47:99:2004,141,0
X	5376277	.	G	T	1622.77	.	AC=2;AF=1.00;AN=2;DP=37;ExcessHet=3.0103;FS=0.000;MLEAC=2;MLEAF=1.00;MQ=43.95;QD=32.29;SOR=0.746	GT:AD:DP:GQ:PL	1/1:0,37:37:99:1651,111,0
X	5376282	.	C	A	1591.77	.	AC=2;AF=1.00;AN=2;DP=36;ExcessHet=3.0103;FS=0.000;MLEAC=2;MLEAF=1.00;MQ=43.95;QD=28.71;SOR=0.804	GT:AD:DP:GQ:PL	1/1:0,36:36:99:1620,108,0
X	5376288	.	T	C	1575.77	.	AC=2;AF=1.00;AN=2;DP=35;ExcessHet=3.0103;FS=0.000;MLEAC=2;MLEAF=1.00;MQ=43.94;QD=29.71;SOR=0.749	GT:AD:DP:GQ:PL	1/1:0,35:35:99:1604,108,0
X	5376367	.	T	C	1676.77	.	AC=2;AF=1.00;AN=2;DP=41;ExcessHet=3.0103;FS=0.000;MLEAC=2;MLEAF=1.00;MQ=43.68;QD=31.42;SOR=0.843	GT:AD:DP:GQ:PL	1/1:0,41:41:99:1705,126,0
X	5376391	.	A	T	1676.77	.	AC=2;AF=1.00;AN=2;DP=41;ExcessHet=3.0103;FS=0.000;MLEAC=2;MLEAF=1.00;MQ=43.68;QD=27.73;SOR=0.741	GT:AD:DP:GQ:PL	1/1:0,41:41:99:1705,123,0
X	5376445	.	T	TAG	1780.73	.	AC=2;AF=1.00;AN=2;DP=49;ExcessHet=3.0103;FS=0.000;MLEAC=2;MLEAF=1.00;MQ=43.96;QD=26.99;SOR=0.976	GT:AD:DP:GQ:PL	1/1:0,46:46:99:1818,144,0
X	5376798	.	C	T	1859.77	.	AC=2;AF=1.00;AN=2;DP=43;ExcessHet=3.0103;FS=0.000;MLEAC=2;MLEAF=1.00;MQ=43.95;QD=26.40;SOR=1.312	GT:AD:DP:GQ:PL	1/1:0,43:43:99:1888,132,0
X	5376800	.	A	C	1859.77	.	AC=2;AF=1.00;AN=2;DP=44;ExcessHet=3.0103;FS=0.000;MLEAC=2;MLEAF=1.00;MQ=43.96;QD=31.80;SOR=1.364	GT:AD:DP:GQ:PL	1/1:0,44:44:99:1888,132,0
X	5377567	.	G	A	1572.77	.	AC=2;AF=1.00;AN=2;DP=56;ExcessHet=3.0103;FS=0.000;MLEAC=2;MLEAF=1.00;MQ=44.00;QD=28.60;SOR=0.729	GT:AD:DP:GQ:PL	1/1:0,55:55:99:1601,165,0
X	5388845	.	T	G	1338.77	.	AC=2;AF=1.00;AN=2;DP=53;ExcessHet=3.0103;FS=0.000;MLEAC=2;MLEAF=1.00;MQ=44.00;QD=25.26;SOR=0.808	GT:AD:DP:GQ:PL	1/1:0,53:53:99:1367,157,0
X	5403801	.	C	CA	585.73	.	AC=2;AF=1.00;AN=2;DP=43;ExcessHet=3.0103;FS=0.000;MLEAC=2;MLEAF=1.00;MQ=43.66;QD=19.52;SOR=0.976	GT:AD:DP:GQ:PL	1/1:0,30:30:89:623,89,0
X	5417914	.	A	AGTGTGCGT	1093.73	.	AC=2;AF=1.00;AN=2;BaseQRankSum=0.142;ClippingRankSum=0.000;DP=49;ExcessHet=3.0103;FS=7.443;MLEAC=2;MLEAF=1.00;MQ=43.20;MQRankSum=-0.700;QD=29.56;ReadPosRankSum=0.539;SOR=0.816	GT:AD:DP:GQ:PL	1/1:2,35:37:49:1131,49,0
X	5431822	.	G	GAGCTCC	544.73	.	AC=2;AF=1.00;AN=2;DP=20;ExcessHet=3.0103;FS=0.000;MLEAC=2;MLEAF=1.00;MQ=41.13;QD=27.81;SOR=1.329	GT:AD:DP:GQ:PL	1/1:0,14:14:41:582,41,0
X	5436213	.	A	G	1426.77	.	AC=2;AF=1.00;AN=2;DP=53;ExcessHet=3.0103;FS=0.000;MLEAC=2;MLEAF=1.00;MQ=44.00;QD=26.92;SOR=1.654	GT:AD:DP:GQ:PL	1/1:0,53:53:99:1455,159,0
X	5441100	.	A	T	1400.77	.	AC=2;AF=1.00;AN=2;DP=50;ExcessHet=3.0103;FS=0.000;MLEAC=2;MLEAF=1.00;MQ=43.92;QD=28.02;SOR=0.773	GT:AD:DP:GQ:PL	1/1:0,50:50:99:1429,149,0
X	5441468	.	G	T	1654.77	.	AC=2;AF=1.00;AN=2;DP=61;ExcessHet=3.0103;FS=0.000;MLEAC=2;MLEAF=1.00;MQ=43.78;QD=27.13;SOR=0.941	GT:AD:DP:GQ:PL	1/1:0,61:61:99:1683,183,0
X	5441550	.	T	A	2332.77	.	AC=2;AF=1.00;AN=2;DP=53;ExcessHet=3.0103;FS=0.000;MLEAC=2;MLEAF=1.00;MQ=43.13;QD=36.21;SOR=0.981	GT:AD:DP:GQ:PL	1/1:0,53:53:99:2361,160,0
X	5441553	.	G	A	2347.77	.	AC=2;AF=1.00;AN=2;DP=51;ExcessHet=3.0103;FS=0.000;MLEAC=2;MLEAF=1.00;MQ=43.09;QD=33.69;SOR=0.994	GT:AD:DP:GQ:PL	1/1:0,51:51:99:2376,160,0
X	5441560	.	T	C	2401.77	.	AC=2;AF=1.00;AN=2;DP=54;ExcessHet=3.0103;FS=0.000;MLEAC=2;MLEAF=1.00;MQ=43.07;QD=27.27;SOR=1.022	GT:AD:DP:GQ:PL	1/1:0,54:54:99:2430,163,0
X	5441571	.	C	CA	2257.73	.	AC=2;AF=1.00;AN=2;DP=49;ExcessHet=3.0103;FS=0.000;MLEAC=2;MLEAF=1.00;MQ=43.01;QD=32.75;SOR=0.818	GT:AD:DP:GQ:PL	1/1:0,49:49:99:2295,154,0
X	5441573	.	C	T	2221.77	.	AC=2;AF=1.00;AN=2;DP=47;ExcessHet=3.0103;FS=0.000;MLEAC=2;MLEAF=1.00;MQ=42.97;QD=35.24;SOR=0.735	GT:AD:DP:GQ:PL	1/1:0,47:47:99:2250,151,0
X	5441578	.	C	T	2131.77	.	AC=2;AF=1.00;AN=2;DP=46;ExcessHet=3.0103;FS=0.000;MLEAC=2;MLEAF=1.00;MQ=42.95;QD=33.69;SOR=0.780	GT:AD:DP:GQ:PL	1/1:0,46:46:99:2160,144,0
X	5441593	.	G	C	2176.77	.	AC=2;AF=1.00;AN=2;DP=48;ExcessHet=3.0103;FS=0.000;MLEAC=2;MLEAF=1.00;MQ=42.95;QD=26.57;SOR=0.866	GT:AD:DP:GQ:PL	1/1:0,48:48:99:2205,147,0
X	5441596	.	A	G	2176.77	.	AC=2;AF=1.00;AN=2;DP=49;ExcessHet=3.0103;FS=0.000;MLEAC=2;MLEAF=1.00;MQ=42.97;QD=34.63;SOR=0.909	GT:AD:DP:GQ:PL	1/1:0,49:49:99:2205,147,0
X	5441597	.	A	G	2176.77	.	AC=2;AF=1.00;AN=2;DP=49;ExcessHet=3.0103;FS=0.000;MLEAC=2;MLEAF=1.00;MQ=42.97;QD=27.71;SOR=0.909	GT:AD:DP:GQ:PL	1/1:0,49:49:99:2205,147,0
X	5441601	.	A	T	2159.77	.	AC=2;AF=1.00;AN=2;DP=48;ExcessHet=3.0103;FS=0.000;MLEAC=2;MLEAF=1.00;MQ=42.99;QD=26.83;SOR=0.866	GT:AD:DP:GQ:PL	1/1:0,48:48:99:2188,147,0
X	5441624	.	A	G	1995.77	.	AC=2;AF=1.00;AN=2;DP=47;ExcessHet=3.0103;FS=0.000;MLEAC=2;MLEAF=1.00;MQ=43.14;QD=34.63;SOR=1.132	GT:AD:DP:GQ:PL	1/1:0,47:47:99:2024,144,0
X	5441667	.	C	T	2330.77	.	AC=2;AF=1.00;AN=2;DP=52;ExcessHet=3.0103;FS=0.000;MLEAC=2;MLEAF=1.00;MQ=43.09;QD=34.25;SOR=0.693	GT:AD:DP:GQ:PL	1/1:0,52:52:99:2359,163,0
X	5441670	.	C	G	2334.77	.	AC=2;AF=1.00;AN=2;DP=53;ExcessHet=3.0103;FS=0.000;MLEAC=2;MLEAF=1.00;MQ=43.11;QD=25.03;SOR=0.730	GT:AD:DP:GQ:PL	1/1:0,53:53:99:2363,163,0
X	5441721	.	C	A	2311.77	.	AC=2;AF=1.00;AN=2;DP=52;ExcessHet=3.0103;FS=0.000;MLEAC=2;MLEAF=1.00;MQ=43.22;QD=28.20;SOR=1.244	GT:AD:DP:GQ:PL	1/1:0,52:52:99:2340,157,0
X	5441722	.	C	A	2311.77	.	AC=2;AF=1.00;AN=2;DP=52;ExcessHet=3.0103;FS=0.000;MLEAC=2;MLEAF=1.00;MQ=43.22;QD=32.99;SOR=1.244	GT:AD:DP:GQ:PL	1/1:0,52:52:99:2340,157,0
X	5441745	.	T	C	2312.77	.	AC=2;AF=1.00;AN=2;DP=54;ExcessHet=3.0103;FS=0.000;MLEAC=2;MLEAF=1.00;MQ=43.25;QD=28.41;SOR=1.220	GT:AD:DP:GQ:PL	1/1:0,54:54:99:2341,163,0
X	5441794	.	C	T	1659.77	.	AC=2;AF=1.00;AN=2;DP=60;ExcessHet=3.0103;FS=0.000;MLEAC=2;MLEAF=1.00;MQ=43.28;QD=28.13;SOR=1.903	GT:AD:DP:GQ:PL	1/1:0,59:59:99:1688,177,0
X	5442006	.	T	C	883.77	.	AC=2;AF=1.00;AN=2;DP=22;ExcessHet=3.0103;FS=0.000;MLEAC=2;MLEAF=1.00;MQ=43.55;QD=32.51;SOR=2.200	GT:AD:DP:GQ:PL	1/1:0,21:21:66:912,66,0
X	5442014	.	G	A	915.77	.	AC=2;AF=1.00;AN=2;DP=24;ExcessHet=3.0103;FS=0.000;MLEAC=2;MLEAF=1.00;MQ=43.23;QD=29.80;SOR=2.030	GT:AD:DP:GQ:PL	1/1:0,23:23:69:944,69,0
X	5442060	.	TGTGTGC	T	503.73	.	AC=1;AF=0.500;AN=2;BaseQRankSum=-0.870;ClippingRankSum=0.000;DP=23;ExcessHet=3.0103;FS=0.000;MLEAC=1;MLEAF=0.500;MQ=43.29;MQRankSum=-1.281;QD=27.99;ReadPosRankSum=-1.168;SOR=0.793	GT:AD:DP:GQ:PL	0/1:4,14:18:71:541,0,71
X	5442082	.	CCCGG	C	1026.73	.	AC=2;AF=1.00;AN=2;DP=23;ExcessHet=3.0103;FS=0.000;MLEAC=2;MLEAF=1.00;MQ=43.37;QD=30.38;SOR=0.776	GT:AD:DP:GQ:PL	1/1:0,23:23:72:1064,72,0
X	5442088	.	C	CGT	997.73	.	AC=2;AF=1.00;AN=2;DP=22;ExcessHet=3.0103;FS=0.000;MLEAC=2;MLEAF=1.00;MQ=43.43;QD=24.30;SOR=0.693	GT:AD:DP:GQ:PL	1/1:0,22:22:69:1035,69,0
X	5442416	.	G	C	2435.77	.	AC=2;AF=1.00;AN=2;DP=58;ExcessHet=3.0103;FS=0.000;MLEAC=2;MLEAF=1.00;MQ=43.92;QD=29.54;SOR=1.085	GT:AD:DP:GQ:PL	1/1:0,58:58:99:2464,174,0
X	5442424	.	G	A	2475.77	.	AC=2;AF=1.00;AN=2;DP=56;ExcessHet=3.0103;FS=0.000;MLEAC=2;MLEAF=1.00;MQ=43.92;QD=34.71;SOR=1.009	GT:AD:DP:GQ:PL	1/1:0,56:56:99:2504,177,0
X	5443040	.	C	T	805.77	.	AC=2;AF=1.00;AN=2;DP=31;ExcessHet=3.0103;FS=0.000;MLEAC=2;MLEAF=1.00;MQ=44.00;QD=26.86;SOR=0.693	GT:AD:DP:GQ:PL	1/1:0,30:30:90:834,90,0
X	5443161	.	G	T	727.77	.	AC=2;AF=1.00;AN=2;DP=29;ExcessHet=3.0103;FS=0.000;MLEAC=2;MLEAF=1.00;MQ=43.60;QD=25.10;SOR=1.255	GT:AD:DP:GQ:PL	1/1:0,29:29:86:756,86,0
X	5443198	.	A	AACACACAC	1437.73	.	AC=2;AF=1.00;AN=2;DP=32;ExcessHet=3.0103;FS=0.000;MLEAC=2;MLEAF=1.00;MQ=42.44;QD=34.11;SOR=1.179	GT:AD:DP:GQ:PL	1/1:0,28:28:99:1475,99,0
X	5443428	.	C	CAA	1191.73	.	AC=2;AF=1.00;AN=2;BaseQRankSum=0.234;ClippingRankSum=0.000;DP=50;ExcessHet=3.0103;FS=3.245;MLEAC=2;MLEAF=1.00;MQ=43.45;MQRankSum=-0.195;QD=28.37;ReadPosRankSum=-0.046;SOR=0.477	GT:AD:DP:GQ:PL	1/1:1,41:42:99:1229,104,0
X	5443561	.	TGTGTGTGTGTGC	T	899.74	.	AC=2;AF=1.00;AN=2;BaseQRankSum=0.911;ClippingRankSum=0.000;DP=43;ExcessHet=3.0103;FS=0.000;MLEAC=2;MLEAF=1.00;MQ=43.56;MQRankSum=-0.360;QD=24.99;ReadPosRankSum=1.523;SOR=0.404	GT:AD:DP:GQ:PL	1/1:3,33:36:27:937,27,0
X	5443675	.	G	A	763.77	.	AC=2;AF=1.00;AN=2;DP=28;ExcessHet=3.0103;FS=0.000;MLEAC=2;MLEAF=1.00;MQ=44.00;QD=27.28;SOR=1.382	GT:AD:DP:GQ:PL	1/1:0,28:28:84:792,84,0
X	5443839	.	G	C	1626.77	.	AC=2;AF=1.00;AN=2;BaseQRankSum=2.198;ClippingRankSum=0.000;DP=65;ExcessHet=3.0103;FS=0.000;MLEAC=2;MLEAF=1.00;MQ=44.00;MQRankSum=0.000;QD=25.42;ReadPosRankSum=0.478;SOR=0.758	GT:AD:DP:GQ:PL	1/1:2,62:64:99:1655,142,0
X	5444124	.	A	G	1955.77	.	AC=2;AF=1.00;AN=2;DP=47;ExcessHet=3.0103;FS=0.000;MLEAC=2;MLEAF=1.00;MQ=44.00;QD=33.71;SOR=0.823	GT:AD:DP:GQ:PL	1/1:0,47:47:99:1984,141,0
X	5444131	.	T	G	1901.77	.	AC=2;AF=1.00;AN=2;DP=42;ExcessHet=3.0103;FS=0.000;MLEAC=2;MLEAF=1.00;MQ=44.00;QD=28.89;SOR=0.693	GT:AD:DP:GQ:PL	1/1:0,42:42:99:1930,132,0
X	5444136	.	C	T	1929.77	.	AC=2;AF=1.00;AN=2;DP=44;ExcessHet=3.0103;FS=0.000;MLEAC=2;MLEAF=1.00;MQ=44.00;QD=32.33;SOR=0.784	GT:AD:DP:GQ:PL	1/1:0,44:44:99:1958,135,0
X	5444787	.	T	C	1488.77	.	AC=2;AF=1.00;AN=2;DP=57;ExcessHet=3.0103;FS=0.000;MLEAC=2;MLEAF=1.00;MQ=43.93;QD=27.07;SOR=0.729	GT:AD:DP:GQ:PL	1/1:0,55:55:99:1517,165,0
X	5444867	.	C	T	1553.77	.	AC=2;AF=1.00;AN=2;DP=55;ExcessHet=3.0103;FS=0.000;MLEAC=2;MLEAF=1.00;MQ=43.89;QD=28.77;SOR=0.846	GT:AD:DP:GQ:PL	1/1:0,54:54:99:1582,162,0
X	5444883	.	C	CCTTGGTGG	2256.73	.	AC=2;AF=1.00;AN=2;DP=52;ExcessHet=3.0103;FS=0.000;MLEAC=2;MLEAF=1.00;MQ=43.92;QD=27.81;SOR=0.733	GT:AD:DP:GQ:PL	1/1:0,49:49:99:2294,153,0
X	5444901	.	T	C	1632.77	.	AC=2;AF=1.00;AN=2;DP=59;ExcessHet=3.0103;FS=0.000;MLEAC=2;MLEAF=1.00;MQ=43.93;QD=27.67;SOR=0.726	GT:AD:DP:GQ:PL	1/1:0,59:59:99:1661,177,0
X	5444918	.	C	T	1560.77	.	AC=2;AF=1.00;AN=2;DP=55;ExcessHet=3.0103;FS=0.000;MLEAC=2;MLEAF=1.00;MQ=43.86;QD=28.38;SOR=0.804	GT:AD:DP:GQ:PL	1/1:0,55:55:99:1589,165,0
X	5445045	.	G	A	1553.77	.	AC=2;AF=1.00;AN=2;DP=57;ExcessHet=3.0103;FS=0.000;MLEAC=2;MLEAF=1.00;MQ=43.90;QD=27.75;SOR=1.651	GT:AD:DP:GQ:PL	1/1:0,56:56:99:1582,168,0
X	5445074	.	C	T	1552.77	.	AC=2;AF=1.00;AN=2;DP=56;ExcessHet=3.0103;FS=0.000;MLEAC=2;MLEAF=1.00;MQ=43.93;QD=28.23;SOR=1.609	GT:AD:DP:GQ:PL	1/1:0,55:55:99:1581,165,0
X	5445093	.	T	C	1507.77	.	AC=2;AF=1.00;AN=2;DP=53;ExcessHet=3.0103;FS=0.000;MLEAC=2;MLEAF=1.00;MQ=43.93;QD=28.45;SOR=1.402	GT:AD:DP:GQ:PL	1/1:0,53:53:99:1536,159,0
X	5445235	.	A	G	1113.77	.	AC=2;AF=1.00;AN=2;DP=43;ExcessHet=3.0103;FS=0.000;MLEAC=2;MLEAF=1.00;MQ=43.93;QD=25.90;SOR=0.739	GT:AD:DP:GQ:PL	1/1:0,43:43:99:1142,128,0
X	5446052	.	T	C	763.77	.	AC=2;AF=1.00;AN=2;DP=31;ExcessHet=3.0103;FS=0.000;MLEAC=2;MLEAF=1.00;MQ=43.40;QD=24.64;SOR=1.044	GT:AD:DP:GQ:PL	1/1:0,31:31:91:792,91,0
X	5446080	.	A	G	1179.77	.	AC=2;AF=1.00;AN=2;DP=43;ExcessHet=3.0103;FS=0.000;MLEAC=2;MLEAF=1.00;MQ=43.25;QD=27.44;SOR=0.941	GT:AD:DP:GQ:PL	1/1:0,43:43:99:1208,129,0
X	5446108	.	T	TATCCCGA	1939.73	.	AC=2;AF=1.00;AN=2;DP=45;ExcessHet=3.0103;FS=0.000;MLEAC=2;MLEAF=1.00;MQ=43.24;QD=30.49;SOR=0.741	GT:AD:DP:GQ:PL	1/1:0,41:41:99:1977,135,0
X	5446125	.	C	CCTTTAA	2385.73	.	AC=2;AF=1.00;AN=2;DP=51;ExcessHet=3.0103;FS=0.000;MLEAC=2;MLEAF=1.00;MQ=43.25;QD=32.56;SOR=0.900	GT:AD:DP:GQ:PL	1/1:0,51:51:99:2423,162,0
X	5446170	.	T	G	2148.77	.	AC=2;AF=1.00;AN=2;DP=52;ExcessHet=3.0103;FS=0.000;MLEAC=2;MLEAF=1.00;MQ=43.34;QD=29.80;SOR=0.770	GT:AD:DP:GQ:PL	1/1:0,52:52:99:2177,159,0
X	5446178	.	A	G	2040.77	.	AC=2;AF=1.00;AN=2;DP=47;ExcessHet=3.0103;FS=0.000;MLEAC=2;MLEAF=1.00;MQ=43.35;QD=33.44;SOR=0.735	GT:AD:DP:GQ:PL	1/1:0,47:47:99:2069,147,0
X	5446857	.	C	CA	597.73	.	AC=2;AF=1.00;AN=2;BaseQRankSum=-2.180;ClippingRankSum=0.000;DP=46;ExcessHet=3.0103;FS=0.000;MLEAC=1;MLEAF=0.500;MQ=43.60;MQRankSum=-0.475;QD=15.73;ReadPosRankSum=-0.456;SOR=0.557	GT:AD:DP:GQ:PL	1/1:4,34:38:45:598,45,0
X	5446859	.	C	A	1847.77	.	AC=2;AF=1.00;AN=2;DP=48;ExcessHet=3.0103;FS=0.000;MLEAC=2;MLEAF=1.00;MQ=43.58;QD=29.27;SOR=1.378	GT:AD:DP:GQ:PL	1/1:0,47:47:99:1876,141,0
X	5447007	.	GTTTT	G	486.73	.	AC=2;AF=1.00;AN=2;DP=21;ExcessHet=3.0103;FS=0.000;MLEAC=2;MLEAF=1.00;MQ=43.72;QD=34.77;SOR=0.976	GT:AD:DP:GQ:PL	1/1:0,14:14:42:524,42,0
X	5447121	.	C	T	1010.77	.	AC=2;AF=1.00;AN=2;DP=36;ExcessHet=3.0103;FS=0.000;MLEAC=2;MLEAF=1.00;MQ=44.00;QD=28.08;SOR=0.804	GT:AD:DP:GQ:PL	1/1:0,36:36:99:1039,108,0
X	5447860	.	C	A	1645.77	.	AC=2;AF=1.00;AN=2;DP=59;ExcessHet=3.0103;FS=0.000;MLEAC=2;MLEAF=1.00;MQ=43.60;QD=27.89;SOR=1.123	GT:AD:DP:GQ:PL	1/1:0,59:59:99:1674,177,0
X	5447869	.	AT	A	2601.73	.	AC=2;AF=1.00;AN=2;DP=59;ExcessHet=3.0103;FS=0.000;MLEAC=2;MLEAF=1.00;MQ=43.60;QD=32.02;SOR=1.179	GT:AD:DP:GQ:PL	1/1:0,58:58:99:2639,178,0
X	5447879	.	T	C	2742.77	.	AC=2;AF=1.00;AN=2;DP=63;ExcessHet=3.0103;FS=0.000;MLEAC=2;MLEAF=1.00;MQ=43.63;QD=21.32;SOR=1.270	GT:AD:DP:GQ:PL	1/1:0,63:63:99:2771,190,0
X	5447923	.	G	T	2529.77	.	AC=2;AF=1.00;AN=2;DP=60;ExcessHet=3.0103;FS=0.000;MLEAC=2;MLEAF=1.00;MQ=43.64;QD=28.98;SOR=0.760	GT:AD:DP:GQ:PL	1/1:0,60:60:99:2558,180,0
X	5447930	.	A	G	2401.77	.	AC=2;AF=1.00;AN=2;DP=55;ExcessHet=3.0103;FS=0.000;MLEAC=2;MLEAF=1.00;MQ=43.68;QD=30.05;SOR=0.729	GT:AD:DP:GQ:PL	1/1:0,55:55:99:2430,168,0
X	5447947	.	G	T	1532.77	.	AC=2;AF=1.00;AN=2;DP=54;ExcessHet=3.0103;FS=0.000;MLEAC=2;MLEAF=1.00;MQ=43.71;QD=28.38;SOR=0.846	GT:AD:DP:GQ:PL	1/1:0,54:54:99:1561,162,0
X	5447966	.	A	C	1434.77	.	AC=2;AF=1.00;AN=2;DP=51;ExcessHet=3.0103;FS=0.000;MLEAC=2;MLEAF=1.00;MQ=43.73;QD=28.13;SOR=0.813	GT:AD:DP:GQ:PL	1/1:0,51:51:99:1463,153,0
X	5447982	.	A	G	1230.77	.	AC=2;AF=1.00;AN=2;DP=49;ExcessHet=3.0103;FS=0.000;MLEAC=2;MLEAF=1.00;MQ=43.68;QD=25.64;SOR=0.776	GT:AD:DP:GQ:PL	1/1:0,48:48:99:1259,142,0
X	5448026	.	G	A	1220.77	.	AC=2;AF=1.00;AN=2;DP=44;ExcessHet=3.0103;FS=0.000;MLEAC=2;MLEAF=1.00;MQ=42.83;QD=28.39;SOR=0.739	GT:AD:DP:GQ:PL	1/1:0,43:43:99:1249,129,0
X	5448052	.	C	CAAAAAAAA	1789.73	.	AC=2;AF=1.00;AN=2;DP=46;ExcessHet=3.0103;FS=0.000;MLEAC=1;MLEAF=0.500;MQ=42.43;QD=32.30;SOR=1.473	GT:AD:DP:GQ:PL	1/1:0,42:42:99:1823,132,0
X	5448153	.	G	C	1296.77	.	AC=2;AF=1.00;AN=2;DP=51;ExcessHet=3.0103;FS=0.000;MLEAC=2;MLEAF=1.00;MQ=43.53;QD=26.46;SOR=0.733	GT:AD:DP:GQ:PL	1/1:0,49:49:99:1325,146,0
X	5448262	.	G	A	2425.77	.	AC=2;AF=1.00;AN=2;DP=55;ExcessHet=3.0103;FS=0.000;MLEAC=2;MLEAF=1.00;MQ=43.86;QD=28.03;SOR=0.884	GT:AD:DP:GQ:PL	1/1:0,55:55:99:2454,166,0
X	5448265	.	G	C	2458.77	.	AC=2;AF=1.00;AN=2;DP=56;ExcessHet=3.0103;FS=0.000;MLEAC=2;MLEAF=1.00;MQ=43.86;QD=26.48;SOR=0.841	GT:AD:DP:GQ:PL	1/1:0,56:56:99:2487,169,0
X	5449970	.	A	G	2057.77	.	AC=2;AF=1.00;AN=2;DP=47;ExcessHet=3.0103;FS=0.000;MLEAC=2;MLEAF=1.00;MQ=46.53;QD=29.94;SOR=0.735	GT:AD:DP:GQ:PL	1/1:0,47:47:99:2086,142,0
X	5449973	.	TGAAGCTG	T	2077.73	.	AC=2;AF=1.00;AN=2;DP=48;ExcessHet=3.0103;FS=0.000;MLEAC=2;MLEAF=1.00;MQ=46.48;QD=30.11;SOR=0.693	GT:AD:DP:GQ:PL	1/1:0,48:48:99:2115,144,0
X	5450160	.	G	C	1285.77	.	AC=2;AF=1.00;AN=2;DP=47;ExcessHet=3.0103;FS=0.000;MLEAC=2;MLEAF=1.00;MQ=44.00;QD=27.36;SOR=0.823	GT:AD:DP:GQ:PL	1/1:0,47:47:99:1314,141,0
X	5462007	.	T	C	1211.77	.	AC=2;AF=1.00;AN=2;DP=51;ExcessHet=3.0103;FS=0.000;MLEAC=2;MLEAF=1.00;MQ=43.89;QD=25.25;SOR=1.179	GT:AD:DP:GQ:PL	1/1:0,48:48:99:1240,142,0
X	5462058	.	TAA	T	1680.73	.	AC=2;AF=1.00;AN=2;BaseQRankSum=-1.139;ClippingRankSum=0.000;DP=44;ExcessHet=3.0103;FS=4.559;MLEAC=2;MLEAF=1.00;MQ=43.87;MQRankSum=-0.115;QD=31.86;ReadPosRankSum=0.780;SOR=1.379	GT:AD:DP:GQ:PL	1/1:1,39:40:99:1718,119,0
X	5462081	.	A	AAG	1794.73	.	AC=2;AF=1.00;AN=2;BaseQRankSum=1.233;ClippingRankSum=0.000;DP=44;ExcessHet=3.0103;FS=4.674;MLEAC=2;MLEAF=1.00;MQ=43.82;MQRankSum=-0.180;QD=30.76;ReadPosRankSum=1.497;SOR=1.447	GT:AD:DP:GQ:PL	1/1:1,43:44:99:1832,128,0
X	5462462	.	T	A	1395.77	.	AC=2;AF=1.00;AN=2;DP=50;ExcessHet=3.0103;FS=0.000;MLEAC=2;MLEAF=1.00;MQ=43.14;QD=27.92;SOR=1.051	GT:AD:DP:GQ:PL	1/1:0,50:50:99:1424,150,0
X	5462492	.	T	C	2086.77	.	AC=2;AF=1.00;AN=2;DP=46;ExcessHet=3.0103;FS=0.000;MLEAC=2;MLEAF=1.00;MQ=43.15;QD=26.98;SOR=1.765	GT:AD:DP:GQ:PL	1/1:0,46:46:99:2115,141,0
X	5462493	.	T	C	2086.77	.	AC=2;AF=1.00;AN=2;DP=47;ExcessHet=3.0103;FS=0.000;MLEAC=2;MLEAF=1.00;MQ=43.17;QD=25.67;SOR=1.659	GT:AD:DP:GQ:PL	1/1:0,47:47:99:2115,141,0
X	5462494	.	G	A	2086.77	.	AC=2;AF=1.00;AN=2;DP=47;ExcessHet=3.0103;FS=0.000;MLEAC=2;MLEAF=1.00;MQ=43.17;QD=30.50;SOR=1.659	GT:AD:DP:GQ:PL	1/1:0,47:47:99:2115,141,0
X	5462581	.	CGCCACTATGCCACAT	C	1165.73	.	AC=2;AF=1.00;AN=2;DP=32;ExcessHet=3.0103;FS=0.000;MLEAC=2;MLEAF=1.00;MQ=43.40;QD=29.94;SOR=2.066	GT:AD:DP:GQ:PL	1/1:0,27:27:83:1203,83,0
X	5462680	.	TCA	T	1997.73	.	AC=2;AF=1.00;AN=2;DP=51;ExcessHet=3.0103;FS=0.000;MLEAC=2;MLEAF=1.00;MQ=43.48;QD=31.57;SOR=0.773	GT:AD:DP:GQ:PL	1/1:0,50:50:99:2035,151,0
X	5463035	.	G	C	1057.77	.	AC=2;AF=1.00;AN=2;DP=40;ExcessHet=3.0103;FS=0.000;MLEAC=2;MLEAF=1.00;MQ=43.90;QD=26.44;SOR=1.609	GT:AD:DP:GQ:PL	1/1:0,40:40:99:1086,120,0
X	5463357	.	T	A	829.77	.	AC=2;AF=1.00;AN=2;DP=32;ExcessHet=3.0103;FS=0.000;MLEAC=2;MLEAF=1.00;MQ=43.40;QD=25.93;SOR=0.693	GT:AD:DP:GQ:PL	1/1:0,32:32:96:858,96,0
X	5463374	.	C	A	1456.77	.	AC=2;AF=1.00;AN=2;DP=33;ExcessHet=3.0103;FS=0.000;MLEAC=2;MLEAF=1.00;MQ=43.42;QD=30.25;SOR=0.752	GT:AD:DP:GQ:PL	1/1:0,33:33:99:1485,99,0
X	5463375	.	C	A	1456.77	.	AC=2;AF=1.00;AN=2;DP=33;ExcessHet=3.0103;FS=0.000;MLEAC=2;MLEAF=1.00;MQ=43.42;QD=34.07;SOR=0.752	GT:AD:DP:GQ:PL	1/1:0,33:33:99:1485,99,0
X	5463507	.	T	TA	925.73	.	AC=2;AF=1.00;AN=2;DP=31;ExcessHet=3.0103;FS=0.000;MLEAC=2;MLEAF=1.00;MQ=44.00;QD=30.86;SOR=0.826	GT:AD:DP:GQ:PL	1/1:0,30:30:90:963,90,0
X	5463770	.	AACAC	A	1265.73	.	AC=2;AF=1.00;AN=2;DP=30;ExcessHet=3.0103;FS=0.000;MLEAC=2;MLEAF=1.00;MQ=43.07;QD=34.55;SOR=1.255	GT:AD:DP:GQ:PL	1/1:0,29:29:87:1303,87,0
X	5464178	.	TA	T	2432.73	.	AC=2;AF=1.00;AN=2;DP=57;ExcessHet=3.0103;FS=0.000;MLEAC=2;MLEAF=1.00;MQ=43.47;QD=26.19;SOR=1.022	GT:AD:DP:GQ:PL	1/1:0,54:54:99:2470,169,0
X	5464186	.	G	T	2486.77	.	AC=2;AF=1.00;AN=2;DP=54;ExcessHet=3.0103;FS=0.000;MLEAC=2;MLEAF=1.00;MQ=43.44;QD=27.53;SOR=0.931	GT:AD:DP:GQ:PL	1/1:0,54:54:99:2515,172,0
X	5464187	.	T	G	2458.77	.	AC=2;AF=1.00;AN=2;DP=54;ExcessHet=3.0103;FS=0.000;MLEAC=2;MLEAF=1.00;MQ=43.44;QD=33.69;SOR=0.931	GT:AD:DP:GQ:PL	1/1:0,54:54:99:2487,169,0
X	5464210	.	T	C	2446.77	.	AC=2;AF=1.00;AN=2;DP=55;ExcessHet=3.0103;FS=0.000;MLEAC=2;MLEAF=1.00;MQ=43.69;QD=31.55;SOR=0.729	GT:AD:DP:GQ:PL	1/1:0,55:55:99:2475,166,0
X	5464223	.	T	C	2344.77	.	AC=2;AF=1.00;AN=2;DP=54;ExcessHet=3.0103;FS=0.000;MLEAC=2;MLEAF=1.00;MQ=43.68;QD=31.59;SOR=0.693	GT:AD:DP:GQ:PL	1/1:0,54:54:99:2373,163,0
X	5464300	.	C	A	2072.77	.	AC=2;AF=1.00;AN=2;DP=48;ExcessHet=3.0103;FS=0.000;MLEAC=2;MLEAF=1.00;MQ=44.00;QD=29.35;SOR=0.776	GT:AD:DP:GQ:PL	1/1:0,48:48:99:2101,147,0
X	5464310	.	ATT	A	1947.73	.	AC=2;AF=1.00;AN=2;DP=45;ExcessHet=3.0103;FS=0.000;MLEAC=2;MLEAF=1.00;MQ=44.00;QD=27.14;SOR=0.737	GT:AD:DP:GQ:PL	1/1:0,45:45:99:1985,135,0
X	5464341	.	C	T	1320.77	.	AC=2;AF=1.00;AN=2;DP=47;ExcessHet=3.0103;FS=0.000;MLEAC=2;MLEAF=1.00;MQ=44.00;QD=28.10;SOR=0.919	GT:AD:DP:GQ:PL	1/1:0,47:47:99:1349,141,0
X	5465247	.	TA	T	51.14	.	AC=1;AF=0.500;AN=2;BaseQRankSum=-0.228;ClippingRankSum=0.000;DP=26;ExcessHet=3.0103;FS=2.363;MLEAC=1;MLEAF=0.500;MQ=43.25;MQRankSum=0.415;QD=3.65;ReadPosRankSum=-0.256;SOR=1.609	GT:AD:DP:GQ:PL	0/1:4,10:14:10:88,0,10
X	5466541	.	A	AGT	65.73	.	AC=1;AF=0.500;AN=2;BaseQRankSum=1.150;ClippingRankSum=0.000;DP=18;ExcessHet=3.0103;FS=0.000;MLEAC=1;MLEAF=0.500;MQ=41.29;MQRankSum=0.674;QD=10.96;ReadPosRankSum=-0.598;SOR=0.991	GT:AD:DP:GQ:PL	0/1:3,3:6:45:103,0,45
X	5466996	.	C	A	1305.77	.	AC=2;AF=1.00;AN=2;DP=47;ExcessHet=3.0103;FS=0.000;MLEAC=2;MLEAF=1.00;MQ=44.00;QD=27.78;SOR=1.022	GT:AD:DP:GQ:PL	1/1:0,47:47:99:1334,141,0
X	5467066	.	T	A	1549.77	.	AC=2;AF=1.00;AN=2;DP=55;ExcessHet=3.0103;FS=0.000;MLEAC=2;MLEAF=1.00;MQ=44.00;QD=28.18;SOR=0.970	GT:AD:DP:GQ:PL	1/1:0,55:55:99:1578,165,0
X	5467082	.	A	G	1545.77	.	AC=2;AF=1.00;AN=2;DP=57;ExcessHet=3.0103;FS=0.000;MLEAC=2;MLEAF=1.00;MQ=44.00;QD=27.12;SOR=0.960	GT:AD:DP:GQ:PL	1/1:0,57:57:99:1574,171,0
X	5467130	.	G	C	2401.77	.	AC=2;AF=1.00;AN=2;DP=54;ExcessHet=3.0103;FS=0.000;MLEAC=2;MLEAF=1.00;MQ=44.00;QD=31.52;SOR=0.846	GT:AD:DP:GQ:PL	1/1:0,54:54:99:2430,163,0
X	5467136	.	T	A	2446.77	.	AC=2;AF=1.00;AN=2;DP=55;ExcessHet=3.0103;FS=0.000;MLEAC=2;MLEAF=1.00;MQ=44.00;QD=29.33;SOR=0.884	GT:AD:DP:GQ:PL	1/1:0,55:55:99:2475,166,0
X	5467137	.	A	T	2446.77	.	AC=2;AF=1.00;AN=2;DP=55;ExcessHet=3.0103;FS=0.000;MLEAC=2;MLEAF=1.00;MQ=44.00;QD=26.39;SOR=0.884	GT:AD:DP:GQ:PL	1/1:0,55:55:99:2475,166,0
X	5467140	.	T	G	2401.77	.	AC=2;AF=1.00;AN=2;DP=53;ExcessHet=3.0103;FS=0.000;MLEAC=2;MLEAF=1.00;MQ=44.00;QD=25.28;SOR=0.892	GT:AD:DP:GQ:PL	1/1:0,53:53:99:2430,163,0
X	5467217	.	G	A	1167.77	.	AC=2;AF=1.00;AN=2;DP=42;ExcessHet=3.0103;FS=0.000;MLEAC=2;MLEAF=1.00;MQ=44.00;QD=28.48;SOR=0.843	GT:AD:DP:GQ:PL	1/1:0,41:41:99:1196,123,0
X	5467479	.	A	T	1392.77	.	AC=2;AF=1.00;AN=2;DP=50;ExcessHet=3.0103;FS=0.000;MLEAC=2;MLEAF=1.00;MQ=44.00;QD=27.86;SOR=1.051	GT:AD:DP:GQ:PL	1/1:0,50:50:99:1421,150,0
X	5467526	.	A	C	1247.77	.	AC=2;AF=1.00;AN=2;DP=46;ExcessHet=3.0103;FS=0.000;MLEAC=2;MLEAF=1.00;MQ=44.00;QD=27.13;SOR=0.780	GT:AD:DP:GQ:PL	1/1:0,46:46:99:1276,138,0
X	5467537	.	C	T	1962.77	.	AC=2;AF=1.00;AN=2;DP=45;ExcessHet=3.0103;FS=0.000;MLEAC=2;MLEAF=1.00;MQ=44.00;QD=31.43;SOR=0.737	GT:AD:DP:GQ:PL	1/1:0,45:45:99:1991,135,0
X	5467538	.	A	C	1962.77	.	AC=2;AF=1.00;AN=2;DP=44;ExcessHet=3.0103;FS=0.000;MLEAC=2;MLEAF=1.00;MQ=44.00;QD=25.07;SOR=0.693	GT:AD:DP:GQ:PL	1/1:0,44:44:99:1991,135,0
X	5467718	.	T	G	1176.77	.	AC=2;AF=1.00;AN=2;DP=43;ExcessHet=3.0103;FS=0.000;MLEAC=2;MLEAF=1.00;MQ=44.00;QD=27.37;SOR=0.739	GT:AD:DP:GQ:PL	1/1:0,43:43:99:1205,129,0
X	5467878	.	G	A	1368.77	.	AC=2;AF=1.00;AN=2;DP=50;ExcessHet=3.0103;FS=0.000;MLEAC=2;MLEAF=1.00;MQ=43.84;QD=27.38;SOR=0.773	GT:AD:DP:GQ:PL	1/1:0,50:50:99:1397,150,0
X	5467937	.	T	G	2495.77	.	AC=2;AF=1.00;AN=2;DP=56;ExcessHet=3.0103;FS=0.000;MLEAC=2;MLEAF=1.00;MQ=43.83;QD=36.10;SOR=0.765	GT:AD:DP:GQ:PL	1/1:0,56:56:99:2524,175,0
X	5467939	.	T	G	2495.77	.	AC=2;AF=1.00;AN=2;DP=55;ExcessHet=3.0103;FS=0.000;MLEAC=2;MLEAF=1.00;MQ=43.82;QD=27.46;SOR=0.804	GT:AD:DP:GQ:PL	1/1:0,55:55:99:2524,175,0
X	5467975	.	A	G	1475.77	.	AC=2;AF=1.00;AN=2;DP=56;ExcessHet=3.0103;FS=0.000;MLEAC=2;MLEAF=1.00;MQ=43.79;QD=26.35;SOR=1.101	GT:AD:DP:GQ:PL	1/1:0,56:56:99:1504,166,0
X	5468112	.	A	C	1363.77	.	AC=2;AF=1.00;AN=2;DP=52;ExcessHet=3.0103;FS=0.000;MLEAC=2;MLEAF=1.00;MQ=43.74;QD=26.74;SOR=0.994	GT:AD:DP:GQ:PL	1/1:0,51:51:99:1392,152,0
X	5468229	.	C	CGCGAATGTTCTTTTT	2751.73	.	AC=2;AF=1.00;AN=2;DP=57;ExcessHet=3.0103;FS=0.000;MLEAC=2;MLEAF=1.00;MQ=43.00;QD=29.94;SOR=1.101	GT:AD:DP:GQ:PL	1/1:0,56:56:99:2789,186,0
X	5468264	.	T	TG	1696.73	.	AC=2;AF=1.00;AN=2;DP=54;ExcessHet=3.0103;FS=0.000;MLEAC=2;MLEAF=1.00;MQ=43.12;QD=31.42;SOR=1.329	GT:AD:DP:GQ:PL	1/1:0,54:54:99:1734,163,0
X	5468361	.	T	G	1496.77	.	AC=2;AF=1.00;AN=2;DP=56;ExcessHet=3.0103;FS=0.000;MLEAC=2;MLEAF=1.00;MQ=43.63;QD=27.21;SOR=0.804	GT:AD:DP:GQ:PL	1/1:0,55:55:99:1525,165,0
X	5468393	.	TAAA	T	2885.73	.	AC=2;AF=1.00;AN=2;DP=66;ExcessHet=3.0103;FS=0.000;MLEAC=2;MLEAF=1.00;MQ=43.54;QD=29.60;SOR=0.854	GT:AD:DP:GQ:PL	1/1:0,65:65:99:2923,196,0
X	5468398	.	CAAAAA	C	3001.73	.	AC=2;AF=1.00;AN=2;DP=65;ExcessHet=3.0103;FS=0.000;MLEAC=2;MLEAF=1.00;MQ=43.53;QD=27.17;SOR=0.906	GT:AD:DP:GQ:PL	1/1:0,65:65:99:3039,211,0
X	5468404	.	A	G	1119.77	.	AC=2;AF=1.00;AN=2;BaseQRankSum=0.764;ClippingRankSum=0.000;DP=66;ExcessHet=3.0103;FS=0.000;MLEAC=2;MLEAF=1.00;MQ=43.54;MQRankSum=-0.733;QD=17.77;SOR=0.941	GT:AD:DP:GQ:PL	1/1:2,61:63:99:1148,141,0
X	5468420	.	C	G	2989.77	.	AC=2;AF=1.00;AN=2;DP=71;ExcessHet=3.0103;FS=0.000;MLEAC=2;MLEAF=1.00;MQ=43.54;QD=28.25;SOR=0.779	GT:AD:DP:GQ:PL	1/1:0,71:71:99:3018,213,0
X	5469724	.	A	G	1143.77	.	AC=2;AF=1.00;AN=2;DP=45;ExcessHet=3.0103;FS=0.000;MLEAC=2;MLEAF=1.00;MQ=43.83;QD=25.42;SOR=0.929	GT:AD:DP:GQ:PL	1/1:0,45:45:99:1172,134,0
X	5470194	.	C	A	1571.77	.	AC=2;AF=1.00;AN=2;DP=61;ExcessHet=3.0103;FS=0.000;MLEAC=2;MLEAF=1.00;MQ=43.94;QD=26.20;SOR=0.693	GT:AD:DP:GQ:PL	1/1:0,60:60:99:1600,179,0
X	5470724	.	G	A	1057.77	.	AC=2;AF=1.00;AN=2;DP=41;ExcessHet=3.0103;FS=0.000;MLEAC=2;MLEAF=1.00;MQ=43.86;QD=26.44;SOR=1.292	GT:AD:DP:GQ:PL	1/1:0,40:40:99:1086,119,0
X	5470750	.	GGCGTCTGCTCACCTC	G	1835.73	.	AC=2;AF=1.00;AN=2;DP=43;ExcessHet=3.0103;FS=0.000;MLEAC=2;MLEAF=1.00;MQ=43.86;QD=24.09;SOR=1.259	GT:AD:DP:GQ:PL	1/1:0,42:42:99:1873,127,0
X	5471168	.	T	A	1460.77	.	AC=2;AF=1.00;AN=2;BaseQRankSum=1.370;ClippingRankSum=0.000;DP=55;ExcessHet=3.0103;FS=4.181;MLEAC=2;MLEAF=1.00;MQ=44.00;MQRankSum=0.000;QD=26.56;ReadPosRankSum=-0.422;SOR=1.108	GT:AD:DP:GQ:PL	1/1:1,54:55:99:1489,138,0
X	5471225	.	T	C	1174.77	.	AC=2;AF=1.00;AN=2;BaseQRankSum=0.764;ClippingRankSum=0.000;DP=45;ExcessHet=3.0103;FS=3.108;MLEAC=2;MLEAF=1.00;MQ=44.00;MQRankSum=0.000;QD=26.11;ReadPosRankSum=-0.511;SOR=0.365	GT:AD:DP:GQ:PL	1/1:1,44:45:99:1203,107,0
X	5471521	.	G	A	1020.77	.	AC=2;AF=1.00;AN=2;DP=41;ExcessHet=3.0103;FS=0.000;MLEAC=2;MLEAF=1.00;MQ=43.95;QD=25.52;SOR=0.902	GT:AD:DP:GQ:PL	1/1:0,40:40:99:1049,118,0
X	5471713	.	T	C	1320.77	.	AC=2;AF=1.00;AN=2;DP=48;ExcessHet=3.0103;FS=0.000;MLEAC=2;MLEAF=1.00;MQ=43.96;QD=27.52;SOR=0.963	GT:AD:DP:GQ:PL	1/1:0,48:48:99:1349,144,0
X	5471814	.	A	T	1268.77	.	AC=2;AF=1.00;AN=2;DP=48;ExcessHet=3.0103;FS=0.000;MLEAC=2;MLEAF=1.00;MQ=43.96;QD=26.43;SOR=0.866	GT:AD:DP:GQ:PL	1/1:0,48:48:99:1297,143,0
X	5471918	.	C	T	1974.77	.	AC=2;AF=1.00;AN=2;DP=46;ExcessHet=3.0103;FS=0.000;MLEAC=2;MLEAF=1.00;MQ=43.91;QD=25.99;SOR=0.874	GT:AD:DP:GQ:PL	1/1:0,46:46:99:2003,138,0
X	5471925	.	A	G	2064.77	.	AC=2;AF=1.00;AN=2;DP=42;ExcessHet=3.0103;FS=0.000;MLEAC=2;MLEAF=1.00;MQ=43.91;QD=30.39;SOR=0.892	GT:AD:DP:GQ:PL	1/1:0,42:42:99:2093,144,0
X	5471926	.	T	C	2034.77	.	AC=2;AF=1.00;AN=2;DP=42;ExcessHet=3.0103;FS=0.000;MLEAC=2;MLEAF=1.00;MQ=43.95;QD=27.88;SOR=0.892	GT:AD:DP:GQ:PL	1/1:0,42:42:99:2063,141,0
X	5471932	.	G	T	1800.77	.	AC=2;AF=1.00;AN=2;DP=39;ExcessHet=3.0103;FS=0.000;MLEAC=2;MLEAF=1.00;MQ=44.00;QD=30.54;SOR=0.968	GT:AD:DP:GQ:PL	1/1:0,39:39:99:1829,123,0
X	5471949	.	T	C	1585.77	.	AC=2;AF=1.00;AN=2;DP=36;ExcessHet=3.0103;FS=0.000;MLEAC=2;MLEAF=1.00;MQ=44.00;QD=26.62;SOR=0.804	GT:AD:DP:GQ:PL	1/1:0,36:36:99:1614,111,0
X	5472010	.	TAAAAAA	T	1607.73	.	AC=2;AF=1.00;AN=2;DP=37;ExcessHet=3.0103;FS=0.000;MLEAC=2;MLEAF=1.00;MQ=44.00;QD=28.14;SOR=0.804	GT:AD:DP:GQ:PL	1/1:0,36:36:99:1645,111,0
X	5472041	.	G	A	1886.77	.	AC=2;AF=1.00;AN=2;DP=46;ExcessHet=3.0103;FS=0.000;MLEAC=2;MLEAF=1.00;MQ=44.00;QD=30.39;SOR=0.874	GT:AD:DP:GQ:PL	1/1:0,46:46:99:1915,141,0
X	5472148	.	T	C	1405.77	.	AC=2;AF=1.00;AN=2;BaseQRankSum=1.772;ClippingRankSum=0.000;DP=54;ExcessHet=3.0103;FS=3.707;MLEAC=2;MLEAF=1.00;MQ=43.96;MQRankSum=0.000;QD=26.03;ReadPosRankSum=-0.541;SOR=0.782	GT:AD:DP:GQ:PL	1/1:1,53:54:99:1434,151,0
X	5472352	.	G	A	1411.77	.	AC=2;AF=1.00;AN=2;DP=52;ExcessHet=3.0103;FS=0.000;MLEAC=2;MLEAF=1.00;MQ=44.00;QD=27.68;SOR=0.900	GT:AD:DP:GQ:PL	1/1:0,51:51:99:1440,153,0
X	5472385	.	G	C	1641.77	.	AC=2;AF=1.00;AN=2;DP=62;ExcessHet=3.0103;FS=0.000;MLEAC=2;MLEAF=1.00;MQ=43.97;QD=26.91;SOR=0.865	GT:AD:DP:GQ:PL	1/1:0,61:61:99:1670,182,0
X	5472399	.	G	C	1875.77	.	AC=2;AF=1.00;AN=2;DP=69;ExcessHet=3.0103;FS=0.000;MLEAC=2;MLEAF=1.00;MQ=43.91;QD=27.58;SOR=0.752	GT:AD:DP:GQ:PL	1/1:0,68:68:99:1904,204,0
X	5472474	.	T	C	1823.77	.	AC=2;AF=1.00;AN=2;DP=67;ExcessHet=3.0103;FS=0.000;MLEAC=2;MLEAF=1.00;MQ=43.91;QD=27.63;SOR=0.754	GT:AD:DP:GQ:PL	1/1:0,66:66:99:1852,198,0
X	5472565	.	C	T	2191.77	.	AC=2;AF=1.00;AN=2;DP=52;ExcessHet=3.0103;FS=0.000;MLEAC=2;MLEAF=1.00;MQ=44.00;QD=29.99;SOR=0.693	GT:AD:DP:GQ:PL	1/1:0,52:52:99:2220,156,0
X	5472578	.	A	C	2217.77	.	AC=2;AF=1.00;AN=2;DP=50;ExcessHet=3.0103;FS=0.000;MLEAC=2;MLEAF=1.00;MQ=44.00;QD=34.47;SOR=0.952	GT:AD:DP:GQ:PL	1/1:0,50:50:99:2246,151,0
X	5472579	.	G	T	2217.77	.	AC=2;AF=1.00;AN=2;DP=50;ExcessHet=3.0103;FS=0.000;MLEAC=2;MLEAF=1.00;MQ=44.00;QD=30.01;SOR=0.952	GT:AD:DP:GQ:PL	1/1:0,50:50:99:2246,151,0
X	5472633	.	G	C	2211.77	.	AC=2;AF=1.00;AN=2;DP=54;ExcessHet=3.0103;FS=0.000;MLEAC=2;MLEAF=1.00;MQ=44.00;QD=26.01;SOR=0.931	GT:AD:DP:GQ:PL	1/1:0,54:54:99:2240,165,0
X	5472655	.	TC	T	2263.73	.	AC=2;AF=1.00;AN=2;DP=55;ExcessHet=3.0103;FS=0.000;MLEAC=2;MLEAF=1.00;MQ=43.96;QD=33.46;SOR=0.970	GT:AD:DP:GQ:PL	1/1:0,55:55:99:2301,171,0
X	5472915	.	A	T	1336.77	.	AC=2;AF=1.00;AN=2;DP=48;ExcessHet=3.0103;FS=0.000;MLEAC=2;MLEAF=1.00;MQ=43.81;QD=27.85;SOR=0.963	GT:AD:DP:GQ:PL	1/1:0,48:48:99:1365,144,0
X	5472961	.	G	A	1256.77	.	AC=2;AF=1.00;AN=2;DP=46;ExcessHet=3.0103;FS=0.000;MLEAC=2;MLEAF=1.00;MQ=43.59;QD=27.32;SOR=0.780	GT:AD:DP:GQ:PL	1/1:0,46:46:99:1285,138,0
X	5473085	.	A	G	1172.77	.	AC=2;AF=1.00;AN=2;DP=45;ExcessHet=3.0103;FS=0.000;MLEAC=2;MLEAF=1.00;MQ=42.91;QD=26.65;SOR=1.508	GT:AD:DP:GQ:PL	1/1:0,44:44:99:1201,131,0
X	5473113	.	AATAT	A	1597.73	.	AC=2;AF=1.00;AN=2;DP=48;ExcessHet=3.0103;FS=0.000;MLEAC=2;MLEAF=1.00;MQ=42.78;QD=34.93;SOR=0.693	GT:AD:DP:GQ:PL	1/1:1,38:39:99:1635,112,0
X	5473177	.	TG	T	1896.73	.	AC=2;AF=1.00;AN=2;DP=45;ExcessHet=3.0103;FS=0.000;MLEAC=2;MLEAF=1.00;MQ=43.19;QD=28.99;SOR=0.784	GT:AD:DP:GQ:PL	1/1:0,44:44:99:1934,132,0
X	5473179	.	TG	T	1896.73	.	AC=2;AF=1.00;AN=2;DP=45;ExcessHet=3.0103;FS=0.000;MLEAC=2;MLEAF=1.00;MQ=43.19;QD=29.81;SOR=0.784	GT:AD:DP:GQ:PL	1/1:0,44:44:99:1934,132,0
X	5473196	.	T	C	1970.77	.	AC=2;AF=1.00;AN=2;DP=48;ExcessHet=3.0103;FS=0.000;MLEAC=2;MLEAF=1.00;MQ=43.20;QD=25.41;SOR=0.919	GT:AD:DP:GQ:PL	1/1:0,47:47:99:1999,141,0
X	5473277	.	T	G	1325.77	.	AC=2;AF=1.00;AN=2;DP=52;ExcessHet=3.0103;FS=0.000;MLEAC=2;MLEAF=1.00;MQ=43.20;QD=26.00;SOR=0.994	GT:AD:DP:GQ:PL	1/1:0,51:51:99:1354,152,0
X	5473308	.	G	A	1438.77	.	AC=2;AF=1.00;AN=2;DP=51;ExcessHet=3.0103;FS=0.000;MLEAC=2;MLEAF=1.00;MQ=42.88;QD=28.21;SOR=1.094	GT:AD:DP:GQ:PL	1/1:0,51:51:99:1467,153,0
X	5473374	.	T	C	1445.77	.	AC=2;AF=1.00;AN=2;DP=32;ExcessHet=3.0103;FS=0.000;MLEAC=2;MLEAF=1.00;MQ=43.20;QD=32.88;SOR=1.911	GT:AD:DP:GQ:PL	1/1:0,32:32:99:1474,99,0
X	5473386	.	T	C	1613.77	.	AC=2;AF=1.00;AN=2;DP=36;ExcessHet=3.0103;FS=0.000;MLEAC=2;MLEAF=1.00;MQ=43.24;QD=27.01;SOR=1.949	GT:AD:DP:GQ:PL	1/1:0,36:36:99:1642,111,0
X	5473397	.	T	G	1569.77	.	AC=2;AF=1.00;AN=2;DP=37;ExcessHet=3.0103;FS=0.000;MLEAC=2;MLEAF=1.00;MQ=43.23;QD=28.99;SOR=1.609	GT:AD:DP:GQ:PL	1/1:0,37:37:99:1598,111,0
X	5473465	.	T	C	1144.77	.	AC=2;AF=1.00;AN=2;DP=44;ExcessHet=3.0103;FS=0.000;MLEAC=2;MLEAF=1.00;MQ=43.22;QD=26.02;SOR=1.364	GT:AD:DP:GQ:PL	1/1:0,44:44:99:1173,130,0
X	5473503	.	T	C	2258.77	.	AC=2;AF=1.00;AN=2;DP=51;ExcessHet=3.0103;FS=0.000;MLEAC=2;MLEAF=1.00;MQ=42.63;QD=30.55;SOR=1.702	GT:AD:DP:GQ:PL	1/1:0,51:51:99:2287,156,0
X	5473510	.	A	AGT	2261.73	.	AC=2;AF=1.00;AN=2;DP=52;ExcessHet=3.0103;FS=0.000;MLEAC=2;MLEAF=1.00;MQ=42.65;QD=28.16;SOR=1.747	GT:AD:DP:GQ:PL	1/1:0,52:52:99:2299,156,0
X	5473618	.	G	T	1483.77	.	AC=2;AF=1.00;AN=2;DP=35;ExcessHet=3.0103;FS=0.000;MLEAC=2;MLEAF=1.00;MQ=42.18;QD=33.29;SOR=1.675	GT:AD:DP:GQ:PL	1/1:0,35:35:99:1512,109,0
X	5473638	.	AGAGTACAAATCTAAAGTGCCTTT	A	1222.73	.	AC=2;AF=1.00;AN=2;DP=28;ExcessHet=3.0103;FS=0.000;MLEAC=2;MLEAF=1.00;MQ=41.93;QD=29.20;SOR=1.609	GT:AD:DP:GQ:PL	1/1:0,28:28:84:1260,84,0
X	5473731	.	T	C	1023.77	.	AC=2;AF=1.00;AN=2;DP=25;ExcessHet=3.0103;FS=0.000;MLEAC=2;MLEAF=1.00;MQ=42.01;QD=27.76;SOR=0.941	GT:AD:DP:GQ:PL	1/1:0,25:25:78:1052,78,0
X	5473756	.	A	G	912.77	.	AC=2;AF=1.00;AN=2;DP=22;ExcessHet=3.0103;FS=0.000;MLEAC=2;MLEAF=1.00;MQ=42.22;QD=30.90;SOR=0.693	GT:AD:DP:GQ:PL	1/1:0,22:22:66:941,66,0
X	5473821	.	CAA	C	232	.	AC=2;AF=1.00;AN=2;BaseQRankSum=0.242;ClippingRankSum=0.000;DP=26;ExcessHet=3.0103;FS=0.000;MLEAC=2;MLEAF=1.00;MQ=41.99;MQRankSum=-0.853;QD=12.89;ReadPosRankSum=-0.898;SOR=1.270	GT:AD:DP:GQ:PL	1/1:3,15:18:12:269,12,0
X	5473823	.	A	AGTTTT	1153.73	.	AC=2;AF=1.00;AN=2;DP=24;ExcessHet=3.0103;FS=0.000;MLEAC=2;MLEAF=1.00;MQ=41.82;QD=29.91;SOR=1.911	GT:AD:DP:GQ:PL	1/1:0,24:24:84:1191,84,0
X	5473828	.	C	T	1096.77	.	AC=2;AF=1.00;AN=2;DP=24;ExcessHet=3.0103;FS=0.000;MLEAC=2;MLEAF=1.00;MQ=41.69;QD=27.46;SOR=1.802	GT:AD:DP:GQ:PL	1/1:0,24:24:75:1125,75,0
X	5473835	.	TCG	T	232	.	AC=2;AF=1.00;AN=2;BaseQRankSum=1.474;ClippingRankSum=0.000;DP=23;ExcessHet=3.0103;FS=0.000;MLEAC=2;MLEAF=1.00;MQ=41.59;MQRankSum=-0.673;QD=12.21;ReadPosRankSum=-1.128;SOR=1.022	GT:AD:DP:GQ:PL	1/1:3,16:19:12:269,12,0
X	5473956	.	T	TGGTGGG	555.73	.	AC=2;AF=1.00;AN=2;DP=11;ExcessHet=3.0103;FS=0.000;MLEAC=2;MLEAF=1.00;MQ=42.61;QD=29.72;SOR=2.303	GT:AD:DP:GQ:PL	1/1:0,10:10:42:593,42,0
X	5474030	.	G	T	448.77	.	AC=2;AF=1.00;AN=2;DP=18;ExcessHet=3.0103;FS=0.000;MLEAC=2;MLEAF=1.00;MQ=42.54;QD=24.93;SOR=4.407	GT:AD:DP:GQ:PL	1/1:0,18:18:54:477,54,0
X	5474105	.	A	G	826.77	.	AC=2;AF=1.00;AN=2;DP=19;ExcessHet=3.0103;FS=0.000;MLEAC=2;MLEAF=1.00;MQ=42.65;QD=30.36;SOR=1.609	GT:AD:DP:GQ:PL	1/1:0,19:19:57:855,57,0
X	5474107	.	T	A	826.77	.	AC=2;AF=1.00;AN=2;DP=19;ExcessHet=3.0103;FS=0.000;MLEAC=2;MLEAF=1.00;MQ=42.65;QD=26.46;SOR=1.609	GT:AD:DP:GQ:PL	1/1:0,19:19:57:855,57,0
X	5474139	.	T	G	921.77	.	AC=2;AF=1.00;AN=2;DP=21;ExcessHet=3.0103;FS=0.000;MLEAC=2;MLEAF=1.00;MQ=42.78;QD=36.39;SOR=1.230	GT:AD:DP:GQ:PL	1/1:0,21:21:66:950,66,0
X	5474140	.	G	A	921.77	.	AC=2;AF=1.00;AN=2;DP=22;ExcessHet=3.0103;FS=0.000;MLEAC=2;MLEAF=1.00;MQ=42.84;QD=31.78;SOR=1.085	GT:AD:DP:GQ:PL	1/1:0,22:22:66:950,66,0
X	5474491	.	A	C	1379.77	.	AC=2;AF=1.00;AN=2;DP=53;ExcessHet=3.0103;FS=0.000;MLEAC=2;MLEAF=1.00;MQ=43.58;QD=26.53;SOR=1.036	GT:AD:DP:GQ:PL	1/1:0,52:52:99:1408,155,0
X	5474518	.	G	A	2191.77	.	AC=2;AF=1.00;AN=2;DP=52;ExcessHet=3.0103;FS=0.000;MLEAC=2;MLEAF=1.00;MQ=43.45;QD=32.77;SOR=1.314	GT:AD:DP:GQ:PL	1/1:0,51:51:99:2220,157,0
X	5474533	.	AAAAAAAAGAC	A	2285.73	.	AC=2;AF=1.00;AN=2;DP=51;ExcessHet=3.0103;FS=0.000;MLEAC=2;MLEAF=1.00;MQ=43.40;QD=31.72;SOR=1.656	GT:AD:DP:GQ:PL	1/1:0,50:50:99:2323,157,0
X	5474544	.	A	ATTT	2285.73	.	AC=2;AF=1.00;AN=2;DP=50;ExcessHet=3.0103;FS=0.000;MLEAC=2;MLEAF=1.00;MQ=43.39;QD=30.98;SOR=1.656	GT:AD:DP:GQ:PL	1/1:0,50:50:99:2323,157,0
X	5474551	.	A	T	2246.77	.	AC=2;AF=1.00;AN=2;DP=51;ExcessHet=3.0103;FS=0.000;MLEAC=2;MLEAF=1.00;MQ=43.44;QD=33.82;SOR=1.565	GT:AD:DP:GQ:PL	1/1:0,51:51:99:2275,154,0
X	5474635	.	G	A	1890.77	.	AC=2;AF=1.00;AN=2;DP=45;ExcessHet=3.0103;FS=0.000;MLEAC=2;MLEAF=1.00;MQ=43.66;QD=27.83;SOR=1.414	GT:AD:DP:GQ:PL	1/1:0,45:45:99:1919,135,0
X	5474646	.	AT	A	1808.73	.	AC=2;AF=1.00;AN=2;DP=42;ExcessHet=3.0103;FS=0.000;MLEAC=2;MLEAF=1.00;MQ=43.69;QD=28.50;SOR=1.402	GT:AD:DP:GQ:PL	1/1:0,42:42:99:1846,129,0
X	5475171	.	A	AT	629.73	.	AC=2;AF=1.00;AN=2;BaseQRankSum=1.443;ClippingRankSum=0.000;DP=44;ExcessHet=3.0103;FS=0.000;MLEAC=2;MLEAF=1.00;MQ=43.96;MQRankSum=-0.261;QD=15.74;ReadPosRankSum=-0.294;SOR=1.022	GT:AD:DP:GQ:PL	1/1:4,36:40:41:667,41,0
X	5475229	.	C	A	1721.77	.	AC=2;AF=1.00;AN=2;DP=40;ExcessHet=3.0103;FS=0.000;MLEAC=2;MLEAF=1.00;MQ=43.95;QD=31.95;SOR=1.151	GT:AD:DP:GQ:PL	1/1:0,40:40:99:1750,120,0
X	5475232	.	G	A	1748.77	.	AC=2;AF=1.00;AN=2;DP=39;ExcessHet=3.0103;FS=0.000;MLEAC=2;MLEAF=1.00;MQ=43.95;QD=33.69;SOR=0.968	GT:AD:DP:GQ:PL	1/1:0,39:39:99:1777,123,0
X	5475295	.	G	C	1989.77	.	AC=2;AF=1.00;AN=2;DP=46;ExcessHet=3.0103;FS=0.000;MLEAC=2;MLEAF=1.00;MQ=44.00;QD=29.76;SOR=0.874	GT:AD:DP:GQ:PL	1/1:0,46:46:99:2018,138,0
X	5475296	.	G	A	1989.77	.	AC=2;AF=1.00;AN=2;DP=46;ExcessHet=3.0103;FS=0.000;MLEAC=2;MLEAF=1.00;MQ=44.00;QD=38.51;SOR=0.874	GT:AD:DP:GQ:PL	1/1:0,46:46:99:2018,138,0
X	5475408	.	G	A	1906.77	.	AC=2;AF=1.00;AN=2;DP=44;ExcessHet=3.0103;FS=0.000;MLEAC=2;MLEAF=1.00;MQ=44.00;QD=37.11;SOR=1.055	GT:AD:DP:GQ:PL	1/1:0,43:43:99:1935,129,0
X	5475409	.	T	A	1906.77	.	AC=2;AF=1.00;AN=2;DP=44;ExcessHet=3.0103;FS=0.000;MLEAC=2;MLEAF=1.00;MQ=44.00;QD=33.45;SOR=1.055	GT:AD:DP:GQ:PL	1/1:0,43:43:99:1935,129,0
X	5475590	.	T	C	911.77	.	AC=2;AF=1.00;AN=2;DP=34;ExcessHet=3.0103;FS=0.000;MLEAC=2;MLEAF=1.00;MQ=43.80;QD=26.82;SOR=0.941	GT:AD:DP:GQ:PL	1/1:0,34:34:99:940,102,0
X	5475633	.	C	CG	745.73	.	AC=1;AF=0.500;AN=2;BaseQRankSum=-0.373;ClippingRankSum=0.000;DP=38;ExcessHet=3.0103;FS=0.000;MLEAC=1;MLEAF=0.500;MQ=43.82;MQRankSum=1.107;QD=20.71;ReadPosRankSum=-0.100;SOR=0.547	GT:AD:DP:GQ:PL	0/1:7,29:36:99:783,0,106
X	5475634	.	A	G,AG	1595.73	.	AC=1,1;AF=0.500,0.500;AN=2;DP=39;ExcessHet=3.0103;FS=0.000;MLEAC=1,1;MLEAF=0.500,0.500;MQ=43.83;QD=32.81;SOR=0.804	GT:AD:DP:GQ:PL	1/2:0,7,29:36:99:1633,895,783,223,0,106
X	5475642	.	A	G	1749.77	.	AC=2;AF=1.00;AN=2;DP=40;ExcessHet=3.0103;FS=0.000;MLEAC=2;MLEAF=1.00;MQ=43.83;QD=34.47;SOR=0.902	GT:AD:DP:GQ:PL	1/1:0,40:40:99:1778,120,0
X	5476503	.	A	T	1654.77	.	AC=2;AF=1.00;AN=2;DP=59;ExcessHet=3.0103;FS=0.000;MLEAC=2;MLEAF=1.00;MQ=43.87;QD=28.05;SOR=0.726	GT:AD:DP:GQ:PL	1/1:0,59:59:99:1683,177,0
X	5476529	.	GTT	G	2572.73	.	AC=2;AF=1.00;AN=2;DP=58;ExcessHet=3.0103;FS=0.000;MLEAC=2;MLEAF=1.00;MQ=43.83;QD=34.28;SOR=0.836	GT:AD:DP:GQ:PL	1/1:0,58:58:99:2610,175,0
X	5476532	.	CT	C	2752.73	.	AC=2;AF=1.00;AN=2;DP=58;ExcessHet=3.0103;FS=0.000;MLEAC=2;MLEAF=1.00;MQ=43.83;QD=27.32;SOR=0.836	GT:AD:DP:GQ:PL	1/1:0,58:58:99:2790,187,0
X	5476536	.	AACTTCTCT	A	2752.73	.	AC=2;AF=1.00;AN=2;DP=61;ExcessHet=3.0103;FS=0.000;MLEAC=2;MLEAF=1.00;MQ=43.84;QD=31.71;SOR=0.941	GT:AD:DP:GQ:PL	1/1:0,61:61:99:2790,187,0
X	5476545	.	GC	G	2707.73	.	AC=2;AF=1.00;AN=2;DP=61;ExcessHet=3.0103;FS=0.000;MLEAC=2;MLEAF=1.00;MQ=43.84;QD=34.92;SOR=0.941	GT:AD:DP:GQ:PL	1/1:0,61:61:99:2745,184,0
X	5476549	.	C	G	2754.77	.	AC=2;AF=1.00;AN=2;DP=61;ExcessHet=3.0103;FS=0.000;MLEAC=2;MLEAF=1.00;MQ=43.84;QD=30.78;SOR=0.941	GT:AD:DP:GQ:PL	1/1:0,61:61:99:2783,187,0
X	5476589	.	G	T	1619.77	.	AC=2;AF=1.00;AN=2;DP=60;ExcessHet=3.0103;FS=0.000;MLEAC=2;MLEAF=1.00;MQ=43.87;QD=27.00;SOR=1.071	GT:AD:DP:GQ:PL	1/1:0,60:60:99:1648,180,0
X	5476931	.	T	TCGCTTTTC	2745.73	.	AC=2;AF=1.00;AN=2;DP=67;ExcessHet=3.0103;FS=0.000;MLEAC=2;MLEAF=1.00;MQ=43.24;QD=30.98;SOR=0.950	GT:AD:DP:GQ:PL	1/1:0,59:59:99:2783,189,0
X	5477418	.	T	C	2167.77	.	AC=2;AF=1.00;AN=2;DP=48;ExcessHet=3.0103;FS=0.000;MLEAC=2;MLEAF=1.00;MQ=43.96;QD=27.94;SOR=0.963	GT:AD:DP:GQ:PL	1/1:0,48:48:99:2196,150,0
X	5477420	.	T	G	2167.77	.	AC=2;AF=1.00;AN=2;DP=49;ExcessHet=3.0103;FS=0.000;MLEAC=2;MLEAF=1.00;MQ=43.96;QD=28.94;SOR=0.909	GT:AD:DP:GQ:PL	1/1:0,49:49:99:2196,150,0
X	5477475	.	CAG	C	2154.73	.	AC=2;AF=1.00;AN=2;DP=49;ExcessHet=3.0103;FS=0.000;MLEAC=2;MLEAF=1.00;MQ=43.94;QD=30.40;SOR=1.179	GT:AD:DP:GQ:PL	1/1:0,48:48:99:2192,147,0
X	5477479	.	T	TAAC	2244.73	.	AC=2;AF=1.00;AN=2;DP=49;ExcessHet=3.0103;FS=0.000;MLEAC=2;MLEAF=1.00;MQ=43.94;QD=30.91;SOR=1.225	GT:AD:DP:GQ:PL	1/1:0,49:49:99:2282,154,0
X	5477487	.	T	C	2108.77	.	AC=2;AF=1.00;AN=2;DP=47;ExcessHet=3.0103;FS=0.000;MLEAC=2;MLEAF=1.00;MQ=43.94;QD=30.64;SOR=1.378	GT:AD:DP:GQ:PL	1/1:0,47:47:99:2137,144,0
X	5477566	.	A	T	2000.77	.	AC=2;AF=1.00;AN=2;DP=46;ExcessHet=3.0103;FS=0.000;MLEAC=2;MLEAF=1.00;MQ=44.00;QD=31.92;SOR=0.780	GT:AD:DP:GQ:PL	1/1:0,46:46:99:2029,138,0
X	5477568	.	A	G	2000.77	.	AC=2;AF=1.00;AN=2;DP=46;ExcessHet=3.0103;FS=0.000;MLEAC=2;MLEAF=1.00;MQ=44.00;QD=27.85;SOR=0.780	GT:AD:DP:GQ:PL	1/1:0,46:46:99:2029,138,0
X	5477761	.	A	C	1229.77	.	AC=2;AF=1.00;AN=2;DP=46;ExcessHet=3.0103;FS=0.000;MLEAC=2;MLEAF=1.00;MQ=43.89;QD=26.73;SOR=1.085	GT:AD:DP:GQ:PL	1/1:0,46:46:99:1258,137,0
X	5478442	.	C	A	1444.77	.	AC=2;AF=1.00;AN=2;DP=53;ExcessHet=3.0103;FS=0.000;MLEAC=2;MLEAF=1.00;MQ=44.00;QD=27.26;SOR=0.892	GT:AD:DP:GQ:PL	1/1:0,53:53:99:1473,159,0
X	5478456	.	T	G	1609.77	.	AC=2;AF=1.00;AN=2;DP=58;ExcessHet=3.0103;FS=0.000;MLEAC=2;MLEAF=1.00;MQ=44.00;QD=27.75;SOR=0.693	GT:AD:DP:GQ:PL	1/1:0,58:58:99:1638,174,0
X	5478485	.	C	T	1555.77	.	AC=2;AF=1.00;AN=2;DP=55;ExcessHet=3.0103;FS=0.000;MLEAC=2;MLEAF=1.00;MQ=44.00;QD=28.29;SOR=0.970	GT:AD:DP:GQ:PL	1/1:0,55:55:99:1584,165,0
X	5478577	.	A	G	1646.77	.	AC=2;AF=1.00;AN=2;DP=61;ExcessHet=3.0103;FS=0.000;MLEAC=2;MLEAF=1.00;MQ=43.90;QD=27.00;SOR=1.107	GT:AD:DP:GQ:PL	1/1:0,61:61:99:1675,183,0
X	5478596	.	T	C	2700.77	.	AC=2;AF=1.00;AN=2;DP=61;ExcessHet=3.0103;FS=0.000;MLEAC=2;MLEAF=1.00;MQ=43.90;QD=29.00;SOR=1.107	GT:AD:DP:GQ:PL	1/1:0,61:61:99:2729,184,0
X	5478599	.	T	A	2745.77	.	AC=2;AF=1.00;AN=2;DP=59;ExcessHet=3.0103;FS=0.000;MLEAC=2;MLEAF=1.00;MQ=43.90;QD=33.04;SOR=1.034	GT:AD:DP:GQ:PL	1/1:0,59:59:99:2774,187,0
X	5478604	.	G	T	2654.77	.	AC=2;AF=1.00;AN=2;DP=58;ExcessHet=3.0103;FS=0.000;MLEAC=2;MLEAF=1.00;MQ=43.90;QD=30.76;SOR=0.997	GT:AD:DP:GQ:PL	1/1:0,58:58:99:2683,181,0
X	5478611	X_5478611_SNP	T	A	2671.77	.	AC=2;AF=1.00;AN=2;DB;DP=61;ExcessHet=3.0103;FS=0.000;MLEAC=2;MLEAF=1.00;MQ=43.90;QD=25.71;SOR=0.865	GT:AD:DP:GQ:PL	1/1:0,61:61:99:2700,184,0
X	5478643	.	A	T	2694.77	.	AC=2;AF=1.00;AN=2;DP=60;ExcessHet=3.0103;FS=0.000;MLEAC=2;MLEAF=1.00;MQ=43.90;QD=33.74;SOR=0.986	GT:AD:DP:GQ:PL	1/1:0,60:60:99:2723,184,0
X	5478646	.	G	GC	2656.73	.	AC=2;AF=1.00;AN=2;DP=60;ExcessHet=3.0103;FS=0.000;MLEAC=2;MLEAF=1.00;MQ=43.90;QD=27.29;SOR=0.906	GT:AD:DP:GQ:PL	1/1:0,60:60:99:2694,181,0
X	5478648	.	G	T	2665.77	.	AC=2;AF=1.00;AN=2;DP=60;ExcessHet=3.0103;FS=0.000;MLEAC=2;MLEAF=1.00;MQ=43.90;QD=26.97;SOR=0.906	GT:AD:DP:GQ:PL	1/1:0,60:60:99:2694,181,0
X	5478747	.	G	C	1398.77	.	AC=2;AF=1.00;AN=2;DP=53;ExcessHet=3.0103;FS=0.000;MLEAC=2;MLEAF=1.00;MQ=44.00;QD=27.43;SOR=1.565	GT:AD:DP:GQ:PL	1/1:0,51:51:99:1427,153,0
X	5479374	.	CA	C	1283.73	.	AC=2;AF=1.00;AN=2;DP=42;ExcessHet=3.0103;FS=0.000;MLEAC=2;MLEAF=1.00;MQ=43.93;QD=31.31;SOR=1.845	GT:AD:DP:GQ:PL	1/1:0,41:41:99:1321,124,0
X	5479817	.	T	A	1201.77	.	AC=2;AF=1.00;AN=2;DP=42;ExcessHet=3.0103;FS=0.000;MLEAC=2;MLEAF=1.00;MQ=43.40;QD=28.61;SOR=1.556	GT:AD:DP:GQ:PL	1/1:0,42:42:99:1230,126,0
X	5479830	.	A	C	953.77	.	AC=2;AF=1.00;AN=2;DP=35;ExcessHet=3.0103;FS=0.000;MLEAC=2;MLEAF=1.00;MQ=43.36;QD=27.25;SOR=1.308	GT:AD:DP:GQ:PL	1/1:0,35:35:99:982,105,0
X	5479856	.	A	G	999.77	.	AC=2;AF=1.00;AN=2;DP=37;ExcessHet=3.0103;FS=0.000;MLEAC=2;MLEAF=1.00;MQ=43.39;QD=27.02;SOR=1.121	GT:AD:DP:GQ:PL	1/1:0,37:37:99:1028,110,0
X	5479871	.	T	G	1754.77	.	AC=2;AF=1.00;AN=2;DP=39;ExcessHet=3.0103;FS=0.000;MLEAC=2;MLEAF=1.00;MQ=43.43;QD=27.91;SOR=0.850	GT:AD:DP:GQ:PL	1/1:0,39:39:99:1783,123,0
X	5479875	.	A	C	1785.77	.	AC=2;AF=1.00;AN=2;DP=40;ExcessHet=3.0103;FS=0.000;MLEAC=2;MLEAF=1.00;MQ=43.51;QD=27.66;SOR=1.022	GT:AD:DP:GQ:PL	1/1:0,40:40:99:1814,126,0
X	5480047	.	G	A	1283.77	.	AC=2;AF=1.00;AN=2;DP=47;ExcessHet=3.0103;FS=0.000;MLEAC=2;MLEAF=1.00;MQ=43.54;QD=27.31;SOR=0.735	GT:AD:DP:GQ:PL	1/1:0,47:47:99:1312,141,0
X	5480247	.	G	GTTAACTATCT	2617.73	.	AC=2;AF=1.00;AN=2;DP=49;ExcessHet=3.0103;FS=0.000;MLEAC=2;MLEAF=1.00;MQ=42.59;QD=26.81;SOR=0.909	GT:AD:DP:GQ:PL	1/1:0,49:49:99:2655,180,0
X	5480248	.	G	GAGATGGGGTTAC	2617.73	.	AC=2;AF=1.00;AN=2;DP=48;ExcessHet=3.0103;FS=0.000;MLEAC=2;MLEAF=1.00;MQ=42.49;QD=27.55;SOR=0.963	GT:AD:DP:GQ:PL	1/1:0,48:48:99:2655,180,0
X	5480361	.	G	C	2069.77	.	AC=2;AF=1.00;AN=2;DP=47;ExcessHet=3.0103;FS=0.000;MLEAC=2;MLEAF=1.00;MQ=43.31;QD=32.73;SOR=1.132	GT:AD:DP:GQ:PL	1/1:0,47:47:99:2098,144,0
X	5480365	.	AAAC	A	2066.73	.	AC=2;AF=1.00;AN=2;DP=46;ExcessHet=3.0103;FS=0.000;MLEAC=2;MLEAF=1.00;MQ=43.30;QD=31.17;SOR=1.085	GT:AD:DP:GQ:PL	1/1:0,46:46:99:2104,144,0
X	5480369	.	T	G	2037.77	.	AC=2;AF=1.00;AN=2;DP=46;ExcessHet=3.0103;FS=0.000;MLEAC=2;MLEAF=1.00;MQ=43.32;QD=26.78;SOR=1.085	GT:AD:DP:GQ:PL	1/1:0,46:46:99:2066,139,0
X	5480420	.	A	C	1198.77	.	AC=2;AF=1.00;AN=2;DP=44;ExcessHet=3.0103;FS=0.000;MLEAC=2;MLEAF=1.00;MQ=43.36;QD=27.24;SOR=0.883	GT:AD:DP:GQ:PL	1/1:0,44:44:99:1227,132,0
X	5480825	.	C	A	2713.77	.	AC=2;AF=1.00;AN=2;DP=62;ExcessHet=3.0103;FS=0.000;MLEAC=2;MLEAF=1.00;MQ=43.51;QD=25.83;SOR=0.826	GT:AD:DP:GQ:PL	1/1:0,62:62:99:2742,187,0
X	5480826	.	A	T	2713.77	.	AC=2;AF=1.00;AN=2;DP=62;ExcessHet=3.0103;FS=0.000;MLEAC=2;MLEAF=1.00;MQ=43.51;QD=26.32;SOR=0.826	GT:AD:DP:GQ:PL	1/1:0,62:62:99:2742,187,0
X	5481038	.	T	A	691.77	.	AC=2;AF=1.00;AN=2;DP=16;ExcessHet=3.0103;FS=0.000;MLEAC=2;MLEAF=1.00;MQ=43.17;QD=26.53;SOR=1.609	GT:AD:DP:GQ:PL	1/1:0,16:16:48:720,48,0
X	5481043	.	C	A	691.77	.	AC=2;AF=1.00;AN=2;DP=16;ExcessHet=3.0103;FS=0.000;MLEAC=2;MLEAF=1.00;MQ=43.17;QD=28.46;SOR=1.609	GT:AD:DP:GQ:PL	1/1:0,16:16:48:720,48,0
X	5481051	.	A	AAC	713.73	.	AC=2;AF=1.00;AN=2;DP=16;ExcessHet=3.0103;FS=0.000;MLEAC=2;MLEAF=1.00;MQ=43.17;QD=28.04;SOR=1.609	GT:AD:DP:GQ:PL	1/1:0,16:16:51:751,51,0
X	5481061	.	CA	C	623.73	.	AC=2;AF=1.00;AN=2;DP=15;ExcessHet=3.0103;FS=0.000;MLEAC=2;MLEAF=1.00;MQ=43.12;QD=27.58;SOR=1.911	GT:AD:DP:GQ:PL	1/1:0,15:15:45:661,45,0
X	5485081	.	A	AAT	452.73	.	AC=2;AF=1.00;AN=2;DP=13;ExcessHet=3.0103;FS=0.000;MLEAC=2;MLEAF=1.00;MQ=41.66;QD=34.83;SOR=1.179	GT:AD:DP:GQ:PL	1/1:0,13:13:39:490,39,0
X	5485225	.	CT	C	1083.73	.	AC=2;AF=1.00;AN=2;DP=35;ExcessHet=3.0103;FS=0.000;MLEAC=2;MLEAF=1.00;MQ=42.55;QD=30.96;SOR=0.749	GT:AD:DP:GQ:PL	1/1:0,35:35:99:1121,105,0
X	5485322	.	T	C	835.77	.	AC=2;AF=1.00;AN=2;DP=31;ExcessHet=3.0103;FS=0.000;MLEAC=2;MLEAF=1.00;MQ=43.08;QD=26.96;SOR=1.214	GT:AD:DP:GQ:PL	1/1:0,31:31:93:864,93,0
X	5485393	.	G	GCGTTAT	1412.73	.	AC=2;AF=1.00;AN=2;DP=33;ExcessHet=3.0103;FS=0.000;MLEAC=2;MLEAF=1.00;MQ=42.75;QD=26.37;SOR=0.976	GT:AD:DP:GQ:PL	1/1:0,30:30:99:1450,99,0
X	5485544	.	A	T	1003.77	.	AC=2;AF=1.00;AN=2;DP=38;ExcessHet=3.0103;FS=0.000;MLEAC=2;MLEAF=1.00;MQ=44.78;QD=27.13;SOR=2.012	GT:AD:DP:GQ:PL	1/1:0,37:37:99:1032,111,0
X	5485578	.	G	T	957.77	.	AC=2;AF=1.00;AN=2;DP=35;ExcessHet=3.0103;FS=0.000;MLEAC=2;MLEAF=1.00;MQ=44.85;QD=27.36;SOR=1.885	GT:AD:DP:GQ:PL	1/1:0,35:35:99:986,104,0
X	5485600	.	T	TCACATC	1421.73	.	AC=2;AF=1.00;AN=2;DP=35;ExcessHet=3.0103;FS=0.000;MLEAC=2;MLEAF=1.00;MQ=44.85;QD=26.72;SOR=1.473	GT:AD:DP:GQ:PL	1/1:0,32:32:99:1459,104,0
X	5485881	.	T	C	1331.77	.	AC=2;AF=1.00;AN=2;DP=48;ExcessHet=3.0103;FS=0.000;MLEAC=2;MLEAF=1.00;MQ=44.00;QD=27.75;SOR=1.067	GT:AD:DP:GQ:PL	1/1:0,48:48:99:1360,144,0
X	5485999	.	C	T	1845.77	.	AC=2;AF=1.00;AN=2;DP=68;ExcessHet=3.0103;FS=0.000;MLEAC=2;MLEAF=1.00;MQ=43.89;QD=27.14;SOR=0.693	GT:AD:DP:GQ:PL	1/1:0,68:68:99:1874,203,0
X	5486290	.	G	C	851.77	.	AC=2;AF=1.00;AN=2;DP=33;ExcessHet=3.0103;FS=0.000;MLEAC=2;MLEAF=1.00;MQ=43.91;QD=25.81;SOR=1.352	GT:AD:DP:GQ:PL	1/1:0,33:33:98:880,98,0
X	5486555	.	G	A	1100.77	.	AC=2;AF=1.00;AN=2;DP=40;ExcessHet=3.0103;FS=0.000;MLEAC=2;MLEAF=1.00;MQ=43.40;QD=27.52;SOR=1.022	GT:AD:DP:GQ:PL	1/1:0,40:40:99:1129,120,0
X	5486876	.	G	C	1679.77	.	AC=2;AF=1.00;AN=2;DP=62;ExcessHet=3.0103;FS=0.000;MLEAC=2;MLEAF=1.00;MQ=40.58;QD=27.09;SOR=0.976	GT:AD:DP:GQ:PL	1/1:0,62:62:99:1708,186,0
X	5487191	.	AAGATC	A	2032.73	.	AC=2;AF=1.00;AN=2;DP=46;ExcessHet=3.0103;FS=0.000;MLEAC=2;MLEAF=1.00;MQ=43.54;QD=29.93;SOR=1.931	GT:AD:DP:GQ:PL	1/1:0,46:46:99:2070,138,0
X	5487201	.	CACATAT	C	2032.73	.	AC=2;AF=1.00;AN=2;DP=46;ExcessHet=3.0103;FS=0.000;MLEAC=2;MLEAF=1.00;MQ=43.54;QD=29.80;SOR=1.931	GT:AD:DP:GQ:PL	1/1:0,46:46:99:2070,139,0
X	5487225	.	T	TA	1905.73	.	AC=2;AF=1.00;AN=2;DP=44;ExcessHet=3.0103;FS=0.000;MLEAC=2;MLEAF=1.00;MQ=43.52;QD=31.00;SOR=2.007	GT:AD:DP:GQ:PL	1/1:0,44:44:99:1943,132,0
X	5487226	.	T	A	1914.77	.	AC=2;AF=1.00;AN=2;DP=42;ExcessHet=3.0103;FS=0.000;MLEAC=2;MLEAF=1.00;MQ=43.50;QD=27.93;SOR=2.093	GT:AD:DP:GQ:PL	1/1:0,42:42:99:1943,132,0
X	5487250	.	G	A	1080.77	.	AC=2;AF=1.00;AN=2;DP=41;ExcessHet=3.0103;FS=0.000;MLEAC=2;MLEAF=1.00;MQ=43.90;QD=26.36;SOR=2.247	GT:AD:DP:GQ:PL	1/1:0,41:41:99:1109,122,0
X	5488031	.	G	A	1381.77	.	AC=2;AF=1.00;AN=2;DP=53;ExcessHet=3.0103;FS=0.000;MLEAC=2;MLEAF=1.00;MQ=43.25;QD=26.57;SOR=0.770	GT:AD:DP:GQ:PL	1/1:0,52:52:99:1410,155,0
X	5488059	.	C	CAAA	1641.73	.	AC=2;AF=1.00;AN=2;DP=45;ExcessHet=3.0103;FS=0.000;MLEAC=2;MLEAF=1.00;MQ=43.85;QD=30.27;SOR=1.071	GT:AD:DP:GQ:PL	1/1:0,39:39:99:1679,137,0
X	5488131	.	C	T	1625.77	.	AC=2;AF=1.00;AN=2;DP=59;ExcessHet=3.0103;FS=0.000;MLEAC=2;MLEAF=1.00;MQ=43.84;QD=27.56;SOR=1.532	GT:AD:DP:GQ:PL	1/1:0,59:59:99:1654,176,0
X	5488191	.	T	C	1715.77	.	AC=2;AF=1.00;AN=2;DP=65;ExcessHet=3.0103;FS=0.000;MLEAC=2;MLEAF=1.00;MQ=43.75;QD=26.40;SOR=1.078	GT:AD:DP:GQ:PL	1/1:0,65:65:99:1744,194,0
X	5488223	.	A	C	2553.77	.	AC=2;AF=1.00;AN=2;DP=58;ExcessHet=3.0103;FS=0.000;MLEAC=2;MLEAF=1.00;MQ=43.70;QD=25.44;SOR=0.800	GT:AD:DP:GQ:PL	1/1:0,57:57:99:2582,175,0
X	5488230	.	G	A	2702.77	.	AC=2;AF=1.00;AN=2;DP=58;ExcessHet=3.0103;FS=0.000;MLEAC=2;MLEAF=1.00;MQ=43.70;QD=36.90;SOR=0.877	GT:AD:DP:GQ:PL	1/1:0,57:57:99:2731,184,0
X	5488234	.	T	C	2806.77	.	AC=2;AF=1.00;AN=2;DP=63;ExcessHet=3.0103;FS=0.000;MLEAC=2;MLEAF=1.00;MQ=43.63;QD=29.14;SOR=1.057	GT:AD:DP:GQ:PL	1/1:0,62:62:99:2835,190,0
X	5488239	.	G	A	2761.77	.	AC=2;AF=1.00;AN=2;DP=63;ExcessHet=3.0103;FS=0.000;MLEAC=2;MLEAF=1.00;MQ=43.63;QD=29.62;SOR=1.057	GT:AD:DP:GQ:PL	1/1:0,62:62:99:2790,187,0
X	5488240	.	TC	T	2752.73	.	AC=2;AF=1.00;AN=2;DP=63;ExcessHet=3.0103;FS=0.000;MLEAC=2;MLEAF=1.00;MQ=43.63;QD=31.28;SOR=1.057	GT:AD:DP:GQ:PL	1/1:0,62:62:99:2790,187,0
X	5488336	.	A	ACTGCTG	1937.73	.	AC=2;AF=1.00;AN=2;DP=55;ExcessHet=3.0103;FS=0.000;MLEAC=1;MLEAF=0.500;MQ=43.51;QD=30.67;SOR=0.892	GT:AD:DP:GQ:PL	1/1:1,42:43:99:1913,126,0
X	5488439	.	G	C	1625.77	.	AC=2;AF=1.00;AN=2;DP=41;ExcessHet=3.0103;FS=0.000;MLEAC=2;MLEAF=1.00;MQ=42.86;QD=29.84;SOR=0.741	GT:AD:DP:GQ:PL	1/1:0,41:41:99:1654,123,0
X	5488452	.	CCAGAGTGGGG	C	1452.73	.	AC=2;AF=1.00;AN=2;DP=34;ExcessHet=3.0103;FS=0.000;MLEAC=2;MLEAF=1.00;MQ=42.86;QD=30.06;SOR=1.085	GT:AD:DP:GQ:PL	1/1:0,34:34:99:1490,105,0
X	5488509	.	A	C	1130.77	.	AC=2;AF=1.00;AN=2;DP=42;ExcessHet=3.0103;FS=0.000;MLEAC=2;MLEAF=1.00;MQ=43.08;QD=26.92;SOR=1.005	GT:AD:DP:GQ:PL	1/1:0,42:42:99:1159,125,0
X	5488623	.	T	A	1293.77	.	AC=2;AF=1.00;AN=2;DP=49;ExcessHet=3.0103;FS=0.000;MLEAC=2;MLEAF=1.00;MQ=43.60;QD=26.40;SOR=1.007	GT:AD:DP:GQ:PL	1/1:0,49:49:99:1322,146,0
X	5488660	.	T	A	1922.77	.	AC=2;AF=1.00;AN=2;DP=44;ExcessHet=3.0103;FS=0.000;MLEAC=2;MLEAF=1.00;MQ=43.37;QD=27.55;SOR=1.105	GT:AD:DP:GQ:PL	1/1:0,44:44:99:1951,132,0
X	5488661	.	A	T	1922.77	.	AC=2;AF=1.00;AN=2;DP=44;ExcessHet=3.0103;FS=0.000;MLEAC=2;MLEAF=1.00;MQ=43.37;QD=25.43;SOR=1.105	GT:AD:DP:GQ:PL	1/1:0,44:44:99:1951,132,0
X	5488698	.	G	A	1501.77	.	AC=2;AF=1.00;AN=2;DP=34;ExcessHet=3.0103;FS=0.000;MLEAC=2;MLEAF=1.00;MQ=43.19;QD=29.31;SOR=1.418	GT:AD:DP:GQ:PL	1/1:0,34:34:99:1530,102,0
X	5488703	.	C	T	1591.77	.	AC=2;AF=1.00;AN=2;DP=35;ExcessHet=3.0103;FS=0.000;MLEAC=2;MLEAF=1.00;MQ=43.21;QD=30.80;SOR=1.308	GT:AD:DP:GQ:PL	1/1:0,35:35:99:1620,108,0
X	5488705	.	AT	A	1582.73	.	AC=2;AF=1.00;AN=2;DP=36;ExcessHet=3.0103;FS=0.000;MLEAC=2;MLEAF=1.00;MQ=43.18;QD=32.03;SOR=1.371	GT:AD:DP:GQ:PL	1/1:0,36:36:99:1620,108,0
X	5488711	.	T	A	1539.77	.	AC=2;AF=1.00;AN=2;DP=35;ExcessHet=3.0103;FS=0.000;MLEAC=2;MLEAF=1.00;MQ=43.15;QD=28.93;SOR=1.483	GT:AD:DP:GQ:PL	1/1:0,35:35:99:1568,105,0
X	5488724	.	G	T	1513.77	.	AC=2;AF=1.00;AN=2;DP=34;ExcessHet=3.0103;FS=0.000;MLEAC=2;MLEAF=1.00;MQ=43.13;QD=29.96;SOR=1.085	GT:AD:DP:GQ:PL	1/1:0,34:34:99:1542,108,0
X	5488733	.	A	C	1575.77	.	AC=2;AF=1.00;AN=2;DP=38;ExcessHet=3.0103;FS=0.000;MLEAC=2;MLEAF=1.00;MQ=43.17;QD=33.64;SOR=1.179	GT:AD:DP:GQ:PL	1/1:0,38:38:99:1604,114,0
X	5488753	.	A	G	1066.77	.	AC=2;AF=1.00;AN=2;DP=38;ExcessHet=3.0103;FS=0.000;MLEAC=2;MLEAF=1.00;MQ=43.27;QD=28.07;SOR=0.914	GT:AD:DP:GQ:PL	1/1:0,38:38:99:1095,114,0
X	5488765	.	T	C	1796.77	.	AC=2;AF=1.00;AN=2;DP=38;ExcessHet=3.0103;FS=0.000;MLEAC=2;MLEAF=1.00;MQ=43.33;QD=27.03;SOR=1.179	GT:AD:DP:GQ:PL	1/1:0,38:38:99:1825,123,0
X	5488775	.	A	G	1891.77	.	AC=2;AF=1.00;AN=2;DP=42;ExcessHet=3.0103;FS=0.000;MLEAC=2;MLEAF=1.00;MQ=43.34;QD=31.20;SOR=0.892	GT:AD:DP:GQ:PL	1/1:0,42:42:99:1920,129,0
X	5488778	.	T	A	1861.77	.	AC=2;AF=1.00;AN=2;DP=42;ExcessHet=3.0103;FS=0.000;MLEAC=2;MLEAF=1.00;MQ=43.34;QD=33.12;SOR=0.892	GT:AD:DP:GQ:PL	1/1:0,42:42:99:1890,126,0
X	5488810	.	C	T	1363.77	.	AC=2;AF=1.00;AN=2;DP=49;ExcessHet=3.0103;FS=0.000;MLEAC=2;MLEAF=1.00;MQ=43.60;QD=27.83;SOR=0.818	GT:AD:DP:GQ:PL	1/1:0,49:49:99:1392,147,0
X	5488840	.	A	G	1391.77	.	AC=2;AF=1.00;AN=2;DP=52;ExcessHet=3.0103;FS=0.000;MLEAC=2;MLEAF=1.00;MQ=43.74;QD=27.29;SOR=0.732	GT:AD:DP:GQ:PL	1/1:0,51:51:99:1420,153,0
X	5489015	.	G	A	1288.77	.	AC=2;AF=1.00;AN=2;DP=45;ExcessHet=3.0103;FS=0.000;MLEAC=2;MLEAF=1.00;MQ=43.91;QD=28.64;SOR=0.737	GT:AD:DP:GQ:PL	1/1:0,45:45:99:1317,135,0
X	5489100	.	T	C	1196.77	.	AC=2;AF=1.00;AN=2;DP=46;ExcessHet=3.0103;FS=0.000;MLEAC=2;MLEAF=1.00;MQ=44.00;QD=26.02;SOR=0.874	GT:AD:DP:GQ:PL	1/1:0,46:46:99:1225,137,0
X	5489179	.	G	A	1433.77	.	AC=2;AF=1.00;AN=2;DP=54;ExcessHet=3.0103;FS=0.000;MLEAC=2;MLEAF=1.00;MQ=44.00;QD=26.55;SOR=0.846	GT:AD:DP:GQ:PL	1/1:0,54:54:99:1462,161,0
X	5489306	.	T	G	2038.77	.	AC=2;AF=1.00;AN=2;DP=48;ExcessHet=3.0103;FS=0.000;MLEAC=2;MLEAF=1.00;MQ=44.00;QD=30.51;SOR=0.823	GT:AD:DP:GQ:PL	1/1:0,47:47:99:2067,141,0
X	5489312	.	G	C	2013.77	.	AC=2;AF=1.00;AN=2;DP=46;ExcessHet=3.0103;FS=0.000;MLEAC=2;MLEAF=1.00;MQ=44.00;QD=30.21;SOR=0.829	GT:AD:DP:GQ:PL	1/1:0,45:45:99:2042,138,0
X	5489704	.	T	C	1273.77	.	AC=2;AF=1.00;AN=2;DP=47;ExcessHet=3.0103;FS=0.000;MLEAC=2;MLEAF=1.00;MQ=43.96;QD=27.69;SOR=0.780	GT:AD:DP:GQ:PL	1/1:0,46:46:99:1302,138,0
X	5489717	.	A	C	1355.77	.	AC=2;AF=1.00;AN=2;DP=49;ExcessHet=3.0103;FS=0.000;MLEAC=2;MLEAF=1.00;MQ=43.88;QD=28.25;SOR=0.963	GT:AD:DP:GQ:PL	1/1:0,48:48:99:1384,144,0
X	5489819	.	G	A	1353.77	.	AC=2;AF=1.00;AN=2;DP=50;ExcessHet=3.0103;FS=0.000;MLEAC=2;MLEAF=1.00;MQ=43.84;QD=27.08;SOR=0.773	GT:AD:DP:GQ:PL	1/1:0,50:50:99:1382,150,0
X	5490064	.	C	T	2394.77	.	AC=2;AF=1.00;AN=2;DP=53;ExcessHet=3.0103;FS=0.000;MLEAC=2;MLEAF=1.00;MQ=41.19;QD=30.42;SOR=1.077	GT:AD:DP:GQ:PL	1/1:0,53:53:99:2423,162,0
X	5490073	.	C	CCT	2391.73	.	AC=2;AF=1.00;AN=2;DP=54;ExcessHet=3.0103;FS=0.000;MLEAC=2;MLEAF=1.00;MQ=40.85;QD=26.51;SOR=1.220	GT:AD:DP:GQ:PL	1/1:0,54:54:99:2429,163,0
X	5490106	.	CA	C	2139.73	.	AC=2;AF=1.00;AN=2;DP=49;ExcessHet=3.0103;FS=0.000;MLEAC=2;MLEAF=1.00;MQ=39.84;QD=26.95;SOR=0.963	GT:AD:DP:GQ:PL	1/1:0,48:48:99:2177,148,0
X	5490116	.	G	T	2189.77	.	AC=2;AF=1.00;AN=2;DP=50;ExcessHet=3.0103;FS=0.000;MLEAC=2;MLEAF=1.00;MQ=39.93;QD=29.94;SOR=0.859	GT:AD:DP:GQ:PL	1/1:0,50:50:99:2218,150,0
X	5490146	.	G	A	1230.77	.	AC=2;AF=1.00;AN=2;DP=48;ExcessHet=3.0103;FS=0.000;MLEAC=2;MLEAF=1.00;MQ=39.63;QD=25.64;SOR=0.963	GT:AD:DP:GQ:PL	1/1:0,48:48:99:1259,143,0
X	5490177	.	C	A	1605.77	.	AC=2;AF=1.00;AN=2;DP=41;ExcessHet=3.0103;FS=0.000;MLEAC=2;MLEAF=1.00;MQ=38.97;QD=23.87;SOR=1.845	GT:AD:DP:GQ:PL	1/1:0,41:41:99:1634,123,0
X	5490194	.	TA	T	1479.73	.	AC=2;AF=1.00;AN=2;DP=35;ExcessHet=3.0103;FS=0.000;MLEAC=2;MLEAF=1.00;MQ=38.87;QD=27.47;SOR=2.115	GT:AD:DP:GQ:PL	1/1:0,35:35:99:1517,108,0
X	5490204	.	A	T	1366.77	.	AC=2;AF=1.00;AN=2;DP=31;ExcessHet=3.0103;FS=0.000;MLEAC=2;MLEAF=1.00;MQ=38.17;QD=29.99;SOR=2.694	GT:AD:DP:GQ:PL	1/1:0,31:31:93:1395,93,0
X	5490208	.	TGCCA	T	1357.73	.	AC=2;AF=1.00;AN=2;DP=30;ExcessHet=3.0103;FS=0.000;MLEAC=2;MLEAF=1.00;MQ=37.96;QD=28.29;SOR=2.621	GT:AD:DP:GQ:PL	1/1:0,30:30:93:1395,93,0
X	5490216	.	T	TCAAAATTC	1308.73	.	AC=2;AF=1.00;AN=2;DP=28;ExcessHet=3.0103;FS=0.000;MLEAC=2;MLEAF=1.00;MQ=38.12;QD=29.86;SOR=2.833	GT:AD:DP:GQ:PL	1/1:0,28:28:90:1346,90,0
X	5490264	.	C	A	819.77	.	AC=2;AF=1.00;AN=2;DP=19;ExcessHet=3.0103;FS=0.000;MLEAC=2;MLEAF=1.00;MQ=38.96;QD=33.79;SOR=5.994	GT:AD:DP:GQ:PL	1/1:0,19:19:57:848,57,0
X	5490266	.	C	A	819.77	.	AC=2;AF=1.00;AN=2;DP=19;ExcessHet=3.0103;FS=0.000;MLEAC=2;MLEAF=1.00;MQ=38.96;QD=31.29;SOR=5.994	GT:AD:DP:GQ:PL	1/1:0,19:19:57:848,57,0
X	5490289	.	T	G	556.77	.	AC=2;AF=1.00;AN=2;DP=13;ExcessHet=3.0103;FS=0.000;MLEAC=2;MLEAF=1.00;MQ=38.45;QD=26.60;SOR=5.283	GT:AD:DP:GQ:PL	1/1:0,13:13:39:585,39,0
X	5490290	.	TGAAAAAA	T	547.73	.	AC=2;AF=1.00;AN=2;DP=13;ExcessHet=3.0103;FS=0.000;MLEAC=2;MLEAF=1.00;MQ=38.45;QD=32.49;SOR=5.283	GT:AD:DP:GQ:PL	1/1:0,13:13:39:585,39,0
X	5490298	.	A	C	556.77	.	AC=2;AF=1.00;AN=2;DP=13;ExcessHet=3.0103;FS=0.000;MLEAC=2;MLEAF=1.00;MQ=38.45;QD=28.64;SOR=5.283	GT:AD:DP:GQ:PL	1/1:0,13:13:39:585,39,0
X	5490308	.	C	T	466.77	.	AC=2;AF=1.00;AN=2;DP=11;ExcessHet=3.0103;FS=0.000;MLEAC=2;MLEAF=1.00;MQ=37.94;QD=31.22;SOR=4.977	GT:AD:DP:GQ:PL	1/1:0,11:11:33:495,33,0
X	5490328	.	T	A	152.03	.	AC=2;AF=1.00;AN=2;DP=4;ExcessHet=3.0103;FS=0.000;MLEAC=2;MLEAF=1.00;MQ=37.92;QD=32.65;SOR=3.258	GT:AD:DP:GQ:PL	1/1:0,4:4:12:180,12,0
X	5490331	.	A	T	152.03	.	AC=2;AF=1.00;AN=2;DP=4;ExcessHet=3.0103;FS=0.000;MLEAC=2;MLEAF=1.00;MQ=37.92;QD=29.88;SOR=3.258	GT:AD:DP:GQ:PL	1/1:0,4:4:12:180,12,0
X	5491446	.	A	T	1129.77	.	AC=2;AF=1.00;AN=2;BaseQRankSum=1.776;ClippingRankSum=0.000;DP=44;ExcessHet=3.0103;FS=4.293;MLEAC=2;MLEAF=1.00;MQ=39.18;MQRankSum=1.344;QD=26.27;ReadPosRankSum=-1.298;SOR=1.198	GT:AD:DP:GQ:PL	1/1:1,42:43:99:1158,119,0
X	5491471	.	CAATTTTGG	C	1630.73	.	AC=2;AF=1.00;AN=2;DP=39;ExcessHet=3.0103;FS=0.000;MLEAC=2;MLEAF=1.00;MQ=39.03;QD=30.06;SOR=0.914	GT:AD:DP:GQ:PL	1/1:0,38:38:99:1668,115,0
X	5491481	.	ACGGCACT	A	1630.73	.	AC=2;AF=1.00;AN=2;DP=37;ExcessHet=3.0103;FS=0.000;MLEAC=2;MLEAF=1.00;MQ=39.15;QD=25.95;SOR=0.859	GT:AD:DP:GQ:PL	1/1:0,37:37:99:1668,115,0
X	5491528	.	A	G	1151.77	.	AC=2;AF=1.00;AN=2;DP=42;ExcessHet=3.0103;FS=0.000;MLEAC=2;MLEAF=1.00;MQ=40.53;QD=27.42;SOR=0.788	GT:AD:DP:GQ:PL	1/1:0,42:42:99:1180,126,0
X	5492186	.	A	G	1095.77	.	AC=2;AF=1.00;AN=2;DP=41;ExcessHet=3.0103;FS=0.000;MLEAC=2;MLEAF=1.00;MQ=43.95;QD=27.39;SOR=0.793	GT:AD:DP:GQ:PL	1/1:0,40:40:99:1124,120,0
X	5492474	.	C	T	889.77	.	AC=2;AF=1.00;AN=2;DP=36;ExcessHet=3.0103;FS=0.000;MLEAC=2;MLEAF=1.00;MQ=43.92;QD=27.81;SOR=2.765	GT:AD:DP:GQ:PL	1/1:0,32:32:96:918,96,0
X	5492653	.	A	C	1613.77	.	AC=2;AF=1.00;AN=2;DP=59;ExcessHet=3.0103;FS=0.000;MLEAC=2;MLEAF=1.00;MQ=43.85;QD=27.82;SOR=0.997	GT:AD:DP:GQ:PL	1/1:0,58:58:99:1642,174,0
X	5492664	.	G	A	1707.77	.	AC=2;AF=1.00;AN=2;DP=63;ExcessHet=3.0103;FS=0.000;MLEAC=2;MLEAF=1.00;MQ=43.86;QD=27.54;SOR=0.899	GT:AD:DP:GQ:PL	1/1:0,62:62:99:1736,186,0
X	5492765	.	G	C	3208.77	.	AC=2;AF=1.00;AN=2;DP=74;ExcessHet=3.0103;FS=0.000;MLEAC=2;MLEAF=1.00;MQ=43.92;QD=30.04;SOR=0.804	GT:AD:DP:GQ:PL	1/1:0,74:74:99:3237,225,0
X	5492785	.	T	C	3459.77	.	AC=2;AF=1.00;AN=2;DP=77;ExcessHet=3.0103;FS=0.000;MLEAC=2;MLEAF=1.00;MQ=43.90;QD=24.48;SOR=0.693	GT:AD:DP:GQ:PL	1/1:0,76:76:99:3488,235,0
X	5492787	.	A	C	3432.77	.	AC=2;AF=1.00;AN=2;DP=77;ExcessHet=3.0103;FS=0.000;MLEAC=2;MLEAF=1.00;MQ=43.90;QD=31.46;SOR=0.746	GT:AD:DP:GQ:PL	1/1:0,76:76:99:3461,232,0
X	5492874	.	A	T	1915.77	.	AC=2;AF=1.00;AN=2;DP=70;ExcessHet=3.0103;FS=0.000;MLEAC=2;MLEAF=1.00;MQ=43.92;QD=27.76;SOR=0.844	GT:AD:DP:GQ:PL	1/1:0,69:69:99:1944,206,0
X	5493008	.	A	G	1741.77	.	AC=2;AF=1.00;AN=2;DP=63;ExcessHet=3.0103;FS=0.000;MLEAC=2;MLEAF=1.00;MQ=43.88;QD=27.65;SOR=1.270	GT:AD:DP:GQ:PL	1/1:0,63:63:99:1770,189,0
X	5493449	.	T	A	1397.77	.	AC=2;AF=1.00;AN=2;DP=51;ExcessHet=3.0103;FS=0.000;MLEAC=2;MLEAF=1.00;MQ=44.00;QD=27.41;SOR=1.094	GT:AD:DP:GQ:PL	1/1:0,51:51:99:1426,153,0
X	5493509	.	T	A	1384.77	.	AC=2;AF=1.00;AN=2;DP=53;ExcessHet=3.0103;FS=0.000;MLEAC=2;MLEAF=1.00;MQ=43.59;QD=26.63;SOR=0.853	GT:AD:DP:GQ:PL	1/1:0,52:52:99:1413,155,0
X	5493545	.	AAAC	A	279.50	.	AC=2;AF=1.00;AN=2;BaseQRankSum=-0.747;ClippingRankSum=0.000;DP=36;ExcessHet=3.0103;FS=2.114;MLEAC=2;MLEAF=1.00;MQ=43.26;MQRankSum=-0.566;QD=11.65;ReadPosRankSum=-0.465;SOR=1.402	GT:AD:DP:GQ:PL	1/1:4,20:24:3:315,3,0
X	5494039	.	T	TTA	1192.73	.	AC=2;AF=1.00;AN=2;DP=38;ExcessHet=3.0103;FS=0.000;MLEAC=2;MLEAF=1.00;MQ=43.18;QD=27.52;SOR=2.468	GT:AD:DP:GQ:PL	1/1:0,28:28:84:1230,84,0
X	5494041	.	G	GTTT	1480.73	.	AC=2;AF=1.00;AN=2;DP=38;ExcessHet=3.0103;FS=0.000;MLEAC=2;MLEAF=1.00;MQ=43.05;QD=28.78;SOR=2.753	GT:AD:DP:GQ:PL	1/1:0,38:38:99:1518,117,0
X	5494069	.	C	G	770.77	.	AC=2;AF=1.00;AN=2;DP=35;ExcessHet=3.0103;FS=0.000;MLEAC=2;MLEAF=1.00;MQ=43.00;QD=22.02;SOR=1.885	GT:AD:DP:GQ:PL	1/1:0,35:35:99:799,101,0
X	5494653	.	C	A	652.77	.	AC=2;AF=1.00;AN=2;DP=27;ExcessHet=3.0103;FS=0.000;MLEAC=2;MLEAF=1.00;MQ=43.78;QD=27.20;SOR=6.439	GT:AD:DP:GQ:PL	1/1:0,24:24:72:681,72,0
X	5494752	.	C	T	1010.77	.	AC=2;AF=1.00;AN=2;DP=38;ExcessHet=3.0103;FS=0.000;MLEAC=2;MLEAF=1.00;MQ=43.90;QD=26.60;SOR=1.179	GT:AD:DP:GQ:PL	1/1:0,38:38:99:1039,113,0
X	5494852	.	T	C	1201.77	.	AC=2;AF=1.00;AN=2;BaseQRankSum=1.793;ClippingRankSum=0.000;DP=46;ExcessHet=3.0103;FS=0.000;MLEAC=2;MLEAF=1.00;MQ=43.70;MQRankSum=-0.368;QD=26.71;ReadPosRankSum=-0.610;SOR=0.303	GT:AD:DP:GQ:PL	1/1:1,44:45:99:1230,125,0
X	5497185	.	C	CAA	841.73	.	AC=2;AF=1.00;AN=2;DP=20;ExcessHet=3.0103;FS=0.000;MLEAC=2;MLEAF=1.00;MQ=42.77;QD=30.02;SOR=1.061	GT:AD:DP:GQ:PL	1/1:0,17:17:66:879,66,0
X	5497190	.	C	A	850.77	.	AC=2;AF=1.00;AN=2;DP=21;ExcessHet=3.0103;FS=0.000;MLEAC=2;MLEAF=1.00;MQ=42.88;QD=33.51;SOR=0.990	GT:AD:DP:GQ:PL	1/1:0,21:21:66:879,66,0
X	5497232	.	GGGC	G	768.73	.	AC=2;AF=1.00;AN=2;DP=18;ExcessHet=3.0103;FS=0.000;MLEAC=2;MLEAF=1.00;MQ=42.17;QD=31.15;SOR=3.500	GT:AD:DP:GQ:PL	1/1:0,18:18:54:806,54,0
X	5497236	.	C	A	776.77	.	AC=2;AF=1.00;AN=2;DP=18;ExcessHet=3.0103;FS=0.000;MLEAC=2;MLEAF=1.00;MQ=42.17;QD=33.64;SOR=3.500	GT:AD:DP:GQ:PL	1/1:0,18:18:54:805,54,0
X	5497345	.	G	GCC	350.74	.	AC=2;AF=1.00;AN=2;DP=9;ExcessHet=3.0103;FS=0.000;MLEAC=2;MLEAF=1.00;MQ=40.20;QD=25.41;SOR=3.056	GT:AD:DP:GQ:PL	1/1:0,9:9:27:388,27,0
X	5497348	.	A	ATGCCCCATGCCCCATGCCC	436.73	.	AC=2;AF=1.00;AN=2;DP=9;ExcessHet=3.0103;FS=0.000;MLEAC=2;MLEAF=1.00;MQ=40.20;QD=32.68;SOR=3.056	GT:AD:DP:GQ:PL	1/1:0,9:9:36:474,36,0
X	5497379	.	T	TAGCCC	637.73	.	AC=2;AF=1.00;AN=2;DP=12;ExcessHet=3.0103;FS=0.000;MLEAC=2;MLEAF=1.00;MQ=41.46;QD=24.57;SOR=0.693	GT:AD:DP:GQ:PL	1/1:0,12:12:45:675,45,0
X	5497381	.	T	TAGCCCATAG	659.73	.	AC=2;AF=1.00;AN=2;DP=15;ExcessHet=3.0103;FS=0.000;MLEAC=2;MLEAF=1.00;MQ=41.85;QD=27.66;SOR=0.818	GT:AD:DP:GQ:PL	1/1:0,15:15:48:697,48,0
X	5497704	.	G	C	1093.77	.	AC=2;AF=1.00;AN=2;DP=42;ExcessHet=3.0103;FS=0.000;MLEAC=2;MLEAF=1.00;MQ=44.00;QD=26.04;SOR=1.127	GT:AD:DP:GQ:PL	1/1:0,42:42:99:1122,125,0
X	5497828	.	A	G	1703.77	.	AC=2;AF=1.00;AN=2;DP=61;ExcessHet=3.0103;FS=0.000;MLEAC=2;MLEAF=1.00;MQ=44.00;QD=27.93;SOR=0.793	GT:AD:DP:GQ:PL	1/1:0,61:61:99:1732,183,0
X	5498018	.	A	G	1429.77	.	AC=2;AF=1.00;AN=2;DP=53;ExcessHet=3.0103;FS=0.000;MLEAC=2;MLEAF=1.00;MQ=44.00;QD=26.98;SOR=0.808	GT:AD:DP:GQ:PL	1/1:0,53:53:99:1458,159,0
X	5498037	.	T	A	1454.77	.	AC=2;AF=1.00;AN=2;DP=52;ExcessHet=3.0103;FS=0.000;MLEAC=2;MLEAF=1.00;MQ=44.00;QD=27.98;SOR=0.941	GT:AD:DP:GQ:PL	1/1:0,52:52:99:1483,156,0
X	5498209	.	G	T	1302.77	.	AC=2;AF=1.00;AN=2;DP=48;ExcessHet=3.0103;FS=0.000;MLEAC=2;MLEAF=1.00;MQ=44.00;QD=27.14;SOR=1.067	GT:AD:DP:GQ:PL	1/1:0,48:48:99:1331,144,0
X	5498295	.	C	CA	130.73	.	AC=1;AF=0.500;AN=2;BaseQRankSum=1.232;ClippingRankSum=0.000;DP=29;ExcessHet=3.0103;FS=11.974;MLEAC=1;MLEAF=0.500;MQ=43.43;MQRankSum=-0.315;QD=5.94;ReadPosRankSum=-1.747;SOR=3.433	GT:AD:DP:GQ:PL	0/1:11,11:22:99:168,0,99
X	5498618	.	C	T	1164.77	.	AC=2;AF=1.00;AN=2;BaseQRankSum=-1.672;ClippingRankSum=0.000;DP=50;ExcessHet=3.0103;FS=3.745;MLEAC=2;MLEAF=1.00;MQ=43.51;MQRankSum=-0.326;QD=25.88;ReadPosRankSum=1.696;SOR=0.820	GT:AD:DP:GQ:PL	1/1:1,44:45:99:1193,128,0
X	5498637	.	T	TATG	2074.73	.	AC=2;AF=1.00;AN=2;DP=52;ExcessHet=3.0103;FS=0.000;MLEAC=2;MLEAF=1.00;MQ=43.39;QD=28.57;SOR=0.874	GT:AD:DP:GQ:PL	1/1:0,46:46:99:2112,144,0
X	5499212	.	G	A	1712.77	.	AC=2;AF=1.00;AN=2;DP=69;ExcessHet=3.0103;FS=0.000;MLEAC=2;MLEAF=1.00;MQ=43.55;QD=27.63;SOR=0.758	GT:AD:DP:GQ:PL	1/1:0,62:62:99:1741,186,0
X	5499566	.	T	C	1333.77	.	AC=2;AF=1.00;AN=2;DP=49;ExcessHet=3.0103;FS=0.000;MLEAC=2;MLEAF=1.00;MQ=44.00;QD=27.22;SOR=1.112	GT:AD:DP:GQ:PL	1/1:0,49:49:99:1362,146,0
X	5499628	.	G	T	1510.77	.	AC=2;AF=1.00;AN=2;DP=54;ExcessHet=3.0103;FS=0.000;MLEAC=2;MLEAF=1.00;MQ=43.95;QD=27.98;SOR=0.767	GT:AD:DP:GQ:PL	1/1:0,54:54:99:1539,162,0
X	5499658	.	T	C	1235.77	.	AC=2;AF=1.00;AN=2;DP=44;ExcessHet=3.0103;FS=0.000;MLEAC=2;MLEAF=1.00;MQ=43.93;QD=28.09;SOR=0.883	GT:AD:DP:GQ:PL	1/1:0,44:44:99:1264,132,0
X	5499754	.	G	A	2491.77	.	AC=2;AF=1.00;AN=2;DP=56;ExcessHet=3.0103;FS=0.000;MLEAC=2;MLEAF=1.00;MQ=43.46;QD=32.86;SOR=1.412	GT:AD:DP:GQ:PL	1/1:0,56:56:99:2520,169,0
X	5499760	.	G	C	2688.77	.	AC=2;AF=1.00;AN=2;DP=59;ExcessHet=3.0103;FS=0.000;MLEAC=2;MLEAF=1.00;MQ=43.40;QD=35.88;SOR=1.421	GT:AD:DP:GQ:PL	1/1:0,59:59:99:2717,184,0
X	5499764	.	T	A	2717.77	.	AC=2;AF=1.00;AN=2;DP=60;ExcessHet=3.0103;FS=0.000;MLEAC=2;MLEAF=1.00;MQ=43.38;QD=34.19;SOR=1.460	GT:AD:DP:GQ:PL	1/1:0,60:60:99:2746,187,0
X	5499992	.	T	C	1445.77	.	AC=2;AF=1.00;AN=2;DP=53;ExcessHet=3.0103;FS=0.000;MLEAC=2;MLEAF=1.00;MQ=42.30;QD=27.28;SOR=1.524	GT:AD:DP:GQ:PL	1/1:0,53:53:99:1474,159,0
X	5500008	.	C	T	1427.77	.	AC=2;AF=1.00;AN=2;DP=51;ExcessHet=3.0103;FS=0.000;MLEAC=2;MLEAF=1.00;MQ=42.03;QD=28.00;SOR=1.848	GT:AD:DP:GQ:PL	1/1:0,51:51:99:1456,153,0
X	5500020	.	T	A	1262.77	.	AC=2;AF=1.00;AN=2;BaseQRankSum=1.740;ClippingRankSum=0.000;DP=50;ExcessHet=3.0103;FS=0.000;MLEAC=2;MLEAF=1.00;MQ=41.79;MQRankSum=-1.285;QD=25.77;ReadPosRankSum=-0.531;SOR=0.664	GT:AD:DP:GQ:PL	1/1:1,48:49:99:1291,123,0
X	5500027	.	TTCAACGGAA	T	1943.73	.	AC=2;AF=1.00;AN=2;DP=46;ExcessHet=3.0103;FS=0.000;MLEAC=2;MLEAF=1.00;MQ=41.66;QD=26.56;SOR=1.828	GT:AD:DP:GQ:PL	1/1:0,44:44:99:1981,133,0
X	5500058	.	TTAC	T	1794.73	.	AC=2;AF=1.00;AN=2;DP=42;ExcessHet=3.0103;FS=0.000;MLEAC=2;MLEAF=1.00;MQ=42.06;QD=36.14;SOR=1.845	GT:AD:DP:GQ:PL	1/1:0,41:41:99:1832,124,0
X	5500079	.	GCT	G	1852.73	.	AC=2;AF=1.00;AN=2;DP=41;ExcessHet=3.0103;FS=0.000;MLEAC=2;MLEAF=1.00;MQ=41.96;QD=27.95;SOR=1.445	GT:AD:DP:GQ:PL	1/1:0,40:40:99:1890,126,0
X	5500082	.	T	TAC	1852.73	.	AC=2;AF=1.00;AN=2;DP=40;ExcessHet=3.0103;FS=0.000;MLEAC=2;MLEAF=1.00;MQ=41.91;QD=26.61;SOR=1.445	GT:AD:DP:GQ:PL	1/1:0,40:40:99:1890,126,0
X	5500085	.	G	C	1996.77	.	AC=2;AF=1.00;AN=2;DP=42;ExcessHet=3.0103;FS=0.000;MLEAC=2;MLEAF=1.00;MQ=41.86;QD=31.47;SOR=1.259	GT:AD:DP:GQ:PL	1/1:0,42:42:99:2025,135,0
X	5500088	.	T	C	1861.77	.	AC=2;AF=1.00;AN=2;DP=42;ExcessHet=3.0103;FS=0.000;MLEAC=2;MLEAF=1.00;MQ=41.86;QD=26.02;SOR=1.127	GT:AD:DP:GQ:PL	1/1:0,42:42:99:1890,126,0
X	5500091	.	G	C	1861.77	.	AC=2;AF=1.00;AN=2;DP=41;ExcessHet=3.0103;FS=0.000;MLEAC=2;MLEAF=1.00;MQ=41.86;QD=31.20;SOR=1.075	GT:AD:DP:GQ:PL	1/1:0,41:41:99:1890,126,0
X	5500096	.	A	G	1721.77	.	AC=2;AF=1.00;AN=2;DP=39;ExcessHet=3.0103;FS=0.000;MLEAC=2;MLEAF=1.00;MQ=41.93;QD=28.04;SOR=1.096	GT:AD:DP:GQ:PL	1/1:0,39:39:99:1750,117,0
X	5500140	.	A	G	1744.77	.	AC=2;AF=1.00;AN=2;DP=40;ExcessHet=3.0103;FS=0.000;MLEAC=2;MLEAF=1.00;MQ=41.82;QD=28.09;SOR=0.693	GT:AD:DP:GQ:PL	1/1:0,40:40:99:1773,120,0
X	5500141	.	T	C	1744.77	.	AC=2;AF=1.00;AN=2;DP=40;ExcessHet=3.0103;FS=0.000;MLEAC=2;MLEAF=1.00;MQ=41.82;QD=25.58;SOR=0.693	GT:AD:DP:GQ:PL	1/1:0,40:40:99:1773,120,0
X	5500175	.	A	AC	876.73	.	AC=2;AF=1.00;AN=2;BaseQRankSum=-0.361;ClippingRankSum=0.000;DP=41;ExcessHet=3.0103;FS=0.000;MLEAC=2;MLEAF=1.00;MQ=41.84;MQRankSum=-0.047;QD=22.48;ReadPosRankSum=0.889;SOR=0.223	GT:AD:DP:GQ:PL	1/1:1,38:39:93:914,93,0
X	5500191	.	G	A	1116.77	.	AC=2;AF=1.00;AN=2;DP=41;ExcessHet=3.0103;FS=0.000;MLEAC=2;MLEAF=1.00;MQ=41.79;QD=27.24;SOR=0.741	GT:AD:DP:GQ:PL	1/1:0,41:41:99:1145,123,0
X	5500203	.	T	A	1097.77	.	AC=2;AF=1.00;AN=2;DP=40;ExcessHet=3.0103;FS=0.000;MLEAC=2;MLEAF=1.00;MQ=41.91;QD=27.44;SOR=0.693	GT:AD:DP:GQ:PL	1/1:0,40:40:99:1126,120,0
X	5500214	.	A	G	1025.77	.	AC=2;AF=1.00;AN=2;DP=38;ExcessHet=3.0103;FS=0.000;MLEAC=2;MLEAF=1.00;MQ=41.80;QD=26.99;SOR=0.798	GT:AD:DP:GQ:PL	1/1:0,38:38:99:1054,114,0
X	5500252	.	G	A	1445.77	.	AC=2;AF=1.00;AN=2;DP=35;ExcessHet=3.0103;FS=0.000;MLEAC=2;MLEAF=1.00;MQ=42.26;QD=28.73;SOR=1.002	GT:AD:DP:GQ:PL	1/1:0,35:35:99:1474,105,0
X	5500261	.	C	CAGAG	1470.73	.	AC=2;AF=1.00;AN=2;DP=35;ExcessHet=3.0103;FS=0.000;MLEAC=2;MLEAF=1.00;MQ=42.32;QD=31.49;SOR=1.148	GT:AD:DP:GQ:PL	1/1:0,35:35:99:1508,108,0
X	5500362	.	C	T	1307.77	.	AC=2;AF=1.00;AN=2;DP=30;ExcessHet=3.0103;FS=0.000;MLEAC=2;MLEAF=1.00;MQ=42.06;QD=31.68;SOR=0.976	GT:AD:DP:GQ:PL	1/1:0,30:30:90:1336,90,0
X	5500364	.	T	G	1307.77	.	AC=2;AF=1.00;AN=2;DP=30;ExcessHet=3.0103;FS=0.000;MLEAC=2;MLEAF=1.00;MQ=42.06;QD=33.02;SOR=0.976	GT:AD:DP:GQ:PL	1/1:0,30:30:90:1336,90,0
X	5500392	.	C	T	1321.77	.	AC=2;AF=1.00;AN=2;DP=30;ExcessHet=3.0103;FS=0.000;MLEAC=2;MLEAF=1.00;MQ=42.10;QD=30.21;SOR=0.826	GT:AD:DP:GQ:PL	1/1:0,30:30:90:1350,90,0
X	5500394	.	T	G	1321.77	.	AC=2;AF=1.00;AN=2;DP=30;ExcessHet=3.0103;FS=0.000;MLEAC=2;MLEAF=1.00;MQ=42.10;QD=30.25;SOR=0.826	GT:AD:DP:GQ:PL	1/1:0,30:30:90:1350,90,0
X	5500398	.	A	G	1366.77	.	AC=2;AF=1.00;AN=2;DP=30;ExcessHet=3.0103;FS=0.000;MLEAC=2;MLEAF=1.00;MQ=42.10;QD=30.97;SOR=0.826	GT:AD:DP:GQ:PL	1/1:0,30:30:93:1395,93,0
X	5500402	.	C	G	1321.77	.	AC=2;AF=1.00;AN=2;DP=29;ExcessHet=3.0103;FS=0.000;MLEAC=2;MLEAF=1.00;MQ=42.22;QD=31.29;SOR=0.906	GT:AD:DP:GQ:PL	1/1:0,29:29:90:1350,90,0
X	5500406	.	GT	G	1267.73	.	AC=2;AF=1.00;AN=2;DP=29;ExcessHet=3.0103;FS=0.000;MLEAC=2;MLEAF=1.00;MQ=42.22;QD=30.46;SOR=0.906	GT:AD:DP:GQ:PL	1/1:0,29:29:87:1305,87,0
X	5500409	.	GAGTGGTGCT	G	1267.73	.	AC=2;AF=1.00;AN=2;DP=29;ExcessHet=3.0103;FS=0.000;MLEAC=2;MLEAF=1.00;MQ=42.22;QD=34.39;SOR=0.906	GT:AD:DP:GQ:PL	1/1:0,29:29:87:1305,87,0
X	5500534	.	A	G	993.77	.	AC=2;AF=1.00;AN=2;DP=36;ExcessHet=3.0103;FS=0.000;MLEAC=2;MLEAF=1.00;MQ=43.62;QD=27.60;SOR=0.693	GT:AD:DP:GQ:PL	1/1:0,36:36:99:1022,108,0
X	5500573	.	T	C	1043.77	.	AC=2;AF=1.00;AN=2;DP=39;ExcessHet=3.0103;FS=0.000;MLEAC=2;MLEAF=1.00;MQ=43.80;QD=26.76;SOR=1.236	GT:AD:DP:GQ:PL	1/1:0,39:39:99:1072,116,0
X	5500607	.	C	T	1151.77	.	AC=2;AF=1.00;AN=2;DP=42;ExcessHet=3.0103;FS=0.000;MLEAC=2;MLEAF=1.00;MQ=43.77;QD=27.42;SOR=1.259	GT:AD:DP:GQ:PL	1/1:0,42:42:99:1180,126,0
X	5501367	.	G	C	1545.77	.	AC=2;AF=1.00;AN=2;DP=59;ExcessHet=3.0103;FS=0.000;MLEAC=2;MLEAF=1.00;MQ=44.00;QD=26.20;SOR=1.123	GT:AD:DP:GQ:PL	1/1:0,59:59:99:1574,175,0
X	5501449	.	G	A	2258.77	.	AC=2;AF=1.00;AN=2;DP=50;ExcessHet=3.0103;FS=0.000;MLEAC=2;MLEAF=1.00;MQ=44.00;QD=32.52;SOR=0.773	GT:AD:DP:GQ:PL	1/1:0,50:50:99:2287,154,0
X	5501450	.	ATG	A	2249.73	.	AC=2;AF=1.00;AN=2;DP=51;ExcessHet=3.0103;FS=0.000;MLEAC=2;MLEAF=1.00;MQ=44.00;QD=33.17;SOR=0.732	GT:AD:DP:GQ:PL	1/1:0,51:51:99:2287,154,0
X	5501454	.	G	A	2303.77	.	AC=2;AF=1.00;AN=2;DP=50;ExcessHet=3.0103;FS=0.000;MLEAC=2;MLEAF=1.00;MQ=44.00;QD=29.34;SOR=0.773	GT:AD:DP:GQ:PL	1/1:0,50:50:99:2332,157,0
X	5501461	.	T	C	2411.77	.	AC=2;AF=1.00;AN=2;DP=54;ExcessHet=3.0103;FS=0.000;MLEAC=2;MLEAF=1.00;MQ=44.00;QD=30.92;SOR=0.846	GT:AD:DP:GQ:PL	1/1:0,54:54:99:2440,165,0
X	5501480	.	T	A	1941.77	.	AC=2;AF=1.00;AN=2;DP=46;ExcessHet=3.0103;FS=0.000;MLEAC=2;MLEAF=1.00;MQ=44.00;QD=28.06;SOR=0.737	GT:AD:DP:GQ:PL	1/1:0,45:45:99:1970,138,0
X	5501529	.	C	T	1312.77	.	AC=2;AF=1.00;AN=2;DP=49;ExcessHet=3.0103;FS=0.000;MLEAC=2;MLEAF=1.00;MQ=44.00;QD=27.35;SOR=0.693	GT:AD:DP:GQ:PL	1/1:0,48:48:99:1341,144,0
X	5503528	.	A	G	1246.77	.	AC=2;AF=1.00;AN=2;DP=49;ExcessHet=3.0103;FS=0.000;MLEAC=2;MLEAF=1.00;MQ=44.00;QD=26.53;SOR=1.378	GT:AD:DP:GQ:PL	1/1:0,47:47:99:1275,140,0
X	5503946	.	T	TGAATGGC	1311.73	.	AC=2;AF=1.00;AN=2;DP=37;ExcessHet=3.0103;FS=0.000;MLEAC=2;MLEAF=1.00;MQ=43.25;QD=28.57;SOR=1.460	GT:AD:DP:GQ:PL	1/1:0,29:29:90:1349,90,0
X	5503972	.	A	G	1131.77	.	AC=2;AF=1.00;AN=2;DP=43;ExcessHet=3.0103;FS=0.000;MLEAC=2;MLEAF=1.00;MQ=43.17;QD=27.60;SOR=1.206	GT:AD:DP:GQ:PL	1/1:0,41:41:99:1160,123,0
X	5504031	.	T	C	1241.77	.	AC=2;AF=1.00;AN=2;DP=46;ExcessHet=3.0103;FS=0.000;MLEAC=2;MLEAF=1.00;MQ=43.25;QD=26.99;SOR=0.976	GT:AD:DP:GQ:PL	1/1:0,46:46:99:1270,138,0
X	5504061	.	A	C	1230.77	.	AC=2;AF=1.00;AN=2;DP=45;ExcessHet=3.0103;FS=0.000;MLEAC=2;MLEAF=1.00;MQ=43.19;QD=27.35;SOR=0.829	GT:AD:DP:GQ:PL	1/1:0,45:45:99:1259,134,0
X	5504088	.	C	A	2119.77	.	AC=2;AF=1.00;AN=2;DP=50;ExcessHet=3.0103;FS=0.000;MLEAC=2;MLEAF=1.00;MQ=43.52;QD=30.28;SOR=0.859	GT:AD:DP:GQ:PL	1/1:0,50:50:99:2148,153,0
X	5504103	.	C	A	2111.77	.	AC=2;AF=1.00;AN=2;DP=47;ExcessHet=3.0103;FS=0.000;MLEAC=2;MLEAF=1.00;MQ=43.57;QD=32.02;SOR=1.022	GT:AD:DP:GQ:PL	1/1:0,47:47:99:2140,144,0
X	5504110	.	T	G	2129.77	.	AC=2;AF=1.00;AN=2;DP=49;ExcessHet=3.0103;FS=0.000;MLEAC=2;MLEAF=1.00;MQ=43.59;QD=29.02;SOR=0.818	GT:AD:DP:GQ:PL	1/1:0,49:49:99:2158,147,0
X	5504943	.	C	G	1668.77	.	AC=2;AF=1.00;AN=2;DP=60;ExcessHet=3.0103;FS=0.000;MLEAC=2;MLEAF=1.00;MQ=44.00;QD=27.81;SOR=1.355	GT:AD:DP:GQ:PL	1/1:0,60:60:99:1697,180,0
X	5504978	.	A	T	1543.77	.	AC=2;AF=1.00;AN=2;DP=55;ExcessHet=3.0103;FS=0.000;MLEAC=2;MLEAF=1.00;MQ=44.00;QD=28.07;SOR=1.159	GT:AD:DP:GQ:PL	1/1:0,55:55:99:1572,165,0
X	5505412	.	C	G	1422.77	.	AC=2;AF=1.00;AN=2;DP=53;ExcessHet=3.0103;FS=0.000;MLEAC=2;MLEAF=1.00;MQ=43.85;QD=26.84;SOR=0.730	GT:AD:DP:GQ:PL	1/1:0,53:53:99:1451,158,0
X	5505988	.	TA	T	627.73	.	AC=2;AF=1.00;AN=2;BaseQRankSum=0.859;ClippingRankSum=0.000;DP=41;ExcessHet=3.0103;FS=0.000;MLEAC=2;MLEAF=1.00;MQ=43.90;MQRankSum=-0.253;QD=16.52;ReadPosRankSum=-0.785;SOR=1.765	GT:AD:DP:GQ:PL	1/1:2,36:38:69:665,69,0
X	5507085	.	T	C	936.77	.	AC=2;AF=1.00;AN=2;DP=22;ExcessHet=3.0103;FS=0.000;MLEAC=2;MLEAF=1.00;MQ=43.91;QD=30.17;SOR=0.874	GT:AD:DP:GQ:PL	1/1:0,22:22:66:965,66,0
X	5507102	.	AC	A	953.73	.	AC=2;AF=1.00;AN=2;DP=23;ExcessHet=3.0103;FS=0.000;MLEAC=2;MLEAF=1.00;MQ=43.91;QD=26.45;SOR=0.963	GT:AD:DP:GQ:PL	1/1:0,23:23:69:991,69,0
X	5507375	.	A	G	1672.77	.	AC=2;AF=1.00;AN=2;DP=37;ExcessHet=3.0103;FS=0.000;MLEAC=2;MLEAF=1.00;MQ=43.64;QD=28.37;SOR=0.859	GT:AD:DP:GQ:PL	1/1:0,37:37:99:1701,114,0
X	5507384	.	CAAG	C	1716.73	.	AC=2;AF=1.00;AN=2;DP=39;ExcessHet=3.0103;FS=0.000;MLEAC=2;MLEAF=1.00;MQ=43.65;QD=27.34;SOR=0.743	GT:AD:DP:GQ:PL	1/1:0,39:39:99:1754,117,0
X	5507388	.	TTGG	T	1716.73	.	AC=2;AF=1.00;AN=2;DP=39;ExcessHet=3.0103;FS=0.000;MLEAC=2;MLEAF=1.00;MQ=43.65;QD=28.32;SOR=0.743	GT:AD:DP:GQ:PL	1/1:0,39:39:99:1754,117,0
X	5507392	.	CCCCAA	C	1716.73	.	AC=2;AF=1.00;AN=2;DP=39;ExcessHet=3.0103;FS=0.000;MLEAC=2;MLEAF=1.00;MQ=43.65;QD=31.12;SOR=0.743	GT:AD:DP:GQ:PL	1/1:0,39:39:99:1754,117,0
X	5507500	.	G	T	1239.77	.	AC=2;AF=1.00;AN=2;DP=46;ExcessHet=3.0103;FS=0.000;MLEAC=2;MLEAF=1.00;MQ=43.79;QD=27.55;SOR=0.829	GT:AD:DP:GQ:PL	1/1:0,45:45:99:1268,134,0
X	5507575	.	A	T	1197.77	.	AC=2;AF=1.00;AN=2;DP=44;ExcessHet=3.0103;FS=0.000;MLEAC=2;MLEAF=1.00;MQ=43.91;QD=27.22;SOR=0.693	GT:AD:DP:GQ:PL	1/1:0,44:44:99:1226,131,0
X	5507716	.	GT	G	753.73	.	AC=2;AF=1.00;AN=2;DP=43;ExcessHet=3.0103;FS=0.000;MLEAC=2;MLEAF=1.00;MQ=43.95;QD=18.38;SOR=0.741	GT:AD:DP:GQ:PL	1/1:0,41:41:99:791,121,0
X	5509147	.	ATGGGCCGAGTACAAATGTATGTGATTTTCCAGCTCATTG	A	1252.73	.	AC=2;AF=1.00;AN=2;DP=28;ExcessHet=3.0103;FS=0.000;MLEAC=2;MLEAF=1.00;MQ=42.80;QD=27.92;SOR=0.836	GT:AD:DP:GQ:PL	1/1:0,28:28:87:1290,87,0
X	5509204	.	G	A	1469.77	.	AC=2;AF=1.00;AN=2;DP=36;ExcessHet=3.0103;FS=0.000;MLEAC=2;MLEAF=1.00;MQ=43.07;QD=33.05;SOR=0.804	GT:AD:DP:GQ:PL	1/1:0,36:36:99:1498,108,0
X	5509276	.	TGAATC	T	1613.73	.	AC=2;AF=1.00;AN=2;DP=40;ExcessHet=3.0103;FS=0.000;MLEAC=2;MLEAF=1.00;MQ=42.75;QD=27.09;SOR=0.984	GT:AD:DP:GQ:PL	1/1:0,37:37:99:1651,111,0
X	5509356	.	CATACTT	C	1562.73	.	AC=2;AF=1.00;AN=2;DP=35;ExcessHet=3.0103;FS=0.000;MLEAC=2;MLEAF=1.00;MQ=43.33;QD=23.15;SOR=1.308	GT:AD:DP:GQ:PL	1/1:0,35:35:99:1600,111,0
X	5509363	.	GC	G	1562.73	.	AC=2;AF=1.00;AN=2;DP=37;ExcessHet=3.0103;FS=0.000;MLEAC=2;MLEAF=1.00;MQ=43.37;QD=27.93;SOR=1.270	GT:AD:DP:GQ:PL	1/1:0,37:37:99:1600,111,0
X	5509409	.	C	G	862.77	.	AC=2;AF=1.00;AN=2;DP=34;ExcessHet=3.0103;FS=0.000;MLEAC=2;MLEAF=1.00;MQ=43.63;QD=25.38;SOR=0.941	GT:AD:DP:GQ:PL	1/1:0,34:34:99:891,101,0
X	5509481	.	C	T	1055.77	.	AC=2;AF=1.00;AN=2;DP=38;ExcessHet=3.0103;FS=0.000;MLEAC=2;MLEAF=1.00;MQ=43.67;QD=27.78;SOR=1.179	GT:AD:DP:GQ:PL	1/1:0,38:38:99:1084,114,0
X	5509978	.	A	C	1448.77	.	AC=2;AF=1.00;AN=2;BaseQRankSum=1.801;ClippingRankSum=0.000;DP=56;ExcessHet=3.0103;FS=3.332;MLEAC=2;MLEAF=1.00;MQ=43.65;MQRankSum=-0.420;QD=25.87;ReadPosRankSum=-0.031;SOR=0.514	GT:AD:DP:GQ:PL	1/1:1,55:56:99:1477,157,0
X	5510008	.	TAGAAAAAAG	T	2437.73	.	AC=2;AF=1.00;AN=2;DP=54;ExcessHet=3.0103;FS=0.000;MLEAC=2;MLEAF=1.00;MQ=43.67;QD=25.98;SOR=0.892	GT:AD:DP:GQ:PL	1/1:0,53:53:99:2475,166,0
X	5510019	.	A	C	2487.77	.	AC=2;AF=1.00;AN=2;DP=55;ExcessHet=3.0103;FS=0.000;MLEAC=2;MLEAF=1.00;MQ=43.68;QD=29.21;SOR=0.804	GT:AD:DP:GQ:PL	1/1:0,55:55:99:2516,169,0
X	5510021	.	A	C	2487.77	.	AC=2;AF=1.00;AN=2;DP=56;ExcessHet=3.0103;FS=0.000;MLEAC=2;MLEAF=1.00;MQ=43.68;QD=32.21;SOR=0.841	GT:AD:DP:GQ:PL	1/1:0,56:56:99:2516,169,0
X	5510107	.	G	A	2204.77	.	AC=2;AF=1.00;AN=2;DP=50;ExcessHet=3.0103;FS=0.000;MLEAC=2;MLEAF=1.00;MQ=43.76;QD=34.25;SOR=0.693	GT:AD:DP:GQ:PL	1/1:0,50:50:99:2233,153,0
X	5510110	.	T	C	2198.77	.	AC=2;AF=1.00;AN=2;DP=51;ExcessHet=3.0103;FS=0.000;MLEAC=2;MLEAF=1.00;MQ=43.81;QD=26.09;SOR=0.732	GT:AD:DP:GQ:PL	1/1:0,51:51:99:2227,153,0
X	5510290	.	G	GCTT	1743.73	.	AC=2;AF=1.00;AN=2;DP=45;ExcessHet=3.0103;FS=0.000;MLEAC=2;MLEAF=1.00;MQ=43.75;QD=28.79;SOR=1.044	GT:AD:DP:GQ:PL	1/1:0,45:45:99:1781,134,0
X	5510308	.	A	ATACT	1705.73	.	AC=2;AF=1.00;AN=2;DP=46;ExcessHet=3.0103;FS=0.000;MLEAC=2;MLEAF=1.00;MQ=44.03;QD=27.17;SOR=1.096	GT:AD:DP:GQ:PL	1/1:0,39:39:99:1743,117,0
X	5510310	.	A	G	1922.73	.	AC=2;AF=1.00;AN=2;DP=49;ExcessHet=3.0103;FS=0.000;MLEAC=2;MLEAF=1.00;MQ=44.02;QD=31.54;SOR=1.096	GT:AD:DP:GQ:PL	1/1:0,44:44:99:1960,132,0
X	5510508	.	GT	G	2287.73	.	AC=2;AF=1.00;AN=2;DP=54;ExcessHet=3.0103;FS=0.000;MLEAC=2;MLEAF=1.00;MQ=42.69;QD=25.71;SOR=0.730	GT:AD:DP:GQ:PL	1/1:0,53:53:99:2325,169,0
X	5510510	.	AGGACGC	A	2287.73	.	AC=2;AF=1.00;AN=2;DP=56;ExcessHet=3.0103;FS=0.000;MLEAC=2;MLEAF=1.00;MQ=42.73;QD=32.09;SOR=0.693	GT:AD:DP:GQ:PL	1/1:0,56:56:99:2325,169,0
X	5510677	.	G	A	2608.77	.	AC=2;AF=1.00;AN=2;DP=58;ExcessHet=3.0103;FS=0.000;MLEAC=2;MLEAF=1.00;MQ=43.87;QD=32.04;SOR=0.997	GT:AD:DP:GQ:PL	1/1:0,58:58:99:2637,178,0
X	5510681	.	A	T	2571.77	.	AC=2;AF=1.00;AN=2;DP=57;ExcessHet=3.0103;FS=0.000;MLEAC=2;MLEAF=1.00;MQ=43.86;QD=27.75;SOR=0.877	GT:AD:DP:GQ:PL	1/1:0,57:57:99:2600,175,0
X	5510689	.	G	C	2483.77	.	AC=2;AF=1.00;AN=2;DP=55;ExcessHet=3.0103;FS=0.000;MLEAC=2;MLEAF=1.00;MQ=43.86;QD=28.69;SOR=0.884	GT:AD:DP:GQ:PL	1/1:0,55:55:99:2512,169,0
X	5510750	.	G	C	2231.77	.	AC=2;AF=1.00;AN=2;DP=51;ExcessHet=3.0103;FS=0.000;MLEAC=2;MLEAF=1.00;MQ=43.87;QD=29.94;SOR=0.859	GT:AD:DP:GQ:PL	1/1:0,50:50:99:2260,153,0
X	5510751	.	A	T	2261.77	.	AC=2;AF=1.00;AN=2;DP=51;ExcessHet=3.0103;FS=0.000;MLEAC=2;MLEAF=1.00;MQ=43.87;QD=27.62;SOR=0.859	GT:AD:DP:GQ:PL	1/1:0,50:50:99:2290,156,0
X	5510756	.	T	A	2261.77	.	AC=2;AF=1.00;AN=2;DP=52;ExcessHet=3.0103;FS=0.000;MLEAC=2;MLEAF=1.00;MQ=43.91;QD=28.87;SOR=0.994	GT:AD:DP:GQ:PL	1/1:0,51:51:99:2290,156,0
X	5510856	.	G	GA	1294.73	.	AC=2;AF=1.00;AN=2;DP=47;ExcessHet=3.0103;FS=0.000;MLEAC=2;MLEAF=1.00;MQ=43.49;QD=28.77;SOR=0.929	GT:AD:DP:GQ:PL	1/1:0,45:45:99:1332,138,0
X	5511023	.	GTT	G	490.73	.	AC=2;AF=1.00;AN=2;DP=34;ExcessHet=3.0103;FS=0.000;MLEAC=1;MLEAF=0.500;MQ=43.91;QD=20.45;SOR=2.419	GT:AD:DP:GQ:PL	1/1:3,21:24:40:518,40,0
X	5511253	.	G	A	1279.77	.	AC=2;AF=1.00;AN=2;BaseQRankSum=0.865;ClippingRankSum=0.000;DP=51;ExcessHet=3.0103;FS=3.188;MLEAC=2;MLEAF=1.00;MQ=44.00;MQRankSum=0.000;QD=25.60;ReadPosRankSum=-0.509;SOR=0.416	GT:AD:DP:GQ:PL	1/1:1,49:50:99:1308,122,0
X	5511356	.	TGTGC	T	859.73	.	AC=2;AF=1.00;AN=2;BaseQRankSum=0.041;ClippingRankSum=0.000;DP=38;ExcessHet=3.0103;FS=2.993;MLEAC=2;MLEAF=1.00;MQ=43.90;MQRankSum=-0.129;QD=26.87;ReadPosRankSum=0.195;SOR=0.169	GT:AD:DP:GQ:PL	1/1:2,30:32:33:897,33,0
X	5511428	.	GAA	G	1159.73	.	AC=2;AF=1.00;AN=2;DP=42;ExcessHet=3.0103;FS=0.000;MLEAC=2;MLEAF=1.00;MQ=44.00;QD=29.74;SOR=0.850	GT:AD:DP:GQ:PL	1/1:0,39:39:99:1197,117,0
X	5511506	.	G	C	1894.77	.	AC=2;AF=1.00;AN=2;DP=43;ExcessHet=3.0103;FS=0.000;MLEAC=2;MLEAF=1.00;MQ=43.75;QD=29.27;SOR=1.312	GT:AD:DP:GQ:PL	1/1:0,43:43:99:1923,129,0
X	5511513	.	C	A	1996.77	.	AC=2;AF=1.00;AN=2;DP=44;ExcessHet=3.0103;FS=0.000;MLEAC=2;MLEAF=1.00;MQ=43.76;QD=28.68;SOR=1.364	GT:AD:DP:GQ:PL	1/1:0,44:44:99:2025,135,0
X	5511516	.	A	T	2139.77	.	AC=2;AF=1.00;AN=2;DP=45;ExcessHet=3.0103;FS=0.000;MLEAC=2;MLEAF=1.00;MQ=43.76;QD=31.70;SOR=1.414	GT:AD:DP:GQ:PL	1/1:0,45:45:99:2168,147,0
X	5511517	.	G	T	2139.77	.	AC=2;AF=1.00;AN=2;DP=47;ExcessHet=3.0103;FS=0.000;MLEAC=2;MLEAF=1.00;MQ=43.77;QD=29.02;SOR=1.514	GT:AD:DP:GQ:PL	1/1:0,47:47:99:2168,147,0
X	5511526	.	A	C	2243.77	.	AC=2;AF=1.00;AN=2;DP=51;ExcessHet=3.0103;FS=0.000;MLEAC=2;MLEAF=1.00;MQ=43.79;QD=28.45;SOR=1.201	GT:AD:DP:GQ:PL	1/1:0,51:51:99:2272,159,0
X	5511568	.	T	C	1387.77	.	AC=2;AF=1.00;AN=2;DP=51;ExcessHet=3.0103;FS=0.000;MLEAC=2;MLEAF=1.00;MQ=43.79;QD=27.21;SOR=1.201	GT:AD:DP:GQ:PL	1/1:0,51:51:99:1416,153,0
X	5511767	.	T	C	1110.77	.	AC=2;AF=1.00;AN=2;DP=41;ExcessHet=3.0103;FS=0.000;MLEAC=2;MLEAF=1.00;MQ=43.55;QD=27.09;SOR=1.666	GT:AD:DP:GQ:PL	1/1:0,41:41:99:1139,123,0
X	5511783	.	T	C	1219.77	.	AC=2;AF=1.00;AN=2;DP=45;ExcessHet=3.0103;FS=0.000;MLEAC=2;MLEAF=1.00;MQ=43.54;QD=27.11;SOR=1.714	GT:AD:DP:GQ:PL	1/1:0,45:45:99:1248,135,0
X	5511955	.	C	CAG	1520.73	.	AC=2;AF=1.00;AN=2;DP=33;ExcessHet=3.0103;FS=0.000;MLEAC=2;MLEAF=1.00;MQ=41.58;QD=33.15;SOR=0.880	GT:AD:DP:GQ:PL	1/1:0,33:33:99:1558,105,0
X	5511958	.	A	ACACGAATGAGCCGGCC	1700.73	.	AC=2;AF=1.00;AN=2;DP=33;ExcessHet=3.0103;FS=0.000;MLEAC=2;MLEAF=1.00;MQ=41.58;QD=29.83;SOR=0.880	GT:AD:DP:GQ:PL	1/1:0,33:33:99:1738,117,0
X	5511961	.	C	A	1511.77	.	AC=2;AF=1.00;AN=2;DP=33;ExcessHet=3.0103;FS=0.000;MLEAC=2;MLEAF=1.00;MQ=41.58;QD=23.88;SOR=0.752	GT:AD:DP:GQ:PL	1/1:0,33:33:99:1540,105,0
X	5511964	.	A	G	1510.77	.	AC=2;AF=1.00;AN=2;DP=35;ExcessHet=3.0103;FS=0.000;MLEAC=2;MLEAF=1.00;MQ=41.66;QD=32.81;SOR=0.749	GT:AD:DP:GQ:PL	1/1:0,35:35:99:1539,105,0
X	5511995	.	GT	G	1716.73	.	AC=2;AF=1.00;AN=2;DP=39;ExcessHet=3.0103;FS=0.000;MLEAC=2;MLEAF=1.00;MQ=42.39;QD=29.12;SOR=1.096	GT:AD:DP:GQ:PL	1/1:0,39:39:99:1754,120,0
X	5511998	.	T	A	1803.77	.	AC=2;AF=1.00;AN=2;DP=40;ExcessHet=3.0103;FS=0.000;MLEAC=2;MLEAF=1.00;MQ=42.43;QD=30.34;SOR=1.151	GT:AD:DP:GQ:PL	1/1:0,40:40:99:1832,126,0
X	5512000	.	T	C	1803.77	.	AC=2;AF=1.00;AN=2;DP=40;ExcessHet=3.0103;FS=0.000;MLEAC=2;MLEAF=1.00;MQ=42.48;QD=30.41;SOR=1.445	GT:AD:DP:GQ:PL	1/1:0,40:40:99:1832,126,0
X	5512102	.	G	A	1660.77	.	AC=2;AF=1.00;AN=2;DP=38;ExcessHet=3.0103;FS=0.000;MLEAC=2;MLEAF=1.00;MQ=42.59;QD=31.59;SOR=1.863	GT:AD:DP:GQ:PL	1/1:0,38:38:99:1689,114,0
X	5512105	.	TTAATATCGCAAGGGGACAAAAAAAACCTGC	T	1651.73	.	AC=2;AF=1.00;AN=2;DP=37;ExcessHet=3.0103;FS=0.000;MLEAC=2;MLEAF=1.00;MQ=42.55;QD=31.57;SOR=2.012	GT:AD:DP:GQ:PL	1/1:0,37:37:99:1689,114,0
X	5512156	.	GT	G	451.73	.	AC=2;AF=1.00;AN=2;BaseQRankSum=0.262;ClippingRankSum=0.000;DP=32;ExcessHet=3.0103;FS=5.283;MLEAC=2;MLEAF=1.00;MQ=42.32;MQRankSum=0.487;QD=15.58;SOR=1.872	GT:AD:DP:GQ:PL	1/1:1,28:29:65:489,65,0
X	5513082	.	A	T	871.77	.	AC=2;AF=1.00;AN=2;DP=34;ExcessHet=3.0103;FS=0.000;MLEAC=2;MLEAF=1.00;MQ=43.21;QD=25.64;SOR=1.244	GT:AD:DP:GQ:PL	1/1:0,34:34:99:900,101,0
X	5513089	.	ATG	A	819.73	.	AC=2;AF=1.00;AN=2;DP=35;ExcessHet=3.0103;FS=0.000;MLEAC=1;MLEAF=0.500;MQ=42.79;QD=27.32;SOR=0.922	GT:AD:DP:GQ:PL	1/1:0,30:30:90:853,90,0
X	5513252	.	G	A	1263.77	.	AC=2;AF=1.00;AN=2;BaseQRankSum=-1.680;ClippingRankSum=0.000;DP=48;ExcessHet=3.0103;FS=3.590;MLEAC=2;MLEAF=1.00;MQ=43.94;MQRankSum=0.000;QD=26.33;ReadPosRankSum=1.922;SOR=0.707	GT:AD:DP:GQ:PL	1/1:1,47:48:99:1292,112,0
X	5513418	.	TC	T	1734.73	.	AC=2;AF=1.00;AN=2;BaseQRankSum=0.977;ClippingRankSum=0.000;DP=63;ExcessHet=3.0103;FS=0.000;MLEAC=2;MLEAF=1.00;MQ=43.91;MQRankSum=0.091;QD=27.98;ReadPosRankSum=0.476;SOR=0.330	GT:AD:DP:GQ:PL	1/1:1,61:62:99:1772,155,0
X	5513886	.	C	T	1397.77	.	AC=2;AF=1.00;AN=2;DP=49;ExcessHet=3.0103;FS=0.000;MLEAC=2;MLEAF=1.00;MQ=44.00;QD=28.53;SOR=1.007	GT:AD:DP:GQ:PL	1/1:0,49:49:99:1426,147,0
X	5514231	.	A	ATTTTTTTT	1397.73	.	AC=2;AF=1.00;AN=2;DP=34;ExcessHet=3.0103;FS=0.000;MLEAC=2;MLEAF=1.00;MQ=45.29;QD=33.11;SOR=0.693	GT:AD:DP:GQ:PL	1/1:0,31:31:99:1435,111,0
X	5514540	.	T	G	1358.77	.	AC=2;AF=1.00;AN=2;DP=50;ExcessHet=3.0103;FS=0.000;MLEAC=2;MLEAF=1.00;MQ=43.94;QD=27.73;SOR=2.448	GT:AD:DP:GQ:PL	1/1:0,49:49:99:1387,147,0
X	5514847	.	A	AAGG	197.86	.	AC=1;AF=0.500;AN=2;BaseQRankSum=-0.524;ClippingRankSum=0.000;DP=7;ExcessHet=3.0103;FS=0.000;MLEAC=1;MLEAF=0.500;MQ=46.81;MQRankSum=-0.253;QD=30.50;ReadPosRankSum=-1.282;SOR=0.223	GT:AD:DP:GQ:PL	0/1:1,4:5:2:233,0,2
X	5514855	.	T	G	526.77	.	AC=2;AF=1.00;AN=2;DP=14;ExcessHet=3.0103;FS=0.000;MLEAC=2;MLEAF=1.00;MQ=43.44;QD=29.46;SOR=1.179	GT:AD:DP:GQ:PL	1/1:0,13:13:42:555,42,0
X	5514942	.	T	C	647.77	.	AC=2;AF=1.00;AN=2;DP=24;ExcessHet=3.0103;FS=0.000;MLEAC=2;MLEAF=1.00;MQ=43.59;QD=26.99;SOR=1.519	GT:AD:DP:GQ:PL	1/1:0,24:24:72:676,72,0
X	5515004	.	A	G	704.77	.	AC=2;AF=1.00;AN=2;DP=26;ExcessHet=3.0103;FS=0.000;MLEAC=2;MLEAF=1.00;MQ=43.59;QD=27.11;SOR=1.445	GT:AD:DP:GQ:PL	1/1:0,26:26:78:733,78,0
X	5515020	.	C	T	612.77	.	AC=2;AF=1.00;AN=2;DP=25;ExcessHet=3.0103;FS=0.000;MLEAC=2;MLEAF=1.00;MQ=43.57;QD=24.51;SOR=1.358	GT:AD:DP:GQ:PL	1/1:0,25:25:74:641,74,0
X	5515113	.	C	A	964.77	.	AC=2;AF=1.00;AN=2;DP=35;ExcessHet=3.0103;FS=0.000;MLEAC=2;MLEAF=1.00;MQ=43.47;QD=27.56;SOR=0.869	GT:AD:DP:GQ:PL	1/1:0,35:35:99:993,105,0
X	5515141	.	TCTGATGCATCTGAAA	T	1689.73	.	AC=2;AF=1.00;AN=2;DP=40;ExcessHet=3.0103;FS=0.000;MLEAC=2;MLEAF=1.00;MQ=43.35;QD=28.23;SOR=1.179	GT:AD:DP:GQ:PL	1/1:0,38:38:99:1727,118,0
X	5515162	.	T	G	1764.77	.	AC=2;AF=1.00;AN=2;DP=41;ExcessHet=3.0103;FS=0.000;MLEAC=2;MLEAF=1.00;MQ=43.36;QD=29.29;SOR=1.022	GT:AD:DP:GQ:PL	1/1:0,40:40:99:1793,124,0
X	5515202	.	TTTG	T	1804.73	.	AC=2;AF=1.00;AN=2;DP=43;ExcessHet=3.0103;FS=0.000;MLEAC=2;MLEAF=1.00;MQ=43.48;QD=28.26;SOR=1.075	GT:AD:DP:GQ:PL	1/1:0,41:41:99:1842,124,0
X	5515228	.	T	G	1021.77	.	AC=2;AF=1.00;AN=2;DP=40;ExcessHet=3.0103;FS=0.000;MLEAC=2;MLEAF=1.00;MQ=43.44;QD=26.20;SOR=1.387	GT:AD:DP:GQ:PL	1/1:0,39:39:99:1050,117,0
X	5515513	.	G	A	1170.77	.	AC=2;AF=1.00;AN=2;DP=46;ExcessHet=3.0103;FS=0.000;MLEAC=2;MLEAF=1.00;MQ=43.87;QD=26.02;SOR=1.038	GT:AD:DP:GQ:PL	1/1:0,45:45:99:1199,134,0
X	5515656	.	T	A	1379.77	.	AC=2;AF=1.00;AN=2;DP=50;ExcessHet=3.0103;FS=0.000;MLEAC=2;MLEAF=1.00;MQ=43.85;QD=27.60;SOR=0.859	GT:AD:DP:GQ:PL	1/1:0,50:50:99:1408,150,0
X	5515765	.	T	C	1274.77	.	AC=2;AF=1.00;AN=2;DP=47;ExcessHet=3.0103;FS=0.000;MLEAC=2;MLEAF=1.00;MQ=43.96;QD=27.12;SOR=1.514	GT:AD:DP:GQ:PL	1/1:0,47:47:99:1303,140,0
X	5515780	.	G	A	1996.77	.	AC=2;AF=1.00;AN=2;DP=45;ExcessHet=3.0103;FS=0.000;MLEAC=2;MLEAF=1.00;MQ=43.96;QD=33.65;SOR=1.714	GT:AD:DP:GQ:PL	1/1:0,45:45:99:2025,135,0
X	5515782	.	T	A	1987.73	.	AC=2;AF=1.00;AN=2;DP=45;ExcessHet=3.0103;FS=0.000;MLEAC=2;MLEAF=1.00;MQ=43.96;QD=25.95;SOR=2.179	GT:AD:DP:GQ:PL	1/1:0,45:45:99:2025,135,0
X	5515787	.	C	T	1147.73	.	AC=2;AF=1.00;AN=2;DP=44;ExcessHet=3.0103;FS=0.000;MLEAC=2;MLEAF=1.00;MQ=43.96;QD=31.02;SOR=2.303	GT:AD:DP:GQ:PL	1/1:0,37:37:99:1185,108,0
X	5515789	.	T	C	788.10	.	AC=2;AF=1.00;AN=2;BaseQRankSum=-0.578;ClippingRankSum=0.000;DP=43;ExcessHet=3.0103;FS=0.000;MLEAC=2;MLEAF=1.00;MQ=43.95;MQRankSum=0.000;QD=23.88;ReadPosRankSum=-0.595;SOR=0.446	GT:AD:DP:GQ:PL	1/1:3,30:33:11:816,11,0
X	5515843	.	C	T	1060.77	.	AC=2;AF=1.00;AN=2;DP=39;ExcessHet=3.0103;FS=0.000;MLEAC=2;MLEAF=1.00;MQ=44.00;QD=27.20;SOR=0.968	GT:AD:DP:GQ:PL	1/1:0,39:39:99:1089,117,0
X	5516024	.	C	G	1272.77	.	AC=2;AF=1.00;AN=2;DP=47;ExcessHet=3.0103;FS=0.000;MLEAC=2;MLEAF=1.00;MQ=43.96;QD=27.08;SOR=1.251	GT:AD:DP:GQ:PL	1/1:0,47:47:99:1301,140,0
X	5517053	.	G	T	1411.77	.	AC=2;AF=1.00;AN=2;DP=51;ExcessHet=3.0103;FS=0.000;MLEAC=2;MLEAF=1.00;MQ=43.29;QD=27.68;SOR=0.900	GT:AD:DP:GQ:PL	1/1:0,51:51:99:1440,153,0
X	5517131	.	GTCTCTCTCTCTC	G	1441.73	.	AC=2;AF=1.00;AN=2;BaseQRankSum=1.357;ClippingRankSum=0.000;DP=52;ExcessHet=3.0103;FS=0.000;MLEAC=2;MLEAF=1.00;MQ=41.57;MQRankSum=2.237;QD=27.99;SOR=0.446	GT:AD:DP:GQ:PL	1/1:1,36:37:90:1479,90,0
X	5517323	.	T	TG	1077.73	.	AC=2;AF=1.00;AN=2;DP=34;ExcessHet=3.0103;FS=0.000;MLEAC=2;MLEAF=1.00;MQ=44.00;QD=31.70;SOR=0.811	GT:AD:DP:GQ:PL	1/1:0,34:34:99:1115,102,0
X	5517805	.	C	G	1828.77	.	AC=2;AF=1.00;AN=2;DP=40;ExcessHet=3.0103;FS=0.000;MLEAC=2;MLEAF=1.00;MQ=44.00;QD=29.27;SOR=0.902	GT:AD:DP:GQ:PL	1/1:0,40:40:99:1857,129,0
X	5517808	.	A	G	1828.77	.	AC=2;AF=1.00;AN=2;DP=42;ExcessHet=3.0103;FS=0.000;MLEAC=2;MLEAF=1.00;MQ=44.00;QD=31.83;SOR=0.788	GT:AD:DP:GQ:PL	1/1:0,42:42:99:1857,129,0
X	5517865	.	T	A	1572.77	.	AC=2;AF=1.00;AN=2;DP=37;ExcessHet=3.0103;FS=0.000;MLEAC=2;MLEAF=1.00;MQ=44.00;QD=30.91;SOR=1.270	GT:AD:DP:GQ:PL	1/1:0,37:37:99:1601,114,0
X	5517874	.	T	G	1547.77	.	AC=2;AF=1.00;AN=2;DP=36;ExcessHet=3.0103;FS=0.000;MLEAC=2;MLEAF=1.00;MQ=44.00;QD=27.63;SOR=1.547	GT:AD:DP:GQ:PL	1/1:0,36:36:99:1576,111,0
X	5517901	.	T	G	851.77	.	AC=2;AF=1.00;AN=2;DP=33;ExcessHet=3.0103;FS=0.000;MLEAC=2;MLEAF=1.00;MQ=44.00;QD=25.81;SOR=1.542	GT:AD:DP:GQ:PL	1/1:0,33:33:98:880,98,0
X	5517951	.	G	A	1303.77	.	AC=2;AF=1.00;AN=2;DP=49;ExcessHet=3.0103;FS=0.000;MLEAC=2;MLEAF=1.00;MQ=44.23;QD=26.61;SOR=1.112	GT:AD:DP:GQ:PL	1/1:0,49:49:99:1332,146,0
X	5517963	.	G	T	2297.77	.	AC=2;AF=1.00;AN=2;DP=50;ExcessHet=3.0103;FS=0.000;MLEAC=2;MLEAF=1.00;MQ=44.22;QD=29.81;SOR=1.051	GT:AD:DP:GQ:PL	1/1:0,50:50:99:2326,160,0
X	5517965	.	A	T	2297.77	.	AC=2;AF=1.00;AN=2;DP=52;ExcessHet=3.0103;FS=0.000;MLEAC=2;MLEAF=1.00;MQ=44.21;QD=30.60;SOR=1.036	GT:AD:DP:GQ:PL	1/1:0,52:52:99:2326,160,0
X	5518016	.	A	T	1495.77	.	AC=2;AF=1.00;AN=2;DP=55;ExcessHet=3.0103;FS=0.000;MLEAC=2;MLEAF=1.00;MQ=44.20;QD=27.20;SOR=0.970	GT:AD:DP:GQ:PL	1/1:0,55:55:99:1524,164,0
X	5518030	.	CT	C	1022.73	.	AC=2;AF=1.00;AN=2;DP=56;ExcessHet=3.0103;FS=0.000;MLEAC=2;MLEAF=1.00;MQ=44.20;QD=19.67;SOR=1.136	GT:AD:DP:GQ:PL	1/1:0,52:52:99:1060,154,0
X	5518146	.	T	C	1216.77	.	AC=2;AF=1.00;AN=2;DP=46;ExcessHet=3.0103;FS=0.000;MLEAC=2;MLEAF=1.00;MQ=43.96;QD=27.04;SOR=0.829	GT:AD:DP:GQ:PL	1/1:0,45:45:99:1245,135,0
X	5518186	.	G	A	2078.77	.	AC=2;AF=1.00;AN=2;DP=46;ExcessHet=3.0103;FS=0.000;MLEAC=2;MLEAF=1.00;MQ=43.96;QD=30.59;SOR=0.737	GT:AD:DP:GQ:PL	1/1:0,45:45:99:2107,141,0
X	5518188	.	T	A	2078.77	.	AC=2;AF=1.00;AN=2;DP=47;ExcessHet=3.0103;FS=0.000;MLEAC=2;MLEAF=1.00;MQ=43.96;QD=28.89;SOR=0.780	GT:AD:DP:GQ:PL	1/1:0,46:46:99:2107,141,0
X	5518200	.	G	A	1996.77	.	AC=2;AF=1.00;AN=2;DP=45;ExcessHet=3.0103;FS=0.000;MLEAC=2;MLEAF=1.00;MQ=43.96;QD=30.63;SOR=0.784	GT:AD:DP:GQ:PL	1/1:0,44:44:99:2025,135,0
X	5518215	.	T	A	1981.77	.	AC=2;AF=1.00;AN=2;DP=47;ExcessHet=3.0103;FS=0.000;MLEAC=2;MLEAF=1.00;MQ=43.96;QD=25.69;SOR=0.780	GT:AD:DP:GQ:PL	1/1:0,46:46:99:2010,138,0
X	5518457	.	T	C	1482.77	.	AC=2;AF=1.00;AN=2;DP=54;ExcessHet=3.0103;FS=0.000;MLEAC=2;MLEAF=1.00;MQ=43.96;QD=27.46;SOR=0.767	GT:AD:DP:GQ:PL	1/1:0,54:54:99:1511,162,0
X	5518607	.	A	AT	979.73	.	AC=2;AF=1.00;AN=2;BaseQRankSum=0.103;ClippingRankSum=0.000;DP=58;ExcessHet=3.0103;FS=2.923;MLEAC=2;MLEAF=1.00;MQ=43.90;MQRankSum=-0.219;QD=19.21;ReadPosRankSum=1.437;SOR=0.192	GT:AD:DP:GQ:PL	1/1:2,49:51:99:1017,112,0
X	5518681	.	T	A	2971.77	.	AC=2;AF=1.00;AN=2;DP=66;ExcessHet=3.0103;FS=0.000;MLEAC=2;MLEAF=1.00;MQ=43.91;QD=29.45;SOR=0.886	GT:AD:DP:GQ:PL	1/1:0,66:66:99:3000,205,0
X	5518694	.	T	C	2941.77	.	AC=2;AF=1.00;AN=2;DP=66;ExcessHet=3.0103;FS=0.000;MLEAC=2;MLEAF=1.00;MQ=43.97;QD=32.84;SOR=0.818	GT:AD:DP:GQ:PL	1/1:0,66:66:99:2970,199,0
X	5518696	.	C	T	2941.77	.	AC=2;AF=1.00;AN=2;DP=66;ExcessHet=3.0103;FS=0.000;MLEAC=2;MLEAF=1.00;MQ=43.97;QD=32.75;SOR=0.818	GT:AD:DP:GQ:PL	1/1:0,66:66:99:2970,199,0
X	5518811	.	C	T	1429.77	.	AC=2;AF=1.00;AN=2;DP=53;ExcessHet=3.0103;FS=0.000;MLEAC=2;MLEAF=1.00;MQ=44.00;QD=26.98;SOR=0.730	GT:AD:DP:GQ:PL	1/1:0,53:53:99:1458,159,0
X	5518919	.	C	T	1470.77	.	AC=2;AF=1.00;AN=2;DP=53;ExcessHet=3.0103;FS=0.000;MLEAC=2;MLEAF=1.00;MQ=43.96;QD=27.75;SOR=0.730	GT:AD:DP:GQ:PL	1/1:0,53:53:99:1499,159,0
X	5518972	.	A	G	2317.77	.	AC=2;AF=1.00;AN=2;DP=52;ExcessHet=3.0103;FS=0.000;MLEAC=2;MLEAF=1.00;MQ=43.89;QD=35.63;SOR=1.036	GT:AD:DP:GQ:PL	1/1:0,52:52:99:2346,160,0
X	5518975	.	T	TA	2307.73	.	AC=2;AF=1.00;AN=2;DP=52;ExcessHet=3.0103;FS=0.000;MLEAC=2;MLEAF=1.00;MQ=43.89;QD=32.26;SOR=1.036	GT:AD:DP:GQ:PL	1/1:0,52:52:99:2345,160,0
X	5519024	.	A	AACCTGCAC	2318.73	.	AC=2;AF=1.00;AN=2;DP=53;ExcessHet=3.0103;FS=0.000;MLEAC=2;MLEAF=1.00;MQ=43.85;QD=33.62;SOR=1.112	GT:AD:DP:GQ:PL	1/1:0,49:49:99:2356,159,0
X	5519080	.	C	G	1529.77	.	AC=2;AF=1.00;AN=2;DP=57;ExcessHet=3.0103;FS=0.000;MLEAC=2;MLEAF=1.00;MQ=43.86;QD=27.32;SOR=1.009	GT:AD:DP:GQ:PL	1/1:0,56:56:99:1558,167,0
X	5519178	.	C	T	1357.77	.	AC=2;AF=1.00;AN=2;DP=52;ExcessHet=3.0103;FS=0.000;MLEAC=2;MLEAF=1.00;MQ=43.96;QD=26.62;SOR=1.094	GT:AD:DP:GQ:PL	1/1:0,51:51:99:1386,152,0
X	5519207	.	A	C	1112.77	.	AC=2;AF=1.00;AN=2;DP=42;ExcessHet=3.0103;FS=0.000;MLEAC=2;MLEAF=1.00;MQ=44.00;QD=26.49;SOR=1.259	GT:AD:DP:GQ:PL	1/1:0,42:42:99:1141,125,0
X	5519234	.	C	T	1071.77	.	AC=2;AF=1.00;AN=2;DP=44;ExcessHet=3.0103;FS=0.000;MLEAC=2;MLEAF=1.00;MQ=43.96;QD=25.52;SOR=0.892	GT:AD:DP:GQ:PL	1/1:0,42:42:99:1100,125,0
X	5519254	.	T	G	1071.77	.	AC=2;AF=1.00;AN=2;DP=41;ExcessHet=3.0103;FS=0.000;MLEAC=2;MLEAF=1.00;MQ=43.95;QD=26.79;SOR=1.022	GT:AD:DP:GQ:PL	1/1:0,40:40:99:1100,120,0
X	5519574	.	A	G	1358.77	.	AC=2;AF=1.00;AN=2;DP=49;ExcessHet=3.0103;FS=0.000;MLEAC=2;MLEAF=1.00;MQ=43.96;QD=27.73;SOR=1.112	GT:AD:DP:GQ:PL	1/1:0,49:49:99:1387,147,0
X	5519693	.	G	A	1995.77	.	AC=2;AF=1.00;AN=2;DP=49;ExcessHet=3.0103;FS=0.000;MLEAC=2;MLEAF=1.00;MQ=43.96;QD=27.72;SOR=0.733	GT:AD:DP:GQ:PL	1/1:0,49:49:99:2024,147,0
X	5519711	.	G	C	2005.77	.	AC=2;AF=1.00;AN=2;DP=47;ExcessHet=3.0103;FS=0.000;MLEAC=2;MLEAF=1.00;MQ=44.00;QD=28.06;SOR=0.735	GT:AD:DP:GQ:PL	1/1:0,47:47:99:2034,147,0
X	5519803	.	AC	A	1267.73	.	AC=2;AF=1.00;AN=2;DP=44;ExcessHet=3.0103;FS=0.000;MLEAC=2;MLEAF=1.00;MQ=43.96;QD=28.81;SOR=0.883	GT:AD:DP:GQ:PL	1/1:0,44:44:99:1305,132,0
X	5519912	.	T	A	1590.77	.	AC=2;AF=1.00;AN=2;DP=56;ExcessHet=3.0103;FS=0.000;MLEAC=2;MLEAF=1.00;MQ=44.00;QD=28.41;SOR=1.009	GT:AD:DP:GQ:PL	1/1:0,56:56:99:1619,168,0
X	5520032	.	A	G	1208.77	.	AC=2;AF=1.00;AN=2;DP=43;ExcessHet=3.0103;FS=0.000;MLEAC=2;MLEAF=1.00;MQ=44.00;QD=28.11;SOR=1.775	GT:AD:DP:GQ:PL	1/1:0,43:43:99:1237,129,0
X	5520071	.	A	G	1172.77	.	AC=2;AF=1.00;AN=2;DP=44;ExcessHet=3.0103;FS=0.000;MLEAC=2;MLEAF=1.00;MQ=44.00;QD=26.65;SOR=1.828	GT:AD:DP:GQ:PL	1/1:0,44:44:99:1201,131,0
X	5520112	.	A	G	1204.77	.	AC=2;AF=1.00;AN=2;DP=45;ExcessHet=3.0103;FS=0.000;MLEAC=2;MLEAF=1.00;MQ=44.00;QD=26.77;SOR=1.038	GT:AD:DP:GQ:PL	1/1:0,45:45:99:1233,135,0
X	5520234	.	A	C	1203.77	.	AC=2;AF=1.00;AN=2;DP=46;ExcessHet=3.0103;FS=0.000;MLEAC=2;MLEAF=1.00;MQ=43.83;QD=26.75;SOR=0.829	GT:AD:DP:GQ:PL	1/1:0,45:45:99:1232,134,0
X	5520250	.	G	A	1239.77	.	AC=2;AF=1.00;AN=2;DP=46;ExcessHet=3.0103;FS=0.000;MLEAC=2;MLEAF=1.00;MQ=43.79;QD=27.55;SOR=0.829	GT:AD:DP:GQ:PL	1/1:0,45:45:99:1268,135,0
X	5520276	.	G	A	1800.77	.	AC=2;AF=1.00;AN=2;DP=43;ExcessHet=3.0103;FS=0.000;MLEAC=2;MLEAF=1.00;MQ=43.68;QD=27.41;SOR=0.892	GT:AD:DP:GQ:PL	1/1:0,42:42:99:1829,126,0
X	5520285	.	A	C	1865.77	.	AC=2;AF=1.00;AN=2;DP=45;ExcessHet=3.0103;FS=0.000;MLEAC=2;MLEAF=1.00;MQ=43.74;QD=24.85;SOR=0.883	GT:AD:DP:GQ:PL	1/1:0,44:44:99:1894,132,0
```
