## Supplementary material for "The *Tofu* mutation restores female fertility to *Drosophila* with a null *BEAF* mutation": VCF fild S1: fileS1_np63dm6.raw.snps.indels.vcf (part 129 of 147)

```
X	7688355	.	G	A	961.77	.	AC=2;AF=1.00;AN=2;DP=35;ExcessHet=3.0103;FS=0.000;MLEAC=2;MLEAF=1.00;MQ=43.46;QD=27.48;SOR=1.148	GT:AD:DP:GQ:PL	1/1:0,35:35:99:990,105,0
X	7688384	.	A	G	1118.77	.	AC=2;AF=1.00;AN=2;DP=42;ExcessHet=3.0103;FS=0.000;MLEAC=2;MLEAF=1.00;MQ=43.48;QD=26.64;SOR=1.127	GT:AD:DP:GQ:PL	1/1:0,42:42:99:1147,126,0
X	7689102	.	TTGTTGTTGCTGCTGCTGCTGC	T	173.84	.	AC=2;AF=1.00;AN=2;DP=11;ExcessHet=3.0103;FS=0.000;MLEAC=2;MLEAF=1.00;MQ=42.43;QD=34.77;SOR=1.022	GT:AD:DP:GQ:PL	1/1:0,5:5:16:211,16,0
X	7689177	.	C	T	616.77	.	AC=2;AF=1.00;AN=2;BaseQRankSum=0.645;ClippingRankSum=0.000;DP=25;ExcessHet=3.0103;FS=3.565;MLEAC=2;MLEAF=1.00;MQ=43.12;MQRankSum=-0.246;QD=24.67;ReadPosRankSum=1.253;SOR=0.746	GT:AD:DP:GQ:PL	1/1:1,24:25:47:645,47,0
X	7689768	.	TGCTG	T	1618.73	.	AC=2;AF=1.00;AN=2;DP=39;ExcessHet=3.0103;FS=0.000;MLEAC=2;MLEAF=1.00;MQ=44.80;QD=28.25;SOR=0.746	GT:AD:DP:GQ:PL	1/1:0,37:37:99:1656,114,0
X	7689773	.	ATG	A	1619.73	.	AC=2;AF=1.00;AN=2;DP=39;ExcessHet=3.0103;FS=0.000;MLEAC=2;MLEAF=1.00;MQ=44.80;QD=32.10;SOR=0.693	GT:AD:DP:GQ:PL	1/1:0,38:38:99:1657,115,0
X	7690542	.	T	G	1598.77	.	AC=2;AF=1.00;AN=2;DP=58;ExcessHet=3.0103;FS=0.000;MLEAC=2;MLEAF=1.00;MQ=44.00;QD=27.56;SOR=0.914	GT:AD:DP:GQ:PL	1/1:0,58:58:99:1627,174,0
X	7690598	.	A	AT	1796.73	.	AC=2;AF=1.00;AN=2;DP=59;ExcessHet=3.0103;FS=0.000;MLEAC=2;MLEAF=1.00;MQ=43.97;QD=31.52;SOR=1.047	GT:AD:DP:GQ:PL	1/1:0,57:57:99:1834,171,0
X	7690651	.	C	T	1869.77	.	AC=2;AF=1.00;AN=2;DP=46;ExcessHet=3.0103;FS=0.000;MLEAC=2;MLEAF=1.00;MQ=43.96;QD=28.81;SOR=0.929	GT:AD:DP:GQ:PL	1/1:0,45:45:99:1898,138,0
X	7690664	.	T	C	1811.77	.	AC=2;AF=1.00;AN=2;DP=43;ExcessHet=3.0103;FS=0.000;MLEAC=2;MLEAF=1.00;MQ=43.95;QD=27.41;SOR=0.788	GT:AD:DP:GQ:PL	1/1:0,42:42:99:1840,129,0
X	7690774	.	T	TG	1954.73	.	AC=2;AF=1.00;AN=2;DP=59;ExcessHet=3.0103;FS=0.000;MLEAC=2;MLEAF=1.00;MQ=42.54;QD=33.13;SOR=0.871	GT:AD:DP:GQ:PL	1/1:0,59:59:99:1992,177,0
X	7690896	.	GTCTCTCTC	G	1333.73	.	AC=2;AF=1.00;AN=2;BaseQRankSum=0.633;ClippingRankSum=0.000;DP=43;ExcessHet=3.0103;FS=0.000;MLEAC=1;MLEAF=0.500;MQ=42.16;MQRankSum=-0.350;QD=30.74;ReadPosRankSum=1.064;SOR=0.278	GT:AD:DP:GQ:PL	1/1:1,34:35:77:1365,77,0
X	7691010	.	G	A	1319.77	.	AC=2;AF=1.00;AN=2;DP=49;ExcessHet=3.0103;FS=0.000;MLEAC=2;MLEAF=1.00;MQ=41.77;QD=26.93;SOR=0.909	GT:AD:DP:GQ:PL	1/1:0,49:49:99:1348,146,0
X	7691202	.	G	GTTT	2456.73	.	AC=2;AF=1.00;AN=2;DP=60;ExcessHet=3.0103;FS=0.000;MLEAC=2;MLEAF=1.00;MQ=44.15;QD=29.24;SOR=0.728	GT:AD:DP:GQ:PL	1/1:0,57:57:99:2494,171,0
X	7691390	.	A	G	2460.77	.	AC=2;AF=1.00;AN=2;DP=57;ExcessHet=3.0103;FS=0.000;MLEAC=2;MLEAF=1.00;MQ=43.97;QD=29.45;SOR=0.765	GT:AD:DP:GQ:PL	1/1:0,56:56:99:2489,169,0
X	7691393	.	A	G	2435.77	.	AC=2;AF=1.00;AN=2;DP=55;ExcessHet=3.0103;FS=0.000;MLEAC=2;MLEAF=1.00;MQ=43.96;QD=30.13;SOR=0.846	GT:AD:DP:GQ:PL	1/1:0,54:54:99:2464,166,0
X	7691608	.	A	C	1271.77	.	AC=2;AF=1.00;AN=2;DP=46;ExcessHet=3.0103;FS=0.000;MLEAC=2;MLEAF=1.00;MQ=44.00;QD=27.65;SOR=0.874	GT:AD:DP:GQ:PL	1/1:0,46:46:99:1300,138,0
X	7691770	.	G	T	1485.77	.	AC=2;AF=1.00;AN=2;DP=55;ExcessHet=3.0103;FS=0.000;MLEAC=2;MLEAF=1.00;MQ=44.00;QD=27.51;SOR=0.767	GT:AD:DP:GQ:PL	1/1:0,54:54:99:1514,161,0
X	7691840	.	A	G	1589.77	.	AC=2;AF=1.00;AN=2;DP=62;ExcessHet=3.0103;FS=0.000;MLEAC=2;MLEAF=1.00;MQ=44.00;QD=25.64;SOR=0.899	GT:AD:DP:GQ:PL	1/1:0,62:62:99:1618,183,0
X	7692078	.	G	T	2925.77	.	AC=2;AF=1.00;AN=2;DP=67;ExcessHet=3.0103;FS=0.000;MLEAC=2;MLEAF=1.00;MQ=43.94;QD=34.40;SOR=0.917	GT:AD:DP:GQ:PL	1/1:0,67:67:99:2954,202,0
X	7692094	.	A	C	3159.77	.	AC=2;AF=1.00;AN=2;DP=71;ExcessHet=3.0103;FS=0.000;MLEAC=2;MLEAF=1.00;MQ=43.92;QD=36.90;SOR=0.721	GT:AD:DP:GQ:PL	1/1:0,71:71:99:3188,214,0
X	7692101	.	A	ATGCG	3195.73	.	AC=2;AF=1.00;AN=2;DP=71;ExcessHet=3.0103;FS=0.000;MLEAC=2;MLEAF=1.00;MQ=43.92;QD=34.20;SOR=0.721	GT:AD:DP:GQ:PL	1/1:0,71:71:99:3233,217,0
X	7692140	.	T	G	1654.77	.	AC=2;AF=1.00;AN=2;DP=61;ExcessHet=3.0103;FS=0.000;MLEAC=2;MLEAF=1.00;MQ=43.94;QD=27.13;SOR=0.725	GT:AD:DP:GQ:PL	1/1:0,61:61:99:1683,182,0
X	7692173	.	T	A	2995.77	.	AC=2;AF=1.00;AN=2;DP=69;ExcessHet=3.0103;FS=0.000;MLEAC=2;MLEAF=1.00;MQ=43.91;QD=28.86;SOR=0.722	GT:AD:DP:GQ:PL	1/1:0,69:69:99:3024,211,0
X	7692190	.	A	G	2969.77	.	AC=2;AF=1.00;AN=2;DP=66;ExcessHet=3.0103;FS=0.000;MLEAC=2;MLEAF=1.00;MQ=43.91;QD=34.54;SOR=0.754	GT:AD:DP:GQ:PL	1/1:0,66:66:99:2998,202,0
X	7692192	.	G	A	2941.77	.	AC=2;AF=1.00;AN=2;DP=65;ExcessHet=3.0103;FS=0.000;MLEAC=2;MLEAF=1.00;MQ=43.91;QD=30.46;SOR=0.787	GT:AD:DP:GQ:PL	1/1:0,65:65:99:2970,199,0
X	7692200	.	T	A	2874.77	.	AC=2;AF=1.00;AN=2;DP=65;ExcessHet=3.0103;FS=0.000;MLEAC=2;MLEAF=1.00;MQ=43.91;QD=26.78;SOR=0.854	GT:AD:DP:GQ:PL	1/1:0,65:65:99:2903,198,0
X	7692336	.	C	CT	1378.73	.	AC=2;AF=1.00;AN=2;DP=63;ExcessHet=3.0103;FS=0.000;MLEAC=2;MLEAF=1.00;MQ=43.97;QD=22.60;SOR=0.941	GT:AD:DP:GQ:PL	1/1:0,61:61:99:1416,182,0
X	7692450	.	C	G	1764.77	.	AC=2;AF=1.00;AN=2;DP=66;ExcessHet=3.0103;FS=0.000;MLEAC=2;MLEAF=1.00;MQ=43.97;QD=26.74;SOR=1.196	GT:AD:DP:GQ:PL	1/1:0,66:66:99:1793,196,0
X	7692564	.	C	G	1935.77	.	AC=2;AF=1.00;AN=2;BaseQRankSum=1.335;ClippingRankSum=0.000;DP=47;ExcessHet=3.0103;FS=3.933;MLEAC=2;MLEAF=1.00;MQ=43.90;MQRankSum=0.000;QD=31.03;ReadPosRankSum=-0.624;SOR=0.948	GT:AD:DP:GQ:PL	1/1:1,46:47:87:1964,87,0
X	7692572	.	A	T	1921.77	.	AC=2;AF=1.00;AN=2;BaseQRankSum=-0.953;ClippingRankSum=0.000;DP=47;ExcessHet=3.0103;FS=4.168;MLEAC=2;MLEAF=1.00;MQ=43.90;MQRankSum=0.000;QD=24.84;ReadPosRankSum=-0.567;SOR=1.108	GT:AD:DP:GQ:PL	1/1:1,46:47:87:1950,87,0
X	7692668	.	T	TC	1279.37	.	AC=1;AF=0.500;AN=2;BaseQRankSum=-0.856;ClippingRankSum=0.000;DP=42;ExcessHet=3.0103;FS=13.824;MLEAC=1;MLEAF=0.500;MQ=43.61;MQRankSum=-0.670;QD=33.67;ReadPosRankSum=-0.476;SOR=0.693	GT:AD:DP:GQ:PL	0/1:4,34:38:8:1316,0,8
X	7692669	.	T	TCTC	1405.73	.	AC=2;AF=1.00;AN=2;BaseQRankSum=-0.537;ClippingRankSum=0.000;DP=43;ExcessHet=3.0103;FS=3.736;MLEAC=1;MLEAF=0.500;MQ=43.62;MQRankSum=-0.241;QD=32.69;ReadPosRankSum=1.602;SOR=0.861	GT:AD:DP:GQ:PL	1/1:4,39:43:49:1385,49,0
X	7692715	.	G	T	1115.77	.	AC=2;AF=1.00;AN=2;BaseQRankSum=0.940;ClippingRankSum=0.000;DP=41;ExcessHet=3.0103;FS=0.000;MLEAC=2;MLEAF=1.00;MQ=43.72;MQRankSum=-0.187;QD=27.21;ReadPosRankSum=-0.085;SOR=0.507	GT:AD:DP:GQ:PL	1/1:1,40:41:94:1144,94,0
X	7693108	.	AC	A	915.73	.	AC=2;AF=1.00;AN=2;DP=40;ExcessHet=3.0103;FS=0.000;MLEAC=2;MLEAF=1.00;MQ=43.40;QD=23.48;SOR=1.923	GT:AD:DP:GQ:PL	1/1:0,39:39:99:953,117,0
X	7693130	.	C	CAAA	1210.73	.	AC=2;AF=1.00;AN=2;DP=36;ExcessHet=3.0103;FS=0.000;MLEAC=2;MLEAF=1.00;MQ=43.39;QD=30.62;SOR=2.387	GT:AD:DP:GQ:PL	1/1:1,30:31:97:1248,97,0
X	7693149	.	G	A	1296.77	.	AC=2;AF=1.00;AN=2;DP=33;ExcessHet=3.0103;FS=0.000;MLEAC=2;MLEAF=1.00;MQ=43.54;QD=30.43;SOR=0.752	GT:AD:DP:GQ:PL	1/1:0,33:33:99:1325,99,0
X	7693200	.	C	T	1368.77	.	AC=2;AF=1.00;AN=2;DP=50;ExcessHet=3.0103;FS=0.000;MLEAC=2;MLEAF=1.00;MQ=43.62;QD=27.38;SOR=1.157	GT:AD:DP:GQ:PL	1/1:0,50:50:99:1397,149,0
X	7693293	.	TA	T	811.73	.	AC=2;AF=1.00;AN=2;DP=50;ExcessHet=3.0103;FS=0.000;MLEAC=2;MLEAF=1.00;MQ=43.66;QD=18.45;SOR=0.784	GT:AD:DP:GQ:PL	1/1:0,44:44:99:849,130,0
X	7693320	.	ATAG	A	2077.73	.	AC=2;AF=1.00;AN=2;DP=47;ExcessHet=3.0103;FS=0.000;MLEAC=2;MLEAF=1.00;MQ=43.79;QD=30.67;SOR=0.976	GT:AD:DP:GQ:PL	1/1:0,46:46:99:2115,142,0
X	7693324	.	A	AT	2077.73	.	AC=2;AF=1.00;AN=2;DP=47;ExcessHet=3.0103;FS=0.000;MLEAC=2;MLEAF=1.00;MQ=43.79;QD=28.67;SOR=1.022	GT:AD:DP:GQ:PL	1/1:0,47:47:99:2115,141,0
X	7693346	.	A	C	1971.77	.	AC=2;AF=1.00;AN=2;DP=45;ExcessHet=3.0103;FS=0.000;MLEAC=2;MLEAF=1.00;MQ=43.87;QD=31.01;SOR=1.280	GT:AD:DP:GQ:PL	1/1:0,45:45:99:2000,144,0
X	7693617	.	G	A	1868.77	.	AC=2;AF=1.00;AN=2;DP=67;ExcessHet=3.0103;FS=0.000;MLEAC=2;MLEAF=1.00;MQ=43.94;QD=27.89;SOR=0.723	GT:AD:DP:GQ:PL	1/1:0,67:67:99:1897,201,0
X	7694094	.	A	G	1257.77	.	AC=2;AF=1.00;AN=2;DP=46;ExcessHet=3.0103;FS=0.000;MLEAC=2;MLEAF=1.00;MQ=44.00;QD=27.34;SOR=0.976	GT:AD:DP:GQ:PL	1/1:0,46:46:99:1286,138,0
X	7694105	.	A	AAAT	1987.73	.	AC=2;AF=1.00;AN=2;DP=45;ExcessHet=3.0103;FS=0.000;MLEAC=2;MLEAF=1.00;MQ=44.00;QD=25.00;SOR=1.105	GT:AD:DP:GQ:PL	1/1:0,44:44:99:2025,135,0
X	7694107	.	T	A	2169.77	.	AC=2;AF=1.00;AN=2;DP=44;ExcessHet=3.0103;FS=0.000;MLEAC=2;MLEAF=1.00;MQ=44.00;QD=25.56;SOR=1.105	GT:AD:DP:GQ:PL	1/1:0,44:44:99:2198,147,0
X	7694108	.	A	AAAT	2115.73	.	AC=2;AF=1.00;AN=2;DP=46;ExcessHet=3.0103;FS=0.000;MLEAC=2;MLEAF=1.00;MQ=44.00;QD=28.39;SOR=1.085	GT:AD:DP:GQ:PL	1/1:0,46:46:99:2153,144,0
X	7694114	.	C	CT	2127.73	.	AC=2;AF=1.00;AN=2;DP=48;ExcessHet=3.0103;FS=0.000;MLEAC=2;MLEAF=1.00;MQ=44.00;QD=31.88;SOR=1.067	GT:AD:DP:GQ:PL	1/1:0,48:48:99:2165,147,0
X	7694303	.	A	G	1530.77	.	AC=2;AF=1.00;AN=2;DP=58;ExcessHet=3.0103;FS=0.000;MLEAC=2;MLEAF=1.00;MQ=44.00;QD=26.39;SOR=1.493	GT:AD:DP:GQ:PL	1/1:0,58:58:99:1559,173,0
X	7694349	.	A	G	1843.77	.	AC=2;AF=1.00;AN=2;DP=66;ExcessHet=3.0103;FS=0.000;MLEAC=2;MLEAF=1.00;MQ=44.00;QD=27.94;SOR=0.818	GT:AD:DP:GQ:PL	1/1:0,66:66:99:1872,198,0
X	7694389	.	G	T	1629.77	.	AC=2;AF=1.00;AN=2;DP=61;ExcessHet=3.0103;FS=0.000;MLEAC=2;MLEAF=1.00;MQ=44.00;QD=26.72;SOR=1.197	GT:AD:DP:GQ:PL	1/1:0,61:61:99:1658,183,0
X	7694606	.	A	G	1515.77	.	AC=2;AF=1.00;AN=2;DP=56;ExcessHet=3.0103;FS=0.000;MLEAC=2;MLEAF=1.00;MQ=44.00;QD=27.07;SOR=0.841	GT:AD:DP:GQ:PL	1/1:0,56:56:99:1544,167,0
X	7694689	.	CT	C	1702.73	.	AC=2;AF=1.00;AN=2;BaseQRankSum=1.737;ClippingRankSum=0.000;DP=58;ExcessHet=3.0103;FS=0.000;MLEAC=2;MLEAF=1.00;MQ=43.97;MQRankSum=0.000;QD=29.87;ReadPosRankSum=-0.091;SOR=0.223	GT:AD:DP:GQ:PL	1/1:1,56:57:99:1740,140,0
X	7694914	.	C	A	1454.77	.	AC=2;AF=1.00;AN=2;DP=55;ExcessHet=3.0103;FS=0.000;MLEAC=2;MLEAF=1.00;MQ=43.40;QD=26.94;SOR=1.329	GT:AD:DP:GQ:PL	1/1:0,54:54:99:1483,162,0
X	7695034	.	C	T	1360.77	.	AC=2;AF=1.00;AN=2;DP=51;ExcessHet=3.0103;FS=0.000;MLEAC=2;MLEAF=1.00;MQ=44.00;QD=26.68;SOR=0.813	GT:AD:DP:GQ:PL	1/1:0,51:51:99:1389,152,0
X	7695091	.	G	A	2005.77	.	AC=2;AF=1.00;AN=2;DP=48;ExcessHet=3.0103;FS=0.000;MLEAC=2;MLEAF=1.00;MQ=44.00;QD=27.55;SOR=1.179	GT:AD:DP:GQ:PL	1/1:0,48:48:99:2034,144,0
X	7695093	.	C	CTG	2028.73	.	AC=2;AF=1.00;AN=2;DP=44;ExcessHet=3.0103;FS=0.000;MLEAC=2;MLEAF=1.00;MQ=44.00;QD=28.41;SOR=1.230	GT:AD:DP:GQ:PL	1/1:0,44:44:99:2066,147,0
X	7695189	.	A	G	1567.77	.	AC=2;AF=1.00;AN=2;DP=58;ExcessHet=3.0103;FS=0.000;MLEAC=2;MLEAF=1.00;MQ=43.97;QD=27.03;SOR=0.997	GT:AD:DP:GQ:PL	1/1:0,58:58:99:1596,174,0
X	7695279	.	G	A	2468.77	.	AC=2;AF=1.00;AN=2;DP=56;ExcessHet=3.0103;FS=0.000;MLEAC=2;MLEAF=1.00;MQ=43.93;QD=32.71;SOR=0.922	GT:AD:DP:GQ:PL	1/1:0,56:56:99:2497,169,0
X	7695287	.	A	T	2446.77	.	AC=2;AF=1.00;AN=2;DP=55;ExcessHet=3.0103;FS=0.000;MLEAC=2;MLEAF=1.00;MQ=43.93;QD=29.19;SOR=0.970	GT:AD:DP:GQ:PL	1/1:0,55:55:99:2475,166,0
X	7695289	.	T	TAA	2473.73	.	AC=2;AF=1.00;AN=2;DP=52;ExcessHet=3.0103;FS=0.000;MLEAC=2;MLEAF=1.00;MQ=43.96;QD=26.53;SOR=0.941	GT:AD:DP:GQ:PL	1/1:0,52:52:99:2511,169,0
X	7695352	.	C	T	1591.77	.	AC=2;AF=1.00;AN=2;DP=58;ExcessHet=3.0103;FS=0.000;MLEAC=2;MLEAF=1.00;MQ=43.93;QD=27.93;SOR=1.047	GT:AD:DP:GQ:PL	1/1:0,57:57:99:1620,170,0
X	7695389	.	G	A	1666.77	.	AC=2;AF=1.00;AN=2;DP=61;ExcessHet=3.0103;FS=0.000;MLEAC=2;MLEAF=1.00;MQ=43.97;QD=27.78;SOR=0.906	GT:AD:DP:GQ:PL	1/1:0,60:60:99:1695,180,0
X	7695430	.	TA	T	2677.73	.	AC=2;AF=1.00;AN=2;DP=63;ExcessHet=3.0103;FS=0.000;MLEAC=2;MLEAF=1.00;MQ=43.97;QD=26.45;SOR=0.724	GT:AD:DP:GQ:PL	1/1:0,63:63:99:2715,189,0
X	7695432	.	A	T	2686.77	.	AC=2;AF=1.00;AN=2;DP=63;ExcessHet=3.0103;FS=0.000;MLEAC=2;MLEAF=1.00;MQ=43.97;QD=31.13;SOR=0.724	GT:AD:DP:GQ:PL	1/1:0,63:63:99:2715,189,0
X	7695521	.	T	G	1510.77	.	AC=2;AF=1.00;AN=2;DP=55;ExcessHet=3.0103;FS=0.000;MLEAC=2;MLEAF=1.00;MQ=44.00;QD=27.47;SOR=0.804	GT:AD:DP:GQ:PL	1/1:0,55:55:99:1539,165,0
X	7695548	.	A	G	1602.77	.	AC=2;AF=1.00;AN=2;DP=59;ExcessHet=3.0103;FS=0.000;MLEAC=2;MLEAF=1.00;MQ=44.38;QD=27.17;SOR=0.726	GT:AD:DP:GQ:PL	1/1:0,59:59:99:1631,176,0
X	7695689	.	A	AAAAT	2708.73	.	AC=2;AF=1.00;AN=2;DP=64;ExcessHet=3.0103;FS=0.000;MLEAC=2;MLEAF=1.00;MQ=45.68;QD=29.90;SOR=1.498	GT:AD:DP:GQ:PL	1/1:0,61:61:99:2746,186,0
X	7695767	.	T	C	1478.77	.	AC=2;AF=1.00;AN=2;DP=54;ExcessHet=3.0103;FS=0.000;MLEAC=2;MLEAF=1.00;MQ=44.47;QD=27.38;SOR=1.118	GT:AD:DP:GQ:PL	1/1:0,54:54:99:1507,162,0
X	7695867	.	A	C	1335.77	.	AC=2;AF=1.00;AN=2;DP=49;ExcessHet=3.0103;FS=0.000;MLEAC=2;MLEAF=1.00;MQ=44.00;QD=27.26;SOR=0.818	GT:AD:DP:GQ:PL	1/1:0,49:49:99:1364,146,0
X	7696161	.	G	A	1079.77	.	AC=2;AF=1.00;AN=2;BaseQRankSum=1.551;ClippingRankSum=0.000;DP=42;ExcessHet=3.0103;FS=0.000;MLEAC=2;MLEAF=1.00;MQ=44.00;MQRankSum=0.000;QD=26.34;ReadPosRankSum=-0.428;SOR=0.507	GT:AD:DP:GQ:PL	1/1:1,40:41:96:1108,96,0
X	7696275	.	T	C	1268.77	.	AC=2;AF=1.00;AN=2;DP=45;ExcessHet=3.0103;FS=0.000;MLEAC=2;MLEAF=1.00;MQ=44.00;QD=28.19;SOR=0.737	GT:AD:DP:GQ:PL	1/1:0,45:45:99:1297,135,0
X	7696364	.	A	C	1054.77	.	AC=2;AF=1.00;AN=2;DP=39;ExcessHet=3.0103;FS=0.000;MLEAC=2;MLEAF=1.00;MQ=44.00;QD=27.05;SOR=0.968	GT:AD:DP:GQ:PL	1/1:0,39:39:99:1083,117,0
X	7696524	.	C	CA	897.73	.	AC=2;AF=1.00;AN=2;BaseQRankSum=0.661;ClippingRankSum=0.000;DP=49;ExcessHet=3.0103;FS=2.329;MLEAC=2;MLEAF=1.00;MQ=44.00;MQRankSum=0.000;QD=19.52;ReadPosRankSum=0.690;SOR=0.697	GT:AD:DP:GQ:PL	1/1:3,43:46:79:935,79,0
X	7696815	.	CTAT	C	2265.73	.	AC=2;AF=1.00;AN=2;DP=53;ExcessHet=3.0103;FS=0.000;MLEAC=2;MLEAF=1.00;MQ=43.93;QD=34.13;SOR=0.941	GT:AD:DP:GQ:PL	1/1:0,52:52:99:2303,157,0
X	7696819	.	CTCT	C	2164.73	.	AC=2;AF=1.00;AN=2;DP=56;ExcessHet=3.0103;FS=0.000;MLEAC=2;MLEAF=1.00;MQ=43.93;QD=28.79;SOR=0.990	GT:AD:DP:GQ:PL	1/1:0,52:52:99:2202,156,0
X	7697006	.	A	T	2381.77	.	AC=2;AF=1.00;AN=2;DP=55;ExcessHet=3.0103;FS=0.000;MLEAC=2;MLEAF=1.00;MQ=43.93;QD=29.82;SOR=0.884	GT:AD:DP:GQ:PL	1/1:0,55:55:99:2410,166,0
X	7697023	.	C	A	2446.77	.	AC=2;AF=1.00;AN=2;DP=55;ExcessHet=3.0103;FS=0.000;MLEAC=2;MLEAF=1.00;MQ=43.93;QD=30.25;SOR=1.061	GT:AD:DP:GQ:PL	1/1:0,55:55:99:2475,166,0
X	7697039	.	T	C	2491.77	.	AC=2;AF=1.00;AN=2;DP=55;ExcessHet=3.0103;FS=0.000;MLEAC=2;MLEAF=1.00;MQ=43.93;QD=30.43;SOR=1.061	GT:AD:DP:GQ:PL	1/1:0,55:55:99:2520,169,0
X	7697054	.	T	C	2446.77	.	AC=2;AF=1.00;AN=2;DP=54;ExcessHet=3.0103;FS=0.000;MLEAC=2;MLEAF=1.00;MQ=43.93;QD=31.65;SOR=1.118	GT:AD:DP:GQ:PL	1/1:0,54:54:99:2475,166,0
X	7697079	.	G	T	2274.77	.	AC=2;AF=1.00;AN=2;DP=53;ExcessHet=3.0103;FS=0.000;MLEAC=2;MLEAF=1.00;MQ=43.96;QD=28.18;SOR=0.808	GT:AD:DP:GQ:PL	1/1:0,53:53:99:2303,162,0
X	7697123	.	A	G	1323.77	.	AC=2;AF=1.00;AN=2;DP=48;ExcessHet=3.0103;FS=0.000;MLEAC=2;MLEAF=1.00;MQ=43.96;QD=27.58;SOR=0.963	GT:AD:DP:GQ:PL	1/1:0,48:48:99:1352,144,0
X	7697374	.	C	T	1804.77	.	AC=2;AF=1.00;AN=2;DP=41;ExcessHet=3.0103;FS=0.000;MLEAC=2;MLEAF=1.00;MQ=44.00;QD=33.76;SOR=1.206	GT:AD:DP:GQ:PL	1/1:0,41:41:99:1833,126,0
X	7697378	.	T	A	1885.77	.	AC=2;AF=1.00;AN=2;DP=43;ExcessHet=3.0103;FS=0.000;MLEAC=2;MLEAF=1.00;MQ=44.00;QD=32.27;SOR=1.312	GT:AD:DP:GQ:PL	1/1:0,43:43:99:1914,132,0
X	7697500	.	A	G	1758.77	.	AC=2;AF=1.00;AN=2;DP=64;ExcessHet=3.0103;FS=0.000;MLEAC=2;MLEAF=1.00;MQ=43.92;QD=27.48;SOR=0.892	GT:AD:DP:GQ:PL	1/1:0,64:64:99:1787,192,0
X	7697521	.	CT	C	1851.73	.	AC=2;AF=1.00;AN=2;DP=59;ExcessHet=3.0103;FS=0.000;MLEAC=2;MLEAF=1.00;MQ=43.92;QD=31.39;SOR=0.796	GT:AD:DP:GQ:PL	1/1:0,59:59:99:1889,177,0
X	7697568	.	C	G	1372.77	.	AC=2;AF=1.00;AN=2;DP=50;ExcessHet=3.0103;FS=0.000;MLEAC=2;MLEAF=1.00;MQ=43.96;QD=28.02;SOR=0.733	GT:AD:DP:GQ:PL	1/1:0,49:49:99:1401,147,0
X	7697801	.	C	A	1674.77	.	AC=2;AF=1.00;AN=2;DP=60;ExcessHet=3.0103;FS=0.000;MLEAC=2;MLEAF=1.00;MQ=43.87;QD=27.91;SOR=0.760	GT:AD:DP:GQ:PL	1/1:0,60:60:99:1703,180,0
X	7697857	.	T	G	2337.77	.	AC=2;AF=1.00;AN=2;DP=53;ExcessHet=3.0103;FS=0.000;MLEAC=2;MLEAF=1.00;MQ=43.32;QD=32.53;SOR=0.892	GT:AD:DP:GQ:PL	1/1:0,53:53:99:2366,163,0
X	7697869	.	G	A	2340.77	.	AC=2;AF=1.00;AN=2;DP=52;ExcessHet=3.0103;FS=0.000;MLEAC=2;MLEAF=1.00;MQ=43.27;QD=30.10;SOR=0.853	GT:AD:DP:GQ:PL	1/1:0,52:52:99:2369,160,0
X	7697873	.	C	A	2221.77	.	AC=2;AF=1.00;AN=2;DP=50;ExcessHet=3.0103;FS=0.000;MLEAC=2;MLEAF=1.00;MQ=43.24;QD=29.88;SOR=0.952	GT:AD:DP:GQ:PL	1/1:0,50:50:99:2250,151,0
X	7697882	.	G	A	2184.77	.	AC=2;AF=1.00;AN=2;DP=49;ExcessHet=3.0103;FS=0.000;MLEAC=2;MLEAF=1.00;MQ=43.23;QD=27.27;SOR=0.818	GT:AD:DP:GQ:PL	1/1:0,49:49:99:2213,151,0
X	7697907	.	TGAAACAA	T	2277.73	.	AC=2;AF=1.00;AN=2;DP=51;ExcessHet=3.0103;FS=0.000;MLEAC=2;MLEAF=1.00;MQ=43.26;QD=28.42;SOR=0.900	GT:AD:DP:GQ:PL	1/1:0,51:51:99:2315,157,0
X	7697915	.	TCTA	T	2277.73	.	AC=2;AF=1.00;AN=2;DP=52;ExcessHet=3.0103;FS=0.000;MLEAC=2;MLEAF=1.00;MQ=43.27;QD=29.81;SOR=0.941	GT:AD:DP:GQ:PL	1/1:0,52:52:99:2315,157,0
X	7697977	.	A	T	2586.77	.	AC=2;AF=1.00;AN=2;DP=58;ExcessHet=3.0103;FS=0.000;MLEAC=2;MLEAF=1.00;MQ=43.28;QD=28.72;SOR=0.836	GT:AD:DP:GQ:PL	1/1:0,58:58:99:2615,178,0
X	7697980	.	A	G	2586.77	.	AC=2;AF=1.00;AN=2;DP=58;ExcessHet=3.0103;FS=0.000;MLEAC=2;MLEAF=1.00;MQ=43.28;QD=31.63;SOR=0.836	GT:AD:DP:GQ:PL	1/1:0,58:58:99:2615,178,0
X	7698007	.	T	C	1666.77	.	AC=2;AF=1.00;AN=2;DP=60;ExcessHet=3.0103;FS=0.000;MLEAC=2;MLEAF=1.00;MQ=43.62;QD=27.78;SOR=0.693	GT:AD:DP:GQ:PL	1/1:0,60:60:99:1695,180,0
X	7698042	.	A	T	1846.77	.	AC=2;AF=1.00;AN=2;DP=65;ExcessHet=3.0103;FS=0.000;MLEAC=2;MLEAF=1.00;MQ=43.74;QD=28.41;SOR=0.854	GT:AD:DP:GQ:PL	1/1:0,65:65:99:1875,195,0
X	7698126	.	T	TA	800.73	.	AC=2;AF=1.00;AN=2;BaseQRankSum=0.346;ClippingRankSum=0.000;DP=56;ExcessHet=3.0103;FS=0.000;MLEAC=2;MLEAF=1.00;MQ=43.81;MQRankSum=-0.609;QD=15.70;ReadPosRankSum=-0.176;SOR=1.038	GT:AD:DP:GQ:PL	1/1:6,45:51:40:838,40,0
X	7698672	.	G	GGC	2128.73	.	AC=2;AF=1.00;AN=2;DP=57;ExcessHet=3.0103;FS=0.000;MLEAC=2;MLEAF=1.00;MQ=44.00;QD=30.14;SOR=0.729	GT:AD:DP:GQ:PL	1/1:0,55:55:99:2166,168,0
X	7699119	.	A	T	2488.77	.	AC=2;AF=1.00;AN=2;DP=62;ExcessHet=3.0103;FS=0.000;MLEAC=2;MLEAF=1.00;MQ=43.95;QD=29.76;SOR=0.899	GT:AD:DP:GQ:PL	1/1:0,62:62:99:2517,184,0
X	7699142	.	T	G	2476.77	.	AC=2;AF=1.00;AN=2;DP=60;ExcessHet=3.0103;FS=0.000;MLEAC=2;MLEAF=1.00;MQ=44.00;QD=28.31;SOR=0.760	GT:AD:DP:GQ:PL	1/1:0,60:60:99:2505,181,0
X	7699278	.	G	A	1740.77	.	AC=2;AF=1.00;AN=2;DP=64;ExcessHet=3.0103;FS=0.000;MLEAC=2;MLEAF=1.00;MQ=43.97;QD=27.20;SOR=0.892	GT:AD:DP:GQ:PL	1/1:0,64:64:99:1769,192,0
X	7699326	.	C	T	1652.77	.	AC=2;AF=1.00;AN=2;DP=58;ExcessHet=3.0103;FS=0.000;MLEAC=2;MLEAF=1.00;MQ=43.97;QD=28.50;SOR=0.914	GT:AD:DP:GQ:PL	1/1:0,58:58:99:1681,174,0
X	7699366	.	T	TTACA	2493.73	.	AC=2;AF=1.00;AN=2;DP=61;ExcessHet=3.0103;FS=0.000;MLEAC=2;MLEAF=1.00;MQ=43.97;QD=26.60;SOR=0.765	GT:AD:DP:GQ:PL	1/1:0,56:56:99:2531,171,0
X	7699400	.	T	C	1723.77	.	AC=2;AF=1.00;AN=2;DP=61;ExcessHet=3.0103;FS=0.000;MLEAC=2;MLEAF=1.00;MQ=43.94;QD=28.26;SOR=0.865	GT:AD:DP:GQ:PL	1/1:0,61:61:99:1752,183,0
X	7699512	.	AAAC	A	2115.73	.	AC=2;AF=1.00;AN=2;DP=52;ExcessHet=3.0103;FS=0.000;MLEAC=2;MLEAF=1.00;MQ=43.92;QD=29.33;SOR=0.693	GT:AD:DP:GQ:PL	1/1:0,52:52:99:2153,156,0
X	7699517	.	A	G	2299.77	.	AC=2;AF=1.00;AN=2;DP=53;ExcessHet=3.0103;FS=0.000;MLEAC=2;MLEAF=1.00;MQ=43.93;QD=29.51;SOR=0.730	GT:AD:DP:GQ:PL	1/1:0,53:53:99:2328,160,0
X	7699559	.	A	T	1211.77	.	AC=2;AF=1.00;AN=2;DP=43;ExcessHet=3.0103;FS=0.000;MLEAC=2;MLEAF=1.00;MQ=44.00;QD=28.18;SOR=1.312	GT:AD:DP:GQ:PL	1/1:0,43:43:99:1240,129,0
X	7699772	.	TTTG	T	399.27	.	AC=1;AF=0.500;AN=2;BaseQRankSum=-1.202;ClippingRankSum=0.000;DP=43;ExcessHet=3.0103;FS=1.725;MLEAC=1;MLEAF=0.500;MQ=43.53;MQRankSum=-1.024;QD=11.09;ReadPosRankSum=0.340;SOR=0.380	GT:AD:DP:GQ:PL	0/1:6,30:36:1:434,0,1
X	7699826	.	A	C	1666.77	.	AC=2;AF=1.00;AN=2;DP=39;ExcessHet=3.0103;FS=0.000;MLEAC=2;MLEAF=1.00;MQ=43.48;QD=32.53;SOR=1.329	GT:AD:DP:GQ:PL	1/1:0,38:38:99:1695,117,0
X	7699827	.	A	G	1666.77	.	AC=2;AF=1.00;AN=2;DP=40;ExcessHet=3.0103;FS=0.000;MLEAC=2;MLEAF=1.00;MQ=43.50;QD=31.80;SOR=1.387	GT:AD:DP:GQ:PL	1/1:0,39:39:99:1695,117,0
X	7699914	.	TA	T	645.73	.	AC=2;AF=1.00;AN=2;DP=39;ExcessHet=3.0103;FS=0.000;MLEAC=2;MLEAF=1.00;MQ=43.85;QD=17.94;SOR=1.061	GT:AD:DP:GQ:PL	1/1:0,36:36:99:683,106,0
X	7700006	.	T	G	814.77	.	AC=2;AF=1.00;AN=2;DP=32;ExcessHet=3.0103;FS=0.000;MLEAC=2;MLEAF=1.00;MQ=43.76;QD=25.46;SOR=1.681	GT:AD:DP:GQ:PL	1/1:0,32:32:95:843,95,0
X	7700073	.	G	C	1357.77	.	AC=2;AF=1.00;AN=2;DP=33;ExcessHet=3.0103;FS=0.000;MLEAC=2;MLEAF=1.00;MQ=43.03;QD=25.47;SOR=1.981	GT:AD:DP:GQ:PL	1/1:0,33:33:99:1386,99,0
X	7700079	.	C	CAAAAA	1450.73	.	AC=2;AF=1.00;AN=2;DP=32;ExcessHet=3.0103;FS=0.000;MLEAC=2;MLEAF=1.00;MQ=43.06;QD=31.11;SOR=1.426	GT:AD:DP:GQ:PL	1/1:0,32:32:99:1488,108,0
X	7700091	.	T	C	1783.77	.	AC=2;AF=1.00;AN=2;DP=38;ExcessHet=3.0103;FS=0.000;MLEAC=2;MLEAF=1.00;MQ=43.00;QD=33.91;SOR=1.329	GT:AD:DP:GQ:PL	1/1:0,38:38:99:1812,123,0
X	7700100	.	G	C	1569.77	.	AC=2;AF=1.00;AN=2;DP=33;ExcessHet=3.0103;FS=0.000;MLEAC=2;MLEAF=1.00;MQ=43.08;QD=31.22;SOR=1.022	GT:AD:DP:GQ:PL	1/1:0,33:33:99:1598,111,0
X	7700135	.	G	T	996.77	.	AC=2;AF=1.00;AN=2;DP=39;ExcessHet=3.0103;FS=0.000;MLEAC=2;MLEAF=1.00;MQ=43.50;QD=25.56;SOR=0.850	GT:AD:DP:GQ:PL	1/1:0,39:39:99:1025,116,0
X	7700331	.	A	G	3031.77	.	AC=2;AF=1.00;AN=2;DP=70;ExcessHet=3.0103;FS=0.000;MLEAC=2;MLEAF=1.00;MQ=43.55;QD=29.04;SOR=0.811	GT:AD:DP:GQ:PL	1/1:0,70:70:99:3060,214,0
X	7700350	.	C	T	3149.77	.	AC=2;AF=1.00;AN=2;DP=71;ExcessHet=3.0103;FS=0.000;MLEAC=2;MLEAF=1.00;MQ=43.45;QD=26.23;SOR=0.721	GT:AD:DP:GQ:PL	1/1:0,71:71:99:3178,214,0
X	7700361	.	A	G	2928.77	.	AC=2;AF=1.00;AN=2;DP=65;ExcessHet=3.0103;FS=0.000;MLEAC=2;MLEAF=1.00;MQ=43.47;QD=29.12;SOR=0.787	GT:AD:DP:GQ:PL	1/1:0,65:65:99:2957,202,0
X	7700414	.	T	TC	2591.73	.	AC=2;AF=1.00;AN=2;DP=58;ExcessHet=3.0103;FS=0.000;MLEAC=2;MLEAF=1.00;MQ=43.37;QD=28.62;SOR=0.800	GT:AD:DP:GQ:PL	1/1:0,57:57:99:2629,178,0
X	7700415	.	A	ATCATT	2636.73	.	AC=2;AF=1.00;AN=2;DP=56;ExcessHet=3.0103;FS=0.000;MLEAC=2;MLEAF=1.00;MQ=43.35;QD=27.50;SOR=0.841	GT:AD:DP:GQ:PL	1/1:0,56:56:99:2674,181,0
X	7700436	.	C	T	2941.77	.	AC=2;AF=1.00;AN=2;DP=65;ExcessHet=3.0103;FS=0.000;MLEAC=2;MLEAF=1.00;MQ=43.50;QD=30.38;SOR=0.787	GT:AD:DP:GQ:PL	1/1:0,65:65:99:2970,199,0
X	7700445	.	A	G	3076.77	.	AC=2;AF=1.00;AN=2;DP=65;ExcessHet=3.0103;FS=0.000;MLEAC=2;MLEAF=1.00;MQ=43.58;QD=31.02;SOR=0.723	GT:AD:DP:GQ:PL	1/1:0,65:65:99:3105,208,0
X	7700464	.	C	T	2761.77	.	AC=2;AF=1.00;AN=2;DP=58;ExcessHet=3.0103;FS=0.000;MLEAC=2;MLEAF=1.00;MQ=43.59;QD=30.57;SOR=0.762	GT:AD:DP:GQ:PL	1/1:0,58:58:99:2790,187,0
X	7700472	.	GC	G	2602.73	.	AC=2;AF=1.00;AN=2;DP=57;ExcessHet=3.0103;FS=0.000;MLEAC=2;MLEAF=1.00;MQ=43.62;QD=30.52;SOR=0.728	GT:AD:DP:GQ:PL	1/1:0,57:57:99:2640,178,0
X	7700474	.	G	A	2611.77	.	AC=2;AF=1.00;AN=2;DP=59;ExcessHet=3.0103;FS=0.000;MLEAC=2;MLEAF=1.00;MQ=43.63;QD=33.81;SOR=0.726	GT:AD:DP:GQ:PL	1/1:0,59:59:99:2640,178,0
X	7700556	.	A	G	1780.77	.	AC=2;AF=1.00;AN=2;DP=69;ExcessHet=3.0103;FS=0.000;MLEAC=2;MLEAF=1.00;MQ=43.97;QD=26.19;SOR=0.752	GT:AD:DP:GQ:PL	1/1:0,68:68:99:1809,202,0
X	7700705	.	A	AAG	1183.73	.	AC=2;AF=1.00;AN=2;BaseQRankSum=-0.134;ClippingRankSum=0.000;DP=63;ExcessHet=3.0103;FS=7.064;MLEAC=2;MLEAF=1.00;MQ=43.75;MQRankSum=-0.444;QD=20.41;ReadPosRankSum=-0.192;SOR=0.617	GT:AD:DP:GQ:PL	1/1:2,56:58:99:1221,135,0
X	7701438	.	T	TA	2395.73	.	AC=2;AF=1.00;AN=2;BaseQRankSum=1.717;ClippingRankSum=0.000;DP=63;ExcessHet=3.0103;FS=0.000;MLEAC=2;MLEAF=1.00;MQ=43.89;MQRankSum=4.433;QD=28.97;ReadPosRankSum=0.951;SOR=0.941	GT:AD:DP:GQ:PL	1/1:1,61:62:99:2433,177,0
X	7701444	.	CT	C	2162.73	.	AC=2;AF=1.00;AN=2;BaseQRankSum=1.163;ClippingRankSum=0.000;DP=58;ExcessHet=3.0103;FS=0.000;MLEAC=2;MLEAF=1.00;MQ=43.88;MQRankSum=6.559;QD=30.30;ReadPosRankSum=1.115;SOR=1.136	GT:AD:DP:GQ:PL	1/1:1,55:56:99:2200,162,0
X	7701580	.	A	AGC	2460.73	.	AC=2;AF=1.00;AN=2;DP=57;ExcessHet=3.0103;FS=0.000;MLEAC=2;MLEAF=1.00;MQ=43.26;QD=27.90;SOR=1.101	GT:AD:DP:GQ:PL	1/1:0,56:56:99:2498,176,0
X	7701581	.	A	ACACACCAG	2460.73	.	AC=2;AF=1.00;AN=2;DP=57;ExcessHet=3.0103;FS=0.000;MLEAC=2;MLEAF=1.00;MQ=43.26;QD=32.65;SOR=1.047	GT:AD:DP:GQ:PL	1/1:0,57:57:99:2498,176,0
X	7701757	.	G	C	2291.77	.	AC=2;AF=1.00;AN=2;DP=51;ExcessHet=3.0103;FS=0.000;MLEAC=2;MLEAF=1.00;MQ=43.30;QD=30.86;SOR=0.900	GT:AD:DP:GQ:PL	1/1:0,51:51:99:2320,157,0
X	7701768	.	C	A	2446.77	.	AC=2;AF=1.00;AN=2;DP=54;ExcessHet=3.0103;FS=0.000;MLEAC=2;MLEAF=1.00;MQ=43.27;QD=25.93;SOR=0.693	GT:AD:DP:GQ:PL	1/1:0,54:54:99:2475,166,0
X	7701773	.	T	C	2491.77	.	AC=2;AF=1.00;AN=2;DP=53;ExcessHet=3.0103;FS=0.000;MLEAC=2;MLEAF=1.00;MQ=43.26;QD=29.17;SOR=0.808	GT:AD:DP:GQ:PL	1/1:0,53:53:99:2520,169,0
X	7701775	.	A	T	2446.77	.	AC=2;AF=1.00;AN=2;DP=55;ExcessHet=3.0103;FS=0.000;MLEAC=2;MLEAF=1.00;MQ=43.28;QD=25.87;SOR=0.729	GT:AD:DP:GQ:PL	1/1:0,55:55:99:2475,166,0
X	7701787	.	A	C	2221.77	.	AC=2;AF=1.00;AN=2;DP=49;ExcessHet=3.0103;FS=0.000;MLEAC=2;MLEAF=1.00;MQ=43.19;QD=26.00;SOR=0.818	GT:AD:DP:GQ:PL	1/1:0,49:49:99:2250,151,0
X	7701806	.	TA	T	2257.73	.	AC=2;AF=1.00;AN=2;DP=51;ExcessHet=3.0103;FS=0.000;MLEAC=2;MLEAF=1.00;MQ=43.19;QD=31.34;SOR=0.732	GT:AD:DP:GQ:PL	1/1:0,51:51:99:2295,154,0
X	7701808	.	A	T	2266.77	.	AC=2;AF=1.00;AN=2;DP=50;ExcessHet=3.0103;FS=0.000;MLEAC=2;MLEAF=1.00;MQ=43.17;QD=32.15;SOR=0.693	GT:AD:DP:GQ:PL	1/1:0,50:50:99:2295,154,0
X	7701815	.	T	C	2212.77	.	AC=2;AF=1.00;AN=2;DP=51;ExcessHet=3.0103;FS=0.000;MLEAC=2;MLEAF=1.00;MQ=43.23;QD=28.71;SOR=0.693	GT:AD:DP:GQ:PL	1/1:0,50:50:99:2241,151,0
X	7701918	.	TAAAACTTAA	T	2795.73	.	AC=2;AF=1.00;AN=2;DP=66;ExcessHet=3.0103;FS=0.000;MLEAC=2;MLEAF=1.00;MQ=43.46;QD=32.63;SOR=1.044	GT:AD:DP:GQ:PL	1/1:0,64:64:99:2833,193,0
X	7701939	.	A	C	2671.77	.	AC=2;AF=1.00;AN=2;DP=61;ExcessHet=3.0103;FS=0.000;MLEAC=2;MLEAF=1.00;MQ=43.42;QD=30.93;SOR=0.906	GT:AD:DP:GQ:PL	1/1:0,60:60:99:2700,181,0
X	7701964	.	G	A	2536.77	.	AC=2;AF=1.00;AN=2;DP=58;ExcessHet=3.0103;FS=0.000;MLEAC=2;MLEAF=1.00;MQ=43.42;QD=34.96;SOR=0.728	GT:AD:DP:GQ:PL	1/1:0,57:57:99:2565,172,0
X	7701969	.	C	A	2476.77	.	AC=2;AF=1.00;AN=2;DP=55;ExcessHet=3.0103;FS=0.000;MLEAC=2;MLEAF=1.00;MQ=43.43;QD=29.96;SOR=0.729	GT:AD:DP:GQ:PL	1/1:0,55:55:99:2505,169,0
X	7701984	.	C	G	2335.77	.	AC=2;AF=1.00;AN=2;DP=53;ExcessHet=3.0103;FS=0.000;MLEAC=2;MLEAF=1.00;MQ=43.44;QD=25.63;SOR=0.730	GT:AD:DP:GQ:PL	1/1:0,53:53:99:2364,163,0
X	7702030	.	A	G	1033.77	.	AC=2;AF=1.00;AN=2;DP=39;ExcessHet=3.0103;FS=0.000;MLEAC=2;MLEAF=1.00;MQ=43.70;QD=26.51;SOR=0.968	GT:AD:DP:GQ:PL	1/1:0,39:39:99:1062,117,0
X	7702205	.	G	C	1178.77	.	AC=2;AF=1.00;AN=2;DP=45;ExcessHet=3.0103;FS=0.000;MLEAC=2;MLEAF=1.00;MQ=43.29;QD=26.19;SOR=1.154	GT:AD:DP:GQ:PL	1/1:0,45:45:99:1207,134,0
X	7702253	.	C	CAA	654.73	.	AC=2;AF=1.00;AN=2;DP=32;ExcessHet=3.0103;FS=0.000;MLEAC=1;MLEAF=0.500;MQ=42.96;QD=26.19;SOR=1.981	GT:AD:DP:GQ:PL	1/1:0,25:25:74:686,74,0
X	7702483	.	T	C	1131.77	.	AC=2;AF=1.00;AN=2;DP=26;ExcessHet=3.0103;FS=0.000;MLEAC=2;MLEAF=1.00;MQ=42.97;QD=30.83;SOR=1.022	GT:AD:DP:GQ:PL	1/1:0,26:26:79:1160,79,0
X	7702489	.	TGATGATACTACTG	T	1087.73	.	AC=2;AF=1.00;AN=2;DP=25;ExcessHet=3.0103;FS=0.000;MLEAC=2;MLEAF=1.00;MQ=42.93;QD=28.78;SOR=0.941	GT:AD:DP:GQ:PL	1/1:0,25:25:75:1125,75,0
X	7702504	.	ATT	A	1087.73	.	AC=2;AF=1.00;AN=2;DP=25;ExcessHet=3.0103;FS=0.000;MLEAC=2;MLEAF=1.00;MQ=42.93;QD=29.42;SOR=0.941	GT:AD:DP:GQ:PL	1/1:0,25:25:75:1125,75,0
X	7702508	.	T	TCCA	1087.73	.	AC=2;AF=1.00;AN=2;DP=25;ExcessHet=3.0103;FS=0.000;MLEAC=2;MLEAF=1.00;MQ=42.93;QD=21.46;SOR=0.941	GT:AD:DP:GQ:PL	1/1:0,25:25:75:1125,75,0
X	7702541	.	G	A	916.77	.	AC=2;AF=1.00;AN=2;DP=20;ExcessHet=3.0103;FS=0.000;MLEAC=2;MLEAF=1.00;MQ=40.69;QD=34.35;SOR=0.892	GT:AD:DP:GQ:PL	1/1:0,20:20:63:945,63,0
X	7702564	.	CAACAACAACAACAACAACAACAACAACAACAACAAGAAG	C	682.73	.	AC=2;AF=1.00;AN=2;DP=16;ExcessHet=3.0103;FS=0.000;MLEAC=2;MLEAF=1.00;MQ=40.36;QD=28.46;SOR=1.609	GT:AD:DP:GQ:PL	1/1:0,16:16:48:720,48,0
X	7702941	.	C	G	533.77	.	AC=2;AF=1.00;AN=2;DP=22;ExcessHet=3.0103;FS=0.000;MLEAC=2;MLEAF=1.00;MQ=40.72;QD=26.69;SOR=2.531	GT:AD:DP:GQ:PL	1/1:0,20:20:60:562,60,0
X	7705612	.	A	G	1792.77	.	AC=2;AF=1.00;AN=2;DP=65;ExcessHet=3.0103;FS=0.000;MLEAC=2;MLEAF=1.00;MQ=44.00;QD=27.58;SOR=0.787	GT:AD:DP:GQ:PL	1/1:0,65:65:99:1821,194,0
X	7705706	.	CAA	C	2222.73	.	AC=2;AF=1.00;AN=2;DP=58;ExcessHet=3.0103;FS=0.000;MLEAC=2;MLEAF=1.00;MQ=44.00;QD=33.51;SOR=1.101	GT:AD:DP:GQ:PL	1/1:0,56:56:99:2260,169,0
X	7705998	.	GT	G	1204.73	.	AC=2;AF=1.00;AN=2;DP=48;ExcessHet=3.0103;FS=0.000;MLEAC=2;MLEAF=1.00;MQ=44.00;QD=25.63;SOR=0.919	GT:AD:DP:GQ:PL	1/1:0,47:47:99:1242,141,0
X	7706509	.	C	T	1276.77	.	AC=2;AF=1.00;AN=2;DP=48;ExcessHet=3.0103;FS=0.000;MLEAC=2;MLEAF=1.00;MQ=44.00;QD=27.17;SOR=1.251	GT:AD:DP:GQ:PL	1/1:0,47:47:99:1305,141,0
X	7706914	.	G	A	1594.77	.	AC=2;AF=1.00;AN=2;DP=60;ExcessHet=3.0103;FS=0.000;MLEAC=2;MLEAF=1.00;MQ=44.00;QD=26.58;SOR=0.693	GT:AD:DP:GQ:PL	1/1:0,60:60:99:1623,179,0
X	7707630	.	C	T	1860.77	.	AC=2;AF=1.00;AN=2;DP=67;ExcessHet=3.0103;FS=0.000;MLEAC=2;MLEAF=1.00;MQ=44.00;QD=27.77;SOR=0.917	GT:AD:DP:GQ:PL	1/1:0,67:67:99:1889,200,0
X	7709045	.	G	T	2610.77	.	AC=2;AF=1.00;AN=2;BaseQRankSum=1.387;ClippingRankSum=0.000;DP=63;ExcessHet=3.0103;FS=3.153;MLEAC=2;MLEAF=1.00;MQ=44.00;MQRankSum=0.000;QD=29.21;ReadPosRankSum=-0.521;SOR=0.378	GT:AD:DP:GQ:PL	1/1:1,61:62:99:2639,132,0
X	7709046	.	T	G	2610.77	.	AC=2;AF=1.00;AN=2;BaseQRankSum=-0.638;ClippingRankSum=0.000;DP=61;ExcessHet=3.0103;FS=3.158;MLEAC=2;MLEAF=1.00;MQ=44.00;MQRankSum=0.000;QD=26.80;ReadPosRankSum=-0.481;SOR=0.384	GT:AD:DP:GQ:PL	1/1:1,59:60:99:2639,132,0
X	7709572	.	T	A	1627.77	.	AC=2;AF=1.00;AN=2;BaseQRankSum=0.095;ClippingRankSum=0.000;DP=59;ExcessHet=3.0103;FS=0.000;MLEAC=2;MLEAF=1.00;MQ=43.93;MQRankSum=-0.094;QD=27.59;ReadPosRankSum=2.441;SOR=0.356	GT:AD:DP:GQ:PL	1/1:1,58:59:99:1656,148,0
X	7709677	.	G	GT	1241.73	.	AC=2;AF=1.00;AN=2;BaseQRankSum=-0.900;ClippingRankSum=0.000;DP=72;ExcessHet=3.0103;FS=3.332;MLEAC=2;MLEAF=1.00;MQ=44.05;MQRankSum=-0.069;QD=19.71;ReadPosRankSum=-1.488;SOR=0.514	GT:AD:DP:GQ:PL	1/1:1,62:63:99:1279,165,0
X	7710714	.	A	T	1851.77	.	AC=2;AF=1.00;AN=2;DP=65;ExcessHet=3.0103;FS=0.000;MLEAC=2;MLEAF=1.00;MQ=44.00;QD=28.49;SOR=0.723	GT:AD:DP:GQ:PL	1/1:0,65:65:99:1880,195,0
X	7711450	.	GT	G	279.74	.	AC=1;AF=0.500;AN=2;BaseQRankSum=-0.165;ClippingRankSum=0.000;DP=46;ExcessHet=3.0103;FS=0.000;MLEAC=1;MLEAF=0.500;MQ=43.79;MQRankSum=-0.707;QD=9.02;ReadPosRankSum=-1.136;SOR=0.976	GT:AD:DP:GQ:PL	0/1:5,26:31:7:287,0,7
X	7712265	.	TA	T	161.73	.	AC=2;AF=1.00;AN=2;DP=23;ExcessHet=3.0103;FS=0.000;MLEAC=2;MLEAF=1.00;MQ=42.74;QD=12.44;SOR=2.303	GT:AD:DP:GQ:PL	1/1:0,13:13:37:198,37,0
X	7712663	.	C	T	2574.77	.	AC=2;AF=1.00;AN=2;DP=58;ExcessHet=3.0103;FS=0.000;MLEAC=2;MLEAF=1.00;MQ=43.77;QD=32.15;SOR=0.762	GT:AD:DP:GQ:PL	1/1:0,58:58:99:2603,175,0
X	7712668	.	A	G	2614.77	.	AC=2;AF=1.00;AN=2;DP=59;ExcessHet=3.0103;FS=0.000;MLEAC=2;MLEAF=1.00;MQ=43.78;QD=32.01;SOR=0.726	GT:AD:DP:GQ:PL	1/1:0,59:59:99:2643,178,0
X	7712698	.	T	C	1553.77	.	AC=2;AF=1.00;AN=2;DP=57;ExcessHet=3.0103;FS=0.000;MLEAC=2;MLEAF=1.00;MQ=43.75;QD=27.26;SOR=1.140	GT:AD:DP:GQ:PL	1/1:0,57:57:99:1582,171,0
X	7712718	.	T	C	1554.77	.	AC=2;AF=1.00;AN=2;DP=57;ExcessHet=3.0103;FS=0.000;MLEAC=2;MLEAF=1.00;MQ=43.79;QD=27.28;SOR=1.047	GT:AD:DP:GQ:PL	1/1:0,57:57:99:1583,171,0
X	7712734	.	C	T	2581.77	.	AC=2;AF=1.00;AN=2;DP=56;ExcessHet=3.0103;FS=0.000;MLEAC=2;MLEAF=1.00;MQ=43.91;QD=26.10;SOR=1.009	GT:AD:DP:GQ:PL	1/1:0,56:56:99:2610,175,0
X	7712735	.	T	C	2581.77	.	AC=2;AF=1.00;AN=2;DP=57;ExcessHet=3.0103;FS=0.000;MLEAC=2;MLEAF=1.00;MQ=43.91;QD=30.52;SOR=1.047	GT:AD:DP:GQ:PL	1/1:0,57:57:99:2610,175,0
X	7712741	.	CCACCAATT	C	2572.73	.	AC=2;AF=1.00;AN=2;DP=58;ExcessHet=3.0103;FS=0.000;MLEAC=2;MLEAF=1.00;MQ=43.92;QD=31.23;SOR=1.085	GT:AD:DP:GQ:PL	1/1:0,58:58:99:2610,175,0
X	7712762	.	G	T	1612.77	.	AC=2;AF=1.00;AN=2;DP=59;ExcessHet=3.0103;FS=0.000;MLEAC=2;MLEAF=1.00;MQ=43.92;QD=27.34;SOR=0.871	GT:AD:DP:GQ:PL	1/1:0,59:59:99:1641,177,0
X	7713218	.	T	C	1721.77	.	AC=2;AF=1.00;AN=2;DP=40;ExcessHet=3.0103;FS=0.000;MLEAC=2;MLEAF=1.00;MQ=43.95;QD=33.95;SOR=1.151	GT:AD:DP:GQ:PL	1/1:0,40:40:99:1750,120,0
X	7713230	.	A	G	1779.77	.	AC=2;AF=1.00;AN=2;DP=42;ExcessHet=3.0103;FS=0.000;MLEAC=2;MLEAF=1.00;MQ=43.95;QD=29.63;SOR=1.127	GT:AD:DP:GQ:PL	1/1:0,42:42:99:1808,126,0
X	7713542	.	A	G	1240.77	.	AC=2;AF=1.00;AN=2;DP=44;ExcessHet=3.0103;FS=0.000;MLEAC=2;MLEAF=1.00;MQ=44.00;QD=28.20;SOR=0.784	GT:AD:DP:GQ:PL	1/1:0,44:44:99:1269,132,0
X	7713680	.	G	A	1047.77	.	AC=2;AF=1.00;AN=2;DP=38;ExcessHet=3.0103;FS=0.000;MLEAC=2;MLEAF=1.00;MQ=42.64;QD=27.57;SOR=2.303	GT:AD:DP:GQ:PL	1/1:0,38:38:99:1076,114,0
X	7713860	.	T	C	705.77	.	AC=2;AF=1.00;AN=2;DP=27;ExcessHet=3.0103;FS=0.000;MLEAC=2;MLEAF=1.00;MQ=37.98;QD=26.14;SOR=1.528	GT:AD:DP:GQ:PL	1/1:0,27:27:81:734,81,0
X	7713916	.	GC	G	1301.73	.	AC=2;AF=1.00;AN=2;DP=32;ExcessHet=3.0103;FS=0.000;MLEAC=2;MLEAF=1.00;MQ=35.54;QD=28.37;SOR=1.473	GT:AD:DP:GQ:PL	1/1:0,32:32:96:1339,96,0
X	7713918	.	TGCTGC	T	1301.73	.	AC=2;AF=1.00;AN=2;DP=32;ExcessHet=3.0103;FS=0.000;MLEAC=2;MLEAF=1.00;MQ=35.54;QD=30.32;SOR=1.473	GT:AD:DP:GQ:PL	1/1:0,32:32:96:1339,96,0
X	7715358	.	G	A	1567.77	.	AC=2;AF=1.00;AN=2;DP=40;ExcessHet=3.0103;FS=0.000;MLEAC=2;MLEAF=1.00;MQ=43.93;QD=31.31;SOR=1.121	GT:AD:DP:GQ:PL	1/1:0,37:37:99:1596,114,0
X	7715361	.	C	T	1607.77	.	AC=2;AF=1.00;AN=2;DP=41;ExcessHet=3.0103;FS=0.000;MLEAC=2;MLEAF=1.00;MQ=43.93;QD=29.91;SOR=1.329	GT:AD:DP:GQ:PL	1/1:0,38:38:99:1636,117,0
X	7715482	.	T	C	1578.77	.	AC=2;AF=1.00;AN=2;DP=60;ExcessHet=3.0103;FS=0.000;MLEAC=2;MLEAF=1.00;MQ=43.95;QD=26.76;SOR=0.796	GT:AD:DP:GQ:PL	1/1:0,59:59:99:1607,176,0
X	7716144	.	G	A	743.77	.	AC=2;AF=1.00;AN=2;DP=28;ExcessHet=3.0103;FS=0.000;MLEAC=2;MLEAF=1.00;MQ=44.00;QD=26.56;SOR=0.836	GT:AD:DP:GQ:PL	1/1:0,28:28:84:772,84,0
X	7716883	.	A	AT	1822.73	.	AC=2;AF=1.00;AN=2;DP=44;ExcessHet=3.0103;FS=0.000;MLEAC=2;MLEAF=1.00;MQ=44.42;QD=29.79;SOR=1.005	GT:AD:DP:GQ:PL	1/1:0,42:42:99:1860,127,0
X	7716885	.	ATTTT	A	1822.73	.	AC=2;AF=1.00;AN=2;DP=42;ExcessHet=3.0103;FS=0.000;MLEAC=2;MLEAF=1.00;MQ=44.48;QD=34.84;SOR=1.075	GT:AD:DP:GQ:PL	1/1:0,41:41:99:1860,126,0
X	7716999	.	C	G	1213.77	.	AC=2;AF=1.00;AN=2;DP=44;ExcessHet=3.0103;FS=0.000;MLEAC=2;MLEAF=1.00;MQ=44.00;QD=27.59;SOR=1.364	GT:AD:DP:GQ:PL	1/1:0,44:44:99:1242,132,0
X	7717413	.	A	C	1375.77	.	AC=2;AF=1.00;AN=2;DP=51;ExcessHet=3.0103;FS=0.000;MLEAC=2;MLEAF=1.00;MQ=44.00;QD=27.52;SOR=0.859	GT:AD:DP:GQ:PL	1/1:0,50:50:99:1404,150,0
X	7717441	.	G	A	2446.77	.	AC=2;AF=1.00;AN=2;DP=54;ExcessHet=3.0103;FS=0.000;MLEAC=2;MLEAF=1.00;MQ=43.96;QD=32.47;SOR=0.981	GT:AD:DP:GQ:PL	1/1:0,53:53:99:2475,166,0
X	7717447	.	T	A	2656.77	.	AC=2;AF=1.00;AN=2;DP=60;ExcessHet=3.0103;FS=0.000;MLEAC=2;MLEAF=1.00;MQ=43.97;QD=28.62;SOR=0.871	GT:AD:DP:GQ:PL	1/1:0,59:59:99:2685,181,0
X	7717455	.	C	T	2696.77	.	AC=2;AF=1.00;AN=2;DP=62;ExcessHet=3.0103;FS=0.000;MLEAC=2;MLEAF=1.00;MQ=43.97;QD=27.01;SOR=0.865	GT:AD:DP:GQ:PL	1/1:0,61:61:99:2725,187,0
X	7717702	.	A	G	1812.77	.	AC=2;AF=1.00;AN=2;BaseQRankSum=-1.622;ClippingRankSum=0.000;DP=69;ExcessHet=3.0103;FS=0.000;MLEAC=2;MLEAF=1.00;MQ=43.97;MQRankSum=0.000;QD=26.66;ReadPosRankSum=-0.536;SOR=0.352	GT:AD:DP:GQ:PL	1/1:1,67:68:99:1841,174,0
X	7717808	.	A	T	1720.77	.	AC=2;AF=1.00;AN=2;DP=63;ExcessHet=3.0103;FS=0.000;MLEAC=2;MLEAF=1.00;MQ=43.94;QD=27.31;SOR=0.933	GT:AD:DP:GQ:PL	1/1:0,63:63:99:1749,188,0
X	7717839	.	TA	T	1260.73	.	AC=2;AF=1.00;AN=2;DP=61;ExcessHet=3.0103;FS=0.000;MLEAC=2;MLEAF=1.00;MQ=43.94;QD=20.67;SOR=0.725	GT:AD:DP:GQ:PL	1/1:0,61:61:99:1298,182,0
X	7717951	.	A	G	1888.77	.	AC=2;AF=1.00;AN=2;BaseQRankSum=0.861;ClippingRankSum=0.000;DP=69;ExcessHet=3.0103;FS=3.917;MLEAC=2;MLEAF=1.00;MQ=44.00;MQRankSum=0.000;QD=27.37;ReadPosRankSum=-0.509;SOR=0.916	GT:AD:DP:GQ:PL	1/1:1,68:69:99:1917,179,0
X	7718471	.	A	T	1596.77	.	AC=2;AF=1.00;AN=2;DP=59;ExcessHet=3.0103;FS=0.000;MLEAC=2;MLEAF=1.00;MQ=44.12;QD=27.06;SOR=1.034	GT:AD:DP:GQ:PL	1/1:0,59:59:99:1625,176,0
X	7718515	.	A	C	2461.77	.	AC=2;AF=1.00;AN=2;DP=55;ExcessHet=3.0103;FS=0.000;MLEAC=2;MLEAF=1.00;MQ=44.14;QD=31.80;SOR=0.729	GT:AD:DP:GQ:PL	1/1:0,55:55:99:2490,172,0
X	7718525	.	A	G	2485.77	.	AC=2;AF=1.00;AN=2;DP=54;ExcessHet=3.0103;FS=0.000;MLEAC=2;MLEAF=1.00;MQ=44.04;QD=26.58;SOR=0.767	GT:AD:DP:GQ:PL	1/1:0,54:54:99:2514,172,0
X	7718542	.	T	A	2491.77	.	AC=2;AF=1.00;AN=2;DP=56;ExcessHet=3.0103;FS=0.000;MLEAC=2;MLEAF=1.00;MQ=44.07;QD=28.60;SOR=0.765	GT:AD:DP:GQ:PL	1/1:0,56:56:99:2520,169,0
X	7718559	.	C	CG	2465.73	.	AC=2;AF=1.00;AN=2;DP=57;ExcessHet=3.0103;FS=0.000;MLEAC=2;MLEAF=1.00;MQ=44.04;QD=26.18;SOR=0.960	GT:AD:DP:GQ:PL	1/1:0,57:57:99:2503,172,0
X	7718590	.	C	G	1424.77	.	AC=2;AF=1.00;AN=2;DP=52;ExcessHet=3.0103;FS=0.000;MLEAC=2;MLEAF=1.00;MQ=43.83;QD=27.40;SOR=1.036	GT:AD:DP:GQ:PL	1/1:0,52:52:99:1453,155,0
X	7718919	.	T	C	1529.77	.	AC=2;AF=1.00;AN=2;DP=57;ExcessHet=3.0103;FS=0.000;MLEAC=2;MLEAF=1.00;MQ=42.74;QD=27.32;SOR=0.693	GT:AD:DP:GQ:PL	1/1:0,56:56:99:1558,168,0
X	7718949	.	T	TTGAAAAGCCG	2257.73	.	AC=2;AF=1.00;AN=2;DP=48;ExcessHet=3.0103;FS=0.000;MLEAC=2;MLEAF=1.00;MQ=41.48;QD=32.43;SOR=0.866	GT:AD:DP:GQ:PL	1/1:0,48:48:99:2295,154,0
X	7718992	.	TTATGATGAAGGTA	T	1778.73	.	AC=2;AF=1.00;AN=2;BaseQRankSum=-1.663;ClippingRankSum=0.000;DP=44;ExcessHet=3.0103;FS=0.000;MLEAC=2;MLEAF=1.00;MQ=41.21;MQRankSum=0.042;QD=34.90;SOR=0.223	GT:AD:DP:GQ:PL	1/1:1,42:43:85:1816,85,0
X	7719016	.	A	T	1816.77	.	AC=2;AF=1.00;AN=2;BaseQRankSum=1.527;ClippingRankSum=0.000;DP=41;ExcessHet=3.0103;FS=3.118;MLEAC=2;MLEAF=1.00;MQ=41.05;MQRankSum=0.000;QD=36.41;ReadPosRankSum=-0.967;SOR=0.378	GT:AD:DP:GQ:PL	1/1:1,40:41:84:1845,84,0
X	7719031	.	A	G	1726.77	.	AC=2;AF=1.00;AN=2;BaseQRankSum=-0.542;ClippingRankSum=0.000;DP=40;ExcessHet=3.0103;FS=0.000;MLEAC=2;MLEAF=1.00;MQ=41.45;MQRankSum=0.182;QD=29.94;ReadPosRankSum=0.000;SOR=0.302	GT:AD:DP:GQ:PL	1/1:1,39:40:78:1755,78,0
X	7719048	.	T	A	1906.77	.	AC=2;AF=1.00;AN=2;BaseQRankSum=0.840;ClippingRankSum=0.000;DP=44;ExcessHet=3.0103;FS=3.212;MLEAC=2;MLEAF=1.00;MQ=41.94;MQRankSum=0.601;QD=28.81;ReadPosRankSum=-1.667;SOR=0.442	GT:AD:DP:GQ:PL	1/1:1,43:44:90:1935,90,0
X	7719049	.	C	T	1906.77	.	AC=2;AF=1.00;AN=2;BaseQRankSum=1.504;ClippingRankSum=0.000;DP=44;ExcessHet=3.0103;FS=3.212;MLEAC=2;MLEAF=1.00;MQ=41.94;MQRankSum=0.601;QD=32.15;ReadPosRankSum=-1.667;SOR=0.442	GT:AD:DP:GQ:PL	1/1:1,43:44:91:1935,91,0
X	7719123	.	A	T	1318.77	.	AC=2;AF=1.00;AN=2;BaseQRankSum=0.967;ClippingRankSum=0.000;DP=49;ExcessHet=3.0103;FS=0.000;MLEAC=2;MLEAF=1.00;MQ=42.07;MQRankSum=0.457;QD=26.91;ReadPosRankSum=0.823;SOR=0.296	GT:AD:DP:GQ:PL	1/1:1,48:49:99:1347,119,0
X	7719186	.	CCTTTTTTGCACTAGTTGTTAGCTGTTGCCA	C	1481.73	.	AC=2;AF=1.00;AN=2;DP=37;ExcessHet=3.0103;FS=0.000;MLEAC=2;MLEAF=1.00;MQ=40.97;QD=32.19;SOR=1.244	GT:AD:DP:GQ:PL	1/1:0,34:34:99:1519,103,0
X	7719222	.	T	C	1367.77	.	AC=2;AF=1.00;AN=2;DP=32;ExcessHet=3.0103;FS=0.000;MLEAC=2;MLEAF=1.00;MQ=40.47;QD=25.64;SOR=1.214	GT:AD:DP:GQ:PL	1/1:0,31:31:94:1396,94,0
X	7719268	.	AAAG	A	34.73	.	AC=1;AF=0.500;AN=2;BaseQRankSum=-0.431;ClippingRankSum=0.000;DP=34;ExcessHet=3.0103;FS=0.000;MLEAC=1;MLEAF=0.500;MQ=40.62;MQRankSum=0.712;QD=3.86;ReadPosRankSum=0.256;SOR=0.804	GT:AD:DP:GQ:PL	0/1:3,6:9:37:72,0,37
X	7719486	.	C	CT	378.74	.	AC=1;AF=0.500;AN=2;BaseQRankSum=1.491;ClippingRankSum=0.000;DP=40;ExcessHet=3.0103;FS=10.027;MLEAC=1;MLEAF=0.500;MQ=43.38;MQRankSum=0.789;QD=11.48;ReadPosRankSum=-1.419;SOR=1.340	GT:AD:DP:GQ:PL	0/1:7,26:33:30:416,0,30
X	7719593	.	T	C	1064.77	.	AC=2;AF=1.00;AN=2;DP=39;ExcessHet=3.0103;FS=0.000;MLEAC=2;MLEAF=1.00;MQ=43.77;QD=27.30;SOR=0.850	GT:AD:DP:GQ:PL	1/1:0,39:39:99:1093,117,0
X	7719718	.	C	T	1253.77	.	AC=2;AF=1.00;AN=2;DP=44;ExcessHet=3.0103;FS=0.000;MLEAC=2;MLEAF=1.00;MQ=44.00;QD=28.49;SOR=1.230	GT:AD:DP:GQ:PL	1/1:0,44:44:99:1282,132,0
X	7719867	.	C	T	1265.77	.	AC=2;AF=1.00;AN=2;DP=45;ExcessHet=3.0103;FS=0.000;MLEAC=2;MLEAF=1.00;MQ=43.94;QD=28.13;SOR=0.829	GT:AD:DP:GQ:PL	1/1:0,45:45:99:1294,135,0
X	7719914	.	C	T	1154.77	.	AC=2;AF=1.00;AN=2;DP=41;ExcessHet=3.0103;FS=0.000;MLEAC=2;MLEAF=1.00;MQ=43.93;QD=28.17;SOR=0.741	GT:AD:DP:GQ:PL	1/1:0,41:41:99:1183,123,0
X	7720020	.	T	C	974.77	.	AC=2;AF=1.00;AN=2;DP=37;ExcessHet=3.0103;FS=0.000;MLEAC=2;MLEAF=1.00;MQ=44.00;QD=26.35;SOR=0.746	GT:AD:DP:GQ:PL	1/1:0,37:37:99:1003,110,0
X	7720147	.	G	A	1174.77	.	AC=2;AF=1.00;AN=2;DP=43;ExcessHet=3.0103;FS=0.000;MLEAC=2;MLEAF=1.00;MQ=43.84;QD=27.32;SOR=0.836	GT:AD:DP:GQ:PL	1/1:0,43:43:99:1203,129,0
X	7720306	.	G	A	1101.77	.	AC=2;AF=1.00;AN=2;DP=43;ExcessHet=3.0103;FS=0.000;MLEAC=2;MLEAF=1.00;MQ=44.00;QD=25.62;SOR=1.312	GT:AD:DP:GQ:PL	1/1:0,43:43:99:1130,128,0
X	7720571	.	CA	C	1007.73	.	AC=2;AF=1.00;AN=2;DP=52;ExcessHet=3.0103;FS=0.000;MLEAC=2;MLEAF=1.00;MQ=44.00;QD=20.57;SOR=1.473	GT:AD:DP:GQ:PL	1/1:0,49:49:99:1045,146,0
X	7720713	.	T	C	1382.77	.	AC=2;AF=1.00;AN=2;DP=53;ExcessHet=3.0103;FS=0.000;MLEAC=2;MLEAF=1.00;MQ=44.00;QD=26.09;SOR=0.892	GT:AD:DP:GQ:PL	1/1:0,53:53:99:1411,157,0
X	7720767	.	A	G	2130.77	.	AC=2;AF=1.00;AN=2;DP=48;ExcessHet=3.0103;FS=0.000;MLEAC=2;MLEAF=1.00;MQ=44.00;QD=28.88;SOR=0.776	GT:AD:DP:GQ:PL	1/1:0,48:48:99:2159,147,0
X	7720774	.	A	T	1989.77	.	AC=2;AF=1.00;AN=2;DP=45;ExcessHet=3.0103;FS=0.000;MLEAC=2;MLEAF=1.00;MQ=44.00;QD=32.77;SOR=0.829	GT:AD:DP:GQ:PL	1/1:0,45:45:99:2018,135,0
X	7720778	.	A	G	1989.77	.	AC=2;AF=1.00;AN=2;DP=45;ExcessHet=3.0103;FS=0.000;MLEAC=2;MLEAF=1.00;MQ=44.00;QD=31.42;SOR=0.829	GT:AD:DP:GQ:PL	1/1:0,45:45:99:2018,135,0
X	7720782	.	A	G	1989.77	.	AC=2;AF=1.00;AN=2;DP=44;ExcessHet=3.0103;FS=0.000;MLEAC=2;MLEAF=1.00;MQ=44.00;QD=34.43;SOR=0.784	GT:AD:DP:GQ:PL	1/1:0,44:44:99:2018,135,0
X	7720793	.	A	C	1287.77	.	AC=2;AF=1.00;AN=2;DP=47;ExcessHet=3.0103;FS=0.000;MLEAC=2;MLEAF=1.00;MQ=44.00;QD=27.40;SOR=0.823	GT:AD:DP:GQ:PL	1/1:0,47:47:99:1316,140,0
X	7723051	.	T	C	889.77	.	AC=2;AF=1.00;AN=2;DP=33;ExcessHet=3.0103;FS=0.000;MLEAC=2;MLEAF=1.00;MQ=44.00;QD=26.96;SOR=1.022	GT:AD:DP:GQ:PL	1/1:0,33:33:98:918,98,0
X	7723126	.	A	G	1033.77	.	AC=2;AF=1.00;AN=2;DP=37;ExcessHet=3.0103;FS=0.000;MLEAC=2;MLEAF=1.00;MQ=44.00;QD=27.94;SOR=1.270	GT:AD:DP:GQ:PL	1/1:0,37:37:99:1062,111,0
X	7726949	.	T	A	1079.77	.	AC=2;AF=1.00;AN=2;DP=41;ExcessHet=3.0103;FS=0.000;MLEAC=2;MLEAF=1.00;MQ=44.00;QD=26.34;SOR=1.347	GT:AD:DP:GQ:PL	1/1:0,41:41:99:1108,122,0
X	7727158	.	A	G	1924.77	.	AC=2;AF=1.00;AN=2;DP=44;ExcessHet=3.0103;FS=0.000;MLEAC=2;MLEAF=1.00;MQ=44.00;QD=29.86;SOR=0.784	GT:AD:DP:GQ:PL	1/1:0,44:44:99:1953,132,0
X	7727164	.	G	A	1899.77	.	AC=2;AF=1.00;AN=2;DP=43;ExcessHet=3.0103;FS=0.000;MLEAC=2;MLEAF=1.00;MQ=44.00;QD=32.53;SOR=0.739	GT:AD:DP:GQ:PL	1/1:0,43:43:99:1928,129,0
X	7727279	.	C	T	1378.77	.	AC=2;AF=1.00;AN=2;BaseQRankSum=1.785;ClippingRankSum=0.000;DP=36;ExcessHet=3.0103;FS=3.522;MLEAC=2;MLEAF=1.00;MQ=43.63;MQRankSum=6.085;QD=30.57;ReadPosRankSum=-0.590;SOR=0.679	GT:AD:DP:GQ:PL	1/1:1,35:36:63:1407,63,0
X	7727303	.	A	G	1336.77	.	AC=2;AF=1.00;AN=2;BaseQRankSum=0.556;ClippingRankSum=0.000;DP=35;ExcessHet=3.0103;FS=3.136;MLEAC=2;MLEAF=1.00;MQ=43.62;MQRankSum=6.002;QD=30.03;ReadPosRankSum=-0.895;SOR=0.405	GT:AD:DP:GQ:PL	1/1:1,34:35:60:1365,60,0
X	7727375	.	G	A	1589.77	.	AC=2;AF=1.00;AN=2;DP=39;ExcessHet=3.0103;FS=0.000;MLEAC=2;MLEAF=1.00;MQ=44.00;QD=29.63;SOR=1.329	GT:AD:DP:GQ:PL	1/1:0,38:38:99:1618,114,0
X	7727393	.	G	A	1572.77	.	AC=2;AF=1.00;AN=2;DP=37;ExcessHet=3.0103;FS=0.000;MLEAC=2;MLEAF=1.00;MQ=44.00;QD=30.64;SOR=1.061	GT:AD:DP:GQ:PL	1/1:0,36:36:99:1601,111,0
X	7727486	.	A	G	922.77	.	AC=2;AF=1.00;AN=2;DP=34;ExcessHet=3.0103;FS=0.000;MLEAC=2;MLEAF=1.00;MQ=43.94;QD=27.14;SOR=0.693	GT:AD:DP:GQ:PL	1/1:0,34:34:99:951,102,0
X	7727516	.	C	T	781.77	.	AC=2;AF=1.00;AN=2;DP=31;ExcessHet=3.0103;FS=0.000;MLEAC=2;MLEAF=1.00;MQ=43.94;QD=26.06;SOR=1.143	GT:AD:DP:GQ:PL	1/1:0,30:30:90:810,90,0
X	7727582	.	T	C	1100.77	.	AC=2;AF=1.00;AN=2;DP=40;ExcessHet=3.0103;FS=0.000;MLEAC=2;MLEAF=1.00;MQ=43.95;QD=27.52;SOR=0.793	GT:AD:DP:GQ:PL	1/1:0,40:40:99:1129,120,0
X	7727684	.	G	A	1706.77	.	AC=2;AF=1.00;AN=2;DP=38;ExcessHet=3.0103;FS=0.000;MLEAC=2;MLEAF=1.00;MQ=44.00;QD=29.52;SOR=1.493	GT:AD:DP:GQ:PL	1/1:0,38:38:99:1735,117,0
X	7727687	.	G	C	1706.77	.	AC=2;AF=1.00;AN=2;DP=38;ExcessHet=3.0103;FS=0.000;MLEAC=2;MLEAF=1.00;MQ=44.00;QD=31.54;SOR=1.493	GT:AD:DP:GQ:PL	1/1:0,38:38:99:1735,117,0
X	7727774	.	C	G	1981.77	.	AC=2;AF=1.00;AN=2;DP=45;ExcessHet=3.0103;FS=0.000;MLEAC=2;MLEAF=1.00;MQ=43.91;QD=29.49;SOR=1.280	GT:AD:DP:GQ:PL	1/1:0,45:45:99:2010,135,0
X	7727783	.	T	C	2189.77	.	AC=2;AF=1.00;AN=2;DP=48;ExcessHet=3.0103;FS=0.000;MLEAC=2;MLEAF=1.00;MQ=43.92;QD=26.74;SOR=1.426	GT:AD:DP:GQ:PL	1/1:0,48:48:99:2218,150,0
X	7727789	.	G	A	2172.77	.	AC=2;AF=1.00;AN=2;DP=49;ExcessHet=3.0103;FS=0.000;MLEAC=2;MLEAF=1.00;MQ=43.88;QD=26.93;SOR=1.609	GT:AD:DP:GQ:PL	1/1:0,49:49:99:2201,150,0
X	7728058	.	A	G	2291.77	.	AC=2;AF=1.00;AN=2;DP=52;ExcessHet=3.0103;FS=0.000;MLEAC=2;MLEAF=1.00;MQ=43.96;QD=28.60;SOR=1.136	GT:AD:DP:GQ:PL	1/1:0,52:52:99:2320,157,0
X	7728059	.	T	A	2291.77	.	AC=2;AF=1.00;AN=2;DP=52;ExcessHet=3.0103;FS=0.000;MLEAC=2;MLEAF=1.00;MQ=43.96;QD=35.77;SOR=1.136	GT:AD:DP:GQ:PL	1/1:0,52:52:99:2320,157,0
X	7728085	.	G	A	2460.77	.	AC=2;AF=1.00;AN=2;DP=58;ExcessHet=3.0103;FS=0.000;MLEAC=2;MLEAF=1.00;MQ=43.93;QD=28.59;SOR=1.047	GT:AD:DP:GQ:PL	1/1:0,57:57:99:2489,172,0
X	7728092	.	T	G	2367.77	.	AC=2;AF=1.00;AN=2;DP=55;ExcessHet=3.0103;FS=0.000;MLEAC=2;MLEAF=1.00;MQ=43.93;QD=28.27;SOR=0.931	GT:AD:DP:GQ:PL	1/1:0,54:54:99:2396,163,0
X	7728104	.	A	T	2359.77	.	AC=2;AF=1.00;AN=2;DP=54;ExcessHet=3.0103;FS=0.000;MLEAC=2;MLEAF=1.00;MQ=43.93;QD=31.79;SOR=0.981	GT:AD:DP:GQ:PL	1/1:0,53:53:99:2388,163,0
X	7728108	.	C	CA	2447.73	.	AC=2;AF=1.00;AN=2;DP=56;ExcessHet=3.0103;FS=0.000;MLEAC=2;MLEAF=1.00;MQ=43.93;QD=32.41;SOR=0.884	GT:AD:DP:GQ:PL	1/1:0,55:55:99:2485,172,0
X	7729425	.	G	A	1004.77	.	AC=2;AF=1.00;AN=2;DP=35;ExcessHet=3.0103;FS=0.000;MLEAC=2;MLEAF=1.00;MQ=44.00;QD=28.71;SOR=0.869	GT:AD:DP:GQ:PL	1/1:0,35:35:99:1033,105,0
X	7729610	.	CGATTCCTTT	C	1577.73	.	AC=2;AF=1.00;AN=2;DP=37;ExcessHet=3.0103;FS=0.000;MLEAC=2;MLEAF=1.00;MQ=44.00;QD=28.76;SOR=0.927	GT:AD:DP:GQ:PL	1/1:0,36:36:99:1615,109,0
X	7732117	.	G	A	1790.77	.	AC=2;AF=1.00;AN=2;DP=69;ExcessHet=3.0103;FS=0.000;MLEAC=2;MLEAF=1.00;MQ=43.97;QD=26.33;SOR=0.949	GT:AD:DP:GQ:PL	1/1:0,68:68:99:1819,202,0
X	7732646	.	C	G	1276.77	.	AC=2;AF=1.00;AN=2;DP=49;ExcessHet=3.0103;FS=0.000;MLEAC=2;MLEAF=1.00;MQ=43.86;QD=26.60;SOR=1.708	GT:AD:DP:GQ:PL	1/1:0,48:48:99:1305,144,0
X	7732658	.	A	C	1270.77	.	AC=2;AF=1.00;AN=2;DP=49;ExcessHet=3.0103;FS=0.000;MLEAC=2;MLEAF=1.00;MQ=43.86;QD=26.47;SOR=1.562	GT:AD:DP:GQ:PL	1/1:0,48:48:99:1299,143,0
X	7732751	.	T	C	2025.77	.	AC=2;AF=1.00;AN=2;DP=45;ExcessHet=3.0103;FS=0.000;MLEAC=2;MLEAF=1.00;MQ=43.85;QD=28.03;SOR=1.154	GT:AD:DP:GQ:PL	1/1:0,45:45:99:2054,138,0
X	7732760	.	A	G	1996.77	.	AC=2;AF=1.00;AN=2;DP=45;ExcessHet=3.0103;FS=0.000;MLEAC=2;MLEAF=1.00;MQ=43.89;QD=29.56;SOR=1.154	GT:AD:DP:GQ:PL	1/1:0,45:45:99:2025,135,0
X	7732766	.	C	T	1951.77	.	AC=2;AF=1.00;AN=2;DP=43;ExcessHet=3.0103;FS=0.000;MLEAC=2;MLEAF=1.00;MQ=43.89;QD=25.93;SOR=1.179	GT:AD:DP:GQ:PL	1/1:0,43:43:99:1980,132,0
X	7732772	.	G	C	1816.77	.	AC=2;AF=1.00;AN=2;DP=40;ExcessHet=3.0103;FS=0.000;MLEAC=2;MLEAF=1.00;MQ=43.88;QD=26.72;SOR=1.292	GT:AD:DP:GQ:PL	1/1:0,40:40:99:1845,123,0
X	7732885	.	G	A	740.77	.	AC=2;AF=1.00;AN=2;DP=28;ExcessHet=3.0103;FS=0.000;MLEAC=2;MLEAF=1.00;MQ=43.93;QD=26.46;SOR=0.836	GT:AD:DP:GQ:PL	1/1:0,28:28:84:769,84,0
X	7732921	.	C	A	854.77	.	AC=2;AF=1.00;AN=2;DP=30;ExcessHet=3.0103;FS=0.000;MLEAC=2;MLEAF=1.00;MQ=43.93;QD=28.49;SOR=2.019	GT:AD:DP:GQ:PL	1/1:0,30:30:90:883,90,0
X	7733028	.	C	T	828.77	.	AC=2;AF=1.00;AN=2;DP=32;ExcessHet=3.0103;FS=0.000;MLEAC=2;MLEAF=1.00;MQ=43.94;QD=25.90;SOR=2.448	GT:AD:DP:GQ:PL	1/1:0,32:32:95:857,95,0
X	7733097	.	T	C	1220.77	.	AC=2;AF=1.00;AN=2;DP=46;ExcessHet=3.0103;FS=0.000;MLEAC=2;MLEAF=1.00;MQ=43.96;QD=27.13;SOR=1.280	GT:AD:DP:GQ:PL	1/1:0,45:45:99:1249,134,0
X	7734219	.	G	T	814.77	.	AC=2;AF=1.00;AN=2;DP=33;ExcessHet=3.0103;FS=0.000;MLEAC=2;MLEAF=1.00;MQ=44.00;QD=24.69;SOR=0.880	GT:AD:DP:GQ:PL	1/1:0,33:33:98:843,98,0
X	7734301	.	T	C	1149.77	.	AC=2;AF=1.00;AN=2;DP=41;ExcessHet=3.0103;FS=0.000;MLEAC=2;MLEAF=1.00;MQ=44.00;QD=28.04;SOR=0.954	GT:AD:DP:GQ:PL	1/1:0,41:41:99:1178,123,0
X	7736228	.	C	T	1580.77	.	AC=2;AF=1.00;AN=2;DP=57;ExcessHet=3.0103;FS=0.000;MLEAC=2;MLEAF=1.00;MQ=44.00;QD=27.73;SOR=0.960	GT:AD:DP:GQ:PL	1/1:0,57:57:99:1609,170,0
X	7736246	.	T	C	1336.77	.	AC=2;AF=1.00;AN=2;DP=51;ExcessHet=3.0103;FS=0.000;MLEAC=2;MLEAF=1.00;MQ=44.00;QD=26.21;SOR=0.813	GT:AD:DP:GQ:PL	1/1:0,51:51:99:1365,151,0
X	7738211	.	A	ACCATTGAGCCTCG	1927.73	.	AC=2;AF=1.00;AN=2;DP=39;ExcessHet=3.0103;FS=0.000;MLEAC=2;MLEAF=1.00;MQ=43.85;QD=33.71;SOR=1.179	GT:AD:DP:GQ:PL	1/1:0,38:38:99:1965,132,0
X	7738213	.	A	G	1937.77	.	AC=2;AF=1.00;AN=2;DP=39;ExcessHet=3.0103;FS=0.000;MLEAC=2;MLEAF=1.00;MQ=43.66;QD=32.56;SOR=0.798	GT:AD:DP:GQ:PL	1/1:0,38:38:99:1966,132,0
X	7738865	.	T	C	1447.77	.	AC=2;AF=1.00;AN=2;DP=52;ExcessHet=3.0103;FS=0.000;MLEAC=2;MLEAF=1.00;MQ=43.96;QD=27.84;SOR=0.941	GT:AD:DP:GQ:PL	1/1:0,52:52:99:1476,156,0
X	7738876	.	A	T	2418.77	.	AC=2;AF=1.00;AN=2;DP=56;ExcessHet=3.0103;FS=0.000;MLEAC=2;MLEAF=1.00;MQ=43.97;QD=32.22;SOR=1.199	GT:AD:DP:GQ:PL	1/1:0,56:56:99:2447,169,0
X	7738882	.	T	C	2350.77	.	AC=2;AF=1.00;AN=2;DP=51;ExcessHet=3.0103;FS=0.000;MLEAC=2;MLEAF=1.00;MQ=43.96;QD=26.88;SOR=1.094	GT:AD:DP:GQ:PL	1/1:0,51:51:99:2379,163,0
X	7739088	.	C	T	1340.77	.	AC=2;AF=1.00;AN=2;DP=51;ExcessHet=3.0103;FS=0.000;MLEAC=2;MLEAF=1.00;MQ=43.88;QD=26.82;SOR=1.519	GT:AD:DP:GQ:PL	1/1:0,50:50:99:1369,150,0
X	7739219	.	T	TA	1070.73	.	AC=2;AF=1.00;AN=2;DP=50;ExcessHet=3.0103;FS=0.000;MLEAC=2;MLEAF=1.00;MQ=44.59;QD=22.78;SOR=1.378	GT:AD:DP:GQ:PL	1/1:0,47:47:99:1108,140,0
X	7739419	.	T	C	1564.77	.	AC=2;AF=1.00;AN=2;DP=58;ExcessHet=3.0103;FS=0.000;MLEAC=2;MLEAF=1.00;MQ=43.97;QD=26.98;SOR=0.762	GT:AD:DP:GQ:PL	1/1:0,58:58:99:1593,174,0
X	7739572	.	TA	T	1881.73	.	AC=2;AF=1.00;AN=2;DP=49;ExcessHet=3.0103;FS=0.000;MLEAC=2;MLEAF=1.00;MQ=43.94;QD=31.07;SOR=1.022	GT:AD:DP:GQ:PL	1/1:0,47:47:99:1919,143,0
X	7739574	.	A	T	1890.77	.	AC=2;AF=1.00;AN=2;DP=49;ExcessHet=3.0103;FS=0.000;MLEAC=2;MLEAF=1.00;MQ=43.94;QD=35.55;SOR=0.963	GT:AD:DP:GQ:PL	1/1:0,48:48:99:1919,143,0
X	7739665	.	G	GCT	2707.73	.	AC=2;AF=1.00;AN=2;DP=60;ExcessHet=3.0103;FS=0.000;MLEAC=2;MLEAF=1.00;MQ=43.95;QD=25.89;SOR=0.693	GT:AD:DP:GQ:PL	1/1:0,60:60:99:2745,184,0
X	7739667	.	TAAGAA	T	2707.73	.	AC=2;AF=1.00;AN=2;DP=61;ExcessHet=3.0103;FS=0.000;MLEAC=2;MLEAF=1.00;MQ=43.95;QD=36.03;SOR=0.725	GT:AD:DP:GQ:PL	1/1:0,61:61:99:2745,184,0
X	7739689	.	A	C	2707.77	.	AC=2;AF=1.00;AN=2;DP=63;ExcessHet=3.0103;FS=0.000;MLEAC=2;MLEAF=1.00;MQ=43.95;QD=33.02;SOR=0.933	GT:AD:DP:GQ:PL	1/1:0,63:63:99:2736,190,0
X	7739844	.	T	A	1489.77	.	AC=2;AF=1.00;AN=2;DP=53;ExcessHet=3.0103;FS=0.000;MLEAC=2;MLEAF=1.00;MQ=44.00;QD=28.11;SOR=1.077	GT:AD:DP:GQ:PL	1/1:0,53:53:99:1518,159,0
X	7739861	.	C	G	1322.77	.	AC=2;AF=1.00;AN=2;DP=48;ExcessHet=3.0103;FS=0.000;MLEAC=2;MLEAF=1.00;MQ=44.00;QD=27.56;SOR=1.067	GT:AD:DP:GQ:PL	1/1:0,48:48:99:1351,144,0
X	7740445	.	G	T	2758.77	.	AC=2;AF=1.00;AN=2;DP=63;ExcessHet=3.0103;FS=0.000;MLEAC=2;MLEAF=1.00;MQ=44.00;QD=26.15;SOR=0.859	GT:AD:DP:GQ:PL	1/1:0,63:63:99:2787,190,0
X	7740451	.	T	C	2722.77	.	AC=2;AF=1.00;AN=2;DP=61;ExcessHet=3.0103;FS=0.000;MLEAC=2;MLEAF=1.00;MQ=44.00;QD=30.08;SOR=0.793	GT:AD:DP:GQ:PL	1/1:0,61:61:99:2751,187,0
X	7742045	.	C	CAAAAAGT	2591.73	.	AC=2;AF=1.00;AN=2;DP=60;ExcessHet=3.0103;FS=0.000;MLEAC=2;MLEAF=1.00;MQ=43.60;QD=33.65;SOR=0.997	GT:AD:DP:GQ:PL	1/1:0,58:58:99:2629,177,0
X	7742048	.	C	CAACA	2589.73	.	AC=2;AF=1.00;AN=2;DP=58;ExcessHet=3.0103;FS=0.000;MLEAC=2;MLEAF=1.00;MQ=43.59;QD=27.20;SOR=0.997	GT:AD:DP:GQ:PL	1/1:0,58:58:99:2627,177,0
X	7742268	.	G	A	1697.77	.	AC=2;AF=1.00;AN=2;BaseQRankSum=0.480;ClippingRankSum=0.000;DP=64;ExcessHet=3.0103;FS=0.000;MLEAC=2;MLEAF=1.00;MQ=43.94;MQRankSum=-0.192;QD=26.53;ReadPosRankSum=-1.063;SOR=0.758	GT:AD:DP:GQ:PL	1/1:2,62:64:99:1726,152,0
X	7742333	.	T	TAA	1129.73	.	AC=2;AF=1.00;AN=2;BaseQRankSum=0.608;ClippingRankSum=0.000;DP=54;ExcessHet=3.0103;FS=0.000;MLEAC=2;MLEAF=1.00;MQ=43.76;MQRankSum=-0.444;QD=23.54;ReadPosRankSum=1.140;SOR=1.085	GT:AD:DP:GQ:PL	1/1:2,46:48:81:1166,81,0
X	7742383	.	ATGTGCATACT	A	2522.73	.	AC=2;AF=1.00;AN=2;DP=59;ExcessHet=3.0103;FS=0.000;MLEAC=2;MLEAF=1.00;MQ=43.77;QD=29.97;SOR=0.800	GT:AD:DP:GQ:PL	1/1:0,57:57:99:2560,172,0
X	7742439	.	T	A	2485.77	.	AC=2;AF=1.00;AN=2;DP=56;ExcessHet=3.0103;FS=0.000;MLEAC=2;MLEAF=1.00;MQ=43.90;QD=29.78;SOR=0.693	GT:AD:DP:GQ:PL	1/1:0,56:56:99:2514,169,0
X	7742444	.	A	G	2567.77	.	AC=2;AF=1.00;AN=2;DP=57;ExcessHet=3.0103;FS=0.000;MLEAC=2;MLEAF=1.00;MQ=43.90;QD=33.43;SOR=0.728	GT:AD:DP:GQ:PL	1/1:0,57:57:99:2596,175,0
X	7742455	.	A	C	2509.77	.	AC=2;AF=1.00;AN=2;DP=55;ExcessHet=3.0103;FS=0.000;MLEAC=2;MLEAF=1.00;MQ=43.94;QD=29.59;SOR=0.884	GT:AD:DP:GQ:PL	1/1:0,55:55:99:2538,172,0
X	7742458	.	C	G	2547.77	.	AC=2;AF=1.00;AN=2;DP=58;ExcessHet=3.0103;FS=0.000;MLEAC=2;MLEAF=1.00;MQ=43.94;QD=33.34;SOR=0.914	GT:AD:DP:GQ:PL	1/1:0,58:58:99:2576,175,0
X	7742567	.	C	G	1532.77	.	AC=2;AF=1.00;AN=2;DP=56;ExcessHet=3.0103;FS=0.000;MLEAC=2;MLEAF=1.00;MQ=43.97;QD=27.37;SOR=1.302	GT:AD:DP:GQ:PL	1/1:0,56:56:99:1561,168,0
X	7742631	.	C	A	1712.77	.	AC=2;AF=1.00;AN=2;DP=60;ExcessHet=3.0103;FS=0.000;MLEAC=2;MLEAF=1.00;MQ=43.97;QD=28.55;SOR=1.460	GT:AD:DP:GQ:PL	1/1:0,60:60:99:1741,180,0
X	7743358	.	C	A	1011.77	.	AC=2;AF=1.00;AN=2;DP=38;ExcessHet=3.0103;FS=0.000;MLEAC=2;MLEAF=1.00;MQ=44.00;QD=26.63;SOR=0.693	GT:AD:DP:GQ:PL	1/1:0,38:38:99:1040,114,0
X	7743391	.	C	G	794.77	.	AC=2;AF=1.00;AN=2;DP=29;ExcessHet=3.0103;FS=0.000;MLEAC=2;MLEAF=1.00;MQ=44.00;QD=27.41;SOR=1.071	GT:AD:DP:GQ:PL	1/1:0,29:29:87:823,87,0
X	7743451	.	AC	A	1965.73	.	AC=2;AF=1.00;AN=2;DP=44;ExcessHet=3.0103;FS=0.000;MLEAC=2;MLEAF=1.00;MQ=44.00;QD=28.52;SOR=0.693	GT:AD:DP:GQ:PL	1/1:0,44:44:99:2003,135,0
X	7743453	.	T	A	1974.77	.	AC=2;AF=1.00;AN=2;DP=45;ExcessHet=3.0103;FS=0.000;MLEAC=2;MLEAF=1.00;MQ=44.00;QD=27.15;SOR=0.737	GT:AD:DP:GQ:PL	1/1:0,45:45:99:2003,135,0
X	7744034	.	G	A	1377.77	.	AC=2;AF=1.00;AN=2;DP=51;ExcessHet=3.0103;FS=0.000;MLEAC=2;MLEAF=1.00;MQ=44.00;QD=27.56;SOR=1.157	GT:AD:DP:GQ:PL	1/1:0,50:50:99:1406,150,0
X	7744155	.	G	A	1186.77	.	AC=2;AF=1.00;AN=2;DP=44;ExcessHet=3.0103;FS=0.000;MLEAC=2;MLEAF=1.00;MQ=44.00;QD=26.97;SOR=1.230	GT:AD:DP:GQ:PL	1/1:0,44:44:99:1215,131,0
X	7744372	.	A	T	2709.77	.	AC=2;AF=1.00;AN=2;DP=61;ExcessHet=3.0103;FS=0.000;MLEAC=2;MLEAF=1.00;MQ=44.00;QD=26.96;SOR=0.725	GT:AD:DP:GQ:PL	1/1:0,61:61:99:2738,187,0
X	7744373	.	A	T	2709.77	.	AC=2;AF=1.00;AN=2;DP=62;ExcessHet=3.0103;FS=0.000;MLEAC=2;MLEAF=1.00;MQ=44.00;QD=32.76;SOR=0.693	GT:AD:DP:GQ:PL	1/1:0,62:62:99:2738,187,0
X	7744399	.	A	T	1820.77	.	AC=2;AF=1.00;AN=2;DP=67;ExcessHet=3.0103;FS=0.000;MLEAC=2;MLEAF=1.00;MQ=44.00;QD=27.18;SOR=0.723	GT:AD:DP:GQ:PL	1/1:0,67:67:99:1849,201,0
X	7744434	.	A	T	1683.77	.	AC=2;AF=1.00;AN=2;DP=62;ExcessHet=3.0103;FS=0.000;MLEAC=2;MLEAF=1.00;MQ=44.00;QD=27.16;SOR=0.758	GT:AD:DP:GQ:PL	1/1:0,62:62:99:1712,186,0
X	7744704	.	T	A	1737.77	.	AC=2;AF=1.00;AN=2;DP=63;ExcessHet=3.0103;FS=0.000;MLEAC=2;MLEAF=1.00;MQ=44.00;QD=27.58;SOR=0.724	GT:AD:DP:GQ:PL	1/1:0,63:63:99:1766,188,0
X	7744774	.	T	C	2775.77	.	AC=2;AF=1.00;AN=2;DP=62;ExcessHet=3.0103;FS=0.000;MLEAC=2;MLEAF=1.00;MQ=43.97;QD=28.04;SOR=0.899	GT:AD:DP:GQ:PL	1/1:0,62:62:99:2804,190,0
X	7744776	.	A	C	2775.77	.	AC=2;AF=1.00;AN=2;DP=63;ExcessHet=3.0103;FS=0.000;MLEAC=2;MLEAF=1.00;MQ=43.97;QD=31.64;SOR=0.933	GT:AD:DP:GQ:PL	1/1:0,63:63:99:2804,190,0
X	7744816	.	C	G	1525.77	.	AC=2;AF=1.00;AN=2;DP=53;ExcessHet=3.0103;FS=0.000;MLEAC=2;MLEAF=1.00;MQ=43.96;QD=28.79;SOR=1.179	GT:AD:DP:GQ:PL	1/1:0,53:53:99:1554,159,0
X	7744913	.	C	G	1659.77	.	AC=2;AF=1.00;AN=2;DP=62;ExcessHet=3.0103;FS=0.000;MLEAC=2;MLEAF=1.00;MQ=44.00;QD=26.77;SOR=0.758	GT:AD:DP:GQ:PL	1/1:0,62:62:99:1688,185,0
X	7744982	.	G	A	1764.77	.	AC=2;AF=1.00;AN=2;DP=65;ExcessHet=3.0103;FS=0.000;MLEAC=2;MLEAF=1.00;MQ=44.00;QD=27.15;SOR=0.787	GT:AD:DP:GQ:PL	1/1:0,65:65:99:1793,195,0
X	7745004	.	T	C	1785.77	.	AC=2;AF=1.00;AN=2;DP=64;ExcessHet=3.0103;FS=0.000;MLEAC=2;MLEAF=1.00;MQ=44.00;QD=27.90;SOR=0.892	GT:AD:DP:GQ:PL	1/1:0,64:64:99:1814,192,0
X	7745035	.	G	T	1747.77	.	AC=2;AF=1.00;AN=2;DP=64;ExcessHet=3.0103;FS=0.000;MLEAC=2;MLEAF=1.00;MQ=44.00;QD=27.31;SOR=0.892	GT:AD:DP:GQ:PL	1/1:0,64:64:99:1776,192,0
X	7745063	.	T	C	1756.77	.	AC=2;AF=1.00;AN=2;DP=65;ExcessHet=3.0103;FS=0.000;MLEAC=2;MLEAF=1.00;MQ=44.00;QD=27.03;SOR=0.854	GT:AD:DP:GQ:PL	1/1:0,65:65:99:1785,194,0
X	7745095	.	A	G	2722.77	.	AC=2;AF=1.00;AN=2;DP=65;ExcessHet=3.0103;FS=0.000;MLEAC=2;MLEAF=1.00;MQ=44.00;QD=26.40;SOR=0.787	GT:AD:DP:GQ:PL	1/1:0,65:65:99:2751,195,0
X	7745096	.	C	G	2722.77	.	AC=2;AF=1.00;AN=2;DP=65;ExcessHet=3.0103;FS=0.000;MLEAC=2;MLEAF=1.00;MQ=44.00;QD=31.27;SOR=0.787	GT:AD:DP:GQ:PL	1/1:0,65:65:99:2751,195,0
X	7745326	.	A	T	1535.77	.	AC=2;AF=1.00;AN=2;DP=54;ExcessHet=3.0103;FS=0.000;MLEAC=2;MLEAF=1.00;MQ=43.96;QD=28.44;SOR=1.329	GT:AD:DP:GQ:PL	1/1:0,54:54:99:1564,162,0
X	7745349	.	C	T	1435.77	.	AC=2;AF=1.00;AN=2;DP=53;ExcessHet=3.0103;FS=0.000;MLEAC=2;MLEAF=1.00;MQ=43.96;QD=27.09;SOR=0.981	GT:AD:DP:GQ:PL	1/1:0,53:53:99:1464,158,0
X	7745379	.	A	C	1692.77	.	AC=2;AF=1.00;AN=2;BaseQRankSum=1.749;ClippingRankSum=0.000;DP=62;ExcessHet=3.0103;FS=0.000;MLEAC=2;MLEAF=1.00;MQ=44.00;MQRankSum=0.000;QD=27.30;ReadPosRankSum=1.397;SOR=0.410	GT:AD:DP:GQ:PL	1/1:1,61:62:99:1721,176,0
X	7745418	.	A	C	1484.77	.	AC=2;AF=1.00;AN=2;DP=54;ExcessHet=3.0103;FS=0.000;MLEAC=2;MLEAF=1.00;MQ=44.00;QD=27.50;SOR=1.022	GT:AD:DP:GQ:PL	1/1:0,54:54:99:1513,162,0
X	7745481	.	A	AG	2212.73	.	AC=2;AF=1.00;AN=2;DP=52;ExcessHet=3.0103;FS=0.000;MLEAC=2;MLEAF=1.00;MQ=44.00;QD=32.90;SOR=0.952	GT:AD:DP:GQ:PL	1/1:0,50:50:99:2250,153,0
X	7745482	.	A	AT	2212.73	.	AC=2;AF=1.00;AN=2;DP=50;ExcessHet=3.0103;FS=0.000;MLEAC=2;MLEAF=1.00;MQ=44.00;QD=26.64;SOR=1.051	GT:AD:DP:GQ:PL	1/1:0,50:50:99:2250,153,0
X	7745905	.	A	AGTGTGTGCTTGTTTGT	2592.73	.	AC=2;AF=1.00;AN=2;DP=56;ExcessHet=3.0103;FS=0.000;MLEAC=2;MLEAF=1.00;MQ=43.74;QD=26.28;SOR=0.884	GT:AD:DP:GQ:PL	1/1:0,55:55:99:2630,176,0
X	7746109	X_7746109_SNP	G	A	1238.77	.	AC=2;AF=1.00;AN=2;DB;DP=45;ExcessHet=3.0103;FS=0.000;MLEAC=2;MLEAF=1.00;MQ=43.60;QD=27.53;SOR=0.829	GT:AD:DP:GQ:PL	1/1:0,45:45:99:1267,135,0
X	7746195	.	A	T	1390.77	.	AC=2;AF=1.00;AN=2;BaseQRankSum=0.837;ClippingRankSum=0.000;DP=52;ExcessHet=3.0103;FS=3.854;MLEAC=2;MLEAF=1.00;MQ=43.60;MQRankSum=-0.341;QD=27.27;ReadPosRankSum=-0.619;SOR=0.888	GT:AD:DP:GQ:PL	1/1:1,50:51:99:1419,125,0
X	7746452	.	A	C	1055.77	.	AC=2;AF=1.00;AN=2;BaseQRankSum=0.138;ClippingRankSum=0.000;DP=42;ExcessHet=3.0103;FS=3.233;MLEAC=2;MLEAF=1.00;MQ=43.42;MQRankSum=-0.349;QD=26.39;ReadPosRankSum=0.661;SOR=0.464	GT:AD:DP:GQ:PL	1/1:1,39:40:91:1084,91,0
X	7746532	.	TG	T	1535.73	.	AC=2;AF=1.00;AN=2;DP=40;ExcessHet=3.0103;FS=0.000;MLEAC=2;MLEAF=1.00;MQ=42.83;QD=31.48;SOR=1.609	GT:AD:DP:GQ:PL	1/1:0,37:37:99:1573,120,0
X	7746534	.	G	T	1589.77	.	AC=2;AF=1.00;AN=2;DP=40;ExcessHet=3.0103;FS=0.000;MLEAC=2;MLEAF=1.00;MQ=42.83;QD=34.23;SOR=1.609	GT:AD:DP:GQ:PL	1/1:0,37:37:99:1618,123,0
X	7746545	.	G	A	1680.77	.	AC=2;AF=1.00;AN=2;DP=44;ExcessHet=3.0103;FS=0.000;MLEAC=2;MLEAF=1.00;MQ=42.60;QD=32.02;SOR=1.292	GT:AD:DP:GQ:PL	1/1:0,40:40:99:1709,123,0
X	7746553	.	G	GC	1687.73	.	AC=2;AF=1.00;AN=2;DP=45;ExcessHet=3.0103;FS=0.000;MLEAC=2;MLEAF=1.00;MQ=42.63;QD=33.36;SOR=1.075	GT:AD:DP:GQ:PL	1/1:0,41:41:99:1725,126,0
X	7747324	.	C	CAA	285.74	.	AC=2;AF=1.00;AN=2;DP=10;ExcessHet=3.0103;FS=0.000;MLEAC=2;MLEAF=1.00;MQ=43.07;QD=28.57;SOR=2.303	GT:AD:DP:GQ:PL	1/1:0,10:10:30:323,30,0
X	7747559	.	A	AAT	787.73	.	AC=2;AF=1.00;AN=2;BaseQRankSum=0.418;ClippingRankSum=0.000;DP=32;ExcessHet=3.0103;FS=0.000;MLEAC=2;MLEAF=1.00;MQ=42.74;MQRankSum=0.778;QD=29.18;ReadPosRankSum=-0.450;SOR=0.749	GT:AD:DP:GQ:PL	1/1:1,26:27:55:825,55,0
X	7747619	.	C	CGTAAAGTAT	2456.73	.	AC=2;AF=1.00;AN=2;DP=50;ExcessHet=3.0103;FS=0.000;MLEAC=2;MLEAF=1.00;MQ=42.08;QD=27.82;SOR=1.112	GT:AD:DP:GQ:PL	1/1:0,49:49:99:2494,168,0
X	7747624	.	A	ACTAT	2425.73	.	AC=2;AF=1.00;AN=2;DP=53;ExcessHet=3.0103;FS=0.000;MLEAC=2;MLEAF=1.00;MQ=42.21;QD=33.68;SOR=1.287	GT:AD:DP:GQ:PL	1/1:0,53:53:99:2463,166,0
X	7747660	.	T	A	2450.77	.	AC=2;AF=1.00;AN=2;DP=55;ExcessHet=3.0103;FS=0.000;MLEAC=2;MLEAF=1.00;MQ=42.57;QD=29.22;SOR=1.262	GT:AD:DP:GQ:PL	1/1:0,55:55:99:2479,169,0
X	7747669	.	C	G	2401.77	.	AC=2;AF=1.00;AN=2;DP=54;ExcessHet=3.0103;FS=0.000;MLEAC=2;MLEAF=1.00;MQ=42.62;QD=32.16;SOR=1.220	GT:AD:DP:GQ:PL	1/1:0,54:54:99:2430,163,0
X	7747687	.	G	A	2446.77	.	AC=2;AF=1.00;AN=2;DP=53;ExcessHet=3.0103;FS=0.000;MLEAC=2;MLEAF=1.00;MQ=42.72;QD=32.19;SOR=1.077	GT:AD:DP:GQ:PL	1/1:0,53:53:99:2475,166,0
X	7747703	.	GA	G	2617.73	.	AC=2;AF=1.00;AN=2;DP=57;ExcessHet=3.0103;FS=0.000;MLEAC=2;MLEAF=1.00;MQ=42.96;QD=30.41;SOR=1.238	GT:AD:DP:GQ:PL	1/1:0,57:57:99:2655,178,0
X	7747711	.	A	C	2581.77	.	AC=2;AF=1.00;AN=2;DP=56;ExcessHet=3.0103;FS=0.000;MLEAC=2;MLEAF=1.00;MQ=42.98;QD=31.47;SOR=1.199	GT:AD:DP:GQ:PL	1/1:0,56:56:99:2610,175,0
X	7747720	.	G	C	2581.77	.	AC=2;AF=1.00;AN=2;DP=57;ExcessHet=3.0103;FS=0.000;MLEAC=2;MLEAF=1.00;MQ=43.17;QD=26.14;SOR=1.140	GT:AD:DP:GQ:PL	1/1:0,57:57:99:2610,175,0
X	7747727	.	A	G	2545.77	.	AC=2;AF=1.00;AN=2;DP=58;ExcessHet=3.0103;FS=0.000;MLEAC=2;MLEAF=1.00;MQ=43.27;QD=28.49;SOR=1.179	GT:AD:DP:GQ:PL	1/1:0,58:58:99:2574,175,0
X	7747767	.	A	G	1440.77	.	AC=2;AF=1.00;AN=2;DP=52;ExcessHet=3.0103;FS=0.000;MLEAC=2;MLEAF=1.00;MQ=43.70;QD=27.71;SOR=1.609	GT:AD:DP:GQ:PL	1/1:0,52:52:99:1469,156,0
X	7747811	.	A	T	1560.77	.	AC=2;AF=1.00;AN=2;DP=57;ExcessHet=3.0103;FS=0.000;MLEAC=2;MLEAF=1.00;MQ=43.60;QD=27.38;SOR=1.140	GT:AD:DP:GQ:PL	1/1:0,57:57:99:1589,171,0
X	7748410	.	T	C	1359.77	.	AC=2;AF=1.00;AN=2;DP=50;ExcessHet=3.0103;FS=0.000;MLEAC=2;MLEAF=1.00;MQ=43.86;QD=27.20;SOR=0.952	GT:AD:DP:GQ:PL	1/1:0,50:50:99:1388,150,0
X	7748447	.	C	A	2133.77	.	AC=2;AF=1.00;AN=2;DP=48;ExcessHet=3.0103;FS=0.000;MLEAC=2;MLEAF=1.00;MQ=43.86;QD=29.54;SOR=1.067	GT:AD:DP:GQ:PL	1/1:0,48:48:99:2162,147,0
X	7748451	.	C	T	2164.77	.	AC=2;AF=1.00;AN=2;DP=49;ExcessHet=3.0103;FS=0.000;MLEAC=2;MLEAF=1.00;MQ=43.86;QD=29.60;SOR=1.112	GT:AD:DP:GQ:PL	1/1:0,49:49:99:2193,150,0
X	7748641	.	A	G	1584.77	.	AC=2;AF=1.00;AN=2;DP=36;ExcessHet=3.0103;FS=0.000;MLEAC=2;MLEAF=1.00;MQ=43.51;QD=27.98;SOR=0.804	GT:AD:DP:GQ:PL	1/1:0,36:36:99:1613,108,0
X	7748642	.	G	GC	1575.73	.	AC=2;AF=1.00;AN=2;DP=36;ExcessHet=3.0103;FS=0.000;MLEAC=2;MLEAF=1.00;MQ=43.51;QD=35.40;SOR=0.804	GT:AD:DP:GQ:PL	1/1:0,36:36:99:1613,108,0
X	7748649	.	A	AAAAAATAC	1824.73	.	AC=2;AF=1.00;AN=2;DP=39;ExcessHet=3.0103;FS=0.000;MLEAC=2;MLEAF=1.00;MQ=43.55;QD=24.75;SOR=0.743	GT:AD:DP:GQ:PL	1/1:0,39:39:99:1862,126,0
X	7749475	.	T	C	1640.77	.	AC=2;AF=1.00;AN=2;DP=58;ExcessHet=3.0103;FS=0.000;MLEAC=2;MLEAF=1.00;MQ=44.00;QD=28.29;SOR=0.693	GT:AD:DP:GQ:PL	1/1:0,58:58:99:1669,173,0
X	7750733	.	A	T	2924.77	.	AC=2;AF=1.00;AN=2;DP=69;ExcessHet=3.0103;FS=0.000;MLEAC=2;MLEAF=1.00;MQ=43.62;QD=31.57;SOR=0.722	GT:AD:DP:GQ:PL	1/1:0,69:69:99:2953,207,0
X	7750743	.	TA	T	3013.73	.	AC=2;AF=1.00;AN=2;DP=68;ExcessHet=3.0103;FS=0.000;MLEAC=2;MLEAF=1.00;MQ=43.54;QD=29.94;SOR=0.693	GT:AD:DP:GQ:PL	1/1:0,68:68:99:3051,210,0
X	7750754	.	A	C	2941.77	.	AC=2;AF=1.00;AN=2;DP=65;ExcessHet=3.0103;FS=0.000;MLEAC=2;MLEAF=1.00;MQ=43.46;QD=31.91;SOR=0.723	GT:AD:DP:GQ:PL	1/1:0,65:65:99:2970,199,0
X	7750757	.	A	T	2896.77	.	AC=2;AF=1.00;AN=2;DP=64;ExcessHet=3.0103;FS=0.000;MLEAC=2;MLEAF=1.00;MQ=43.45;QD=29.88;SOR=0.693	GT:AD:DP:GQ:PL	1/1:0,64:64:99:2925,196,0
X	7750779	.	A	AAAAT	2842.73	.	AC=2;AF=1.00;AN=2;DP=59;ExcessHet=3.0103;FS=0.000;MLEAC=2;MLEAF=1.00;MQ=43.37;QD=28.67;SOR=0.693	GT:AD:DP:GQ:PL	1/1:0,58:58:99:2880,193,0
X	7750784	.	G	A	2761.77	.	AC=2;AF=1.00;AN=2;DP=61;ExcessHet=3.0103;FS=0.000;MLEAC=2;MLEAF=1.00;MQ=43.45;QD=32.03;SOR=0.760	GT:AD:DP:GQ:PL	1/1:0,60:60:99:2790,187,0
X	7750785	.	A	C	2761.77	.	AC=2;AF=1.00;AN=2;DP=61;ExcessHet=3.0103;FS=0.000;MLEAC=2;MLEAF=1.00;MQ=43.45;QD=31.18;SOR=0.760	GT:AD:DP:GQ:PL	1/1:0,60:60:99:2790,187,0
X	7750791	.	T	TG	2707.73	.	AC=2;AF=1.00;AN=2;DP=59;ExcessHet=3.0103;FS=0.000;MLEAC=2;MLEAF=1.00;MQ=43.43;QD=31.18;SOR=0.762	GT:AD:DP:GQ:PL	1/1:0,58:58:99:2745,184,0
X	7750796	.	G	A	2536.77	.	AC=2;AF=1.00;AN=2;DP=56;ExcessHet=3.0103;FS=0.000;MLEAC=2;MLEAF=1.00;MQ=43.40;QD=32.67;SOR=0.729	GT:AD:DP:GQ:PL	1/1:0,55:55:99:2565,172,0
X	7750809	.	T	C	2450.77	.	AC=2;AF=1.00;AN=2;DP=58;ExcessHet=3.0103;FS=0.000;MLEAC=2;MLEAF=1.00;MQ=43.42;QD=29.92;SOR=0.728	GT:AD:DP:GQ:PL	1/1:0,57:57:99:2479,171,0
X	7750972	.	T	TG	2622.73	.	AC=2;AF=1.00;AN=2;BaseQRankSum=0.116;ClippingRankSum=0.000;DP=63;ExcessHet=3.0103;FS=0.000;MLEAC=2;MLEAF=1.00;MQ=43.38;MQRankSum=2.143;QD=30.83;ReadPosRankSum=-0.950;SOR=0.507	GT:AD:DP:GQ:PL	1/1:1,61:62:99:2660,182,0
X	7750973	.	T	TTG	2622.73	.	AC=2;AF=1.00;AN=2;BaseQRankSum=-0.397;ClippingRankSum=0.000;DP=64;ExcessHet=3.0103;FS=0.000;MLEAC=2;MLEAF=1.00;MQ=43.39;MQRankSum=2.160;QD=31.24;ReadPosRankSum=-0.963;SOR=0.475	GT:AD:DP:GQ:PL	1/1:1,62:63:99:2660,182,0
X	7753590	.	T	C	661.77	.	AC=2;AF=1.00;AN=2;BaseQRankSum=1.857;ClippingRankSum=0.000;DP=27;ExcessHet=3.0103;FS=0.000;MLEAC=2;MLEAF=1.00;MQ=30.00;MQRankSum=-0.603;QD=24.51;ReadPosRankSum=1.250;SOR=1.179	GT:AD:DP:GQ:PL	1/1:1,26:27:71:690,71,0
X	7754741	.	A	AAG	1264.73	.	AC=2;AF=1.00;AN=2;BaseQRankSum=1.308;ClippingRankSum=0.000;DP=54;ExcessHet=3.0103;FS=1.930;MLEAC=2;MLEAF=1.00;MQ=43.25;MQRankSum=-0.937;QD=26.35;ReadPosRankSum=0.811;SOR=0.890	GT:AD:DP:GQ:PL	1/1:5,43:48:32:1302,32,0
X	7754978	.	ATGTT	A	2563.73	.	AC=2;AF=1.00;AN=2;DP=58;ExcessHet=3.0103;FS=0.000;MLEAC=2;MLEAF=1.00;MQ=44.32;QD=30.40;SOR=0.762	GT:AD:DP:GQ:PL	1/1:0,58:58:99:2601,175,0
X	7755290	.	G	GT	300.25	.	AC=2;AF=1.00;AN=2;BaseQRankSum=-0.461;ClippingRankSum=0.000;DP=32;ExcessHet=3.0103;FS=2.299;MLEAC=2;MLEAF=1.00;MQ=43.76;MQRankSum=-0.581;QD=13.05;ReadPosRankSum=1.015;SOR=1.609	GT:AD:DP:GQ:PL	1/1:4,19:23:9:337,9,0
X	7756398	.	CCAAGCGATTACA	C	2314.73	.	AC=2;AF=1.00;AN=2;DP=56;ExcessHet=3.0103;FS=0.000;MLEAC=2;MLEAF=1.00;MQ=44.16;QD=31.17;SOR=1.287	GT:AD:DP:GQ:PL	1/1:0,53:53:99:2352,160,0
X	7756799	.	C	CAAAA	1253.73	.	AC=2;AF=1.00;AN=2;DP=28;ExcessHet=3.0103;FS=0.000;MLEAC=2;MLEAF=1.00;MQ=43.69;QD=27.22;SOR=1.179	GT:AD:DP:GQ:PL	1/1:0,27:27:93:1291,93,0
X	7756810	.	T	A	757.77	.	AC=2;AF=1.00;AN=2;DP=33;ExcessHet=3.0103;FS=0.000;MLEAC=2;MLEAF=1.00;MQ=43.73;QD=30.31;SOR=0.941	GT:AD:DP:GQ:PL	1/1:0,25:25:75:786,75,0
X	7757116	.	G	A	1194.77	.	AC=2;AF=1.00;AN=2;DP=45;ExcessHet=3.0103;FS=0.000;MLEAC=2;MLEAF=1.00;MQ=43.96;QD=26.55;SOR=0.737	GT:AD:DP:GQ:PL	1/1:0,45:45:99:1223,134,0
X	7757240	.	T	C	1450.77	.	AC=2;AF=1.00;AN=2;BaseQRankSum=0.000;ClippingRankSum=0.000;DP=55;ExcessHet=3.0103;FS=0.000;MLEAC=2;MLEAF=1.00;MQ=43.96;MQRankSum=0.000;QD=26.38;ReadPosRankSum=1.963;SOR=0.415	GT:AD:DP:GQ:PL	1/1:1,54:55:99:1479,136,0
X	7757281	.	G	A	1591.77	.	AC=2;AF=1.00;AN=2;BaseQRankSum=-0.156;ClippingRankSum=0.000;DP=59;ExcessHet=3.0103;FS=0.000;MLEAC=2;MLEAF=1.00;MQ=44.00;MQRankSum=0.000;QD=26.98;ReadPosRankSum=0.031;SOR=0.446	GT:AD:DP:GQ:PL	1/1:1,58:59:99:1620,148,0
X	7757309	.	T	C	2503.77	.	AC=2;AF=1.00;AN=2;BaseQRankSum=0.316;ClippingRankSum=0.000;DP=58;ExcessHet=3.0103;FS=0.000;MLEAC=2;MLEAF=1.00;MQ=44.00;MQRankSum=0.000;QD=36.21;ReadPosRankSum=-0.491;SOR=0.478	GT:AD:DP:GQ:PL	1/1:1,57:58:99:2532,120,0
X	7757312	.	C	T	2503.77	.	AC=2;AF=1.00;AN=2;BaseQRankSum=-0.814;ClippingRankSum=0.000;DP=59;ExcessHet=3.0103;FS=0.000;MLEAC=2;MLEAF=1.00;MQ=44.00;MQRankSum=0.000;QD=30.78;ReadPosRankSum=-0.376;SOR=0.446	GT:AD:DP:GQ:PL	1/1:1,58:59:99:2532,120,0
X	7757433	.	A	T	1371.77	.	AC=2;AF=1.00;AN=2;DP=50;ExcessHet=3.0103;FS=0.000;MLEAC=2;MLEAF=1.00;MQ=44.00;QD=27.44;SOR=1.270	GT:AD:DP:GQ:PL	1/1:0,50:50:99:1400,150,0
X	7757748	.	T	TC	1340.73	.	AC=2;AF=1.00;AN=2;DP=51;ExcessHet=3.0103;FS=0.000;MLEAC=2;MLEAF=1.00;MQ=44.00;QD=26.81;SOR=0.952	GT:AD:DP:GQ:PL	1/1:0,50:50:99:1378,150,0
X	7757792	.	T	C	1131.77	.	AC=2;AF=1.00;AN=2;DP=44;ExcessHet=3.0103;FS=0.000;MLEAC=2;MLEAF=1.00;MQ=44.00;QD=25.72;SOR=0.990	GT:AD:DP:GQ:PL	1/1:0,44:44:99:1160,131,0
X	7758156	.	GTT	G	913.73	.	AC=2;AF=1.00;AN=2;DP=38;ExcessHet=3.0103;FS=0.000;MLEAC=2;MLEAF=1.00;MQ=43.95;QD=27.69;SOR=0.880	GT:AD:DP:GQ:PL	1/1:0,33:33:99:951,99,0
X	7758272	.	T	TA	1051.73	.	AC=2;AF=1.00;AN=2;DP=46;ExcessHet=3.0103;FS=0.000;MLEAC=2;MLEAF=1.00;MQ=44.00;QD=23.90;SOR=0.990	GT:AD:DP:GQ:PL	1/1:0,44:44:99:1089,135,0
X	7758626	.	G	GT	577.73	.	AC=2;AF=1.00;AN=2;BaseQRankSum=-0.555;ClippingRankSum=0.000;DP=36;ExcessHet=3.0103;FS=3.153;MLEAC=2;MLEAF=1.00;MQ=43.62;MQRankSum=-0.289;QD=18.64;ReadPosRankSum=-1.347;SOR=0.428	GT:AD:DP:GQ:PL	1/1:1,30:31:73:615,73,0
X	7758747	.	C	T	2065.77	.	AC=2;AF=1.00;AN=2;DP=47;ExcessHet=3.0103;FS=0.000;MLEAC=2;MLEAF=1.00;MQ=43.20;QD=29.70;SOR=0.823	GT:AD:DP:GQ:PL	1/1:0,47:47:99:2094,141,0
X	7758748	.	G	A	2065.77	.	AC=2;AF=1.00;AN=2;DP=46;ExcessHet=3.0103;FS=0.000;MLEAC=2;MLEAF=1.00;MQ=43.19;QD=23.03;SOR=0.780	GT:AD:DP:GQ:PL	1/1:0,46:46:99:2094,141,0
X	7758749	.	G	A	2065.77	.	AC=2;AF=1.00;AN=2;DP=45;ExcessHet=3.0103;FS=0.000;MLEAC=2;MLEAF=1.00;MQ=43.17;QD=24.72;SOR=0.737	GT:AD:DP:GQ:PL	1/1:0,45:45:99:2094,141,0
X	7758771	.	A	G	1235.77	.	AC=2;AF=1.00;AN=2;DP=46;ExcessHet=3.0103;FS=0.000;MLEAC=2;MLEAF=1.00;MQ=43.14;QD=26.86;SOR=1.085	GT:AD:DP:GQ:PL	1/1:0,46:46:99:1264,138,0
X	7758791	.	C	T	1117.77	.	AC=2;AF=1.00;AN=2;DP=42;ExcessHet=3.0103;FS=0.000;MLEAC=2;MLEAF=1.00;MQ=43.18;QD=26.61;SOR=1.005	GT:AD:DP:GQ:PL	1/1:0,42:42:99:1146,125,0
X	7758875	.	A	C	1221.77	.	AC=2;AF=1.00;AN=2;DP=45;ExcessHet=3.0103;FS=0.000;MLEAC=2;MLEAF=1.00;MQ=42.59;QD=27.15;SOR=0.829	GT:AD:DP:GQ:PL	1/1:0,45:45:99:1250,135,0
X	7758886	.	C	T	1122.77	.	AC=2;AF=1.00;AN=2;DP=41;ExcessHet=3.0103;FS=0.000;MLEAC=2;MLEAF=1.00;MQ=42.50;QD=27.38;SOR=0.741	GT:AD:DP:GQ:PL	1/1:0,41:41:99:1151,123,0
X	7758907	.	A	T	1300.77	.	AC=2;AF=1.00;AN=2;DP=47;ExcessHet=3.0103;FS=0.000;MLEAC=2;MLEAF=1.00;MQ=42.61;QD=27.68;SOR=0.823	GT:AD:DP:GQ:PL	1/1:0,47:47:99:1329,140,0
X	7758917	.	TGTGGC	T	2326.73	.	AC=2;AF=1.00;AN=2;DP=53;ExcessHet=3.0103;FS=0.000;MLEAC=2;MLEAF=1.00;MQ=42.66;QD=27.13;SOR=0.808	GT:AD:DP:GQ:PL	1/1:0,53:53:99:2364,160,0
X	7758924	.	TCTCGAGTGTTGCGGC	T	2326.73	.	AC=2;AF=1.00;AN=2;DP=52;ExcessHet=3.0103;FS=0.000;MLEAC=2;MLEAF=1.00;MQ=42.67;QD=29.78;SOR=0.853	GT:AD:DP:GQ:PL	1/1:0,52:52:99:2364,160,0
X	7759031	.	C	T	2115.77	.	AC=2;AF=1.00;AN=2;DP=47;ExcessHet=3.0103;FS=0.000;MLEAC=2;MLEAF=1.00;MQ=43.46;QD=26.84;SOR=0.735	GT:AD:DP:GQ:PL	1/1:0,47:47:99:2144,144,0
X	7759032	.	T	A	2140.77	.	AC=2;AF=1.00;AN=2;DP=48;ExcessHet=3.0103;FS=0.000;MLEAC=2;MLEAF=1.00;MQ=43.47;QD=26.23;SOR=0.693	GT:AD:DP:GQ:PL	1/1:0,48:48:99:2169,147,0
X	7759050	.	G	A	2060.77	.	AC=2;AF=1.00;AN=2;DP=49;ExcessHet=3.0103;FS=0.000;MLEAC=2;MLEAF=1.00;MQ=43.48;QD=28.90;SOR=0.818	GT:AD:DP:GQ:PL	1/1:0,49:49:99:2089,147,0
X	7759129	.	T	TGC	1717.73	.	AC=2;AF=1.00;AN=2;DP=36;ExcessHet=3.0103;FS=0.000;MLEAC=2;MLEAF=1.00;MQ=42.79;QD=30.78;SOR=1.061	GT:AD:DP:GQ:PL	1/1:0,36:36:99:1755,117,0
X	7759130	.	A	AG	1885.73	.	AC=2;AF=1.00;AN=2;DP=36;ExcessHet=3.0103;FS=0.000;MLEAC=2;MLEAF=1.00;MQ=42.79;QD=35.58;SOR=1.061	GT:AD:DP:GQ:PL	1/1:0,36:36:99:1923,129,0
X	7759131	.	T	TGCACTGC	1885.73	.	AC=2;AF=1.00;AN=2;DP=39;ExcessHet=3.0103;FS=0.000;MLEAC=2;MLEAF=1.00;MQ=42.84;QD=25.55;SOR=1.096	GT:AD:DP:GQ:PL	1/1:0,39:39:99:1923,129,0
X	7759442	.	C	T	2312.77	.	AC=2;AF=1.00;AN=2;DP=55;ExcessHet=3.0103;FS=0.000;MLEAC=2;MLEAF=1.00;MQ=43.54;QD=29.17;SOR=1.487	GT:AD:DP:GQ:PL	1/1:0,55:55:99:2341,165,0
X	7759461	.	A	G	2374.77	.	AC=2;AF=1.00;AN=2;DP=53;ExcessHet=3.0103;FS=0.000;MLEAC=2;MLEAF=1.00;MQ=43.52;QD=30.22;SOR=1.287	GT:AD:DP:GQ:PL	1/1:0,53:53:99:2403,165,0
X	7759467	.	C	A	2293.77	.	AC=2;AF=1.00;AN=2;DP=52;ExcessHet=3.0103;FS=0.000;MLEAC=2;MLEAF=1.00;MQ=43.51;QD=29.72;SOR=1.136	GT:AD:DP:GQ:PL	1/1:0,52:52:99:2322,159,0
X	7759572	.	T	C	2222.77	.	AC=2;AF=1.00;AN=2;DP=48;ExcessHet=3.0103;FS=0.000;MLEAC=2;MLEAF=1.00;MQ=43.66;QD=34.12;SOR=0.963	GT:AD:DP:GQ:PL	1/1:0,48:48:99:2251,153,0
X	7759575	.	AC	A	2258.73	.	AC=2;AF=1.00;AN=2;DP=50;ExcessHet=3.0103;FS=0.000;MLEAC=2;MLEAF=1.00;MQ=43.64;QD=33.22;SOR=1.051	GT:AD:DP:GQ:PL	1/1:0,50:50:99:2296,156,0
X	7759578	.	G	T	2231.77	.	AC=2;AF=1.00;AN=2;DP=50;ExcessHet=3.0103;FS=0.000;MLEAC=2;MLEAF=1.00;MQ=43.60;QD=24.17;SOR=0.952	GT:AD:DP:GQ:PL	1/1:0,50:50:99:2260,153,0
X	7759592	.	T	C	2016.77	.	AC=2;AF=1.00;AN=2;DP=47;ExcessHet=3.0103;FS=0.000;MLEAC=2;MLEAF=1.00;MQ=43.79;QD=27.81;SOR=1.514	GT:AD:DP:GQ:PL	1/1:0,47:47:99:2045,141,0
X	7759808	.	A	G	1605.77	.	AC=2;AF=1.00;AN=2;DP=59;ExcessHet=3.0103;FS=0.000;MLEAC=2;MLEAF=1.00;MQ=43.47;QD=27.22;SOR=0.950	GT:AD:DP:GQ:PL	1/1:0,59:59:99:1634,176,0
X	7759883	.	A	G	2534.77	.	AC=2;AF=1.00;AN=2;DP=57;ExcessHet=3.0103;FS=0.000;MLEAC=2;MLEAF=1.00;MQ=42.75;QD=32.98;SOR=0.800	GT:AD:DP:GQ:PL	1/1:0,57:57:99:2563,172,0
X	7759885	.	T	A	2534.77	.	AC=2;AF=1.00;AN=2;DP=57;ExcessHet=3.0103;FS=0.000;MLEAC=2;MLEAF=1.00;MQ=42.75;QD=31.62;SOR=0.800	GT:AD:DP:GQ:PL	1/1:0,57:57:99:2563,172,0
X	7759909	.	A	G	2401.77	.	AC=2;AF=1.00;AN=2;DP=54;ExcessHet=3.0103;FS=0.000;MLEAC=2;MLEAF=1.00;MQ=42.59;QD=22.79;SOR=0.846	GT:AD:DP:GQ:PL	1/1:0,54:54:99:2430,163,0
X	7759925	.	A	T	2581.77	.	AC=2;AF=1.00;AN=2;DP=58;ExcessHet=3.0103;FS=0.000;MLEAC=2;MLEAF=1.00;MQ=42.46;QD=36.73;SOR=0.836	GT:AD:DP:GQ:PL	1/1:0,58:58:99:2610,175,0
X	7759947	.	A	T	2446.77	.	AC=2;AF=1.00;AN=2;DP=54;ExcessHet=3.0103;FS=0.000;MLEAC=2;MLEAF=1.00;MQ=42.23;QD=28.79;SOR=0.730	GT:AD:DP:GQ:PL	1/1:0,53:53:99:2475,166,0
X	7759953	.	T	TAAA	2482.73	.	AC=2;AF=1.00;AN=2;DP=54;ExcessHet=3.0103;FS=0.000;MLEAC=2;MLEAF=1.00;MQ=42.23;QD=28.79;SOR=0.730	GT:AD:DP:GQ:PL	1/1:0,53:53:99:2520,169,0
X	7759959	.	A	ATTTATATTT	2817.73	.	AC=2;AF=1.00;AN=2;DP=56;ExcessHet=3.0103;FS=0.000;MLEAC=2;MLEAF=1.00;MQ=42.30;QD=25.90;SOR=0.804	GT:AD:DP:GQ:PL	1/1:0,55:55:99:2855,193,0
X	7759961	.	G	T	2826.77	.	AC=2;AF=1.00;AN=2;DP=60;ExcessHet=3.0103;FS=0.000;MLEAC=2;MLEAF=1.00;MQ=42.38;QD=31.78;SOR=0.796	GT:AD:DP:GQ:PL	1/1:0,59:59:99:2855,193,0
X	7760011	.	C	A	1575.77	.	AC=2;AF=1.00;AN=2;DP=58;ExcessHet=3.0103;FS=0.000;MLEAC=2;MLEAF=1.00;MQ=42.91;QD=27.65;SOR=0.728	GT:AD:DP:GQ:PL	1/1:0,57:57:99:1604,171,0
X	7760042	.	A	C	1591.77	.	AC=2;AF=1.00;AN=2;DP=58;ExcessHet=3.0103;FS=0.000;MLEAC=2;MLEAF=1.00;MQ=43.25;QD=27.93;SOR=0.800	GT:AD:DP:GQ:PL	1/1:0,57:57:99:1620,171,0
X	7760083	.	G	A	1730.77	.	AC=2;AF=1.00;AN=2;DP=63;ExcessHet=3.0103;FS=0.000;MLEAC=2;MLEAF=1.00;MQ=43.42;QD=27.92;SOR=0.899	GT:AD:DP:GQ:PL	1/1:0,62:62:99:1759,186,0
X	7760155	.	A	G	2581.77	.	AC=2;AF=1.00;AN=2;DP=60;ExcessHet=3.0103;FS=0.000;MLEAC=2;MLEAF=1.00;MQ=43.40;QD=31.17;SOR=0.836	GT:AD:DP:GQ:PL	1/1:0,58:58:99:2610,175,0
X	7760156	.	A	G	2581.77	.	AC=2;AF=1.00;AN=2;DP=60;ExcessHet=3.0103;FS=0.000;MLEAC=2;MLEAF=1.00;MQ=43.40;QD=28.65;SOR=0.836	GT:AD:DP:GQ:PL	1/1:0,58:58:99:2610,175,0
X	7760157	.	A	T	2581.77	.	AC=2;AF=1.00;AN=2;DP=60;ExcessHet=3.0103;FS=0.000;MLEAC=2;MLEAF=1.00;MQ=43.40;QD=33.78;SOR=0.836	GT:AD:DP:GQ:PL	1/1:0,58:58:99:2610,175,0
X	7760168	.	T	A	1641.77	.	AC=2;AF=1.00;AN=2;DP=64;ExcessHet=3.0103;FS=0.000;MLEAC=2;MLEAF=1.00;MQ=43.44;QD=26.48;SOR=0.758	GT:AD:DP:GQ:PL	1/1:0,62:62:99:1670,184,0
X	7760192	.	C	T	2621.77	.	AC=2;AF=1.00;AN=2;DP=65;ExcessHet=3.0103;FS=0.000;MLEAC=2;MLEAF=1.00;MQ=43.41;QD=30.89;SOR=0.899	GT:AD:DP:GQ:PL	1/1:0,62:62:99:2650,189,0
X	7760201	.	T	G	2590.77	.	AC=2;AF=1.00;AN=2;DP=65;ExcessHet=3.0103;FS=0.000;MLEAC=2;MLEAF=1.00;MQ=43.49;QD=29.65;SOR=0.899	GT:AD:DP:GQ:PL	1/1:0,62:62:99:2619,186,0
X	7760282	.	A	T	1553.77	.	AC=2;AF=1.00;AN=2;DP=58;ExcessHet=3.0103;FS=0.000;MLEAC=2;MLEAF=1.00;MQ=43.83;QD=26.79;SOR=0.762	GT:AD:DP:GQ:PL	1/1:0,58:58:99:1582,174,0
X	7760305	.	T	C	2611.77	.	AC=2;AF=1.00;AN=2;DP=59;ExcessHet=3.0103;FS=0.000;MLEAC=2;MLEAF=1.00;MQ=43.83;QD=28.56;SOR=0.796	GT:AD:DP:GQ:PL	1/1:0,59:59:99:2640,184,0
X	7760314	.	A	G	2518.77	.	AC=2;AF=1.00;AN=2;DP=56;ExcessHet=3.0103;FS=0.000;MLEAC=2;MLEAF=1.00;MQ=43.86;QD=30.74;SOR=0.841	GT:AD:DP:GQ:PL	1/1:0,56:56:99:2547,175,0
X	7760367	.	A	T	1487.77	.	AC=2;AF=1.00;AN=2;DP=54;ExcessHet=3.0103;FS=0.000;MLEAC=2;MLEAF=1.00;MQ=43.93;QD=27.55;SOR=1.220	GT:AD:DP:GQ:PL	1/1:0,54:54:99:1516,162,0
X	7760375	.	CT	C	952.73	.	AC=2;AF=1.00;AN=2;DP=51;ExcessHet=3.0103;FS=0.000;MLEAC=2;MLEAF=1.00;MQ=43.92;QD=21.17;SOR=1.280	GT:AD:DP:GQ:PL	1/1:0,45:45:99:990,134,0
X	7760421	.	C	T	1274.77	.	AC=2;AF=1.00;AN=2;DP=46;ExcessHet=3.0103;FS=0.000;MLEAC=2;MLEAF=1.00;MQ=43.96;QD=27.71;SOR=0.780	GT:AD:DP:GQ:PL	1/1:0,46:46:99:1303,138,0
X	7760450	.	T	C	1325.77	.	AC=2;AF=1.00;AN=2;BaseQRankSum=1.843;ClippingRankSum=0.000;DP=50;ExcessHet=3.0103;FS=0.000;MLEAC=2;MLEAF=1.00;MQ=44.00;MQRankSum=0.000;QD=26.52;ReadPosRankSum=1.215;SOR=0.239	GT:AD:DP:GQ:PL	1/1:1,49:50:99:1354,139,0
X	7760604	.	GT	G	936.73	.	AC=2;AF=1.00;AN=2;BaseQRankSum=1.297;ClippingRankSum=0.000;DP=60;ExcessHet=3.0103;FS=3.543;MLEAC=2;MLEAF=1.00;MQ=43.97;MQRankSum=0.000;QD=18.01;ReadPosRankSum=-1.033;SOR=0.669	GT:AD:DP:GQ:PL	1/1:1,51:52:99:974,133,0
X	7760890	.	A	G	901.77	.	AC=2;AF=1.00;AN=2;DP=33;ExcessHet=3.0103;FS=0.000;MLEAC=2;MLEAF=1.00;MQ=43.94;QD=27.33;SOR=0.752	GT:AD:DP:GQ:PL	1/1:0,33:33:99:930,99,0
X	7761400	.	TA	T	687.73	.	AC=2;AF=1.00;AN=2;BaseQRankSum=-0.622;ClippingRankSum=0.000;DP=48;ExcessHet=3.0103;FS=2.989;MLEAC=2;MLEAF=1.00;MQ=43.96;MQRankSum=-0.113;QD=16.77;ReadPosRankSum=1.332;SOR=0.167	GT:AD:DP:GQ:PL	1/1:2,39:41:73:725,73,0
X	7761428	.	A	T	923.77	.	AC=2;AF=1.00;AN=2;BaseQRankSum=1.683;ClippingRankSum=0.000;DP=40;ExcessHet=3.0103;FS=2.889;MLEAC=2;MLEAF=1.00;MQ=44.00;MQRankSum=0.000;QD=23.69;ReadPosRankSum=-0.193;SOR=0.207	GT:AD:DP:GQ:PL	1/1:2,37:39:78:952,78,0
X	7761956	.	C	T	2379.77	.	AC=2;AF=1.00;AN=2;DP=50;ExcessHet=3.0103;FS=0.000;MLEAC=2;MLEAF=1.00;MQ=44.00;QD=28.79;SOR=0.693	GT:AD:DP:GQ:PL	1/1:0,50:50:99:2408,162,0
X	7761957	.	A	AAC	2370.73	.	AC=2;AF=1.00;AN=2;DP=49;ExcessHet=3.0103;FS=0.000;MLEAC=2;MLEAF=1.00;MQ=44.00;QD=34.89;SOR=0.733	GT:AD:DP:GQ:PL	1/1:0,49:49:99:2408,162,0
X	7761959	.	T	TC	2363.73	.	AC=2;AF=1.00;AN=2;DP=50;ExcessHet=3.0103;FS=0.000;MLEAC=2;MLEAF=1.00;MQ=44.00;QD=29.18;SOR=0.773	GT:AD:DP:GQ:PL	1/1:0,50:50:99:2401,163,0
X	7761962	.	C	T	2246.77	.	AC=2;AF=1.00;AN=2;DP=51;ExcessHet=3.0103;FS=0.000;MLEAC=2;MLEAF=1.00;MQ=44.00;QD=33.33;SOR=0.732	GT:AD:DP:GQ:PL	1/1:0,51:51:99:2275,153,0
X	7761980	.	ATATG	A	2333.73	.	AC=2;AF=1.00;AN=2;DP=53;ExcessHet=3.0103;FS=0.000;MLEAC=2;MLEAF=1.00;MQ=43.96;QD=22.76;SOR=0.808	GT:AD:DP:GQ:PL	1/1:0,53:53:99:2371,160,0
X	7762413	.	G	GT	1615.73	.	AC=2;AF=1.00;AN=2;DP=40;ExcessHet=3.0103;FS=0.000;MLEAC=2;MLEAF=1.00;MQ=43.95;QD=28.28;SOR=0.859	GT:AD:DP:GQ:PL	1/1:0,37:37:99:1653,117,0
X	7762428	.	G	C	1655.77	.	AC=2;AF=1.00;AN=2;DP=37;ExcessHet=3.0103;FS=0.000;MLEAC=2;MLEAF=1.00;MQ=44.00;QD=29.93;SOR=0.859	GT:AD:DP:GQ:PL	1/1:0,37:37:99:1684,107,0
X	7762432	.	C	CA	1718.73	.	AC=2;AF=1.00;AN=2;BaseQRankSum=1.806;ClippingRankSum=0.000;DP=39;ExcessHet=3.0103;FS=0.000;MLEAC=2;MLEAF=1.00;MQ=44.00;MQRankSum=0.000;QD=30.68;ReadPosRankSum=1.466;SOR=0.267	GT:AD:DP:GQ:PL	1/1:1,38:39:99:1756,113,0
X	7762501	.	A	AT	678.73	.	AC=2;AF=1.00;AN=2;BaseQRankSum=-0.377;ClippingRankSum=0.000;DP=43;ExcessHet=3.0103;FS=0.000;MLEAC=2;MLEAF=1.00;MQ=44.21;MQRankSum=0.084;QD=17.86;ReadPosRankSum=-0.916;SOR=0.927	GT:AD:DP:GQ:PL	1/1:2,36:38:75:716,75,0
X	7762632	.	C	G	924.77	.	AC=2;AF=1.00;AN=2;DP=34;ExcessHet=3.0103;FS=0.000;MLEAC=2;MLEAF=1.00;MQ=44.00;QD=27.20;SOR=1.418	GT:AD:DP:GQ:PL	1/1:0,34:34:99:953,102,0
X	7762755	.	A	C	1025.77	.	AC=2;AF=1.00;AN=2;DP=24;ExcessHet=3.0103;FS=0.000;MLEAC=2;MLEAF=1.00;MQ=42.64;QD=29.56;SOR=0.859	GT:AD:DP:GQ:PL	1/1:0,24:24:72:1054,72,0
X	7762775	.	T	C	1080.77	.	AC=2;AF=1.00;AN=2;DP=24;ExcessHet=3.0103;FS=0.000;MLEAC=2;MLEAF=1.00;MQ=42.64;QD=26.92;SOR=0.859	GT:AD:DP:GQ:PL	1/1:0,24:24:75:1109,75,0
X	7762781	.	C	A	1109.77	.	AC=2;AF=1.00;AN=2;DP=26;ExcessHet=3.0103;FS=0.000;MLEAC=2;MLEAF=1.00;MQ=42.67;QD=27.88;SOR=0.846	GT:AD:DP:GQ:PL	1/1:0,26:26:78:1138,78,0
X	7762840	.	A	G	940.77	.	AC=2;AF=1.00;AN=2;DP=35;ExcessHet=3.0103;FS=0.000;MLEAC=2;MLEAF=1.00;MQ=43.13;QD=26.88;SOR=1.002	GT:AD:DP:GQ:PL	1/1:0,35:35:99:969,105,0
X	7762883	.	CT	C	1369.73	.	AC=2;AF=1.00;AN=2;DP=34;ExcessHet=3.0103;FS=0.000;MLEAC=2;MLEAF=1.00;MQ=43.71;QD=32.17;SOR=1.284	GT:AD:DP:GQ:PL	1/1:0,32:32:96:1407,96,0
X	7762894	.	C	T	1453.77	.	AC=2;AF=1.00;AN=2;DP=34;ExcessHet=3.0103;FS=0.000;MLEAC=2;MLEAF=1.00;MQ=43.71;QD=31.14;SOR=1.418	GT:AD:DP:GQ:PL	1/1:0,34:34:99:1482,102,0
X	7762967	.	T	TGGG	546.73	.	AC=2;AF=1.00;AN=2;BaseQRankSum=-0.765;ClippingRankSum=0.000;DP=22;ExcessHet=3.0103;FS=0.000;MLEAC=1;MLEAF=0.500;MQ=43.91;MQRankSum=0.000;QD=28.58;ReadPosRankSum=1.593;SOR=0.446	GT:AD:DP:GQ:PL	1/1:1,13:14:14:539,14,0
X	7763024	.	G	A	639.77	.	AC=2;AF=1.00;AN=2;BaseQRankSum=1.906;ClippingRankSum=0.000;DP=26;ExcessHet=3.0103;FS=3.188;MLEAC=2;MLEAF=1.00;MQ=43.77;MQRankSum=-0.246;QD=25.59;ReadPosRankSum=-1.458;SOR=0.477	GT:AD:DP:GQ:PL	1/1:1,24:25:65:668,65,0
X	7763503	.	TC	T	1025.73	.	AC=2;AF=1.00;AN=2;DP=43;ExcessHet=3.0103;FS=0.000;MLEAC=2;MLEAF=1.00;MQ=44.00;QD=24.42;SOR=0.788	GT:AD:DP:GQ:PL	1/1:0,42:42:99:1063,126,0
X	7763638	.	GTTCCTTA	G	1751.73	.	AC=2;AF=1.00;AN=2;DP=43;ExcessHet=3.0103;FS=0.000;MLEAC=2;MLEAF=1.00;MQ=44.00;QD=31.80;SOR=0.788	GT:AD:DP:GQ:PL	1/1:0,42:42:99:1789,129,0
X	7763652	.	G	A	1697.77	.	AC=2;AF=1.00;AN=2;DP=39;ExcessHet=3.0103;FS=0.000;MLEAC=2;MLEAF=1.00;MQ=44.00;QD=36.55;SOR=0.850	GT:AD:DP:GQ:PL	1/1:0,39:39:99:1726,120,0
X	7763779	.	A	C	1667.77	.	AC=2;AF=1.00;AN=2;DP=38;ExcessHet=3.0103;FS=0.000;MLEAC=2;MLEAF=1.00;MQ=44.00;QD=35.48;SOR=0.798	GT:AD:DP:GQ:PL	1/1:0,38:38:99:1696,117,0
X	7763791	.	AAATG	A	1657.73	.	AC=2;AF=1.00;AN=2;DP=37;ExcessHet=3.0103;FS=0.000;MLEAC=2;MLEAF=1.00;MQ=44.30;QD=23.06;SOR=0.984	GT:AD:DP:GQ:PL	1/1:0,37:37:99:1695,114,0
X	7763935	.	G	A	769.77	.	AC=2;AF=1.00;AN=2;DP=30;ExcessHet=3.0103;FS=0.000;MLEAC=2;MLEAF=1.00;MQ=44.00;QD=25.66;SOR=1.536	GT:AD:DP:GQ:PL	1/1:0,30:30:89:798,89,0
X	7764026	.	G	T	1036.77	.	AC=2;AF=1.00;AN=2;BaseQRankSum=1.819;ClippingRankSum=0.000;DP=40;ExcessHet=3.0103;FS=0.000;MLEAC=2;MLEAF=1.00;MQ=44.00;MQRankSum=0.000;QD=25.92;ReadPosRankSum=-0.474;SOR=0.243	GT:AD:DP:GQ:PL	1/1:1,39:40:99:1065,110,0
X	7764210	.	G	A	834.77	.	AC=2;AF=1.00;AN=2;DP=31;ExcessHet=3.0103;FS=0.000;MLEAC=2;MLEAF=1.00;MQ=44.00;QD=27.83;SOR=0.976	GT:AD:DP:GQ:PL	1/1:0,30:30:90:863,90,0
X	7765264	.	A	C	1046.77	.	AC=2;AF=1.00;AN=2;DP=39;ExcessHet=3.0103;FS=0.000;MLEAC=2;MLEAF=1.00;MQ=44.00;QD=26.84;SOR=0.968	GT:AD:DP:GQ:PL	1/1:0,39:39:99:1075,116,0
X	7765488	.	C	CTGGT	2142.73	.	AC=2;AF=1.00;AN=2;DP=49;ExcessHet=3.0103;FS=0.000;MLEAC=2;MLEAF=1.00;MQ=45.51;QD=23.24;SOR=1.112	GT:AD:DP:GQ:PL	1/1:0,49:49:99:2180,150,0
X	7766126	.	A	T	1241.77	.	AC=2;AF=1.00;AN=2;DP=45;ExcessHet=3.0103;FS=0.000;MLEAC=2;MLEAF=1.00;MQ=44.00;QD=27.59;SOR=0.737	GT:AD:DP:GQ:PL	1/1:0,45:45:99:1270,135,0
X	7766656	.	T	A	1344.77	.	AC=2;AF=1.00;AN=2;BaseQRankSum=0.663;ClippingRankSum=0.000;DP=51;ExcessHet=3.0103;FS=0.000;MLEAC=2;MLEAF=1.00;MQ=44.00;MQRankSum=0.000;QD=26.37;ReadPosRankSum=-0.409;SOR=0.223	GT:AD:DP:GQ:PL	1/1:1,50:51:99:1373,125,0
X	7766720	.	G	T	1221.77	.	AC=2;AF=1.00;AN=2;BaseQRankSum=-0.201;ClippingRankSum=0.000;DP=47;ExcessHet=3.0103;FS=0.000;MLEAC=2;MLEAF=1.00;MQ=44.00;MQRankSum=0.000;QD=26.00;ReadPosRankSum=-0.664;SOR=0.299	GT:AD:DP:GQ:PL	1/1:1,46:47:99:1250,111,0
X	7766880	.	C	CAA	869.73	.	AC=2;AF=1.00;AN=2;BaseQRankSum=0.770;ClippingRankSum=0.000;DP=56;ExcessHet=3.0103;FS=0.000;MLEAC=1;MLEAF=0.500;MQ=43.88;MQRankSum=-0.139;QD=25.58;ReadPosRankSum=-0.223;SOR=1.022	GT:AD:DP:GQ:PL	1/1:2,32:34:52:850,52,0
X	7767106	.	G	GGA	1733.73	.	AC=2;AF=1.00;AN=2;DP=38;ExcessHet=3.0103;FS=0.000;MLEAC=2;MLEAF=1.00;MQ=44.00;QD=26.25;SOR=1.040	GT:AD:DP:GQ:PL	1/1:0,38:38:99:1771,120,0
X	7767121	.	G	GTAC	2015.73	.	AC=2;AF=1.00;AN=2;DP=44;ExcessHet=3.0103;FS=0.000;MLEAC=2;MLEAF=1.00;MQ=44.00;QD=22.54;SOR=0.990	GT:AD:DP:GQ:PL	1/1:0,44:44:99:2053,138,0
X	7767130	.	A	AAT	2049.73	.	AC=2;AF=1.00;AN=2;DP=47;ExcessHet=3.0103;FS=0.000;MLEAC=2;MLEAF=1.00;MQ=43.96;QD=34.48;SOR=0.919	GT:AD:DP:GQ:PL	1/1:0,47:47:99:2087,144,0
X	7767329	.	T	TTTGTA	2504.73	.	AC=2;AF=1.00;AN=2;DP=57;ExcessHet=3.0103;FS=0.000;MLEAC=2;MLEAF=1.00;MQ=43.97;QD=24.01;SOR=1.179	GT:AD:DP:GQ:PL	1/1:0,53:53:99:2542,171,0
X	7767640	.	T	TGGGCGCCG	2797.73	.	AC=2;AF=1.00;AN=2;DP=63;ExcessHet=3.0103;FS=0.000;MLEAC=2;MLEAF=1.00;MQ=43.94;QD=27.74;SOR=0.724	GT:AD:DP:GQ:PL	1/1:0,63:63:99:2835,189,0
X	7767966	.	T	C	1420.77	.	AC=2;AF=1.00;AN=2;DP=52;ExcessHet=3.0103;FS=0.000;MLEAC=2;MLEAF=1.00;MQ=43.89;QD=27.32;SOR=0.941	GT:AD:DP:GQ:PL	1/1:0,52:52:99:1449,156,0
X	7768085	.	T	TTGTGCTCGAATGA	2616.73	.	AC=2;AF=1.00;AN=2;DP=60;ExcessHet=3.0103;FS=0.000;MLEAC=2;MLEAF=1.00;MQ=43.84;QD=34.73;SOR=1.085	GT:AD:DP:GQ:PL	1/1:0,58:58:99:2654,177,0
X	7768675	.	T	C	1534.77	.	AC=2;AF=1.00;AN=2;DP=55;ExcessHet=3.0103;FS=0.000;MLEAC=2;MLEAF=1.00;MQ=44.00;QD=27.90;SOR=0.729	GT:AD:DP:GQ:PL	1/1:0,55:55:99:1563,165,0
X	7768703	.	A	G	1382.77	.	AC=2;AF=1.00;AN=2;DP=51;ExcessHet=3.0103;FS=0.000;MLEAC=2;MLEAF=1.00;MQ=44.00;QD=27.11;SOR=0.900	GT:AD:DP:GQ:PL	1/1:0,51:51:99:1411,153,0
X	7768762	.	G	A	1501.77	.	AC=2;AF=1.00;AN=2;DP=52;ExcessHet=3.0103;FS=0.000;MLEAC=2;MLEAF=1.00;MQ=44.00;QD=28.88;SOR=0.853	GT:AD:DP:GQ:PL	1/1:0,52:52:99:1530,156,0
X	7769486	.	G	A	910.77	.	AC=2;AF=1.00;AN=2;DP=35;ExcessHet=3.0103;FS=0.000;MLEAC=2;MLEAF=1.00;MQ=43.56;QD=26.79;SOR=0.941	GT:AD:DP:GQ:PL	1/1:0,34:34:99:939,102,0
X	7770558	.	G	A	1412.77	.	AC=2;AF=1.00;AN=2;DP=51;ExcessHet=3.0103;FS=0.000;MLEAC=2;MLEAF=1.00;MQ=43.88;QD=27.70;SOR=0.813	GT:AD:DP:GQ:PL	1/1:0,51:51:99:1441,153,0
X	7770813	.	CG	C	1207.73	.	AC=2;AF=1.00;AN=2;DP=55;ExcessHet=3.0103;FS=0.000;MLEAC=2;MLEAF=1.00;MQ=44.16;QD=24.15;SOR=0.859	GT:AD:DP:GQ:PL	1/1:0,50:50:99:1245,150,0
X	7773076	.	AG	A	301.73	.	AC=2;AF=1.00;AN=2;DP=20;ExcessHet=3.0103;FS=0.000;MLEAC=1;MLEAF=0.500;MQ=43.54;QD=18.86;SOR=1.765	GT:AD:DP:GQ:PL	1/1:0,16:16:47:336,47,0
X	7773222	.	G	C	1207.77	.	AC=2;AF=1.00;AN=2;BaseQRankSum=-0.938;ClippingRankSum=0.000;DP=47;ExcessHet=3.0103;FS=0.000;MLEAC=2;MLEAF=1.00;MQ=43.96;MQRankSum=0.000;QD=25.70;ReadPosRankSum=-0.529;SOR=0.605	GT:AD:DP:GQ:PL	1/1:1,46:47:99:1236,112,0
X	7774886	.	GTATT	G	2129.73	.	AC=2;AF=1.00;AN=2;DP=51;ExcessHet=3.0103;FS=0.000;MLEAC=2;MLEAF=1.00;MQ=43.96;QD=29.25;SOR=0.909	GT:AD:DP:GQ:PL	1/1:0,49:49:99:2167,148,0
X	7774911	.	T	A	1241.77	.	AC=2;AF=1.00;AN=2;DP=45;ExcessHet=3.0103;FS=0.000;MLEAC=2;MLEAF=1.00;MQ=44.00;QD=28.22;SOR=0.693	GT:AD:DP:GQ:PL	1/1:0,44:44:99:1270,132,0
X	7775871	.	T	C	1321.77	.	AC=2;AF=1.00;AN=2;BaseQRankSum=1.798;ClippingRankSum=0.000;DP=48;ExcessHet=3.0103;FS=0.000;MLEAC=2;MLEAF=1.00;MQ=44.00;MQRankSum=0.000;QD=27.54;ReadPosRankSum=-0.645;SOR=0.320	GT:AD:DP:GQ:PL	1/1:1,47:48:99:1350,134,0
X	7776464	.	ACC	A	77.73	.	AC=1;AF=0.500;AN=2;BaseQRankSum=-0.189;ClippingRankSum=0.000;DP=12;ExcessHet=3.0103;FS=2.730;MLEAC=1;MLEAF=0.500;MQ=43.26;MQRankSum=-0.084;QD=7.77;ReadPosRankSum=1.687;SOR=0.223	GT:AD:DP:GQ:PL	0/1:3,7:10:44:115,0,44
X	7776881	.	A	G	898.77	.	AC=2;AF=1.00;AN=2;DP=35;ExcessHet=3.0103;FS=0.000;MLEAC=2;MLEAF=1.00;MQ=43.94;QD=25.68;SOR=1.483	GT:AD:DP:GQ:PL	1/1:0,35:35:99:927,104,0
X	7777376	.	G	A	2465.77	.	AC=2;AF=1.00;AN=2;DP=57;ExcessHet=3.0103;FS=0.000;MLEAC=2;MLEAF=1.00;MQ=44.00;QD=30.10;SOR=0.960	GT:AD:DP:GQ:PL	1/1:0,57:57:99:2494,172,0
X	7777383	.	G	C	2409.77	.	AC=2;AF=1.00;AN=2;DP=53;ExcessHet=3.0103;FS=0.000;MLEAC=2;MLEAF=1.00;MQ=44.00;QD=26.27;SOR=1.077	GT:AD:DP:GQ:PL	1/1:0,53:53:99:2438,166,0
X	7777506	.	AT	A	670.73	.	AC=2;AF=1.00;AN=2;BaseQRankSum=-1.168;ClippingRankSum=0.000;DP=39;ExcessHet=3.0103;FS=3.590;MLEAC=2;MLEAF=1.00;MQ=44.00;MQRankSum=0.000;QD=20.96;ReadPosRankSum=0.108;SOR=0.738	GT:AD:DP:GQ:PL	1/1:1,31:32:72:708,72,0
X	7778026	.	C	G	1090.77	.	AC=2;AF=1.00;AN=2;DP=39;ExcessHet=3.0103;FS=0.000;MLEAC=2;MLEAF=1.00;MQ=44.00;QD=27.97;SOR=0.968	GT:AD:DP:GQ:PL	1/1:0,39:39:99:1119,117,0
X	7778435	.	A	T	1223.77	.	AC=2;AF=1.00;AN=2;DP=45;ExcessHet=3.0103;FS=0.000;MLEAC=2;MLEAF=1.00;MQ=44.00;QD=27.81;SOR=0.784	GT:AD:DP:GQ:PL	1/1:0,44:44:99:1252,132,0
X	7778602	.	C	A	2112.77	.	AC=2;AF=1.00;AN=2;DP=49;ExcessHet=3.0103;FS=0.000;MLEAC=2;MLEAF=1.00;MQ=43.84;QD=27.40;SOR=0.733	GT:AD:DP:GQ:PL	1/1:0,49:49:99:2141,150,0
X	7778612	.	TG	T	2031.73	.	AC=2;AF=1.00;AN=2;DP=46;ExcessHet=3.0103;FS=0.000;MLEAC=2;MLEAF=1.00;MQ=43.71;QD=33.04;SOR=0.976	GT:AD:DP:GQ:PL	1/1:0,46:46:99:2069,144,0
X	7778930	.	C	T	1273.77	.	AC=2;AF=1.00;AN=2;DP=47;ExcessHet=3.0103;FS=0.000;MLEAC=2;MLEAF=1.00;MQ=44.00;QD=27.69;SOR=0.693	GT:AD:DP:GQ:PL	1/1:0,46:46:99:1302,138,0
X	7778981	.	T	C	1560.77	.	AC=2;AF=1.00;AN=2;DP=58;ExcessHet=3.0103;FS=0.000;MLEAC=2;MLEAF=1.00;MQ=44.00;QD=27.38;SOR=0.800	GT:AD:DP:GQ:PL	1/1:0,57:57:99:1589,171,0
X	7779375	.	C	T	1629.77	.	AC=2;AF=1.00;AN=2;DP=61;ExcessHet=3.0103;FS=0.000;MLEAC=2;MLEAF=1.00;MQ=43.97;QD=27.16;SOR=1.071	GT:AD:DP:GQ:PL	1/1:0,60:60:99:1658,179,0
X	7779821	.	A	G	1257.77	.	AC=2;AF=1.00;AN=2;DP=46;ExcessHet=3.0103;FS=0.000;MLEAC=2;MLEAF=1.00;MQ=44.00;QD=27.34;SOR=0.874	GT:AD:DP:GQ:PL	1/1:0,46:46:99:1286,137,0
X	7780075	.	A	AT	1341.73	.	AC=2;AF=1.00;AN=2;DP=56;ExcessHet=3.0103;FS=0.000;MLEAC=2;MLEAF=1.00;MQ=43.91;QD=24.85;SOR=0.767	GT:AD:DP:GQ:PL	1/1:0,54:54:99:1379,162,0
X	7780121	.	C	T	1294.77	.	AC=2;AF=1.00;AN=2;DP=47;ExcessHet=3.0103;FS=0.000;MLEAC=2;MLEAF=1.00;MQ=43.94;QD=28.15;SOR=0.780	GT:AD:DP:GQ:PL	1/1:0,46:46:99:1323,138,0
X	7780166	.	A	T	1276.77	.	AC=2;AF=1.00;AN=2;DP=47;ExcessHet=3.0103;FS=0.000;MLEAC=2;MLEAF=1.00;MQ=44.00;QD=27.17;SOR=0.735	GT:AD:DP:GQ:PL	1/1:0,47:47:99:1305,141,0
X	7780207	.	G	A	2117.77	.	AC=2;AF=1.00;AN=2;DP=47;ExcessHet=3.0103;FS=0.000;MLEAC=2;MLEAF=1.00;MQ=44.00;QD=33.54;SOR=0.735	GT:AD:DP:GQ:PL	1/1:0,47:47:99:2146,144,0
X	7780217	.	A	G	2221.77	.	AC=2;AF=1.00;AN=2;DP=50;ExcessHet=3.0103;FS=0.000;MLEAC=2;MLEAF=1.00;MQ=44.00;QD=28.62;SOR=0.773	GT:AD:DP:GQ:PL	1/1:0,50:50:99:2250,151,0
X	7780224	.	G	T	2041.77	.	AC=2;AF=1.00;AN=2;DP=45;ExcessHet=3.0103;FS=0.000;MLEAC=2;MLEAF=1.00;MQ=44.00;QD=31.61;SOR=0.829	GT:AD:DP:GQ:PL	1/1:0,45:45:99:2070,138,0
X	7780236	.	G	T	1718.77	.	AC=2;AF=1.00;AN=2;DP=39;ExcessHet=3.0103;FS=0.000;MLEAC=2;MLEAF=1.00;MQ=44.00;QD=33.60;SOR=0.968	GT:AD:DP:GQ:PL	1/1:0,39:39:99:1747,117,0
X	7780240	.	C	G	1759.77	.	AC=2;AF=1.00;AN=2;DP=40;ExcessHet=3.0103;FS=0.000;MLEAC=2;MLEAF=1.00;MQ=44.00;QD=28.58;SOR=1.022	GT:AD:DP:GQ:PL	1/1:0,40:40:99:1788,120,0
X	7780835	.	C	A	1208.77	.	AC=2;AF=1.00;AN=2;DP=44;ExcessHet=3.0103;FS=0.000;MLEAC=2;MLEAF=1.00;MQ=43.70;QD=27.47;SOR=1.105	GT:AD:DP:GQ:PL	1/1:0,44:44:99:1237,132,0
X	7780866	.	A	G	1200.77	.	AC=2;AF=1.00;AN=2;DP=41;ExcessHet=3.0103;FS=0.000;MLEAC=2;MLEAF=1.00;MQ=43.63;QD=29.29;SOR=0.741	GT:AD:DP:GQ:PL	1/1:0,41:41:99:1229,123,0
X	7781168	.	G	A	1340.77	.	AC=2;AF=1.00;AN=2;DP=51;ExcessHet=3.0103;FS=0.000;MLEAC=2;MLEAF=1.00;MQ=43.65;QD=26.29;SOR=0.813	GT:AD:DP:GQ:PL	1/1:0,51:51:99:1369,152,0
X	7781395	.	A	G	1529.77	.	AC=2;AF=1.00;AN=2;BaseQRankSum=0.842;ClippingRankSum=0.000;DP=58;ExcessHet=3.0103;FS=0.000;MLEAC=2;MLEAF=1.00;MQ=43.97;MQRankSum=0.000;QD=26.84;ReadPosRankSum=0.761;SOR=0.285	GT:AD:DP:GQ:PL	1/1:1,56:57:99:1558,143,0
X	7781539	.	CCGTTCTCAGTTCTCTT	C	2257.73	.	AC=2;AF=1.00;AN=2;DP=49;ExcessHet=3.0103;FS=0.000;MLEAC=2;MLEAF=1.00;MQ=43.34;QD=28.00;SOR=0.733	GT:AD:DP:GQ:PL	1/1:0,49:49:99:2295,154,0
X	7781558	.	G	T	2266.77	.	AC=2;AF=1.00;AN=2;DP=51;ExcessHet=3.0103;FS=0.000;MLEAC=2;MLEAF=1.00;MQ=43.36;QD=33.20;SOR=0.813	GT:AD:DP:GQ:PL	1/1:0,51:51:99:2295,154,0
X	7781564	.	T	C	2266.77	.	AC=2;AF=1.00;AN=2;DP=51;ExcessHet=3.0103;FS=0.000;MLEAC=2;MLEAF=1.00;MQ=43.36;QD=29.61;SOR=0.900	GT:AD:DP:GQ:PL	1/1:0,51:51:99:2295,154,0
X	7781574	.	A	G	2234.77	.	AC=2;AF=1.00;AN=2;DP=52;ExcessHet=3.0103;FS=0.000;MLEAC=2;MLEAF=1.00;MQ=43.34;QD=30.15;SOR=0.770	GT:AD:DP:GQ:PL	1/1:0,52:52:99:2263,157,0
X	7781609	.	A	G	1521.77	.	AC=2;AF=1.00;AN=2;DP=56;ExcessHet=3.0103;FS=0.000;MLEAC=2;MLEAF=1.00;MQ=43.31;QD=27.17;SOR=0.922	GT:AD:DP:GQ:PL	1/1:0,56:56:99:1550,168,0
X	7781676	.	T	G	1590.77	.	AC=2;AF=1.00;AN=2;DP=57;ExcessHet=3.0103;FS=0.000;MLEAC=2;MLEAF=1.00;MQ=43.40;QD=27.91;SOR=0.728	GT:AD:DP:GQ:PL	1/1:0,57:57:99:1619,171,0
X	7781707	.	A	T	2266.77	.	AC=2;AF=1.00;AN=2;DP=51;ExcessHet=3.0103;FS=0.000;MLEAC=2;MLEAF=1.00;MQ=43.34;QD=34.34;SOR=0.900	GT:AD:DP:GQ:PL	1/1:0,51:51:99:2295,154,0
X	7781711	.	G	A	2401.77	.	AC=2;AF=1.00;AN=2;DP=52;ExcessHet=3.0103;FS=0.000;MLEAC=2;MLEAF=1.00;MQ=43.36;QD=28.76;SOR=0.853	GT:AD:DP:GQ:PL	1/1:0,52:52:99:2430,163,0
X	7781716	.	TCATCATTAC	T	2480.73	.	AC=2;AF=1.00;AN=2;DP=56;ExcessHet=3.0103;FS=0.000;MLEAC=2;MLEAF=1.00;MQ=43.40;QD=29.23;SOR=0.765	GT:AD:DP:GQ:PL	1/1:0,56:56:99:2518,169,0
X	7781750	.	G	A	1457.77	.	AC=2;AF=1.00;AN=2;DP=53;ExcessHet=3.0103;FS=0.000;MLEAC=2;MLEAF=1.00;MQ=43.48;QD=27.51;SOR=0.730	GT:AD:DP:GQ:PL	1/1:0,53:53:99:1486,158,0
X	7781918	.	C	A	1567.77	.	AC=2;AF=1.00;AN=2;DP=58;ExcessHet=3.0103;FS=0.000;MLEAC=2;MLEAF=1.00;MQ=43.74;QD=27.03;SOR=0.762	GT:AD:DP:GQ:PL	1/1:0,58:58:99:1596,173,0
X	7781988	.	T	A	1505.77	.	AC=2;AF=1.00;AN=2;DP=56;ExcessHet=3.0103;FS=0.000;MLEAC=2;MLEAF=1.00;MQ=43.97;QD=26.89;SOR=1.101	GT:AD:DP:GQ:PL	1/1:0,56:56:99:1534,167,0
X	7782140	.	GGC	G	2128.73	.	AC=2;AF=1.00;AN=2;DP=53;ExcessHet=3.0103;FS=0.000;MLEAC=2;MLEAF=1.00;MQ=43.87;QD=33.40;SOR=1.244	GT:AD:DP:GQ:PL	1/1:0,52:52:99:2166,157,0
X	7782248	.	T	C	1106.77	.	AC=2;AF=1.00;AN=2;DP=43;ExcessHet=3.0103;FS=0.000;MLEAC=2;MLEAF=1.00;MQ=44.00;QD=25.74;SOR=0.941	GT:AD:DP:GQ:PL	1/1:0,43:43:99:1135,128,0
X	7782266	.	G	GT	425.74	.	AC=2;AF=1.00;AN=2;BaseQRankSum=-0.853;ClippingRankSum=0.000;DP=42;ExcessHet=3.0103;FS=2.481;MLEAC=2;MLEAF=1.00;MQ=44.00;MQRankSum=0.000;QD=15.20;ReadPosRankSum=-0.963;SOR=0.877	GT:AD:DP:GQ:PL	1/1:3,25:28:30:463,30,0
X	7782304	.	A	G	1345.77	.	AC=2;AF=1.00;AN=2;DP=32;ExcessHet=3.0103;FS=0.000;MLEAC=2;MLEAF=1.00;MQ=44.00;QD=30.95;SOR=1.112	GT:AD:DP:GQ:PL	1/1:0,32:32:96:1374,96,0
X	7782307	.	T	G	1404.77	.	AC=2;AF=1.00;AN=2;DP=34;ExcessHet=3.0103;FS=0.000;MLEAC=2;MLEAF=1.00;MQ=44.00;QD=31.60;SOR=1.085	GT:AD:DP:GQ:PL	1/1:0,34:34:99:1433,102,0
X	7782381	.	T	G	1244.77	.	AC=2;AF=1.00;AN=2;DP=46;ExcessHet=3.0103;FS=0.000;MLEAC=2;MLEAF=1.00;MQ=44.00;QD=27.06;SOR=0.693	GT:AD:DP:GQ:PL	1/1:0,46:46:99:1273,138,0
X	7782452	.	T	G	1176.77	.	AC=2;AF=1.00;AN=2;DP=44;ExcessHet=3.0103;FS=0.000;MLEAC=2;MLEAF=1.00;MQ=44.00;QD=26.74;SOR=1.508	GT:AD:DP:GQ:PL	1/1:0,44:44:99:1205,131,0
X	7782594	.	A	T	1788.77	.	AC=2;AF=1.00;AN=2;DP=65;ExcessHet=3.0103;FS=0.000;MLEAC=2;MLEAF=1.00;MQ=43.96;QD=27.95;SOR=0.693	GT:AD:DP:GQ:PL	1/1:0,64:64:99:1817,192,0
X	7782711	.	T	C	1661.77	.	AC=2;AF=1.00;AN=2;BaseQRankSum=1.871;ClippingRankSum=0.000;DP=63;ExcessHet=3.0103;FS=0.000;MLEAC=2;MLEAF=1.00;MQ=43.91;MQRankSum=-0.091;QD=26.80;ReadPosRankSum=-1.374;SOR=0.410	GT:AD:DP:GQ:PL	1/1:1,61:62:99:1690,176,0
X	7782738	.	TCA	T	2739.73	.	AC=2;AF=1.00;AN=2;DP=63;ExcessHet=3.0103;FS=0.000;MLEAC=2;MLEAF=1.00;MQ=43.84;QD=27.98;SOR=0.941	GT:AD:DP:GQ:PL	1/1:0,61:61:99:2777,187,0
X	7782741	.	A	ACC	2739.73	.	AC=2;AF=1.00;AN=2;DP=62;ExcessHet=3.0103;FS=0.000;MLEAC=2;MLEAF=1.00;MQ=43.84;QD=26.43;SOR=0.941	GT:AD:DP:GQ:PL	1/1:0,61:61:99:2777,187,0
X	7782754	.	C	T	2787.77	.	AC=2;AF=1.00;AN=2;DP=63;ExcessHet=3.0103;FS=0.000;MLEAC=2;MLEAF=1.00;MQ=43.84;QD=29.46;SOR=1.092	GT:AD:DP:GQ:PL	1/1:0,63:63:99:2816,190,0
X	7782755	.	T	A	2787.77	.	AC=2;AF=1.00;AN=2;DP=62;ExcessHet=3.0103;FS=0.000;MLEAC=2;MLEAF=1.00;MQ=43.84;QD=26.12;SOR=1.057	GT:AD:DP:GQ:PL	1/1:0,62:62:99:2816,190,0
X	7782758	.	A	T	2794.77	.	AC=2;AF=1.00;AN=2;DP=62;ExcessHet=3.0103;FS=0.000;MLEAC=2;MLEAF=1.00;MQ=43.80;QD=30.64;SOR=0.976	GT:AD:DP:GQ:PL	1/1:0,62:62:99:2823,190,0
X	7782886	.	G	A	1532.77	.	AC=2;AF=1.00;AN=2;DP=56;ExcessHet=3.0103;FS=0.000;MLEAC=2;MLEAF=1.00;MQ=43.79;QD=27.37;SOR=0.765	GT:AD:DP:GQ:PL	1/1:0,56:56:99:1561,167,0
X	7783215	.	ATACCT	A	2393.73	.	AC=2;AF=1.00;AN=2;DP=55;ExcessHet=3.0103;FS=0.000;MLEAC=2;MLEAF=1.00;MQ=42.89;QD=27.99;SOR=0.767	GT:AD:DP:GQ:PL	1/1:0,54:54:99:2431,163,0
X	7783221	.	A	G	2401.77	.	AC=2;AF=1.00;AN=2;DP=54;ExcessHet=3.0103;FS=0.000;MLEAC=2;MLEAF=1.00;MQ=42.87;QD=34.23;SOR=0.767	GT:AD:DP:GQ:PL	1/1:0,54:54:99:2430,163,0
X	7783224	.	A	G	2401.77	.	AC=2;AF=1.00;AN=2;DP=54;ExcessHet=3.0103;FS=0.000;MLEAC=2;MLEAF=1.00;MQ=42.87;QD=28.82;SOR=0.767	GT:AD:DP:GQ:PL	1/1:0,54:54:99:2430,163,0
X	7783226	.	T	TTCG	2482.73	.	AC=2;AF=1.00;AN=2;DP=53;ExcessHet=3.0103;FS=0.000;MLEAC=2;MLEAF=1.00;MQ=42.85;QD=33.95;SOR=0.730	GT:AD:DP:GQ:PL	1/1:0,53:53:99:2520,169,0
X	7783229	.	C	T	2491.77	.	AC=2;AF=1.00;AN=2;DP=53;ExcessHet=3.0103;FS=0.000;MLEAC=2;MLEAF=1.00;MQ=42.85;QD=32.86;SOR=0.808	GT:AD:DP:GQ:PL	1/1:0,53:53:99:2520,169,0
X	7783230	.	TAA	T	2482.73	.	AC=2;AF=1.00;AN=2;DP=54;ExcessHet=3.0103;FS=0.000;MLEAC=2;MLEAF=1.00;MQ=42.87;QD=31.88;SOR=0.767	GT:AD:DP:GQ:PL	1/1:0,54:54:99:2520,169,0
X	7783234	.	A	T	2446.77	.	AC=2;AF=1.00;AN=2;DP=55;ExcessHet=3.0103;FS=0.000;MLEAC=2;MLEAF=1.00;MQ=42.89;QD=33.15;SOR=0.729	GT:AD:DP:GQ:PL	1/1:0,55:55:99:2475,166,0
X	7783235	.	A	G	2446.77	.	AC=2;AF=1.00;AN=2;DP=55;ExcessHet=3.0103;FS=0.000;MLEAC=2;MLEAF=1.00;MQ=42.89;QD=33.66;SOR=0.729	GT:AD:DP:GQ:PL	1/1:0,55:55:99:2475,166,0
X	7783236	.	TACCTAATA	T	2437.73	.	AC=2;AF=1.00;AN=2;DP=54;ExcessHet=3.0103;FS=0.000;MLEAC=2;MLEAF=1.00;MQ=42.87;QD=31.21;SOR=0.693	GT:AD:DP:GQ:PL	1/1:0,54:54:99:2475,166,0
X	7783249	.	C	CTGT	2473.73	.	AC=2;AF=1.00;AN=2;DP=55;ExcessHet=3.0103;FS=0.000;MLEAC=2;MLEAF=1.00;MQ=42.89;QD=29.55;SOR=0.804	GT:AD:DP:GQ:PL	1/1:0,55:55:99:2511,169,0
X	7783765	.	TG	T	385.73	.	AC=2;AF=1.00;AN=2;DP=21;ExcessHet=3.0103;FS=0.000;MLEAC=2;MLEAF=1.00;MQ=44.00;QD=20.30;SOR=1.022	GT:AD:DP:GQ:PL	1/1:0,19:19:57:423,57,0
X	7784294	.	T	TGAAGATGGAGTTGGATTCCGCTTTCTGGATTTCGGAATCTGGAATCTGGATCTGGATCAATTTGCATGCGCCGCAGAACAAAGCAGCAGTAGAATCGGAATTAAACCAAG	907.73	.	AC=2;AF=1.00;AN=2;DP=22;ExcessHet=3.0103;FS=0.000;MLEAC=2;MLEAF=1.00;MQ=40.82;QD=28.29;SOR=3.816	GT:AD:DP:GQ:PL	1/1:0,21:21:63:945,63,0
X	7784762	.	AACAC	A	1028.73	.	AC=2;AF=1.00;AN=2;DP=36;ExcessHet=3.0103;FS=0.000;MLEAC=2;MLEAF=1.00;MQ=42.32;QD=34.19;SOR=0.776	GT:AD:DP:GQ:PL	1/1:0,25:25:76:1066,76,0
X	7786509	.	ATGTGAC	A	1608.73	.	AC=2;AF=1.00;AN=2;DP=44;ExcessHet=3.0103;FS=0.000;MLEAC=2;MLEAF=1.00;MQ=44.75;QD=25.97;SOR=1.121	GT:AD:DP:GQ:PL	1/1:0,37:37:99:1646,112,0
X	7787113	.	C	T	2158.77	.	AC=2;AF=1.00;AN=2;DP=48;ExcessHet=3.0103;FS=0.000;MLEAC=2;MLEAF=1.00;MQ=44.00;QD=27.36;SOR=0.963	GT:AD:DP:GQ:PL	1/1:0,48:48:99:2187,147,0
X	7787116	.	G	A	2158.77	.	AC=2;AF=1.00;AN=2;DP=49;ExcessHet=3.0103;FS=0.000;MLEAC=2;MLEAF=1.00;MQ=44.00;QD=26.04;SOR=1.007	GT:AD:DP:GQ:PL	1/1:0,49:49:99:2187,147,0
X	7787142	.	C	T	1291.77	.	AC=2;AF=1.00;AN=2;DP=47;ExcessHet=3.0103;FS=0.000;MLEAC=2;MLEAF=1.00;MQ=44.00;QD=27.48;SOR=0.823	GT:AD:DP:GQ:PL	1/1:0,47:47:99:1320,141,0
X	7787159	.	T	C	2069.77	.	AC=2;AF=1.00;AN=2;DP=47;ExcessHet=3.0103;FS=0.000;MLEAC=2;MLEAF=1.00;MQ=44.00;QD=34.18;SOR=0.735	GT:AD:DP:GQ:PL	1/1:0,47:47:99:2098,141,0
X	7787160	.	T	G	2069.77	.	AC=2;AF=1.00;AN=2;DP=47;ExcessHet=3.0103;FS=0.000;MLEAC=2;MLEAF=1.00;MQ=44.00;QD=28.13;SOR=0.735	GT:AD:DP:GQ:PL	1/1:0,47:47:99:2098,141,0
X	7787171	.	A	AT	1192.73	.	AC=2;AF=1.00;AN=2;DP=49;ExcessHet=3.0103;FS=0.000;MLEAC=2;MLEAF=1.00;MQ=43.96;QD=25.93;SOR=0.693	GT:AD:DP:GQ:PL	1/1:0,46:46:99:1230,138,0
X	7787407	.	G	T	1347.77	.	AC=2;AF=1.00;AN=2;DP=49;ExcessHet=3.0103;FS=0.000;MLEAC=2;MLEAF=1.00;MQ=44.00;QD=27.51;SOR=0.733	GT:AD:DP:GQ:PL	1/1:0,49:49:99:1376,147,0
X	7788064	.	T	G	1860.77	.	AC=2;AF=1.00;AN=2;DP=41;ExcessHet=3.0103;FS=0.000;MLEAC=2;MLEAF=1.00;MQ=43.95;QD=30.85;SOR=1.075	GT:AD:DP:GQ:PL	1/1:0,41:41:99:1889,129,0
X	7788068	.	G	C	1860.77	.	AC=2;AF=1.00;AN=2;DP=42;ExcessHet=3.0103;FS=0.000;MLEAC=2;MLEAF=1.00;MQ=43.88;QD=29.61;SOR=1.127	GT:AD:DP:GQ:PL	1/1:0,42:42:99:1889,129,0
X	7788081	.	G	T	1796.77	.	AC=2;AF=1.00;AN=2;DP=41;ExcessHet=3.0103;FS=0.000;MLEAC=2;MLEAF=1.00;MQ=43.83;QD=34.67;SOR=1.347	GT:AD:DP:GQ:PL	1/1:0,41:41:99:1825,123,0
X	7788084	.	C	T	1796.77	.	AC=2;AF=1.00;AN=2;DP=41;ExcessHet=3.0103;FS=0.000;MLEAC=2;MLEAF=1.00;MQ=43.83;QD=24.90;SOR=1.347	GT:AD:DP:GQ:PL	1/1:0,41:41:99:1825,123,0
X	7788101	.	T	TCA	1452.73	.	AC=2;AF=1.00;AN=2;DP=34;ExcessHet=3.0103;FS=0.000;MLEAC=2;MLEAF=1.00;MQ=43.80;QD=33.70;SOR=0.957	GT:AD:DP:GQ:PL	1/1:0,32:32:99:1490,102,0
X	7788102	.	TTA	T	1452.73	.	AC=2;AF=1.00;AN=2;DP=33;ExcessHet=3.0103;FS=0.000;MLEAC=2;MLEAF=1.00;MQ=43.79;QD=27.29;SOR=0.880	GT:AD:DP:GQ:PL	1/1:0,33:33:99:1490,102,0
X	7788186	.	A	T	1436.77	.	AC=2;AF=1.00;AN=2;DP=51;ExcessHet=3.0103;FS=0.000;MLEAC=2;MLEAF=1.00;MQ=43.71;QD=28.17;SOR=0.813	GT:AD:DP:GQ:PL	1/1:0,51:51:99:1465,153,0
X	7788246	.	T	TTTG	2528.73	.	AC=2;AF=1.00;AN=2;DP=59;ExcessHet=3.0103;FS=0.000;MLEAC=2;MLEAF=1.00;MQ=43.80;QD=30.68;SOR=0.877	GT:AD:DP:GQ:PL	1/1:0,57:57:99:2566,175,0
X	7788436	.	A	G	1911.77	.	AC=2;AF=1.00;AN=2;DP=48;ExcessHet=3.0103;FS=0.000;MLEAC=2;MLEAF=1.00;MQ=43.14;QD=32.00;SOR=1.298	GT:AD:DP:GQ:PL	1/1:0,48:48:99:1940,144,0
X	7788440	.	A	G	1858.77	.	AC=2;AF=1.00;AN=2;DP=37;ExcessHet=3.0103;FS=0.000;MLEAC=2;MLEAF=1.00;MQ=43.37;QD=30.73;SOR=2.494	GT:AD:DP:GQ:PL	1/1:0,37:37:99:1887,138,0
X	7788514	.	C	A	1857.77	.	AC=2;AF=1.00;AN=2;DP=45;ExcessHet=3.0103;FS=0.000;MLEAC=2;MLEAF=1.00;MQ=42.40;QD=28.53;SOR=1.609	GT:AD:DP:GQ:PL	1/1:0,43:43:99:1886,129,0
X	7788535	.	T	C	2041.77	.	AC=2;AF=1.00;AN=2;DP=47;ExcessHet=3.0103;FS=0.000;MLEAC=2;MLEAF=1.00;MQ=42.21;QD=24.82;SOR=1.414	GT:AD:DP:GQ:PL	1/1:0,45:45:99:2070,138,0
X	7788540	.	C	T	2086.77	.	AC=2;AF=1.00;AN=2;DP=48;ExcessHet=3.0103;FS=0.000;MLEAC=2;MLEAF=1.00;MQ=42.18;QD=27.63;SOR=1.329	GT:AD:DP:GQ:PL	1/1:0,46:46:99:2115,141,0
X	7788541	.	A	T	2086.77	.	AC=2;AF=1.00;AN=2;DP=48;ExcessHet=3.0103;FS=0.000;MLEAC=2;MLEAF=1.00;MQ=42.18;QD=30.86;SOR=1.329	GT:AD:DP:GQ:PL	1/1:0,46:46:99:2115,141,0
X	7788549	.	AG	A	2122.73	.	AC=2;AF=1.00;AN=2;DP=48;ExcessHet=3.0103;FS=0.000;MLEAC=2;MLEAF=1.00;MQ=42.05;QD=31.02;SOR=1.085	GT:AD:DP:GQ:PL	1/1:0,46:46:99:2160,144,0
X	7788555	.	C	T	1951.77	.	AC=2;AF=1.00;AN=2;DP=44;ExcessHet=3.0103;FS=0.000;MLEAC=2;MLEAF=1.00;MQ=41.94;QD=26.55;SOR=1.005	GT:AD:DP:GQ:PL	1/1:0,42:42:99:1980,132,0
X	7788556	.	A	T	1951.77	.	AC=2;AF=1.00;AN=2;DP=44;ExcessHet=3.0103;FS=0.000;MLEAC=2;MLEAF=1.00;MQ=41.94;QD=31.51;SOR=1.005	GT:AD:DP:GQ:PL	1/1:0,42:42:99:1980,132,0
X	7788566	.	T	A	2041.77	.	AC=2;AF=1.00;AN=2;DP=47;ExcessHet=3.0103;FS=0.000;MLEAC=2;MLEAF=1.00;MQ=41.81;QD=27.02;SOR=1.038	GT:AD:DP:GQ:PL	1/1:0,45:45:99:2070,138,0
X	7788568	.	C	T	2086.77	.	AC=2;AF=1.00;AN=2;DP=47;ExcessHet=3.0103;FS=0.000;MLEAC=2;MLEAF=1.00;MQ=41.81;QD=32.47;SOR=1.038	GT:AD:DP:GQ:PL	1/1:0,45:45:99:2115,141,0
X	7788578	.	C	G	2041.77	.	AC=2;AF=1.00;AN=2;DP=46;ExcessHet=3.0103;FS=0.000;MLEAC=2;MLEAF=1.00;MQ=41.76;QD=27.94;SOR=0.883	GT:AD:DP:GQ:PL	1/1:0,44:44:99:2070,138,0
X	7788584	.	A	T	1996.77	.	AC=2;AF=1.00;AN=2;DP=45;ExcessHet=3.0103;FS=0.000;MLEAC=2;MLEAF=1.00;MQ=41.75;QD=33.96;SOR=0.883	GT:AD:DP:GQ:PL	1/1:0,44:44:99:2025,135,0
X	7788603	.	A	G	1906.77	.	AC=2;AF=1.00;AN=2;DP=43;ExcessHet=3.0103;FS=0.000;MLEAC=2;MLEAF=1.00;MQ=41.81;QD=32.87;SOR=0.739	GT:AD:DP:GQ:PL	1/1:0,43:43:99:1935,129,0
X	7788613	.	C	CAGG	2212.73	.	AC=2;AF=1.00;AN=2;DP=47;ExcessHet=3.0103;FS=0.000;MLEAC=2;MLEAF=1.00;MQ=41.94;QD=33.35;SOR=0.735	GT:AD:DP:GQ:PL	1/1:0,47:47:99:2250,151,0
X	7788615	.	T	TCA	2257.73	.	AC=2;AF=1.00;AN=2;DP=48;ExcessHet=3.0103;FS=0.000;MLEAC=2;MLEAF=1.00;MQ=41.76;QD=25.82;SOR=0.776	GT:AD:DP:GQ:PL	1/1:0,48:48:99:2295,154,0
X	7788621	.	T	A	2156.77	.	AC=2;AF=1.00;AN=2;DP=48;ExcessHet=3.0103;FS=0.000;MLEAC=2;MLEAF=1.00;MQ=41.76;QD=30.81;SOR=0.776	GT:AD:DP:GQ:PL	1/1:0,48:48:99:2185,147,0
X	7788633	.	G	T	1993.77	.	AC=2;AF=1.00;AN=2;DP=46;ExcessHet=3.0103;FS=0.000;MLEAC=2;MLEAF=1.00;MQ=41.52;QD=29.49;SOR=0.874	GT:AD:DP:GQ:PL	1/1:0,46:46:99:2022,138,0
X	7788689	.	T	A	1328.77	.	AC=2;AF=1.00;AN=2;DP=48;ExcessHet=3.0103;FS=0.000;MLEAC=2;MLEAF=1.00;MQ=38.94;QD=27.68;SOR=0.776	GT:AD:DP:GQ:PL	1/1:0,48:48:99:1357,144,0
X	7788793	.	T	C	1800.77	.	AC=2;AF=1.00;AN=2;BaseQRankSum=1.377;ClippingRankSum=0.000;DP=45;ExcessHet=3.0103;FS=3.647;MLEAC=2;MLEAF=1.00;MQ=38.45;MQRankSum=1.496;QD=27.60;ReadPosRankSum=-0.518;SOR=0.753	GT:AD:DP:GQ:PL	1/1:1,43:44:88:1829,88,0
X	7788803	.	C	A	1979.77	.	AC=2;AF=1.00;AN=2;BaseQRankSum=1.552;ClippingRankSum=0.000;DP=46;ExcessHet=3.0103;FS=3.840;MLEAC=2;MLEAF=1.00;MQ=39.04;MQRankSum=1.552;QD=29.44;ReadPosRankSum=-0.791;SOR=0.884	GT:AD:DP:GQ:PL	1/1:1,45:46:99:2008,100,0
X	7788820	.	A	G	1843.77	.	AC=2;AF=1.00;AN=2;BaseQRankSum=0.117;ClippingRankSum=0.000;DP=46;ExcessHet=3.0103;FS=0.000;MLEAC=2;MLEAF=1.00;MQ=38.12;MQRankSum=1.502;QD=33.01;ReadPosRankSum=-1.016;SOR=0.292	GT:AD:DP:GQ:PL	1/1:1,45:46:94:1872,94,0
X	7788863	.	C	G	1755.77	.	AC=2;AF=1.00;AN=2;BaseQRankSum=1.136;ClippingRankSum=0.000;DP=44;ExcessHet=3.0103;FS=0.000;MLEAC=2;MLEAF=1.00;MQ=38.36;MQRankSum=1.548;QD=32.27;ReadPosRankSum=0.159;SOR=0.283	GT:AD:DP:GQ:PL	1/1:1,43:44:82:1784,82,0
X	7788872	.	G	A	1857.77	.	AC=2;AF=1.00;AN=2;BaseQRankSum=1.523;ClippingRankSum=0.000;DP=46;ExcessHet=3.0103;FS=0.000;MLEAC=2;MLEAF=1.00;MQ=38.20;MQRankSum=1.522;QD=30.40;ReadPosRankSum=0.387;SOR=0.280	GT:AD:DP:GQ:PL	1/1:1,45:46:91:1886,91,0
X	7788901	.	T	C	1184.77	.	AC=2;AF=1.00;AN=2;BaseQRankSum=1.634;ClippingRankSum=0.000;DP=45;ExcessHet=3.0103;FS=0.000;MLEAC=2;MLEAF=1.00;MQ=38.57;MQRankSum=1.549;QD=26.33;ReadPosRankSum=1.836;SOR=0.352	GT:AD:DP:GQ:PL	1/1:1,44:45:99:1213,110,0
X	7788951	.	A	C	1298.77	.	AC=2;AF=1.00;AN=2;BaseQRankSum=-0.076;ClippingRankSum=0.000;DP=52;ExcessHet=3.0103;FS=0.000;MLEAC=2;MLEAF=1.00;MQ=40.56;MQRankSum=0.716;QD=24.98;ReadPosRankSum=-0.741;SOR=0.952	GT:AD:DP:GQ:PL	1/1:2,50:52:99:1327,101,0
X	7788992	.	G	C	1028.77	.	AC=2;AF=1.00;AN=2;BaseQRankSum=2.318;ClippingRankSum=0.000;DP=44;ExcessHet=3.0103;FS=0.000;MLEAC=2;MLEAF=1.00;MQ=41.91;MQRankSum=0.359;QD=23.38;ReadPosRankSum=0.697;SOR=0.818	GT:AD:DP:GQ:PL	1/1:3,41:44:56:1057,56,0
X	7789022	.	T	C	1193.77	.	AC=2;AF=1.00;AN=2;BaseQRankSum=1.728;ClippingRankSum=0.000;DP=52;ExcessHet=3.0103;FS=0.000;MLEAC=2;MLEAF=1.00;MQ=41.02;MQRankSum=0.202;QD=22.96;ReadPosRankSum=-0.155;SOR=0.726	GT:AD:DP:GQ:PL	1/1:3,49:52:80:1222,80,0
X	7789096	.	A	T	1963.77	.	AC=2;AF=1.00;AN=2;BaseQRankSum=1.097;ClippingRankSum=0.000;DP=46;ExcessHet=3.0103;FS=3.840;MLEAC=2;MLEAF=1.00;MQ=38.34;MQRankSum=-0.921;QD=30.95;ReadPosRankSum=-0.601;SOR=0.884	GT:AD:DP:GQ:PL	1/1:1,45:46:96:1992,96,0
X	7789107	.	G	A	2095.77	.	AC=2;AF=1.00;AN=2;BaseQRankSum=1.482;ClippingRankSum=0.000;DP=51;ExcessHet=3.0103;FS=3.854;MLEAC=2;MLEAF=1.00;MQ=38.83;MQRankSum=-0.849;QD=34.02;ReadPosRankSum=0.781;SOR=0.888	GT:AD:DP:GQ:PL	1/1:1,50:51:99:2124,108,0
X	7789147	X_7789147_SNP	G	A	2133.77	.	AC=2;AF=1.00;AN=2;DB;DP=51;ExcessHet=3.0103;FS=0.000;MLEAC=2;MLEAF=1.00;MQ=38.63;QD=29.54;SOR=1.314	GT:AD:DP:GQ:PL	1/1:0,51:51:99:2162,156,0
X	7789157	.	G	A	2173.77	.	AC=2;AF=1.00;AN=2;DP=53;ExcessHet=3.0103;FS=0.000;MLEAC=2;MLEAF=1.00;MQ=38.43;QD=27.29;SOR=1.287	GT:AD:DP:GQ:PL	1/1:0,53:53:99:2202,159,0
X	7789220	.	GA	G	2177.73	.	AC=2;AF=1.00;AN=2;DP=50;ExcessHet=3.0103;FS=0.000;MLEAC=2;MLEAF=1.00;MQ=39.00;QD=26.99;SOR=0.952	GT:AD:DP:GQ:PL	1/1:0,50:50:99:2215,151,0
X	7789229	.	C	A	2411.77	.	AC=2;AF=1.00;AN=2;DP=50;ExcessHet=3.0103;FS=0.000;MLEAC=2;MLEAF=1.00;MQ=38.62;QD=30.27;SOR=1.051	GT:AD:DP:GQ:PL	1/1:0,50:50:99:2440,166,0
X	7789236	.	TCG	T	2257.73	.	AC=2;AF=1.00;AN=2;DP=49;ExcessHet=3.0103;FS=0.000;MLEAC=2;MLEAF=1.00;MQ=38.30;QD=28.09;SOR=0.909	GT:AD:DP:GQ:PL	1/1:0,49:49:99:2295,154,0
X	7789238	.	G	GTAA	2212.73	.	AC=2;AF=1.00;AN=2;DP=49;ExcessHet=3.0103;FS=0.000;MLEAC=2;MLEAF=1.00;MQ=38.30;QD=28.37;SOR=0.909	GT:AD:DP:GQ:PL	1/1:0,49:49:99:2250,151,0
X	7789241	.	T	A	2221.77	.	AC=2;AF=1.00;AN=2;DP=49;ExcessHet=3.0103;FS=0.000;MLEAC=2;MLEAF=1.00;MQ=37.90;QD=33.29;SOR=0.909	GT:AD:DP:GQ:PL	1/1:0,49:49:99:2250,151,0
X	7789248	.	G	T	2311.77	.	AC=2;AF=1.00;AN=2;DP=48;ExcessHet=3.0103;FS=0.000;MLEAC=2;MLEAF=1.00;MQ=37.92;QD=24.50;SOR=0.963	GT:AD:DP:GQ:PL	1/1:0,48:48:99:2340,157,0
X	7789252	.	T	C	2356.77	.	AC=2;AF=1.00;AN=2;DP=52;ExcessHet=3.0103;FS=0.000;MLEAC=2;MLEAF=1.00;MQ=38.15;QD=29.81;SOR=1.036	GT:AD:DP:GQ:PL	1/1:0,52:52:99:2385,160,0
X	7789255	.	CT	C	2347.73	.	AC=2;AF=1.00;AN=2;DP=52;ExcessHet=3.0103;FS=0.000;MLEAC=2;MLEAF=1.00;MQ=37.82;QD=29.77;SOR=0.941	GT:AD:DP:GQ:PL	1/1:0,52:52:99:2385,160,0
X	7789257	.	T	G	2356.77	.	AC=2;AF=1.00;AN=2;DP=50;ExcessHet=3.0103;FS=0.000;MLEAC=2;MLEAF=1.00;MQ=37.55;QD=28.97;SOR=0.859	GT:AD:DP:GQ:PL	1/1:0,50:50:99:2385,160,0
X	7789260	.	C	A	2266.77	.	AC=2;AF=1.00;AN=2;DP=51;ExcessHet=3.0103;FS=0.000;MLEAC=2;MLEAF=1.00;MQ=37.69;QD=30.95;SOR=0.900	GT:AD:DP:GQ:PL	1/1:0,51:51:99:2295,154,0
X	7789266	.	C	A	2318.77	.	AC=2;AF=1.00;AN=2;DP=53;ExcessHet=3.0103;FS=0.000;MLEAC=2;MLEAF=1.00;MQ=38.32;QD=29.43;SOR=0.981	GT:AD:DP:GQ:PL	1/1:0,53:53:99:2347,160,0
X	7789292	.	AG	A	1678.73	.	AC=2;AF=1.00;AN=2;DP=52;ExcessHet=3.0103;FS=0.000;MLEAC=2;MLEAF=1.00;MQ=38.62;QD=33.57;SOR=0.859	GT:AD:DP:GQ:PL	1/1:0,50:50:99:1716,150,0
X	7789325	.	C	G	1316.77	.	AC=2;AF=1.00;AN=2;DP=49;ExcessHet=3.0103;FS=0.000;MLEAC=2;MLEAF=1.00;MQ=40.46;QD=26.87;SOR=0.733	GT:AD:DP:GQ:PL	1/1:0,49:49:99:1345,147,0
X	7789433	.	A	G	1319.77	.	AC=2;AF=1.00;AN=2;DP=50;ExcessHet=3.0103;FS=0.000;MLEAC=2;MLEAF=1.00;MQ=43.45;QD=26.40;SOR=0.859	GT:AD:DP:GQ:PL	1/1:0,50:50:99:1348,149,0
X	7789476	.	G	C	1444.77	.	AC=2;AF=1.00;AN=2;DP=54;ExcessHet=3.0103;FS=0.000;MLEAC=2;MLEAF=1.00;MQ=43.60;QD=26.75;SOR=0.767	GT:AD:DP:GQ:PL	1/1:0,54:54:99:1473,161,0
X	7789537	.	G	A	1387.77	.	AC=2;AF=1.00;AN=2;DP=50;ExcessHet=3.0103;FS=0.000;MLEAC=2;MLEAF=1.00;MQ=43.76;QD=27.76;SOR=0.693	GT:AD:DP:GQ:PL	1/1:0,50:50:99:1416,150,0
X	7789748	.	GGCCAGTTA	G	1528.73	.	AC=2;AF=1.00;AN=2;DP=44;ExcessHet=3.0103;FS=0.000;MLEAC=2;MLEAF=1.00;MQ=43.57;QD=28.57;SOR=0.693	GT:AD:DP:GQ:PL	1/1:0,36:36:99:1566,109,0
X	7789821	.	TG	T	1340.73	.	AC=2;AF=1.00;AN=2;DP=44;ExcessHet=3.0103;FS=0.000;MLEAC=2;MLEAF=1.00;MQ=43.61;QD=31.92;SOR=0.788	GT:AD:DP:GQ:PL	1/1:0,42:42:99:1378,126,0
X	7790160	.	G	A	2037.77	.	AC=2;AF=1.00;AN=2;DP=47;ExcessHet=3.0103;FS=0.000;MLEAC=2;MLEAF=1.00;MQ=44.00;QD=32.01;SOR=0.735	GT:AD:DP:GQ:PL	1/1:0,47:47:99:2066,141,0
X	7790172	.	G	A	2036.77	.	AC=2;AF=1.00;AN=2;DP=47;ExcessHet=3.0103;FS=0.000;MLEAC=2;MLEAF=1.00;MQ=44.00;QD=30.18;SOR=0.735	GT:AD:DP:GQ:PL	1/1:0,47:47:99:2065,141,0
X	7790243	.	C	A	1220.77	.	AC=2;AF=1.00;AN=2;BaseQRankSum=1.383;ClippingRankSum=0.000;DP=48;ExcessHet=3.0103;FS=0.000;MLEAC=2;MLEAF=1.00;MQ=43.92;MQRankSum=-0.105;QD=25.97;ReadPosRankSum=-1.180;SOR=0.223	GT:AD:DP:GQ:PL	1/1:1,46:47:99:1249,115,0
X	7790292	.	A	G	1161.77	.	AC=2;AF=1.00;AN=2;BaseQRankSum=0.309;ClippingRankSum=0.000;DP=46;ExcessHet=3.0103;FS=0.000;MLEAC=2;MLEAF=1.00;MQ=43.91;MQRankSum=-0.107;QD=25.26;ReadPosRankSum=-0.399;SOR=0.241	GT:AD:DP:GQ:PL	1/1:1,45:46:99:1190,109,0
X	7790582	.	GA	G	969.73	.	AC=2;AF=1.00;AN=2;DP=48;ExcessHet=3.0103;FS=0.000;MLEAC=2;MLEAF=1.00;MQ=43.96;QD=21.55;SOR=1.154	GT:AD:DP:GQ:PL	1/1:0,45:45:99:1007,134,0
X	7790614	.	CCATA	C	1852.73	.	AC=2;AF=1.00;AN=2;BaseQRankSum=1.533;ClippingRankSum=0.000;DP=46;ExcessHet=3.0103;FS=6.513;MLEAC=2;MLEAF=1.00;MQ=43.96;MQRankSum=-0.107;QD=34.07;ReadPosRankSum=0.862;SOR=0.424	GT:AD:DP:GQ:PL	1/1:2,44:46:48:1890,48,0
X	7790695	.	GTT	G	802.73	.	AC=2;AF=1.00;AN=2;BaseQRankSum=1.375;ClippingRankSum=0.000;DP=49;ExcessHet=3.0103;FS=0.000;MLEAC=1;MLEAF=0.500;MQ=43.88;MQRankSum=0.000;QD=20.07;ReadPosRankSum=-0.578;SOR=0.275	GT:AD:DP:GQ:PL	1/1:8,32:40:42:803,42,0
X	7790816	.	G	GCTGGAAA	1926.73	.	AC=2;AF=1.00;AN=2;BaseQRankSum=-0.041;ClippingRankSum=0.000;DP=49;ExcessHet=3.0103;FS=0.000;MLEAC=2;MLEAF=1.00;MQ=44.33;MQRankSum=2.098;QD=28.74;ReadPosRankSum=1.262;SOR=0.242	GT:AD:DP:GQ:PL	1/1:1,43:44:52:1964,52,0
X	7791230	.	G	A	1261.77	.	AC=2;AF=1.00;AN=2;DP=46;ExcessHet=3.0103;FS=0.000;MLEAC=2;MLEAF=1.00;MQ=44.00;QD=27.43;SOR=0.780	GT:AD:DP:GQ:PL	1/1:0,46:46:99:1290,138,0
X	7791335	.	C	A	2499.77	.	AC=2;AF=1.00;AN=2;DP=57;ExcessHet=3.0103;FS=0.000;MLEAC=2;MLEAF=1.00;MQ=43.86;QD=26.03;SOR=1.047	GT:AD:DP:GQ:PL	1/1:0,57:57:99:2528,172,0
X	7791341	.	C	T	2545.77	.	AC=2;AF=1.00;AN=2;DP=57;ExcessHet=3.0103;FS=0.000;MLEAC=2;MLEAF=1.00;MQ=43.86;QD=29.14;SOR=1.047	GT:AD:DP:GQ:PL	1/1:0,57:57:99:2574,175,0
X	7791371	.	G	A	1516.77	.	AC=2;AF=1.00;AN=2;DP=54;ExcessHet=3.0103;FS=0.000;MLEAC=2;MLEAF=1.00;MQ=43.85;QD=28.09;SOR=0.931	GT:AD:DP:GQ:PL	1/1:0,54:54:99:1545,162,0
X	7791404	.	C	T	2282.77	.	AC=2;AF=1.00;AN=2;DP=51;ExcessHet=3.0103;FS=0.000;MLEAC=2;MLEAF=1.00;MQ=43.85;QD=31.58;SOR=0.813	GT:AD:DP:GQ:PL	1/1:0,51:51:99:2311,157,0
X	7791409	.	C	T	2221.77	.	AC=2;AF=1.00;AN=2;DP=50;ExcessHet=3.0103;FS=0.000;MLEAC=2;MLEAF=1.00;MQ=43.84;QD=31.25;SOR=0.859	GT:AD:DP:GQ:PL	1/1:0,50:50:99:2250,151,0
X	7791414	.	C	G	2193.77	.	AC=2;AF=1.00;AN=2;DP=50;ExcessHet=3.0103;FS=0.000;MLEAC=2;MLEAF=1.00;MQ=43.84;QD=36.51;SOR=0.773	GT:AD:DP:GQ:PL	1/1:0,50:50:99:2222,150,0
X	7791433	.	C	T	2255.77	.	AC=2;AF=1.00;AN=2;DP=51;ExcessHet=3.0103;FS=0.000;MLEAC=2;MLEAF=1.00;MQ=43.77;QD=29.41;SOR=0.994	GT:AD:DP:GQ:PL	1/1:0,51:51:99:2284,157,0
X	7791434	.	C	T	2255.77	.	AC=2;AF=1.00;AN=2;DP=49;ExcessHet=3.0103;FS=0.000;MLEAC=2;MLEAF=1.00;MQ=43.76;QD=31.01;SOR=1.112	GT:AD:DP:GQ:PL	1/1:0,49:49:99:2284,157,0
X	7791447	.	A	G	1191.77	.	AC=2;AF=1.00;AN=2;DP=44;ExcessHet=3.0103;FS=0.000;MLEAC=2;MLEAF=1.00;MQ=43.73;QD=27.72;SOR=0.739	GT:AD:DP:GQ:PL	1/1:0,43:43:99:1220,129,0
X	7791466	.	T	C	1195.77	.	AC=2;AF=1.00;AN=2;DP=44;ExcessHet=3.0103;FS=0.000;MLEAC=2;MLEAF=1.00;MQ=43.78;QD=27.18;SOR=0.883	GT:AD:DP:GQ:PL	1/1:0,44:44:99:1224,132,0
X	7791562	.	C	T	1528.77	.	AC=2;AF=1.00;AN=2;DP=56;ExcessHet=3.0103;FS=0.000;MLEAC=2;MLEAF=1.00;MQ=43.67;QD=27.30;SOR=0.841	GT:AD:DP:GQ:PL	1/1:0,56:56:99:1557,168,0
X	7791604	.	C	CA	1102.73	.	AC=2;AF=1.00;AN=2;DP=54;ExcessHet=3.0103;FS=0.000;MLEAC=2;MLEAF=1.00;MQ=43.73;QD=22.50;SOR=1.225	GT:AD:DP:GQ:PL	1/1:0,49:49:99:1140,146,0
X	7791703	.	G	T	951.77	.	AC=2;AF=1.00;AN=2;DP=34;ExcessHet=3.0103;FS=0.000;MLEAC=2;MLEAF=1.00;MQ=43.60;QD=27.99;SOR=1.085	GT:AD:DP:GQ:PL	1/1:0,34:34:99:980,102,0
X	7791727	.	A	T	1056.77	.	AC=2;AF=1.00;AN=2;DP=39;ExcessHet=3.0103;FS=0.000;MLEAC=2;MLEAF=1.00;MQ=43.55;QD=27.10;SOR=0.968	GT:AD:DP:GQ:PL	1/1:0,39:39:99:1085,117,0
X	7791753	.	G	GTTTTGGC	1852.73	.	AC=2;AF=1.00;AN=2;DP=42;ExcessHet=3.0103;FS=0.000;MLEAC=2;MLEAF=1.00;MQ=43.53;QD=30.47;SOR=0.693	GT:AD:DP:GQ:PL	1/1:0,42:42:99:1890,126,0
X	7791779	.	G	A	1847.77	.	AC=2;AF=1.00;AN=2;DP=42;ExcessHet=3.0103;FS=0.000;MLEAC=2;MLEAF=1.00;MQ=43.58;QD=27.69;SOR=0.788	GT:AD:DP:GQ:PL	1/1:0,42:42:99:1876,126,0
X	7791780	.	C	T	1847.77	.	AC=2;AF=1.00;AN=2;DP=41;ExcessHet=3.0103;FS=0.000;MLEAC=2;MLEAF=1.00;MQ=43.62;QD=22.82;SOR=0.843	GT:AD:DP:GQ:PL	1/1:0,41:41:99:1876,126,0
X	7791781	.	C	T	1847.77	.	AC=2;AF=1.00;AN=2;DP=41;ExcessHet=3.0103;FS=0.000;MLEAC=2;MLEAF=1.00;MQ=43.62;QD=30.07;SOR=0.843	GT:AD:DP:GQ:PL	1/1:0,41:41:99:1876,126,0
X	7791866	.	A	G	1365.77	.	AC=2;AF=1.00;AN=2;DP=50;ExcessHet=3.0103;FS=0.000;MLEAC=2;MLEAF=1.00;MQ=43.96;QD=27.32;SOR=0.773	GT:AD:DP:GQ:PL	1/1:0,50:50:99:1394,150,0
X	7792226	.	CT	C	46.73	.	AC=1;AF=0.500;AN=2;BaseQRankSum=1.004;ClippingRankSum=0.000;DP=54;ExcessHet=3.0103;FS=1.515;MLEAC=1;MLEAF=0.500;MQ=43.89;MQRankSum=0.778;QD=1.09;ReadPosRankSum=-0.837;SOR=0.392	GT:AD:DP:GQ:PL	0/1:29,14:43:84:84,0,407
X	7793563	.	A	G	1200.77	.	AC=2;AF=1.00;AN=2;DP=45;ExcessHet=3.0103;FS=0.000;MLEAC=2;MLEAF=1.00;MQ=44.00;QD=26.68;SOR=1.038	GT:AD:DP:GQ:PL	1/1:0,45:45:99:1229,135,0
X	7795343	.	GA	G	1023.73	.	AC=2;AF=1.00;AN=2;DP=51;ExcessHet=3.0103;FS=0.000;MLEAC=2;MLEAF=1.00;MQ=44.00;QD=20.89;SOR=0.909	GT:AD:DP:GQ:PL	1/1:0,49:49:99:1061,146,0
X	7795777	.	GA	G	1085.73	.	AC=2;AF=1.00;AN=2;BaseQRankSum=0.137;ClippingRankSum=0.000;DP=64;ExcessHet=3.0103;FS=6.182;MLEAC=2;MLEAF=1.00;MQ=44.00;MQRankSum=0.000;QD=17.51;ReadPosRankSum=-1.283;SOR=0.065	GT:AD:DP:GQ:PL	1/1:3,59:62:99:1123,120,0
X	7796832	.	A	C	1150.77	.	AC=2;AF=1.00;AN=2;DP=43;ExcessHet=3.0103;FS=0.000;MLEAC=2;MLEAF=1.00;MQ=43.95;QD=26.76;SOR=1.055	GT:AD:DP:GQ:PL	1/1:0,43:43:99:1179,128,0
X	7797033	.	T	C	1124.77	.	AC=2;AF=1.00;AN=2;DP=41;ExcessHet=3.0103;FS=0.000;MLEAC=2;MLEAF=1.00;MQ=44.00;QD=27.43;SOR=1.347	GT:AD:DP:GQ:PL	1/1:0,41:41:99:1153,123,0
X	7797126	.	A	C	1041.77	.	AC=2;AF=1.00;AN=2;DP=40;ExcessHet=3.0103;FS=0.000;MLEAC=2;MLEAF=1.00;MQ=44.00;QD=26.04;SOR=1.022	GT:AD:DP:GQ:PL	1/1:0,40:40:99:1070,120,0
X	7797219	.	C	A	1233.77	.	AC=2;AF=1.00;AN=2;DP=45;ExcessHet=3.0103;FS=0.000;MLEAC=2;MLEAF=1.00;MQ=44.78;QD=27.42;SOR=1.280	GT:AD:DP:GQ:PL	1/1:0,45:45:99:1262,135,0
X	7797302	.	A	T	1926.77	.	AC=2;AF=1.00;AN=2;DP=45;ExcessHet=3.0103;FS=0.000;MLEAC=2;MLEAF=1.00;MQ=45.80;QD=31.20;SOR=0.737	GT:AD:DP:GQ:PL	1/1:0,45:45:99:1955,135,0
X	7797312	.	AGTGCGTGTGTTC	A	2012.73	.	AC=2;AF=1.00;AN=2;DP=45;ExcessHet=3.0103;FS=0.000;MLEAC=2;MLEAF=1.00;MQ=46.51;QD=30.78;SOR=0.929	GT:AD:DP:GQ:PL	1/1:0,45:45:99:2050,145,0
X	7797358	.	T	G	2072.77	.	AC=2;AF=1.00;AN=2;DP=47;ExcessHet=3.0103;FS=0.000;MLEAC=2;MLEAF=1.00;MQ=45.55;QD=28.71;SOR=0.823	GT:AD:DP:GQ:PL	1/1:0,47:47:99:2101,141,0
X	7797360	.	G	T	2072.77	.	AC=2;AF=1.00;AN=2;DP=46;ExcessHet=3.0103;FS=0.000;MLEAC=2;MLEAF=1.00;MQ=45.58;QD=29.67;SOR=0.874	GT:AD:DP:GQ:PL	1/1:0,46:46:99:2101,141,0
X	7798949	.	A	C	979.77	.	AC=2;AF=1.00;AN=2;DP=36;ExcessHet=3.0103;FS=0.000;MLEAC=2;MLEAF=1.00;MQ=44.00;QD=27.22;SOR=0.927	GT:AD:DP:GQ:PL	1/1:0,36:36:99:1008,108,0
X	7799276	.	T	A	1996.77	.	AC=2;AF=1.00;AN=2;DP=45;ExcessHet=3.0103;FS=0.000;MLEAC=2;MLEAF=1.00;MQ=43.84;QD=34.43;SOR=0.829	GT:AD:DP:GQ:PL	1/1:0,45:45:99:2025,135,0
X	7799279	.	TCGGTTGTG	T	2167.73	.	AC=2;AF=1.00;AN=2;DP=45;ExcessHet=3.0103;FS=0.000;MLEAC=2;MLEAF=1.00;MQ=43.84;QD=32.78;SOR=0.829	GT:AD:DP:GQ:PL	1/1:0,45:45:99:2205,147,0
X	7799287	.	G	GAAT	2167.73	.	AC=2;AF=1.00;AN=2;DP=45;ExcessHet=3.0103;FS=0.000;MLEAC=2;MLEAF=1.00;MQ=43.84;QD=32.37;SOR=0.829	GT:AD:DP:GQ:PL	1/1:0,45:45:99:2205,147,0
X	7799294	.	A	T	2041.77	.	AC=2;AF=1.00;AN=2;DP=46;ExcessHet=3.0103;FS=0.000;MLEAC=2;MLEAF=1.00;MQ=43.80;QD=29.92;SOR=0.780	GT:AD:DP:GQ:PL	1/1:0,46:46:99:2070,139,0
X	7799295	.	A	G	2041.77	.	AC=2;AF=1.00;AN=2;DP=45;ExcessHet=3.0103;FS=0.000;MLEAC=2;MLEAF=1.00;MQ=43.79;QD=28.22;SOR=0.829	GT:AD:DP:GQ:PL	1/1:0,45:45:99:2070,139,0
X	7799329	.	G	A	1938.77	.	AC=2;AF=1.00;AN=2;DP=42;ExcessHet=3.0103;FS=0.000;MLEAC=2;MLEAF=1.00;MQ=43.78;QD=30.27;SOR=0.788	GT:AD:DP:GQ:PL	1/1:0,42:42:99:1967,132,0
X	7799333	.	C	T	1938.77	.	AC=2;AF=1.00;AN=2;DP=44;ExcessHet=3.0103;FS=0.000;MLEAC=2;MLEAF=1.00;MQ=43.79;QD=30.88;SOR=0.693	GT:AD:DP:GQ:PL	1/1:0,44:44:99:1967,132,0
X	7799505	.	T	G	1056.77	.	AC=2;AF=1.00;AN=2;DP=39;ExcessHet=3.0103;FS=0.000;MLEAC=2;MLEAF=1.00;MQ=43.95;QD=27.10;SOR=1.236	GT:AD:DP:GQ:PL	1/1:0,39:39:99:1085,116,0
X	7799590	.	C	T	965.77	.	AC=2;AF=1.00;AN=2;DP=36;ExcessHet=3.0103;FS=0.000;MLEAC=2;MLEAF=1.00;MQ=43.95;QD=26.83;SOR=0.927	GT:AD:DP:GQ:PL	1/1:0,36:36:99:994,108,0
X	7799618	.	G	A	858.77	.	AC=2;AF=1.00;AN=2;DP=32;ExcessHet=3.0103;FS=0.000;MLEAC=2;MLEAF=1.00;MQ=43.94;QD=26.84;SOR=0.957	GT:AD:DP:GQ:PL	1/1:0,32:32:95:887,95,0
X	7799718	.	C	A	466.77	.	AC=2;AF=1.00;AN=2;DP=14;ExcessHet=3.0103;FS=0.000;MLEAC=2;MLEAF=1.00;MQ=44.00;QD=33.34;SOR=0.976	GT:AD:DP:GQ:PL	1/1:0,14:14:41:495,41,0
X	7799719	.	CT	C	457.73	.	AC=2;AF=1.00;AN=2;DP=14;ExcessHet=3.0103;FS=0.000;MLEAC=2;MLEAF=1.00;MQ=44.00;QD=32.70;SOR=0.976	GT:AD:DP:GQ:PL	1/1:0,14:14:41:495,41,0
X	7799832	.	G	A	562.77	.	AC=2;AF=1.00;AN=2;DP=22;ExcessHet=3.0103;FS=0.000;MLEAC=2;MLEAF=1.00;MQ=43.36;QD=25.58;SOR=1.085	GT:AD:DP:GQ:PL	1/1:0,22:22:65:591,65,0
X	7800386	.	T	A	1104.77	.	AC=2;AF=1.00;AN=2;DP=41;ExcessHet=3.0103;FS=0.000;MLEAC=2;MLEAF=1.00;MQ=43.79;QD=26.95;SOR=0.843	GT:AD:DP:GQ:PL	1/1:0,41:41:99:1133,122,0
X	7801062	.	A	G	1190.77	.	AC=2;AF=1.00;AN=2;DP=46;ExcessHet=3.0103;FS=0.000;MLEAC=2;MLEAF=1.00;MQ=43.92;QD=26.46;SOR=1.038	GT:AD:DP:GQ:PL	1/1:0,45:45:99:1219,133,0
X	7801137	.	T	C	1209.77	.	AC=2;AF=1.00;AN=2;DP=45;ExcessHet=3.0103;FS=0.000;MLEAC=2;MLEAF=1.00;MQ=43.87;QD=27.49;SOR=1.828	GT:AD:DP:GQ:PL	1/1:0,44:44:99:1238,131,0
X	7801294	.	T	G	1599.77	.	AC=2;AF=1.00;AN=2;DP=59;ExcessHet=3.0103;FS=0.000;MLEAC=2;MLEAF=1.00;MQ=43.80;QD=27.11;SOR=0.871	GT:AD:DP:GQ:PL	1/1:0,59:59:99:1628,176,0
X	7801599	.	T	TGGGAGTATAAGTGTAC	453.73	.	AC=2;AF=1.00;AN=2;BaseQRankSum=0.679;ClippingRankSum=0.000;DP=21;ExcessHet=3.0103;FS=5.051;MLEAC=2;MLEAF=1.00;MQ=38.54;MQRankSum=1.029;QD=28.36;ReadPosRankSum=0.875;SOR=1.793	GT:AD:DP:GQ:PL	1/1:1,15:16:43:491,43,0
X	7801616	.	G	GT	453.73	.	AC=2;AF=1.00;AN=2;BaseQRankSum=1.689;ClippingRankSum=0.000;DP=24;ExcessHet=3.0103;FS=4.771;MLEAC=2;MLEAF=1.00;MQ=39.17;MQRankSum=0.914;QD=25.21;ReadPosRankSum=1.746;SOR=1.598	GT:AD:DP:GQ:PL	1/1:1,17:18:43:491,43,0
X	7801618	.	A	T	462.77	.	AC=2;AF=1.00;AN=2;BaseQRankSum=1.640;ClippingRankSum=0.000;DP=24;ExcessHet=3.0103;FS=4.771;MLEAC=2;MLEAF=1.00;MQ=39.17;MQRankSum=0.914;QD=25.71;ReadPosRankSum=1.752;SOR=1.598	GT:AD:DP:GQ:PL	1/1:1,17:18:44:491,44,0
X	7801619	.	G	GT	453.73	.	AC=2;AF=1.00;AN=2;BaseQRankSum=1.633;ClippingRankSum=0.000;DP=24;ExcessHet=3.0103;FS=4.771;MLEAC=2;MLEAF=1.00;MQ=39.17;MQRankSum=0.914;QD=25.21;ReadPosRankSum=1.746;SOR=1.598	GT:AD:DP:GQ:PL	1/1:1,17:18:44:491,44,0
X	7801621	.	G	T	462.77	.	AC=2;AF=1.00;AN=2;BaseQRankSum=1.806;ClippingRankSum=0.000;DP=24;ExcessHet=3.0103;FS=4.771;MLEAC=2;MLEAF=1.00;MQ=39.17;MQRankSum=0.914;QD=25.71;ReadPosRankSum=1.748;SOR=1.598	GT:AD:DP:GQ:PL	1/1:1,17:18:44:491,44,0
X	7801625	.	G	GA	453.73	.	AC=2;AF=1.00;AN=2;BaseQRankSum=0.106;ClippingRankSum=0.000;DP=24;ExcessHet=3.0103;FS=4.771;MLEAC=2;MLEAF=1.00;MQ=39.17;MQRankSum=0.914;QD=25.21;ReadPosRankSum=1.746;SOR=1.598	GT:AD:DP:GQ:PL	1/1:1,17:18:44:491,44,0
X	7801628	.	G	GTT	453.73	.	AC=2;AF=1.00;AN=2;BaseQRankSum=-1.608;ClippingRankSum=0.000;DP=24;ExcessHet=3.0103;FS=4.771;MLEAC=2;MLEAF=1.00;MQ=39.17;MQRankSum=0.914;QD=25.21;ReadPosRankSum=1.746;SOR=1.598	GT:AD:DP:GQ:PL	1/1:1,17:18:43:491,43,0
X	7801634	.	G	GTAAAGCACACTCTCA	907.73	.	AC=2;AF=1.00;AN=2;DP=24;ExcessHet=3.0103;FS=0.000;MLEAC=2;MLEAF=1.00;MQ=39.60;QD=26.75;SOR=1.828	GT:AD:DP:GQ:PL	1/1:0,21:21:63:945,63,0
X	7801725	.	TG	T	96.87	.	AC=2;AF=1.00;AN=2;DP=7;ExcessHet=3.0103;FS=0.000;MLEAC=2;MLEAF=1.00;MQ=44.00;QD=19.37;SOR=1.981	GT:AD:DP:GQ:PL	1/1:0,5:5:15:134,15,0
X	7801892	.	C	T	565.77	.	AC=2;AF=1.00;AN=2;DP=36;ExcessHet=3.0103;FS=0.000;MLEAC=2;MLEAF=1.00;MQ=43.69;QD=25.72;SOR=1.085	GT:AD:DP:GQ:PL	1/1:0,22:22:66:594,66,0
X	7801981	.	C	A	946.77	.	AC=2;AF=1.00;AN=2;DP=37;ExcessHet=3.0103;FS=0.000;MLEAC=2;MLEAF=1.00;MQ=43.65;QD=28.69;SOR=1.751	GT:AD:DP:GQ:PL	1/1:0,33:33:99:975,99,0
X	7802143	.	T	G	1710.77	.	AC=2;AF=1.00;AN=2;DP=41;ExcessHet=3.0103;FS=0.000;MLEAC=2;MLEAF=1.00;MQ=43.22;QD=35.51;SOR=1.387	GT:AD:DP:GQ:PL	1/1:0,39:39:99:1739,117,0
X	7802149	.	TGTA	T	1717.73	.	AC=2;AF=1.00;AN=2;DP=40;ExcessHet=3.0103;FS=0.000;MLEAC=2;MLEAF=1.00;MQ=43.39;QD=27.47;SOR=1.387	GT:AD:DP:GQ:PL	1/1:0,39:39:99:1755,117,0
X	7802167	.	G	A	1726.77	.	AC=2;AF=1.00;AN=2;DP=36;ExcessHet=3.0103;FS=0.000;MLEAC=2;MLEAF=1.00;MQ=43.38;QD=28.44;SOR=1.209	GT:AD:DP:GQ:PL	1/1:0,36:36:99:1755,117,0
X	7802178	.	A	G	1636.77	.	AC=2;AF=1.00;AN=2;DP=37;ExcessHet=3.0103;FS=0.000;MLEAC=2;MLEAF=1.00;MQ=43.39;QD=26.01;SOR=0.984	GT:AD:DP:GQ:PL	1/1:0,37:37:99:1665,111,0
X	7802198	.	T	A	1497.77	.	AC=2;AF=1.00;AN=2;DP=34;ExcessHet=3.0103;FS=0.000;MLEAC=2;MLEAF=1.00;MQ=43.56;QD=34.49;SOR=0.811	GT:AD:DP:GQ:PL	1/1:0,34:34:99:1526,105,0
X	7802250	.	T	C	953.77	.	AC=2;AF=1.00;AN=2;DP=34;ExcessHet=3.0103;FS=0.000;MLEAC=2;MLEAF=1.00;MQ=44.00;QD=28.05;SOR=0.941	GT:AD:DP:GQ:PL	1/1:0,34:34:99:982,102,0
X	7802575	.	T	C	1093.77	.	AC=2;AF=1.00;AN=2;DP=40;ExcessHet=3.0103;FS=0.000;MLEAC=2;MLEAF=1.00;MQ=43.95;QD=27.34;SOR=0.693	GT:AD:DP:GQ:PL	1/1:0,40:40:99:1122,120,0
X	7802587	.	T	C	1142.77	.	AC=2;AF=1.00;AN=2;DP=41;ExcessHet=3.0103;FS=0.000;MLEAC=2;MLEAF=1.00;MQ=43.90;QD=27.87;SOR=0.843	GT:AD:DP:GQ:PL	1/1:0,41:41:99:1171,123,0
X	7802809	.	G	GT	511.73	.	AC=2;AF=1.00;AN=2;BaseQRankSum=0.215;ClippingRankSum=0.000;DP=41;ExcessHet=3.0103;FS=6.236;MLEAC=2;MLEAF=1.00;MQ=44.00;MQRankSum=0.000;QD=15.99;ReadPosRankSum=0.291;SOR=0.069	GT:AD:DP:GQ:PL	1/1:3,29:32:33:549,33,0
X	7802884	.	G	A	1193.77	.	AC=2;AF=1.00;AN=2;DP=43;ExcessHet=3.0103;FS=0.000;MLEAC=2;MLEAF=1.00;MQ=43.95;QD=27.76;SOR=1.775	GT:AD:DP:GQ:PL	1/1:0,43:43:99:1222,129,0
X	7802973	.	T	C	1358.77	.	AC=2;AF=1.00;AN=2;DP=51;ExcessHet=3.0103;FS=0.000;MLEAC=2;MLEAF=1.00;MQ=43.90;QD=27.18;SOR=1.270	GT:AD:DP:GQ:PL	1/1:0,50:50:99:1387,150,0
X	7803019	.	T	A	1255.77	.	AC=2;AF=1.00;AN=2;DP=46;ExcessHet=3.0103;FS=0.000;MLEAC=2;MLEAF=1.00;MQ=43.94;QD=27.91;SOR=0.929	GT:AD:DP:GQ:PL	1/1:0,45:45:99:1284,135,0
X	7803079	.	G	A	1174.77	.	AC=2;AF=1.00;AN=2;DP=42;ExcessHet=3.0103;FS=0.000;MLEAC=2;MLEAF=1.00;MQ=43.88;QD=27.97;SOR=1.005	GT:AD:DP:GQ:PL	1/1:0,42:42:99:1203,126,0
X	7803171	.	T	A	1114.77	.	AC=2;AF=1.00;AN=2;DP=40;ExcessHet=3.0103;FS=0.000;MLEAC=2;MLEAF=1.00;MQ=43.95;QD=27.87;SOR=1.151	GT:AD:DP:GQ:PL	1/1:0,40:40:99:1143,120,0
X	7803444	.	C	CT	1608.73	.	AC=2;AF=1.00;AN=2;DP=37;ExcessHet=3.0103;FS=0.000;MLEAC=2;MLEAF=1.00;MQ=43.95;QD=28.52;SOR=0.984	GT:AD:DP:GQ:PL	1/1:0,37:37:99:1646,114,0
X	7803453	.	CTG	C	1646.73	.	AC=2;AF=1.00;AN=2;DP=37;ExcessHet=3.0103;FS=0.000;MLEAC=2;MLEAF=1.00;MQ=43.95;QD=30.84;SOR=0.859	GT:AD:DP:GQ:PL	1/1:0,37:37:99:1684,114,0
X	7803759	.	T	G	848.77	.	AC=2;AF=1.00;AN=2;DP=34;ExcessHet=3.0103;FS=0.000;MLEAC=2;MLEAF=1.00;MQ=44.00;QD=25.72;SOR=1.022	GT:AD:DP:GQ:PL	1/1:0,33:33:97:877,97,0
X	7803847	.	A	C	956.77	.	AC=2;AF=1.00;AN=2;BaseQRankSum=0.842;ClippingRankSum=0.000;DP=37;ExcessHet=3.0103;FS=0.000;MLEAC=2;MLEAF=1.00;MQ=44.00;MQRankSum=0.000;QD=26.58;ReadPosRankSum=1.653;SOR=0.358	GT:AD:DP:GQ:PL	1/1:1,35:36:80:985,80,0
X	7804269	.	T	TTG	2583.73	.	AC=2;AF=1.00;AN=2;DP=59;ExcessHet=3.0103;FS=0.000;MLEAC=2;MLEAF=1.00;MQ=43.77;QD=31.73;SOR=1.316	GT:AD:DP:GQ:PL	1/1:0,59:59:99:2621,178,0
X	7804312	.	ACCACTC	A	2268.73	.	AC=2;AF=1.00;AN=2;DP=50;ExcessHet=3.0103;FS=0.000;MLEAC=2;MLEAF=1.00;MQ=43.73;QD=24.73;SOR=1.051	GT:AD:DP:GQ:PL	1/1:0,50:50:99:2306,157,0
X	7804326	.	T	A	2309.77	.	AC=2;AF=1.00;AN=2;DP=52;ExcessHet=3.0103;FS=0.000;MLEAC=2;MLEAF=1.00;MQ=43.74;QD=31.88;SOR=0.941	GT:AD:DP:GQ:PL	1/1:0,52:52:99:2338,160,0
X	7804361	.	A	G	1824.77	.	AC=2;AF=1.00;AN=2;DP=46;ExcessHet=3.0103;FS=0.000;MLEAC=2;MLEAF=1.00;MQ=43.70;QD=30.16;SOR=0.780	GT:AD:DP:GQ:PL	1/1:0,46:46:99:1853,138,0
X	7804383	.	GAAAT	G	1936.73	.	AC=2;AF=1.00;AN=2;DP=40;ExcessHet=3.0103;FS=0.000;MLEAC=2;MLEAF=1.00;MQ=43.66;QD=26.72;SOR=0.793	GT:AD:DP:GQ:PL	1/1:0,40:40:99:1974,135,0
X	7804389	.	T	C	1906.77	.	AC=2;AF=1.00;AN=2;DP=42;ExcessHet=3.0103;FS=0.000;MLEAC=2;MLEAF=1.00;MQ=43.67;QD=30.17;SOR=0.693	GT:AD:DP:GQ:PL	1/1:0,42:42:99:1935,129,0
X	7804413	.	C	T	1681.77	.	AC=2;AF=1.00;AN=2;DP=36;ExcessHet=3.0103;FS=0.000;MLEAC=2;MLEAF=1.00;MQ=43.78;QD=28.55;SOR=0.927	GT:AD:DP:GQ:PL	1/1:0,36:36:99:1710,114,0
X	7804424	.	G	A	1861.77	.	AC=2;AF=1.00;AN=2;DP=41;ExcessHet=3.0103;FS=0.000;MLEAC=2;MLEAF=1.00;MQ=43.76;QD=28.20;SOR=1.206	GT:AD:DP:GQ:PL	1/1:0,41:41:99:1890,126,0
X	7804430	.	G	A	1810.77	.	AC=2;AF=1.00;AN=2;DP=41;ExcessHet=3.0103;FS=0.000;MLEAC=2;MLEAF=1.00;MQ=43.76;QD=30.12;SOR=1.206	GT:AD:DP:GQ:PL	1/1:0,41:41:99:1839,123,0
X	7804771	.	A	ATATTTATT	1459.73	.	AC=2;AF=1.00;AN=2;DP=50;ExcessHet=3.0103;FS=0.000;MLEAC=2;MLEAF=1.00;MQ=42.62;QD=30.85;SOR=0.760	GT:AD:DP:GQ:PL	1/1:0,33:33:99:1495,104,0
X	7804850	.	T	C	1412.77	.	AC=2;AF=1.00;AN=2;DP=53;ExcessHet=3.0103;FS=0.000;MLEAC=2;MLEAF=1.00;MQ=42.70;QD=26.66;SOR=1.287	GT:AD:DP:GQ:PL	1/1:0,53:53:99:1441,159,0
X	7805120	.	CGAT	C	2345.73	.	AC=2;AF=1.00;AN=2;DP=57;ExcessHet=3.0103;FS=0.000;MLEAC=2;MLEAF=1.00;MQ=43.82;QD=30.86;SOR=0.892	GT:AD:DP:GQ:PL	1/1:0,53:53:99:2383,160,0
X	7805142	.	A	T	1407.77	.	AC=2;AF=1.00;AN=2;DP=52;ExcessHet=3.0103;FS=0.000;MLEAC=2;MLEAF=1.00;MQ=43.77;QD=28.16;SOR=1.157	GT:AD:DP:GQ:PL	1/1:0,50:50:99:1436,150,0
X	7805192	.	T	C	1203.77	.	AC=2;AF=1.00;AN=2;DP=44;ExcessHet=3.0103;FS=0.000;MLEAC=2;MLEAF=1.00;MQ=43.91;QD=27.36;SOR=1.105	GT:AD:DP:GQ:PL	1/1:0,44:44:99:1232,132,0
X	7805207	.	A	T	1042.73	.	AC=2;AF=1.00;AN=2;DP=41;ExcessHet=3.0103;FS=0.000;MLEAC=2;MLEAF=1.00;MQ=43.86;QD=27.44;SOR=1.308	GT:AD:DP:GQ:PL	1/1:0,38:38:99:1080,114,0
X	7805411	.	T	A	913.77	.	AC=2;AF=1.00;AN=2;DP=35;ExcessHet=3.0103;FS=0.000;MLEAC=2;MLEAF=1.00;MQ=43.83;QD=26.11;SOR=0.869	GT:AD:DP:GQ:PL	1/1:0,35:35:99:942,104,0
X	7805428	.	AG	A	518.19	.	AC=2;AF=1.00;AN=2;BaseQRankSum=1.912;ClippingRankSum=0.000;DP=39;ExcessHet=3.0103;FS=0.000;MLEAC=2;MLEAF=1.00;MQ=43.85;MQRankSum=-0.459;QD=15.24;ReadPosRankSum=0.829;SOR=0.976	GT:AD:DP:GQ:PL	1/1:4,30:34:4:554,4,0
X	7805583	.	CTG	C	766.73	.	AC=2;AF=1.00;AN=2;BaseQRankSum=-0.973;ClippingRankSum=0.000;DP=34;ExcessHet=3.0103;FS=0.000;MLEAC=2;MLEAF=1.00;MQ=43.91;MQRankSum=0.000;QD=27.38;ReadPosRankSum=-0.062;SOR=0.512	GT:AD:DP:GQ:PL	1/1:1,27:28:52:804,52,0
X	7805668	.	G	A	1130.77	.	AC=2;AF=1.00;AN=2;DP=27;ExcessHet=3.0103;FS=0.000;MLEAC=2;MLEAF=1.00;MQ=44.00;QD=30.89;SOR=2.066	GT:AD:DP:GQ:PL	1/1:0,27:27:81:1159,81,0
X	7805689	.	A	C	1642.77	.	AC=2;AF=1.00;AN=2;DP=46;ExcessHet=3.0103;FS=0.000;MLEAC=2;MLEAF=1.00;MQ=43.83;QD=32.70;SOR=0.780	GT:AD:DP:GQ:PL	1/1:0,46:46:99:1671,138,0
X	7805890	.	CA	C	2139.73	.	AC=2;AF=1.00;AN=2;BaseQRankSum=-1.678;ClippingRankSum=0.000;DP=57;ExcessHet=3.0103;FS=3.441;MLEAC=2;MLEAF=1.00;MQ=44.19;MQRankSum=0.277;QD=27.30;ReadPosRankSum=1.604;SOR=0.595	GT:AD:DP:GQ:PL	1/1:1,52:53:99:2177,107,0
X	7805901	.	A	T	2319.77	.	AC=2;AF=1.00;AN=2;BaseQRankSum=-0.635;ClippingRankSum=0.000;DP=60;ExcessHet=3.0103;FS=3.158;MLEAC=2;MLEAF=1.00;MQ=44.37;MQRankSum=0.279;QD=29.39;ReadPosRankSum=0.752;SOR=0.384	GT:AD:DP:GQ:PL	1/1:1,59:60:99:2348,125,0
X	7806144	.	T	G	1522.77	.	AC=2;AF=1.00;AN=2;DP=55;ExcessHet=3.0103;FS=0.000;MLEAC=2;MLEAF=1.00;MQ=44.00;QD=27.69;SOR=0.804	GT:AD:DP:GQ:PL	1/1:0,55:55:99:1551,165,0
X	7806194	.	CT	C	1167.73	.	AC=2;AF=1.00;AN=2;DP=47;ExcessHet=3.0103;FS=0.000;MLEAC=2;MLEAF=1.00;MQ=44.00;QD=25.39;SOR=0.976	GT:AD:DP:GQ:PL	1/1:0,46:46:99:1205,138,0
X	7806281	.	G	T	1565.77	.	AC=2;AF=1.00;AN=2;DP=57;ExcessHet=3.0103;FS=0.000;MLEAC=2;MLEAF=1.00;MQ=44.00;QD=27.47;SOR=0.877	GT:AD:DP:GQ:PL	1/1:0,57:57:99:1594,171,0
X	7806293	.	T	C	1560.77	.	AC=2;AF=1.00;AN=2;DP=57;ExcessHet=3.0103;FS=0.000;MLEAC=2;MLEAF=1.00;MQ=44.00;QD=27.38;SOR=0.728	GT:AD:DP:GQ:PL	1/1:0,57:57:99:1589,171,0
X	7806373	.	A	T	1339.77	.	AC=2;AF=1.00;AN=2;DP=50;ExcessHet=3.0103;FS=0.000;MLEAC=2;MLEAF=1.00;MQ=44.00;QD=26.80;SOR=0.773	GT:AD:DP:GQ:PL	1/1:0,50:50:99:1368,149,0
X	7806889	.	A	ATCAAATTACCT	2061.73	.	AC=2;AF=1.00;AN=2;DP=46;ExcessHet=3.0103;FS=0.000;MLEAC=2;MLEAF=1.00;MQ=43.53;QD=30.05;SOR=0.739	GT:AD:DP:GQ:PL	1/1:0,43:43:99:2099,141,0
X	7806982	.	G	C	1897.77	.	AC=2;AF=1.00;AN=2;DP=42;ExcessHet=3.0103;FS=0.000;MLEAC=2;MLEAF=1.00;MQ=43.76;QD=30.66;SOR=1.259	GT:AD:DP:GQ:PL	1/1:0,42:42:99:1926,129,0
X	7806985	.	T	G	1897.77	.	AC=2;AF=1.00;AN=2;DP=43;ExcessHet=3.0103;FS=0.000;MLEAC=2;MLEAF=1.00;MQ=43.76;QD=29.34;SOR=1.179	GT:AD:DP:GQ:PL	1/1:0,43:43:99:1926,129,0
X	7807042	.	C	T	973.77	.	AC=2;AF=1.00;AN=2;DP=35;ExcessHet=3.0103;FS=0.000;MLEAC=2;MLEAF=1.00;MQ=44.00;QD=27.82;SOR=0.749	GT:AD:DP:GQ:PL	1/1:0,35:35:99:1002,105,0
X	7807429	.	T	TA	434.73	.	AC=2;AF=1.00;AN=2;BaseQRankSum=0.217;ClippingRankSum=0.000;DP=34;ExcessHet=3.0103;FS=0.000;MLEAC=2;MLEAF=1.00;MQ=43.80;MQRankSum=-0.407;QD=14.99;ReadPosRankSum=0.611;SOR=0.723	GT:AD:DP:GQ:PL	1/1:3,26:29:33:472,33,0
X	7807813	.	G	GGA	2348.73	.	AC=2;AF=1.00;AN=2;DP=50;ExcessHet=3.0103;FS=0.000;MLEAC=2;MLEAF=1.00;MQ=44.00;QD=24.69;SOR=0.859	GT:AD:DP:GQ:PL	1/1:0,50:50:99:2386,163,0
X	7807814	.	T	TGTG	2348.73	.	AC=2;AF=1.00;AN=2;DP=52;ExcessHet=3.0103;FS=0.000;MLEAC=2;MLEAF=1.00;MQ=44.00;QD=32.61;SOR=0.770	GT:AD:DP:GQ:PL	1/1:0,52:52:99:2386,163,0
X	7808405	.	A	G	1054.77	.	AC=2;AF=1.00;AN=2;DP=26;ExcessHet=3.0103;FS=0.000;MLEAC=2;MLEAF=1.00;MQ=44.00;QD=28.78;SOR=0.846	GT:AD:DP:GQ:PL	1/1:0,26:26:78:1083,78,0
X	7808419	.	T	G	1205.77	.	AC=2;AF=1.00;AN=2;DP=31;ExcessHet=3.0103;FS=0.000;MLEAC=2;MLEAF=1.00;MQ=44.00;QD=31.79;SOR=0.756	GT:AD:DP:GQ:PL	1/1:0,31:31:93:1234,93,0
X	7808508	.	A	C	916.77	.	AC=2;AF=1.00;AN=2;DP=35;ExcessHet=3.0103;FS=0.000;MLEAC=2;MLEAF=1.00;MQ=43.89;QD=26.96;SOR=1.085	GT:AD:DP:GQ:PL	1/1:0,34:34:99:945,102,0
X	7808837	.	A	C	1187.77	.	AC=2;AF=1.00;AN=2;BaseQRankSum=-1.513;ClippingRankSum=0.000;DP=46;ExcessHet=3.0103;FS=3.405;MLEAC=2;MLEAF=1.00;MQ=44.00;MQRankSum=0.000;QD=25.82;ReadPosRankSum=1.707;SOR=0.578	GT:AD:DP:GQ:PL	1/1:1,45:46:99:1216,108,0
X	7809172	.	T	C	1128.77	.	AC=2;AF=1.00;AN=2;DP=41;ExcessHet=3.0103;FS=0.000;MLEAC=2;MLEAF=1.00;MQ=44.00;QD=27.53;SOR=0.741	GT:AD:DP:GQ:PL	1/1:0,41:41:99:1157,123,0
X	7809199	.	TA	T	1807.73	.	AC=2;AF=1.00;AN=2;DP=45;ExcessHet=3.0103;FS=0.000;MLEAC=2;MLEAF=1.00;MQ=44.00;QD=29.13;SOR=0.902	GT:AD:DP:GQ:PL	1/1:0,40:40:99:1845,123,0
X	7809209	.	A	G	1861.77	.	AC=2;AF=1.00;AN=2;DP=42;ExcessHet=3.0103;FS=0.000;MLEAC=2;MLEAF=1.00;MQ=44.00;QD=31.93;SOR=1.005	GT:AD:DP:GQ:PL	1/1:0,42:42:99:1890,126,0
X	7809214	.	G	A	1861.77	.	AC=2;AF=1.00;AN=2;DP=41;ExcessHet=3.0103;FS=0.000;MLEAC=2;MLEAF=1.00;MQ=44.00;QD=28.39;SOR=0.954	GT:AD:DP:GQ:PL	1/1:0,41:41:99:1890,126,0
X	7809246	.	TG	T	1903.73	.	AC=2;AF=1.00;AN=2;DP=47;ExcessHet=3.0103;FS=0.000;MLEAC=2;MLEAF=1.00;MQ=43.96;QD=27.70;SOR=0.784	GT:AD:DP:GQ:PL	1/1:0,44:44:99:1941,132,0
X	7809252	.	C	A	1976.77	.	AC=2;AF=1.00;AN=2;DP=46;ExcessHet=3.0103;FS=0.000;MLEAC=2;MLEAF=1.00;MQ=43.96;QD=33.58;SOR=0.737	GT:AD:DP:GQ:PL	1/1:0,45:45:99:2005,135,0
X	7809405	.	G	T	1536.77	.	AC=2;AF=1.00;AN=2;DP=56;ExcessHet=3.0103;FS=0.000;MLEAC=2;MLEAF=1.00;MQ=43.85;QD=27.94;SOR=1.159	GT:AD:DP:GQ:PL	1/1:0,55:55:99:1565,165,0
X	7809450	.	G	A	2425.77	.	AC=2;AF=1.00;AN=2;DP=58;ExcessHet=3.0103;FS=0.000;MLEAC=2;MLEAF=1.00;MQ=43.79;QD=25.99;SOR=1.453	GT:AD:DP:GQ:PL	1/1:0,57:57:99:2454,172,0
X	7809473	.	A	C	2418.77	.	AC=2;AF=1.00;AN=2;DP=57;ExcessHet=3.0103;FS=0.000;MLEAC=2;MLEAF=1.00;MQ=43.85;QD=26.34;SOR=1.453	GT:AD:DP:GQ:PL	1/1:0,57:57:99:2447,172,0
X	7809565	.	C	G	2585.77	.	AC=2;AF=1.00;AN=2;DP=60;ExcessHet=3.0103;FS=0.000;MLEAC=2;MLEAF=1.00;MQ=43.94;QD=28.09;SOR=0.693	GT:AD:DP:GQ:PL	1/1:0,60:60:99:2614,187,0
X	7809587	.	A	T	2599.77	.	AC=2;AF=1.00;AN=2;DP=62;ExcessHet=3.0103;FS=0.000;MLEAC=2;MLEAF=1.00;MQ=43.97;QD=31.36;SOR=0.758	GT:AD:DP:GQ:PL	1/1:0,62:62:99:2628,187,0
X	7809794	.	G	T	1620.77	.	AC=2;AF=1.00;AN=2;BaseQRankSum=-0.211;ClippingRankSum=0.000;DP=60;ExcessHet=3.0103;FS=0.000;MLEAC=2;MLEAF=1.00;MQ=44.00;MQRankSum=0.000;QD=27.01;ReadPosRankSum=-0.481;SOR=0.276	GT:AD:DP:GQ:PL	1/1:1,59:60:99:1649,151,0
X	7809854	.	T	A	1317.77	.	AC=2;AF=1.00;AN=2;BaseQRankSum=0.381;ClippingRankSum=0.000;DP=54;ExcessHet=3.0103;FS=0.000;MLEAC=2;MLEAF=1.00;MQ=43.96;MQRankSum=-0.098;QD=24.40;ReadPosRankSum=-1.031;SOR=1.136	GT:AD:DP:GQ:PL	1/1:2,52:54:99:1346,122,0
X	7810203	.	T	C	1214.77	.	AC=2;AF=1.00;AN=2;DP=44;ExcessHet=3.0103;FS=0.000;MLEAC=2;MLEAF=1.00;MQ=44.00;QD=27.61;SOR=0.883	GT:AD:DP:GQ:PL	1/1:0,44:44:99:1243,131,0
X	7810346	.	A	G	1275.77	.	AC=2;AF=1.00;AN=2;DP=46;ExcessHet=3.0103;FS=0.000;MLEAC=2;MLEAF=1.00;MQ=44.00;QD=27.73;SOR=1.609	GT:AD:DP:GQ:PL	1/1:0,46:46:99:1304,138,0
X	7810855	.	CTGTTGT	C	1373.73	.	AC=2;AF=1.00;AN=2;DP=39;ExcessHet=3.0103;FS=0.000;MLEAC=2;MLEAF=1.00;MQ=43.85;QD=31.21;SOR=1.284	GT:AD:DP:GQ:PL	1/1:0,32:32:97:1411,97,0
X	7811000	.	A	T	1455.77	.	AC=2;AF=1.00;AN=2;DP=51;ExcessHet=3.0103;FS=0.000;MLEAC=2;MLEAF=1.00;MQ=43.38;QD=28.54;SOR=0.994	GT:AD:DP:GQ:PL	1/1:0,51:51:99:1484,153,0
X	7811110	.	A	T	1284.77	.	AC=2;AF=1.00;AN=2;DP=46;ExcessHet=3.0103;FS=0.000;MLEAC=2;MLEAF=1.00;MQ=43.63;QD=27.93;SOR=0.693	GT:AD:DP:GQ:PL	1/1:0,46:46:99:1313,138,0
X	7811782	.	T	G	1996.77	.	AC=2;AF=1.00;AN=2;DP=45;ExcessHet=3.0103;FS=0.000;MLEAC=2;MLEAF=1.00;MQ=44.00;QD=26.20;SOR=0.929	GT:AD:DP:GQ:PL	1/1:0,45:45:99:2025,135,0
X	7811785	.	G	A	2068.77	.	AC=2;AF=1.00;AN=2;DP=47;ExcessHet=3.0103;FS=0.000;MLEAC=2;MLEAF=1.00;MQ=44.00;QD=29.02;SOR=0.919	GT:AD:DP:GQ:PL	1/1:0,47:47:99:2097,141,0
X	7821391	.	C	T	107.28	.	AC=2;AF=1.00;AN=2;DP=2;ExcessHet=3.0103;FS=0.000;MLEAC=2;MLEAF=1.00;MQ=44.00;QD=33.43;SOR=2.303	GT:AD:DP:GQ:PL	1/1:0,2:2:9:135,9,0
X	7821402	.	C	G	152.03	.	AC=2;AF=1.00;AN=2;DP=3;ExcessHet=3.0103;FS=0.000;MLEAC=2;MLEAF=1.00;MQ=37.92;QD=31.60;SOR=2.833	GT:AD:DP:GQ:PL	1/1:0,3:3:12:180,12,0
X	7821404	.	C	A	152.03	.	AC=2;AF=1.00;AN=2;DP=4;ExcessHet=3.0103;FS=0.000;MLEAC=2;MLEAF=1.00;MQ=39.53;QD=27.23;SOR=3.258	GT:AD:DP:GQ:PL	1/1:0,4:4:12:180,12,0
X	7821423	.	A	T	152.03	.	AC=2;AF=1.00;AN=2;DP=4;ExcessHet=3.0103;FS=0.000;MLEAC=2;MLEAF=1.00;MQ=39.53;QD=29.77;SOR=3.258	GT:AD:DP:GQ:PL	1/1:0,4:4:12:180,12,0
X	7822138	.	T	C	1176.77	.	AC=2;AF=1.00;AN=2;DP=43;ExcessHet=3.0103;FS=0.000;MLEAC=2;MLEAF=1.00;MQ=44.00;QD=27.37;SOR=0.941	GT:AD:DP:GQ:PL	1/1:0,43:43:99:1205,129,0
X	7822773	.	A	G	1193.77	.	AC=2;AF=1.00;AN=2;BaseQRankSum=0.312;ClippingRankSum=0.000;DP=47;ExcessHet=3.0103;FS=0.000;MLEAC=2;MLEAF=1.00;MQ=44.00;MQRankSum=0.000;QD=25.95;ReadPosRankSum=-0.601;SOR=0.241	GT:AD:DP:GQ:PL	1/1:1,45:46:99:1222,110,0
X	7822995	.	G	A	1428.77	.	AC=2;AF=1.00;AN=2;BaseQRankSum=1.668;ClippingRankSum=0.000;DP=54;ExcessHet=3.0103;FS=0.000;MLEAC=2;MLEAF=1.00;MQ=43.96;MQRankSum=7.417;QD=26.46;ReadPosRankSum=-0.650;SOR=0.238	GT:AD:DP:GQ:PL	1/1:1,53:54:99:1457,137,0
X	7823276	.	T	TA	568.73	.	AC=2;AF=1.00;AN=2;BaseQRankSum=0.179;ClippingRankSum=0.000;DP=41;ExcessHet=3.0103;FS=0.000;MLEAC=2;MLEAF=1.00;MQ=43.91;MQRankSum=-0.265;QD=14.97;ReadPosRankSum=1.109;SOR=0.818	GT:AD:DP:GQ:PL	1/1:4,34:38:37:606,37,0
X	7823467	.	A	T	1242.77	.	AC=2;AF=1.00;AN=2;DP=45;ExcessHet=3.0103;FS=0.000;MLEAC=2;MLEAF=1.00;MQ=43.96;QD=27.62;SOR=0.829	GT:AD:DP:GQ:PL	1/1:0,45:45:99:1271,135,0
X	7824123	.	C	T	1193.77	.	AC=2;AF=1.00;AN=2;DP=44;ExcessHet=3.0103;FS=0.000;MLEAC=2;MLEAF=1.00;MQ=43.15;QD=27.13;SOR=0.883	GT:AD:DP:GQ:PL	1/1:0,44:44:99:1222,132,0
X	7824167	.	T	A	1844.77	.	AC=2;AF=1.00;AN=2;DP=41;ExcessHet=3.0103;FS=0.000;MLEAC=2;MLEAF=1.00;MQ=43.90;QD=28.93;SOR=0.954	GT:AD:DP:GQ:PL	1/1:0,41:41:99:1873,126,0
X	7824178	.	CAAA	C	1987.73	.	AC=2;AF=1.00;AN=2;DP=45;ExcessHet=3.0103;FS=0.000;MLEAC=2;MLEAF=1.00;MQ=43.91;QD=30.95;SOR=0.929	GT:AD:DP:GQ:PL	1/1:0,45:45:99:2025,135,0
X	7824191	.	T	G	2041.77	.	AC=2;AF=1.00;AN=2;DP=44;ExcessHet=3.0103;FS=0.000;MLEAC=2;MLEAF=1.00;MQ=43.96;QD=35.30;SOR=0.883	GT:AD:DP:GQ:PL	1/1:0,44:44:99:2070,138,0
X	7824206	.	C	T	2080.77	.	AC=2;AF=1.00;AN=2;DP=44;ExcessHet=3.0103;FS=0.000;MLEAC=2;MLEAF=1.00;MQ=43.96;QD=34.19;SOR=1.105	GT:AD:DP:GQ:PL	1/1:0,44:44:99:2109,141,0
X	7824230	.	C	T	2031.77	.	AC=2;AF=1.00;AN=2;DP=48;ExcessHet=3.0103;FS=0.000;MLEAC=2;MLEAF=1.00;MQ=43.96;QD=28.08;SOR=0.776	GT:AD:DP:GQ:PL	1/1:0,48:48:99:2060,148,0
X	7824354	.	C	T	1006.77	.	AC=2;AF=1.00;AN=2;DP=38;ExcessHet=3.0103;FS=0.000;MLEAC=2;MLEAF=1.00;MQ=44.72;QD=27.21;SOR=0.984	GT:AD:DP:GQ:PL	1/1:0,37:37:99:1035,111,0
X	7824395	.	AT	A	903.73	.	AC=2;AF=1.00;AN=2;DP=33;ExcessHet=3.0103;FS=0.000;MLEAC=2;MLEAF=1.00;MQ=44.94;QD=27.39;SOR=1.352	GT:AD:DP:GQ:PL	1/1:0,33:33:99:941,99,0
X	7824613	.	C	T	679.77	.	AC=2;AF=1.00;AN=2;DP=25;ExcessHet=3.0103;FS=0.000;MLEAC=2;MLEAF=1.00;MQ=43.84;QD=27.19;SOR=0.770	GT:AD:DP:GQ:PL	1/1:0,25:25:75:708,75,0
X	7825408	.	G	GAAAT	633.73	.	AC=2;AF=1.00;AN=2;DP=15;ExcessHet=3.0103;FS=0.000;MLEAC=2;MLEAF=1.00;MQ=43.18;QD=26.55;SOR=3.912	GT:AD:DP:GQ:PL	1/1:0,14:14:45:671,45,0
X	7825411	.	GT	G	677.73	.	AC=2;AF=1.00;AN=2;DP=16;ExcessHet=3.0103;FS=0.000;MLEAC=2;MLEAF=1.00;MQ=42.99;QD=26.77;SOR=2.584	GT:AD:DP:GQ:PL	1/1:0,16:16:48:715,48,0
X	7825415	.	GAATT	G	772.73	.	AC=2;AF=1.00;AN=2;DP=15;ExcessHet=3.0103;FS=0.000;MLEAC=2;MLEAF=1.00;MQ=42.92;QD=32.03;SOR=2.448	GT:AD:DP:GQ:PL	1/1:0,15:15:57:810,57,0
X	7825423	.	GAA	G	721.73	.	AC=2;AF=1.00;AN=2;DP=19;ExcessHet=3.0103;FS=0.000;MLEAC=2;MLEAF=1.00;MQ=42.65;QD=26.21;SOR=1.863	GT:AD:DP:GQ:PL	1/1:0,18:18:54:759,54,0
X	7826377	.	CA	C	564.73	.	AC=2;AF=1.00;AN=2;BaseQRankSum=1.646;ClippingRankSum=0.000;DP=45;ExcessHet=3.0103;FS=3.122;MLEAC=2;MLEAF=1.00;MQ=44.45;MQRankSum=0.435;QD=14.48;ReadPosRankSum=0.484;SOR=0.105	GT:AD:DP:GQ:PL	1/1:2,37:39:72:602,72,0
X	7826580	.	C	T	1808.77	.	AC=2;AF=1.00;AN=2;DP=41;ExcessHet=3.0103;FS=0.000;MLEAC=2;MLEAF=1.00;MQ=44.00;QD=26.59;SOR=0.741	GT:AD:DP:GQ:PL	1/1:0,41:41:99:1837,123,0
X	7826583	.	G	C	1847.77	.	AC=2;AF=1.00;AN=2;DP=41;ExcessHet=3.0103;FS=0.000;MLEAC=2;MLEAF=1.00;MQ=44.00;QD=29.62;SOR=0.741	GT:AD:DP:GQ:PL	1/1:0,41:41:99:1876,126,0
X	7828575	.	A	AT	1237.73	.	AC=2;AF=1.00;AN=2;DP=59;ExcessHet=3.0103;FS=0.000;MLEAC=2;MLEAF=1.00;MQ=44.00;QD=22.10;SOR=1.199	GT:AD:DP:GQ:PL	1/1:0,56:56:99:1275,167,0
X	7829267	.	T	C	1238.77	.	AC=2;AF=1.00;AN=2;DP=45;ExcessHet=3.0103;FS=0.000;MLEAC=2;MLEAF=1.00;MQ=44.00;QD=27.53;SOR=0.737	GT:AD:DP:GQ:PL	1/1:0,45:45:99:1267,135,0
X	7829329	.	G	T	1996.77	.	AC=2;AF=1.00;AN=2;DP=47;ExcessHet=3.0103;FS=0.000;MLEAC=2;MLEAF=1.00;MQ=44.00;QD=24.40;SOR=0.823	GT:AD:DP:GQ:PL	1/1:0,47:47:99:2025,141,0
X	7829339	.	T	C	1963.77	.	AC=2;AF=1.00;AN=2;DP=45;ExcessHet=3.0103;FS=0.000;MLEAC=2;MLEAF=1.00;MQ=44.00;QD=32.76;SOR=0.929	GT:AD:DP:GQ:PL	1/1:0,45:45:99:1992,138,0
X	7829405	.	T	G	1208.77	.	AC=2;AF=1.00;AN=2;DP=44;ExcessHet=3.0103;FS=0.000;MLEAC=2;MLEAF=1.00;MQ=43.82;QD=27.47;SOR=1.105	GT:AD:DP:GQ:PL	1/1:0,44:44:99:1237,132,0
X	7829446	.	GAAGTACC	G	1806.73	.	AC=2;AF=1.00;AN=2;DP=42;ExcessHet=3.0103;FS=0.000;MLEAC=2;MLEAF=1.00;MQ=43.81;QD=26.28;SOR=1.845	GT:AD:DP:GQ:PL	1/1:0,41:41:99:1844,124,0
X	7829463	.	T	TC	1089.73	.	AC=2;AF=1.00;AN=2;DP=41;ExcessHet=3.0103;FS=0.000;MLEAC=2;MLEAF=1.00;MQ=43.81;QD=27.94;SOR=1.923	GT:AD:DP:GQ:PL	1/1:0,39:39:99:1127,120,0
X	7829473	.	T	TTG	1618.73	.	AC=2;AF=1.00;AN=2;DP=41;ExcessHet=3.0103;FS=0.000;MLEAC=2;MLEAF=1.00;MQ=43.81;QD=34.99;SOR=1.788	GT:AD:DP:GQ:PL	1/1:0,40:40:99:1656,128,0
X	7829652	.	CCTCCAG	C	1043.73	.	AC=2;AF=1.00;AN=2;DP=29;ExcessHet=3.0103;FS=0.000;MLEAC=2;MLEAF=1.00;MQ=43.80;QD=28.25;SOR=1.270	GT:AD:DP:GQ:PL	1/1:0,24:24:73:1081,73,0
X	7830010	.	G	A	1483.77	.	AC=2;AF=1.00;AN=2;DP=56;ExcessHet=3.0103;FS=0.000;MLEAC=2;MLEAF=1.00;MQ=43.46;QD=26.50;SOR=0.765	GT:AD:DP:GQ:PL	1/1:0,56:56:99:1512,167,0
X	7830070	.	C	CTACAA	2347.73	.	AC=2;AF=1.00;AN=2;DP=52;ExcessHet=3.0103;FS=0.000;MLEAC=2;MLEAF=1.00;MQ=42.84;QD=29.49;SOR=0.813	GT:AD:DP:GQ:PL	1/1:0,51:51:99:2385,159,0
X	7830086	.	G	T	2311.77	.	AC=2;AF=1.00;AN=2;DP=49;ExcessHet=3.0103;FS=0.000;MLEAC=2;MLEAF=1.00;MQ=42.69;QD=32.39;SOR=0.909	GT:AD:DP:GQ:PL	1/1:0,49:49:99:2340,157,0
X	7830096	.	ATTCCAT	A	2212.73	.	AC=2;AF=1.00;AN=2;DP=49;ExcessHet=3.0103;FS=0.000;MLEAC=2;MLEAF=1.00;MQ=42.69;QD=33.99;SOR=0.733	GT:AD:DP:GQ:PL	1/1:0,49:49:99:2250,151,0
X	7830103	.	G	GACGT	2212.73	.	AC=2;AF=1.00;AN=2;DP=50;ExcessHet=3.0103;FS=0.000;MLEAC=2;MLEAF=1.00;MQ=42.68;QD=23.92;SOR=0.693	GT:AD:DP:GQ:PL	1/1:0,50:50:99:2250,151,0
X	7830132	.	AAATAATGT	A	1538.73	.	AC=2;AF=1.00;AN=2;DP=40;ExcessHet=3.0103;FS=0.000;MLEAC=2;MLEAF=1.00;MQ=42.51;QD=33.26;SOR=0.749	GT:AD:DP:GQ:PL	1/1:0,35:35:99:1576,106,0
X	7830166	.	GA	G	839.73	.	AC=2;AF=1.00;AN=2;DP=42;ExcessHet=3.0103;FS=0.000;MLEAC=2;MLEAF=1.00;MQ=42.80;QD=20.99;SOR=0.793	GT:AD:DP:GQ:PL	1/1:0,40:40:99:877,119,0
X	7830384	.	GAGTTGAACGTTTATTTCCCTCC	G	2118.73	.	AC=2;AF=1.00;AN=2;DP=48;ExcessHet=3.0103;FS=0.000;MLEAC=2;MLEAF=1.00;MQ=43.26;QD=27.37;SOR=0.866	GT:AD:DP:GQ:PL	1/1:0,48:48:99:2156,145,0
X	7830446	.	CT	C	796.73	.	AC=2;AF=1.00;AN=2;DP=46;ExcessHet=3.0103;FS=0.000;MLEAC=2;MLEAF=1.00;MQ=43.49;QD=18.97;SOR=0.788	GT:AD:DP:GQ:PL	1/1:0,42:42:99:834,124,0
X	7830576	.	TA	T	720.73	.	AC=2;AF=1.00;AN=2;BaseQRankSum=-0.644;ClippingRankSum=0.000;DP=43;ExcessHet=3.0103;FS=0.000;MLEAC=2;MLEAF=1.00;MQ=43.73;MQRankSum=-0.355;QD=18.48;ReadPosRankSum=-1.156;SOR=0.446	GT:AD:DP:GQ:PL	1/1:1,38:39:94:758,94,0
X	7830590	.	A	G	1085.77	.	AC=2;AF=1.00;AN=2;DP=40;ExcessHet=3.0103;FS=0.000;MLEAC=2;MLEAF=1.00;MQ=43.75;QD=27.14;SOR=1.292	GT:AD:DP:GQ:PL	1/1:0,40:40:99:1114,120,0
X	7830698	.	C	G	1176.77	.	AC=2;AF=1.00;AN=2;DP=46;ExcessHet=3.0103;FS=0.000;MLEAC=2;MLEAF=1.00;MQ=43.96;QD=26.15;SOR=1.038	GT:AD:DP:GQ:PL	1/1:0,45:45:99:1205,134,0
X	7830753	.	G	A	1480.77	.	AC=2;AF=1.00;AN=2;BaseQRankSum=-0.518;ClippingRankSum=0.000;DP=57;ExcessHet=3.0103;FS=3.865;MLEAC=2;MLEAF=1.00;MQ=44.00;MQRankSum=0.000;QD=26.44;ReadPosRankSum=-0.502;SOR=0.890	GT:AD:DP:GQ:PL	1/1:1,55:56:99:1509,139,0
X	7830950	.	C	T	1241.77	.	AC=2;AF=1.00;AN=2;BaseQRankSum=0.039;ClippingRankSum=0.000;DP=46;ExcessHet=3.0103;FS=0.000;MLEAC=2;MLEAF=1.00;MQ=44.00;MQRankSum=0.000;QD=26.99;ReadPosRankSum=1.366;SOR=0.292	GT:AD:DP:GQ:PL	1/1:1,45:46:99:1270,109,0
X	7831001	.	A	G	1784.77	.	AC=2;AF=1.00;AN=2;BaseQRankSum=-0.628;ClippingRankSum=0.000;DP=45;ExcessHet=3.0103;FS=0.000;MLEAC=2;MLEAF=1.00;MQ=44.00;MQRankSum=0.000;QD=29.53;ReadPosRankSum=-1.502;SOR=0.352	GT:AD:DP:GQ:PL	1/1:1,44:45:77:1813,77,0
X	7831022	.	T	C	1862.77	.	AC=2;AF=1.00;AN=2;BaseQRankSum=-1.598;ClippingRankSum=0.000;DP=47;ExcessHet=3.0103;FS=0.000;MLEAC=2;MLEAF=1.00;MQ=44.00;MQRankSum=0.000;QD=29.67;ReadPosRankSum=-1.129;SOR=0.299	GT:AD:DP:GQ:PL	1/1:1,46:47:86:1891,86,0
X	7831052	.	C	G	1317.77	.	AC=2;AF=1.00;AN=2;BaseQRankSum=0.891;ClippingRankSum=0.000;DP=49;ExcessHet=3.0103;FS=0.000;MLEAC=2;MLEAF=1.00;MQ=44.00;MQRankSum=0.000;QD=26.89;ReadPosRankSum=-0.500;SOR=0.296	GT:AD:DP:GQ:PL	1/1:1,48:49:99:1346,119,0
X	7831255	.	G	GCC	1989.73	.	AC=2;AF=1.00;AN=2;DP=48;ExcessHet=3.0103;FS=0.000;MLEAC=2;MLEAF=1.00;MQ=44.00;QD=27.61;SOR=1.514	GT:AD:DP:GQ:PL	1/1:0,47:47:99:2027,147,0
X	7831759	.	A	T	1292.77	.	AC=2;AF=1.00;AN=2;DP=47;ExcessHet=3.0103;FS=0.000;MLEAC=2;MLEAF=1.00;MQ=44.00;QD=27.51;SOR=0.735	GT:AD:DP:GQ:PL	1/1:0,47:47:99:1321,140,0
X	7832037	.	G	A	1586.77	.	AC=2;AF=1.00;AN=2;DP=59;ExcessHet=3.0103;FS=0.000;MLEAC=2;MLEAF=1.00;MQ=44.00;QD=26.89;SOR=0.726	GT:AD:DP:GQ:PL	1/1:0,59:59:99:1615,176,0
X	7832200	.	A	T	1524.77	.	AC=2;AF=1.00;AN=2;BaseQRankSum=1.832;ClippingRankSum=0.000;DP=55;ExcessHet=3.0103;FS=0.000;MLEAC=2;MLEAF=1.00;MQ=44.00;MQRankSum=0.000;QD=27.72;ReadPosRankSum=-0.642;SOR=0.415	GT:AD:DP:GQ:PL	1/1:1,54:55:99:1553,155,0
X	7832221	.	A	T	1278.77	.	AC=2;AF=1.00;AN=2;DP=45;ExcessHet=3.0103;FS=0.000;MLEAC=2;MLEAF=1.00;MQ=44.00;QD=28.42;SOR=0.737	GT:AD:DP:GQ:PL	1/1:0,45:45:99:1307,135,0
X	7832283	.	T	G	1380.77	.	AC=2;AF=1.00;AN=2;DP=51;ExcessHet=3.0103;FS=0.000;MLEAC=2;MLEAF=1.00;MQ=44.00;QD=27.07;SOR=0.732	GT:AD:DP:GQ:PL	1/1:0,51:51:99:1409,153,0
X	7832325	.	C	A	1542.77	.	AC=2;AF=1.00;AN=2;DP=57;ExcessHet=3.0103;FS=0.000;MLEAC=2;MLEAF=1.00;MQ=44.07;QD=27.07;SOR=0.728	GT:AD:DP:GQ:PL	1/1:0,57:57:99:1571,171,0
X	7832429	.	G	T	2464.77	.	AC=2;AF=1.00;AN=2;DP=56;ExcessHet=3.0103;FS=0.000;MLEAC=2;MLEAF=1.00;MQ=44.27;QD=27.06;SOR=0.693	GT:AD:DP:GQ:PL	1/1:0,56:56:99:2493,169,0
X	7832430	.	AAC	A	2545.73	.	AC=2;AF=1.00;AN=2;DP=55;ExcessHet=3.0103;FS=0.000;MLEAC=2;MLEAF=1.00;MQ=44.27;QD=27.88;SOR=0.729	GT:AD:DP:GQ:PL	1/1:0,55:55:99:2583,175,0
X	7832433	.	G	GTCCA	2521.73	.	AC=2;AF=1.00;AN=2;DP=55;ExcessHet=3.0103;FS=0.000;MLEAC=2;MLEAF=1.00;MQ=44.27;QD=28.93;SOR=0.729	GT:AD:DP:GQ:PL	1/1:0,55:55:99:2559,172,0
X	7833274	.	G	C	2219.77	.	AC=2;AF=1.00;AN=2;DP=53;ExcessHet=3.0103;FS=0.000;MLEAC=2;MLEAF=1.00;MQ=43.96;QD=33.86;SOR=0.730	GT:AD:DP:GQ:PL	1/1:0,53:53:99:2248,159,0
X	7833284	.	T	C	2177.77	.	AC=2;AF=1.00;AN=2;DP=51;ExcessHet=3.0103;FS=0.000;MLEAC=2;MLEAF=1.00;MQ=44.00;QD=31.77;SOR=0.859	GT:AD:DP:GQ:PL	1/1:0,50:50:99:2206,153,0
X	7833431	.	C	CA	1486.73	.	AC=2;AF=1.00;AN=2;DP=63;ExcessHet=3.0103;FS=0.000;MLEAC=2;MLEAF=1.00;MQ=43.76;QD=24.37;SOR=0.941	GT:AD:DP:GQ:PL	1/1:0,61:61:99:1524,189,0
X	7833467	.	CAAAT	C	2502.73	.	AC=2;AF=1.00;AN=2;DP=62;ExcessHet=3.0103;FS=0.000;MLEAC=2;MLEAF=1.00;MQ=44.05;QD=29.99;SOR=0.871	GT:AD:DP:GQ:PL	1/1:0,59:59:99:2540,178,0
X	7833822	.	T	C	1734.77	.	AC=2;AF=1.00;AN=2;DP=63;ExcessHet=3.0103;FS=0.000;MLEAC=2;MLEAF=1.00;MQ=43.97;QD=27.54;SOR=0.724	GT:AD:DP:GQ:PL	1/1:0,63:63:99:1763,188,0
X	7833934	.	G	A	1351.77	.	AC=2;AF=1.00;AN=2;DP=53;ExcessHet=3.0103;FS=0.000;MLEAC=2;MLEAF=1.00;MQ=44.00;QD=26.51;SOR=0.813	GT:AD:DP:GQ:PL	1/1:0,51:51:99:1380,153,0
X	7834100	.	C	T	868.77	.	AC=2;AF=1.00;AN=2;BaseQRankSum=2.033;ClippingRankSum=0.000;DP=34;ExcessHet=3.0103;FS=0.000;MLEAC=2;MLEAF=1.00;MQ=44.00;MQRankSum=0.000;QD=25.55;ReadPosRankSum=-0.525;SOR=0.446	GT:AD:DP:GQ:PL	1/1:1,33:34:91:897,91,0
X	7834679	.	A	AG	740.73	.	AC=2;AF=1.00;AN=2;DP=33;ExcessHet=3.0103;FS=0.000;MLEAC=2;MLEAF=1.00;MQ=44.00;QD=23.89;SOR=0.756	GT:AD:DP:GQ:PL	1/1:0,31:31:93:778,93,0
X	7834829	.	C	CAATCCT	1672.73	.	AC=2;AF=1.00;AN=2;DP=37;ExcessHet=3.0103;FS=0.000;MLEAC=2;MLEAF=1.00;MQ=43.95;QD=34.43;SOR=1.308	GT:AD:DP:GQ:PL	1/1:0,35:35:99:1710,114,0
X	7834831	.	C	CAA	1807.73	.	AC=2;AF=1.00;AN=2;DP=37;ExcessHet=3.0103;FS=0.000;MLEAC=2;MLEAF=1.00;MQ=43.95;QD=27.13;SOR=1.209	GT:AD:DP:GQ:PL	1/1:0,36:36:99:1845,123,0
X	7834854	.	G	A	1644.77	.	AC=2;AF=1.00;AN=2;DP=40;ExcessHet=3.0103;FS=0.000;MLEAC=2;MLEAF=1.00;MQ=44.00;QD=28.91;SOR=1.609	GT:AD:DP:GQ:PL	1/1:0,40:40:99:1673,120,0
X	7834903	.	G	C	1236.77	.	AC=2;AF=1.00;AN=2;DP=48;ExcessHet=3.0103;FS=0.000;MLEAC=2;MLEAF=1.00;MQ=43.96;QD=25.77;SOR=0.866	GT:AD:DP:GQ:PL	1/1:0,48:48:99:1265,143,0
X	7835109	.	A	G	1718.77	.	AC=2;AF=1.00;AN=2;DP=62;ExcessHet=3.0103;FS=0.000;MLEAC=2;MLEAF=1.00;MQ=43.97;QD=27.72;SOR=0.693	GT:AD:DP:GQ:PL	1/1:0,62:62:99:1747,186,0
X	7835204	.	A	G	2688.77	.	AC=2;AF=1.00;AN=2;BaseQRankSum=1.131;ClippingRankSum=0.000;DP=65;ExcessHet=3.0103;FS=0.000;MLEAC=2;MLEAF=1.00;MQ=43.94;MQRankSum=-0.090;QD=29.01;ReadPosRankSum=-0.557;SOR=0.326	GT:AD:DP:GQ:PL	1/1:1,63:64:99:2717,138,0
X	7835206	.	C	T	2688.77	.	AC=2;AF=1.00;AN=2;BaseQRankSum=1.129;ClippingRankSum=0.000;DP=65;ExcessHet=3.0103;FS=0.000;MLEAC=2;MLEAF=1.00;MQ=43.94;MQRankSum=-0.090;QD=28.79;ReadPosRankSum=-0.604;SOR=0.326	GT:AD:DP:GQ:PL	1/1:1,63:64:99:2717,138,0
X	7835320	.	TTCAAA	T	2591.73	.	AC=2;AF=1.00;AN=2;DP=59;ExcessHet=3.0103;FS=0.000;MLEAC=2;MLEAF=1.00;MQ=43.83;QD=30.93;SOR=0.726	GT:AD:DP:GQ:PL	1/1:0,59:59:99:2629,178,0
X	7835354	.	T	C	1476.77	.	AC=2;AF=1.00;AN=2;DP=56;ExcessHet=3.0103;FS=0.000;MLEAC=2;MLEAF=1.00;MQ=44.23;QD=26.85;SOR=1.061	GT:AD:DP:GQ:PL	1/1:0,55:55:99:1505,163,0
X	7835397	.	T	A	1739.77	.	AC=2;AF=1.00;AN=2;DP=60;ExcessHet=3.0103;FS=0.000;MLEAC=2;MLEAF=1.00;MQ=44.40;QD=29.00;SOR=0.906	GT:AD:DP:GQ:PL	1/1:0,60:60:99:1768,180,0
X	7835483	.	CAAA	C	1675.73	.	AC=2;AF=1.00;AN=2;DP=43;ExcessHet=3.0103;FS=0.000;MLEAC=2;MLEAF=1.00;MQ=44.62;QD=28.23;SOR=0.804	GT:AD:DP:GQ:PL	1/1:0,39:39:99:1713,120,0
X	7835498	.	A	T	1769.77	.	AC=2;AF=1.00;AN=2;DP=41;ExcessHet=3.0103;FS=0.000;MLEAC=2;MLEAF=1.00;MQ=44.15;QD=31.81;SOR=0.843	GT:AD:DP:GQ:PL	1/1:0,41:41:99:1798,123,0
X	7835713	.	G	T	1272.77	.	AC=2;AF=1.00;AN=2;BaseQRankSum=0.408;ClippingRankSum=0.000;DP=50;ExcessHet=3.0103;FS=0.000;MLEAC=2;MLEAF=1.00;MQ=43.94;MQRankSum=5.001;QD=25.46;ReadPosRankSum=-0.927;SOR=0.866	GT:AD:DP:GQ:PL	1/1:2,48:50:99:1301,110,0
X	7835752	.	T	C	2077.77	.	AC=2;AF=1.00;AN=2;BaseQRankSum=1.422;ClippingRankSum=0.000;DP=49;ExcessHet=3.0103;FS=0.000;MLEAC=2;MLEAF=1.00;MQ=43.94;MQRankSum=7.073;QD=34.24;ReadPosRankSum=0.324;SOR=0.257	GT:AD:DP:GQ:PL	1/1:1,48:49:99:2106,102,0
X	7835755	.	A	G	2112.77	.	AC=2;AF=1.00;AN=2;BaseQRankSum=1.093;ClippingRankSum=0.000;DP=51;ExcessHet=3.0103;FS=0.000;MLEAC=2;MLEAF=1.00;MQ=43.89;MQRankSum=7.143;QD=28.03;ReadPosRankSum=0.420;SOR=0.275	GT:AD:DP:GQ:PL	1/1:1,49:50:99:2141,106,0
X	7835802	.	G	T	2178.77	.	AC=2;AF=1.00;AN=2;DP=52;ExcessHet=3.0103;FS=0.000;MLEAC=2;MLEAF=1.00;MQ=43.87;QD=31.56;SOR=0.813	GT:AD:DP:GQ:PL	1/1:0,51:51:99:2207,159,0
X	7835820	.	T	C	2201.77	.	AC=2;AF=1.00;AN=2;DP=55;ExcessHet=3.0103;FS=0.000;MLEAC=2;MLEAF=1.00;MQ=43.88;QD=29.20;SOR=0.767	GT:AD:DP:GQ:PL	1/1:0,54:54:99:2230,165,0
X	7835882	.	A	T	2241.77	.	AC=2;AF=1.00;AN=2;DP=49;ExcessHet=3.0103;FS=0.000;MLEAC=2;MLEAF=1.00;MQ=43.88;QD=30.93;SOR=0.818	GT:AD:DP:GQ:PL	1/1:0,49:49:99:2270,154,0
X	7835884	.	A	G	2331.77	.	AC=2;AF=1.00;AN=2;DP=49;ExcessHet=3.0103;FS=0.000;MLEAC=2;MLEAF=1.00;MQ=43.88;QD=26.36;SOR=0.909	GT:AD:DP:GQ:PL	1/1:0,49:49:99:2360,160,0
X	7835886	.	C	T	2356.77	.	AC=2;AF=1.00;AN=2;DP=51;ExcessHet=3.0103;FS=0.000;MLEAC=2;MLEAF=1.00;MQ=43.88;QD=24.23;SOR=0.900	GT:AD:DP:GQ:PL	1/1:0,51:51:99:2385,160,0
X	7835900	.	A	C	2566.77	.	AC=2;AF=1.00;AN=2;DP=57;ExcessHet=3.0103;FS=0.000;MLEAC=2;MLEAF=1.00;MQ=43.90;QD=24.64;SOR=0.728	GT:AD:DP:GQ:PL	1/1:0,57:57:99:2595,175,0
X	7835912	.	G	T	2501.77	.	AC=2;AF=1.00;AN=2;DP=57;ExcessHet=3.0103;FS=0.000;MLEAC=2;MLEAF=1.00;MQ=43.90;QD=29.88;SOR=0.728	GT:AD:DP:GQ:PL	1/1:0,57:57:99:2530,175,0
X	7835942	.	G	A	2574.77	.	AC=2;AF=1.00;AN=2;DP=60;ExcessHet=3.0103;FS=0.000;MLEAC=2;MLEAF=1.00;MQ=43.97;QD=33.15;SOR=0.906	GT:AD:DP:GQ:PL	1/1:0,60:60:99:2603,180,0
X	7835948	.	G	T	2571.77	.	AC=2;AF=1.00;AN=2;DP=59;ExcessHet=3.0103;FS=0.000;MLEAC=2;MLEAF=1.00;MQ=43.97;QD=31.86;SOR=1.034	GT:AD:DP:GQ:PL	1/1:0,59:59:99:2600,180,0
X	7835999	.	C	T	1510.77	.	AC=2;AF=1.00;AN=2;DP=57;ExcessHet=3.0103;FS=0.000;MLEAC=2;MLEAF=1.00;MQ=43.97;QD=26.50;SOR=0.800	GT:AD:DP:GQ:PL	1/1:0,57:57:99:1539,170,0
X	7836033	.	G	A	1537.77	.	AC=2;AF=1.00;AN=2;DP=55;ExcessHet=3.0103;FS=0.000;MLEAC=2;MLEAF=1.00;MQ=43.96;QD=27.96;SOR=0.729	GT:AD:DP:GQ:PL	1/1:0,55:55:99:1566,165,0
X	7836084	.	C	A	2205.77	.	AC=2;AF=1.00;AN=2;DP=51;ExcessHet=3.0103;FS=0.000;MLEAC=2;MLEAF=1.00;MQ=43.96;QD=27.96;SOR=0.813	GT:AD:DP:GQ:PL	1/1:0,51:51:99:2234,157,0
X	7836090	.	CTT	C	2166.73	.	AC=2;AF=1.00;AN=2;DP=50;ExcessHet=3.0103;FS=0.000;MLEAC=2;MLEAF=1.00;MQ=43.96;QD=22.96;SOR=0.859	GT:AD:DP:GQ:PL	1/1:0,50:50:99:2204,153,0
X	7836599	.	TA	T	928.73	.	AC=2;AF=1.00;AN=2;DP=21;ExcessHet=3.0103;FS=0.000;MLEAC=2;MLEAF=1.00;MQ=42.64;QD=25.72;SOR=0.990	GT:AD:DP:GQ:PL	1/1:0,21:21:66:966,66,0
X	7836602	.	CTGGTAACTAAAATATAAGAG	C	928.73	.	AC=2;AF=1.00;AN=2;DP=21;ExcessHet=3.0103;FS=0.000;MLEAC=2;MLEAF=1.00;MQ=42.64;QD=34.15;SOR=0.784	GT:AD:DP:GQ:PL	1/1:0,21:21:66:966,66,0
X	7836624	.	T	TCGC	943.73	.	AC=2;AF=1.00;AN=2;DP=20;ExcessHet=3.0103;FS=0.000;MLEAC=2;MLEAF=1.00;MQ=42.57;QD=28.39;SOR=0.693	GT:AD:DP:GQ:PL	1/1:0,20:20:66:981,66,0
X	7836627	.	C	A	961.77	.	AC=2;AF=1.00;AN=2;DP=20;ExcessHet=3.0103;FS=0.000;MLEAC=2;MLEAF=1.00;MQ=42.67;QD=28.26;SOR=1.127	GT:AD:DP:GQ:PL	1/1:0,20:20:66:990,66,0
X	7836629	.	TAATAA	T	907.73	.	AC=2;AF=1.00;AN=2;DP=20;ExcessHet=3.0103;FS=0.000;MLEAC=2;MLEAF=1.00;MQ=42.57;QD=32.50;SOR=1.402	GT:AD:DP:GQ:PL	1/1:0,20:20:63:945,63,0
X	7836635	.	CTTATGTATATATAT	C	907.73	.	AC=2;AF=1.00;AN=2;DP=20;ExcessHet=3.0103;FS=0.000;MLEAC=2;MLEAF=1.00;MQ=42.57;QD=28.57;SOR=1.402	GT:AD:DP:GQ:PL	1/1:0,20:20:63:945,63,0
X	7836652	.	T	C	961.77	.	AC=2;AF=1.00;AN=2;DP=21;ExcessHet=3.0103;FS=0.000;MLEAC=2;MLEAF=1.00;MQ=42.54;QD=28.37;SOR=1.508	GT:AD:DP:GQ:PL	1/1:0,21:21:66:990,66,0
X	7836654	.	CCCCTGTT	C	984.73	.	AC=2;AF=1.00;AN=2;DP=20;ExcessHet=3.0103;FS=0.000;MLEAC=2;MLEAF=1.00;MQ=42.57;QD=28.40;SOR=1.402	GT:AD:DP:GQ:PL	1/1:0,20:20:69:1022,69,0
X	7836662	.	AGC	A	939.73	.	AC=2;AF=1.00;AN=2;DP=22;ExcessHet=3.0103;FS=0.000;MLEAC=2;MLEAF=1.00;MQ=42.61;QD=32.27;SOR=1.609	GT:AD:DP:GQ:PL	1/1:0,22:22:66:977,66,0
X	7836718	.	T	G	916.77	.	AC=2;AF=1.00;AN=2;DP=21;ExcessHet=3.0103;FS=0.000;MLEAC=2;MLEAF=1.00;MQ=42.46;QD=35.39;SOR=2.636	GT:AD:DP:GQ:PL	1/1:0,21:21:63:945,63,0
X	7836719	.	GTATCTTT	G	907.73	.	AC=2;AF=1.00;AN=2;DP=21;ExcessHet=3.0103;FS=0.000;MLEAC=2;MLEAF=1.00;MQ=42.46;QD=35.08;SOR=2.636	GT:AD:DP:GQ:PL	1/1:0,21:21:63:945,63,0
X	7836770	.	C	A	927.77	.	AC=2;AF=1.00;AN=2;DP=20;ExcessHet=3.0103;FS=0.000;MLEAC=2;MLEAF=1.00;MQ=42.26;QD=27.69;SOR=3.056	GT:AD:DP:GQ:PL	1/1:0,20:20:66:956,66,0
X	7836771	.	A	AT	279.76	.	AC=2;AF=1.00;AN=2;BaseQRankSum=-1.000;ClippingRankSum=0.000;DP=20;ExcessHet=3.0103;FS=0.000;MLEAC=2;MLEAF=1.00;MQ=42.26;MQRankSum=-1.350;QD=14.72;ReadPosRankSum=0.930;SOR=0.941	GT:AD:DP:GQ:PL	1/1:2,17:19:22:317,22,0
X	7836788	.	C	G	1003.77	.	AC=2;AF=1.00;AN=2;DP=22;ExcessHet=3.0103;FS=0.000;MLEAC=2;MLEAF=1.00;MQ=42.94;QD=28.91;SOR=1.609	GT:AD:DP:GQ:PL	1/1:0,22:22:75:1032,75,0
X	7836969	.	A	C	930.77	.	AC=2;AF=1.00;AN=2;DP=28;ExcessHet=3.0103;FS=0.000;MLEAC=2;MLEAF=1.00;MQ=42.91;QD=33.24;SOR=2.833	GT:AD:DP:GQ:PL	1/1:0,28:28:86:959,86,0
X	7836975	.	AC	A	921.73	.	AC=2;AF=1.00;AN=2;DP=28;ExcessHet=3.0103;FS=0.000;MLEAC=2;MLEAF=1.00;MQ=42.91;QD=32.92;SOR=2.468	GT:AD:DP:GQ:PL	1/1:0,28:28:86:959,86,0
X	7837180	.	G	C	847.77	.	AC=2;AF=1.00;AN=2;DP=32;ExcessHet=3.0103;FS=0.000;MLEAC=2;MLEAF=1.00;MQ=43.94;QD=26.49;SOR=0.818	GT:AD:DP:GQ:PL	1/1:0,32:32:96:876,96,0
X	7837268	.	C	A	1615.77	.	AC=2;AF=1.00;AN=2;DP=38;ExcessHet=3.0103;FS=0.000;MLEAC=2;MLEAF=1.00;MQ=43.55;QD=26.54;SOR=1.493	GT:AD:DP:GQ:PL	1/1:0,38:38:99:1644,114,0
X	7837278	.	T	G	1589.77	.	AC=2;AF=1.00;AN=2;DP=38;ExcessHet=3.0103;FS=0.000;MLEAC=2;MLEAF=1.00;MQ=43.55;QD=30.51;SOR=1.493	GT:AD:DP:GQ:PL	1/1:0,38:38:99:1618,114,0
X	7837306	.	T	G	1047.77	.	AC=2;AF=1.00;AN=2;DP=41;ExcessHet=3.0103;FS=0.000;MLEAC=2;MLEAF=1.00;MQ=43.58;QD=25.56;SOR=1.501	GT:AD:DP:GQ:PL	1/1:0,41:41:99:1076,122,0
X	7837514	.	T	C	912.77	.	AC=2;AF=1.00;AN=2;DP=33;ExcessHet=3.0103;FS=0.000;MLEAC=2;MLEAF=1.00;MQ=44.00;QD=27.66;SOR=1.179	GT:AD:DP:GQ:PL	1/1:0,33:33:99:941,99,0
X	7837729	.	TAA	T	557.73	.	AC=2;AF=1.00;AN=2;DP=25;ExcessHet=3.0103;FS=0.000;MLEAC=2;MLEAF=1.00;MQ=44.00;QD=26.56;SOR=0.793	GT:AD:DP:GQ:PL	1/1:0,21:21:62:595,62,0
X	7837847	.	T	TC	387.73	.	AC=2;AF=1.00;AN=2;DP=17;ExcessHet=3.0103;FS=0.000;MLEAC=2;MLEAF=1.00;MQ=43.71;QD=25.85;SOR=1.473	GT:AD:DP:GQ:PL	1/1:0,15:15:45:425,45,0
X	7837856	.	A	C	63.77	.	AC=1;AF=0.500;AN=2;BaseQRankSum=1.283;ClippingRankSum=0.000;DP=15;ExcessHet=3.0103;FS=28.987;MLEAC=1;MLEAF=0.500;MQ=43.81;MQRankSum=-0.812;QD=5.31;ReadPosRankSum=-2.572;SOR=3.584	GT:AD:DP:GQ:PL	0/1:7,5:12:92:92,0,244
X	7837861	.	A	C	40.77	.	AC=1;AF=0.500;AN=2;BaseQRankSum=-1.173;ClippingRankSum=0.000;DP=15;ExcessHet=3.0103;FS=17.404;MLEAC=1;MLEAF=0.500;MQ=43.81;MQRankSum=-1.150;QD=3.40;ReadPosRankSum=-0.891;SOR=2.776	GT:AD:DP:GQ:PL	0/1:9,3:12:69:69,0,254
X	7838232	.	T	A	1247.77	.	AC=2;AF=1.00;AN=2;DP=45;ExcessHet=3.0103;FS=0.000;MLEAC=2;MLEAF=1.00;MQ=43.94;QD=27.73;SOR=0.829	GT:AD:DP:GQ:PL	1/1:0,45:45:99:1276,135,0
X	7838378	.	G	C	1090.77	.	AC=2;AF=1.00;AN=2;DP=41;ExcessHet=3.0103;FS=0.000;MLEAC=2;MLEAF=1.00;MQ=43.54;QD=27.27;SOR=0.793	GT:AD:DP:GQ:PL	1/1:0,40:40:99:1119,120,0
X	7838509	.	G	GGAACTGC	1580.73	.	AC=2;AF=1.00;AN=2;DP=38;ExcessHet=3.0103;FS=0.000;MLEAC=2;MLEAF=1.00;MQ=43.80;QD=24.24;SOR=0.693	GT:AD:DP:GQ:PL	1/1:0,34:34:99:1618,108,0
X	7838767	.	T	C	936.77	.	AC=2;AF=1.00;AN=2;DP=34;ExcessHet=3.0103;FS=0.000;MLEAC=2;MLEAF=1.00;MQ=43.40;QD=27.55;SOR=0.941	GT:AD:DP:GQ:PL	1/1:0,34:34:99:965,102,0
X	7838954	.	G	GTTCGATTCGATTCGATTCGA	860.76	.	AC=2;AF=1.00;AN=2;BaseQRankSum=-0.550;ClippingRankSum=0.000;DP=24;ExcessHet=3.0103;FS=0.000;MLEAC=2;MLEAF=1.00;MQ=42.05;MQRankSum=-1.327;QD=32.50;ReadPosRankSum=0.217;SOR=0.412	GT:AD:DP:GQ:PL	1/1:1,15:16:22:898,22,0
X	7839019	.	CTTTTTT	C	1655.73	.	AC=2;AF=1.00;AN=2;BaseQRankSum=-0.228;ClippingRankSum=0.000;DP=43;ExcessHet=3.0103;FS=0.000;MLEAC=2;MLEAF=1.00;MQ=42.62;MQRankSum=1.883;QD=27.14;ReadPosRankSum=1.260;SOR=0.243	GT:AD:DP:GQ:PL	1/1:1,39:40:96:1693,96,0
X	7839405	.	G	A	1188.77	.	AC=2;AF=1.00;AN=2;DP=48;ExcessHet=3.0103;FS=0.000;MLEAC=2;MLEAF=1.00;MQ=43.96;QD=25.29;SOR=0.735	GT:AD:DP:GQ:PL	1/1:0,47:47:99:1217,139,0
X	7839430	.	A	C	1232.77	.	AC=2;AF=1.00;AN=2;DP=46;ExcessHet=3.0103;FS=0.000;MLEAC=2;MLEAF=1.00;MQ=43.96;QD=26.80;SOR=0.874	GT:AD:DP:GQ:PL	1/1:0,46:46:99:1261,137,0
X	7839432	.	G	GA	814.73	.	AC=2;AF=1.00;AN=2;BaseQRankSum=0.473;ClippingRankSum=0.000;DP=47;ExcessHet=3.0103;FS=3.606;MLEAC=2;MLEAF=1.00;MQ=43.96;MQRankSum=0.000;QD=19.40;ReadPosRankSum=-0.889;SOR=0.733	GT:AD:DP:GQ:PL	1/1:1,41:42:99:852,108,0
X	7839649	.	GC	G	1582.73	.	AC=2;AF=1.00;AN=2;DP=54;ExcessHet=3.0103;FS=0.000;MLEAC=2;MLEAF=1.00;MQ=44.00;QD=29.86;SOR=1.077	GT:AD:DP:GQ:PL	1/1:0,53:53:99:1620,159,0
X	7839977	.	G	A	1460.77	.	AC=2;AF=1.00;AN=2;BaseQRankSum=1.790;ClippingRankSum=0.000;DP=55;ExcessHet=3.0103;FS=0.000;MLEAC=2;MLEAF=1.00;MQ=43.96;MQRankSum=0.000;QD=27.05;ReadPosRankSum=-0.623;SOR=0.349	GT:AD:DP:GQ:PL	1/1:1,53:54:99:1489,137,0
X	7840085	.	A	G	1549.77	.	AC=2;AF=1.00;AN=2;DP=56;ExcessHet=3.0103;FS=0.000;MLEAC=2;MLEAF=1.00;MQ=44.00;QD=27.67;SOR=0.765	GT:AD:DP:GQ:PL	1/1:0,56:56:99:1578,168,0
X	7840156	.	T	C	2197.77	.	AC=2;AF=1.00;AN=2;DP=51;ExcessHet=3.0103;FS=0.000;MLEAC=2;MLEAF=1.00;MQ=44.00;QD=31.53;SOR=0.773	GT:AD:DP:GQ:PL	1/1:0,50:50:99:2226,150,0
X	7840160	.	G	C	2237.77	.	AC=2;AF=1.00;AN=2;DP=50;ExcessHet=3.0103;FS=0.000;MLEAC=2;MLEAF=1.00;MQ=44.00;QD=29.11;SOR=0.859	GT:AD:DP:GQ:PL	1/1:0,50:50:99:2266,154,0
X	7840653	.	G	A	737.77	.	AC=2;AF=1.00;AN=2;DP=27;ExcessHet=3.0103;FS=0.000;MLEAC=2;MLEAF=1.00;MQ=43.20;QD=28.38;SOR=1.220	GT:AD:DP:GQ:PL	1/1:0,26:26:78:766,78,0
X	7840699	.	C	A	329.77	.	AC=1;AF=0.500;AN=2;BaseQRankSum=-0.705;ClippingRankSum=0.000;DP=13;ExcessHet=3.0103;FS=7.782;MLEAC=1;MLEAF=0.500;MQ=41.78;MQRankSum=0.462;QD=27.48;ReadPosRankSum=-1.836;SOR=4.804	GT:AD:DP:GQ:PL	0/1:2,10:12:56:358,0,56
X	7840704	.	C	A	329.77	.	AC=1;AF=0.500;AN=2;BaseQRankSum=-0.618;ClippingRankSum=0.000;DP=13;ExcessHet=3.0103;FS=13.424;MLEAC=1;MLEAF=0.500;MQ=42.36;MQRankSum=0.224;QD=27.48;ReadPosRankSum=-0.970;SOR=4.610	GT:AD:DP:GQ:PL	0/1:3,9:12:56:358,0,56
X	7840713	.	C	A	264.77	.	AC=1;AF=0.500;AN=2;BaseQRankSum=-0.349;ClippingRankSum=0.000;DP=12;ExcessHet=3.0103;FS=12.175;MLEAC=1;MLEAF=0.500;MQ=42.72;MQRankSum=-0.349;QD=24.07;ReadPosRankSum=-1.419;SOR=3.593	GT:AD:DP:GQ:PL	0/1:6,5:11:99:293,0,157
X	7841069	.	T	G	766.77	.	AC=2;AF=1.00;AN=2;DP=32;ExcessHet=3.0103;FS=0.000;MLEAC=2;MLEAF=1.00;MQ=43.88;QD=24.73;SOR=1.044	GT:AD:DP:GQ:PL	1/1:0,31:31:91:795,91,0
X	7841167	.	C	T	1448.77	.	AC=2;AF=1.00;AN=2;DP=33;ExcessHet=3.0103;FS=0.000;MLEAC=2;MLEAF=1.00;MQ=43.82;QD=28.11;SOR=2.517	GT:AD:DP:GQ:PL	1/1:0,33:33:99:1477,99,0
X	7841173	.	G	A	1448.77	.	AC=2;AF=1.00;AN=2;DP=33;ExcessHet=3.0103;FS=0.000;MLEAC=2;MLEAF=1.00;MQ=43.82;QD=28.59;SOR=2.517	GT:AD:DP:GQ:PL	1/1:0,33:33:99:1477,99,0
X	7841214	.	C	T	798.77	.	AC=2;AF=1.00;AN=2;DP=29;ExcessHet=3.0103;FS=0.000;MLEAC=2;MLEAF=1.00;MQ=43.80;QD=27.54;SOR=1.688	GT:AD:DP:GQ:PL	1/1:0,29:29:87:827,87,0
X	7841247	.	C	CAAAAAA	1486.73	.	AC=2;AF=1.00;AN=2;DP=30;ExcessHet=3.0103;FS=0.000;MLEAC=2;MLEAF=1.00;MQ=43.74;QD=32.23;SOR=1.136	GT:AD:DP:GQ:PL	1/1:0,25:25:99:1524,102,0
X	7841254	.	T	A	1652.77	.	AC=2;AF=1.00;AN=2;DP=35;ExcessHet=3.0103;FS=0.000;MLEAC=2;MLEAF=1.00;MQ=43.45;QD=33.11;SOR=1.483	GT:AD:DP:GQ:PL	1/1:0,35:35:99:1681,117,0
X	7841262	.	A	C	1590.77	.	AC=2;AF=1.00;AN=2;DP=36;ExcessHet=3.0103;FS=0.000;MLEAC=2;MLEAF=1.00;MQ=43.47;QD=27.45;SOR=1.739	GT:AD:DP:GQ:PL	1/1:0,36:36:99:1619,114,0
X	7842028	.	A	AC	1676.73	.	AC=2;AF=1.00;AN=2;DP=49;ExcessHet=3.0103;FS=0.000;MLEAC=2;MLEAF=1.00;MQ=43.84;QD=34.93;SOR=1.067	GT:AD:DP:GQ:PL	1/1:0,48:48:99:1714,147,0
X	7842113	.	AT	A	793.73	.	AC=2;AF=1.00;AN=2;DP=46;ExcessHet=3.0103;FS=0.000;MLEAC=2;MLEAF=1.00;MQ=43.46;QD=19.84;SOR=0.793	GT:AD:DP:GQ:PL	1/1:0,40:40:99:831,119,0
X	7842248	.	AT	A	1430.73	.	AC=2;AF=1.00;AN=2;DP=44;ExcessHet=3.0103;FS=0.000;MLEAC=2;MLEAF=1.00;MQ=43.83;QD=33.27;SOR=1.609	GT:AD:DP:GQ:PL	1/1:0,43:43:99:1468,129,0
X	7843118	.	T	A	1330.77	.	AC=2;AF=1.00;AN=2;DP=50;ExcessHet=3.0103;FS=0.000;MLEAC=2;MLEAF=1.00;MQ=43.96;QD=26.62;SOR=0.773	GT:AD:DP:GQ:PL	1/1:0,50:50:99:1359,149,0
X	7843291	.	C	A	1369.77	.	AC=2;AF=1.00;AN=2;DP=50;ExcessHet=3.0103;FS=0.000;MLEAC=2;MLEAF=1.00;MQ=43.96;QD=27.40;SOR=0.859	GT:AD:DP:GQ:PL	1/1:0,50:50:99:1398,149,0
X	7843379	.	T	C	1293.77	.	AC=2;AF=1.00;AN=2;BaseQRankSum=-0.182;ClippingRankSum=0.000;DP=49;ExcessHet=3.0103;FS=3.478;MLEAC=2;MLEAF=1.00;MQ=44.00;MQRankSum=0.000;QD=26.40;ReadPosRankSum=-0.484;SOR=0.626	GT:AD:DP:GQ:PL	1/1:1,48:49:99:1322,118,0
X	7843467	.	G	A	1223.77	.	AC=2;AF=1.00;AN=2;DP=46;ExcessHet=3.0103;FS=0.000;MLEAC=2;MLEAF=1.00;MQ=43.91;QD=27.19;SOR=0.929	GT:AD:DP:GQ:PL	1/1:0,45:45:99:1252,135,0
X	7843839	.	TATACTC	T	1313.73	.	AC=2;AF=1.00;AN=2;DP=37;ExcessHet=3.0103;FS=0.000;MLEAC=2;MLEAF=1.00;MQ=43.88;QD=33.80;SOR=0.976	GT:AD:DP:GQ:PL	1/1:0,30:30:91:1351,91,0
X	7843885	.	G	A	1035.77	.	AC=2;AF=1.00;AN=2;DP=39;ExcessHet=3.0103;FS=0.000;MLEAC=2;MLEAF=1.00;MQ=43.63;QD=26.56;SOR=0.743	GT:AD:DP:GQ:PL	1/1:0,39:39:99:1064,116,0
X	7844016	.	G	C	981.77	.	AC=2;AF=1.00;AN=2;DP=37;ExcessHet=3.0103;FS=0.000;MLEAC=2;MLEAF=1.00;MQ=42.87;QD=26.53;SOR=0.859	GT:AD:DP:GQ:PL	1/1:0,37:37:99:1010,110,0
X	7844057	.	T	A	1985.77	.	AC=2;AF=1.00;AN=2;DP=45;ExcessHet=3.0103;FS=0.000;MLEAC=2;MLEAF=1.00;MQ=42.19;QD=26.06;SOR=1.038	GT:AD:DP:GQ:PL	1/1:0,45:45:99:2014,135,0
X	7844060	.	G	C	1985.77	.	AC=2;AF=1.00;AN=2;DP=45;ExcessHet=3.0103;FS=0.000;MLEAC=2;MLEAF=1.00;MQ=42.19;QD=29.22;SOR=1.038	GT:AD:DP:GQ:PL	1/1:0,45:45:99:2014,135,0
X	7844068	.	T	TAC	1886.73	.	AC=2;AF=1.00;AN=2;DP=40;ExcessHet=3.0103;FS=0.000;MLEAC=2;MLEAF=1.00;MQ=42.01;QD=33.38;SOR=1.022	GT:AD:DP:GQ:PL	1/1:0,40:40:99:1924,129,0
X	7844074	.	CA	C	1615.73	.	AC=2;AF=1.00;AN=2;DP=35;ExcessHet=3.0103;FS=0.000;MLEAC=2;MLEAF=1.00;MQ=41.80;QD=35.26;SOR=0.869	GT:AD:DP:GQ:PL	1/1:0,35:35:99:1653,111,0
X	7844078	.	TC	T	1570.73	.	AC=2;AF=1.00;AN=2;DP=35;ExcessHet=3.0103;FS=0.000;MLEAC=2;MLEAF=1.00;MQ=41.80;QD=24.50;SOR=0.869	GT:AD:DP:GQ:PL	1/1:0,35:35:99:1608,108,0
X	7844094	.	C	CTATAA	1801.73	.	AC=2;AF=1.00;AN=2;DP=39;ExcessHet=3.0103;FS=0.000;MLEAC=2;MLEAF=1.00;MQ=42.03;QD=27.06;SOR=0.850	GT:AD:DP:GQ:PL	1/1:0,39:39:99:1839,126,0
X	7844097	.	T	G	1810.77	.	AC=2;AF=1.00;AN=2;DP=41;ExcessHet=3.0103;FS=0.000;MLEAC=2;MLEAF=1.00;MQ=42.06;QD=32.56;SOR=0.843	GT:AD:DP:GQ:PL	1/1:0,41:41:99:1839,126,0
X	7844147	.	C	G	916.77	.	AC=2;AF=1.00;AN=2;DP=34;ExcessHet=3.0103;FS=0.000;MLEAC=2;MLEAF=1.00;MQ=42.41;QD=26.96;SOR=0.811	GT:AD:DP:GQ:PL	1/1:0,34:34:99:945,102,0
X	7844176	.	C	A	1140.77	.	AC=2;AF=1.00;AN=2;DP=40;ExcessHet=3.0103;FS=0.000;MLEAC=2;MLEAF=1.00;MQ=42.09;QD=28.52;SOR=0.902	GT:AD:DP:GQ:PL	1/1:0,40:40:99:1169,120,0
X	7844203	.	T	C	1012.77	.	AC=2;AF=1.00;AN=2;DP=38;ExcessHet=3.0103;FS=0.000;MLEAC=2;MLEAF=1.00;MQ=41.72;QD=26.65;SOR=0.693	GT:AD:DP:GQ:PL	1/1:0,38:38:99:1041,114,0
X	7844244	.	A	G	1586.77	.	AC=2;AF=1.00;AN=2;DP=37;ExcessHet=3.0103;FS=0.000;MLEAC=2;MLEAF=1.00;MQ=40.87;QD=25.82;SOR=0.984	GT:AD:DP:GQ:PL	1/1:0,37:37:99:1615,112,0
X	7844261	.	G	T	1906.77	.	AC=2;AF=1.00;AN=2;DP=41;ExcessHet=3.0103;FS=0.000;MLEAC=2;MLEAF=1.00;MQ=40.69;QD=29.70;SOR=1.075	GT:AD:DP:GQ:PL	1/1:0,41:41:99:1935,129,0
X	7844263	.	T	TATA	1897.73	.	AC=2;AF=1.00;AN=2;DP=43;ExcessHet=3.0103;FS=0.000;MLEAC=2;MLEAF=1.00;MQ=40.85;QD=28.80;SOR=1.179	GT:AD:DP:GQ:PL	1/1:0,43:43:99:1935,129,0
X	7844271	.	AAGGGGTAACATCATCAAAATTTGCGAAAAATGGG	A	1898.73	.	AC=2;AF=1.00;AN=2;DP=43;ExcessHet=3.0103;FS=0.000;MLEAC=2;MLEAF=1.00;MQ=40.85;QD=30.35;SOR=1.455	GT:AD:DP:GQ:PL	1/1:0,43:43:99:1936,130,0
X	7844446	.	A	G	2518.77	.	AC=2;AF=1.00;AN=2;DP=57;ExcessHet=3.0103;FS=0.000;MLEAC=2;MLEAF=1.00;MQ=42.88;QD=31.66;SOR=0.728	GT:AD:DP:GQ:PL	1/1:0,57:57:99:2547,172,0
X	7844448	.	C	A	2518.77	.	AC=2;AF=1.00;AN=2;DP=57;ExcessHet=3.0103;FS=0.000;MLEAC=2;MLEAF=1.00;MQ=42.88;QD=30.14;SOR=0.728	GT:AD:DP:GQ:PL	1/1:0,57:57:99:2547,172,0
X	7844458	.	A	T	2430.77	.	AC=2;AF=1.00;AN=2;DP=54;ExcessHet=3.0103;FS=0.000;MLEAC=2;MLEAF=1.00;MQ=42.85;QD=27.71;SOR=0.693	GT:AD:DP:GQ:PL	1/1:0,54:54:99:2459,166,0
X	7844523	.	C	A	2602.77	.	AC=2;AF=1.00;AN=2;DP=62;ExcessHet=3.0103;FS=0.000;MLEAC=2;MLEAF=1.00;MQ=43.24;QD=29.64;SOR=1.057	GT:AD:DP:GQ:PL	1/1:0,62:62:99:2631,187,0
X	7844539	.	T	C	2699.77	.	AC=2;AF=1.00;AN=2;DP=60;ExcessHet=3.0103;FS=0.000;MLEAC=2;MLEAF=1.00;MQ=43.19;QD=29.15;SOR=1.255	GT:AD:DP:GQ:PL	1/1:0,60:60:99:2728,184,0
X	7844545	.	A	T	2692.77	.	AC=2;AF=1.00;AN=2;DP=59;ExcessHet=3.0103;FS=0.000;MLEAC=2;MLEAF=1.00;MQ=43.29;QD=32.83;SOR=1.217	GT:AD:DP:GQ:PL	1/1:0,59:59:99:2721,184,0
X	7844619	.	T	C	1999.77	.	AC=2;AF=1.00;AN=2;DP=73;ExcessHet=3.0103;FS=0.000;MLEAC=2;MLEAF=1.00;MQ=43.79;QD=27.39;SOR=0.836	GT:AD:DP:GQ:PL	1/1:0,73:73:99:2028,218,0
X	7844657	.	C	G	1896.77	.	AC=2;AF=1.00;AN=2;DP=69;ExcessHet=3.0103;FS=0.000;MLEAC=2;MLEAF=1.00;MQ=43.89;QD=27.49;SOR=0.781	GT:AD:DP:GQ:PL	1/1:0,69:69:99:1925,206,0
X	7844713	.	T	G	1377.77	.	AC=2;AF=1.00;AN=2;DP=52;ExcessHet=3.0103;FS=0.000;MLEAC=2;MLEAF=1.00;MQ=44.00;QD=26.50;SOR=1.036	GT:AD:DP:GQ:PL	1/1:0,52:52:99:1406,155,0
X	7844790	.	A	G	1798.77	.	AC=2;AF=1.00;AN=2;DP=66;ExcessHet=3.0103;FS=0.000;MLEAC=2;MLEAF=1.00;MQ=43.96;QD=27.67;SOR=0.854	GT:AD:DP:GQ:PL	1/1:0,65:65:99:1827,195,0
X	7845008	.	C	T	1779.77	.	AC=2;AF=1.00;AN=2;DP=65;ExcessHet=3.0103;FS=0.000;MLEAC=2;MLEAF=1.00;MQ=44.00;QD=27.81;SOR=0.756	GT:AD:DP:GQ:PL	1/1:0,64:64:99:1808,192,0
X	7845134	.	GCA	G	2720.73	.	AC=2;AF=1.00;AN=2;DP=64;ExcessHet=3.0103;FS=0.000;MLEAC=2;MLEAF=1.00;MQ=44.00;QD=26.05;SOR=0.859	GT:AD:DP:GQ:PL	1/1:0,63:63:99:2758,190,0
X	7845144	.	A	G	2758.77	.	AC=2;AF=1.00;AN=2;DP=63;ExcessHet=3.0103;FS=0.000;MLEAC=2;MLEAF=1.00;MQ=44.00;QD=31.44;SOR=0.859	GT:AD:DP:GQ:PL	1/1:0,63:63:99:2787,193,0
X	7845164	.	T	C	2861.77	.	AC=2;AF=1.00;AN=2;DP=68;ExcessHet=3.0103;FS=0.000;MLEAC=2;MLEAF=1.00;MQ=44.00;QD=28.71;SOR=0.949	GT:AD:DP:GQ:PL	1/1:0,68:68:99:2890,207,0
X	7845524	.	T	A	1270.77	.	AC=2;AF=1.00;AN=2;DP=47;ExcessHet=3.0103;FS=0.000;MLEAC=2;MLEAF=1.00;MQ=43.37;QD=27.04;SOR=0.823	GT:AD:DP:GQ:PL	1/1:0,47:47:99:1299,141,0
X	7845914	.	C	T	51.28	.	AC=2;AF=1.00;AN=2;DP=13;ExcessHet=3.0103;FS=0.000;MLEAC=2;MLEAF=1.00;MQ=40.06;QD=17.09;SOR=2.833	GT:AD:DP:GQ:PL	1/1:0,3:3:9:79,9,0
X	7845981	.	A	C	53.28	.	AC=2;AF=1.00;AN=2;DP=10;ExcessHet=3.0103;FS=0.000;MLEAC=2;MLEAF=1.00;MQ=38.81;QD=17.76;SOR=2.833	GT:AD:DP:GQ:PL	1/1:0,3:3:9:81,9,0
X	7846027	.	A	G	53.28	.	AC=2;AF=1.00;AN=2;DP=9;ExcessHet=3.0103;FS=0.000;MLEAC=2;MLEAF=1.00;MQ=38.19;QD=17.76;SOR=2.833	GT:AD:DP:GQ:PL	1/1:0,3:3:9:81,9,0
X	7846080	.	A	T	105.77	.	AC=1;AF=0.500;AN=2;BaseQRankSum=0.674;ClippingRankSum=0.000;DP=11;ExcessHet=3.0103;FS=0.000;MLEAC=1;MLEAF=0.500;MQ=29.42;MQRankSum=0.319;QD=13.22;ReadPosRankSum=-0.319;SOR=1.329	GT:AD:DP:GQ:PL	0/1:2,6:8:66:134,0,66
X	7847244	.	A	G	246.77	.	AC=2;AF=1.00;AN=2;DP=10;ExcessHet=3.0103;FS=0.000;MLEAC=2;MLEAF=1.00;MQ=42.97;QD=24.68;SOR=1.085	GT:AD:DP:GQ:PL	1/1:0,10:10:30:275,30,0
X	7847289	.	T	C	632.77	.	AC=2;AF=1.00;AN=2;DP=24;ExcessHet=3.0103;FS=0.000;MLEAC=2;MLEAF=1.00;MQ=42.75;QD=26.37;SOR=0.859	GT:AD:DP:GQ:PL	1/1:0,24:24:72:661,72,0
X	7847397	.	A	G	826.77	.	AC=2;AF=1.00;AN=2;DP=32;ExcessHet=3.0103;FS=0.000;MLEAC=2;MLEAF=1.00;MQ=42.54;QD=25.84;SOR=1.284	GT:AD:DP:GQ:PL	1/1:0,32:32:95:855,95,0
X	7847473	.	G	C	537.77	.	AC=2;AF=1.00;AN=2;DP=23;ExcessHet=3.0103;FS=0.000;MLEAC=2;MLEAF=1.00;MQ=42.61;QD=23.38;SOR=1.426	GT:AD:DP:GQ:PL	1/1:0,23:23:67:566,67,0
X	7847530	.	A	AC	685.75	.	AC=1;AF=0.500;AN=2;BaseQRankSum=1.132;ClippingRankSum=0.000;DP=21;ExcessHet=3.0103;FS=12.788;MLEAC=1;MLEAF=0.500;MQ=41.48;MQRankSum=0.858;QD=34.29;ReadPosRankSum=2.333;SOR=2.780	GT:AD:DP:GQ:PL	0/1:2,18:20:23:723,0,23
X	7847531	.	A	AG	685.75	.	AC=1;AF=0.500;AN=2;BaseQRankSum=2.026;ClippingRankSum=0.000;DP=22;ExcessHet=3.0103;FS=23.201;MLEAC=1;MLEAF=0.500;MQ=41.74;MQRankSum=1.915;QD=31.17;ReadPosRankSum=2.951;SOR=2.775	GT:AD:DP:GQ:PL	0/1:4,18:22:23:723,0,23
X	7847624	.	T	G	1662.77	.	AC=2;AF=1.00;AN=2;DP=43;ExcessHet=3.0103;FS=0.000;MLEAC=2;MLEAF=1.00;MQ=42.98;QD=21.51;SOR=1.022	GT:AD:DP:GQ:PL	1/1:0,40:40:99:1691,120,0
X	7847634	.	T	C	1699.77	.	AC=2;AF=1.00;AN=2;DP=44;ExcessHet=3.0103;FS=0.000;MLEAC=2;MLEAF=1.00;MQ=42.84;QD=32.91;SOR=0.954	GT:AD:DP:GQ:PL	1/1:0,41:41:99:1728,123,0
X	7847704	.	A	C	1796.77	.	AC=2;AF=1.00;AN=2;DP=42;ExcessHet=3.0103;FS=0.000;MLEAC=2;MLEAF=1.00;MQ=43.36;QD=28.81;SOR=1.259	GT:AD:DP:GQ:PL	1/1:0,42:42:99:1825,126,0
X	7847714	.	A	G	1801.77	.	AC=2;AF=1.00;AN=2;DP=40;ExcessHet=3.0103;FS=0.000;MLEAC=2;MLEAF=1.00;MQ=43.33;QD=31.28;SOR=1.292	GT:AD:DP:GQ:PL	1/1:0,40:40:99:1830,123,0
X	7847738	.	T	C	1681.77	.	AC=2;AF=1.00;AN=2;DP=37;ExcessHet=3.0103;FS=0.000;MLEAC=2;MLEAF=1.00;MQ=43.27;QD=25.71;SOR=1.121	GT:AD:DP:GQ:PL	1/1:0,37:37:99:1710,114,0
X	7847748	.	T	C	1861.77	.	AC=2;AF=1.00;AN=2;DP=40;ExcessHet=3.0103;FS=0.000;MLEAC=2;MLEAF=1.00;MQ=43.28;QD=33.31;SOR=1.151	GT:AD:DP:GQ:PL	1/1:0,40:40:99:1890,126,0
X	7847768	.	T	C	2041.77	.	AC=2;AF=1.00;AN=2;DP=42;ExcessHet=3.0103;FS=0.000;MLEAC=2;MLEAF=1.00;MQ=43.38;QD=30.90;SOR=0.892	GT:AD:DP:GQ:PL	1/1:0,42:42:99:2070,138,0
X	7847769	.	C	CGAATAG	1987.73	.	AC=2;AF=1.00;AN=2;DP=43;ExcessHet=3.0103;FS=0.000;MLEAC=2;MLEAF=1.00;MQ=43.40;QD=31.19;SOR=0.941	GT:AD:DP:GQ:PL	1/1:0,43:43:99:2025,135,0
X	7847840	.	C	G	1103.77	.	AC=2;AF=1.00;AN=2;DP=41;ExcessHet=3.0103;FS=0.000;MLEAC=2;MLEAF=1.00;MQ=43.90;QD=26.92;SOR=0.954	GT:AD:DP:GQ:PL	1/1:0,41:41:99:1132,123,0
X	7848225	.	T	C	2121.77	.	AC=2;AF=1.00;AN=2;DP=49;ExcessHet=3.0103;FS=0.000;MLEAC=2;MLEAF=1.00;MQ=44.15;QD=27.92;SOR=1.473	GT:AD:DP:GQ:PL	1/1:0,49:49:99:2150,147,0
X	7848234	.	C	CT	2089.73	.	AC=2;AF=1.00;AN=2;DP=46;ExcessHet=3.0103;FS=0.000;MLEAC=2;MLEAF=1.00;MQ=44.20;QD=31.00;SOR=1.464	GT:AD:DP:GQ:PL	1/1:0,46:46:99:2127,144,0
X	7848235	.	C	T	2070.77	.	AC=2;AF=1.00;AN=2;DP=46;ExcessHet=3.0103;FS=0.000;MLEAC=2;MLEAF=1.00;MQ=44.20;QD=29.83;SOR=1.464	GT:AD:DP:GQ:PL	1/1:0,46:46:99:2099,141,0
X	7848349	.	TTA	T	2212.73	.	AC=2;AF=1.00;AN=2;DP=51;ExcessHet=3.0103;FS=0.000;MLEAC=2;MLEAF=1.00;MQ=43.96;QD=32.16;SOR=0.773	GT:AD:DP:GQ:PL	1/1:0,50:50:99:2250,151,0
X	7848359	.	G	T	2289.77	.	AC=2;AF=1.00;AN=2;DP=51;ExcessHet=3.0103;FS=0.000;MLEAC=2;MLEAF=1.00;MQ=43.96;QD=28.86;SOR=0.732	GT:AD:DP:GQ:PL	1/1:0,51:51:99:2318,157,0
X	7848362	.	C	CT	2322.73	.	AC=2;AF=1.00;AN=2;DP=51;ExcessHet=3.0103;FS=0.000;MLEAC=2;MLEAF=1.00;MQ=43.96;QD=30.84;SOR=0.732	GT:AD:DP:GQ:PL	1/1:0,51:51:99:2360,162,0
X	7848430	.	C	T	1391.77	.	AC=2;AF=1.00;AN=2;BaseQRankSum=1.777;ClippingRankSum=0.000;DP=50;ExcessHet=3.0103;FS=0.000;MLEAC=2;MLEAF=1.00;MQ=43.85;MQRankSum=0.000;QD=27.84;ReadPosRankSum=1.248;SOR=0.275	GT:AD:DP:GQ:PL	1/1:1,49:50:99:1420,140,0
X	7848463	.	G	C	1193.77	.	AC=2;AF=1.00;AN=2;DP=46;ExcessHet=3.0103;FS=0.000;MLEAC=2;MLEAF=1.00;MQ=43.64;QD=25.95;SOR=0.874	GT:AD:DP:GQ:PL	1/1:0,46:46:99:1222,137,0
X	7848541	.	C	G	1053.77	.	AC=2;AF=1.00;AN=2;DP=42;ExcessHet=3.0103;FS=0.000;MLEAC=2;MLEAF=1.00;MQ=43.56;QD=25.70;SOR=0.741	GT:AD:DP:GQ:PL	1/1:0,41:41:99:1082,121,0
X	7848580	.	G	A	968.77	.	AC=2;AF=1.00;AN=2;DP=38;ExcessHet=3.0103;FS=0.000;MLEAC=2;MLEAF=1.00;MQ=43.51;QD=26.18;SOR=0.746	GT:AD:DP:GQ:PL	1/1:0,37:37:99:997,110,0
X	7848664	.	A	T	2087.77	.	AC=2;AF=1.00;AN=2;DP=48;ExcessHet=3.0103;FS=0.000;MLEAC=2;MLEAF=1.00;MQ=43.40;QD=26.54;SOR=1.067	GT:AD:DP:GQ:PL	1/1:0,48:48:99:2116,144,0
X	7848675	.	T	C	2194.77	.	AC=2;AF=1.00;AN=2;DP=50;ExcessHet=3.0103;FS=0.000;MLEAC=2;MLEAF=1.00;MQ=43.38;QD=29.96;SOR=1.051	GT:AD:DP:GQ:PL	1/1:0,50:50:99:2223,154,0
X	7848825	.	G	C	840.77	.	AC=2;AF=1.00;AN=2;DP=32;ExcessHet=3.0103;FS=0.000;MLEAC=2;MLEAF=1.00;MQ=41.81;QD=26.27;SOR=1.911	GT:AD:DP:GQ:PL	1/1:0,32:32:96:869,96,0
X	7848851	.	A	AGAAATGTTT	1607.73	.	AC=2;AF=1.00;AN=2;DP=32;ExcessHet=3.0103;FS=0.000;MLEAC=2;MLEAF=1.00;MQ=41.36;QD=28.67;SOR=0.957	GT:AD:DP:GQ:PL	1/1:0,32:32:99:1645,111,0
X	7848855	.	A	ATACG	1627.73	.	AC=2;AF=1.00;AN=2;DP=36;ExcessHet=3.0103;FS=0.000;MLEAC=2;MLEAF=1.00;MQ=41.40;QD=29.40;SOR=0.927	GT:AD:DP:GQ:PL	1/1:0,36:36:99:1665,111,0
X	7848859	.	G	A	1726.77	.	AC=2;AF=1.00;AN=2;DP=36;ExcessHet=3.0103;FS=0.000;MLEAC=2;MLEAF=1.00;MQ=41.40;QD=29.13;SOR=0.804	GT:AD:DP:GQ:PL	1/1:0,36:36:99:1755,117,0
X	7848860	.	C	CT	1762.73	.	AC=2;AF=1.00;AN=2;DP=36;ExcessHet=3.0103;FS=0.000;MLEAC=2;MLEAF=1.00;MQ=41.40;QD=32.19;SOR=0.804	GT:AD:DP:GQ:PL	1/1:0,36:36:99:1800,120,0
X	7848862	.	TGCTTTTTGGC	T	1807.73	.	AC=2;AF=1.00;AN=2;DP=38;ExcessHet=3.0103;FS=0.000;MLEAC=2;MLEAF=1.00;MQ=41.13;QD=29.18;SOR=0.693	GT:AD:DP:GQ:PL	1/1:0,38:38:99:1845,123,0
X	7848880	.	T	G	1951.77	.	AC=2;AF=1.00;AN=2;DP=43;ExcessHet=3.0103;FS=0.000;MLEAC=2;MLEAF=1.00;MQ=41.38;QD=26.44;SOR=1.055	GT:AD:DP:GQ:PL	1/1:0,43:43:99:1980,132,0
X	7848884	.	TGG	T	1987.73	.	AC=2;AF=1.00;AN=2;DP=44;ExcessHet=3.0103;FS=0.000;MLEAC=2;MLEAF=1.00;MQ=41.44;QD=26.54;SOR=1.105	GT:AD:DP:GQ:PL	1/1:0,44:44:99:2025,135,0
X	7848888	.	CGATAAGACTTCA	C	1897.73	.	AC=2;AF=1.00;AN=2;DP=43;ExcessHet=3.0103;FS=0.000;MLEAC=2;MLEAF=1.00;MQ=41.38;QD=28.26;SOR=1.179	GT:AD:DP:GQ:PL	1/1:0,43:43:99:1935,129,0
X	7848904	.	G	T	1948.77	.	AC=2;AF=1.00;AN=2;DP=43;ExcessHet=3.0103;FS=0.000;MLEAC=2;MLEAF=1.00;MQ=41.43;QD=34.38;SOR=1.312	GT:AD:DP:GQ:PL	1/1:0,43:43:99:1977,132,0
X	7848905	.	A	T	1903.77	.	AC=2;AF=1.00;AN=2;DP=43;ExcessHet=3.0103;FS=0.000;MLEAC=2;MLEAF=1.00;MQ=41.43;QD=33.37;SOR=1.312	GT:AD:DP:GQ:PL	1/1:0,43:43:99:1932,129,0
X	7848931	.	G	C	1726.77	.	AC=2;AF=1.00;AN=2;DP=39;ExcessHet=3.0103;FS=0.000;MLEAC=2;MLEAF=1.00;MQ=41.53;QD=26.65;SOR=1.730	GT:AD:DP:GQ:PL	1/1:0,39:39:99:1755,117,0
X	7848932	.	T	TAA	1717.73	.	AC=2;AF=1.00;AN=2;DP=39;ExcessHet=3.0103;FS=0.000;MLEAC=2;MLEAF=1.00;MQ=41.53;QD=27.27;SOR=1.730	GT:AD:DP:GQ:PL	1/1:0,39:39:99:1755,117,0
X	7848933	.	C	CA	1717.73	.	AC=2;AF=1.00;AN=2;DP=39;ExcessHet=3.0103;FS=0.000;MLEAC=2;MLEAF=1.00;MQ=41.53;QD=30.02;SOR=1.730	GT:AD:DP:GQ:PL	1/1:0,39:39:99:1755,117,0
X	7849308	.	T	TGCCAG	1298.73	.	AC=2;AF=1.00;AN=2;DP=30;ExcessHet=3.0103;FS=0.000;MLEAC=2;MLEAF=1.00;MQ=43.33;QD=27.31;SOR=1.536	GT:AD:DP:GQ:PL	1/1:0,30:30:90:1336,90,0
X	7849414	.	G	T	1688.77	.	AC=2;AF=1.00;AN=2;DP=39;ExcessHet=3.0103;FS=0.000;MLEAC=2;MLEAF=1.00;MQ=43.90;QD=26.26;SOR=0.850	GT:AD:DP:GQ:PL	1/1:0,39:39:99:1717,120,0
X	7849432	.	G	T	1827.77	.	AC=2;AF=1.00;AN=2;DP=43;ExcessHet=3.0103;FS=0.000;MLEAC=2;MLEAF=1.00;MQ=43.95;QD=32.04;SOR=0.941	GT:AD:DP:GQ:PL	1/1:0,43:43:99:1856,135,0
X	7849524	.	G	GA	813.73	.	AC=2;AF=1.00;AN=2;BaseQRankSum=0.706;ClippingRankSum=0.000;DP=42;ExcessHet=3.0103;FS=3.716;MLEAC=2;MLEAF=1.00;MQ=44.26;MQRankSum=0.320;QD=20.34;ReadPosRankSum=-0.173;SOR=0.808	GT:AD:DP:GQ:PL	1/1:1,39:40:99:851,99,0
X	7850568	.	A	G	1234.77	.	AC=2;AF=1.00;AN=2;DP=47;ExcessHet=3.0103;FS=0.000;MLEAC=2;MLEAF=1.00;MQ=44.00;QD=26.27;SOR=0.823	GT:AD:DP:GQ:PL	1/1:0,47:47:99:1263,139,0
X	7851089	.	T	C	1443.77	.	AC=2;AF=1.00;AN=2;DP=52;ExcessHet=3.0103;FS=0.000;MLEAC=2;MLEAF=1.00;MQ=44.00;QD=27.76;SOR=1.136	GT:AD:DP:GQ:PL	1/1:0,52:52:99:1472,156,0
X	7851840	.	A	G	769.77	.	AC=2;AF=1.00;AN=2;DP=30;ExcessHet=3.0103;FS=0.000;MLEAC=2;MLEAF=1.00;MQ=44.00;QD=25.66;SOR=0.976	GT:AD:DP:GQ:PL	1/1:0,30:30:89:798,89,0
X	7852085	.	C	T	1798.77	.	AC=2;AF=1.00;AN=2;DP=41;ExcessHet=3.0103;FS=0.000;MLEAC=2;MLEAF=1.00;MQ=44.27;QD=27.96;SOR=0.954	GT:AD:DP:GQ:PL	1/1:0,41:41:99:1827,123,0
X	7852093	.	GTACA	G	1938.73	.	AC=2;AF=1.00;AN=2;DP=44;ExcessHet=3.0103;FS=0.000;MLEAC=2;MLEAF=1.00;MQ=44.25;QD=27.97;SOR=0.990	GT:AD:DP:GQ:PL	1/1:0,44:44:99:1976,132,0
X	7852165	.	C	T	1340.77	.	AC=2;AF=1.00;AN=2;DP=48;ExcessHet=3.0103;FS=0.000;MLEAC=2;MLEAF=1.00;MQ=44.00;QD=27.93;SOR=0.776	GT:AD:DP:GQ:PL	1/1:0,48:48:99:1369,144,0
X	7852204	.	G	A	1284.77	.	AC=2;AF=1.00;AN=2;DP=48;ExcessHet=3.0103;FS=0.000;MLEAC=2;MLEAF=1.00;MQ=43.92;QD=27.34;SOR=0.919	GT:AD:DP:GQ:PL	1/1:0,47:47:99:1313,141,0
X	7852700	.	G	C	2349.77	.	AC=2;AF=1.00;AN=2;DP=54;ExcessHet=3.0103;FS=0.000;MLEAC=2;MLEAF=1.00;MQ=44.00;QD=32.15;SOR=0.767	GT:AD:DP:GQ:PL	1/1:0,54:54:99:2378,163,0
X	7852705	.	A	C	2285.77	.	AC=2;AF=1.00;AN=2;DP=52;ExcessHet=3.0103;FS=0.000;MLEAC=2;MLEAF=1.00;MQ=44.00;QD=27.40;SOR=0.853	GT:AD:DP:GQ:PL	1/1:0,52:52:99:2314,157,0
X	7852769	.	C	T	2526.77	.	AC=2;AF=1.00;AN=2;DP=56;ExcessHet=3.0103;FS=0.000;MLEAC=2;MLEAF=1.00;MQ=43.97;QD=30.28;SOR=0.841	GT:AD:DP:GQ:PL	1/1:0,56:56:99:2555,175,0
X	7852776	.	G	T	2642.77	.	AC=2;AF=1.00;AN=2;DP=60;ExcessHet=3.0103;FS=0.000;MLEAC=2;MLEAF=1.00;MQ=43.97;QD=30.19;SOR=0.693	GT:AD:DP:GQ:PL	1/1:0,60:60:99:2671,184,0
X	7853815	.	G	T	1865.77	.	AC=2;AF=1.00;AN=2;DP=43;ExcessHet=3.0103;FS=0.000;MLEAC=2;MLEAF=1.00;MQ=43.93;QD=29.16;SOR=0.941	GT:AD:DP:GQ:PL	1/1:0,43:43:99:1894,129,0
X	7853822	.	T	A	1846.77	.	AC=2;AF=1.00;AN=2;DP=41;ExcessHet=3.0103;FS=0.000;MLEAC=2;MLEAF=1.00;MQ=43.93;QD=23.26;SOR=0.954	GT:AD:DP:GQ:PL	1/1:0,41:41:99:1875,126,0
X	7853823	.	T	C	1846.77	.	AC=2;AF=1.00;AN=2;DP=40;ExcessHet=3.0103;FS=0.000;MLEAC=2;MLEAF=1.00;MQ=43.93;QD=31.30;SOR=0.902	GT:AD:DP:GQ:PL	1/1:0,40:40:99:1875,126,0
X	7853833	.	T	G	1726.77	.	AC=2;AF=1.00;AN=2;DP=38;ExcessHet=3.0103;FS=0.000;MLEAC=2;MLEAF=1.00;MQ=43.92;QD=26.38;SOR=0.914	GT:AD:DP:GQ:PL	1/1:0,38:38:99:1755,117,0
X	7854123	.	T	A	1056.77	.	AC=2;AF=1.00;AN=2;DP=39;ExcessHet=3.0103;FS=0.000;MLEAC=2;MLEAF=1.00;MQ=44.00;QD=27.10;SOR=0.743	GT:AD:DP:GQ:PL	1/1:0,39:39:99:1085,117,0
X	7854189	.	T	G	1504.77	.	AC=2;AF=1.00;AN=2;DP=54;ExcessHet=3.0103;FS=0.000;MLEAC=2;MLEAF=1.00;MQ=44.00;QD=27.87;SOR=0.767	GT:AD:DP:GQ:PL	1/1:0,54:54:99:1533,162,0
X	7854431	.	A	G	1429.77	.	AC=2;AF=1.00;AN=2;BaseQRankSum=-1.294;ClippingRankSum=0.000;DP=54;ExcessHet=3.0103;FS=0.000;MLEAC=2;MLEAF=1.00;MQ=44.00;MQRankSum=0.000;QD=26.48;ReadPosRankSum=-0.650;SOR=0.349	GT:AD:DP:GQ:PL	1/1:1,53:54:99:1458,132,0
X	7854731	.	GA	G	726.73	.	AC=2;AF=1.00;AN=2;BaseQRankSum=-0.921;ClippingRankSum=0.000;DP=46;ExcessHet=3.0103;FS=0.000;MLEAC=2;MLEAF=1.00;MQ=43.96;MQRankSum=0.000;QD=17.30;ReadPosRankSum=1.363;SOR=0.394	GT:AD:DP:GQ:PL	1/1:1,41:42:99:764,101,0
X	7855102	.	A	G	1446.77	.	AC=2;AF=1.00;AN=2;DP=52;ExcessHet=3.0103;FS=0.000;MLEAC=2;MLEAF=1.00;MQ=43.18;QD=27.82;SOR=1.036	GT:AD:DP:GQ:PL	1/1:0,52:52:99:1475,156,0
X	7855243	.	T	C	1619.77	.	AC=2;AF=1.00;AN=2;DP=37;ExcessHet=3.0103;FS=0.000;MLEAC=2;MLEAF=1.00;MQ=40.94;QD=34.10;SOR=0.746	GT:AD:DP:GQ:PL	1/1:0,37:37:99:1648,111,0
X	7855244	.	A	G	1619.77	.	AC=2;AF=1.00;AN=2;DP=36;ExcessHet=3.0103;FS=0.000;MLEAC=2;MLEAF=1.00;MQ=40.86;QD=24.18;SOR=0.693	GT:AD:DP:GQ:PL	1/1:0,36:36:99:1648,111,0
X	7855251	.	T	TAAGTTTAGCGCAGTCACTTA	1762.73	.	AC=2;AF=1.00;AN=2;DP=35;ExcessHet=3.0103;FS=0.000;MLEAC=2;MLEAF=1.00;MQ=40.82;QD=32.08;SOR=0.749	GT:AD:DP:GQ:PL	1/1:0,35:35:99:1800,120,0
X	7855256	.	A	T	1501.77	.	AC=2;AF=1.00;AN=2;DP=34;ExcessHet=3.0103;FS=0.000;MLEAC=2;MLEAF=1.00;MQ=40.48;QD=31.98;SOR=0.941	GT:AD:DP:GQ:PL	1/1:0,34:34:99:1530,102,0
X	7855260	.	A	G	1636.77	.	AC=2;AF=1.00;AN=2;DP=36;ExcessHet=3.0103;FS=0.000;MLEAC=2;MLEAF=1.00;MQ=40.90;QD=28.67;SOR=1.061	GT:AD:DP:GQ:PL	1/1:0,36:36:99:1665,111,0
X	7855264	.	T	TTACGC	1582.73	.	AC=2;AF=1.00;AN=2;DP=34;ExcessHet=3.0103;FS=0.000;MLEAC=2;MLEAF=1.00;MQ=40.80;QD=32.54;SOR=1.085	GT:AD:DP:GQ:PL	1/1:0,34:34:99:1620,108,0
X	7855270	.	G	T	1321.77	.	AC=2;AF=1.00;AN=2;DP=30;ExcessHet=3.0103;FS=0.000;MLEAC=2;MLEAF=1.00;MQ=40.28;QD=31.02;SOR=0.826	GT:AD:DP:GQ:PL	1/1:0,30:30:90:1350,90,0
X	7855297	.	A	AC	651.73	.	AC=2;AF=1.00;AN=2;DP=25;ExcessHet=3.0103;FS=0.000;MLEAC=2;MLEAF=1.00;MQ=39.76;QD=26.07;SOR=0.941	GT:AD:DP:GQ:PL	1/1:0,25:25:75:689,75,0
X	7855359	.	T	TCCACACACACACACAC	906.73	.	AC=2;AF=1.00;AN=2;DP=21;ExcessHet=3.0103;FS=0.000;MLEAC=2;MLEAF=1.00;MQ=39.81;QD=28.29;SOR=1.292	GT:AD:DP:GQ:PL	1/1:0,19:19:63:944,63,0
X	7855500	.	T	G	1132.77	.	AC=2;AF=1.00;AN=2;DP=27;ExcessHet=3.0103;FS=0.000;MLEAC=2;MLEAF=1.00;MQ=42.16;QD=33.96;SOR=1.022	GT:AD:DP:GQ:PL	1/1:0,26:26:81:1161,81,0
X	7855501	.	G	T	1132.77	.	AC=2;AF=1.00;AN=2;DP=28;ExcessHet=3.0103;FS=0.000;MLEAC=2;MLEAF=1.00;MQ=42.16;QD=29.88;SOR=1.101	GT:AD:DP:GQ:PL	1/1:0,27:27:81:1161,81,0
X	7855669	.	G	A	976.77	.	AC=2;AF=1.00;AN=2;DP=35;ExcessHet=3.0103;FS=0.000;MLEAC=2;MLEAF=1.00;MQ=43.81;QD=27.91;SOR=1.483	GT:AD:DP:GQ:PL	1/1:0,35:35:99:1005,105,0
X	7855856	.	T	C	1255.77	.	AC=2;AF=1.00;AN=2;DP=45;ExcessHet=3.0103;FS=0.000;MLEAC=2;MLEAF=1.00;MQ=43.89;QD=27.91;SOR=0.929	GT:AD:DP:GQ:PL	1/1:0,45:45:99:1284,135,0
X	7855888	.	A	G	1237.77	.	AC=2;AF=1.00;AN=2;DP=45;ExcessHet=3.0103;FS=0.000;MLEAC=2;MLEAF=1.00;MQ=43.89;QD=27.51;SOR=0.737	GT:AD:DP:GQ:PL	1/1:0,45:45:99:1266,135,0
X	7856013	.	TC	T	1444.73	.	AC=2;AF=1.00;AN=2;DP=48;ExcessHet=3.0103;FS=0.000;MLEAC=2;MLEAF=1.00;MQ=44.00;QD=30.10;SOR=0.693	GT:AD:DP:GQ:PL	1/1:0,48:48:99:1482,144,0
X	7856052	.	A	C	1349.77	.	AC=2;AF=1.00;AN=2;DP=50;ExcessHet=3.0103;FS=0.000;MLEAC=2;MLEAF=1.00;MQ=44.00;QD=27.00;SOR=0.773	GT:AD:DP:GQ:PL	1/1:0,50:50:99:1378,150,0
X	7856167	.	G	T	1285.77	.	AC=2;AF=1.00;AN=2;DP=47;ExcessHet=3.0103;FS=0.000;MLEAC=2;MLEAF=1.00;MQ=43.61;QD=27.95;SOR=1.085	GT:AD:DP:GQ:PL	1/1:0,46:46:99:1314,138,0
X	7856272	.	G	C	813.77	.	AC=2;AF=1.00;AN=2;DP=35;ExcessHet=3.0103;FS=0.000;MLEAC=2;MLEAF=1.00;MQ=44.00;QD=24.66;SOR=0.752	GT:AD:DP:GQ:PL	1/1:0,33:33:97:842,97,0
X	7856989	.	T	G	559.77	.	AC=2;AF=1.00;AN=2;DP=21;ExcessHet=3.0103;FS=0.000;MLEAC=2;MLEAF=1.00;MQ=43.91;QD=26.66;SOR=0.990	GT:AD:DP:GQ:PL	1/1:0,21:21:63:588,63,0
X	7857026	.	G	T	681.77	.	AC=2;AF=1.00;AN=2;DP=18;ExcessHet=3.0103;FS=0.000;MLEAC=2;MLEAF=1.00;MQ=43.89;QD=30.67;SOR=1.179	GT:AD:DP:GQ:PL	1/1:0,18:18:54:710,54,0
X	7857046	.	T	C	708.77	.	AC=2;AF=1.00;AN=2;DP=18;ExcessHet=3.0103;FS=0.000;MLEAC=2;MLEAF=1.00;MQ=43.78;QD=25.39;SOR=1.493	GT:AD:DP:GQ:PL	1/1:0,18:18:57:737,57,0
X	7857872	.	C	T	1524.77	.	AC=2;AF=1.00;AN=2;DP=57;ExcessHet=3.0103;FS=0.000;MLEAC=2;MLEAF=1.00;MQ=44.00;QD=26.75;SOR=1.238	GT:AD:DP:GQ:PL	1/1:0,57:57:99:1553,171,0
X	7858015	.	C	CA	1269.73	.	AC=2;AF=1.00;AN=2;DP=58;ExcessHet=3.0103;FS=0.000;MLEAC=2;MLEAF=1.00;MQ=44.00;QD=22.67;SOR=0.841	GT:AD:DP:GQ:PL	1/1:0,56:56:99:1307,171,0
X	7858039	.	G	A	1573.77	.	AC=2;AF=1.00;AN=2;DP=59;ExcessHet=3.0103;FS=0.000;MLEAC=2;MLEAF=1.00;MQ=44.19;QD=26.67;SOR=0.950	GT:AD:DP:GQ:PL	1/1:0,59:59:99:1602,175,0
X	7858340	.	A	T	1221.77	.	AC=2;AF=1.00;AN=2;DP=43;ExcessHet=3.0103;FS=0.000;MLEAC=2;MLEAF=1.00;MQ=44.00;QD=28.41;SOR=2.147	GT:AD:DP:GQ:PL	1/1:0,43:43:99:1250,129,0
X	7858395	.	A	G	1257.77	.	AC=2;AF=1.00;AN=2;DP=45;ExcessHet=3.0103;FS=0.000;MLEAC=2;MLEAF=1.00;MQ=44.00;QD=27.95;SOR=1.880	GT:AD:DP:GQ:PL	1/1:0,45:45:99:1286,135,0
X	7859232	.	A	T	1371.77	.	AC=2;AF=1.00;AN=2;DP=50;ExcessHet=3.0103;FS=0.000;MLEAC=2;MLEAF=1.00;MQ=43.96;QD=27.44;SOR=0.859	GT:AD:DP:GQ:PL	1/1:0,50:50:99:1400,150,0
X	7859263	.	C	T	1351.77	.	AC=2;AF=1.00;AN=2;DP=48;ExcessHet=3.0103;FS=0.000;MLEAC=2;MLEAF=1.00;MQ=43.96;QD=28.16;SOR=0.866	GT:AD:DP:GQ:PL	1/1:0,48:48:99:1380,144,0
X	7859387	.	C	A	1254.77	.	AC=2;AF=1.00;AN=2;BaseQRankSum=1.069;ClippingRankSum=0.000;DP=58;ExcessHet=3.0103;FS=0.000;MLEAC=2;MLEAF=1.00;MQ=43.90;MQRankSum=2.709;QD=24.13;ReadPosRankSum=-0.177;SOR=0.572	GT:AD:DP:GQ:PL	1/1:3,49:52:60:1283,60,0
X	7860562	.	T	C	1973.77	.	AC=2;AF=1.00;AN=2;DP=44;ExcessHet=3.0103;FS=0.000;MLEAC=2;MLEAF=1.00;MQ=44.00;QD=29.44;SOR=1.508	GT:AD:DP:GQ:PL	1/1:0,44:44:99:2002,138,0
X	7860567	.	A	G	2020.77	.	AC=2;AF=1.00;AN=2;DP=46;ExcessHet=3.0103;FS=0.000;MLEAC=2;MLEAF=1.00;MQ=44.00;QD=30.43;SOR=1.464	GT:AD:DP:GQ:PL	1/1:0,46:46:99:2049,141,0
X	7861040	.	A	ATATG	1300.19	.	AC=2;AF=1.00;AN=2;BaseQRankSum=-1.382;ClippingRankSum=0.000;DP=48;ExcessHet=3.0103;FS=0.000;MLEAC=2;MLEAF=1.00;MQ=43.16;MQRankSum=-0.687;QD=29.50;ReadPosRankSum=1.095;SOR=0.892	GT:AD:DP:GQ:PL	1/1:2,31:33:4:1336,4,0
X	7861361	.	TGTGGTTGG	T	1596.73	.	AC=2;AF=1.00;AN=2;DP=40;ExcessHet=3.0103;FS=0.000;MLEAC=2;MLEAF=1.00;MQ=42.84;QD=27.66;SOR=0.984	GT:AD:DP:GQ:PL	1/1:0,37:37:99:1634,112,0
X	7861591	.	C	CATG	1627.73	.	AC=2;AF=1.00;AN=2;DP=36;ExcessHet=3.0103;FS=0.000;MLEAC=2;MLEAF=1.00;MQ=43.21;QD=26.49;SOR=1.483	GT:AD:DP:GQ:PL	1/1:0,35:35:99:1665,111,0
X	7861594	.	G	A	1636.77	.	AC=2;AF=1.00;AN=2;DP=37;ExcessHet=3.0103;FS=0.000;MLEAC=2;MLEAF=1.00;MQ=43.23;QD=30.40;SOR=1.209	GT:AD:DP:GQ:PL	1/1:0,36:36:99:1665,111,0
X	7861599	.	CA	C	1600.73	.	AC=2;AF=1.00;AN=2;DP=38;ExcessHet=3.0103;FS=0.000;MLEAC=2;MLEAF=1.00;MQ=43.25;QD=27.44;SOR=0.984	GT:AD:DP:GQ:PL	1/1:0,37:37:99:1638,111,0
X	7861640	.	T	C	1827.77	.	AC=2;AF=1.00;AN=2;DP=41;ExcessHet=3.0103;FS=0.000;MLEAC=2;MLEAF=1.00;MQ=43.44;QD=28.94;SOR=1.206	GT:AD:DP:GQ:PL	1/1:0,41:41:99:1856,126,0
X	7861646	.	G	A	1917.77	.	AC=2;AF=1.00;AN=2;DP=44;ExcessHet=3.0103;FS=0.000;MLEAC=2;MLEAF=1.00;MQ=43.48;QD=31.18;SOR=1.230	GT:AD:DP:GQ:PL	1/1:0,44:44:99:1946,132,0
X	7861661	.	C	A	1894.77	.	AC=2;AF=1.00;AN=2;DP=46;ExcessHet=3.0103;FS=0.000;MLEAC=2;MLEAF=1.00;MQ=43.91;QD=31.87;SOR=1.464	GT:AD:DP:GQ:PL	1/1:0,46:46:99:1923,138,0
X	7861740	.	T	G	1282.77	.	AC=2;AF=1.00;AN=2;BaseQRankSum=-0.320;ClippingRankSum=0.000;DP=50;ExcessHet=3.0103;FS=4.685;MLEAC=2;MLEAF=1.00;MQ=43.92;MQRankSum=-0.102;QD=25.66;ReadPosRankSum=-0.556;SOR=1.447	GT:AD:DP:GQ:PL	1/1:1,49:50:99:1311,121,0
X	7862048	.	T	G	1316.77	.	AC=2;AF=1.00;AN=2;DP=49;ExcessHet=3.0103;FS=0.000;MLEAC=2;MLEAF=1.00;MQ=43.96;QD=26.87;SOR=1.345	GT:AD:DP:GQ:PL	1/1:0,49:49:99:1345,146,0
X	7862155	.	A	G	1064.77	.	AC=2;AF=1.00;AN=2;DP=39;ExcessHet=3.0103;FS=0.000;MLEAC=2;MLEAF=1.00;MQ=43.95;QD=27.30;SOR=0.968	GT:AD:DP:GQ:PL	1/1:0,39:39:99:1093,117,0
X	7862353	.	C	G	1726.77	.	AC=2;AF=1.00;AN=2;DP=64;ExcessHet=3.0103;FS=0.000;MLEAC=2;MLEAF=1.00;MQ=43.88;QD=26.98;SOR=1.044	GT:AD:DP:GQ:PL	1/1:0,64:64:99:1755,191,0
X	7862409	.	G	T	2220.77	.	AC=2;AF=1.00;AN=2;DP=50;ExcessHet=3.0103;FS=0.000;MLEAC=2;MLEAF=1.00;MQ=43.84;QD=32.35;SOR=1.051	GT:AD:DP:GQ:PL	1/1:0,50:50:99:2249,151,0
X	7862410	.	G	T	2220.77	.	AC=2;AF=1.00;AN=2;DP=50;ExcessHet=3.0103;FS=0.000;MLEAC=2;MLEAF=1.00;MQ=43.84;QD=30.67;SOR=1.051	GT:AD:DP:GQ:PL	1/1:0,50:50:99:2249,151,0
X	7862428	.	T	A	2263.77	.	AC=2;AF=1.00;AN=2;DP=52;ExcessHet=3.0103;FS=0.000;MLEAC=2;MLEAF=1.00;MQ=43.89;QD=28.64;SOR=1.136	GT:AD:DP:GQ:PL	1/1:0,52:52:99:2292,159,0
X	7862509	.	G	C	1305.77	.	AC=2;AF=1.00;AN=2;DP=47;ExcessHet=3.0103;FS=0.000;MLEAC=2;MLEAF=1.00;MQ=45.45;QD=27.78;SOR=0.919	GT:AD:DP:GQ:PL	1/1:0,47:47:99:1334,141,0
X	7862551	.	G	A	819.77	.	AC=2;AF=1.00;AN=2;DP=32;ExcessHet=3.0103;FS=0.000;MLEAC=2;MLEAF=1.00;MQ=45.98;QD=26.44;SOR=3.056	GT:AD:DP:GQ:PL	1/1:0,31:31:92:848,92,0
X	7862587	.	CCGATGCCGATGT	C	1240.73	.	AC=2;AF=1.00;AN=2;DP=32;ExcessHet=3.0103;FS=0.000;MLEAC=2;MLEAF=1.00;MQ=45.65;QD=28.53;SOR=2.910	GT:AD:DP:GQ:PL	1/1:0,29:29:88:1278,88,0
X	7862768	.	A	ATGTG	994.73	.	AC=2;AF=1.00;AN=2;DP=34;ExcessHet=3.0103;FS=0.000;MLEAC=1;MLEAF=0.500;MQ=43.46;QD=28.98;SOR=0.963	GT:AD:DP:GQ:PL	1/1:0,23:23:71:1020,71,0
X	7862853	.	A	G	772.77	.	AC=2;AF=1.00;AN=2;DP=29;ExcessHet=3.0103;FS=0.000;MLEAC=2;MLEAF=1.00;MQ=42.04;QD=26.65;SOR=0.760	GT:AD:DP:GQ:PL	1/1:0,29:29:87:801,87,0
X	7863991	.	A	T	1589.77	.	AC=2;AF=1.00;AN=2;DP=56;ExcessHet=3.0103;FS=0.000;MLEAC=2;MLEAF=1.00;MQ=43.93;QD=28.39;SOR=1.009	GT:AD:DP:GQ:PL	1/1:0,56:56:99:1618,168,0
X	7864003	.	G	A	1478.77	.	AC=2;AF=1.00;AN=2;DP=53;ExcessHet=3.0103;FS=0.000;MLEAC=2;MLEAF=1.00;MQ=43.93;QD=27.90;SOR=0.981	GT:AD:DP:GQ:PL	1/1:0,53:53:99:1507,159,0
X	7864070	.	T	A	1460.77	.	AC=2;AF=1.00;AN=2;DP=54;ExcessHet=3.0103;FS=0.000;MLEAC=2;MLEAF=1.00;MQ=44.50;QD=27.05;SOR=1.329	GT:AD:DP:GQ:PL	1/1:0,54:54:99:1489,162,0
X	7864136	.	A	AATTTCTT	2415.73	.	AC=2;AF=1.00;AN=2;DP=54;ExcessHet=3.0103;FS=0.000;MLEAC=2;MLEAF=1.00;MQ=45.14;QD=31.50;SOR=1.118	GT:AD:DP:GQ:PL	1/1:0,54:54:99:2453,166,0
X	7864137	.	G	T	2424.77	.	AC=2;AF=1.00;AN=2;DP=52;ExcessHet=3.0103;FS=0.000;MLEAC=2;MLEAF=1.00;MQ=45.19;QD=33.60;SOR=0.941	GT:AD:DP:GQ:PL	1/1:0,52:52:99:2453,166,0
X	7864297	.	T	TA	1559.73	.	AC=2;AF=1.00;AN=2;DP=47;ExcessHet=3.0103;FS=0.000;MLEAC=2;MLEAF=1.00;MQ=44.00;QD=33.19;SOR=1.814	GT:AD:DP:GQ:PL	1/1:0,47:47:99:1597,140,0
X	7864445	.	A	C	995.77	.	AC=2;AF=1.00;AN=2;DP=42;ExcessHet=3.0103;FS=0.000;MLEAC=2;MLEAF=1.00;MQ=44.00;QD=26.20;SOR=1.670	GT:AD:DP:GQ:PL	1/1:0,38:38:99:1024,113,0
X	7864493	.	C	T	1573.77	.	AC=2;AF=1.00;AN=2;DP=38;ExcessHet=3.0103;FS=0.000;MLEAC=2;MLEAF=1.00;MQ=44.00;QD=28.81;SOR=1.270	GT:AD:DP:GQ:PL	1/1:0,37:37:99:1602,111,0
X	7864496	.	A	G	1573.77	.	AC=2;AF=1.00;AN=2;DP=36;ExcessHet=3.0103;FS=0.000;MLEAC=2;MLEAF=1.00;MQ=44.00;QD=32.89;SOR=1.308	GT:AD:DP:GQ:PL	1/1:0,35:35:99:1602,111,0
X	7864649	.	A	AT	1469.73	.	AC=2;AF=1.00;AN=2;DP=44;ExcessHet=3.0103;FS=0.000;MLEAC=2;MLEAF=1.00;MQ=43.91;QD=34.99;SOR=1.005	GT:AD:DP:GQ:PL	1/1:0,42:42:99:1507,126,0
X	7864676	.	A	C	1177.77	.	AC=2;AF=1.00;AN=2;DP=43;ExcessHet=3.0103;FS=0.000;MLEAC=2;MLEAF=1.00;MQ=43.91;QD=27.39;SOR=0.739	GT:AD:DP:GQ:PL	1/1:0,43:43:99:1206,129,0
X	7864810	.	T	C	1386.77	.	AC=2;AF=1.00;AN=2;DP=51;ExcessHet=3.0103;FS=0.000;MLEAC=2;MLEAF=1.00;MQ=43.96;QD=27.19;SOR=0.732	GT:AD:DP:GQ:PL	1/1:0,51:51:99:1415,153,0
X	7864844	.	G	C	1459.77	.	AC=2;AF=1.00;AN=2;DP=53;ExcessHet=3.0103;FS=0.000;MLEAC=2;MLEAF=1.00;MQ=43.96;QD=27.54;SOR=0.730	GT:AD:DP:GQ:PL	1/1:0,53:53:99:1488,159,0
X	7864887	.	A	AT	1052.73	.	AC=2;AF=1.00;AN=2;DP=48;ExcessHet=3.0103;FS=0.000;MLEAC=2;MLEAF=1.00;MQ=44.00;QD=22.89;SOR=0.780	GT:AD:DP:GQ:PL	1/1:0,46:46:99:1090,140,0
X	7865494	.	C	A	1112.77	.	AC=2;AF=1.00;AN=2;DP=39;ExcessHet=3.0103;FS=0.000;MLEAC=2;MLEAF=1.00;MQ=43.85;QD=28.53;SOR=0.743	GT:AD:DP:GQ:PL	1/1:0,39:39:99:1141,117,0
X	7866356	.	C	G	1808.77	.	AC=2;AF=1.00;AN=2;DP=42;ExcessHet=3.0103;FS=0.000;MLEAC=2;MLEAF=1.00;MQ=44.00;QD=24.51;SOR=0.892	GT:AD:DP:GQ:PL	1/1:0,42:42:99:1837,126,0
X	7866366	.	A	G	1824.77	.	AC=2;AF=1.00;AN=2;DP=40;ExcessHet=3.0103;FS=0.000;MLEAC=2;MLEAF=1.00;MQ=44.00;QD=33.07;SOR=1.022	GT:AD:DP:GQ:PL	1/1:0,40:40:99:1853,126,0
X	7866372	.	A	G	1853.77	.	AC=2;AF=1.00;AN=2;DP=42;ExcessHet=3.0103;FS=0.000;MLEAC=2;MLEAF=1.00;MQ=44.00;QD=33.71;SOR=1.127	GT:AD:DP:GQ:PL	1/1:0,42:42:99:1882,129,0
X	7866394	.	T	C	1705.77	.	AC=2;AF=1.00;AN=2;DP=39;ExcessHet=3.0103;FS=0.000;MLEAC=2;MLEAF=1.00;MQ=43.63;QD=26.94;SOR=1.096	GT:AD:DP:GQ:PL	1/1:0,39:39:99:1734,117,0
X	7866397	.	G	A	1709.77	.	AC=2;AF=1.00;AN=2;DP=39;ExcessHet=3.0103;FS=0.000;MLEAC=2;MLEAF=1.00;MQ=43.63;QD=36.19;SOR=1.096	GT:AD:DP:GQ:PL	1/1:0,39:39:99:1738,117,0
X	7866438	.	C	T	1044.77	.	AC=2;AF=1.00;AN=2;DP=38;ExcessHet=3.0103;FS=0.000;MLEAC=2;MLEAF=1.00;MQ=43.62;QD=27.49;SOR=0.914	GT:AD:DP:GQ:PL	1/1:0,38:38:99:1073,114,0
X	7866814	.	T	C	1844.77	.	AC=2;AF=1.00;AN=2;DP=43;ExcessHet=3.0103;FS=0.000;MLEAC=2;MLEAF=1.00;MQ=43.77;QD=26.63;SOR=1.775	GT:AD:DP:GQ:PL	1/1:0,43:43:99:1873,132,0
X	7866822	.	G	A	1893.77	.	AC=2;AF=1.00;AN=2;DP=45;ExcessHet=3.0103;FS=0.000;MLEAC=2;MLEAF=1.00;MQ=43.78;QD=28.69;SOR=1.714	GT:AD:DP:GQ:PL	1/1:0,45:45:99:1922,138,0
X	7867058	.	G	T	1238.77	.	AC=2;AF=1.00;AN=2;DP=44;ExcessHet=3.0103;FS=0.000;MLEAC=2;MLEAF=1.00;MQ=44.00;QD=28.15;SOR=0.990	GT:AD:DP:GQ:PL	1/1:0,44:44:99:1267,132,0
X	7867142	.	GCTAAAAAGAGTTGATAGCC	G	1711.73	.	AC=2;AF=1.00;AN=2;DP=40;ExcessHet=3.0103;FS=0.000;MLEAC=2;MLEAF=1.00;MQ=43.95;QD=34.39;SOR=0.850	GT:AD:DP:GQ:PL	1/1:0,39:39:99:1749,118,0
X	7867166	.	CT	C	826.73	.	AC=2;AF=1.00;AN=2;DP=42;ExcessHet=3.0103;FS=0.000;MLEAC=2;MLEAF=1.00;MQ=43.95;QD=21.76;SOR=0.798	GT:AD:DP:GQ:PL	1/1:0,38:38:99:864,113,0
X	7872220	.	C	T	1040.77	.	AC=2;AF=1.00;AN=2;DP=37;ExcessHet=3.0103;FS=0.000;MLEAC=2;MLEAF=1.00;MQ=44.00;QD=28.13;SOR=1.121	GT:AD:DP:GQ:PL	1/1:0,37:37:99:1069,111,0
X	7872307	.	A	C	1027.77	.	AC=2;AF=1.00;AN=2;DP=37;ExcessHet=3.0103;FS=0.000;MLEAC=2;MLEAF=1.00;MQ=44.00;QD=27.78;SOR=1.432	GT:AD:DP:GQ:PL	1/1:0,37:37:99:1056,111,0
X	7872388	.	A	G	2105.77	.	AC=2;AF=1.00;AN=2;DP=47;ExcessHet=3.0103;FS=0.000;MLEAC=2;MLEAF=1.00;MQ=43.92;QD=29.83;SOR=0.735	GT:AD:DP:GQ:PL	1/1:0,47:47:99:2134,144,0
X	7872394	.	G	T	2105.77	.	AC=2;AF=1.00;AN=2;DP=48;ExcessHet=3.0103;FS=0.000;MLEAC=2;MLEAF=1.00;MQ=43.92;QD=26.18;SOR=0.776	GT:AD:DP:GQ:PL	1/1:0,48:48:99:2134,144,0
X	7872472	.	T	C	866.77	.	AC=2;AF=1.00;AN=2;DP=33;ExcessHet=3.0103;FS=0.000;MLEAC=2;MLEAF=1.00;MQ=43.77;QD=26.27;SOR=1.179	GT:AD:DP:GQ:PL	1/1:0,33:33:98:895,98,0
X	7873232	.	C	A	1635.77	.	AC=2;AF=1.00;AN=2;DP=39;ExcessHet=3.0103;FS=0.000;MLEAC=2;MLEAF=1.00;MQ=43.83;QD=35.21;SOR=0.850	GT:AD:DP:GQ:PL	1/1:0,39:39:99:1664,117,0
X	7873240	.	A	G	1554.77	.	AC=2;AF=1.00;AN=2;DP=37;ExcessHet=3.0103;FS=0.000;MLEAC=2;MLEAF=1.00;MQ=43.82;QD=27.36;SOR=0.859	GT:AD:DP:GQ:PL	1/1:0,37:37:99:1583,111,0
X	7873406	.	T	C	971.77	.	AC=2;AF=1.00;AN=2;BaseQRankSum=2.070;ClippingRankSum=0.000;DP=40;ExcessHet=3.0103;FS=0.000;MLEAC=2;MLEAF=1.00;MQ=43.54;MQRankSum=-0.668;QD=24.29;ReadPosRankSum=-0.932;SOR=0.693	GT:AD:DP:GQ:PL	1/1:2,38:40:99:1000,99,0
X	7873422	.	T	G	837.77	.	AC=2;AF=1.00;AN=2;BaseQRankSum=3.201;ClippingRankSum=0.000;DP=34;ExcessHet=3.0103;FS=0.000;MLEAC=2;MLEAF=1.00;MQ=43.51;MQRankSum=-0.675;QD=24.64;ReadPosRankSum=0.837;SOR=0.818	GT:AD:DP:GQ:PL	1/1:2,32:34:53:866,53,0
X	7873546	.	C	G	1436.77	.	AC=2;AF=1.00;AN=2;DP=32;ExcessHet=3.0103;FS=0.000;MLEAC=2;MLEAF=1.00;MQ=42.80;QD=29.29;SOR=0.818	GT:AD:DP:GQ:PL	1/1:0,32:32:99:1465,100,0
X	7873548	.	A	G	1525.77	.	AC=2;AF=1.00;AN=2;DP=32;ExcessHet=3.0103;FS=0.000;MLEAC=2;MLEAF=1.00;MQ=42.83;QD=28.58;SOR=0.693	GT:AD:DP:GQ:PL	1/1:0,32:32:99:1554,105,0
X	7873558	.	G	C	1546.77	.	AC=2;AF=1.00;AN=2;DP=35;ExcessHet=3.0103;FS=0.000;MLEAC=2;MLEAF=1.00;MQ=42.82;QD=26.72;SOR=0.869	GT:AD:DP:GQ:PL	1/1:0,35:35:99:1575,105,0
X	7873560	.	G	T	1636.77	.	AC=2;AF=1.00;AN=2;DP=35;ExcessHet=3.0103;FS=0.000;MLEAC=2;MLEAF=1.00;MQ=42.82;QD=26.75;SOR=0.869	GT:AD:DP:GQ:PL	1/1:0,35:35:99:1665,111,0
X	7873578	.	CTCTTTTGCCACTAATAA	C	1717.73	.	AC=2;AF=1.00;AN=2;DP=36;ExcessHet=3.0103;FS=0.000;MLEAC=2;MLEAF=1.00;MQ=42.79;QD=26.97;SOR=0.693	GT:AD:DP:GQ:PL	1/1:0,36:36:99:1755,117,0
X	7873598	.	CTCAACTAAAAAA	C	1666.73	.	AC=2;AF=1.00;AN=2;DP=38;ExcessHet=3.0103;FS=0.000;MLEAC=2;MLEAF=1.00;MQ=42.86;QD=27.95;SOR=0.798	GT:AD:DP:GQ:PL	1/1:0,38:38:99:1704,114,0
X	7873643	.	A	T	1601.77	.	AC=2;AF=1.00;AN=2;DP=37;ExcessHet=3.0103;FS=0.000;MLEAC=2;MLEAF=1.00;MQ=42.83;QD=31.09;SOR=1.270	GT:AD:DP:GQ:PL	1/1:0,37:37:99:1630,111,0
X	7873655	.	T	C	1653.77	.	AC=2;AF=1.00;AN=2;DP=38;ExcessHet=3.0103;FS=0.000;MLEAC=2;MLEAF=1.00;MQ=42.96;QD=30.46;SOR=1.179	GT:AD:DP:GQ:PL	1/1:0,38:38:99:1682,114,0
X	7873703	.	T	A	1036.77	.	AC=2;AF=1.00;AN=2;DP=37;ExcessHet=3.0103;FS=0.000;MLEAC=2;MLEAF=1.00;MQ=43.58;QD=28.02;SOR=1.270	GT:AD:DP:GQ:PL	1/1:0,37:37:99:1065,111,0
X	7873868	.	T	G	1198.77	.	AC=2;AF=1.00;AN=2;DP=45;ExcessHet=3.0103;FS=0.000;MLEAC=2;MLEAF=1.00;MQ=43.68;QD=26.64;SOR=1.280	GT:AD:DP:GQ:PL	1/1:0,45:45:99:1227,133,0
X	7873878	.	GACA	G	1710.73	.	AC=2;AF=1.00;AN=2;DP=39;ExcessHet=3.0103;FS=0.000;MLEAC=2;MLEAF=1.00;MQ=43.63;QD=29.21;SOR=1.387	GT:AD:DP:GQ:PL	1/1:0,39:39:99:1748,118,0
X	7874092	.	T	TA	1454.73	.	AC=2;AF=1.00;AN=2;BaseQRankSum=1.244;ClippingRankSum=0.000;DP=35;ExcessHet=3.0103;FS=3.136;MLEAC=2;MLEAF=1.00;MQ=44.26;MQRankSum=0.123;QD=36.09;ReadPosRankSum=-0.942;SOR=0.405	GT:AD:DP:GQ:PL	1/1:1,34:35:60:1492,60,0
X	7874095	.	G	A	1511.77	.	AC=2;AF=1.00;AN=2;BaseQRankSum=1.282;ClippingRankSum=0.000;DP=37;ExcessHet=3.0103;FS=3.641;MLEAC=2;MLEAF=1.00;MQ=44.25;MQRankSum=0.119;QD=25.61;ReadPosRankSum=-0.892;SOR=0.761	GT:AD:DP:GQ:PL	1/1:1,36:37:66:1540,66,0
X	7874268	.	C	CAA	727.73	.	AC=2;AF=1.00;AN=2;BaseQRankSum=-1.321;ClippingRankSum=0.000;DP=47;ExcessHet=3.0103;FS=0.000;MLEAC=1;MLEAF=0.500;MQ=43.96;MQRankSum=-0.147;QD=23.48;ReadPosRankSum=0.455;SOR=0.301	GT:AD:DP:GQ:PL	1/1:2,29:31:51:716,51,0
X	7874833	.	A	C	1546.77	.	AC=2;AF=1.00;AN=2;DP=59;ExcessHet=3.0103;FS=0.000;MLEAC=2;MLEAF=1.00;MQ=44.00;QD=26.22;SOR=0.796	GT:AD:DP:GQ:PL	1/1:0,59:59:99:1575,174,0
X	7874954	.	A	G	1144.77	.	AC=2;AF=1.00;AN=2;DP=46;ExcessHet=3.0103;FS=0.000;MLEAC=2;MLEAF=1.00;MQ=43.96;QD=25.44;SOR=1.280	GT:AD:DP:GQ:PL	1/1:0,45:45:99:1173,133,0
X	7875201	.	A	G	1049.77	.	AC=2;AF=1.00;AN=2;DP=39;ExcessHet=3.0103;FS=0.000;MLEAC=2;MLEAF=1.00;MQ=43.93;QD=26.92;SOR=1.096	GT:AD:DP:GQ:PL	1/1:0,39:39:99:1078,117,0
X	7875239	.	G	A	1063.77	.	AC=2;AF=1.00;AN=2;DP=39;ExcessHet=3.0103;FS=0.000;MLEAC=2;MLEAF=1.00;MQ=43.93;QD=27.28;SOR=0.743	GT:AD:DP:GQ:PL	1/1:0,39:39:99:1092,117,0
X	7875344	.	G	A	1134.77	.	AC=2;AF=1.00;AN=2;DP=42;ExcessHet=3.0103;FS=0.000;MLEAC=2;MLEAF=1.00;MQ=44.00;QD=27.02;SOR=1.402	GT:AD:DP:GQ:PL	1/1:0,42:42:99:1163,125,0
X	7875875	.	G	A	1284.77	.	AC=2;AF=1.00;AN=2;DP=46;ExcessHet=3.0103;FS=0.000;MLEAC=2;MLEAF=1.00;MQ=44.00;QD=28.55;SOR=0.737	GT:AD:DP:GQ:PL	1/1:0,45:45:99:1313,135,0
X	7876091	.	T	C	1254.77	.	AC=2;AF=1.00;AN=2;DP=46;ExcessHet=3.0103;FS=0.000;MLEAC=2;MLEAF=1.00;MQ=44.00;QD=27.28;SOR=0.976	GT:AD:DP:GQ:PL	1/1:0,46:46:99:1283,138,0
X	7876143	.	G	A	1311.77	.	AC=2;AF=1.00;AN=2;DP=47;ExcessHet=3.0103;FS=0.000;MLEAC=2;MLEAF=1.00;MQ=43.94;QD=27.91;SOR=1.022	GT:AD:DP:GQ:PL	1/1:0,47:47:99:1340,141,0
X	7876154	.	C	T	2087.77	.	AC=2;AF=1.00;AN=2;DP=48;ExcessHet=3.0103;FS=0.000;MLEAC=2;MLEAF=1.00;MQ=43.94;QD=30.57;SOR=0.963	GT:AD:DP:GQ:PL	1/1:0,48:48:99:2116,147,0
X	7876163	.	G	A	2119.77	.	AC=2;AF=1.00;AN=2;DP=50;ExcessHet=3.0103;FS=0.000;MLEAC=2;MLEAF=1.00;MQ=43.94;QD=25.94;SOR=0.859	GT:AD:DP:GQ:PL	1/1:0,50:50:99:2148,150,0
X	7876526	.	C	T	1305.77	.	AC=2;AF=1.00;AN=2;DP=48;ExcessHet=3.0103;FS=0.000;MLEAC=2;MLEAF=1.00;MQ=44.00;QD=27.20;SOR=0.963	GT:AD:DP:GQ:PL	1/1:0,48:48:99:1334,143,0
X	7876888	.	A	T	1861.77	.	AC=2;AF=1.00;AN=2;DP=42;ExcessHet=3.0103;FS=0.000;MLEAC=2;MLEAF=1.00;MQ=43.77;QD=32.31;SOR=0.892	GT:AD:DP:GQ:PL	1/1:0,42:42:99:1890,126,0
X	7876890	.	AGTT	A	1881.73	.	AC=2;AF=1.00;AN=2;DP=42;ExcessHet=3.0103;FS=0.000;MLEAC=2;MLEAF=1.00;MQ=43.77;QD=21.62;SOR=0.892	GT:AD:DP:GQ:PL	1/1:0,42:42:99:1919,129,0
X	7876904	.	G	A	1862.77	.	AC=2;AF=1.00;AN=2;DP=43;ExcessHet=3.0103;FS=0.000;MLEAC=2;MLEAF=1.00;MQ=43.73;QD=27.88;SOR=0.941	GT:AD:DP:GQ:PL	1/1:0,43:43:99:1891,129,0
X	7876929	.	TTTC	T	1851.73	.	AC=2;AF=1.00;AN=2;DP=41;ExcessHet=3.0103;FS=0.000;MLEAC=2;MLEAF=1.00;MQ=43.67;QD=31.68;SOR=0.741	GT:AD:DP:GQ:PL	1/1:0,41:41:99:1889,126,0
X	7876933	.	C	A	1950.77	.	AC=2;AF=1.00;AN=2;DP=41;ExcessHet=3.0103;FS=0.000;MLEAC=2;MLEAF=1.00;MQ=43.67;QD=29.94;SOR=0.741	GT:AD:DP:GQ:PL	1/1:0,41:41:99:1979,132,0
X	7876939	.	C	CT	1942.73	.	AC=2;AF=1.00;AN=2;DP=43;ExcessHet=3.0103;FS=0.000;MLEAC=2;MLEAF=1.00;MQ=43.68;QD=32.13;SOR=0.739	GT:AD:DP:GQ:PL	1/1:0,43:43:99:1980,132,0
X	7876944	.	C	T	1906.77	.	AC=2;AF=1.00;AN=2;DP=43;ExcessHet=3.0103;FS=0.000;MLEAC=2;MLEAF=1.00;MQ=43.68;QD=24.40;SOR=0.739	GT:AD:DP:GQ:PL	1/1:0,43:43:99:1935,129,0
X	7876985	.	T	A	1861.77	.	AC=2;AF=1.00;AN=2;DP=41;ExcessHet=3.0103;FS=0.000;MLEAC=2;MLEAF=1.00;MQ=42.95;QD=31.64;SOR=1.075	GT:AD:DP:GQ:PL	1/1:0,41:41:99:1890,126,0
X	7876987	.	T	G	1861.77	.	AC=2;AF=1.00;AN=2;DP=42;ExcessHet=3.0103;FS=0.000;MLEAC=2;MLEAF=1.00;MQ=42.97;QD=35.83;SOR=1.127	GT:AD:DP:GQ:PL	1/1:0,42:42:99:1890,126,0
X	7877009	.	C	T	1857.77	.	AC=2;AF=1.00;AN=2;DP=45;ExcessHet=3.0103;FS=0.000;MLEAC=2;MLEAF=1.00;MQ=43.09;QD=35.02;SOR=0.784	GT:AD:DP:GQ:PL	1/1:0,44:44:99:1886,132,0
X	7877154	.	T	A	790.77	.	AC=2;AF=1.00;AN=2;DP=29;ExcessHet=3.0103;FS=0.000;MLEAC=2;MLEAF=1.00;MQ=43.86;QD=27.27;SOR=1.255	GT:AD:DP:GQ:PL	1/1:0,29:29:87:819,87,0
X	7877233	.	G	A	1636.77	.	AC=2;AF=1.00;AN=2;DP=36;ExcessHet=3.0103;FS=0.000;MLEAC=2;MLEAF=1.00;MQ=43.73;QD=28.51;SOR=1.209	GT:AD:DP:GQ:PL	1/1:0,36:36:99:1665,111,0
X	7877244	.	A	G	1861.77	.	AC=2;AF=1.00;AN=2;DP=42;ExcessHet=3.0103;FS=0.000;MLEAC=2;MLEAF=1.00;MQ=43.67;QD=32.69;SOR=1.402	GT:AD:DP:GQ:PL	1/1:0,42:42:99:1890,126,0
X	7877245	.	T	A	1861.77	.	AC=2;AF=1.00;AN=2;DP=41;ExcessHet=3.0103;FS=0.000;MLEAC=2;MLEAF=1.00;MQ=43.67;QD=32.24;SOR=1.501	GT:AD:DP:GQ:PL	1/1:0,41:41:99:1890,126,0
X	7877278	.	T	G	1243.77	.	AC=2;AF=1.00;AN=2;DP=45;ExcessHet=3.0103;FS=0.000;MLEAC=2;MLEAF=1.00;MQ=43.69;QD=27.64;SOR=1.880	GT:AD:DP:GQ:PL	1/1:0,45:45:99:1272,135,0
X	7877317	.	A	G	2096.77	.	AC=2;AF=1.00;AN=2;DP=47;ExcessHet=3.0103;FS=0.000;MLEAC=2;MLEAF=1.00;MQ=43.75;QD=33.60;SOR=1.659	GT:AD:DP:GQ:PL	1/1:0,47:47:99:2125,144,0
X	7877323	.	A	T	2098.77	.	AC=2;AF=1.00;AN=2;DP=46;ExcessHet=3.0103;FS=0.000;MLEAC=2;MLEAF=1.00;MQ=43.74;QD=25.39;SOR=1.765	GT:AD:DP:GQ:PL	1/1:0,46:46:99:2127,144,0
X	7877338	.	G	A	1945.77	.	AC=2;AF=1.00;AN=2;DP=46;ExcessHet=3.0103;FS=0.000;MLEAC=2;MLEAF=1.00;MQ=43.74;QD=28.54;SOR=1.714	GT:AD:DP:GQ:PL	1/1:0,45:45:99:1974,135,0
X	7877505	.	A	T	1155.77	.	AC=2;AF=1.00;AN=2;BaseQRankSum=0.253;ClippingRankSum=0.000;DP=43;ExcessHet=3.0103;FS=0.000;MLEAC=2;MLEAF=1.00;MQ=43.70;MQRankSum=-0.335;QD=26.88;ReadPosRankSum=-0.290;SOR=0.420	GT:AD:DP:GQ:PL	1/1:1,42:43:99:1184,100,0
X	7877584	.	C	G	1060.77	.	AC=2;AF=1.00;AN=2;DP=39;ExcessHet=3.0103;FS=0.000;MLEAC=2;MLEAF=1.00;MQ=43.39;QD=27.20;SOR=0.743	GT:AD:DP:GQ:PL	1/1:0,39:39:99:1089,117,0
X	7878223	.	T	C	1116.77	.	AC=2;AF=1.00;AN=2;DP=41;ExcessHet=3.0103;FS=0.000;MLEAC=2;MLEAF=1.00;MQ=44.00;QD=27.24;SOR=0.741	GT:AD:DP:GQ:PL	1/1:0,41:41:99:1145,123,0
X	7878741	.	A	C	1315.77	.	AC=2;AF=1.00;AN=2;DP=52;ExcessHet=3.0103;FS=0.000;MLEAC=2;MLEAF=1.00;MQ=43.96;QD=26.32;SOR=0.859	GT:AD:DP:GQ:PL	1/1:0,50:50:99:1344,149,0
X	7880738	.	A	T	1306.77	.	AC=2;AF=1.00;AN=2;DP=52;ExcessHet=3.0103;FS=0.000;MLEAC=2;MLEAF=1.00;MQ=44.00;QD=26.67;SOR=1.112	GT:AD:DP:GQ:PL	1/1:0,49:49:99:1335,147,0
X	7881499	.	T	C	1270.77	.	AC=2;AF=1.00;AN=2;DP=46;ExcessHet=3.0103;FS=0.000;MLEAC=2;MLEAF=1.00;MQ=43.89;QD=27.63;SOR=0.976	GT:AD:DP:GQ:PL	1/1:0,46:46:99:1299,138,0
X	7882094	.	G	C	830.77	.	AC=2;AF=1.00;AN=2;DP=31;ExcessHet=3.0103;FS=0.000;MLEAC=2;MLEAF=1.00;MQ=43.84;QD=26.80;SOR=3.477	GT:AD:DP:GQ:PL	1/1:0,31:31:93:859,93,0
X	7882734	.	GC	G	1062.73	.	AC=2;AF=1.00;AN=2;DP=35;ExcessHet=3.0103;FS=0.000;MLEAC=2;MLEAF=1.00;MQ=44.00;QD=30.36;SOR=0.749	GT:AD:DP:GQ:PL	1/1:0,35:35:99:1100,105,0
X	7882760	.	A	G	822.77	.	AC=2;AF=1.00;AN=2;BaseQRankSum=1.780;ClippingRankSum=0.000;DP=34;ExcessHet=3.0103;FS=3.274;MLEAC=2;MLEAF=1.00;MQ=44.00;MQRankSum=0.000;QD=24.20;ReadPosRankSum=-0.306;SOR=0.507	GT:AD:DP:GQ:PL	1/1:1,33:34:91:851,91,0
X	7882781	.	C	G	1054.77	.	AC=2;AF=1.00;AN=2;DP=38;ExcessHet=3.0103;FS=0.000;MLEAC=2;MLEAF=1.00;MQ=44.00;QD=27.76;SOR=0.693	GT:AD:DP:GQ:PL	1/1:0,38:38:99:1083,114,0
X	7883019	.	T	C	992.77	.	AC=2;AF=1.00;AN=2;DP=37;ExcessHet=3.0103;FS=0.000;MLEAC=2;MLEAF=1.00;MQ=44.00;QD=26.83;SOR=0.984	GT:AD:DP:GQ:PL	1/1:0,37:37:99:1021,111,0
X	7883057	.	A	G	1110.77	.	AC=2;AF=1.00;AN=2;DP=43;ExcessHet=3.0103;FS=0.000;MLEAC=2;MLEAF=1.00;MQ=44.00;QD=26.45;SOR=1.127	GT:AD:DP:GQ:PL	1/1:0,42:42:99:1139,125,0
X	7883254	.	T	C	1062.77	.	AC=2;AF=1.00;AN=2;DP=40;ExcessHet=3.0103;FS=0.000;MLEAC=2;MLEAF=1.00;MQ=44.00;QD=27.25;SOR=0.968	GT:AD:DP:GQ:PL	1/1:0,39:39:99:1091,117,0
X	7883538	.	G	T	1197.77	.	AC=2;AF=1.00;AN=2;DP=44;ExcessHet=3.0103;FS=0.000;MLEAC=2;MLEAF=1.00;MQ=44.00;QD=27.22;SOR=1.230	GT:AD:DP:GQ:PL	1/1:0,44:44:99:1226,132,0
X	7884095	.	T	C	2475.77	.	AC=2;AF=1.00;AN=2;DP=55;ExcessHet=3.0103;FS=0.000;MLEAC=2;MLEAF=1.00;MQ=44.00;QD=31.34;SOR=1.371	GT:AD:DP:GQ:PL	1/1:0,55:55:99:2504,169,0
X	7884101	.	T	C	2541.77	.	AC=2;AF=1.00;AN=2;DP=56;ExcessHet=3.0103;FS=0.000;MLEAC=2;MLEAF=1.00;MQ=44.00;QD=29.05;SOR=1.302	GT:AD:DP:GQ:PL	1/1:0,56:56:99:2570,175,0
X	7884102	.	C	A	2541.77	.	AC=2;AF=1.00;AN=2;DP=57;ExcessHet=3.0103;FS=0.000;MLEAC=2;MLEAF=1.00;MQ=44.00;QD=30.96;SOR=1.238	GT:AD:DP:GQ:PL	1/1:0,57:57:99:2570,175,0
X	7884132	.	A	T	2441.77	.	AC=2;AF=1.00;AN=2;DP=58;ExcessHet=3.0103;FS=0.000;MLEAC=2;MLEAF=1.00;MQ=44.00;QD=35.57;SOR=1.278	GT:AD:DP:GQ:PL	1/1:0,58:58:99:2470,175,0
X	7884142	.	G	A	2376.77	.	AC=2;AF=1.00;AN=2;DP=52;ExcessHet=3.0103;FS=0.000;MLEAC=2;MLEAF=1.00;MQ=44.00;QD=29.23;SOR=1.136	GT:AD:DP:GQ:PL	1/1:0,52:52:99:2405,169,0
X	7884262	.	T	A	1644.77	.	AC=2;AF=1.00;AN=2;DP=58;ExcessHet=3.0103;FS=0.000;MLEAC=2;MLEAF=1.00;MQ=43.92;QD=28.36;SOR=1.382	GT:AD:DP:GQ:PL	1/1:0,58:58:99:1673,174,0
X	7884303	.	T	TA	1497.73	.	AC=2;AF=1.00;AN=2;DP=47;ExcessHet=3.0103;FS=0.000;MLEAC=2;MLEAF=1.00;MQ=43.90;QD=31.87;SOR=1.378	GT:AD:DP:GQ:PL	1/1:0,47:47:99:1535,144,0
X	7884333	.	T	C	1375.77	.	AC=2;AF=1.00;AN=2;DP=50;ExcessHet=3.0103;FS=0.000;MLEAC=2;MLEAF=1.00;MQ=43.90;QD=27.52;SOR=1.270	GT:AD:DP:GQ:PL	1/1:0,50:50:99:1404,150,0
X	7884374	.	T	G	1417.77	.	AC=2;AF=1.00;AN=2;BaseQRankSum=-0.627;ClippingRankSum=0.000;DP=54;ExcessHet=3.0103;FS=0.000;MLEAC=2;MLEAF=1.00;MQ=43.93;MQRankSum=-0.098;QD=26.25;ReadPosRankSum=0.064;SOR=0.349	GT:AD:DP:GQ:PL	1/1:1,53:54:99:1446,133,0
X	7884404	.	G	A	2441.77	.	AC=2;AF=1.00;AN=2;BaseQRankSum=0.337;ClippingRankSum=0.000;DP=60;ExcessHet=3.0103;FS=0.000;MLEAC=2;MLEAF=1.00;MQ=43.93;MQRankSum=-0.094;QD=30.81;ReadPosRankSum=-0.999;SOR=0.283	GT:AD:DP:GQ:PL	1/1:1,58:59:99:2470,132,0
X	7884428	.	T	A	2531.77	.	AC=2;AF=1.00;AN=2;BaseQRankSum=-0.850;ClippingRankSum=0.000;DP=63;ExcessHet=3.0103;FS=0.000;MLEAC=2;MLEAF=1.00;MQ=43.94;MQRankSum=-0.091;QD=27.58;ReadPosRankSum=-1.160;SOR=0.274	GT:AD:DP:GQ:PL	1/1:1,61:62:99:2560,142,0
X	7884476	.	T	C	1793.77	.	AC=2;AF=1.00;AN=2;DP=65;ExcessHet=3.0103;FS=0.000;MLEAC=2;MLEAF=1.00;MQ=44.00;QD=27.60;SOR=0.925	GT:AD:DP:GQ:PL	1/1:0,65:65:99:1822,195,0
X	7884512	.	C	G	1546.77	.	AC=2;AF=1.00;AN=2;DP=57;ExcessHet=3.0103;FS=0.000;MLEAC=2;MLEAF=1.00;MQ=44.00;QD=27.14;SOR=1.047	GT:AD:DP:GQ:PL	1/1:0,57:57:99:1575,170,0
X	7884551	.	A	G	1428.77	.	AC=2;AF=1.00;AN=2;DP=52;ExcessHet=3.0103;FS=0.000;MLEAC=2;MLEAF=1.00;MQ=43.96;QD=27.48;SOR=1.136	GT:AD:DP:GQ:PL	1/1:0,52:52:99:1457,155,0
X	7884728	.	A	C	1312.77	.	AC=2;AF=1.00;AN=2;DP=49;ExcessHet=3.0103;FS=0.000;MLEAC=2;MLEAF=1.00;MQ=43.92;QD=27.93;SOR=1.514	GT:AD:DP:GQ:PL	1/1:0,47:47:99:1341,141,0
X	7884803	.	T	C	1307.77	.	AC=2;AF=1.00;AN=2;DP=48;ExcessHet=3.0103;FS=0.000;MLEAC=2;MLEAF=1.00;MQ=43.67;QD=27.25;SOR=1.179	GT:AD:DP:GQ:PL	1/1:0,48:48:99:1336,144,0
X	7884866	.	C	G	2321.77	.	AC=2;AF=1.00;AN=2;DP=53;ExcessHet=3.0103;FS=0.000;MLEAC=2;MLEAF=1.00;MQ=43.44;QD=29.55;SOR=0.981	GT:AD:DP:GQ:PL	1/1:0,53:53:99:2350,159,0
X	7884869	.	C	T	2321.77	.	AC=2;AF=1.00;AN=2;DP=52;ExcessHet=3.0103;FS=0.000;MLEAC=2;MLEAF=1.00;MQ=43.43;QD=29.53;SOR=0.941	GT:AD:DP:GQ:PL	1/1:0,52:52:99:2350,159,0
X	7884893	.	T	C	2478.77	.	AC=2;AF=1.00;AN=2;DP=56;ExcessHet=3.0103;FS=0.000;MLEAC=2;MLEAF=1.00;MQ=43.44;QD=25.70;SOR=0.841	GT:AD:DP:GQ:PL	1/1:0,56:56:99:2507,169,0
X	7884899	.	A	G	2515.77	.	AC=2;AF=1.00;AN=2;DP=57;ExcessHet=3.0103;FS=0.000;MLEAC=2;MLEAF=1.00;MQ=43.41;QD=28.70;SOR=0.877	GT:AD:DP:GQ:PL	1/1:0,57:57:99:2544,172,0
X	7884914	.	C	G	1432.77	.	AC=2;AF=1.00;AN=2;DP=52;ExcessHet=3.0103;FS=0.000;MLEAC=2;MLEAF=1.00;MQ=43.36;QD=27.55;SOR=0.693	GT:AD:DP:GQ:PL	1/1:0,52:52:99:1461,156,0
X	7884926	.	T	G	2150.77	.	AC=2;AF=1.00;AN=2;DP=50;ExcessHet=3.0103;FS=0.000;MLEAC=2;MLEAF=1.00;MQ=43.35;QD=25.95;SOR=0.693	GT:AD:DP:GQ:PL	1/1:0,50:50:99:2179,150,0
X	7884935	.	C	A	2184.77	.	AC=2;AF=1.00;AN=2;DP=50;ExcessHet=3.0103;FS=0.000;MLEAC=2;MLEAF=1.00;MQ=43.39;QD=25.75;SOR=0.773	GT:AD:DP:GQ:PL	1/1:0,50:50:99:2213,154,0
X	7884947	.	T	A	1441.77	.	AC=2;AF=1.00;AN=2;DP=53;ExcessHet=3.0103;FS=0.000;MLEAC=2;MLEAF=1.00;MQ=43.44;QD=28.27;SOR=0.732	GT:AD:DP:GQ:PL	1/1:0,51:51:99:1470,153,0
X	7884968	.	T	C	2586.77	.	AC=2;AF=1.00;AN=2;DP=60;ExcessHet=3.0103;FS=0.000;MLEAC=2;MLEAF=1.00;MQ=43.44;QD=30.02;SOR=0.760	GT:AD:DP:GQ:PL	1/1:0,60:60:99:2615,180,0
X	7884974	.	G	A	2652.77	.	AC=2;AF=1.00;AN=2;DP=62;ExcessHet=3.0103;FS=0.000;MLEAC=2;MLEAF=1.00;MQ=43.46;QD=28.35;SOR=0.693	GT:AD:DP:GQ:PL	1/1:0,62:62:99:2681,186,0
X	7884996	.	A	G	1746.77	.	AC=2;AF=1.00;AN=2;BaseQRankSum=1.857;ClippingRankSum=0.000;DP=64;ExcessHet=3.0103;FS=3.291;MLEAC=2;MLEAF=1.00;MQ=43.57;MQRankSum=-0.491;QD=27.29;ReadPosRankSum=-0.580;SOR=0.477	GT:AD:DP:GQ:PL	1/1:1,63:64:99:1775,182,0
X	7885108	.	T	C	2149.77	.	AC=2;AF=1.00;AN=2;DP=52;ExcessHet=3.0103;FS=0.000;MLEAC=2;MLEAF=1.00;MQ=43.18;QD=28.84;SOR=0.693	GT:AD:DP:GQ:PL	1/1:0,52:52:99:2178,156,0
X	7885119	.	T	A	2096.77	.	AC=2;AF=1.00;AN=2;DP=46;ExcessHet=3.0103;FS=0.000;MLEAC=2;MLEAF=1.00;MQ=43.23;QD=31.58;SOR=0.976	GT:AD:DP:GQ:PL	1/1:0,46:46:99:2125,144,0
X	7885132	.	A	C	2176.77	.	AC=2;AF=1.00;AN=2;DP=46;ExcessHet=3.0103;FS=0.000;MLEAC=2;MLEAF=1.00;MQ=43.15;QD=34.28;SOR=0.874	GT:AD:DP:GQ:PL	1/1:0,46:46:99:2205,147,0
X	7885134	.	C	T	2176.77	.	AC=2;AF=1.00;AN=2;DP=48;ExcessHet=3.0103;FS=0.000;MLEAC=2;MLEAF=1.00;MQ=43.14;QD=25.99;SOR=0.866	GT:AD:DP:GQ:PL	1/1:0,48:48:99:2205,147,0
X	7885152	.	A	AG	1807.73	.	AC=2;AF=1.00;AN=2;DP=40;ExcessHet=3.0103;FS=0.000;MLEAC=2;MLEAF=1.00;MQ=42.88;QD=33.18;SOR=0.793	GT:AD:DP:GQ:PL	1/1:0,40:40:99:1845,123,0
X	7885153	.	A	T	1816.77	.	AC=2;AF=1.00;AN=2;DP=41;ExcessHet=3.0103;FS=0.000;MLEAC=2;MLEAF=1.00;MQ=42.77;QD=30.79;SOR=0.843	GT:AD:DP:GQ:PL	1/1:0,41:41:99:1845,123,0
X	7885157	.	A	G	1816.77	.	AC=2;AF=1.00;AN=2;DP=41;ExcessHet=3.0103;FS=0.000;MLEAC=2;MLEAF=1.00;MQ=42.77;QD=30.44;SOR=0.843	GT:AD:DP:GQ:PL	1/1:0,41:41:99:1845,123,0
X	7885177	.	AT	A	837.73	.	AC=2;AF=1.00;AN=2;DP=42;ExcessHet=3.0103;FS=0.000;MLEAC=2;MLEAF=1.00;MQ=42.44;QD=20.43;SOR=0.843	GT:AD:DP:GQ:PL	1/1:0,41:41:99:875,122,0
X	7885211	.	GC	G	2101.73	.	AC=2;AF=1.00;AN=2;DP=48;ExcessHet=3.0103;FS=0.000;MLEAC=2;MLEAF=1.00;MQ=42.96;QD=27.85;SOR=0.735	GT:AD:DP:GQ:PL	1/1:0,47:47:99:2139,144,0
X	7885224	.	A	G	2356.77	.	AC=2;AF=1.00;AN=2;DP=51;ExcessHet=3.0103;FS=0.000;MLEAC=2;MLEAF=1.00;MQ=42.95;QD=26.45;SOR=0.813	GT:AD:DP:GQ:PL	1/1:0,51:51:99:2385,160,0
X	7885240	.	A	T	2558.77	.	AC=2;AF=1.00;AN=2;DP=56;ExcessHet=3.0103;FS=0.000;MLEAC=2;MLEAF=1.00;MQ=43.08;QD=28.51;SOR=0.841	GT:AD:DP:GQ:PL	1/1:0,56:56:99:2587,178,0
X	7885244	.	T	G	2611.77	.	AC=2;AF=1.00;AN=2;DP=61;ExcessHet=3.0103;FS=0.000;MLEAC=2;MLEAF=1.00;MQ=43.04;QD=33.93;SOR=0.941	GT:AD:DP:GQ:PL	1/1:0,61:61:99:2640,184,0
X	7895770	.	A	C	1296.77	.	AC=2;AF=1.00;AN=2;DP=48;ExcessHet=3.0103;FS=0.000;MLEAC=2;MLEAF=1.00;MQ=44.00;QD=27.02;SOR=0.963	GT:AD:DP:GQ:PL	1/1:0,48:48:99:1325,143,0
X	7898487	.	A	G	35.77	.	AC=1;AF=0.500;AN=2;BaseQRankSum=-0.865;ClippingRankSum=0.000;DP=33;ExcessHet=3.0103;FS=5.598;MLEAC=1;MLEAF=0.500;MQ=33.42;MQRankSum=2.858;QD=1.08;ReadPosRankSum=-1.055;SOR=2.395	GT:AD:DP:GQ:PL	0/1:29,4:33:64:64,0,730
X	7898521	.	A	C	76.77	.	AC=1;AF=0.500;AN=2;BaseQRankSum=-0.555;ClippingRankSum=0.000;DP=25;ExcessHet=3.0103;FS=0.000;MLEAC=1;MLEAF=0.500;MQ=33.78;MQRankSum=2.919;QD=3.07;ReadPosRankSum=-0.111;SOR=0.746	GT:AD:DP:GQ:PL	0/1:21,4:25:99:105,0,860
X	7898523	.	A	T	76.77	.	AC=1;AF=0.500;AN=2;BaseQRankSum=2.814;ClippingRankSum=0.000;DP=24;ExcessHet=3.0103;FS=0.000;MLEAC=1;MLEAF=0.500;MQ=33.89;MQRankSum=2.893;QD=3.20;ReadPosRankSum=-0.271;SOR=0.484	GT:AD:DP:GQ:PL	0/1:20,4:24:99:105,0,860
X	7898526	.	CT	C	67.73	.	AC=1;AF=0.500;AN=2;BaseQRankSum=0.417;ClippingRankSum=0.000;DP=24;ExcessHet=3.0103;FS=0.000;MLEAC=1;MLEAF=0.500;MQ=33.89;MQRankSum=2.893;QD=2.82;ReadPosRankSum=-0.194;SOR=0.484	GT:AD:DP:GQ:PL	0/1:20,4:24:99:105,0,854
X	7898533	.	A	G	76.77	.	AC=1;AF=0.500;AN=2;BaseQRankSum=-1.410;ClippingRankSum=0.000;DP=24;ExcessHet=3.0103;FS=0.000;MLEAC=1;MLEAF=0.500;MQ=33.81;MQRankSum=2.898;QD=3.20;ReadPosRankSum=0.581;SOR=0.484	GT:AD:DP:GQ:PL	0/1:20,4:24:99:105,0,855
X	7898545	.	C	T	130.77	.	AC=1;AF=0.500;AN=2;BaseQRankSum=-0.121;ClippingRankSum=0.000;DP=22;ExcessHet=3.0103;FS=0.000;MLEAC=1;MLEAF=0.500;MQ=34.11;MQRankSum=3.066;QD=5.94;ReadPosRankSum=-0.470;SOR=0.105	GT:AD:DP:GQ:PL	0/1:17,5:22:99:159,0,699
X	7898551	.	A	G	130.77	.	AC=1;AF=0.500;AN=2;BaseQRankSum=0.925;ClippingRankSum=0.000;DP=22;ExcessHet=3.0103;FS=0.000;MLEAC=1;MLEAF=0.500;MQ=34.11;MQRankSum=3.066;QD=5.94;ReadPosRankSum=-0.470;SOR=0.105	GT:AD:DP:GQ:PL	0/1:17,5:22:99:159,0,699
X	7898562	.	T	C	76.77	.	AC=1;AF=0.500;AN=2;BaseQRankSum=-0.694;ClippingRankSum=0.000;DP=25;ExcessHet=3.0103;FS=0.000;MLEAC=1;MLEAF=0.500;MQ=34.32;MQRankSum=2.633;QD=3.07;ReadPosRankSum=0.965;SOR=0.050	GT:AD:DP:GQ:PL	0/1:21,4:25:99:105,0,870
X	7898565	.	C	G	76.77	.	AC=1;AF=0.500;AN=2;BaseQRankSum=-0.453;ClippingRankSum=0.000;DP=25;ExcessHet=3.0103;FS=0.000;MLEAC=1;MLEAF=0.500;MQ=34.32;MQRankSum=2.633;QD=3.07;ReadPosRankSum=1.001;SOR=0.050	GT:AD:DP:GQ:PL	0/1:21,4:25:99:105,0,870
X	7898567	.	G	A	76.77	.	AC=1;AF=0.500;AN=2;BaseQRankSum=-2.088;ClippingRankSum=0.000;DP=24;ExcessHet=3.0103;FS=0.000;MLEAC=1;MLEAF=0.500;MQ=34.33;MQRankSum=2.580;QD=3.20;ReadPosRankSum=0.891;SOR=0.055	GT:AD:DP:GQ:PL	0/1:20,4:24:99:105,0,870
X	7898570	.	T	C	79.77	.	AC=1;AF=0.500;AN=2;BaseQRankSum=-1.748;ClippingRankSum=0.000;DP=24;ExcessHet=3.0103;FS=0.000;MLEAC=1;MLEAF=0.500;MQ=34.33;MQRankSum=2.580;QD=3.32;ReadPosRankSum=0.737;SOR=0.055	GT:AD:DP:GQ:PL	0/1:20,4:24:99:108,0,828
X	7898579	.	T	A	124.77	.	AC=1;AF=0.500;AN=2;BaseQRankSum=-2.423;ClippingRankSum=0.000;DP=23;ExcessHet=3.0103;FS=0.000;MLEAC=1;MLEAF=0.500;MQ=34.22;MQRankSum=2.522;QD=5.42;ReadPosRankSum=0.081;SOR=0.061	GT:AD:DP:GQ:PL	0/1:19,4:23:99:153,0,783
X	7898581	.	A	G	124.77	.	AC=1;AF=0.500;AN=2;BaseQRankSum=0.927;ClippingRankSum=0.000;DP=24;ExcessHet=3.0103;FS=0.000;MLEAC=1;MLEAF=0.500;MQ=34.30;MQRankSum=2.748;QD=5.20;ReadPosRankSum=-0.711;SOR=0.086	GT:AD:DP:GQ:PL	0/1:19,5:24:99:153,0,783
X	7898584	.	T	G	121.77	.	AC=1;AF=0.500;AN=2;BaseQRankSum=2.545;ClippingRankSum=0.000;DP=21;ExcessHet=3.0103;FS=0.000;MLEAC=1;MLEAF=0.500;MQ=34.83;MQRankSum=2.562;QD=5.80;ReadPosRankSum=-1.240;SOR=0.117	GT:AD:DP:GQ:PL	0/1:16,5:21:99:150,0,825
X	7898590	.	C	CGGCGCTTGGCCTCCT	124.73	.	AC=1;AF=0.500;AN=2;BaseQRankSum=0.303;ClippingRankSum=0.000;DP=21;ExcessHet=3.0103;FS=0.000;MLEAC=1;MLEAF=0.500;MQ=34.83;MQRankSum=2.562;QD=5.94;ReadPosRankSum=-1.074;SOR=0.117	GT:AD:DP:GQ:PL	0/1:16,5:21:99:162,0,657
X	7898595	.	G	C	94.77	.	AC=1;AF=0.500;AN=2;BaseQRankSum=-0.927;ClippingRankSum=0.000;DP=19;ExcessHet=3.0103;FS=0.000;MLEAC=1;MLEAF=0.500;MQ=34.52;MQRankSum=2.294;QD=4.99;ReadPosRankSum=-0.750;SOR=0.093	GT:AD:DP:GQ:PL	0/1:15,4:19:99:123,0,618
X	7898621	.	T	G	94.77	.	AC=1;AF=0.500;AN=2;BaseQRankSum=-1.304;ClippingRankSum=0.000;DP=19;ExcessHet=3.0103;FS=0.000;MLEAC=1;MLEAF=0.500;MQ=34.22;MQRankSum=2.342;QD=4.99;ReadPosRankSum=-0.751;SOR=0.093	GT:AD:DP:GQ:PL	0/1:15,4:19:99:123,0,618
X	7898622	.	G	C	94.77	.	AC=1;AF=0.500;AN=2;BaseQRankSum=-0.259;ClippingRankSum=0.000;DP=19;ExcessHet=3.0103;FS=0.000;MLEAC=1;MLEAF=0.500;MQ=34.22;MQRankSum=2.342;QD=4.99;ReadPosRankSum=-0.750;SOR=0.093	GT:AD:DP:GQ:PL	0/1:15,4:19:99:123,0,618
X	7898631	.	T	C	97.77	.	AC=1;AF=0.500;AN=2;BaseQRankSum=-1.115;ClippingRankSum=0.000;DP=18;ExcessHet=3.0103;FS=0.000;MLEAC=1;MLEAF=0.500;MQ=33.59;MQRankSum=2.727;QD=5.43;ReadPosRankSum=-0.745;SOR=0.105	GT:AD:DP:GQ:PL	0/1:14,4:18:99:126,0,576
X	7898635	.	A	G	55.77	.	AC=1;AF=0.500;AN=2;BaseQRankSum=2.852;ClippingRankSum=0.000;DP=17;ExcessHet=3.0103;FS=0.000;MLEAC=1;MLEAF=0.500;MQ=33.11;MQRankSum=2.464;QD=3.28;ReadPosRankSum=0.126;SOR=0.069	GT:AD:DP:GQ:PL	0/1:14,3:17:84:84,0,579
X	7898640	.	T	G	55.77	.	AC=1;AF=0.500;AN=2;BaseQRankSum=-1.328;ClippingRankSum=0.000;DP=16;ExcessHet=3.0103;FS=0.000;MLEAC=1;MLEAF=0.500;MQ=33.23;MQRankSum=2.391;QD=3.49;ReadPosRankSum=0.000;SOR=0.078	GT:AD:DP:GQ:PL	0/1:13,3:16:84:84,0,579
X	7898647	.	A	G	61.77	.	AC=1;AF=0.500;AN=2;BaseQRankSum=0.304;ClippingRankSum=0.000;DP=15;ExcessHet=3.0103;FS=0.000;MLEAC=1;MLEAF=0.500;MQ=33.89;MQRankSum=2.363;QD=4.12;ReadPosRankSum=-0.072;SOR=0.090	GT:AD:DP:GQ:PL	0/1:12,3:15:90:90,0,495
X	7898648	.	T	A	61.77	.	AC=1;AF=0.500;AN=2;BaseQRankSum=0.891;ClippingRankSum=0.000;DP=15;ExcessHet=3.0103;FS=0.000;MLEAC=1;MLEAF=0.500;MQ=33.89;MQRankSum=2.363;QD=4.12;ReadPosRankSum=-0.072;SOR=0.090	GT:AD:DP:GQ:PL	0/1:12,3:15:90:90,0,495
X	7898660	.	T	A	55.77	.	AC=1;AF=0.500;AN=2;BaseQRankSum=-2.146;ClippingRankSum=0.000;DP=17;ExcessHet=3.0103;FS=0.000;MLEAC=1;MLEAF=0.500;MQ=34.46;MQRankSum=2.032;QD=3.28;ReadPosRankSum=-0.126;SOR=0.069	GT:AD:DP:GQ:PL	0/1:14,3:17:84:84,0,579
X	7898661	.	T	A	55.77	.	AC=1;AF=0.500;AN=2;BaseQRankSum=-1.994;ClippingRankSum=0.000;DP=17;ExcessHet=3.0103;FS=0.000;MLEAC=1;MLEAF=0.500;MQ=34.46;MQRankSum=2.032;QD=3.28;ReadPosRankSum=-0.315;SOR=0.069	GT:AD:DP:GQ:PL	0/1:14,3:17:84:84,0,579
X	7898664	.	A	G	55.77	.	AC=1;AF=0.500;AN=2;BaseQRankSum=-1.135;ClippingRankSum=0.000;DP=17;ExcessHet=3.0103;FS=0.000;MLEAC=1;MLEAF=0.500;MQ=34.46;MQRankSum=2.032;QD=3.28;ReadPosRankSum=-0.441;SOR=0.069	GT:AD:DP:GQ:PL	0/1:14,3:17:84:84,0,579
X	7898665	.	T	A	55.77	.	AC=1;AF=0.500;AN=2;BaseQRankSum=-0.257;ClippingRankSum=0.000;DP=17;ExcessHet=3.0103;FS=0.000;MLEAC=1;MLEAF=0.500;MQ=34.46;MQRankSum=2.032;QD=3.28;ReadPosRankSum=-0.442;SOR=0.069	GT:AD:DP:GQ:PL	0/1:14,3:17:84:84,0,579
X	7899270	.	G	A	55.28	.	AC=2;AF=1.00;AN=2;DP=3;ExcessHet=3.0103;FS=0.000;MLEAC=2;MLEAF=1.00;MQ=43.02;QD=18.43;SOR=2.833	GT:AD:DP:GQ:PL	1/1:0,3:3:9:83,9,0
X	7899460	.	A	ACT	160.87	.	AC=2;AF=1.00;AN=2;DP=3;ExcessHet=3.0103;FS=0.000;MLEAC=2;MLEAF=1.00;MQ=37.60;QD=26.87;SOR=1.179	GT:AD:DP:GQ:PL	1/1:0,3:3:15:198,15,0
X	7899461	.	G	GTT	160.87	.	AC=2;AF=1.00;AN=2;DP=4;ExcessHet=3.0103;FS=0.000;MLEAC=2;MLEAF=1.00;MQ=34.21;QD=34.47;SOR=1.609	GT:AD:DP:GQ:PL	1/1:0,4:4:15:198,15,0
X	7900180	.	A	G	1222.77	.	AC=2;AF=1.00;AN=2;DP=44;ExcessHet=3.0103;FS=0.000;MLEAC=2;MLEAF=1.00;MQ=42.31;QD=27.79;SOR=0.883	GT:AD:DP:GQ:PL	1/1:0,44:44:99:1251,132,0
X	7900255	.	G	C	1054.77	.	AC=2;AF=1.00;AN=2;DP=42;ExcessHet=3.0103;FS=0.000;MLEAC=2;MLEAF=1.00;MQ=40.17;QD=25.73;SOR=0.741	GT:AD:DP:GQ:PL	1/1:0,41:41:99:1083,121,0
X	7900507	.	G	A	1390.77	.	AC=2;AF=1.00;AN=2;DP=52;ExcessHet=3.0103;FS=0.000;MLEAC=2;MLEAF=1.00;MQ=40.00;QD=26.75;SOR=0.853	GT:AD:DP:GQ:PL	1/1:0,52:52:99:1419,156,0
X	7900669	.	T	A	1756.77	.	AC=2;AF=1.00;AN=2;DP=64;ExcessHet=3.0103;FS=0.000;MLEAC=2;MLEAF=1.00;MQ=40.87;QD=27.45;SOR=1.127	GT:AD:DP:GQ:PL	1/1:0,64:64:99:1785,191,0
X	7901023	.	C	CA	755.73	.	AC=2;AF=1.00;AN=2;BaseQRankSum=-0.051;ClippingRankSum=0.000;DP=49;ExcessHet=3.0103;FS=0.000;MLEAC=2;MLEAF=1.00;MQ=44.00;MQRankSum=0.000;QD=17.18;ReadPosRankSum=-1.399;SOR=0.436	GT:AD:DP:GQ:PL	1/1:3,41:44:71:793,71,0
X	7901087	.	C	A	1599.77	.	AC=2;AF=1.00;AN=2;DP=58;ExcessHet=3.0103;FS=0.000;MLEAC=2;MLEAF=1.00;MQ=44.00;QD=27.58;SOR=0.693	GT:AD:DP:GQ:PL	1/1:0,58:58:99:1628,173,0
X	7901129	.	A	G	2541.77	.	AC=2;AF=1.00;AN=2;DP=58;ExcessHet=3.0103;FS=0.000;MLEAC=2;MLEAF=1.00;MQ=44.00;QD=30.92;SOR=0.762	GT:AD:DP:GQ:PL	1/1:0,58:58:99:2570,175,0
X	7901132	.	T	A	2509.77	.	AC=2;AF=1.00;AN=2;DP=57;ExcessHet=3.0103;FS=0.000;MLEAC=2;MLEAF=1.00;MQ=44.00;QD=25.96;SOR=0.800	GT:AD:DP:GQ:PL	1/1:0,57:57:99:2538,172,0
X	7901221	.	T	A	1479.77	.	AC=2;AF=1.00;AN=2;DP=53;ExcessHet=3.0103;FS=0.000;MLEAC=2;MLEAF=1.00;MQ=44.00;QD=27.92;SOR=0.981	GT:AD:DP:GQ:PL	1/1:0,53:53:99:1508,159,0
X	7901474	.	A	G	1248.77	.	AC=2;AF=1.00;AN=2;DP=48;ExcessHet=3.0103;FS=0.000;MLEAC=2;MLEAF=1.00;MQ=43.96;QD=26.02;SOR=0.963	GT:AD:DP:GQ:PL	1/1:0,48:48:99:1277,143,0
X	7901723	.	G	A	1566.77	.	AC=2;AF=1.00;AN=2;DP=57;ExcessHet=3.0103;FS=0.000;MLEAC=2;MLEAF=1.00;MQ=44.00;QD=27.49;SOR=0.728	GT:AD:DP:GQ:PL	1/1:0,57:57:99:1595,171,0
X	7901805	.	C	A	1718.77	.	AC=2;AF=1.00;AN=2;DP=61;ExcessHet=3.0103;FS=0.000;MLEAC=2;MLEAF=1.00;MQ=44.00;QD=28.18;SOR=1.107	GT:AD:DP:GQ:PL	1/1:0,61:61:99:1747,183,0
X	7902144	.	G	A	2023.77	.	AC=2;AF=1.00;AN=2;DP=54;ExcessHet=3.0103;FS=0.000;MLEAC=2;MLEAF=1.00;MQ=43.87;QD=28.22;SOR=1.659	GT:AD:DP:GQ:PL	1/1:0,47:47:99:2052,141,0
X	7902148	.	T	C	1989.77	.	AC=2;AF=1.00;AN=2;DP=50;ExcessHet=3.0103;FS=0.000;MLEAC=2;MLEAF=1.00;MQ=43.85;QD=33.75;SOR=1.559	GT:AD:DP:GQ:PL	1/1:0,45:45:99:2018,138,0
X	7902283	.	G	A	1140.77	.	AC=2;AF=1.00;AN=2;DP=42;ExcessHet=3.0103;FS=0.000;MLEAC=2;MLEAF=1.00;MQ=43.95;QD=27.82;SOR=0.741	GT:AD:DP:GQ:PL	1/1:0,41:41:99:1169,123,0
X	7902503	.	G	C	1366.77	.	AC=2;AF=1.00;AN=2;DP=52;ExcessHet=3.0103;FS=0.000;MLEAC=2;MLEAF=1.00;MQ=43.82;QD=27.34;SOR=0.952	GT:AD:DP:GQ:PL	1/1:0,50:50:99:1395,149,0
X	7904615	.	GATTTCA	G	2579.73	.	AC=2;AF=1.00;AN=2;DP=63;ExcessHet=3.0103;FS=0.000;MLEAC=2;MLEAF=1.00;MQ=43.97;QD=25.65;SOR=0.950	GT:AD:DP:GQ:PL	1/1:0,59:59:99:2617,178,0
X	7905051	.	T	G	1626.77	.	AC=2;AF=1.00;AN=2;DP=63;ExcessHet=3.0103;FS=0.000;MLEAC=2;MLEAF=1.00;MQ=44.00;QD=27.11;SOR=1.255	GT:AD:DP:GQ:PL	1/1:0,60:60:99:1655,179,0
X	7906020	.	A	AC	1948.73	.	AC=2;AF=1.00;AN=2;DP=46;ExcessHet=3.0103;FS=0.000;MLEAC=2;MLEAF=1.00;MQ=44.00;QD=26.67;SOR=0.929	GT:AD:DP:GQ:PL	1/1:0,45:45:99:1986,135,0
X	7906021	.	G	C	1957.77	.	AC=2;AF=1.00;AN=2;DP=45;ExcessHet=3.0103;FS=0.000;MLEAC=2;MLEAF=1.00;MQ=44.00;QD=34.61;SOR=0.929	GT:AD:DP:GQ:PL	1/1:0,45:45:99:1986,135,0
X	7906118	.	G	A	1490.77	.	AC=2;AF=1.00;AN=2;DP=55;ExcessHet=3.0103;FS=0.000;MLEAC=2;MLEAF=1.00;MQ=43.87;QD=28.13;SOR=0.981	GT:AD:DP:GQ:PL	1/1:0,53:53:99:1519,159,0
X	7906308	.	A	G	1305.77	.	AC=2;AF=1.00;AN=2;DP=48;ExcessHet=3.0103;FS=0.000;MLEAC=2;MLEAF=1.00;MQ=43.96;QD=27.20;SOR=0.776	GT:AD:DP:GQ:PL	1/1:0,48:48:99:1334,144,0
X	7906383	.	C	T	1000.77	.	AC=2;AF=1.00;AN=2;DP=36;ExcessHet=3.0103;FS=0.000;MLEAC=2;MLEAF=1.00;MQ=43.95;QD=27.80;SOR=1.371	GT:AD:DP:GQ:PL	1/1:0,36:36:99:1029,108,0
X	7906433	.	A	G	1771.77	.	AC=2;AF=1.00;AN=2;DP=40;ExcessHet=3.0103;FS=0.000;MLEAC=2;MLEAF=1.00;MQ=43.95;QD=32.06;SOR=1.292	GT:AD:DP:GQ:PL	1/1:0,40:40:99:1800,120,0
X	7906436	.	G	A	1816.77	.	AC=2;AF=1.00;AN=2;DP=41;ExcessHet=3.0103;FS=0.000;MLEAC=2;MLEAF=1.00;MQ=43.95;QD=31.14;SOR=1.206	GT:AD:DP:GQ:PL	1/1:0,41:41:99:1845,123,0
X	7906438	.	C	T	1816.77	.	AC=2;AF=1.00;AN=2;DP=40;ExcessHet=3.0103;FS=0.000;MLEAC=2;MLEAF=1.00;MQ=43.95;QD=27.98;SOR=1.292	GT:AD:DP:GQ:PL	1/1:0,40:40:99:1845,123,0
X	7906469	.	T	G	1097.77	.	AC=2;AF=1.00;AN=2;DP=41;ExcessHet=3.0103;FS=0.000;MLEAC=2;MLEAF=1.00;MQ=44.00;QD=26.77;SOR=0.954	GT:AD:DP:GQ:PL	1/1:0,41:41:99:1126,122,0
X	7906507	.	A	C	1255.77	.	AC=2;AF=1.00;AN=2;DP=45;ExcessHet=3.0103;FS=0.000;MLEAC=2;MLEAF=1.00;MQ=44.00;QD=27.91;SOR=0.737	GT:AD:DP:GQ:PL	1/1:0,45:45:99:1284,135,0
X	7906561	.	G	T	1071.77	.	AC=2;AF=1.00;AN=2;DP=38;ExcessHet=3.0103;FS=0.000;MLEAC=2;MLEAF=1.00;MQ=44.00;QD=28.20;SOR=0.798	GT:AD:DP:GQ:PL	1/1:0,38:38:99:1100,114,0
X	7906579	.	G	A	1079.77	.	AC=2;AF=1.00;AN=2;DP=39;ExcessHet=3.0103;FS=0.000;MLEAC=2;MLEAF=1.00;MQ=44.00;QD=27.69;SOR=1.096	GT:AD:DP:GQ:PL	1/1:0,39:39:99:1108,117,0
X	7906672	.	T	G	1143.77	.	AC=2;AF=1.00;AN=2;DP=42;ExcessHet=3.0103;FS=0.000;MLEAC=2;MLEAF=1.00;MQ=44.00;QD=27.23;SOR=0.788	GT:AD:DP:GQ:PL	1/1:0,42:42:99:1172,126,0
X	7907007	.	T	A	1263.77	.	AC=2;AF=1.00;AN=2;DP=49;ExcessHet=3.0103;FS=0.000;MLEAC=2;MLEAF=1.00;MQ=44.00;QD=26.89;SOR=1.022	GT:AD:DP:GQ:PL	1/1:0,47:47:99:1292,140,0
X	7907128	.	A	G	1367.77	.	AC=2;AF=1.00;AN=2;DP=50;ExcessHet=3.0103;FS=0.000;MLEAC=2;MLEAF=1.00;MQ=44.00;QD=27.91;SOR=0.733	GT:AD:DP:GQ:PL	1/1:0,49:49:99:1396,147,0
X	7907273	.	A	G	1167.77	.	AC=2;AF=1.00;AN=2;DP=46;ExcessHet=3.0103;FS=0.000;MLEAC=2;MLEAF=1.00;MQ=44.00;QD=25.95;SOR=0.737	GT:AD:DP:GQ:PL	1/1:0,45:45:99:1196,134,0
X	7907637	.	C	CT	1190.73	.	AC=2;AF=1.00;AN=2;DP=50;ExcessHet=3.0103;FS=0.000;MLEAC=2;MLEAF=1.00;MQ=44.00;QD=24.81;SOR=0.963	GT:AD:DP:GQ:PL	1/1:0,48:48:99:1228,144,0
X	7907871	.	G	A	2015.77	.	AC=2;AF=1.00;AN=2;DP=46;ExcessHet=3.0103;FS=0.000;MLEAC=2;MLEAF=1.00;MQ=43.02;QD=31.78;SOR=1.203	GT:AD:DP:GQ:PL	1/1:0,46:46:99:2044,141,0
X	7907875	.	G	A	1983.77	.	AC=2;AF=1.00;AN=2;DP=45;ExcessHet=3.0103;FS=0.000;MLEAC=2;MLEAF=1.00;MQ=43.04;QD=33.29;SOR=1.038	GT:AD:DP:GQ:PL	1/1:0,45:45:99:2012,138,0
X	7907953	.	A	G	1974.77	.	AC=2;AF=1.00;AN=2;DP=48;ExcessHet=3.0103;FS=0.000;MLEAC=2;MLEAF=1.00;MQ=43.55;QD=32.05;SOR=0.963	GT:AD:DP:GQ:PL	1/1:0,48:48:99:2003,147,0
X	7907974	.	CTTTTCT	C	2072.73	.	AC=2;AF=1.00;AN=2;DP=47;ExcessHet=3.0103;FS=0.000;MLEAC=2;MLEAF=1.00;MQ=43.54;QD=27.49;SOR=0.823	GT:AD:DP:GQ:PL	1/1:0,47:47:99:2110,144,0
X	7907983	.	T	TAAAATGA	2167.73	.	AC=2;AF=1.00;AN=2;DP=46;ExcessHet=3.0103;FS=0.000;MLEAC=2;MLEAF=1.00;MQ=43.53;QD=29.94;SOR=0.976	GT:AD:DP:GQ:PL	1/1:0,46:46:99:2205,147,0
X	7908021	.	T	TTCAAA	2121.73	.	AC=2;AF=1.00;AN=2;DP=47;ExcessHet=3.0103;FS=0.000;MLEAC=2;MLEAF=1.00;MQ=43.58;QD=34.09;SOR=0.874	GT:AD:DP:GQ:PL	1/1:0,46:46:99:2159,147,0
X	7908181	.	C	T	1540.77	.	AC=2;AF=1.00;AN=2;DP=57;ExcessHet=3.0103;FS=0.000;MLEAC=2;MLEAF=1.00;MQ=43.93;QD=27.03;SOR=0.800	GT:AD:DP:GQ:PL	1/1:0,57:57:99:1569,171,0
X	7908257	.	T	C	1615.77	.	AC=2;AF=1.00;AN=2;DP=60;ExcessHet=3.0103;FS=0.000;MLEAC=2;MLEAF=1.00;MQ=43.97;QD=26.93;SOR=1.071	GT:AD:DP:GQ:PL	1/1:0,60:60:99:1644,179,0
X	7908416	.	A	G	1676.77	.	AC=2;AF=1.00;AN=2;DP=62;ExcessHet=3.0103;FS=0.000;MLEAC=2;MLEAF=1.00;MQ=43.97;QD=27.49;SOR=0.725	GT:AD:DP:GQ:PL	1/1:0,61:61:99:1705,182,0
X	7908550	.	C	G	2580.77	.	AC=2;AF=1.00;AN=2;DP=59;ExcessHet=3.0103;FS=0.000;MLEAC=2;MLEAF=1.00;MQ=43.97;QD=33.51;SOR=0.726	GT:AD:DP:GQ:PL	1/1:0,59:59:99:2609,181,0
X	7908557	.	T	A	2508.77	.	AC=2;AF=1.00;AN=2;DP=56;ExcessHet=3.0103;FS=0.000;MLEAC=2;MLEAF=1.00;MQ=44.00;QD=32.38;SOR=0.765	GT:AD:DP:GQ:PL	1/1:0,56:56:99:2537,175,0
X	7908663	.	T	A	1765.77	.	AC=2;AF=1.00;AN=2;DP=64;ExcessHet=3.0103;FS=0.000;MLEAC=2;MLEAF=1.00;MQ=43.97;QD=27.59;SOR=0.756	GT:AD:DP:GQ:PL	1/1:0,64:64:99:1794,192,0
X	7908757	.	A	T	2896.77	.	AC=2;AF=1.00;AN=2;DP=64;ExcessHet=3.0103;FS=0.000;MLEAC=2;MLEAF=1.00;MQ=43.97;QD=32.95;SOR=1.306	GT:AD:DP:GQ:PL	1/1:0,64:64:99:2925,196,0
X	7908758	.	T	A	2941.77	.	AC=2;AF=1.00;AN=2;DP=64;ExcessHet=3.0103;FS=0.000;MLEAC=2;MLEAF=1.00;MQ=43.97;QD=30.55;SOR=1.306	GT:AD:DP:GQ:PL	1/1:0,64:64:99:2970,199,0
X	7908760	.	A	T	2941.77	.	AC=2;AF=1.00;AN=2;DP=66;ExcessHet=3.0103;FS=0.000;MLEAC=2;MLEAF=1.00;MQ=43.97;QD=27.89;SOR=1.284	GT:AD:DP:GQ:PL	1/1:0,66:66:99:2970,199,0
X	7908762	.	C	T	2941.77	.	AC=2;AF=1.00;AN=2;DP=63;ExcessHet=3.0103;FS=0.000;MLEAC=2;MLEAF=1.00;MQ=44.00;QD=32.74;SOR=1.179	GT:AD:DP:GQ:PL	1/1:0,63:63:99:2970,199,0
X	7909234	.	T	C	1440.77	.	AC=2;AF=1.00;AN=2;DP=53;ExcessHet=3.0103;FS=0.000;MLEAC=2;MLEAF=1.00;MQ=43.62;QD=27.18;SOR=1.077	GT:AD:DP:GQ:PL	1/1:0,53:53:99:1469,159,0
X	7909279	.	A	C	1498.77	.	AC=2;AF=1.00;AN=2;DP=55;ExcessHet=3.0103;FS=0.000;MLEAC=2;MLEAF=1.00;MQ=43.64;QD=27.25;SOR=1.262	GT:AD:DP:GQ:PL	1/1:0,55:55:99:1527,164,0
X	7909332	.	T	TACCAGGA	2444.73	.	AC=2;AF=1.00;AN=2;DP=62;ExcessHet=3.0103;FS=0.000;MLEAC=2;MLEAF=1.00;MQ=42.81;QD=31.92;SOR=1.118	GT:AD:DP:GQ:PL	1/1:0,54:54:99:2482,168,0
X	7909530	.	G	A	1734.77	.	AC=2;AF=1.00;AN=2;DP=61;ExcessHet=3.0103;FS=0.000;MLEAC=2;MLEAF=1.00;MQ=44.00;QD=28.44;SOR=1.609	GT:AD:DP:GQ:PL	1/1:0,61:61:99:1763,183,0
X	7909999	.	CGAT	C	1852.73	.	AC=2;AF=1.00;AN=2;DP=45;ExcessHet=3.0103;FS=0.000;MLEAC=2;MLEAF=1.00;MQ=43.64;QD=25.31;SOR=0.693	GT:AD:DP:GQ:PL	1/1:0,42:42:99:1890,127,0
X	7910305	.	A	ATT	586.73	.	AC=2;AF=1.00;AN=2;BaseQRankSum=-0.569;ClippingRankSum=0.000;DP=38;ExcessHet=3.0103;FS=2.813;MLEAC=1;MLEAF=0.500;MQ=43.82;MQRankSum=-0.289;QD=20.23;ReadPosRankSum=0.392;SOR=1.492	GT:AD:DP:GQ:PL	1/1:3,26:29:13:566,13,0
X	7910412	.	A	G	1476.77	.	AC=2;AF=1.00;AN=2;DP=34;ExcessHet=3.0103;FS=0.000;MLEAC=2;MLEAF=1.00;MQ=44.00;QD=31.39;SOR=0.811	GT:AD:DP:GQ:PL	1/1:0,34:34:99:1505,105,0
X	7910428	.	C	CCT	1635.73	.	AC=2;AF=1.00;AN=2;DP=35;ExcessHet=3.0103;FS=0.000;MLEAC=2;MLEAF=1.00;MQ=44.00;QD=30.31;SOR=1.148	GT:AD:DP:GQ:PL	1/1:0,35:35:99:1673,117,0
X	7910645	.	T	A	1113.77	.	AC=2;AF=1.00;AN=2;BaseQRankSum=0.621;ClippingRankSum=0.000;DP=42;ExcessHet=3.0103;FS=0.000;MLEAC=2;MLEAF=1.00;MQ=43.88;MQRankSum=-0.113;QD=27.17;ReadPosRankSum=-0.542;SOR=0.264	GT:AD:DP:GQ:PL	1/1:1,40:41:94:1142,94,0
X	7910808	.	G	A	1624.77	.	AC=2;AF=1.00;AN=2;BaseQRankSum=1.982;ClippingRankSum=0.000;DP=61;ExcessHet=3.0103;FS=0.000;MLEAC=2;MLEAF=1.00;MQ=43.97;MQRankSum=-0.092;QD=26.64;ReadPosRankSum=-0.958;SOR=0.950	GT:AD:DP:GQ:PL	1/1:2,59:61:99:1653,127,0
X	7910819	.	C	A	1430.77	.	AC=2;AF=1.00;AN=2;BaseQRankSum=-0.669;ClippingRankSum=0.000;DP=56;ExcessHet=3.0103;FS=0.000;MLEAC=2;MLEAF=1.00;MQ=43.97;MQRankSum=-0.096;QD=25.55;ReadPosRankSum=-1.077;SOR=0.846	GT:AD:DP:GQ:PL	1/1:2,54:56:99:1459,110,0
X	7910835	.	T	G	1253.77	.	AC=2;AF=1.00;AN=2;BaseQRankSum=1.179;ClippingRankSum=0.000;DP=50;ExcessHet=3.0103;FS=0.000;MLEAC=2;MLEAF=1.00;MQ=43.96;MQRankSum=-0.102;QD=25.08;ReadPosRankSum=0.815;SOR=0.866	GT:AD:DP:GQ:PL	1/1:2,48:50:94:1282,94,0
X	7911022	.	C	T	901.77	.	AC=2;AF=1.00;AN=2;BaseQRankSum=1.706;ClippingRankSum=0.000;DP=33;ExcessHet=3.0103;FS=0.000;MLEAC=2;MLEAF=1.00;MQ=43.94;MQRankSum=0.000;QD=27.33;ReadPosRankSum=-0.626;SOR=0.337	GT:AD:DP:GQ:PL	1/1:1,32:33:89:930,89,0
X	7911124	.	G	T	1123.77	.	AC=2;AF=1.00;AN=2;DP=42;ExcessHet=3.0103;FS=0.000;MLEAC=2;MLEAF=1.00;MQ=44.00;QD=26.76;SOR=0.892	GT:AD:DP:GQ:PL	1/1:0,42:42:99:1152,126,0
X	7911136	.	A	G	1009.77	.	AC=2;AF=1.00;AN=2;DP=39;ExcessHet=3.0103;FS=0.000;MLEAC=2;MLEAF=1.00;MQ=44.00;QD=25.89;SOR=0.850	GT:AD:DP:GQ:PL	1/1:0,39:39:99:1038,116,0
X	7911353	.	T	G	995.77	.	AC=2;AF=1.00;AN=2;DP=36;ExcessHet=3.0103;FS=0.000;MLEAC=2;MLEAF=1.00;MQ=43.89;QD=27.66;SOR=1.061	GT:AD:DP:GQ:PL	1/1:0,36:36:99:1024,108,0
X	7911461	.	T	C	1175.77	.	AC=2;AF=1.00;AN=2;DP=44;ExcessHet=3.0103;FS=0.000;MLEAC=2;MLEAF=1.00;MQ=43.87;QD=27.34;SOR=1.312	GT:AD:DP:GQ:PL	1/1:0,43:43:99:1204,129,0
X	7911589	.	T	C	1242.77	.	AC=2;AF=1.00;AN=2;BaseQRankSum=-0.892;ClippingRankSum=0.000;DP=49;ExcessHet=3.0103;FS=3.195;MLEAC=2;MLEAF=1.00;MQ=43.68;MQRankSum=-0.391;QD=25.89;ReadPosRankSum=1.035;SOR=0.424	GT:AD:DP:GQ:PL	1/1:1,47:48:99:1271,115,0
X	7911631	.	C	G	849.77	.	AC=2;AF=1.00;AN=2;DP=37;ExcessHet=3.0103;FS=0.000;MLEAC=2;MLEAF=1.00;MQ=43.79;QD=22.97;SOR=1.270	GT:AD:DP:GQ:PL	1/1:0,37:37:99:878,107,0
X	7911742	.	C	CAAAA	1332.73	.	AC=2;AF=1.00;AN=2;DP=28;ExcessHet=3.0103;FS=0.000;MLEAC=1;MLEAF=0.500;MQ=43.07;QD=31.40;SOR=2.147	GT:AD:DP:GQ:PL	1/1:0,24:24:99:1313,109,0
X	7911848	.	T	TGTATAAACACAGA	2482.73	.	AC=2;AF=1.00;AN=2;DP=55;ExcessHet=3.0103;FS=0.000;MLEAC=2;MLEAF=1.00;MQ=43.24;QD=29.51;SOR=0.804	GT:AD:DP:GQ:PL	1/1:0,55:55:99:2520,168,0
X	7911892	.	C	T	1526.77	.	AC=2;AF=1.00;AN=2;DP=55;ExcessHet=3.0103;FS=0.000;MLEAC=2;MLEAF=1.00;MQ=43.44;QD=27.76;SOR=0.804	GT:AD:DP:GQ:PL	1/1:0,55:55:99:1555,164,0
X	7911962	.	C	G	1286.77	.	AC=2;AF=1.00;AN=2;DP=47;ExcessHet=3.0103;FS=0.000;MLEAC=2;MLEAF=1.00;MQ=43.62;QD=27.38;SOR=0.823	GT:AD:DP:GQ:PL	1/1:0,47:47:99:1315,141,0
X	7912267	.	TAAC	T	1705.73	.	AC=2;AF=1.00;AN=2;DP=46;ExcessHet=3.0103;FS=0.000;MLEAC=2;MLEAF=1.00;MQ=43.79;QD=25.13;SOR=0.902	GT:AD:DP:GQ:PL	1/1:0,40:40:99:1743,121,0
X	7912802	.	G	GGC	1528.73	.	AC=2;AF=1.00;AN=2;DP=36;ExcessHet=3.0103;FS=0.000;MLEAC=2;MLEAF=1.00;MQ=44.00;QD=27.14;SOR=1.002	GT:AD:DP:GQ:PL	1/1:0,35:35:99:1566,105,0
X	7913726	.	C	G	1373.77	.	AC=2;AF=1.00;AN=2;DP=49;ExcessHet=3.0103;FS=0.000;MLEAC=2;MLEAF=1.00;MQ=43.78;QD=28.04;SOR=0.909	GT:AD:DP:GQ:PL	1/1:0,49:49:99:1402,147,0
X	7913741	.	G	T	1303.77	.	AC=2;AF=1.00;AN=2;DP=46;ExcessHet=3.0103;FS=0.000;MLEAC=2;MLEAF=1.00;MQ=43.81;QD=28.34;SOR=1.085	GT:AD:DP:GQ:PL	1/1:0,46:46:99:1332,138,0
X	7914832	.	G	C	1219.77	.	AC=2;AF=1.00;AN=2;DP=45;ExcessHet=3.0103;FS=0.000;MLEAC=2;MLEAF=1.00;MQ=44.00;QD=27.11;SOR=0.929	GT:AD:DP:GQ:PL	1/1:0,45:45:99:1248,135,0
X	7915408	.	G	T	878.77	.	AC=2;AF=1.00;AN=2;DP=34;ExcessHet=3.0103;FS=0.000;MLEAC=2;MLEAF=1.00;MQ=43.88;QD=26.63;SOR=1.179	GT:AD:DP:GQ:PL	1/1:0,33:33:99:907,99,0
X	7915739	.	A	AT	361.70	.	AC=1;AF=0.500;AN=2;BaseQRankSum=0.763;ClippingRankSum=0.000;DP=43;ExcessHet=3.0103;FS=4.959;MLEAC=1;MLEAF=0.500;MQ=43.58;MQRankSum=-0.620;QD=10.05;ReadPosRankSum=-1.269;SOR=0.673	GT:AD:DP:GQ:PL	0/1:8,28:36:7:398,0,7
X	7915934	.	T	A	1340.77	.	AC=2;AF=1.00;AN=2;DP=49;ExcessHet=3.0103;FS=0.000;MLEAC=2;MLEAF=1.00;MQ=43.96;QD=27.36;SOR=0.733	GT:AD:DP:GQ:PL	1/1:0,49:49:99:1369,147,0
X	7915959	.	T	A	1275.77	.	AC=2;AF=1.00;AN=2;DP=46;ExcessHet=3.0103;FS=0.000;MLEAC=2;MLEAF=1.00;MQ=43.96;QD=28.35;SOR=0.737	GT:AD:DP:GQ:PL	1/1:0,45:45:99:1304,135,0
X	7915970	.	A	T	1270.77	.	AC=2;AF=1.00;AN=2;DP=45;ExcessHet=3.0103;FS=0.000;MLEAC=2;MLEAF=1.00;MQ=43.96;QD=28.24;SOR=0.737	GT:AD:DP:GQ:PL	1/1:0,45:45:99:1299,135,0
X	7915996	.	T	C	1242.77	.	AC=2;AF=1.00;AN=2;DP=46;ExcessHet=3.0103;FS=0.000;MLEAC=2;MLEAF=1.00;MQ=43.96;QD=27.02;SOR=0.976	GT:AD:DP:GQ:PL	1/1:0,46:46:99:1271,137,0
X	7916025	.	G	A	1096.77	.	AC=2;AF=1.00;AN=2;DP=41;ExcessHet=3.0103;FS=0.000;MLEAC=2;MLEAF=1.00;MQ=43.95;QD=26.75;SOR=1.347	GT:AD:DP:GQ:PL	1/1:0,41:41:99:1125,122,0
X	7916040	.	T	C	1109.77	.	AC=2;AF=1.00;AN=2;DP=40;ExcessHet=3.0103;FS=0.000;MLEAC=2;MLEAF=1.00;MQ=43.95;QD=27.74;SOR=1.445	GT:AD:DP:GQ:PL	1/1:0,40:40:99:1138,120,0
X	7916234	.	G	A	1183.77	.	AC=2;AF=1.00;AN=2;DP=45;ExcessHet=3.0103;FS=0.000;MLEAC=2;MLEAF=1.00;MQ=44.00;QD=26.31;SOR=1.414	GT:AD:DP:GQ:PL	1/1:0,45:45:99:1212,134,0
X	7918341	.	T	C	931.77	.	AC=2;AF=1.00;AN=2;DP=35;ExcessHet=3.0103;FS=0.000;MLEAC=2;MLEAF=1.00;MQ=43.94;QD=27.40;SOR=0.811	GT:AD:DP:GQ:PL	1/1:0,34:34:99:960,102,0
X	7921865	.	A	G	1241.77	.	AC=2;AF=1.00;AN=2;DP=49;ExcessHet=3.0103;FS=0.000;MLEAC=2;MLEAF=1.00;MQ=44.00;QD=26.42;SOR=1.378	GT:AD:DP:GQ:PL	1/1:0,47:47:99:1270,140,0
X	7921982	.	C	G	1564.77	.	AC=2;AF=1.00;AN=2;DP=58;ExcessHet=3.0103;FS=0.000;MLEAC=2;MLEAF=1.00;MQ=43.97;QD=26.98;SOR=0.762	GT:AD:DP:GQ:PL	1/1:0,58:58:99:1593,174,0
X	7922558	.	AT	A	1173.73	.	AC=2;AF=1.00;AN=2;BaseQRankSum=1.045;ClippingRankSum=0.000;DP=72;ExcessHet=3.0103;FS=0.000;MLEAC=2;MLEAF=1.00;MQ=43.97;MQRankSum=-0.089;QD=18.06;ReadPosRankSum=0.589;SOR=0.724	GT:AD:DP:GQ:PL	1/1:2,63:65:99:1211,148,0
X	7922607	.	A	ATGGTT	2997.73	.	AC=2;AF=1.00;AN=2;DP=72;ExcessHet=3.0103;FS=0.000;MLEAC=2;MLEAF=1.00;MQ=44.00;QD=26.01;SOR=0.723	GT:AD:DP:GQ:PL	1/1:0,67:67:99:3035,204,0
X	7922778	.	A	T	1705.77	.	AC=2;AF=1.00;AN=2;DP=60;ExcessHet=3.0103;FS=0.000;MLEAC=2;MLEAF=1.00;MQ=44.00;QD=28.43;SOR=1.160	GT:AD:DP:GQ:PL	1/1:0,60:60:99:1734,180,0
X	7922802	.	T	TA	1089.73	.	AC=2;AF=1.00;AN=2;BaseQRankSum=-1.030;ClippingRankSum=0.000;DP=54;ExcessHet=3.0103;FS=9.208;MLEAC=2;MLEAF=1.00;MQ=43.96;MQRankSum=5.051;QD=21.37;ReadPosRankSum=2.161;SOR=1.414	GT:AD:DP:GQ:PL	1/1:2,49:51:99:1127,108,0
X	7924080	.	C	T	1444.77	.	AC=2;AF=1.00;AN=2;DP=52;ExcessHet=3.0103;FS=0.000;MLEAC=2;MLEAF=1.00;MQ=44.00;QD=27.78;SOR=0.770	GT:AD:DP:GQ:PL	1/1:0,52:52:99:1473,156,0
X	7924126	.	CTT	C	1421.73	.	AC=2;AF=1.00;AN=2;DP=52;ExcessHet=3.0103;FS=0.000;MLEAC=2;MLEAF=1.00;MQ=43.86;QD=28.43;SOR=0.773	GT:AD:DP:GQ:PL	1/1:0,50:50:99:1459,150,0
X	7924234	.	C	CA	1234.73	.	AC=2;AF=1.00;AN=2;DP=58;ExcessHet=3.0103;FS=0.000;MLEAC=2;MLEAF=1.00;MQ=43.65;QD=23.30;SOR=0.730	GT:AD:DP:GQ:PL	1/1:0,53:53:99:1272,161,0
X	7925847	.	T	TGTGTGTGC	1999.73	.	AC=2;AF=1.00;AN=2;DP=48;ExcessHet=3.0103;FS=0.000;MLEAC=2;MLEAF=1.00;MQ=45.15;QD=29.71;SOR=0.737	GT:AD:DP:GQ:PL	1/1:0,45:45:99:2037,138,0
X	7926183	.	A	AAT	1286.73	.	AC=2;AF=1.00;AN=2;BaseQRankSum=-1.294;ClippingRankSum=0.000;DP=49;ExcessHet=3.0103;FS=3.468;MLEAC=1;MLEAF=0.500;MQ=43.20;MQRankSum=-0.349;QD=27.97;ReadPosRankSum=0.087;SOR=0.633	GT:AD:DP:GQ:PL	1/1:1,45:46:99:1281,113,0
X	7926437	.	AT	A	1022.73	.	AC=2;AF=1.00;AN=2;DP=57;ExcessHet=3.0103;FS=0.000;MLEAC=2;MLEAF=1.00;MQ=44.00;QD=19.67;SOR=0.693	GT:AD:DP:GQ:PL	1/1:0,52:52:99:1060,154,0
X	7926928	.	A	G	2015.77	.	AC=2;AF=1.00;AN=2;DP=74;ExcessHet=3.0103;FS=0.000;MLEAC=2;MLEAF=1.00;MQ=43.97;QD=27.24;SOR=0.864	GT:AD:DP:GQ:PL	1/1:0,74:74:99:2044,221,0
X	7929454	.	G	C	1096.77	.	AC=2;AF=1.00;AN=2;DP=40;ExcessHet=3.0103;FS=0.000;MLEAC=2;MLEAF=1.00;MQ=44.00;QD=27.42;SOR=0.693	GT:AD:DP:GQ:PL	1/1:0,40:40:99:1125,120,0
X	7931735	.	CT	C	1275.73	.	AC=2;AF=1.00;AN=2;DP=67;ExcessHet=3.0103;FS=0.000;MLEAC=2;MLEAF=1.00;MQ=44.17;QD=20.25;SOR=1.366	GT:AD:DP:GQ:PL	1/1:0,63:63:99:1313,187,0
X	7934362	.	T	C	383.77	.	AC=2;AF=1.00;AN=2;DP=15;ExcessHet=3.0103;FS=0.000;MLEAC=2;MLEAF=1.00;MQ=36.58;QD=25.58;SOR=3.126	GT:AD:DP:GQ:PL	1/1:0,15:15:45:412,45,0
X	7936013	.	AT	A	904.73	.	AC=2;AF=1.00;AN=2;DP=30;ExcessHet=3.0103;FS=0.000;MLEAC=2;MLEAF=1.00;MQ=44.37;QD=31.20;SOR=0.760	GT:AD:DP:GQ:PL	1/1:0,29:29:87:942,87,0
X	7936215	.	A	G	951.77	.	AC=2;AF=1.00;AN=2;DP=36;ExcessHet=3.0103;FS=0.000;MLEAC=2;MLEAF=1.00;MQ=44.00;QD=26.44;SOR=0.804	GT:AD:DP:GQ:PL	1/1:0,36:36:99:980,107,0
X	7936740	.	A	AAAC	1296.73	.	AC=2;AF=1.00;AN=2;DP=35;ExcessHet=3.0103;FS=0.000;MLEAC=2;MLEAF=1.00;MQ=44.00;QD=27.58;SOR=1.402	GT:AD:DP:GQ:PL	1/1:0,31:31:93:1334,93,0
X	7939000	.	AG	A	901.73	.	AC=2;AF=1.00;AN=2;DP=51;ExcessHet=3.0103;FS=0.000;MLEAC=2;MLEAF=1.00;MQ=43.77;QD=30.06;SOR=1.329	GT:AD:DP:GQ:PL	1/1:0,30:30:90:939,90,0
X	7944509	.	C	T	1193.77	.	AC=2;AF=1.00;AN=2;DP=43;ExcessHet=3.0103;FS=0.000;MLEAC=2;MLEAF=1.00;MQ=44.00;QD=27.76;SOR=1.055	GT:AD:DP:GQ:PL	1/1:0,43:43:99:1222,129,0
X	7949899	.	A	C	698.77	.	AC=2;AF=1.00;AN=2;DP=27;ExcessHet=3.0103;FS=0.000;MLEAC=2;MLEAF=1.00;MQ=44.00;QD=25.88;SOR=1.302	GT:AD:DP:GQ:PL	1/1:0,27:27:80:727,80,0
X	7953082	.	CA	C	209.19	.	AC=2;AF=1.00;AN=2;BaseQRankSum=-1.631;ClippingRankSum=0.000;DP=34;ExcessHet=3.0103;FS=2.251;MLEAC=2;MLEAF=1.00;MQ=43.65;MQRankSum=-0.963;QD=7.75;ReadPosRankSum=1.474;SOR=0.353	GT:AD:DP:GQ:PL	1/1:4,23:27:4:245,4,0
X	7953772	.	A	C	1373.77	.	AC=2;AF=1.00;AN=2;DP=50;ExcessHet=3.0103;FS=0.000;MLEAC=2;MLEAF=1.00;MQ=44.00;QD=27.48;SOR=0.693	GT:AD:DP:GQ:PL	1/1:0,50:50:99:1402,150,0
X	7954818	.	G	C	1154.77	.	AC=2;AF=1.00;AN=2;DP=42;ExcessHet=3.0103;FS=0.000;MLEAC=2;MLEAF=1.00;MQ=38.63;QD=27.49;SOR=0.892	GT:AD:DP:GQ:PL	1/1:0,42:42:99:1183,126,0
X	7956764	.	T	C	2246.77	.	AC=2;AF=1.00;AN=2;DP=53;ExcessHet=3.0103;FS=0.000;MLEAC=2;MLEAF=1.00;MQ=44.00;QD=24.59;SOR=0.941	GT:AD:DP:GQ:PL	1/1:0,52:52:99:2275,159,0
X	7956776	.	A	T	2268.77	.	AC=2;AF=1.00;AN=2;DP=53;ExcessHet=3.0103;FS=0.000;MLEAC=2;MLEAF=1.00;MQ=44.00;QD=31.43;SOR=0.981	GT:AD:DP:GQ:PL	1/1:0,53:53:99:2297,162,0
X	7956806	.	A	T	1461.77	.	AC=2;AF=1.00;AN=2;DP=54;ExcessHet=3.0103;FS=0.000;MLEAC=2;MLEAF=1.00;MQ=44.00;QD=27.07;SOR=1.220	GT:AD:DP:GQ:PL	1/1:0,54:54:99:1490,162,0
X	7956838	.	T	TA	1566.73	.	AC=2;AF=1.00;AN=2;DP=61;ExcessHet=3.0103;FS=0.000;MLEAC=2;MLEAF=1.00;MQ=44.00;QD=26.11;SOR=1.688	GT:AD:DP:GQ:PL	1/1:0,60:60:99:1604,180,0
X	7957043	.	G	C	1586.77	.	AC=2;AF=1.00;AN=2;DP=61;ExcessHet=3.0103;FS=0.000;MLEAC=2;MLEAF=1.00;MQ=44.00;QD=26.45;SOR=1.355	GT:AD:DP:GQ:PL	1/1:0,60:60:99:1615,179,0
X	7957781	.	C	T	1355.77	.	AC=2;AF=1.00;AN=2;DP=49;ExcessHet=3.0103;FS=0.000;MLEAC=2;MLEAF=1.00;MQ=43.70;QD=28.25;SOR=1.298	GT:AD:DP:GQ:PL	1/1:0,48:48:99:1384,144,0
X	7957834	.	G	C	1052.77	.	AC=2;AF=1.00;AN=2;DP=47;ExcessHet=3.0103;FS=0.000;MLEAC=2;MLEAF=1.00;MQ=44.00;QD=26.99;SOR=0.968	GT:AD:DP:GQ:PL	1/1:0,39:39:99:1081,117,0
X	7958121	.	T	G	1148.77	.	AC=2;AF=1.00;AN=2;DP=43;ExcessHet=3.0103;FS=0.000;MLEAC=2;MLEAF=1.00;MQ=43.91;QD=26.72;SOR=0.941	GT:AD:DP:GQ:PL	1/1:0,43:43:99:1177,128,0
X	7958903	.	G	A	965.77	.	AC=2;AF=1.00;AN=2;DP=36;ExcessHet=3.0103;FS=0.000;MLEAC=2;MLEAF=1.00;MQ=44.00;QD=26.83;SOR=0.927	GT:AD:DP:GQ:PL	1/1:0,36:36:99:994,108,0
X	7958961	.	A	ATT	556.73	.	AC=2;AF=1.00;AN=2;DP=38;ExcessHet=3.0103;FS=0.000;MLEAC=1;MLEAF=0.500;MQ=43.90;QD=21.41;SOR=1.127	GT:AD:DP:GQ:PL	1/1:3,23:26:23:561,23,0
X	7959554	.	G	A	1843.77	.	AC=2;AF=1.00;AN=2;DP=70;ExcessHet=3.0103;FS=0.000;MLEAC=2;MLEAF=1.00;MQ=44.00;QD=26.72;SOR=0.910	GT:AD:DP:GQ:PL	1/1:0,69:69:99:1872,206,0
X	7959668	.	A	C	1641.77	.	AC=2;AF=1.00;AN=2;DP=60;ExcessHet=3.0103;FS=0.000;MLEAC=2;MLEAF=1.00;MQ=44.00;QD=27.36;SOR=0.986	GT:AD:DP:GQ:PL	1/1:0,60:60:99:1670,180,0
X	7959712	.	T	G	1575.77	.	AC=2;AF=1.00;AN=2;DP=57;ExcessHet=3.0103;FS=0.000;MLEAC=2;MLEAF=1.00;MQ=43.97;QD=27.65;SOR=1.238	GT:AD:DP:GQ:PL	1/1:0,57:57:99:1604,170,0
X	7959755	.	G	A	1839.77	.	AC=2;AF=1.00;AN=2;DP=67;ExcessHet=3.0103;FS=0.000;MLEAC=2;MLEAF=1.00;MQ=44.00;QD=27.46;SOR=0.849	GT:AD:DP:GQ:PL	1/1:0,67:67:99:1868,199,0
X	7959774	.	A	G	2010.77	.	AC=2;AF=1.00;AN=2;DP=73;ExcessHet=3.0103;FS=0.000;MLEAC=2;MLEAF=1.00;MQ=44.00;QD=27.54;SOR=0.836	GT:AD:DP:GQ:PL	1/1:0,73:73:99:2039,218,0
X	7960132	.	G	A	1156.77	.	AC=2;AF=1.00;AN=2;DP=41;ExcessHet=3.0103;FS=0.000;MLEAC=2;MLEAF=1.00;MQ=43.91;QD=28.21;SOR=1.501	GT:AD:DP:GQ:PL	1/1:0,41:41:99:1185,123,0
X	7960242	.	C	CTT	1313.73	.	AC=2;AF=1.00;AN=2;DP=45;ExcessHet=3.0103;FS=0.000;MLEAC=2;MLEAF=1.00;MQ=43.77;QD=30.55;SOR=0.741	GT:AD:DP:GQ:PL	1/1:0,43:43:99:1351,128,0
X	7960269	.	G	A	1080.77	.	AC=2;AF=1.00;AN=2;DP=42;ExcessHet=3.0103;FS=0.000;MLEAC=2;MLEAF=1.00;MQ=43.50;QD=25.73;SOR=0.788	GT:AD:DP:GQ:PL	1/1:0,42:42:99:1109,124,0
X	7960421	.	A	AAACAAC	974.73	.	AC=2;AF=1.00;AN=2;BaseQRankSum=1.725;ClippingRankSum=0.000;DP=25;ExcessHet=3.0103;FS=0.000;MLEAC=2;MLEAF=1.00;MQ=43.20;MQRankSum=-0.158;QD=31.80;ReadPosRankSum=1.735;SOR=0.352	GT:AD:DP:GQ:PL	1/1:1,21:22:52:1012,52,0
X	7960612	.	A	ATG	539.06	.	AC=1;AF=0.500;AN=2;BaseQRankSum=0.815;ClippingRankSum=0.000;DP=39;ExcessHet=3.0103;FS=0.000;MLEAC=1;MLEAF=0.500;MQ=43.56;MQRankSum=1.334;QD=21.56;ReadPosRankSum=0.293;SOR=0.627	GT:AD:DP:GQ:PL	0/1:3,22:25:11:576,0,11
X	7960855	.	TC	T	2060.73	.	AC=2;AF=1.00;AN=2;DP=47;ExcessHet=3.0103;FS=0.000;MLEAC=2;MLEAF=1.00;MQ=43.88;QD=23.98;SOR=0.919	GT:AD:DP:GQ:PL	1/1:0,47:47:99:2098,141,0
X	7960857	.	AAGAGTACAATG	A	2060.73	.	AC=2;AF=1.00;AN=2;DP=47;ExcessHet=3.0103;FS=0.000;MLEAC=2;MLEAF=1.00;MQ=43.88;QD=31.94;SOR=0.919	GT:AD:DP:GQ:PL	1/1:0,47:47:99:2098,141,0
X	7960918	.	A	G	1290.77	.	AC=2;AF=1.00;AN=2;DP=48;ExcessHet=3.0103;FS=0.000;MLEAC=2;MLEAF=1.00;MQ=43.88;QD=26.89;SOR=0.963	GT:AD:DP:GQ:PL	1/1:0,48:48:99:1319,143,0
X	7960930	.	T	A	2374.77	.	AC=2;AF=1.00;AN=2;DP=54;ExcessHet=3.0103;FS=0.000;MLEAC=2;MLEAF=1.00;MQ=43.89;QD=33.46;SOR=0.846	GT:AD:DP:GQ:PL	1/1:0,54:54:99:2403,163,0
X	7960932	.	A	T	2374.77	.	AC=2;AF=1.00;AN=2;DP=54;ExcessHet=3.0103;FS=0.000;MLEAC=2;MLEAF=1.00;MQ=43.89;QD=32.42;SOR=0.846	GT:AD:DP:GQ:PL	1/1:0,54:54:99:2403,163,0
X	7961170	.	A	G	1077.77	.	AC=2;AF=1.00;AN=2;DP=41;ExcessHet=3.0103;FS=0.000;MLEAC=2;MLEAF=1.00;MQ=43.90;QD=26.94;SOR=1.022	GT:AD:DP:GQ:PL	1/1:0,40:40:99:1106,120,0
X	7961397	.	A	G	1069.77	.	AC=2;AF=1.00;AN=2;BaseQRankSum=1.066;ClippingRankSum=0.000;DP=41;ExcessHet=3.0103;FS=0.000;MLEAC=2;MLEAF=1.00;MQ=44.00;MQRankSum=0.000;QD=26.09;ReadPosRankSum=1.463;SOR=0.264	GT:AD:DP:GQ:PL	1/1:1,40:41:95:1098,95,0
X	7961875	.	G	T	1712.77	.	AC=2;AF=1.00;AN=2;BaseQRankSum=1.120;ClippingRankSum=0.000;DP=42;ExcessHet=3.0103;FS=3.445;MLEAC=2;MLEAF=1.00;MQ=44.00;MQRankSum=0.000;QD=31.55;ReadPosRankSum=-0.460;SOR=0.613	GT:AD:DP:GQ:PL	1/1:1,41:42:81:1741,81,0
X	7961878	.	T	G	1683.77	.	AC=2;AF=1.00;AN=2;BaseQRankSum=-0.173;ClippingRankSum=0.000;DP=41;ExcessHet=3.0103;FS=3.340;MLEAC=2;MLEAF=1.00;MQ=44.00;MQRankSum=0.000;QD=31.62;ReadPosRankSum=-0.578;SOR=0.540	GT:AD:DP:GQ:PL	1/1:1,40:41:78:1712,78,0
X	7961944	.	G	T	1050.77	.	AC=2;AF=1.00;AN=2;BaseQRankSum=0.131;ClippingRankSum=0.000;DP=42;ExcessHet=3.0103;FS=3.823;MLEAC=2;MLEAF=1.00;MQ=44.00;MQRankSum=0.000;QD=25.63;ReadPosRankSum=0.607;SOR=0.881	GT:AD:DP:GQ:PL	1/1:1,40:41:94:1079,94,0
X	7961989	.	G	A	1472.77	.	AC=2;AF=1.00;AN=2;DP=52;ExcessHet=3.0103;FS=0.000;MLEAC=2;MLEAF=1.00;MQ=44.00;QD=28.32;SOR=0.941	GT:AD:DP:GQ:PL	1/1:0,52:52:99:1501,156,0
X	7962489	.	C	T	1520.77	.	AC=2;AF=1.00;AN=2;DP=54;ExcessHet=3.0103;FS=0.000;MLEAC=2;MLEAF=1.00;MQ=44.00;QD=28.16;SOR=1.118	GT:AD:DP:GQ:PL	1/1:0,54:54:99:1549,162,0
X	7962952	.	A	C	1220.77	.	AC=2;AF=1.00;AN=2;DP=30;ExcessHet=3.0103;FS=0.000;MLEAC=2;MLEAF=1.00;MQ=43.93;QD=32.90;SOR=1.942	GT:AD:DP:GQ:PL	1/1:0,29:29:87:1249,87,0
X	7962967	.	C	A	1287.77	.	AC=2;AF=1.00;AN=2;DP=30;ExcessHet=3.0103;FS=0.000;MLEAC=2;MLEAF=1.00;MQ=43.93;QD=26.11;SOR=1.688	GT:AD:DP:GQ:PL	1/1:0,29:29:93:1316,93,0
X	7963084	.	A	G	1097.77	.	AC=2;AF=1.00;AN=2;DP=43;ExcessHet=3.0103;FS=0.000;MLEAC=2;MLEAF=1.00;MQ=43.91;QD=26.77;SOR=0.741	GT:AD:DP:GQ:PL	1/1:0,41:41:99:1126,122,0
X	7963160	.	A	C	1954.77	.	AC=2;AF=1.00;AN=2;DP=47;ExcessHet=3.0103;FS=0.000;MLEAC=2;MLEAF=1.00;MQ=43.77;QD=29.85;SOR=0.735	GT:AD:DP:GQ:PL	1/1:0,47:47:99:1983,141,0
X	7963180	.	A	G	2086.77	.	AC=2;AF=1.00;AN=2;DP=47;ExcessHet=3.0103;FS=0.000;MLEAC=2;MLEAF=1.00;MQ=43.77;QD=29.33;SOR=0.919	GT:AD:DP:GQ:PL	1/1:0,47:47:99:2115,141,0
X	7963181	.	C	T	2131.77	.	AC=2;AF=1.00;AN=2;DP=46;ExcessHet=3.0103;FS=0.000;MLEAC=2;MLEAF=1.00;MQ=43.77;QD=33.77;SOR=0.976	GT:AD:DP:GQ:PL	1/1:0,46:46:99:2160,144,0
X	7963187	.	T	TC	2212.73	.	AC=2;AF=1.00;AN=2;DP=49;ExcessHet=3.0103;FS=0.000;MLEAC=2;MLEAF=1.00;MQ=43.78;QD=27.36;SOR=1.007	GT:AD:DP:GQ:PL	1/1:0,49:49:99:2250,151,0
X	7963193	.	A	C	2221.77	.	AC=2;AF=1.00;AN=2;DP=47;ExcessHet=3.0103;FS=0.000;MLEAC=2;MLEAF=1.00;MQ=43.77;QD=31.48;SOR=1.022	GT:AD:DP:GQ:PL	1/1:0,47:47:99:2250,151,0
X	7963205	.	T	C	2176.77	.	AC=2;AF=1.00;AN=2;DP=48;ExcessHet=3.0103;FS=0.000;MLEAC=2;MLEAF=1.00;MQ=43.82;QD=32.24;SOR=0.963	GT:AD:DP:GQ:PL	1/1:0,48:48:99:2205,147,0
X	7963213	.	A	T	2217.77	.	AC=2;AF=1.00;AN=2;DP=49;ExcessHet=3.0103;FS=0.000;MLEAC=2;MLEAF=1.00;MQ=43.82;QD=34.51;SOR=0.909	GT:AD:DP:GQ:PL	1/1:0,49:49:99:2246,151,0
X	7963216	.	A	G	2172.77	.	AC=2;AF=1.00;AN=2;DP=48;ExcessHet=3.0103;FS=0.000;MLEAC=2;MLEAF=1.00;MQ=43.86;QD=34.37;SOR=0.776	GT:AD:DP:GQ:PL	1/1:0,48:48:99:2201,147,0
X	7963252	.	T	C	1328.77	.	AC=2;AF=1.00;AN=2;DP=51;ExcessHet=3.0103;FS=0.000;MLEAC=2;MLEAF=1.00;MQ=43.96;QD=26.05;SOR=0.813	GT:AD:DP:GQ:PL	1/1:0,51:51:99:1357,152,0
X	7965046	.	C	A	1525.77	.	AC=2;AF=1.00;AN=2;DP=57;ExcessHet=3.0103;FS=0.000;MLEAC=2;MLEAF=1.00;MQ=43.88;QD=27.25;SOR=0.841	GT:AD:DP:GQ:PL	1/1:0,56:56:99:1554,167,0
X	7965183	.	G	GTTT	960.73	.	AC=2;AF=1.00;AN=2;DP=30;ExcessHet=3.0103;FS=0.000;MLEAC=2;MLEAF=1.00;MQ=43.04;QD=28.60;SOR=0.693	GT:AD:DP:GQ:PL	1/1:0,26:26:98:998,98,0
X	7965358	.	TTGTACTAATGTGC	T	2606.73	.	AC=2;AF=1.00;AN=2;DP=59;ExcessHet=3.0103;FS=0.000;MLEAC=2;MLEAF=1.00;MQ=43.58;QD=30.26;SOR=1.034	GT:AD:DP:GQ:PL	1/1:0,59:59:99:2644,178,0
X	7965449	.	C	A	2596.77	.	AC=2;AF=1.00;AN=2;DP=59;ExcessHet=3.0103;FS=0.000;MLEAC=2;MLEAF=1.00;MQ=43.61;QD=31.54;SOR=0.726	GT:AD:DP:GQ:PL	1/1:0,59:59:99:2625,178,0
X	7965450	.	A	C	2653.77	.	AC=2;AF=1.00;AN=2;DP=58;ExcessHet=3.0103;FS=0.000;MLEAC=2;MLEAF=1.00;MQ=43.60;QD=32.55;SOR=0.693	GT:AD:DP:GQ:PL	1/1:0,58:58:99:2682,184,0
X	7965471	.	G	T	2467.77	.	AC=2;AF=1.00;AN=2;DP=57;ExcessHet=3.0103;FS=0.000;MLEAC=2;MLEAF=1.00;MQ=43.68;QD=28.40;SOR=0.800	GT:AD:DP:GQ:PL	1/1:0,57:57:99:2496,175,0
X	7965533	.	A	T	1764.77	.	AC=2;AF=1.00;AN=2;DP=63;ExcessHet=3.0103;FS=0.000;MLEAC=2;MLEAF=1.00;MQ=43.91;QD=28.01;SOR=0.790	GT:AD:DP:GQ:PL	1/1:0,63:63:99:1793,189,0
X	7965783	.	G	GTTA	2229.73	.	AC=2;AF=1.00;AN=2;DP=52;ExcessHet=3.0103;FS=0.000;MLEAC=2;MLEAF=1.00;MQ=43.85;QD=28.52;SOR=0.994	GT:AD:DP:GQ:PL	1/1:0,51:51:99:2267,156,0
X	7965838	.	G	T	1425.77	.	AC=2;AF=1.00;AN=2;DP=51;ExcessHet=3.0103;FS=0.000;MLEAC=2;MLEAF=1.00;MQ=43.92;QD=27.96;SOR=1.201	GT:AD:DP:GQ:PL	1/1:0,51:51:99:1454,153,0
X	7965977	.	T	C	2403.77	.	AC=2;AF=1.00;AN=2;DP=57;ExcessHet=3.0103;FS=0.000;MLEAC=2;MLEAF=1.00;MQ=43.97;QD=31.75;SOR=0.800	GT:AD:DP:GQ:PL	1/1:0,57:57:99:2432,174,0
X	7965983	.	A	C	2379.77	.	AC=2;AF=1.00;AN=2;DP=53;ExcessHet=3.0103;FS=0.000;MLEAC=2;MLEAF=1.00;MQ=43.96;QD=30.14;SOR=0.808	GT:AD:DP:GQ:PL	1/1:0,53:53:99:2408,171,0
X	7966010	.	A	C	1444.77	.	AC=2;AF=1.00;AN=2;DP=54;ExcessHet=3.0103;FS=0.000;MLEAC=2;MLEAF=1.00;MQ=44.00;QD=26.75;SOR=0.767	GT:AD:DP:GQ:PL	1/1:0,54:54:99:1473,161,0
X	7966118	.	C	T	1456.77	.	AC=2;AF=1.00;AN=2;DP=51;ExcessHet=3.0103;FS=0.000;MLEAC=2;MLEAF=1.00;MQ=43.85;QD=28.56;SOR=0.900	GT:AD:DP:GQ:PL	1/1:0,51:51:99:1485,153,0
X	7966205	.	G	GCACACACA	2059.73	.	AC=2;AF=1.00;AN=2;DP=52;ExcessHet=3.0103;FS=0.000;MLEAC=2;MLEAF=1.00;MQ=43.54;QD=31.10;SOR=0.737	GT:AD:DP:GQ:PL	1/1:0,50:50:99:2097,150,0
X	7966631	.	G	GAGAGATT	2242.73	.	AC=2;AF=1.00;AN=2;DP=51;ExcessHet=3.0103;FS=0.000;MLEAC=2;MLEAF=1.00;MQ=43.94;QD=29.73;SOR=1.022	GT:AD:DP:GQ:PL	1/1:0,47:47:99:2280,153,0
X	7967040	.	A	C	1819.77	.	AC=2;AF=1.00;AN=2;DP=69;ExcessHet=3.0103;FS=0.000;MLEAC=2;MLEAF=1.00;MQ=44.00;QD=26.37;SOR=1.478	GT:AD:DP:GQ:PL	1/1:0,69:69:99:1848,205,0
X	7968025	.	G	GT	965.73	.	AC=2;AF=1.00;AN=2;DP=48;ExcessHet=3.0103;FS=0.000;MLEAC=2;MLEAF=1.00;MQ=44.00;QD=20.55;SOR=0.788	GT:AD:DP:GQ:PL	1/1:0,47:47:99:1003,142,0
X	7968391	.	T	A	1111.77	.	AC=2;AF=1.00;AN=2;DP=41;ExcessHet=3.0103;FS=0.000;MLEAC=2;MLEAF=1.00;MQ=43.93;QD=27.12;SOR=1.666	GT:AD:DP:GQ:PL	1/1:0,41:41:99:1140,123,0
X	7968498	.	C	CGTAA	1164.73	.	AC=2;AF=1.00;AN=2;DP=27;ExcessHet=3.0103;FS=0.000;MLEAC=2;MLEAF=1.00;MQ=42.76;QD=32.32;SOR=0.765	GT:AD:DP:GQ:PL	1/1:0,27:27:81:1202,81,0
X	7968500	.	A	ATAACGT	1164.73	.	AC=2;AF=1.00;AN=2;DP=26;ExcessHet=3.0103;FS=0.000;MLEAC=2;MLEAF=1.00;MQ=42.71;QD=33.27;SOR=0.693	GT:AD:DP:GQ:PL	1/1:0,26:26:81:1202,81,0
X	7968515	.	G	A	871.77	.	AC=2;AF=1.00;AN=2;DP=20;ExcessHet=3.0103;FS=0.000;MLEAC=2;MLEAF=1.00;MQ=42.47;QD=34.46;SOR=1.127	GT:AD:DP:GQ:PL	1/1:0,20:20:60:900,60,0
X	7968520	.	G	GC	862.73	.	AC=2;AF=1.00;AN=2;DP=20;ExcessHet=3.0103;FS=0.000;MLEAC=2;MLEAF=1.00;MQ=42.47;QD=29.95;SOR=1.127	GT:AD:DP:GQ:PL	1/1:0,20:20:60:900,60,0
X	7968557	.	CTTATTATTTATAAATATTATAATAATATTTAATAATAATAATATAATATATATTCTTATTCTTATAAATTATTATT	C	711.73	.	AC=2;AF=1.00;AN=2;DP=17;ExcessHet=3.0103;FS=0.000;MLEAC=2;MLEAF=1.00;MQ=41.14;QD=27.95;SOR=1.061	GT:AD:DP:GQ:PL	1/1:0,17:17:52:749,52,0
X	7969006	.	T	A	1338.77	.	AC=2;AF=1.00;AN=2;DP=49;ExcessHet=3.0103;FS=0.000;MLEAC=2;MLEAF=1.00;MQ=44.00;QD=27.89;SOR=0.963	GT:AD:DP:GQ:PL	1/1:0,48:48:99:1367,144,0
X	7969965	.	CT	C	840.73	.	AC=2;AF=1.00;AN=2;DP=44;ExcessHet=3.0103;FS=0.000;MLEAC=2;MLEAF=1.00;MQ=44.00;QD=20.51;SOR=1.075	GT:AD:DP:GQ:PL	1/1:0,41:41:99:878,122,0
X	7970641	.	A	T	1769.77	.	AC=2;AF=1.00;AN=2;DP=64;ExcessHet=3.0103;FS=0.000;MLEAC=2;MLEAF=1.00;MQ=44.00;QD=28.09;SOR=0.724	GT:AD:DP:GQ:PL	1/1:0,63:63:99:1798,189,0
X	7971761	.	TG	T	787.73	.	AC=2;AF=1.00;AN=2;BaseQRankSum=1.541;ClippingRankSum=0.000;DP=45;ExcessHet=3.0103;FS=3.025;MLEAC=2;MLEAF=1.00;MQ=44.00;MQRankSum=0.000;QD=18.76;ReadPosRankSum=-1.597;SOR=0.151	GT:AD:DP:GQ:PL	1/1:2,40:42:85:825,85,0
X	7974188	.	C	A	1641.77	.	AC=2;AF=1.00;AN=2;DP=60;ExcessHet=3.0103;FS=0.000;MLEAC=2;MLEAF=1.00;MQ=44.00;QD=27.36;SOR=0.760	GT:AD:DP:GQ:PL	1/1:0,60:60:99:1670,180,0
X	7974219	.	A	G	2861.77	.	AC=2;AF=1.00;AN=2;DP=65;ExcessHet=3.0103;FS=0.000;MLEAC=2;MLEAF=1.00;MQ=44.00;QD=28.97;SOR=0.854	GT:AD:DP:GQ:PL	1/1:0,65:65:99:2890,196,0
X	7974226	.	T	G	2792.77	.	AC=2;AF=1.00;AN=2;DP=63;ExcessHet=3.0103;FS=0.000;MLEAC=2;MLEAF=1.00;MQ=44.00;QD=28.93;SOR=0.859	GT:AD:DP:GQ:PL	1/1:0,63:63:99:2821,190,0
X	7976483	.	C	T	1401.77	.	AC=2;AF=1.00;AN=2;BaseQRankSum=1.704;ClippingRankSum=0.000;DP=57;ExcessHet=3.0103;FS=0.000;MLEAC=2;MLEAF=1.00;MQ=44.00;MQRankSum=0.000;QD=25.49;ReadPosRankSum=-0.589;SOR=0.415	GT:AD:DP:GQ:PL	1/1:1,54:55:99:1430,154,0
X	7976868	.	C	CA	161.84	.	AC=2;AF=1.00;AN=2;BaseQRankSum=-1.292;ClippingRankSum=0.000;DP=24;ExcessHet=3.0103;FS=2.884;MLEAC=2;MLEAF=1.00;MQ=43.60;MQRankSum=-0.759;QD=9.52;ReadPosRankSum=1.523;SOR=0.098	GT:AD:DP:GQ:PL	1/1:3,14:17:16:199,16,0
X	7976942	.	A	G	1095.77	.	AC=2;AF=1.00;AN=2;DP=41;ExcessHet=3.0103;FS=0.000;MLEAC=2;MLEAF=1.00;MQ=43.90;QD=26.73;SOR=0.843	GT:AD:DP:GQ:PL	1/1:0,41:41:99:1124,123,0
X	7977388	.	T	C	1381.77	.	AC=2;AF=1.00;AN=2;DP=51;ExcessHet=3.0103;FS=0.000;MLEAC=2;MLEAF=1.00;MQ=43.85;QD=27.09;SOR=0.900	GT:AD:DP:GQ:PL	1/1:0,51:51:99:1410,153,0
X	7979623	.	A	T	1450.77	.	AC=2;AF=1.00;AN=2;DP=54;ExcessHet=3.0103;FS=0.000;MLEAC=2;MLEAF=1.00;MQ=44.00;QD=26.87;SOR=1.835	GT:AD:DP:GQ:PL	1/1:0,54:54:99:1479,161,0
X	7979978	.	T	C	1854.77	.	AC=2;AF=1.00;AN=2;DP=67;ExcessHet=3.0103;FS=0.000;MLEAC=2;MLEAF=1.00;MQ=43.85;QD=27.68;SOR=0.784	GT:AD:DP:GQ:PL	1/1:0,67:67:99:1883,201,0
X	7980082	.	C	A	1416.77	.	AC=2;AF=1.00;AN=2;DP=52;ExcessHet=3.0103;FS=0.000;MLEAC=2;MLEAF=1.00;MQ=43.66;QD=27.25;SOR=0.941	GT:AD:DP:GQ:PL	1/1:0,52:52:99:1445,156,0
X	7980141	.	A	G	1367.77	.	AC=2;AF=1.00;AN=2;DP=50;ExcessHet=3.0103;FS=0.000;MLEAC=2;MLEAF=1.00;MQ=43.57;QD=27.36;SOR=0.859	GT:AD:DP:GQ:PL	1/1:0,50:50:99:1396,150,0
X	7980245	.	C	T	1439.77	.	AC=2;AF=1.00;AN=2;DP=53;ExcessHet=3.0103;FS=0.000;MLEAC=2;MLEAF=1.00;MQ=43.37;QD=27.69;SOR=0.941	GT:AD:DP:GQ:PL	1/1:0,52:52:99:1468,156,0
X	7980305	.	C	T	2583.77	.	AC=2;AF=1.00;AN=2;DP=58;ExcessHet=3.0103;FS=0.000;MLEAC=2;MLEAF=1.00;MQ=42.64;QD=28.18;SOR=0.762	GT:AD:DP:GQ:PL	1/1:0,58:58:99:2612,178,0
X	7980312	.	A	C	2657.77	.	AC=2;AF=1.00;AN=2;DP=59;ExcessHet=3.0103;FS=0.000;MLEAC=2;MLEAF=1.00;MQ=42.60;QD=28.95;SOR=0.796	GT:AD:DP:GQ:PL	1/1:0,59:59:99:2686,181,0
X	7980317	.	T	A	2716.77	.	AC=2;AF=1.00;AN=2;DP=58;ExcessHet=3.0103;FS=0.000;MLEAC=2;MLEAF=1.00;MQ=42.57;QD=35.42;SOR=0.914	GT:AD:DP:GQ:PL	1/1:0,58:58:99:2745,184,0
X	7980320	.	ATG	A	2752.73	.	AC=2;AF=1.00;AN=2;DP=61;ExcessHet=3.0103;FS=0.000;MLEAC=2;MLEAF=1.00;MQ=42.64;QD=31.47;SOR=0.865	GT:AD:DP:GQ:PL	1/1:0,61:61:99:2790,187,0
X	7980326	.	A	ATGC	2977.73	.	AC=2;AF=1.00;AN=2;DP=62;ExcessHet=3.0103;FS=0.000;MLEAC=2;MLEAF=1.00;MQ=42.63;QD=26.27;SOR=0.758	GT:AD:DP:GQ:PL	1/1:0,62:62:99:3015,202,0
X	7980332	.	G	T	2986.77	.	AC=2;AF=1.00;AN=2;DP=67;ExcessHet=3.0103;FS=0.000;MLEAC=2;MLEAF=1.00;MQ=42.74;QD=31.93;SOR=0.849	GT:AD:DP:GQ:PL	1/1:0,67:67:99:3015,202,0
X	7980335	.	G	C	2986.77	.	AC=2;AF=1.00;AN=2;DP=67;ExcessHet=3.0103;FS=0.000;MLEAC=2;MLEAF=1.00;MQ=42.74;QD=31.33;SOR=0.849	GT:AD:DP:GQ:PL	1/1:0,67:67:99:3015,202,0
X	7980340	.	TC	T	3055.73	.	AC=2;AF=1.00;AN=2;DP=68;ExcessHet=3.0103;FS=0.000;MLEAC=2;MLEAF=1.00;MQ=42.75;QD=27.87;SOR=0.814	GT:AD:DP:GQ:PL	1/1:0,68:68:99:3093,208,0
X	7980344	.	A	G	3064.77	.	AC=2;AF=1.00;AN=2;DP=68;ExcessHet=3.0103;FS=0.000;MLEAC=2;MLEAF=1.00;MQ=42.72;QD=29.22;SOR=0.849	GT:AD:DP:GQ:PL	1/1:0,67:67:99:3093,208,0
X	7980383	.	A	T	2030.77	.	AC=2;AF=1.00;AN=2;DP=77;ExcessHet=3.0103;FS=0.000;MLEAC=2;MLEAF=1.00;MQ=43.01;QD=26.72;SOR=0.859	GT:AD:DP:GQ:PL	1/1:0,76:76:99:2059,227,0
X	7980513	.	T	G	1320.77	.	AC=2;AF=1.00;AN=2;DP=49;ExcessHet=3.0103;FS=0.000;MLEAC=2;MLEAF=1.00;MQ=43.44;QD=26.95;SOR=1.007	GT:AD:DP:GQ:PL	1/1:0,49:49:99:1349,146,0
X	7980592	.	G	A	2232.77	.	AC=2;AF=1.00;AN=2;DP=51;ExcessHet=3.0103;FS=0.000;MLEAC=2;MLEAF=1.00;MQ=43.50;QD=33.37;SOR=1.201	GT:AD:DP:GQ:PL	1/1:0,51:51:99:2261,156,0
X	7980593	.	TA	T	2223.73	.	AC=2;AF=1.00;AN=2;DP=52;ExcessHet=3.0103;FS=0.000;MLEAC=2;MLEAF=1.00;MQ=43.51;QD=29.31;SOR=1.244	GT:AD:DP:GQ:PL	1/1:0,52:52:99:2261,156,0
X	7980821	.	T	TCACA	1616.73	.	AC=2;AF=1.00;AN=2;DP=33;ExcessHet=3.0103;FS=0.000;MLEAC=2;MLEAF=1.00;MQ=43.57;QD=34.38;SOR=1.284	GT:AD:DP:GQ:PL	1/1:0,32:32:99:1654,111,0
X	7980833	.	G	A	1695.77	.	AC=2;AF=1.00;AN=2;DP=39;ExcessHet=3.0103;FS=0.000;MLEAC=2;MLEAF=1.00;MQ=43.64;QD=33.84;SOR=0.850	GT:AD:DP:GQ:PL	1/1:0,39:39:99:1724,117,0
X	7980964	.	G	A	1674.77	.	AC=2;AF=1.00;AN=2;DP=39;ExcessHet=3.0103;FS=0.000;MLEAC=2;MLEAF=1.00;MQ=43.68;QD=33.66;SOR=0.968	GT:AD:DP:GQ:PL	1/1:0,39:39:99:1703,120,0
X	7980968	.	AT	A	1657.73	.	AC=2;AF=1.00;AN=2;DP=40;ExcessHet=3.0103;FS=0.000;MLEAC=2;MLEAF=1.00;MQ=43.68;QD=30.35;SOR=1.151	GT:AD:DP:GQ:PL	1/1:0,40:40:99:1695,120,0
X	7980992	.	C	CT	811.73	.	AC=2;AF=1.00;AN=2;BaseQRankSum=1.400;ClippingRankSum=0.000;DP=39;ExcessHet=3.0103;FS=0.000;MLEAC=2;MLEAF=1.00;MQ=43.60;MQRankSum=-0.354;QD=20.81;ReadPosRankSum=1.289;SOR=0.267	GT:AD:DP:GQ:PL	1/1:1,38:39:95:849,95,0
X	7981019	.	TTTTC	T	1715.73	.	AC=2;AF=1.00;AN=2;DP=39;ExcessHet=3.0103;FS=0.000;MLEAC=2;MLEAF=1.00;MQ=43.60;QD=30.28;SOR=0.850	GT:AD:DP:GQ:PL	1/1:0,39:39:99:1753,117,0
X	7981172	.	T	A	955.77	.	AC=2;AF=1.00;AN=2;DP=36;ExcessHet=3.0103;FS=0.000;MLEAC=2;MLEAF=1.00;MQ=43.12;QD=26.55;SOR=1.061	GT:AD:DP:GQ:PL	1/1:0,36:36:99:984,108,0
X	7981229	.	T	A	1504.77	.	AC=2;AF=1.00;AN=2;DP=35;ExcessHet=3.0103;FS=0.000;MLEAC=2;MLEAF=1.00;MQ=41.75;QD=29.57;SOR=0.749	GT:AD:DP:GQ:PL	1/1:0,35:35:99:1533,108,0
X	7981247	.	TG	T	1582.73	.	AC=2;AF=1.00;AN=2;DP=36;ExcessHet=3.0103;FS=0.000;MLEAC=2;MLEAF=1.00;MQ=41.50;QD=31.19;SOR=0.804	GT:AD:DP:GQ:PL	1/1:0,36:36:99:1620,108,0
X	7981250	.	ACTT	A	1582.73	.	AC=2;AF=1.00;AN=2;DP=36;ExcessHet=3.0103;FS=0.000;MLEAC=2;MLEAF=1.00;MQ=41.50;QD=27.40;SOR=0.804	GT:AD:DP:GQ:PL	1/1:0,36:36:99:1620,108,0
X	7981272	.	TCTTCTTG	T	1772.73	.	AC=2;AF=1.00;AN=2;DP=39;ExcessHet=3.0103;FS=0.000;MLEAC=2;MLEAF=1.00;MQ=41.25;QD=29.90;SOR=1.096	GT:AD:DP:GQ:PL	1/1:0,39:39:99:1810,123,0
X	7981325	.	T	C	2024.77	.	AC=2;AF=1.00;AN=2;DP=45;ExcessHet=3.0103;FS=0.000;MLEAC=2;MLEAF=1.00;MQ=41.59;QD=30.39;SOR=1.154	GT:AD:DP:GQ:PL	1/1:0,45:45:99:2053,139,0
X	7981331	.	CACCGATATATGTATTT	C	2122.73	.	AC=2;AF=1.00;AN=2;DP=46;ExcessHet=3.0103;FS=0.000;MLEAC=2;MLEAF=1.00;MQ=41.94;QD=30.65;SOR=1.329	GT:AD:DP:GQ:PL	1/1:0,46:46:99:2160,144,0
X	7981367	.	G	A	2221.77	.	AC=2;AF=1.00;AN=2;DP=50;ExcessHet=3.0103;FS=0.000;MLEAC=2;MLEAF=1.00;MQ=42.19;QD=34.85;SOR=1.390	GT:AD:DP:GQ:PL	1/1:0,50:50:99:2250,151,0
X	7981374	.	G	A	2247.77	.	AC=2;AF=1.00;AN=2;DP=51;ExcessHet=3.0103;FS=0.000;MLEAC=2;MLEAF=1.00;MQ=42.27;QD=26.86;SOR=1.565	GT:AD:DP:GQ:PL	1/1:0,51:51:99:2276,154,0
X	7981415	.	A	T	2286.77	.	AC=2;AF=1.00;AN=2;DP=54;ExcessHet=3.0103;FS=0.000;MLEAC=2;MLEAF=1.00;MQ=42.50;QD=27.01;SOR=1.287	GT:AD:DP:GQ:PL	1/1:0,53:53:99:2315,160,0
X	7981425	.	T	A	2505.77	.	AC=2;AF=1.00;AN=2;DP=55;ExcessHet=3.0103;FS=0.000;MLEAC=2;MLEAF=1.00;MQ=42.71;QD=32.72;SOR=1.220	GT:AD:DP:GQ:PL	1/1:0,54:54:99:2534,172,0
X	7981429	.	G	A	2476.77	.	AC=2;AF=1.00;AN=2;DP=56;ExcessHet=3.0103;FS=0.000;MLEAC=2;MLEAF=1.00;MQ=42.70;QD=32.94;SOR=1.159	GT:AD:DP:GQ:PL	1/1:0,55:55:99:2505,169,0
X	7981433	.	T	C	2476.77	.	AC=2;AF=1.00;AN=2;DP=56;ExcessHet=3.0103;FS=0.000;MLEAC=2;MLEAF=1.00;MQ=42.71;QD=31.99;SOR=1.061	GT:AD:DP:GQ:PL	1/1:0,55:55:99:2505,169,0
X	7981484	.	T	C	1458.77	.	AC=2;AF=1.00;AN=2;DP=52;ExcessHet=3.0103;FS=0.000;MLEAC=2;MLEAF=1.00;MQ=43.17;QD=28.05;SOR=1.136	GT:AD:DP:GQ:PL	1/1:0,52:52:99:1487,156,0
X	7981496	.	C	T	2414.77	.	AC=2;AF=1.00;AN=2;DP=58;ExcessHet=3.0103;FS=0.000;MLEAC=2;MLEAF=1.00;MQ=43.19;QD=30.47;SOR=0.800	GT:AD:DP:GQ:PL	1/1:0,57:57:99:2443,171,0
X	7981497	.	T	C	2414.77	.	AC=2;AF=1.00;AN=2;DP=57;ExcessHet=3.0103;FS=0.000;MLEAC=2;MLEAF=1.00;MQ=43.17;QD=31.80;SOR=0.765	GT:AD:DP:GQ:PL	1/1:0,56:56:99:2443,171,0
X	7981514	.	G	T	1655.77	.	AC=2;AF=1.00;AN=2;DP=60;ExcessHet=3.0103;FS=0.000;MLEAC=2;MLEAF=1.00;MQ=43.18;QD=28.06;SOR=0.726	GT:AD:DP:GQ:PL	1/1:0,59:59:99:1684,177,0
X	7981643	.	C	T	1725.77	.	AC=2;AF=1.00;AN=2;DP=62;ExcessHet=3.0103;FS=0.000;MLEAC=2;MLEAF=1.00;MQ=43.57;QD=27.83;SOR=0.758	GT:AD:DP:GQ:PL	1/1:0,62:62:99:1754,185,0
X	7981761	.	G	A	2289.77	.	AC=2;AF=1.00;AN=2;DP=56;ExcessHet=3.0103;FS=0.000;MLEAC=2;MLEAF=1.00;MQ=43.90;QD=27.84;SOR=1.412	GT:AD:DP:GQ:PL	1/1:0,56:56:99:2318,168,0
X	7981781	.	T	TG	2142.73	.	AC=2;AF=1.00;AN=2;DP=49;ExcessHet=3.0103;FS=0.000;MLEAC=2;MLEAF=1.00;MQ=43.61;QD=31.41;SOR=1.609	GT:AD:DP:GQ:PL	1/1:0,49:49:99:2180,150,0
X	7981783	.	A	AGTTGG	2170.73	.	AC=2;AF=1.00;AN=2;DP=48;ExcessHet=3.0103;FS=0.000;MLEAC=2;MLEAF=1.00;MQ=43.61;QD=34.35;SOR=1.562	GT:AD:DP:GQ:PL	1/1:0,48:48:99:2208,153,0
X	7981820	.	G	A	1155.77	.	AC=2;AF=1.00;AN=2;DP=42;ExcessHet=3.0103;FS=0.000;MLEAC=2;MLEAF=1.00;MQ=43.37;QD=27.52;SOR=1.556	GT:AD:DP:GQ:PL	1/1:0,42:42:99:1184,126,0
X	7981880	.	T	C	996.77	.	AC=2;AF=1.00;AN=2;DP=37;ExcessHet=3.0103;FS=0.000;MLEAC=2;MLEAF=1.00;MQ=43.58;QD=27.69;SOR=1.061	GT:AD:DP:GQ:PL	1/1:0,36:36:99:1025,108,0
X	7982057	.	A	G	733.77	.	AC=2;AF=1.00;AN=2;DP=29;ExcessHet=3.0103;FS=0.000;MLEAC=2;MLEAF=1.00;MQ=42.11;QD=25.30;SOR=1.460	GT:AD:DP:GQ:PL	1/1:0,29:29:86:762,86,0
X	7982062	.	T	TACGACG	1159.73	.	AC=2;AF=1.00;AN=2;DP=30;ExcessHet=3.0103;FS=0.000;MLEAC=2;MLEAF=1.00;MQ=42.18;QD=23.00;SOR=1.270	GT:AD:DP:GQ:PL	1/1:0,25:25:81:1197,81,0
X	7982213	.	A	AGGGGCACCAATT	2093.73	.	AC=2;AF=1.00;AN=2;DP=47;ExcessHet=3.0103;FS=0.000;MLEAC=2;MLEAF=1.00;MQ=43.54;QD=32.90;SOR=1.329	GT:AD:DP:GQ:PL	1/1:0,46:46:99:2131,144,0
X	7983162	.	C	T	1489.77	.	AC=2;AF=1.00;AN=2;DP=57;ExcessHet=3.0103;FS=0.000;MLEAC=2;MLEAF=1.00;MQ=43.90;QD=26.60;SOR=0.765	GT:AD:DP:GQ:PL	1/1:0,56:56:99:1518,167,0
X	7983381	.	TTTGGCTTTGGAG	T	1630.73	.	AC=2;AF=1.00;AN=2;DP=45;ExcessHet=3.0103;FS=0.000;MLEAC=2;MLEAF=1.00;MQ=41.46;QD=27.89;SOR=0.746	GT:AD:DP:GQ:PL	1/1:0,37:37:99:1668,113,0
X	7984068	.	A	C	1360.77	.	AC=2;AF=1.00;AN=2;DP=50;ExcessHet=3.0103;FS=0.000;MLEAC=2;MLEAF=1.00;MQ=43.74;QD=27.77;SOR=1.007	GT:AD:DP:GQ:PL	1/1:0,49:49:99:1389,147,0
X	7984262	.	C	T	1165.77	.	AC=2;AF=1.00;AN=2;DP=41;ExcessHet=3.0103;FS=0.000;MLEAC=2;MLEAF=1.00;MQ=44.00;QD=28.43;SOR=1.347	GT:AD:DP:GQ:PL	1/1:0,41:41:99:1194,123,0
X	7984417	.	T	C	1312.77	.	AC=2;AF=1.00;AN=2;DP=49;ExcessHet=3.0103;FS=0.000;MLEAC=2;MLEAF=1.00;MQ=43.96;QD=26.79;SOR=0.909	GT:AD:DP:GQ:PL	1/1:0,49:49:99:1341,146,0
X	7984445	.	T	A	1397.77	.	AC=2;AF=1.00;AN=2;DP=49;ExcessHet=3.0103;FS=0.000;MLEAC=2;MLEAF=1.00;MQ=44.00;QD=28.53;SOR=1.473	GT:AD:DP:GQ:PL	1/1:0,49:49:99:1426,147,0
X	7984448	.	CT	C	718.73	.	AC=2;AF=1.00;AN=2;BaseQRankSum=0.655;ClippingRankSum=0.000;DP=48;ExcessHet=3.0103;FS=0.000;MLEAC=2;MLEAF=1.00;MQ=44.00;MQRankSum=0.000;QD=15.97;ReadPosRankSum=0.979;SOR=1.112	GT:AD:DP:GQ:PL	1/1:3,42:45:68:756,68,0
X	7984668	.	C	T	1188.77	.	AC=2;AF=1.00;AN=2;DP=43;ExcessHet=3.0103;FS=0.000;MLEAC=2;MLEAF=1.00;MQ=44.00;QD=27.65;SOR=0.836	GT:AD:DP:GQ:PL	1/1:0,43:43:99:1217,129,0
X	7984755	.	T	C	1376.77	.	AC=2;AF=1.00;AN=2;DP=50;ExcessHet=3.0103;FS=0.000;MLEAC=2;MLEAF=1.00;MQ=43.88;QD=27.54;SOR=1.656	GT:AD:DP:GQ:PL	1/1:0,50:50:99:1405,149,0
X	7984878	.	C	A	791.77	.	AC=2;AF=1.00;AN=2;DP=30;ExcessHet=3.0103;FS=0.000;MLEAC=2;MLEAF=1.00;MQ=44.00;QD=27.30;SOR=3.334	GT:AD:DP:GQ:PL	1/1:0,29:29:87:820,87,0
X	7985078	.	T	A	1542.77	.	AC=2;AF=1.00;AN=2;DP=56;ExcessHet=3.0103;FS=0.000;MLEAC=2;MLEAF=1.00;MQ=43.77;QD=27.55;SOR=1.009	GT:AD:DP:GQ:PL	1/1:0,56:56:99:1571,168,0
X	7985315	.	T	A	1327.77	.	AC=2;AF=1.00;AN=2;BaseQRankSum=2.091;ClippingRankSum=0.000;DP=53;ExcessHet=3.0103;FS=0.000;MLEAC=2;MLEAF=1.00;MQ=43.93;MQRankSum=-0.212;QD=25.05;ReadPosRankSum=1.384;SOR=1.314	GT:AD:DP:GQ:PL	1/1:2,51:53:99:1356,109,0
X	7985348	.	C	T	1374.77	.	AC=2;AF=1.00;AN=2;BaseQRankSum=1.155;ClippingRankSum=0.000;DP=54;ExcessHet=3.0103;FS=0.000;MLEAC=2;MLEAF=1.00;MQ=43.89;MQRankSum=-0.289;QD=25.46;ReadPosRankSum=-1.375;SOR=1.136	GT:AD:DP:GQ:PL	1/1:2,52:54:99:1403,106,0
X	7985365	.	G	A	2451.77	.	AC=2;AF=1.00;AN=2;BaseQRankSum=-1.197;ClippingRankSum=0.000;DP=59;ExcessHet=3.0103;FS=0.000;MLEAC=2;MLEAF=1.00;MQ=43.90;MQRankSum=-0.156;QD=29.27;ReadPosRankSum=-1.106;SOR=0.267	GT:AD:DP:GQ:PL	1/1:1,57:58:99:2480,105,0
X	7985371	.	GCTGTCATTT	G	2442.73	.	AC=2;AF=1.00;AN=2;BaseQRankSum=-0.891;ClippingRankSum=0.000;DP=58;ExcessHet=3.0103;FS=0.000;MLEAC=2;MLEAF=1.00;MQ=43.90;MQRankSum=-0.156;QD=31.09;ReadPosRankSum=-0.747;SOR=0.267	GT:AD:DP:GQ:PL	1/1:1,57:58:99:2480,105,0
X	7985382	.	A	AT	2443.73	.	AC=2;AF=1.00;AN=2;BaseQRankSum=-0.156;ClippingRankSum=0.000;DP=57;ExcessHet=3.0103;FS=0.000;MLEAC=2;MLEAF=1.00;MQ=43.90;MQRankSum=-0.157;QD=28.61;SOR=0.285	GT:AD:DP:GQ:PL	1/1:1,56:57:99:2481,105,0
X	7985387	.	G	A	2227.77	.	AC=2;AF=1.00;AN=2;BaseQRankSum=1.045;ClippingRankSum=0.000;DP=52;ExcessHet=3.0103;FS=0.000;MLEAC=2;MLEAF=1.00;MQ=43.92;MQRankSum=-0.100;QD=27.99;ReadPosRankSum=-0.674;SOR=0.273	GT:AD:DP:GQ:PL	1/1:1,51:52:90:2256,90,0
X	7985877	.	G	A	1350.77	.	AC=2;AF=1.00;AN=2;DP=48;ExcessHet=3.0103;FS=0.000;MLEAC=2;MLEAF=1.00;MQ=44.00;QD=28.14;SOR=0.776	GT:AD:DP:GQ:PL	1/1:0,48:48:99:1379,144,0
X	7985968	.	A	C	1193.77	.	AC=2;AF=1.00;AN=2;DP=45;ExcessHet=3.0103;FS=0.000;MLEAC=2;MLEAF=1.00;MQ=44.00;QD=26.53;SOR=1.038	GT:AD:DP:GQ:PL	1/1:0,45:45:99:1222,134,0
X	7986058	.	TA	T	862.73	.	AC=2;AF=1.00;AN=2;DP=50;ExcessHet=3.0103;FS=0.000;MLEAC=2;MLEAF=1.00;MQ=43.96;QD=20.06;SOR=1.055	GT:AD:DP:GQ:PL	1/1:0,43:43:99:900,128,0
X	7986085	.	CAAAAAA	C	1718.73	.	AC=2;AF=1.00;AN=2;DP=42;ExcessHet=3.0103;FS=0.000;MLEAC=2;MLEAF=1.00;MQ=43.95;QD=29.95;SOR=1.387	GT:AD:DP:GQ:PL	1/1:0,39:39:99:1756,118,0
X	7986220	.	T	C	1707.77	.	AC=2;AF=1.00;AN=2;DP=64;ExcessHet=3.0103;FS=0.000;MLEAC=2;MLEAF=1.00;MQ=43.88;QD=27.11;SOR=1.685	GT:AD:DP:GQ:PL	1/1:0,63:63:99:1736,188,0
X	7986241	.	AAC	A	1567.73	.	AC=2;AF=1.00;AN=2;BaseQRankSum=0.967;ClippingRankSum=0.000;DP=66;ExcessHet=3.0103;FS=4.856;MLEAC=2;MLEAF=1.00;MQ=43.88;MQRankSum=-0.100;QD=27.50;ReadPosRankSum=-0.467;SOR=1.555	GT:AD:DP:GQ:PL	1/1:1,56:57:99:1605,143,0
X	7986480	.	CT	C	796.73	.	AC=2;AF=1.00;AN=2;DP=59;ExcessHet=3.0103;FS=0.000;MLEAC=2;MLEAF=1.00;MQ=43.65;QD=16.95;SOR=1.075	GT:AD:DP:GQ:PL	1/1:0,47:47:99:834,137,0
X	7986600	.	ATGT	A	2356.73	.	AC=2;AF=1.00;AN=2;DP=57;ExcessHet=3.0103;FS=0.000;MLEAC=2;MLEAF=1.00;MQ=42.88;QD=31.93;SOR=0.693	GT:AD:DP:GQ:PL	1/1:0,54:54:99:2394,163,0
X	7986669	.	GT	G	2047.73	.	AC=2;AF=1.00;AN=2;DP=47;ExcessHet=3.0103;FS=0.000;MLEAC=2;MLEAF=1.00;MQ=42.19;QD=27.36;SOR=1.022	GT:AD:DP:GQ:PL	1/1:0,47:47:99:2085,141,0
X	7986672	.	T	TTA	2182.73	.	AC=2;AF=1.00;AN=2;DP=46;ExcessHet=3.0103;FS=0.000;MLEAC=2;MLEAF=1.00;MQ=42.15;QD=27.32;SOR=0.976	GT:AD:DP:GQ:PL	1/1:0,46:46:99:2220,150,0
X	7986677	.	A	T	2221.77	.	AC=2;AF=1.00;AN=2;DP=47;ExcessHet=3.0103;FS=0.000;MLEAC=2;MLEAF=1.00;MQ=42.10;QD=31.13;SOR=1.022	GT:AD:DP:GQ:PL	1/1:0,47:47:99:2250,151,0
X	7986679	.	T	G	2221.77	.	AC=2;AF=1.00;AN=2;DP=49;ExcessHet=3.0103;FS=0.000;MLEAC=2;MLEAF=1.00;MQ=42.14;QD=31.44;SOR=1.007	GT:AD:DP:GQ:PL	1/1:0,49:49:99:2250,151,0
X	7986683	.	A	AG	2212.73	.	AC=2;AF=1.00;AN=2;DP=46;ExcessHet=3.0103;FS=0.000;MLEAC=2;MLEAF=1.00;MQ=42.06;QD=30.73;SOR=1.085	GT:AD:DP:GQ:PL	1/1:0,46:46:99:2250,151,0
X	7986684	.	CGGTT	C	2167.73	.	AC=2;AF=1.00;AN=2;DP=48;ExcessHet=3.0103;FS=0.000;MLEAC=2;MLEAF=1.00;MQ=42.14;QD=29.34;SOR=1.067	GT:AD:DP:GQ:PL	1/1:0,48:48:99:2205,147,0
X	7986689	.	ACTT	A	2077.73	.	AC=2;AF=1.00;AN=2;DP=47;ExcessHet=3.0103;FS=0.000;MLEAC=2;MLEAF=1.00;MQ=42.10;QD=27.97;SOR=1.022	GT:AD:DP:GQ:PL	1/1:0,47:47:99:2115,141,0
X	7986695	.	T	TCA	2077.73	.	AC=2;AF=1.00;AN=2;DP=47;ExcessHet=3.0103;FS=0.000;MLEAC=2;MLEAF=1.00;MQ=42.10;QD=27.54;SOR=1.022	GT:AD:DP:GQ:PL	1/1:0,47:47:99:2115,141,0
X	7986701	.	G	C	1906.77	.	AC=2;AF=1.00;AN=2;DP=42;ExcessHet=3.0103;FS=0.000;MLEAC=2;MLEAF=1.00;MQ=41.92;QD=32.96;SOR=1.005	GT:AD:DP:GQ:PL	1/1:0,42:42:99:1935,129,0
X	7986738	.	C	A	1828.77	.	AC=2;AF=1.00;AN=2;BaseQRankSum=1.100;ClippingRankSum=0.000;DP=46;ExcessHet=3.0103;FS=0.000;MLEAC=2;MLEAF=1.00;MQ=42.60;MQRankSum=0.506;QD=32.11;ReadPosRankSum=-0.151;SOR=0.292	GT:AD:DP:GQ:PL	1/1:1,45:46:93:1857,93,0
X	7986758	.	C	G	1726.77	.	AC=2;AF=1.00;AN=2;BaseQRankSum=1.863;ClippingRankSum=0.000;DP=40;ExcessHet=3.0103;FS=0.000;MLEAC=2;MLEAF=1.00;MQ=42.76;MQRankSum=0.671;QD=30.91;ReadPosRankSum=1.300;SOR=0.243	GT:AD:DP:GQ:PL	1/1:1,39:40:78:1755,78,0
X	7986762	.	G	A	1861.77	.	AC=2;AF=1.00;AN=2;BaseQRankSum=1.119;ClippingRankSum=0.000;DP=42;ExcessHet=3.0103;FS=0.000;MLEAC=2;MLEAF=1.00;MQ=42.78;MQRankSum=0.686;QD=28.13;ReadPosRankSum=1.155;SOR=0.286	GT:AD:DP:GQ:PL	1/1:1,41:42:87:1890,87,0
X	7986768	.	G	C	1845.77	.	AC=2;AF=1.00;AN=2;BaseQRankSum=0.215;ClippingRankSum=0.000;DP=42;ExcessHet=3.0103;FS=0.000;MLEAC=2;MLEAF=1.00;MQ=42.87;MQRankSum=0.778;QD=33.06;ReadPosRankSum=1.568;SOR=0.242	GT:AD:DP:GQ:PL	1/1:1,41:42:87:1874,87,0
X	7986782	.	T	C	1973.77	.	AC=2;AF=1.00;AN=2;DP=48;ExcessHet=3.0103;FS=0.000;MLEAC=2;MLEAF=1.00;MQ=43.14;QD=28.50;SOR=1.067	GT:AD:DP:GQ:PL	1/1:0,48:48:99:2002,147,0
X	7986816	.	T	C	1537.77	.	AC=2;AF=1.00;AN=2;DP=58;ExcessHet=3.0103;FS=0.000;MLEAC=2;MLEAF=1.00;MQ=43.49;QD=26.98;SOR=0.728	GT:AD:DP:GQ:PL	1/1:0,57:57:99:1566,171,0
X	7986931	.	A	T	966.77	.	AC=2;AF=1.00;AN=2;DP=36;ExcessHet=3.0103;FS=0.000;MLEAC=2;MLEAF=1.00;MQ=43.65;QD=27.62;SOR=0.749	GT:AD:DP:GQ:PL	1/1:0,35:35:99:995,105,0
X	7987117	.	A	G	1395.77	.	AC=2;AF=1.00;AN=2;DP=50;ExcessHet=3.0103;FS=0.000;MLEAC=2;MLEAF=1.00;MQ=43.88;QD=27.92;SOR=1.157	GT:AD:DP:GQ:PL	1/1:0,50:50:99:1424,150,0
X	7987425	.	CAAAA	C	2119.73	.	AC=2;AF=1.00;AN=2;DP=48;ExcessHet=3.0103;FS=0.000;MLEAC=2;MLEAF=1.00;MQ=44.00;QD=27.42;SOR=0.776	GT:AD:DP:GQ:PL	1/1:0,48:48:99:2157,144,0
X	7987441	.	C	G	2148.77	.	AC=2;AF=1.00;AN=2;DP=50;ExcessHet=3.0103;FS=0.000;MLEAC=2;MLEAF=1.00;MQ=44.00;QD=37.54;SOR=0.859	GT:AD:DP:GQ:PL	1/1:0,50:50:99:2177,151,0
X	7987658	.	G	C	1376.77	.	AC=2;AF=1.00;AN=2;DP=51;ExcessHet=3.0103;FS=0.000;MLEAC=2;MLEAF=1.00;MQ=44.00;QD=27.00;SOR=1.201	GT:AD:DP:GQ:PL	1/1:0,51:51:99:1405,152,0
X	7987782	.	C	T	2484.77	.	AC=2;AF=1.00;AN=2;DP=57;ExcessHet=3.0103;FS=0.000;MLEAC=2;MLEAF=1.00;MQ=43.93;QD=28.44;SOR=0.800	GT:AD:DP:GQ:PL	1/1:0,57:57:99:2513,175,0
X	7987797	.	A	T	2471.77	.	AC=2;AF=1.00;AN=2;DP=55;ExcessHet=3.0103;FS=0.000;MLEAC=2;MLEAF=1.00;MQ=43.93;QD=33.48;SOR=0.729	GT:AD:DP:GQ:PL	1/1:0,55:55:99:2500,169,0
X	7987806	.	G	GA	2347.73	.	AC=2;AF=1.00;AN=2;DP=53;ExcessHet=3.0103;FS=0.000;MLEAC=2;MLEAF=1.00;MQ=43.93;QD=29.92;SOR=0.730	GT:AD:DP:GQ:PL	1/1:0,53:53:99:2385,160,0
X	7987818	.	T	A	2377.77	.	AC=2;AF=1.00;AN=2;DP=53;ExcessHet=3.0103;FS=0.000;MLEAC=2;MLEAF=1.00;MQ=43.93;QD=32.26;SOR=0.808	GT:AD:DP:GQ:PL	1/1:0,53:53:99:2406,166,0
X	7987855	.	C	CAT	2122.73	.	AC=2;AF=1.00;AN=2;DP=51;ExcessHet=3.0103;FS=0.000;MLEAC=2;MLEAF=1.00;MQ=43.92;QD=27.34;SOR=1.312	GT:AD:DP:GQ:PL	1/1:0,51:51:99:2160,153,0
X	7987864	.	A	T	2122.77	.	AC=2;AF=1.00;AN=2;DP=48;ExcessHet=3.0103;FS=0.000;MLEAC=2;MLEAF=1.00;MQ=43.92;QD=26.40;SOR=1.426	GT:AD:DP:GQ:PL	1/1:0,48:48:99:2151,147,0
X	7987890	.	A	T	1210.77	.	AC=2;AF=1.00;AN=2;DP=44;ExcessHet=3.0103;FS=0.000;MLEAC=2;MLEAF=1.00;MQ=43.96;QD=27.52;SOR=1.828	GT:AD:DP:GQ:PL	1/1:0,44:44:99:1239,132,0
X	7988114	.	C	G	744.77	.	AC=2;AF=1.00;AN=2;DP=27;ExcessHet=3.0103;FS=0.000;MLEAC=2;MLEAF=1.00;MQ=43.82;QD=27.58;SOR=1.302	GT:AD:DP:GQ:PL	1/1:0,27:27:81:773,81,0
X	7988142	.	TCATCCATC	T	1126.73	.	AC=2;AF=1.00;AN=2;DP=28;ExcessHet=3.0103;FS=0.000;MLEAC=2;MLEAF=1.00;MQ=40.52;QD=31.27;SOR=1.781	GT:AD:DP:GQ:PL	1/1:0,27:27:81:1164,81,0
X	7988400	.	T	C	1328.77	.	AC=2;AF=1.00;AN=2;DP=32;ExcessHet=3.0103;FS=0.000;MLEAC=2;MLEAF=1.00;MQ=42.86;QD=30.08;SOR=1.044	GT:AD:DP:GQ:PL	1/1:0,31:31:96:1357,96,0
X	7988408	.	A	G	1422.77	.	AC=2;AF=1.00;AN=2;DP=34;ExcessHet=3.0103;FS=0.000;MLEAC=2;MLEAF=1.00;MQ=42.93;QD=31.14;SOR=0.752	GT:AD:DP:GQ:PL	1/1:0,33:33:99:1451,105,0
X	7988640	.	T	C	1617.77	.	AC=2;AF=1.00;AN=2;DP=58;ExcessHet=3.0103;FS=0.000;MLEAC=2;MLEAF=1.00;MQ=43.97;QD=27.89;SOR=1.085	GT:AD:DP:GQ:PL	1/1:0,58:58:99:1646,174,0
X	7988852	.	T	C	1739.77	.	AC=2;AF=1.00;AN=2;DP=63;ExcessHet=3.0103;FS=0.000;MLEAC=2;MLEAF=1.00;MQ=43.66;QD=27.62;SOR=0.790	GT:AD:DP:GQ:PL	1/1:0,63:63:99:1768,189,0
X	7988871	.	A	G	3000.77	.	AC=2;AF=1.00;AN=2;DP=66;ExcessHet=3.0103;FS=0.000;MLEAC=2;MLEAF=1.00;MQ=43.58;QD=31.48;SOR=0.957	GT:AD:DP:GQ:PL	1/1:0,66:66:99:3029,205,0
X	7988874	.	G	A	2968.77	.	AC=2;AF=1.00;AN=2;DP=67;ExcessHet=3.0103;FS=0.000;MLEAC=2;MLEAF=1.00;MQ=43.59;QD=31.97;SOR=0.917	GT:AD:DP:GQ:PL	1/1:0,67:67:99:2997,202,0
X	7988892	.	TG	T	1866.73	.	AC=2;AF=1.00;AN=2;DP=60;ExcessHet=3.0103;FS=0.000;MLEAC=2;MLEAF=1.00;MQ=43.54;QD=31.11;SOR=1.071	GT:AD:DP:GQ:PL	1/1:0,60:60:99:1904,180,0
X	7988938	.	T	A	1561.77	.	AC=2;AF=1.00;AN=2;DP=58;ExcessHet=3.0103;FS=0.000;MLEAC=2;MLEAF=1.00;MQ=43.42;QD=26.93;SOR=0.997	GT:AD:DP:GQ:PL	1/1:0,58:58:99:1590,173,0
X	7988955	.	G	C	2696.77	.	AC=2;AF=1.00;AN=2;DP=61;ExcessHet=3.0103;FS=0.000;MLEAC=2;MLEAF=1.00;MQ=43.21;QD=31.05;SOR=0.906	GT:AD:DP:GQ:PL	1/1:0,60:60:99:2725,190,0
X	7988963	.	T	C	2822.77	.	AC=2;AF=1.00;AN=2;DP=62;ExcessHet=3.0103;FS=0.000;MLEAC=2;MLEAF=1.00;MQ=43.17;QD=32.66;SOR=0.976	GT:AD:DP:GQ:PL	1/1:0,62:62:99:2851,196,0
X	7988971	.	T	G	2659.77	.	AC=2;AF=1.00;AN=2;DP=58;ExcessHet=3.0103;FS=0.000;MLEAC=2;MLEAF=1.00;MQ=43.08;QD=27.09;SOR=0.836	GT:AD:DP:GQ:PL	1/1:0,58:58:99:2688,184,0
X	7988983	.	G	C	1620.77	.	AC=2;AF=1.00;AN=2;DP=59;ExcessHet=3.0103;FS=0.000;MLEAC=2;MLEAF=1.00;MQ=43.11;QD=27.47;SOR=0.950	GT:AD:DP:GQ:PL	1/1:0,59:59:99:1649,177,0
X	7989008	.	A	C	1730.77	.	AC=2;AF=1.00;AN=2;DP=62;ExcessHet=3.0103;FS=0.000;MLEAC=2;MLEAF=1.00;MQ=43.14;QD=27.92;SOR=0.976	GT:AD:DP:GQ:PL	1/1:0,62:62:99:1759,186,0
X	7989036	.	ATTATTTTC	A	2732.73	.	AC=2;AF=1.00;AN=2;DP=61;ExcessHet=3.0103;FS=0.000;MLEAC=2;MLEAF=1.00;MQ=43.11;QD=27.75;SOR=0.793	GT:AD:DP:GQ:PL	1/1:0,61:61:99:2770,187,0
X	7989045	.	C	G	2741.77	.	AC=2;AF=1.00;AN=2;DP=62;ExcessHet=3.0103;FS=0.000;MLEAC=2;MLEAF=1.00;MQ=43.13;QD=31.87;SOR=0.758	GT:AD:DP:GQ:PL	1/1:0,62:62:99:2770,187,0
X	7989050	.	A	ACATCT	2668.73	.	AC=2;AF=1.00;AN=2;DP=62;ExcessHet=3.0103;FS=0.000;MLEAC=2;MLEAF=1.00;MQ=43.13;QD=29.33;SOR=0.950	GT:AD:DP:GQ:PL	1/1:0,59:59:99:2706,183,0
X	7989281	.	C	A	930.77	.	AC=2;AF=1.00;AN=2;DP=37;ExcessHet=3.0103;FS=0.000;MLEAC=2;MLEAF=1.00;MQ=43.21;QD=25.85;SOR=1.949	GT:AD:DP:GQ:PL	1/1:0,36:36:99:959,106,0
X	7989320	.	G	GAA	1459.73	.	AC=2;AF=1.00;AN=2;DP=33;ExcessHet=3.0103;FS=0.000;MLEAC=2;MLEAF=1.00;MQ=42.70;QD=36.61;SOR=0.874	GT:AD:DP:GQ:PL	1/1:0,32:32:99:1497,111,0
X	7989321	.	G	A	1585.77	.	AC=2;AF=1.00;AN=2;DP=37;ExcessHet=3.0103;FS=0.000;MLEAC=2;MLEAF=1.00;MQ=42.71;QD=31.90;SOR=1.061	GT:AD:DP:GQ:PL	1/1:0,36:36:99:1614,111,0
X	7989329	.	G	A	1526.77	.	AC=2;AF=1.00;AN=2;DP=36;ExcessHet=3.0103;FS=0.000;MLEAC=2;MLEAF=1.00;MQ=42.54;QD=29.71;SOR=1.002	GT:AD:DP:GQ:PL	1/1:0,35:35:99:1555,105,0
X	7989360	.	A	G	944.77	.	AC=2;AF=1.00;AN=2;DP=36;ExcessHet=3.0103;FS=0.000;MLEAC=2;MLEAF=1.00;MQ=43.03;QD=26.24;SOR=0.804	GT:AD:DP:GQ:PL	1/1:0,36:36:99:973,107,0
X	7989419	.	A	T	989.77	.	AC=2;AF=1.00;AN=2;DP=38;ExcessHet=3.0103;FS=0.000;MLEAC=2;MLEAF=1.00;MQ=43.47;QD=26.75;SOR=0.746	GT:AD:DP:GQ:PL	1/1:0,37:37:99:1018,111,0
X	7989461	.	T	A	1140.77	.	AC=2;AF=1.00;AN=2;DP=42;ExcessHet=3.0103;FS=0.000;MLEAC=2;MLEAF=1.00;MQ=43.79;QD=27.16;SOR=0.892	GT:AD:DP:GQ:PL	1/1:0,42:42:99:1169,126,0
X	7989514	.	C	T	2059.77	.	AC=2;AF=1.00;AN=2;DP=44;ExcessHet=3.0103;FS=0.000;MLEAC=2;MLEAF=1.00;MQ=43.53;QD=32.36;SOR=1.105	GT:AD:DP:GQ:PL	1/1:0,44:44:99:2088,141,0
X	7989519	.	T	C	2149.77	.	AC=2;AF=1.00;AN=2;DP=46;ExcessHet=3.0103;FS=0.000;MLEAC=2;MLEAF=1.00;MQ=43.51;QD=31.73;SOR=1.203	GT:AD:DP:GQ:PL	1/1:0,46:46:99:2178,150,0
X	7989543	.	G	T	2232.77	.	AC=2;AF=1.00;AN=2;DP=55;ExcessHet=3.0103;FS=0.000;MLEAC=2;MLEAF=1.00;MQ=43.21;QD=29.38;SOR=0.970	GT:AD:DP:GQ:PL	1/1:0,55:55:99:2261,165,0
X	7989607	.	T	A	2665.77	.	AC=2;AF=1.00;AN=2;DP=62;ExcessHet=3.0103;FS=0.000;MLEAC=2;MLEAF=1.00;MQ=42.98;QD=28.62;SOR=0.976	GT:AD:DP:GQ:PL	1/1:0,62:62:99:2694,187,0
X	7989626	.	C	A	2786.77	.	AC=2;AF=1.00;AN=2;DP=62;ExcessHet=3.0103;FS=0.000;MLEAC=2;MLEAF=1.00;MQ=42.35;QD=25.57;SOR=1.143	GT:AD:DP:GQ:PL	1/1:0,62:62:99:2815,190,0
X	7989631	.	CCG	C	2732.73	.	AC=2;AF=1.00;AN=2;DP=60;ExcessHet=3.0103;FS=0.000;MLEAC=2;MLEAF=1.00;MQ=42.33;QD=29.15;SOR=0.986	GT:AD:DP:GQ:PL	1/1:0,60:60:99:2770,187,0
X	7989636	.	CCACTA	C	2687.73	.	AC=2;AF=1.00;AN=2;DP=61;ExcessHet=3.0103;FS=0.000;MLEAC=2;MLEAF=1.00;MQ=42.36;QD=40.00;SOR=0.941	GT:AD:DP:GQ:PL	1/1:0,61:61:99:2725,184,0
X	7989782	.	A	C	1636.77	.	AC=2;AF=1.00;AN=2;DP=37;ExcessHet=3.0103;FS=0.000;MLEAC=2;MLEAF=1.00;MQ=39.15;QD=27.04;SOR=2.242	GT:AD:DP:GQ:PL	1/1:0,37:37:99:1665,111,0
X	7989783	.	A	C	1636.77	.	AC=2;AF=1.00;AN=2;DP=37;ExcessHet=3.0103;FS=0.000;MLEAC=2;MLEAF=1.00;MQ=39.15;QD=29.72;SOR=2.242	GT:AD:DP:GQ:PL	1/1:0,37:37:99:1665,111,0
X	7989789	.	G	A	1636.77	.	AC=2;AF=1.00;AN=2;DP=37;ExcessHet=3.0103;FS=0.000;MLEAC=2;MLEAF=1.00;MQ=38.98;QD=28.60;SOR=2.012	GT:AD:DP:GQ:PL	1/1:0,37:37:99:1665,111,0
X	7989794	.	C	T	1726.77	.	AC=2;AF=1.00;AN=2;DP=36;ExcessHet=3.0103;FS=0.000;MLEAC=2;MLEAF=1.00;MQ=39.07;QD=25.66;SOR=1.949	GT:AD:DP:GQ:PL	1/1:0,36:36:99:1755,117,0
X	7989795	.	T	G	1636.77	.	AC=2;AF=1.00;AN=2;DP=35;ExcessHet=3.0103;FS=0.000;MLEAC=2;MLEAF=1.00;MQ=38.92;QD=26.43;SOR=1.885	GT:AD:DP:GQ:PL	1/1:0,35:35:99:1665,111,0
X	7989805	.	G	T	1456.77	.	AC=2;AF=1.00;AN=2;DP=33;ExcessHet=3.0103;FS=0.000;MLEAC=2;MLEAF=1.00;MQ=39.68;QD=25.74;SOR=2.235	GT:AD:DP:GQ:PL	1/1:0,33:33:99:1485,99,0
X	7989808	.	T	A	1456.77	.	AC=2;AF=1.00;AN=2;DP=31;ExcessHet=3.0103;FS=0.000;MLEAC=2;MLEAF=1.00;MQ=39.38;QD=35.19;SOR=2.093	GT:AD:DP:GQ:PL	1/1:0,31:31:99:1485,99,0
X	7989809	.	G	A	1411.77	.	AC=2;AF=1.00;AN=2;DP=31;ExcessHet=3.0103;FS=0.000;MLEAC=2;MLEAF=1.00;MQ=39.38;QD=36.17;SOR=2.093	GT:AD:DP:GQ:PL	1/1:0,31:31:96:1440,96,0
X	7989824	.	G	A	1186.77	.	AC=2;AF=1.00;AN=2;DP=26;ExcessHet=3.0103;FS=0.000;MLEAC=2;MLEAF=1.00;MQ=38.49;QD=29.17;SOR=1.445	GT:AD:DP:GQ:PL	1/1:0,26:26:81:1215,81,0
X	7989830	.	T	TG	1087.73	.	AC=2;AF=1.00;AN=2;DP=24;ExcessHet=3.0103;FS=0.000;MLEAC=2;MLEAF=1.00;MQ=39.07;QD=31.50;SOR=1.802	GT:AD:DP:GQ:PL	1/1:0,24:24:75:1125,75,0
X	7989851	.	A	G	1051.77	.	AC=2;AF=1.00;AN=2;DP=24;ExcessHet=3.0103;FS=0.000;MLEAC=2;MLEAF=1.00;MQ=38.97;QD=30.72;SOR=2.124	GT:AD:DP:GQ:PL	1/1:0,24:24:72:1080,72,0
X	7989859	.	C	A	1096.77	.	AC=2;AF=1.00;AN=2;DP=25;ExcessHet=3.0103;FS=0.000;MLEAC=2;MLEAF=1.00;MQ=39.19;QD=29.84;SOR=1.893	GT:AD:DP:GQ:PL	1/1:0,25:25:75:1125,75,0
X	7989860	.	A	C	1096.77	.	AC=2;AF=1.00;AN=2;DP=25;ExcessHet=3.0103;FS=0.000;MLEAC=2;MLEAF=1.00;MQ=39.19;QD=31.05;SOR=1.893	GT:AD:DP:GQ:PL	1/1:0,25:25:75:1125,75,0
X	7989871	.	G	A	1071.77	.	AC=2;AF=1.00;AN=2;DP=24;ExcessHet=3.0103;FS=0.000;MLEAC=2;MLEAF=1.00;MQ=38.71;QD=25.68;SOR=2.124	GT:AD:DP:GQ:PL	1/1:0,24:24:75:1100,75,0
X	7989900	.	A	G	755.77	.	AC=2;AF=1.00;AN=2;DP=18;ExcessHet=3.0103;FS=0.000;MLEAC=2;MLEAF=1.00;MQ=37.97;QD=23.06;SOR=1.863	GT:AD:DP:GQ:PL	1/1:0,18:18:54:784,54,0
X	7989901	.	A	T	755.77	.	AC=2;AF=1.00;AN=2;DP=18;ExcessHet=3.0103;FS=0.000;MLEAC=2;MLEAF=1.00;MQ=37.97;QD=27.99;SOR=1.863	GT:AD:DP:GQ:PL	1/1:0,18:18:54:784,54,0
X	7989937	.	C	T	578.77	.	AC=2;AF=1.00;AN=2;DP=22;ExcessHet=3.0103;FS=0.000;MLEAC=2;MLEAF=1.00;MQ=36.09;QD=26.31;SOR=1.329	GT:AD:DP:GQ:PL	1/1:0,22:22:66:607,66,0
X	7989973	.	A	G	916.77	.	AC=2;AF=1.00;AN=2;DP=21;ExcessHet=3.0103;FS=0.000;MLEAC=2;MLEAF=1.00;MQ=33.80;QD=27.93;SOR=0.990	GT:AD:DP:GQ:PL	1/1:0,21:21:63:945,63,0
X	7989976	.	T	A	916.77	.	AC=2;AF=1.00;AN=2;DP=21;ExcessHet=3.0103;FS=0.000;MLEAC=2;MLEAF=1.00;MQ=33.80;QD=35.08;SOR=0.990	GT:AD:DP:GQ:PL	1/1:0,21:21:63:945,63,0
X	7990063	.	C	T	575.77	.	AC=2;AF=1.00;AN=2;BaseQRankSum=-1.683;ClippingRankSum=0.000;DP=25;ExcessHet=3.0103;FS=3.188;MLEAC=2;MLEAF=1.00;MQ=32.81;MQRankSum=1.214;QD=23.03;ReadPosRankSum=-0.072;SOR=0.477	GT:AD:DP:GQ:PL	1/1:1,24:25:49:604,49,0
X	7990107	.	C	T	615.77	.	AC=2;AF=1.00;AN=2;DP=24;ExcessHet=3.0103;FS=0.000;MLEAC=2;MLEAF=1.00;MQ=33.22;QD=25.66;SOR=0.859	GT:AD:DP:GQ:PL	1/1:0,24:24:72:644,72,0
X	7990182	.	C	A	696.77	.	AC=2;AF=1.00;AN=2;DP=28;ExcessHet=3.0103;FS=0.000;MLEAC=2;MLEAF=1.00;MQ=30.50;QD=24.88;SOR=1.179	GT:AD:DP:GQ:PL	1/1:0,28:28:83:725,83,0
X	7990256	.	T	G	973.77	.	AC=2;AF=1.00;AN=2;DP=38;ExcessHet=3.0103;FS=0.000;MLEAC=2;MLEAF=1.00;MQ=33.91;QD=25.63;SOR=2.833	GT:AD:DP:GQ:PL	1/1:0,38:38:99:1002,114,0
X	7990314	.	G	C	2008.77	.	AC=2;AF=1.00;AN=2;DP=47;ExcessHet=3.0103;FS=0.000;MLEAC=2;MLEAF=1.00;MQ=38.27;QD=28.60;SOR=2.560	GT:AD:DP:GQ:PL	1/1:0,47:47:99:2037,141,0
X	7990324	.	A	G	1970.77	.	AC=2;AF=1.00;AN=2;DP=45;ExcessHet=3.0103;FS=0.000;MLEAC=2;MLEAF=1.00;MQ=39.24;QD=30.39;SOR=2.252	GT:AD:DP:GQ:PL	1/1:0,45:45:99:1999,138,0
X	7990358	.	A	C	1346.77	.	AC=2;AF=1.00;AN=2;DP=51;ExcessHet=3.0103;FS=0.000;MLEAC=2;MLEAF=1.00;MQ=38.03;QD=26.41;SOR=1.201	GT:AD:DP:GQ:PL	1/1:0,51:51:99:1375,152,0
X	7990425	.	AT	A	1603.73	.	AC=2;AF=1.00;AN=2;DP=55;ExcessHet=3.0103;FS=0.000;MLEAC=2;MLEAF=1.00;MQ=37.78;QD=29.70;SOR=0.808	GT:AD:DP:GQ:PL	1/1:0,54:54:99:1641,162,0
X	7990492	.	TCC	T	2434.73	.	AC=2;AF=1.00;AN=2;DP=53;ExcessHet=3.0103;FS=0.000;MLEAC=2;MLEAF=1.00;MQ=40.06;QD=27.44;SOR=1.287	GT:AD:DP:GQ:PL	1/1:0,53:53:99:2472,166,0
X	7990496	.	T	TATGG	2476.73	.	AC=2;AF=1.00;AN=2;DP=55;ExcessHet=3.0103;FS=0.000;MLEAC=2;MLEAF=1.00;MQ=40.21;QD=27.05;SOR=1.262	GT:AD:DP:GQ:PL	1/1:0,55:55:99:2514,169,0
X	7990560	.	A	AATAGTT	2617.73	.	AC=2;AF=1.00;AN=2;DP=56;ExcessHet=3.0103;FS=0.000;MLEAC=2;MLEAF=1.00;MQ=43.32;QD=35.28;SOR=0.841	GT:AD:DP:GQ:PL	1/1:0,56:56:99:2655,177,0
X	7990620	.	A	T	1530.77	.	AC=2;AF=1.00;AN=2;DP=57;ExcessHet=3.0103;FS=0.000;MLEAC=2;MLEAF=1.00;MQ=43.90;QD=26.86;SOR=0.960	GT:AD:DP:GQ:PL	1/1:0,57:57:99:1559,169,0
X	7990653	.	C	T	2671.77	.	AC=2;AF=1.00;AN=2;DP=60;ExcessHet=3.0103;FS=0.000;MLEAC=2;MLEAF=1.00;MQ=43.93;QD=30.30;SOR=0.760	GT:AD:DP:GQ:PL	1/1:0,60:60:99:2700,181,0
X	7990654	.	C	T	2671.77	.	AC=2;AF=1.00;AN=2;DP=60;ExcessHet=3.0103;FS=0.000;MLEAC=2;MLEAF=1.00;MQ=43.93;QD=26.42;SOR=0.760	GT:AD:DP:GQ:PL	1/1:0,60:60:99:2700,181,0
X	7990840	.	C	T	1762.77	.	AC=2;AF=1.00;AN=2;DP=41;ExcessHet=3.0103;FS=0.000;MLEAC=2;MLEAF=1.00;MQ=43.81;QD=25.65;SOR=0.843	GT:AD:DP:GQ:PL	1/1:0,41:41:99:1791,123,0
X	7990859	.	A	G	1916.77	.	AC=2;AF=1.00;AN=2;DP=46;ExcessHet=3.0103;FS=0.000;MLEAC=2;MLEAF=1.00;MQ=43.79;QD=29.58;SOR=0.874	GT:AD:DP:GQ:PL	1/1:0,46:46:99:1945,138,0
X	7990887	.	C	CG	2109.73	.	AC=2;AF=1.00;AN=2;DP=47;ExcessHet=3.0103;FS=0.000;MLEAC=2;MLEAF=1.00;MQ=43.79;QD=36.72;SOR=1.022	GT:AD:DP:GQ:PL	1/1:0,47:47:99:2147,144,0
X	7990892	.	T	C	2198.77	.	AC=2;AF=1.00;AN=2;DP=48;ExcessHet=3.0103;FS=0.000;MLEAC=2;MLEAF=1.00;MQ=43.80;QD=33.51;SOR=0.963	GT:AD:DP:GQ:PL	1/1:0,48:48:99:2227,151,0
X	7990893	.	A	T	2198.77	.	AC=2;AF=1.00;AN=2;DP=48;ExcessHet=3.0103;FS=0.000;MLEAC=2;MLEAF=1.00;MQ=43.80;QD=27.03;SOR=1.067	GT:AD:DP:GQ:PL	1/1:0,48:48:99:2227,151,0
X	7991043	.	TGAGGTC	T	2073.73	.	AC=2;AF=1.00;AN=2;DP=47;ExcessHet=3.0103;FS=0.000;MLEAC=2;MLEAF=1.00;MQ=44.00;QD=27.79;SOR=1.659	GT:AD:DP:GQ:PL	1/1:0,47:47:99:2111,142,0
X	7991203	.	TGA	T	42.73	.	AC=1;AF=0.500;AN=2;BaseQRankSum=0.680;ClippingRankSum=0.000;DP=46;ExcessHet=3.0103;FS=0.000;MLEAC=1;MLEAF=0.500;MQ=44.00;MQRankSum=0.000;QD=1.19;ReadPosRankSum=1.665;SOR=0.693	GT:AD:DP:GQ:PL	0/1:30,6:36:80:80,0,873
X	7991692	.	AG	A	430.73	.	AC=2;AF=1.00;AN=2;DP=30;ExcessHet=3.0103;FS=0.000;MLEAC=2;MLEAF=1.00;MQ=44.00;QD=17.95;SOR=1.270	GT:AD:DP:GQ:PL	1/1:0,24:24:37:468,37,0
X	7991818	.	G	A	755.77	.	AC=2;AF=1.00;AN=2;DP=30;ExcessHet=3.0103;FS=0.000;MLEAC=2;MLEAF=1.00;MQ=44.00;QD=26.06;SOR=1.071	GT:AD:DP:GQ:PL	1/1:0,29:29:86:784,86,0
X	7992184	.	AT	A	1717.73	.	AC=2;AF=1.00;AN=2;DP=39;ExcessHet=3.0103;FS=0.000;MLEAC=2;MLEAF=1.00;MQ=43.12;QD=27.90;SOR=0.850	GT:AD:DP:GQ:PL	1/1:0,39:39:99:1755,117,0
X	7992186	.	GGCC	G	1762.73	.	AC=2;AF=1.00;AN=2;DP=39;ExcessHet=3.0103;FS=0.000;MLEAC=2;MLEAF=1.00;MQ=43.12;QD=27.59;SOR=0.850	GT:AD:DP:GQ:PL	1/1:0,39:39:99:1800,120,0
X	7992190	.	C	A	1771.77	.	AC=2;AF=1.00;AN=2;DP=40;ExcessHet=3.0103;FS=0.000;MLEAC=2;MLEAF=1.00;MQ=42.96;QD=35.23;SOR=0.793	GT:AD:DP:GQ:PL	1/1:0,40:40:99:1800,120,0
X	7992192	.	TGGC	T	1762.73	.	AC=2;AF=1.00;AN=2;DP=40;ExcessHet=3.0103;FS=0.000;MLEAC=2;MLEAF=1.00;MQ=42.96;QD=30.43;SOR=0.793	GT:AD:DP:GQ:PL	1/1:0,40:40:99:1800,120,0
X	7992416	.	G	A	1236.77	.	AC=2;AF=1.00;AN=2;DP=45;ExcessHet=3.0103;FS=0.000;MLEAC=2;MLEAF=1.00;MQ=41.89;QD=27.48;SOR=1.280	GT:AD:DP:GQ:PL	1/1:0,45:45:99:1265,134,0
X	7992464	.	TA	T	2060.73	.	AC=2;AF=1.00;AN=2;DP=47;ExcessHet=3.0103;FS=0.000;MLEAC=2;MLEAF=1.00;MQ=40.19;QD=28.18;SOR=1.514	GT:AD:DP:GQ:PL	1/1:0,47:47:99:2098,141,0
X	7992467	.	G	GCGTTGTC	2105.73	.	AC=2;AF=1.00;AN=2;DP=47;ExcessHet=3.0103;FS=0.000;MLEAC=2;MLEAF=1.00;MQ=40.19;QD=34.41;SOR=1.514	GT:AD:DP:GQ:PL	1/1:0,47:47:99:2143,144,0
X	7992549	.	G	A	2584.77	.	AC=2;AF=1.00;AN=2;DP=60;ExcessHet=3.0103;FS=0.000;MLEAC=2;MLEAF=1.00;MQ=39.17;QD=32.95;SOR=0.871	GT:AD:DP:GQ:PL	1/1:0,59:59:99:2613,178,0
X	7992550	.	TG	T	2575.73	.	AC=2;AF=1.00;AN=2;DP=60;ExcessHet=3.0103;FS=0.000;MLEAC=2;MLEAF=1.00;MQ=39.17;QD=26.72;SOR=0.871	GT:AD:DP:GQ:PL	1/1:0,59:59:99:2613,178,0
X	7992553	.	TC	T	2575.73	.	AC=2;AF=1.00;AN=2;DP=58;ExcessHet=3.0103;FS=0.000;MLEAC=2;MLEAF=1.00;MQ=38.99;QD=32.11;SOR=0.914	GT:AD:DP:GQ:PL	1/1:0,58:58:99:2613,178,0
X	7992567	.	T	C	2577.77	.	AC=2;AF=1.00;AN=2;DP=59;ExcessHet=3.0103;FS=0.000;MLEAC=2;MLEAF=1.00;MQ=39.09;QD=29.70;SOR=0.796	GT:AD:DP:GQ:PL	1/1:0,59:59:99:2606,178,0
X	7992574	.	T	C	2610.77	.	AC=2;AF=1.00;AN=2;DP=59;ExcessHet=3.0103;FS=0.000;MLEAC=2;MLEAF=1.00;MQ=39.09;QD=30.78;SOR=0.726	GT:AD:DP:GQ:PL	1/1:0,59:59:99:2639,178,0
X	7992575	.	G	T	2610.77	.	AC=2;AF=1.00;AN=2;DP=59;ExcessHet=3.0103;FS=0.000;MLEAC=2;MLEAF=1.00;MQ=39.09;QD=31.23;SOR=0.726	GT:AD:DP:GQ:PL	1/1:0,59:59:99:2639,178,0
X	7992582	.	G	T	2614.77	.	AC=2;AF=1.00;AN=2;DP=58;ExcessHet=3.0103;FS=0.000;MLEAC=2;MLEAF=1.00;MQ=39.06;QD=28.25;SOR=0.836	GT:AD:DP:GQ:PL	1/1:0,58:58:99:2643,178,0
X	7992584	.	G	T	2614.77	.	AC=2;AF=1.00;AN=2;DP=57;ExcessHet=3.0103;FS=0.000;MLEAC=2;MLEAF=1.00;MQ=38.97;QD=30.95;SOR=0.800	GT:AD:DP:GQ:PL	1/1:0,57:57:99:2643,178,0
X	7992607	.	A	G	1510.77	.	AC=2;AF=1.00;AN=2;DP=55;ExcessHet=3.0103;FS=0.000;MLEAC=2;MLEAF=1.00;MQ=39.39;QD=27.47;SOR=0.970	GT:AD:DP:GQ:PL	1/1:0,55:55:99:1539,165,0
X	7992622	.	T	A	2442.77	.	AC=2;AF=1.00;AN=2;DP=56;ExcessHet=3.0103;FS=0.000;MLEAC=2;MLEAF=1.00;MQ=39.38;QD=25.61;SOR=1.009	GT:AD:DP:GQ:PL	1/1:0,56:56:99:2471,169,0
X	7992625	.	C	A	2386.77	.	AC=2;AF=1.00;AN=2;DP=53;ExcessHet=3.0103;FS=0.000;MLEAC=2;MLEAF=1.00;MQ=39.16;QD=32.97;SOR=0.981	GT:AD:DP:GQ:PL	1/1:0,53:53:99:2415,163,0
X	7992627	.	T	TTTTATTTTTTTA	2572.73	.	AC=2;AF=1.00;AN=2;DP=52;ExcessHet=3.0103;FS=0.000;MLEAC=2;MLEAF=1.00;MQ=39.07;QD=29.83;SOR=0.941	GT:AD:DP:GQ:PL	1/1:0,52:52:99:2610,175,0
X	7992639	.	C	T	2321.77	.	AC=2;AF=1.00;AN=2;DP=53;ExcessHet=3.0103;FS=0.000;MLEAC=2;MLEAF=1.00;MQ=38.83;QD=28.81;SOR=0.808	GT:AD:DP:GQ:PL	1/1:0,53:53:99:2350,162,0
X	7992643	.	G	A	2321.77	.	AC=2;AF=1.00;AN=2;DP=53;ExcessHet=3.0103;FS=0.000;MLEAC=2;MLEAF=1.00;MQ=38.59;QD=26.54;SOR=0.808	GT:AD:DP:GQ:PL	1/1:0,53:53:99:2350,162,0
X	7992655	.	A	T	1451.77	.	AC=2;AF=1.00;AN=2;DP=52;ExcessHet=3.0103;FS=0.000;MLEAC=2;MLEAF=1.00;MQ=38.66;QD=27.92;SOR=1.036	GT:AD:DP:GQ:PL	1/1:0,52:52:99:1480,156,0
X	7992664	.	TA	T	1187.73	.	AC=2;AF=1.00;AN=2;DP=55;ExcessHet=3.0103;FS=0.000;MLEAC=2;MLEAF=1.00;MQ=39.02;QD=22.41;SOR=1.179	GT:AD:DP:GQ:PL	1/1:0,53:53:99:1225,158,0
X	7992682	.	A	T	2356.77	.	AC=2;AF=1.00;AN=2;DP=53;ExcessHet=3.0103;FS=0.000;MLEAC=2;MLEAF=1.00;MQ=40.04;QD=31.81;SOR=1.077	GT:AD:DP:GQ:PL	1/1:0,53:53:99:2385,160,0
X	7992683	.	G	A	2356.77	.	AC=2;AF=1.00;AN=2;DP=53;ExcessHet=3.0103;FS=0.000;MLEAC=2;MLEAF=1.00;MQ=40.04;QD=31.38;SOR=1.077	GT:AD:DP:GQ:PL	1/1:0,53:53:99:2385,160,0
X	7992694	.	T	C	1584.77	.	AC=2;AF=1.00;AN=2;DP=58;ExcessHet=3.0103;FS=0.000;MLEAC=2;MLEAF=1.00;MQ=40.59;QD=27.32;SOR=0.997	GT:AD:DP:GQ:PL	1/1:0,58:58:99:1613,174,0
X	7992716	.	T	TACATAC	2813.73	.	AC=2;AF=1.00;AN=2;DP=61;ExcessHet=3.0103;FS=0.000;MLEAC=2;MLEAF=1.00;MQ=41.04;QD=25.71;SOR=0.725	GT:AD:DP:GQ:PL	1/1:0,61:61:99:2851,193,0
X	7992747	.	C	T	2472.77	.	AC=2;AF=1.00;AN=2;DP=57;ExcessHet=3.0103;FS=0.000;MLEAC=2;MLEAF=1.00;MQ=41.42;QD=28.56;SOR=0.877	GT:AD:DP:GQ:PL	1/1:0,57:57:99:2501,172,0
X	7992750	.	T	A	2472.77	.	AC=2;AF=1.00;AN=2;DP=57;ExcessHet=3.0103;FS=0.000;MLEAC=2;MLEAF=1.00;MQ=41.42;QD=30.40;SOR=0.877	GT:AD:DP:GQ:PL	1/1:0,57:57:99:2501,172,0
X	7992764	.	C	A	1533.77	.	AC=2;AF=1.00;AN=2;DP=55;ExcessHet=3.0103;FS=0.000;MLEAC=2;MLEAF=1.00;MQ=41.53;QD=27.89;SOR=0.729	GT:AD:DP:GQ:PL	1/1:0,55:55:99:1562,165,0
X	7992855	.	G	T	1044.77	.	AC=2;AF=1.00;AN=2;DP=38;ExcessHet=3.0103;FS=0.000;MLEAC=2;MLEAF=1.00;MQ=42.71;QD=27.49;SOR=1.329	GT:AD:DP:GQ:PL	1/1:0,38:38:99:1073,113,0
X	7993010	.	C	CT	850.73	.	AC=2;AF=1.00;AN=2;DP=34;ExcessHet=3.0103;FS=0.000;MLEAC=2;MLEAF=1.00;MQ=43.12;QD=27.44;SOR=1.044	GT:AD:DP:GQ:PL	1/1:0,31:31:93:888,93,0
X	7993220	.	A	G	493.77	.	AC=2;AF=1.00;AN=2;DP=21;ExcessHet=3.0103;FS=0.000;MLEAC=2;MLEAF=1.00;MQ=43.30;QD=24.69;SOR=0.693	GT:AD:DP:GQ:PL	1/1:0,20:20:60:522,60,0
X	7994490	.	T	G	1603.77	.	AC=2;AF=1.00;AN=2;DP=59;ExcessHet=3.0103;FS=0.000;MLEAC=2;MLEAF=1.00;MQ=43.95;QD=27.18;SOR=0.871	GT:AD:DP:GQ:PL	1/1:0,59:59:99:1632,177,0
X	7995148	.	A	C	1331.77	.	AC=2;AF=1.00;AN=2;DP=51;ExcessHet=3.0103;FS=0.000;MLEAC=2;MLEAF=1.00;MQ=44.00;QD=26.11;SOR=0.994	GT:AD:DP:GQ:PL	1/1:0,51:51:99:1360,151,0
X	7995185	.	T	C	1478.77	.	AC=2;AF=1.00;AN=2;DP=57;ExcessHet=3.0103;FS=0.000;MLEAC=2;MLEAF=1.00;MQ=44.00;QD=25.94;SOR=0.800	GT:AD:DP:GQ:PL	1/1:0,57:57:99:1507,169,0
X	7995205	.	T	TA	1037.73	.	AC=2;AF=1.00;AN=2;BaseQRankSum=1.020;ClippingRankSum=0.000;DP=58;ExcessHet=3.0103;FS=3.096;MLEAC=2;MLEAF=1.00;MQ=43.93;MQRankSum=-0.101;QD=19.22;ReadPosRankSum=1.121;SOR=0.348	GT:AD:DP:GQ:PL	1/1:1,53:54:99:1075,139,0
X	7995268	.	T	A	1808.77	.	AC=2;AF=1.00;AN=2;DP=44;ExcessHet=3.0103;FS=0.000;MLEAC=2;MLEAF=1.00;MQ=43.96;QD=33.14;SOR=0.836	GT:AD:DP:GQ:PL	1/1:0,43:43:99:1837,129,0
X	7995282	.	A	C	1840.77	.	AC=2;AF=1.00;AN=2;DP=41;ExcessHet=3.0103;FS=0.000;MLEAC=2;MLEAF=1.00;MQ=43.95;QD=36.67;SOR=0.793	GT:AD:DP:GQ:PL	1/1:0,40:40:99:1869,129,0
X	7995302	.	G	A	1440.77	.	AC=2;AF=1.00;AN=2;DP=33;ExcessHet=3.0103;FS=0.000;MLEAC=2;MLEAF=1.00;MQ=43.94;QD=32.19;SOR=0.752	GT:AD:DP:GQ:PL	1/1:0,33:33:99:1469,99,0
X	7995816	.	GC	G	963.73	.	AC=2;AF=1.00;AN=2;DP=47;ExcessHet=3.0103;FS=0.000;MLEAC=2;MLEAF=1.00;MQ=44.00;QD=23.51;SOR=1.501	GT:AD:DP:GQ:PL	1/1:0,41:41:99:1001,123,0
X	7996379	.	G	GA	778.73	.	AC=2;AF=1.00;AN=2;DP=39;ExcessHet=3.0103;FS=0.000;MLEAC=2;MLEAF=1.00;MQ=44.00;QD=22.25;SOR=0.749	GT:AD:DP:GQ:PL	1/1:0,35:35:99:816,107,0
X	7996408	.	G	GAGATAT	1987.73	.	AC=2;AF=1.00;AN=2;DP=42;ExcessHet=3.0103;FS=0.000;MLEAC=2;MLEAF=1.00;MQ=44.00;QD=32.54;SOR=0.693	GT:AD:DP:GQ:PL	1/1:0,42:42:99:2025,135,0
X	7996781	.	G	T	2051.77	.	AC=2;AF=1.00;AN=2;DP=76;ExcessHet=3.0103;FS=0.000;MLEAC=2;MLEAF=1.00;MQ=43.95;QD=27.36;SOR=0.832	GT:AD:DP:GQ:PL	1/1:0,75:75:99:2080,225,0
X	7996914	.	G	A	2051.77	.	AC=2;AF=1.00;AN=2;DP=74;ExcessHet=3.0103;FS=0.000;MLEAC=2;MLEAF=1.00;MQ=43.97;QD=27.73;SOR=0.747	GT:AD:DP:GQ:PL	1/1:0,74:74:99:2080,222,0
X	7997468	.	T	G	1368.77	.	AC=2;AF=1.00;AN=2;BaseQRankSum=1.068;ClippingRankSum=0.000;DP=55;ExcessHet=3.0103;FS=3.602;MLEAC=2;MLEAF=1.00;MQ=43.96;MQRankSum=0.000;QD=24.89;ReadPosRankSum=1.296;SOR=0.707	GT:AD:DP:GQ:PL	1/1:1,54:55:99:1397,137,0
X	7997701	.	T	C	1536.77	.	AC=2;AF=1.00;AN=2;DP=56;ExcessHet=3.0103;FS=0.000;MLEAC=2;MLEAF=1.00;MQ=44.00;QD=27.44;SOR=0.765	GT:AD:DP:GQ:PL	1/1:0,56:56:99:1565,168,0
X	7998440	.	A	T	1478.77	.	AC=2;AF=1.00;AN=2;BaseQRankSum=1.796;ClippingRankSum=0.000;DP=55;ExcessHet=3.0103;FS=3.602;MLEAC=2;MLEAF=1.00;MQ=44.00;MQRankSum=0.000;QD=26.89;ReadPosRankSum=-0.391;SOR=0.707	GT:AD:DP:GQ:PL	1/1:1,54:55:99:1507,155,0
X	7998553	.	G	A	990.77	.	AC=2;AF=1.00;AN=2;BaseQRankSum=-1.713;ClippingRankSum=0.000;DP=39;ExcessHet=3.0103;FS=0.000;MLEAC=2;MLEAF=1.00;MQ=44.00;MQRankSum=0.000;QD=26.07;SOR=0.306	GT:AD:DP:GQ:PL	1/1:1,37:38:99:1019,109,0
X	7998571	.	G	T	984.77	.	AC=2;AF=1.00;AN=2;BaseQRankSum=1.783;ClippingRankSum=0.000;DP=39;ExcessHet=3.0103;FS=3.869;MLEAC=2;MLEAF=1.00;MQ=44.00;MQRankSum=0.000;QD=25.25;ReadPosRankSum=-0.222;SOR=0.916	GT:AD:DP:GQ:PL	1/1:1,38:39:99:1013,109,0
X	7998719	.	CA	C	851.73	.	AC=2;AF=1.00;AN=2;DP=47;ExcessHet=3.0103;FS=0.000;MLEAC=2;MLEAF=1.00;MQ=43.73;QD=19.36;SOR=1.230	GT:AD:DP:GQ:PL	1/1:0,44:44:99:889,130,0
X	7998847	.	G	A	1363.77	.	AC=2;AF=1.00;AN=2;DP=48;ExcessHet=3.0103;FS=0.000;MLEAC=2;MLEAF=1.00;MQ=43.86;QD=28.41;SOR=0.963	GT:AD:DP:GQ:PL	1/1:0,48:48:99:1392,144,0
X	7998942	.	T	C	1550.77	.	AC=2;AF=1.00;AN=2;DP=59;ExcessHet=3.0103;FS=0.000;MLEAC=2;MLEAF=1.00;MQ=43.78;QD=26.74;SOR=0.997	GT:AD:DP:GQ:PL	1/1:0,58:58:99:1579,173,0
X	7999066	.	G	C	2224.77	.	AC=2;AF=1.00;AN=2;DP=53;ExcessHet=3.0103;FS=0.000;MLEAC=2;MLEAF=1.00;MQ=43.52;QD=32.07;SOR=0.730	GT:AD:DP:GQ:PL	1/1:0,53:53:99:2253,162,0
X	7999088	.	A	C	2263.77	.	AC=2;AF=1.00;AN=2;DP=52;ExcessHet=3.0103;FS=0.000;MLEAC=2;MLEAF=1.00;MQ=43.62;QD=20.38;SOR=0.941	GT:AD:DP:GQ:PL	1/1:0,52:52:99:2292,162,0
X	7999127	.	CTTAATATAACCTTG	C	2078.73	.	AC=2;AF=1.00;AN=2;DP=48;ExcessHet=3.0103;FS=0.000;MLEAC=2;MLEAF=1.00;MQ=43.54;QD=29.90;SOR=1.085	GT:AD:DP:GQ:PL	1/1:0,46:46:99:2116,142,0
X	7999159	.	T	A	2266.77	.	AC=2;AF=1.00;AN=2;DP=51;ExcessHet=3.0103;FS=0.000;MLEAC=2;MLEAF=1.00;MQ=43.49;QD=27.54;SOR=1.051	GT:AD:DP:GQ:PL	1/1:0,50:50:99:2295,154,0
X	7999172	.	G	A	2131.77	.	AC=2;AF=1.00;AN=2;DP=49;ExcessHet=3.0103;FS=0.000;MLEAC=2;MLEAF=1.00;MQ=43.47;QD=27.72;SOR=0.776	GT:AD:DP:GQ:PL	1/1:0,48:48:99:2160,144,0
X	7999177	.	T	G	2318.77	.	AC=2;AF=1.00;AN=2;DP=52;ExcessHet=3.0103;FS=0.000;MLEAC=2;MLEAF=1.00;MQ=43.43;QD=28.42;SOR=0.900	GT:AD:DP:GQ:PL	1/1:0,51:51:99:2347,159,0
X	7999180	.	A	T	2350.77	.	AC=2;AF=1.00;AN=2;DP=55;ExcessHet=3.0103;FS=0.000;MLEAC=2;MLEAF=1.00;MQ=43.46;QD=32.99;SOR=1.022	GT:AD:DP:GQ:PL	1/1:0,54:54:99:2379,163,0
X	7999369	.	T	C	2178.77	.	AC=2;AF=1.00;AN=2;DP=53;ExcessHet=3.0103;FS=0.000;MLEAC=2;MLEAF=1.00;MQ=45.61;QD=28.43;SOR=0.808	GT:AD:DP:GQ:PL	1/1:0,53:53:99:2207,159,0
X	7999399	.	T	G	2228.77	.	AC=2;AF=1.00;AN=2;DP=49;ExcessHet=3.0103;FS=0.000;MLEAC=2;MLEAF=1.00;MQ=46.28;QD=31.72;SOR=0.733	GT:AD:DP:GQ:PL	1/1:0,49:49:99:2257,156,0
X	7999443	.	T	C	1947.77	.	AC=2;AF=1.00;AN=2;DP=48;ExcessHet=3.0103;FS=0.000;MLEAC=2;MLEAF=1.00;MQ=45.29;QD=31.99;SOR=1.298	GT:AD:DP:GQ:PL	1/1:0,48:48:99:1976,147,0
X	7999490	.	AAGCAGGAGCAGCAGCAGCAGC	A	1286.73	.	AC=2;AF=1.00;AN=2;DP=38;ExcessHet=3.0103;FS=0.000;MLEAC=1;MLEAF=0.500;MQ=45.41;QD=33.37;SOR=1.708	GT:AD:DP:GQ:PL	1/1:0,35:35:99:1279,101,0
X	7999627	.	C	T	2176.77	.	AC=2;AF=1.00;AN=2;DP=49;ExcessHet=3.0103;FS=0.000;MLEAC=2;MLEAF=1.00;MQ=42.66;QD=24.02;SOR=0.909	GT:AD:DP:GQ:PL	1/1:0,49:49:99:2205,147,0
X	7999648	.	C	T	2446.77	.	AC=2;AF=1.00;AN=2;DP=55;ExcessHet=3.0103;FS=0.000;MLEAC=2;MLEAF=1.00;MQ=42.72;QD=23.11;SOR=0.804	GT:AD:DP:GQ:PL	1/1:0,55:55:99:2475,166,0
X	7999666	.	G	C	2491.77	.	AC=2;AF=1.00;AN=2;DP=56;ExcessHet=3.0103;FS=0.000;MLEAC=2;MLEAF=1.00;MQ=42.65;QD=28.26;SOR=0.922	GT:AD:DP:GQ:PL	1/1:0,56:56:99:2520,169,0
X	7999676	.	A	G	2356.77	.	AC=2;AF=1.00;AN=2;DP=51;ExcessHet=3.0103;FS=0.000;MLEAC=2;MLEAF=1.00;MQ=42.41;QD=34.64;SOR=0.900	GT:AD:DP:GQ:PL	1/1:0,51:51:99:2385,160,0
X	7999679	.	C	T	2302.77	.	AC=2;AF=1.00;AN=2;DP=51;ExcessHet=3.0103;FS=0.000;MLEAC=2;MLEAF=1.00;MQ=42.26;QD=27.88;SOR=0.900	GT:AD:DP:GQ:PL	1/1:0,51:51:99:2331,157,0
X	7999770	.	A	AGCGATG	2393.73	.	AC=2;AF=1.00;AN=2;DP=52;ExcessHet=3.0103;FS=0.000;MLEAC=2;MLEAF=1.00;MQ=39.83;QD=29.43;SOR=0.941	GT:AD:DP:GQ:PL	1/1:0,52:52:99:2431,163,0
X	7999772	.	C	A	2446.77	.	AC=2;AF=1.00;AN=2;DP=52;ExcessHet=3.0103;FS=0.000;MLEAC=2;MLEAF=1.00;MQ=39.75;QD=30.02;SOR=0.853	GT:AD:DP:GQ:PL	1/1:0,52:52:99:2475,166,0
X	7999775	.	AC	A	2347.73	.	AC=2;AF=1.00;AN=2;DP=51;ExcessHet=3.0103;FS=0.000;MLEAC=2;MLEAF=1.00;MQ=39.60;QD=32.15;SOR=0.900	GT:AD:DP:GQ:PL	1/1:0,51:51:99:2385,160,0
X	7999778	.	A	ATTTT	2257.73	.	AC=2;AF=1.00;AN=2;DP=50;ExcessHet=3.0103;FS=0.000;MLEAC=2;MLEAF=1.00;MQ=39.50;QD=26.24;SOR=0.952	GT:AD:DP:GQ:PL	1/1:0,50:50:99:2295,154,0
X	7999781	.	TAA	T	2122.73	.	AC=2;AF=1.00;AN=2;DP=47;ExcessHet=3.0103;FS=0.000;MLEAC=2;MLEAF=1.00;MQ=39.25;QD=32.74;SOR=1.022	GT:AD:DP:GQ:PL	1/1:0,47:47:99:2160,144,0
X	7999784	.	A	G	2131.77	.	AC=2;AF=1.00;AN=2;DP=47;ExcessHet=3.0103;FS=0.000;MLEAC=2;MLEAF=1.00;MQ=39.25;QD=35.79;SOR=1.022	GT:AD:DP:GQ:PL	1/1:0,47:47:99:2160,144,0
X	7999786	.	T	TG	2347.73	.	AC=2;AF=1.00;AN=2;DP=48;ExcessHet=3.0103;FS=0.000;MLEAC=2;MLEAF=1.00;MQ=39.35;QD=29.68;SOR=0.963	GT:AD:DP:GQ:PL	1/1:0,48:48:99:2385,160,0
X	7999801	.	AAATTAGTTCGTTTTATCC	A	2525.73	.	AC=2;AF=1.00;AN=2;DP=55;ExcessHet=3.0103;FS=0.000;MLEAC=2;MLEAF=1.00;MQ=39.85;QD=30.87;SOR=0.970	GT:AD:DP:GQ:PL	1/1:0,55:55:99:2563,172,0
X	7999826	.	A	G	2620.77	.	AC=2;AF=1.00;AN=2;DP=57;ExcessHet=3.0103;FS=0.000;MLEAC=2;MLEAF=1.00;MQ=39.90;QD=32.30;SOR=0.960	GT:AD:DP:GQ:PL	1/1:0,57:57:99:2649,178,0
X	7999828	.	A	G	2575.77	.	AC=2;AF=1.00;AN=2;DP=57;ExcessHet=3.0103;FS=0.000;MLEAC=2;MLEAF=1.00;MQ=39.93;QD=28.72;SOR=0.960	GT:AD:DP:GQ:PL	1/1:0,57:57:99:2604,175,0
X	7999902	.	T	A	1235.77	.	AC=2;AF=1.00;AN=2;DP=46;ExcessHet=3.0103;FS=0.000;MLEAC=2;MLEAF=1.00;MQ=42.69;QD=26.86;SOR=0.976	GT:AD:DP:GQ:PL	1/1:0,46:46:99:1264,137,0
X	7999941	.	C	A	1506.77	.	AC=2;AF=1.00;AN=2;DP=54;ExcessHet=3.0103;FS=0.000;MLEAC=2;MLEAF=1.00;MQ=43.08;QD=27.90;SOR=0.846	GT:AD:DP:GQ:PL	1/1:0,54:54:99:1535,162,0
X	7999998	.	G	C	1132.77	.	AC=2;AF=1.00;AN=2;DP=43;ExcessHet=3.0103;FS=0.000;MLEAC=2;MLEAF=1.00;MQ=43.18;QD=26.34;SOR=1.455	GT:AD:DP:GQ:PL	1/1:0,43:43:99:1161,129,0
X	8000160	.	G	A	1232.77	.	AC=2;AF=1.00;AN=2;DP=46;ExcessHet=3.0103;FS=0.000;MLEAC=2;MLEAF=1.00;MQ=43.79;QD=27.39;SOR=1.280	GT:AD:DP:GQ:PL	1/1:0,45:45:99:1261,135,0
X	8000318	.	C	CCA	1488.73	.	AC=2;AF=1.00;AN=2;BaseQRankSum=0.350;ClippingRankSum=0.000;DP=36;ExcessHet=3.0103;FS=0.000;MLEAC=2;MLEAF=1.00;MQ=43.40;MQRankSum=-0.265;QD=30.42;ReadPosRankSum=0.482;SOR=0.516	GT:AD:DP:GQ:PL	1/1:1,35:36:46:1526,46,0
X	8000324	.	G	GCA	1578.73	.	AC=2;AF=1.00;AN=2;BaseQRankSum=-0.583;ClippingRankSum=0.000;DP=37;ExcessHet=3.0103;FS=0.000;MLEAC=2;MLEAF=1.00;MQ=43.42;MQRankSum=-0.261;QD=25.59;ReadPosRankSum=0.328;SOR=0.387	GT:AD:DP:GQ:PL	1/1:1,36:37:52:1616,52,0
X	8000338	.	C	A	1432.77	.	AC=2;AF=1.00;AN=2;BaseQRankSum=1.587;ClippingRankSum=0.000;DP=36;ExcessHet=3.0103;FS=0.000;MLEAC=2;MLEAF=1.00;MQ=43.40;MQRankSum=-0.265;QD=26.23;ReadPosRankSum=-0.097;SOR=0.297	GT:AD:DP:GQ:PL	1/1:1,35:36:43:1461,43,0
X	8000459	.	C	G	1020.77	.	AC=2;AF=1.00;AN=2;DP=38;ExcessHet=3.0103;FS=0.000;MLEAC=2;MLEAF=1.00;MQ=43.95;QD=26.86;SOR=1.493	GT:AD:DP:GQ:PL	1/1:0,38:38:99:1049,113,0
X	8000514	.	G	T	921.77	.	AC=2;AF=1.00;AN=2;DP=35;ExcessHet=3.0103;FS=0.000;MLEAC=2;MLEAF=1.00;MQ=44.00;QD=26.34;SOR=2.115	GT:AD:DP:GQ:PL	1/1:0,35:35:99:950,105,0
X	8000855	.	T	C	1110.77	.	AC=2;AF=1.00;AN=2;DP=41;ExcessHet=3.0103;FS=0.000;MLEAC=2;MLEAF=1.00;MQ=43.70;QD=27.09;SOR=0.741	GT:AD:DP:GQ:PL	1/1:0,41:41:99:1139,123,0
X	8001256	.	A	T	537.77	.	AC=2;AF=1.00;AN=2;DP=21;ExcessHet=3.0103;FS=0.000;MLEAC=2;MLEAF=1.00;MQ=36.60;QD=25.61;SOR=1.828	GT:AD:DP:GQ:PL	1/1:0,21:21:63:566,63,0
X	8001531	.	G	GTTAC	1828.73	.	AC=2;AF=1.00;AN=2;DP=41;ExcessHet=3.0103;FS=0.000;MLEAC=2;MLEAF=1.00;MQ=40.95;QD=28.49;SOR=1.730	GT:AD:DP:GQ:PL	1/1:0,39:39:99:1866,126,0
X	8001734	.	A	C	1536.77	.	AC=2;AF=1.00;AN=2;DP=55;ExcessHet=3.0103;FS=0.000;MLEAC=2;MLEAF=1.00;MQ=43.95;QD=27.94;SOR=1.061	GT:AD:DP:GQ:PL	1/1:0,55:55:99:1565,165,0
X	8002188	.	GTTT	G	1216.73	.	AC=2;AF=1.00;AN=2;DP=44;ExcessHet=3.0103;FS=0.000;MLEAC=2;MLEAF=1.00;MQ=43.93;QD=32.88;SOR=0.693	GT:AD:DP:GQ:PL	1/1:0,37:37:99:1254,109,0
X	8002541	.	A	AAG	1728.73	.	AC=2;AF=1.00;AN=2;DP=41;ExcessHet=3.0103;FS=0.000;MLEAC=2;MLEAF=1.00;MQ=43.28;QD=30.20;SOR=1.352	GT:AD:DP:GQ:PL	1/1:0,40:40:99:1766,123,0
X	8002545	.	T	A	1792.77	.	AC=2;AF=1.00;AN=2;DP=40;ExcessHet=3.0103;FS=0.000;MLEAC=2;MLEAF=1.00;MQ=43.33;QD=26.30;SOR=1.445	GT:AD:DP:GQ:PL	1/1:0,40:40:99:1821,123,0
X	8002563	.	A	T	1835.77	.	AC=2;AF=1.00;AN=2;DP=44;ExcessHet=3.0103;FS=0.000;MLEAC=2;MLEAF=1.00;MQ=43.51;QD=33.88;SOR=1.230	GT:AD:DP:GQ:PL	1/1:0,44:44:99:1864,132,0
X	8003007	.	A	ATTTTTTTTTT	2086.73	.	AC=2;AF=1.00;AN=2;DP=42;ExcessHet=3.0103;FS=0.000;MLEAC=1;MLEAF=0.500;MQ=43.19;QD=29.36;SOR=2.712	GT:AD:DP:GQ:PL	1/1:0,38:38:99:2059,152,0
X	8003486	.	AG	A	940.73	.	AC=2;AF=1.00;AN=2;DP=44;ExcessHet=3.0103;FS=0.000;MLEAC=2;MLEAF=1.00;MQ=42.84;QD=29.40;SOR=1.911	GT:AD:DP:GQ:PL	1/1:0,32:32:96:978,96,0
X	8003509	.	C	G	1004.77	.	AC=2;AF=1.00;AN=2;DP=50;ExcessHet=3.0103;FS=0.000;MLEAC=2;MLEAF=1.00;MQ=43.07;QD=27.91;SOR=1.949	GT:AD:DP:GQ:PL	1/1:0,36:36:99:1033,108,0
X	8003556	.	C	T	1899.77	.	AC=2;AF=1.00;AN=2;DP=56;ExcessHet=3.0103;FS=0.000;MLEAC=2;MLEAF=1.00;MQ=43.06;QD=26.47;SOR=1.662	GT:AD:DP:GQ:PL	1/1:0,44:44:99:1928,132,0
X	8003560	.	T	C	1976.73	.	AC=2;AF=1.00;AN=2;DP=56;ExcessHet=3.0103;FS=0.000;MLEAC=2;MLEAF=1.00;MQ=43.06;QD=30.50;SOR=1.662	GT:AD:DP:GQ:PL	1/1:0,45:45:99:2014,136,0
X	8003568	.	C	A	1995.73	.	AC=2;AF=1.00;AN=2;DP=55;ExcessHet=3.0103;FS=0.000;MLEAC=2;MLEAF=1.00;MQ=42.99;QD=29.00;SOR=1.775	GT:AD:DP:GQ:PL	1/1:0,46:46:99:2033,141,0
X	8003855	.	G	GT	1010.73	.	AC=2;AF=1.00;AN=2;DP=44;ExcessHet=3.0103;FS=0.000;MLEAC=2;MLEAF=1.00;MQ=43.72;QD=22.97;SOR=1.364	GT:AD:DP:GQ:PL	1/1:0,44:44:99:1048,132,0
X	8003883	.	C	T	1687.77	.	AC=2;AF=1.00;AN=2;DP=41;ExcessHet=3.0103;FS=0.000;MLEAC=2;MLEAF=1.00;MQ=43.69;QD=30.32;SOR=1.445	GT:AD:DP:GQ:PL	1/1:0,40:40:99:1716,120,0
X	8003903	.	C	T	1657.77	.	AC=2;AF=1.00;AN=2;DP=40;ExcessHet=3.0103;FS=0.000;MLEAC=2;MLEAF=1.00;MQ=43.69;QD=30.99;SOR=1.387	GT:AD:DP:GQ:PL	1/1:0,39:39:99:1686,117,0
X	8004350	.	G	C	2045.77	.	AC=2;AF=1.00;AN=2;DP=77;ExcessHet=3.0103;FS=0.000;MLEAC=2;MLEAF=1.00;MQ=43.83;QD=26.92;SOR=0.859	GT:AD:DP:GQ:PL	1/1:0,76:76:99:2074,226,0
X	8004383	.	C	T	2057.77	.	AC=2;AF=1.00;AN=2;DP=76;ExcessHet=3.0103;FS=0.000;MLEAC=2;MLEAF=1.00;MQ=43.83;QD=27.81;SOR=0.864	GT:AD:DP:GQ:PL	1/1:0,74:74:99:2086,222,0
X	8004398	.	C	T	3230.77	.	AC=2;AF=1.00;AN=2;DP=74;ExcessHet=3.0103;FS=0.000;MLEAC=2;MLEAF=1.00;MQ=43.82;QD=31.94;SOR=0.898	GT:AD:DP:GQ:PL	1/1:0,73:73:99:3259,220,0
X	8004401	.	C	A	3230.77	.	AC=2;AF=1.00;AN=2;DP=74;ExcessHet=3.0103;FS=0.000;MLEAC=2;MLEAF=1.00;MQ=43.82;QD=32.34;SOR=0.898	GT:AD:DP:GQ:PL	1/1:0,73:73:99:3259,220,0
X	8005193	.	A	T	1592.77	.	AC=2;AF=1.00;AN=2;DP=57;ExcessHet=3.0103;FS=0.000;MLEAC=2;MLEAF=1.00;MQ=43.97;QD=27.94;SOR=0.800	GT:AD:DP:GQ:PL	1/1:0,57:57:99:1621,170,0
X	8005652	.	C	CT	2122.73	.	AC=2;AF=1.00;AN=2;BaseQRankSum=-1.149;ClippingRankSum=0.000;DP=53;ExcessHet=3.0103;FS=3.854;MLEAC=2;MLEAF=1.00;MQ=43.34;MQRankSum=2.684;QD=29.08;ReadPosRankSum=-1.224;SOR=0.888	GT:AD:DP:GQ:PL	1/1:1,50:51:41:2160,41,0
X	8005653	.	A	ATATATGCT	2122.73	.	AC=2;AF=1.00;AN=2;BaseQRankSum=-0.856;ClippingRankSum=0.000;DP=52;ExcessHet=3.0103;FS=3.854;MLEAC=2;MLEAF=1.00;MQ=43.33;MQRankSum=2.684;QD=35.74;ReadPosRankSum=-1.224;SOR=0.888	GT:AD:DP:GQ:PL	1/1:1,50:51:41:2160,41,0
X	8005863	.	AT	A	1437.73	.	AC=2;AF=1.00;AN=2;DP=36;ExcessHet=3.0103;FS=0.000;MLEAC=2;MLEAF=1.00;MQ=43.23;QD=32.90;SOR=0.811	GT:AD:DP:GQ:PL	1/1:0,34:34:99:1475,105,0
X	8005870	.	T	A	1429.77	.	AC=2;AF=1.00;AN=2;DP=35;ExcessHet=3.0103;FS=0.000;MLEAC=2;MLEAF=1.00;MQ=43.20;QD=29.22;SOR=0.811	GT:AD:DP:GQ:PL	1/1:0,34:34:99:1458,102,0
X	8007141	.	G	C	1197.77	.	AC=2;AF=1.00;AN=2;DP=46;ExcessHet=3.0103;FS=0.000;MLEAC=2;MLEAF=1.00;MQ=43.89;QD=26.04;SOR=0.976	GT:AD:DP:GQ:PL	1/1:0,46:46:99:1226,137,0
X	8007282	.	A	G	1006.77	.	AC=2;AF=1.00;AN=2;DP=39;ExcessHet=3.0103;FS=0.000;MLEAC=2;MLEAF=1.00;MQ=44.00;QD=25.81;SOR=0.850	GT:AD:DP:GQ:PL	1/1:0,39:39:99:1035,116,0
X	8007526	.	A	C	1366.77	.	AC=2;AF=1.00;AN=2;DP=53;ExcessHet=3.0103;FS=0.000;MLEAC=2;MLEAF=1.00;MQ=44.00;QD=26.28;SOR=0.770	GT:AD:DP:GQ:PL	1/1:0,52:52:99:1395,154,0
X	8007869	.	CT	C	678.73	.	AC=2;AF=1.00;AN=2;DP=45;ExcessHet=3.0103;FS=0.000;MLEAC=2;MLEAF=1.00;MQ=43.87;QD=17.86;SOR=0.927	GT:AD:DP:GQ:PL	1/1:0,38:38:99:716,111,0
X	8008096	.	G	GGTCCTTTAGTCCTTTAGTCCTTTA	2080.73	.	AC=2;AF=1.00;AN=2;DP=50;ExcessHet=3.0103;FS=0.000;MLEAC=2;MLEAF=1.00;MQ=43.28;QD=30.09;SOR=0.741	GT:AD:DP:GQ:PL	1/1:0,41:41:99:2118,147,0
X	8008603	.	T	A	1422.77	.	AC=2;AF=1.00;AN=2;BaseQRankSum=-1.212;ClippingRankSum=0.000;DP=53;ExcessHet=3.0103;FS=0.000;MLEAC=2;MLEAF=1.00;MQ=42.88;MQRankSum=-1.040;QD=26.84;ReadPosRankSum=-0.687;SOR=0.330	GT:AD:DP:GQ:PL	1/1:1,52:53:99:1451,129,0
X	8008619	.	G	A	1288.77	.	AC=2;AF=1.00;AN=2;BaseQRankSum=0.469;ClippingRankSum=0.000;DP=49;ExcessHet=3.0103;FS=0.000;MLEAC=2;MLEAF=1.00;MQ=42.64;MQRankSum=-1.265;QD=26.30;ReadPosRankSum=-1.096;SOR=0.257	GT:AD:DP:GQ:PL	1/1:1,48:49:99:1317,119,0
X	8008633	.	TTAA	T	2122.73	.	AC=2;AF=1.00;AN=2;BaseQRankSum=0.307;ClippingRankSum=0.000;DP=47;ExcessHet=3.0103;FS=3.104;MLEAC=2;MLEAF=1.00;MQ=42.26;MQRankSum=-1.836;QD=33.36;ReadPosRankSum=-1.659;SOR=0.359	GT:AD:DP:GQ:PL	1/1:1,46:47:99:2160,105,0
X	8008637	.	A	ATTATGT	2122.73	.	AC=2;AF=1.00;AN=2;BaseQRankSum=-0.802;ClippingRankSum=0.000;DP=47;ExcessHet=3.0103;FS=3.104;MLEAC=2;MLEAF=1.00;MQ=42.26;MQRankSum=-1.836;QD=27.16;ReadPosRankSum=-1.659;SOR=0.359	GT:AD:DP:GQ:PL	1/1:1,46:47:99:2160,105,0
X	8008661	.	ATTTTT	A	2414.73	.	AC=2;AF=1.00;AN=2;BaseQRankSum=1.885;ClippingRankSum=0.000;DP=58;ExcessHet=3.0103;FS=3.087;MLEAC=2;MLEAF=1.00;MQ=42.44;MQRankSum=-0.814;QD=30.04;ReadPosRankSum=-0.128;SOR=0.230	GT:AD:DP:GQ:PL	1/1:2,56:58:88:2452,88,0
X	8008667	.	T	TAGGCAACGA	2414.73	.	AC=2;AF=1.00;AN=2;BaseQRankSum=-2.219;ClippingRankSum=0.000;DP=58;ExcessHet=3.0103;FS=3.087;MLEAC=2;MLEAF=1.00;MQ=42.44;MQRankSum=-0.814;QD=32.82;ReadPosRankSum=-0.149;SOR=0.230	GT:AD:DP:GQ:PL	1/1:2,56:58:88:2452,88,0
X	8008704	.	C	A	1416.77	.	AC=2;AF=1.00;AN=2;BaseQRankSum=1.707;ClippingRankSum=0.000;DP=55;ExcessHet=3.0103;FS=3.078;MLEAC=2;MLEAF=1.00;MQ=42.61;MQRankSum=-0.553;QD=25.76;ReadPosRankSum=-0.090;SOR=0.113	GT:AD:DP:GQ:PL	1/1:2,53:55:99:1445,112,0
X	8008741	.	C	T	1329.77	.	AC=2;AF=1.00;AN=2;BaseQRankSum=1.255;ClippingRankSum=0.000;DP=50;ExcessHet=3.0103;FS=0.000;MLEAC=2;MLEAF=1.00;MQ=42.83;MQRankSum=0.780;QD=26.60;ReadPosRankSum=-1.248;SOR=0.315	GT:AD:DP:GQ:PL	1/1:1,49:50:99:1358,123,0
X	8008849	.	T	A	1069.77	.	AC=2;AF=1.00;AN=2;DP=40;ExcessHet=3.0103;FS=0.000;MLEAC=2;MLEAF=1.00;MQ=42.85;QD=27.43;SOR=1.096	GT:AD:DP:GQ:PL	1/1:0,39:39:99:1098,117,0
X	8009010	.	CGTTGCTGTTGCTGTT	C	1379.73	.	AC=2;AF=1.00;AN=2;DP=41;ExcessHet=3.0103;FS=0.000;MLEAC=2;MLEAF=1.00;MQ=41.53;QD=29.23;SOR=1.112	GT:AD:DP:GQ:PL	1/1:0,32:32:98:1417,98,0
X	8009254	.	C	A	728.77	.	AC=2;AF=1.00;AN=2;DP=28;ExcessHet=3.0103;FS=0.000;MLEAC=2;MLEAF=1.00;MQ=42.70;QD=26.03;SOR=0.693	GT:AD:DP:GQ:PL	1/1:0,28:28:84:757,84,0
X	8009323	.	A	C	278.77	.	AC=1;AF=0.500;AN=2;BaseQRankSum=-0.250;ClippingRankSum=0.000;DP=24;ExcessHet=3.0103;FS=5.727;MLEAC=1;MLEAF=0.500;MQ=43.80;MQRankSum=-0.375;QD=13.94;ReadPosRankSum=0.331;SOR=0.094	GT:AD:DP:GQ:PL	0/1:4,16:20:35:307,0,35
X	8009325	.	A	C	1065.77	.	AC=2;AF=1.00;AN=2;DP=25;ExcessHet=3.0103;FS=0.000;MLEAC=2;MLEAF=1.00;MQ=43.81;QD=35.84;SOR=1.609	GT:AD:DP:GQ:PL	1/1:0,25:25:75:1094,75,0
X	8009381	.	T	C	692.77	.	AC=2;AF=1.00;AN=2;DP=28;ExcessHet=3.0103;FS=0.000;MLEAC=2;MLEAF=1.00;MQ=43.83;QD=24.74;SOR=0.693	GT:AD:DP:GQ:PL	1/1:0,28:28:83:721,83,0
X	8010183	.	A	G	1136.77	.	AC=2;AF=1.00;AN=2;DP=45;ExcessHet=3.0103;FS=0.000;MLEAC=2;MLEAF=1.00;MQ=43.71;QD=26.44;SOR=0.836	GT:AD:DP:GQ:PL	1/1:0,43:43:99:1165,129,0
X	8010600	.	G	GT	490.73	.	AC=2;AF=1.00;AN=2;BaseQRankSum=-0.848;ClippingRankSum=0.000;DP=30;ExcessHet=3.0103;FS=0.000;MLEAC=2;MLEAF=1.00;MQ=44.05;MQRankSum=0.000;QD=19.63;ReadPosRankSum=-1.043;SOR=0.818	GT:AD:DP:GQ:PL	1/1:1,24:25:69:528,69,0
X	8010718	.	T	A	2221.77	.	AC=2;AF=1.00;AN=2;DP=52;ExcessHet=3.0103;FS=0.000;MLEAC=2;MLEAF=1.00;MQ=43.87;QD=29.95;SOR=0.770	GT:AD:DP:GQ:PL	1/1:0,52:52:99:2250,156,0
X	8010729	.	A	C	2254.77	.	AC=2;AF=1.00;AN=2;DP=53;ExcessHet=3.0103;FS=0.000;MLEAC=2;MLEAF=1.00;MQ=43.83;QD=34.04;SOR=0.981	GT:AD:DP:GQ:PL	1/1:0,53:53:99:2283,159,0
X	8010816	.	G	A	1318.77	.	AC=2;AF=1.00;AN=2;DP=51;ExcessHet=3.0103;FS=0.000;MLEAC=2;MLEAF=1.00;MQ=43.96;QD=25.86;SOR=1.094	GT:AD:DP:GQ:PL	1/1:0,51:51:99:1347,152,0
X	8011303	.	G	GCA	664.73	.	AC=2;AF=1.00;AN=2;DP=26;ExcessHet=3.0103;FS=0.000;MLEAC=2;MLEAF=1.00;MQ=44.69;QD=28.90;SOR=0.776	GT:AD:DP:GQ:PL	1/1:0,23:23:69:702,69,0
X	8013113	.	TATATATATATACCTGTG	T	2106.73	.	AC=2;AF=1.00;AN=2;DP=51;ExcessHet=3.0103;FS=0.000;MLEAC=2;MLEAF=1.00;MQ=43.51;QD=30.57;SOR=1.067	GT:AD:DP:GQ:PL	1/1:0,48:48:99:2144,145,0
X	8013534	.	CA	C	1111.73	.	AC=2;AF=1.00;AN=2;DP=54;ExcessHet=3.0103;FS=0.000;MLEAC=2;MLEAF=1.00;MQ=44.00;QD=20.59;SOR=1.022	GT:AD:DP:GQ:PL	1/1:0,54:54:99:1149,161,0
X	8013988	.	G	C	293.80	.	AC=2;AF=1.00;AN=2;BaseQRankSum=-0.806;ClippingRankSum=0.000;DP=38;ExcessHet=3.0103;FS=0.000;MLEAC=1;MLEAF=0.500;MQ=43.76;MQRankSum=-0.479;QD=13.35;ReadPosRankSum=-0.193;SOR=0.330	GT:AD:DP:GQ:PL	1/1:3,19:22:16:317,16,0
X	8014231	.	A	AT	472.73	.	AC=2;AF=1.00;AN=2;DP=30;ExcessHet=3.0103;FS=0.000;MLEAC=2;MLEAF=1.00;MQ=43.87;QD=18.18;SOR=0.963	GT:AD:DP:GQ:PL	1/1:0,26:26:76:510,76,0
X	8014486	.	CTTTCCG	C	1527.73	.	AC=2;AF=1.00;AN=2;DP=35;ExcessHet=3.0103;FS=0.000;MLEAC=2;MLEAF=1.00;MQ=43.21;QD=36.61;SOR=1.675	GT:AD:DP:GQ:PL	1/1:0,35:35:99:1565,105,0
X	8014569	.	CA	C	594.73	.	AC=2;AF=1.00;AN=2;DP=38;ExcessHet=3.0103;FS=0.000;MLEAC=2;MLEAF=1.00;MQ=43.14;QD=18.59;SOR=1.911	GT:AD:DP:GQ:PL	1/1:0,32:32:95:632,95,0
X	8014585	.	GAA	G	673.73	.	AC=2;AF=1.00;AN=2;DP=41;ExcessHet=3.0103;FS=0.000;MLEAC=2;MLEAF=1.00;MQ=42.95;QD=23.23;SOR=1.179	GT:AD:DP:GQ:PL	1/1:2,27:29:76:710,76,0
X	8014735	.	C	T	1344.77	.	AC=2;AF=1.00;AN=2;DP=48;ExcessHet=3.0103;FS=0.000;MLEAC=2;MLEAF=1.00;MQ=43.86;QD=28.02;SOR=0.693	GT:AD:DP:GQ:PL	1/1:0,48:48:99:1373,144,0
X	8014771	.	T	G	1652.77	.	AC=2;AF=1.00;AN=2;DP=38;ExcessHet=3.0103;FS=0.000;MLEAC=2;MLEAF=1.00;MQ=43.43;QD=34.13;SOR=1.179	GT:AD:DP:GQ:PL	1/1:0,38:38:99:1681,117,0
X	8014772	.	C	A	1652.77	.	AC=2;AF=1.00;AN=2;DP=38;ExcessHet=3.0103;FS=0.000;MLEAC=2;MLEAF=1.00;MQ=43.43;QD=30.36;SOR=1.179	GT:AD:DP:GQ:PL	1/1:0,38:38:99:1681,117,0
X	8014808	.	T	G	1816.77	.	AC=2;AF=1.00;AN=2;DP=41;ExcessHet=3.0103;FS=0.000;MLEAC=2;MLEAF=1.00;MQ=43.43;QD=28.51;SOR=1.075	GT:AD:DP:GQ:PL	1/1:0,41:41:99:1845,123,0
X	8014811	.	G	A	1861.77	.	AC=2;AF=1.00;AN=2;DP=41;ExcessHet=3.0103;FS=0.000;MLEAC=2;MLEAF=1.00;MQ=43.43;QD=29.12;SOR=1.075	GT:AD:DP:GQ:PL	1/1:0,41:41:99:1890,126,0
X	8014835	.	T	A	2070.77	.	AC=2;AF=1.00;AN=2;DP=46;ExcessHet=3.0103;FS=0.000;MLEAC=2;MLEAF=1.00;MQ=43.13;QD=35.24;SOR=0.874	GT:AD:DP:GQ:PL	1/1:0,46:46:99:2099,141,0
X	8014840	X_8014840_SNP	T	C	2070.77	.	AC=2;AF=1.00;AN=2;DB;DP=46;ExcessHet=3.0103;FS=0.000;MLEAC=2;MLEAF=1.00;MQ=43.13;QD=28.23;SOR=0.874	GT:AD:DP:GQ:PL	1/1:0,46:46:99:2099,141,0
X	8014912	.	A	T	1318.77	.	AC=2;AF=1.00;AN=2;DP=49;ExcessHet=3.0103;FS=0.000;MLEAC=2;MLEAF=1.00;MQ=43.56;QD=26.91;SOR=0.818	GT:AD:DP:GQ:PL	1/1:0,49:49:99:1347,146,0
X	8014924	.	C	T	1417.77	.	AC=2;AF=1.00;AN=2;DP=51;ExcessHet=3.0103;FS=0.000;MLEAC=2;MLEAF=1.00;MQ=43.58;QD=27.80;SOR=0.732	GT:AD:DP:GQ:PL	1/1:0,51:51:99:1446,153,0
X	8014960	.	TA	T	862.73	.	AC=2;AF=1.00;AN=2;DP=47;ExcessHet=3.0103;FS=0.000;MLEAC=2;MLEAF=1.00;MQ=43.85;QD=19.61;SOR=0.784	GT:AD:DP:GQ:PL	1/1:0,44:44:99:900,131,0
X	8015109	.	C	T	1177.77	.	AC=2;AF=1.00;AN=2;DP=43;ExcessHet=3.0103;FS=0.000;MLEAC=2;MLEAF=1.00;MQ=43.67;QD=27.39;SOR=0.739	GT:AD:DP:GQ:PL	1/1:0,43:43:99:1206,129,0
X	8015183	.	C	CATCATA	1624.73	.	AC=2;AF=1.00;AN=2;DP=38;ExcessHet=3.0103;FS=0.000;MLEAC=2;MLEAF=1.00;MQ=42.46;QD=30.18;SOR=0.746	GT:AD:DP:GQ:PL	1/1:0,37:37:99:1662,117,0
X	8015478	.	GT	G	378.73	.	AC=2;AF=1.00;AN=2;BaseQRankSum=0.743;ClippingRankSum=0.000;DP=31;ExcessHet=3.0103;FS=3.388;MLEAC=2;MLEAF=1.00;MQ=44.00;MQRankSum=0.000;QD=15.78;ReadPosRankSum=-0.145;SOR=0.626	GT:AD:DP:GQ:PL	1/1:1,23:24:51:416,51,0
X	8015736	.	A	G	1224.77	.	AC=2;AF=1.00;AN=2;DP=45;ExcessHet=3.0103;FS=0.000;MLEAC=2;MLEAF=1.00;MQ=44.00;QD=27.22;SOR=0.829	GT:AD:DP:GQ:PL	1/1:0,45:45:99:1253,135,0
X	8015798	.	T	A	1202.77	.	AC=2;AF=1.00;AN=2;DP=46;ExcessHet=3.0103;FS=0.000;MLEAC=2;MLEAF=1.00;MQ=43.96;QD=26.73;SOR=1.038	GT:AD:DP:GQ:PL	1/1:0,45:45:99:1231,134,0
X	8015862	.	G	A	1866.77	.	AC=2;AF=1.00;AN=2;DP=45;ExcessHet=3.0103;FS=0.000;MLEAC=2;MLEAF=1.00;MQ=43.85;QD=27.54;SOR=0.784	GT:AD:DP:GQ:PL	1/1:0,44:44:99:1895,132,0
X	8015877	.	T	C	1809.77	.	AC=2;AF=1.00;AN=2;DP=43;ExcessHet=3.0103;FS=0.000;MLEAC=2;MLEAF=1.00;MQ=43.84;QD=33.14;SOR=0.788	GT:AD:DP:GQ:PL	1/1:0,42:42:99:1838,126,0
X	8016215	.	A	G	783.77	.	AC=2;AF=1.00;AN=2;DP=30;ExcessHet=3.0103;FS=0.000;MLEAC=2;MLEAF=1.00;MQ=43.87;QD=26.13;SOR=0.976	GT:AD:DP:GQ:PL	1/1:0,30:30:90:812,90,0
X	8016319	.	G	GGA	592.73	.	AC=2;AF=1.00;AN=2;BaseQRankSum=1.204;ClippingRankSum=0.000;DP=21;ExcessHet=3.0103;FS=4.771;MLEAC=2;MLEAF=1.00;MQ=43.77;MQRankSum=-0.162;QD=28.23;ReadPosRankSum=-0.166;SOR=1.577	GT:AD:DP:GQ:PL	1/1:1,20:21:56:630,56,0
X	8016772	.	G	C	1072.77	.	AC=2;AF=1.00;AN=2;DP=42;ExcessHet=3.0103;FS=0.000;MLEAC=2;MLEAF=1.00;MQ=44.00;QD=25.54;SOR=0.788	GT:AD:DP:GQ:PL	1/1:0,42:42:99:1101,125,0
X	8016868	.	A	AAG	364.73	.	AC=1;AF=0.500;AN=2;BaseQRankSum=1.053;ClippingRankSum=0.000;DP=50;ExcessHet=3.0103;FS=1.399;MLEAC=1;MLEAF=0.500;MQ=43.91;MQRankSum=1.704;QD=9.86;ReadPosRankSum=1.371;SOR=0.461	GT:AD:DP:GQ:PL	0/1:10,27:37:63:402,0,63
X	8016871	.	C	A	2239.77	.	AC=2;AF=1.00;AN=2;DP=50;ExcessHet=3.0103;FS=0.000;MLEAC=2;MLEAF=1.00;MQ=43.91;QD=28.93;SOR=0.909	GT:AD:DP:GQ:PL	1/1:0,49:49:99:2268,153,0
X	8016881	.	G	A	1951.77	.	AC=2;AF=1.00;AN=2;DP=43;ExcessHet=3.0103;FS=0.000;MLEAC=2;MLEAF=1.00;MQ=43.89;QD=31.35;SOR=0.892	GT:AD:DP:GQ:PL	1/1:0,42:42:99:1980,132,0
X	8016884	.	G	A	1842.77	.	AC=2;AF=1.00;AN=2;DP=43;ExcessHet=3.0103;FS=0.000;MLEAC=2;MLEAF=1.00;MQ=43.89;QD=32.51;SOR=1.005	GT:AD:DP:GQ:PL	1/1:0,42:42:99:1871,126,0
X	8017001	.	T	C	1111.77	.	AC=2;AF=1.00;AN=2;DP=41;ExcessHet=3.0103;FS=0.000;MLEAC=2;MLEAF=1.00;MQ=44.00;QD=27.12;SOR=1.347	GT:AD:DP:GQ:PL	1/1:0,41:41:99:1140,123,0
X	8017438	.	A	G	1246.77	.	AC=2;AF=1.00;AN=2;DP=46;ExcessHet=3.0103;FS=0.000;MLEAC=2;MLEAF=1.00;MQ=43.96;QD=27.10;SOR=1.203	GT:AD:DP:GQ:PL	1/1:0,46:46:99:1275,137,0
X	8017457	.	CT	C	834.73	.	AC=2;AF=1.00;AN=2;DP=45;ExcessHet=3.0103;FS=0.000;MLEAC=2;MLEAF=1.00;MQ=43.96;QD=19.87;SOR=1.127	GT:AD:DP:GQ:PL	1/1:0,42:42:99:872,125,0
X	8017482	.	A	T	1906.77	.	AC=2;AF=1.00;AN=2;DP=44;ExcessHet=3.0103;FS=0.000;MLEAC=2;MLEAF=1.00;MQ=43.96;QD=32.35;SOR=1.364	GT:AD:DP:GQ:PL	1/1:0,44:44:99:1935,132,0
X	8017486	.	A	G	1923.77	.	AC=2;AF=1.00;AN=2;DP=43;ExcessHet=3.0103;FS=0.000;MLEAC=2;MLEAF=1.00;MQ=43.95;QD=31.71;SOR=1.312	GT:AD:DP:GQ:PL	1/1:0,43:43:99:1952,135,0
X	8017537	.	T	C	902.77	.	AC=2;AF=1.00;AN=2;DP=33;ExcessHet=3.0103;FS=0.000;MLEAC=2;MLEAF=1.00;MQ=44.00;QD=27.36;SOR=2.833	GT:AD:DP:GQ:PL	1/1:0,33:33:99:931,99,0
X	8017634	.	C	T	742.77	.	AC=2;AF=1.00;AN=2;DP=28;ExcessHet=3.0103;FS=0.000;MLEAC=2;MLEAF=1.00;MQ=43.39;QD=26.53;SOR=2.833	GT:AD:DP:GQ:PL	1/1:0,28:28:84:771,84,0
X	8017723	.	T	C	136.03	.	AC=2;AF=1.00;AN=2;DP=4;ExcessHet=3.0103;FS=0.000;MLEAC=2;MLEAF=1.00;MQ=44.00;QD=34.01;SOR=3.258	GT:AD:DP:GQ:PL	1/1:0,4:4:12:164,12,0
X	8017740	.	T	C	107.28	.	AC=2;AF=1.00;AN=2;DP=3;ExcessHet=3.0103;FS=0.000;MLEAC=2;MLEAF=1.00;MQ=44.00;QD=29.88;SOR=2.833	GT:AD:DP:GQ:PL	1/1:0,3:3:9:135,9,0
X	8017966	.	AGG	A	1312.73	.	AC=2;AF=1.00;AN=2;DP=30;ExcessHet=3.0103;FS=0.000;MLEAC=2;MLEAF=1.00;MQ=43.77;QD=32.71;SOR=2.621	GT:AD:DP:GQ:PL	1/1:0,30:30:90:1350,90,0
X	8017969	.	AG	A	1312.73	.	AC=2;AF=1.00;AN=2;DP=30;ExcessHet=3.0103;FS=0.000;MLEAC=2;MLEAF=1.00;MQ=43.77;QD=31.66;SOR=2.621	GT:AD:DP:GQ:PL	1/1:0,30:30:90:1350,90,0
X	8017971	.	T	A	1321.77	.	AC=2;AF=1.00;AN=2;DP=30;ExcessHet=3.0103;FS=0.000;MLEAC=2;MLEAF=1.00;MQ=43.77;QD=32.70;SOR=2.621	GT:AD:DP:GQ:PL	1/1:0,30:30:90:1350,90,0
X	8017978	.	GCCA	G	1343.73	.	AC=2;AF=1.00;AN=2;DP=31;ExcessHet=3.0103;FS=0.000;MLEAC=2;MLEAF=1.00;MQ=43.78;QD=28.87;SOR=2.694	GT:AD:DP:GQ:PL	1/1:0,31:31:93:1381,93,0
X	8018322	.	A	G	1322.77	.	AC=2;AF=1.00;AN=2;DP=49;ExcessHet=3.0103;FS=0.000;MLEAC=2;MLEAF=1.00;MQ=43.77;QD=27.56;SOR=1.067	GT:AD:DP:GQ:PL	1/1:0,48:48:99:1351,144,0
X	8018349	.	T	G	1359.77	.	AC=2;AF=1.00;AN=2;DP=50;ExcessHet=3.0103;FS=0.000;MLEAC=2;MLEAF=1.00;MQ=43.74;QD=27.75;SOR=0.733	GT:AD:DP:GQ:PL	1/1:0,49:49:99:1388,147,0
X	8018391	.	A	G	2180.77	.	AC=2;AF=1.00;AN=2;BaseQRankSum=1.771;ClippingRankSum=0.000;DP=53;ExcessHet=3.0103;FS=4.150;MLEAC=2;MLEAF=1.00;MQ=43.68;MQRankSum=-0.301;QD=24.23;ReadPosRankSum=0.400;SOR=1.089	GT:AD:DP:GQ:PL	1/1:1,51:52:99:2209,120,0
X	8018397	.	G	A	2186.77	.	AC=2;AF=1.00;AN=2;BaseQRankSum=1.411;ClippingRankSum=0.000;DP=53;ExcessHet=3.0103;FS=4.372;MLEAC=2;MLEAF=1.00;MQ=43.68;MQRankSum=-0.301;QD=30.15;ReadPosRankSum=0.200;SOR=1.239	GT:AD:DP:GQ:PL	1/1:1,51:52:99:2215,120,0
X	8018459	.	T	C	1657.77	.	AC=2;AF=1.00;AN=2;BaseQRankSum=0.946;ClippingRankSum=0.000;DP=61;ExcessHet=3.0103;FS=3.229;MLEAC=2;MLEAF=1.00;MQ=43.69;MQRankSum=-0.199;QD=27.18;ReadPosRankSum=-0.501;SOR=0.435	GT:AD:DP:GQ:PL	1/1:1,60:61:99:1686,155,0
X	8018785	.	ATTG	A	1709.73	.	AC=2;AF=1.00;AN=2;BaseQRankSum=0.160;ClippingRankSum=0.000;DP=55;ExcessHet=3.0103;FS=3.108;MLEAC=2;MLEAF=1.00;MQ=44.00;MQRankSum=0.000;QD=33.35;ReadPosRankSum=1.040;SOR=0.365	GT:AD:DP:GQ:PL	1/1:1,44:45:93:1747,93,0
X	8018952	.	C	A	1074.77	.	AC=2;AF=1.00;AN=2;DP=40;ExcessHet=3.0103;FS=0.000;MLEAC=2;MLEAF=1.00;MQ=44.00;QD=27.56;SOR=1.096	GT:AD:DP:GQ:PL	1/1:0,39:39:99:1103,117,0
X	8018965	.	G	T	1155.77	.	AC=2;AF=1.00;AN=2;DP=42;ExcessHet=3.0103;FS=0.000;MLEAC=2;MLEAF=1.00;MQ=44.00;QD=28.19;SOR=1.206	GT:AD:DP:GQ:PL	1/1:0,41:41:99:1184,123,0
X	8019209	.	T	G	1332.77	.	AC=2;AF=1.00;AN=2;DP=48;ExcessHet=3.0103;FS=0.000;MLEAC=2;MLEAF=1.00;MQ=43.96;QD=27.77;SOR=0.866	GT:AD:DP:GQ:PL	1/1:0,48:48:99:1361,144,0
X	8019975	.	G	A	1255.77	.	AC=2;AF=1.00;AN=2;DP=48;ExcessHet=3.0103;FS=0.000;MLEAC=2;MLEAF=1.00;MQ=44.00;QD=26.72;SOR=1.514	GT:AD:DP:GQ:PL	1/1:0,47:47:99:1284,140,0
X	8020756	.	G	T	1002.77	.	AC=2;AF=1.00;AN=2;DP=36;ExcessHet=3.0103;FS=0.000;MLEAC=2;MLEAF=1.00;MQ=44.00;QD=27.85;SOR=0.693	GT:AD:DP:GQ:PL	1/1:0,36:36:99:1031,108,0
X	8020782	.	A	G	1050.77	.	AC=2;AF=1.00;AN=2;DP=39;ExcessHet=3.0103;FS=0.000;MLEAC=2;MLEAF=1.00;MQ=43.95;QD=28.40;SOR=0.746	GT:AD:DP:GQ:PL	1/1:0,37:37:99:1079,111,0
X	8020810	.	A	G	1026.77	.	AC=2;AF=1.00;AN=2;DP=40;ExcessHet=3.0103;FS=0.000;MLEAC=2;MLEAF=1.00;MQ=43.90;QD=26.33;SOR=0.743	GT:AD:DP:GQ:PL	1/1:0,39:39:99:1055,116,0
X	8020935	.	G	C	518.77	.	AC=2;AF=1.00;AN=2;DP=23;ExcessHet=3.0103;FS=0.000;MLEAC=2;MLEAF=1.00;MQ=43.59;QD=24.70;SOR=1.828	GT:AD:DP:GQ:PL	1/1:0,21:21:62:547,62,0
X	8021079	.	G	C	926.77	.	AC=2;AF=1.00;AN=2;DP=35;ExcessHet=3.0103;FS=0.000;MLEAC=2;MLEAF=1.00;MQ=43.11;QD=27.26;SOR=1.085	GT:AD:DP:GQ:PL	1/1:0,34:34:99:955,102,0
X	8021181	.	A	G	836.77	.	AC=2;AF=1.00;AN=2;DP=31;ExcessHet=3.0103;FS=0.000;MLEAC=2;MLEAF=1.00;MQ=43.36;QD=26.99;SOR=1.402	GT:AD:DP:GQ:PL	1/1:0,31:31:93:865,93,0
X	8021306	.	A	G	1519.77	.	AC=2;AF=1.00;AN=2;DP=38;ExcessHet=3.0103;FS=0.000;MLEAC=2;MLEAF=1.00;MQ=43.85;QD=30.93;SOR=0.914	GT:AD:DP:GQ:PL	1/1:0,38:38:99:1548,114,0
X	8021310	.	C	CA	1510.73	.	AC=2;AF=1.00;AN=2;DP=38;ExcessHet=3.0103;FS=0.000;MLEAC=2;MLEAF=1.00;MQ=43.85;QD=33.43;SOR=0.914	GT:AD:DP:GQ:PL	1/1:0,38:38:99:1548,114,0
X	8021378	.	C	T	1179.77	.	AC=2;AF=1.00;AN=2;DP=43;ExcessHet=3.0103;FS=0.000;MLEAC=2;MLEAF=1.00;MQ=43.82;QD=27.44;SOR=1.312	GT:AD:DP:GQ:PL	1/1:0,43:43:99:1208,129,0
X	8021417	.	G	A	2137.77	.	AC=2;AF=1.00;AN=2;DP=51;ExcessHet=3.0103;FS=0.000;MLEAC=2;MLEAF=1.00;MQ=43.73;QD=27.23;SOR=1.201	GT:AD:DP:GQ:PL	1/1:0,51:51:99:2166,153,0
X	8021441	.	G	A	2221.77	.	AC=2;AF=1.00;AN=2;DP=50;ExcessHet=3.0103;FS=0.000;MLEAC=2;MLEAF=1.00;MQ=43.63;QD=32.39;SOR=1.157	GT:AD:DP:GQ:PL	1/1:0,50:50:99:2250,151,0
X	8021442	.	T	A	2221.77	.	AC=2;AF=1.00;AN=2;DP=49;ExcessHet=3.0103;FS=0.000;MLEAC=2;MLEAF=1.00;MQ=43.66;QD=28.22;SOR=1.112	GT:AD:DP:GQ:PL	1/1:0,49:49:99:2250,151,0
X	8021602	.	GAAAAACAAA	G	1429.73	.	AC=1;AF=0.500;AN=2;BaseQRankSum=1.136;ClippingRankSum=0.000;DP=38;ExcessHet=3.0103;FS=4.771;MLEAC=1;MLEAF=0.500;MQ=40.42;MQRankSum=1.149;QD=27.26;ReadPosRankSum=-1.447;SOR=1.524	GT:AD:DP:GQ:PL	0/1:1,35:36:99:1467,0,108
X	8021613	.	A	ATTTTCT	1513.73	.	AC=1;AF=0.500;AN=2;BaseQRankSum=-1.069;ClippingRankSum=0.000;DP=37;ExcessHet=3.0103;FS=4.771;MLEAC=1;MLEAF=0.500;MQ=40.32;MQRankSum=1.149;QD=26.46;SOR=1.524	GT:AD:DP:GQ:PL	0/1:1,35:36:99:1551,0,102
X	8021635	.	G	A	1350.77	.	AC=1;AF=0.500;AN=2;BaseQRankSum=-0.251;ClippingRankSum=0.000;DP=36;ExcessHet=3.0103;FS=5.563;MLEAC=1;MLEAF=0.500;MQ=39.23;MQRankSum=0.879;QD=33.28;ReadPosRankSum=-0.482;SOR=2.020	GT:AD:DP:GQ:PL	0/1:1,35:36:99:1379,0,109
X	8021754	.	A	ATGTTACCC	772.73	.	AC=2;AF=1.00;AN=2;DP=19;ExcessHet=3.0103;FS=0.000;MLEAC=2;MLEAF=1.00;MQ=36.70;QD=35.02;SOR=4.407	GT:AD:DP:GQ:PL	1/1:0,18:18:54:810,54,0
X	8021759	.	C	T	691.77	.	AC=2;AF=1.00;AN=2;DP=16;ExcessHet=3.0103;FS=0.000;MLEAC=2;MLEAF=1.00;MQ=36.31;QD=29.58;SOR=4.174	GT:AD:DP:GQ:PL	1/1:0,16:16:48:720,48,0
X	8021760	.	A	C	691.77	.	AC=2;AF=1.00;AN=2;DP=16;ExcessHet=3.0103;FS=0.000;MLEAC=2;MLEAF=1.00;MQ=36.31;QD=28.05;SOR=4.174	GT:AD:DP:GQ:PL	1/1:0,16:16:48:720,48,0
X	8021766	.	T	C	685.77	.	AC=2;AF=1.00;AN=2;DP=16;ExcessHet=3.0103;FS=0.000;MLEAC=2;MLEAF=1.00;MQ=35.82;QD=37.05;SOR=4.174	GT:AD:DP:GQ:PL	1/1:0,16:16:48:714,48,0
X	8021779	.	G	C	239.77	.	AC=2;AF=1.00;AN=2;DP=10;ExcessHet=3.0103;FS=0.000;MLEAC=2;MLEAF=1.00;MQ=34.73;QD=23.98;SOR=4.804	GT:AD:DP:GQ:PL	1/1:0,10:10:30:268,30,0
X	8021809	.	G	A	286.80	.	AC=2;AF=1.00;AN=2;DP=7;ExcessHet=3.0103;FS=0.000;MLEAC=2;MLEAF=1.00;MQ=36.34;QD=28.13;SOR=2.584	GT:AD:DP:GQ:PL	1/1:0,7:7:21:315,21,0
X	8021812	.	T	TAAAAG	322.75	.	AC=2;AF=1.00;AN=2;DP=8;ExcessHet=3.0103;FS=0.000;MLEAC=2;MLEAF=1.00;MQ=35.12;QD=32.51;SOR=2.833	GT:AD:DP:GQ:PL	1/1:0,8:8:24:360,24,0
X	8021813	.	T	G	331.78	.	AC=2;AF=1.00;AN=2;DP=8;ExcessHet=3.0103;FS=0.000;MLEAC=2;MLEAF=1.00;MQ=35.12;QD=25.87;SOR=2.833	GT:AD:DP:GQ:PL	1/1:0,8:8:24:360,24,0
X	8021814	.	GTT	G	322.75	.	AC=2;AF=1.00;AN=2;DP=8;ExcessHet=3.0103;FS=0.000;MLEAC=2;MLEAF=1.00;MQ=35.12;QD=25.45;SOR=2.833	GT:AD:DP:GQ:PL	1/1:0,8:8:24:360,24,0
X	8021824	.	A	C	331.78	.	AC=2;AF=1.00;AN=2;DP=7;ExcessHet=3.0103;FS=0.000;MLEAC=2;MLEAF=1.00;MQ=36.70;QD=28.91;SOR=2.584	GT:AD:DP:GQ:PL	1/1:0,7:7:24:360,24,0
X	8021835	.	T	C	165.80	.	AC=2;AF=1.00;AN=2;DP=7;ExcessHet=3.0103;FS=0.000;MLEAC=2;MLEAF=1.00;MQ=36.08;QD=23.69;SOR=1.609	GT:AD:DP:GQ:PL	1/1:0,7:7:21:194,21,0
X	8021879	X_8021879_SNP	T	G	246.77	.	AC=1;AF=0.500;AN=2;BaseQRankSum=-0.789;ClippingRankSum=0.000;DB;DP=12;ExcessHet=3.0103;FS=0.000;MLEAC=1;MLEAF=0.500;MQ=31.07;MQRankSum=-1.247;QD=20.56;ReadPosRankSum=-0.773;SOR=0.477	GT:AD:DP:GQ:PL	0/1:1,11:12:50:275,0,50
X	8021892	.	A	C	247.77	.	AC=1;AF=0.500;AN=2;BaseQRankSum=0.626;ClippingRankSum=0.000;DP=12;ExcessHet=3.0103;FS=3.802;MLEAC=1;MLEAF=0.500;MQ=29.24;MQRankSum=-1.562;QD=20.65;ReadPosRankSum=-0.901;SOR=1.033	GT:AD:DP:GQ:PL	0/1:1,11:12:49:276,0,49
X	8021915	.	A	G	247.77	.	AC=1;AF=0.500;AN=2;BaseQRankSum=-0.283;ClippingRankSum=0.000;DP=13;ExcessHet=3.0103;FS=5.119;MLEAC=1;MLEAF=0.500;MQ=28.69;MQRankSum=-1.565;QD=19.06;ReadPosRankSum=-1.209;SOR=1.872	GT:AD:DP:GQ:PL	0/1:1,12:13:47:276,0,47
X	8021943	.	T	A	430.77	.	AC=1;AF=0.500;AN=2;BaseQRankSum=0.744;ClippingRankSum=0.000;DP=12;ExcessHet=3.0103;FS=4.771;MLEAC=1;MLEAF=0.500;MQ=28.98;MQRankSum=-1.525;QD=31.52;ReadPosRankSum=0.969;SOR=1.670	GT:AD:DP:GQ:PL	0/1:1,11:12:75:459,0,75
X	8021953	.	A	G	430.77	.	AC=1;AF=0.500;AN=2;BaseQRankSum=0.806;ClippingRankSum=0.000;DP=12;ExcessHet=3.0103;FS=4.771;MLEAC=1;MLEAF=0.500;MQ=28.98;MQRankSum=-1.525;QD=29.02;ReadPosRankSum=1.209;SOR=1.670	GT:AD:DP:GQ:PL	0/1:1,11:12:75:459,0,75
X	8021957	.	A	G	430.77	.	AC=1;AF=0.500;AN=2;BaseQRankSum=0.605;ClippingRankSum=0.000;DP=12;ExcessHet=3.0103;FS=4.771;MLEAC=1;MLEAF=0.500;MQ=28.98;MQRankSum=-1.525;QD=26.84;ReadPosRankSum=1.379;SOR=1.670	GT:AD:DP:GQ:PL	0/1:1,11:12:75:459,0,75
X	8021981	.	C	T	285.77	.	AC=1;AF=0.500;AN=2;BaseQRankSum=0.776;ClippingRankSum=0.000;DP=14;ExcessHet=3.0103;FS=5.441;MLEAC=1;MLEAF=0.500;MQ=29.87;MQRankSum=-1.029;QD=20.41;ReadPosRankSum=1.156;SOR=2.056	GT:AD:DP:GQ:PL	0/1:1,13:14:43:314,0,43
X	8022010	.	T	G	174.77	.	AC=1;AF=0.500;AN=2;BaseQRankSum=-1.017;ClippingRankSum=0.000;DP=12;ExcessHet=3.0103;FS=13.424;MLEAC=1;MLEAF=0.500;MQ=29.36;MQRankSum=0.505;QD=14.56;ReadPosRankSum=1.076;SOR=4.610	GT:AD:DP:GQ:PL	0/1:3,9:12:48:203,0,48
X	8022029	.	A	G	179.80	.	AC=2;AF=1.00;AN=2;DP=7;ExcessHet=3.0103;FS=0.000;MLEAC=2;MLEAF=1.00;MQ=30.85;QD=25.69;SOR=4.174	GT:AD:DP:GQ:PL	1/1:0,7:7:21:208,21,0
X	8022040	.	C	T	137.80	.	AC=1;AF=0.500;AN=2;BaseQRankSum=1.534;ClippingRankSum=0.000;DP=8;ExcessHet=3.0103;FS=0.000;MLEAC=1;MLEAF=0.500;MQ=32.45;MQRankSum=0.674;QD=17.23;ReadPosRankSum=1.534;SOR=2.833	GT:AD:DP:GQ:PL	0/1:1,7:8:21:166,0,21
X	8022055	.	A	T	315.78	.	AC=2;AF=1.00;AN=2;DP=8;ExcessHet=3.0103;FS=0.000;MLEAC=2;MLEAF=1.00;MQ=34.19;QD=29.45;SOR=4.407	GT:AD:DP:GQ:PL	1/1:0,8:8:24:344,24,0
X	8022065	.	G	A	360.78	.	AC=2;AF=1.00;AN=2;DP=8;ExcessHet=3.0103;FS=0.000;MLEAC=2;MLEAF=1.00;MQ=34.19;QD=29.80;SOR=4.407	GT:AD:DP:GQ:PL	1/1:0,8:8:27:389,27,0
X	8022066	.	C	G	360.78	.	AC=2;AF=1.00;AN=2;DP=8;ExcessHet=3.0103;FS=0.000;MLEAC=2;MLEAF=1.00;MQ=34.19;QD=32.40;SOR=4.407	GT:AD:DP:GQ:PL	1/1:0,8:8:27:389,27,0
X	8022077	.	A	G	466.77	.	AC=2;AF=1.00;AN=2;DP=10;ExcessHet=3.0103;FS=0.000;MLEAC=2;MLEAF=1.00;MQ=35.44;QD=32.71;SOR=4.804	GT:AD:DP:GQ:PL	1/1:0,10:10:33:495,33,0
X	8022082	.	A	C	595.77	.	AC=2;AF=1.00;AN=2;DP=14;ExcessHet=3.0103;FS=0.000;MLEAC=2;MLEAF=1.00;MQ=35.54;QD=31.57;SOR=5.421	GT:AD:DP:GQ:PL	1/1:0,14:14:42:624,42,0
X	8022084	.	T	A	595.77	.	AC=2;AF=1.00;AN=2;DP=14;ExcessHet=3.0103;FS=0.000;MLEAC=2;MLEAF=1.00;MQ=35.54;QD=31.44;SOR=5.421	GT:AD:DP:GQ:PL	1/1:0,14:14:42:624,42,0
X	8022106	.	G	GT	470.73	.	AC=2;AF=1.00;AN=2;DP=16;ExcessHet=3.0103;FS=0.000;MLEAC=2;MLEAF=1.00;MQ=35.26;QD=29.42;SOR=4.174	GT:AD:DP:GQ:PL	1/1:0,16:16:48:508,48,0
X	8022118	.	A	G	946.77	.	AC=2;AF=1.00;AN=2;DP=22;ExcessHet=3.0103;FS=0.000;MLEAC=2;MLEAF=1.00;MQ=34.60;QD=25.43;SOR=2.737	GT:AD:DP:GQ:PL	1/1:0,22:22:66:975,66,0
X	8022126	.	A	G	991.77	.	AC=2;AF=1.00;AN=2;DP=22;ExcessHet=3.0103;FS=0.000;MLEAC=2;MLEAF=1.00;MQ=34.71;QD=28.27;SOR=2.737	GT:AD:DP:GQ:PL	1/1:0,22:22:69:1020,69,0
X	8022135	.	A	G	871.77	.	AC=2;AF=1.00;AN=2;DP=20;ExcessHet=3.0103;FS=0.000;MLEAC=2;MLEAF=1.00;MQ=34.86;QD=29.58;SOR=2.531	GT:AD:DP:GQ:PL	1/1:0,20:20:60:900,60,0
X	8022146	.	T	A	961.77	.	AC=2;AF=1.00;AN=2;DP=22;ExcessHet=3.0103;FS=0.000;MLEAC=2;MLEAF=1.00;MQ=36.06;QD=30.78;SOR=2.303	GT:AD:DP:GQ:PL	1/1:0,22:22:66:990,66,0
X	8022151	.	A	T	1096.77	.	AC=2;AF=1.00;AN=2;DP=25;ExcessHet=3.0103;FS=0.000;MLEAC=2;MLEAF=1.00;MQ=36.84;QD=32.12;SOR=2.584	GT:AD:DP:GQ:PL	1/1:0,25:25:75:1125,75,0
X	8022156	.	A	G	1115.77	.	AC=2;AF=1.00;AN=2;DP=26;ExcessHet=3.0103;FS=0.000;MLEAC=2;MLEAF=1.00;MQ=36.36;QD=28.25;SOR=2.303	GT:AD:DP:GQ:PL	1/1:0,26:26:78:1144,78,0
X	8022162	.	T	C	1115.77	.	AC=2;AF=1.00;AN=2;DP=26;ExcessHet=3.0103;FS=0.000;MLEAC=2;MLEAF=1.00;MQ=36.36;QD=32.49;SOR=2.303	GT:AD:DP:GQ:PL	1/1:0,26:26:78:1144,78,0
X	8022225	.	G	T	1060.77	.	AC=2;AF=1.00;AN=2;DP=41;ExcessHet=3.0103;FS=0.000;MLEAC=2;MLEAF=1.00;MQ=36.96;QD=25.87;SOR=1.206	GT:AD:DP:GQ:PL	1/1:0,41:41:99:1089,122,0
X	8022276	.	A	C	1147.77	.	AC=2;AF=1.00;AN=2;DP=43;ExcessHet=3.0103;FS=0.000;MLEAC=2;MLEAF=1.00;MQ=39.07;QD=26.69;SOR=0.941	GT:AD:DP:GQ:PL	1/1:0,43:43:99:1176,128,0
X	8022385	.	TTC	T	2213.73	.	AC=2;AF=1.00;AN=2;DP=53;ExcessHet=3.0103;FS=0.000;MLEAC=2;MLEAF=1.00;MQ=42.70;QD=27.56;SOR=1.157	GT:AD:DP:GQ:PL	1/1:0,50:50:99:2251,151,0
X	8022391	.	ATCAC	A	2213.73	.	AC=2;AF=1.00;AN=2;DP=50;ExcessHet=3.0103;FS=0.000;MLEAC=2;MLEAF=1.00;MQ=42.97;QD=29.05;SOR=1.157	GT:AD:DP:GQ:PL	1/1:0,50:50:99:2251,151,0
X	8022589	.	T	C	1211.77	.	AC=2;AF=1.00;AN=2;DP=45;ExcessHet=3.0103;FS=0.000;MLEAC=2;MLEAF=1.00;MQ=44.00;QD=26.93;SOR=1.038	GT:AD:DP:GQ:PL	1/1:0,45:45:99:1240,135,0
X	8022752	.	T	C	860.77	.	AC=2;AF=1.00;AN=2;DP=32;ExcessHet=3.0103;FS=0.000;MLEAC=2;MLEAF=1.00;MQ=43.85;QD=27.77;SOR=1.044	GT:AD:DP:GQ:PL	1/1:0,31:31:93:889,93,0
X	8022774	.	C	T	706.77	.	AC=2;AF=1.00;AN=2;DP=30;ExcessHet=3.0103;FS=0.000;MLEAC=2;MLEAF=1.00;MQ=43.02;QD=24.37;SOR=0.760	GT:AD:DP:GQ:PL	1/1:0,29:29:86:735,86,0
X	8022977	.	AGTGATTGTGATATAT	A	1890.73	.	AC=2;AF=1.00;AN=2;BaseQRankSum=0.041;ClippingRankSum=0.000;DP=46;ExcessHet=3.0103;FS=3.108;MLEAC=2;MLEAF=1.00;MQ=43.87;MQRankSum=-0.108;QD=32.95;ReadPosRankSum=-1.618;SOR=0.365	GT:AD:DP:GQ:PL	1/1:1,44:45:91:1928,91,0
X	8023017	.	G	T	1132.77	.	AC=2;AF=1.00;AN=2;DP=40;ExcessHet=3.0103;FS=0.000;MLEAC=2;MLEAF=1.00;MQ=43.85;QD=28.32;SOR=0.793	GT:AD:DP:GQ:PL	1/1:0,40:40:99:1161,120,0
X	8023148	.	T	C	1692.77	.	AC=2;AF=1.00;AN=2;DP=39;ExcessHet=3.0103;FS=0.000;MLEAC=2;MLEAF=1.00;MQ=44.00;QD=27.57;SOR=0.850	GT:AD:DP:GQ:PL	1/1:0,39:39:99:1721,120,0
X	8023169	.	C	T	1863.77	.	AC=2;AF=1.00;AN=2;DP=46;ExcessHet=3.0103;FS=0.000;MLEAC=2;MLEAF=1.00;MQ=44.00;QD=31.89;SOR=1.203	GT:AD:DP:GQ:PL	1/1:0,46:46:99:1892,138,0
X	8023247	.	C	T	1474.77	.	AC=2;AF=1.00;AN=2;DP=53;ExcessHet=3.0103;FS=0.000;MLEAC=2;MLEAF=1.00;MQ=43.95;QD=27.83;SOR=0.892	GT:AD:DP:GQ:PL	1/1:0,53:53:99:1503,159,0
X	8023280	.	C	G	1464.77	.	AC=2;AF=1.00;AN=2;DP=54;ExcessHet=3.0103;FS=0.000;MLEAC=2;MLEAF=1.00;MQ=44.00;QD=27.13;SOR=1.445	GT:AD:DP:GQ:PL	1/1:0,54:54:99:1493,161,0
X	8023322	.	G	T	1510.77	.	AC=2;AF=1.00;AN=2;DP=55;ExcessHet=3.0103;FS=0.000;MLEAC=2;MLEAF=1.00;MQ=44.00;QD=27.47;SOR=0.804	GT:AD:DP:GQ:PL	1/1:0,55:55:99:1539,164,0
X	8023492	.	G	T	1657.77	.	AC=2;AF=1.00;AN=2;BaseQRankSum=1.735;ClippingRankSum=0.000;DP=61;ExcessHet=3.0103;FS=3.874;MLEAC=2;MLEAF=1.00;MQ=43.95;MQRankSum=0.000;QD=27.18;ReadPosRankSum=-0.424;SOR=0.892	GT:AD:DP:GQ:PL	1/1:1,60:61:99:1686,159,0
X	8023578	.	G	A	2103.77	.	AC=2;AF=1.00;AN=2;DP=48;ExcessHet=3.0103;FS=0.000;MLEAC=2;MLEAF=1.00;MQ=43.94;QD=30.86;SOR=0.693	GT:AD:DP:GQ:PL	1/1:0,48:48:99:2132,144,0
X	8023583	.	T	G	2101.77	.	AC=2;AF=1.00;AN=2;DP=46;ExcessHet=3.0103;FS=0.000;MLEAC=2;MLEAF=1.00;MQ=43.94;QD=28.13;SOR=0.780	GT:AD:DP:GQ:PL	1/1:0,46:46:99:2130,144,0
X	8023587	.	G	C	1981.77	.	AC=2;AF=1.00;AN=2;DP=43;ExcessHet=3.0103;FS=0.000;MLEAC=2;MLEAF=1.00;MQ=44.00;QD=26.59;SOR=0.941	GT:AD:DP:GQ:PL	1/1:0,43:43:99:2010,135,0
X	8023658	.	T	A	1146.77	.	AC=2;AF=1.00;AN=2;DP=41;ExcessHet=3.0103;FS=0.000;MLEAC=2;MLEAF=1.00;MQ=44.00;QD=27.97;SOR=0.843	GT:AD:DP:GQ:PL	1/1:0,41:41:99:1175,123,0
X	8023752	.	G	C	2123.77	.	AC=2;AF=1.00;AN=2;DP=49;ExcessHet=3.0103;FS=0.000;MLEAC=2;MLEAF=1.00;MQ=44.00;QD=32.40;SOR=0.693	GT:AD:DP:GQ:PL	1/1:0,48:48:99:2152,144,0
X	8023755	.	T	C	2123.77	.	AC=2;AF=1.00;AN=2;DP=49;ExcessHet=3.0103;FS=0.000;MLEAC=2;MLEAF=1.00;MQ=44.00;QD=37.96;SOR=0.693	GT:AD:DP:GQ:PL	1/1:0,48:48:99:2152,144,0
X	8023800	.	T	A	1036.77	.	AC=2;AF=1.00;AN=2;DP=39;ExcessHet=3.0103;FS=0.000;MLEAC=2;MLEAF=1.00;MQ=44.00;QD=28.02;SOR=1.609	GT:AD:DP:GQ:PL	1/1:0,37:37:99:1065,111,0
X	8023920	.	G	A	1321.77	.	AC=2;AF=1.00;AN=2;DP=50;ExcessHet=3.0103;FS=0.000;MLEAC=2;MLEAF=1.00;MQ=43.96;QD=26.97;SOR=0.909	GT:AD:DP:GQ:PL	1/1:0,49:49:99:1350,146,0
X	8024320	.	CTTTATTATATA	C	1698.73	.	AC=2;AF=1.00;AN=2;DP=41;ExcessHet=3.0103;FS=0.000;MLEAC=2;MLEAF=1.00;MQ=43.79;QD=33.03;SOR=0.741	GT:AD:DP:GQ:PL	1/1:0,41:41:99:1736,123,0
X	8024348	.	C	T	2073.77	.	AC=2;AF=1.00;AN=2;DP=46;ExcessHet=3.0103;FS=0.000;MLEAC=2;MLEAF=1.00;MQ=43.77;QD=28.81;SOR=0.976	GT:AD:DP:GQ:PL	1/1:0,46:46:99:2102,144,0
X	8024354	.	T	TG	2101.73	.	AC=2;AF=1.00;AN=2;DP=48;ExcessHet=3.0103;FS=0.000;MLEAC=2;MLEAF=1.00;MQ=43.74;QD=28.65;SOR=0.963	GT:AD:DP:GQ:PL	1/1:0,48:48:99:2139,147,0
X	8024408	.	A	T	1209.77	.	AC=2;AF=1.00;AN=2;DP=43;ExcessHet=3.0103;FS=0.000;MLEAC=2;MLEAF=1.00;MQ=43.80;QD=28.13;SOR=0.836	GT:AD:DP:GQ:PL	1/1:0,43:43:99:1238,129,0
X	8024485	.	G	A	987.77	.	AC=2;AF=1.00;AN=2;DP=35;ExcessHet=3.0103;FS=0.000;MLEAC=2;MLEAF=1.00;MQ=43.78;QD=28.22;SOR=1.885	GT:AD:DP:GQ:PL	1/1:0,35:35:99:1016,105,0
X	8024548	.	C	T	1279.77	.	AC=2;AF=1.00;AN=2;DP=31;ExcessHet=3.0103;FS=0.000;MLEAC=2;MLEAF=1.00;MQ=43.75;QD=36.39;SOR=2.303	GT:AD:DP:GQ:PL	1/1:0,30:30:93:1308,93,0
X	8024563	.	G	C	1327.77	.	AC=2;AF=1.00;AN=2;DP=30;ExcessHet=3.0103;FS=0.000;MLEAC=2;MLEAF=1.00;MQ=43.74;QD=29.66;SOR=2.546	GT:AD:DP:GQ:PL	1/1:0,29:29:93:1356,93,0
X	8024577	.	T	A	1298.77	.	AC=2;AF=1.00;AN=2;DP=32;ExcessHet=3.0103;FS=0.000;MLEAC=2;MLEAF=1.00;MQ=43.69;QD=25.66;SOR=1.839	GT:AD:DP:GQ:PL	1/1:0,31:31:93:1327,93,0
X	8024622	.	T	C	750.77	.	AC=2;AF=1.00;AN=2;DP=29;ExcessHet=3.0103;FS=0.000;MLEAC=2;MLEAF=1.00;MQ=43.19;QD=26.81;SOR=1.382	GT:AD:DP:GQ:PL	1/1:0,28:28:84:779,84,0
X	8024690	.	GGCAGTGGCGGGTATCCGACGGGA	G	271.74	.	AC=2;AF=1.00;AN=2;DP=21;ExcessHet=3.0103;FS=0.000;MLEAC=2;MLEAF=1.00;MQ=42.47;QD=29.25;SOR=4.174	GT:AD:DP:GQ:PL	1/1:0,7:7:25:309,25,0
X	8024732	.	TGGTGGCG	T	307.75	.	AC=2;AF=1.00;AN=2;DP=7;ExcessHet=3.0103;FS=0.000;MLEAC=2;MLEAF=1.00;MQ=42.44;QD=32.54;SOR=2.584	GT:AD:DP:GQ:PL	1/1:0,7:7:24:345,24,0
X	8024919	.	G	GC	1389.73	.	AC=2;AF=1.00;AN=2;DP=30;ExcessHet=3.0103;FS=0.000;MLEAC=2;MLEAF=1.00;MQ=43.90;QD=28.67;SOR=2.303	GT:AD:DP:GQ:PL	1/1:0,30:30:99:1427,99,0
X	8024929	.	C	A	1452.77	.	AC=2;AF=1.00;AN=2;DP=34;ExcessHet=3.0103;FS=0.000;MLEAC=2;MLEAF=1.00;MQ=43.91;QD=33.11;SOR=2.049	GT:AD:DP:GQ:PL	1/1:0,34:34:99:1481,105,0
X	8024975	.	GAC	G	1041.73	.	AC=2;AF=1.00;AN=2;DP=30;ExcessHet=3.0103;FS=0.000;MLEAC=2;MLEAF=1.00;MQ=43.56;QD=34.72;SOR=1.536	GT:AD:DP:GQ:PL	1/1:0,30:30:90:1079,90,0
X	8025206	.	T	C	1859.77	.	AC=2;AF=1.00;AN=2;DP=44;ExcessHet=3.0103;FS=0.000;MLEAC=2;MLEAF=1.00;MQ=43.96;QD=32.14;SOR=0.883	GT:AD:DP:GQ:PL	1/1:0,44:44:99:1888,132,0
X	8025228	.	A	C	1877.77	.	AC=2;AF=1.00;AN=2;DP=45;ExcessHet=3.0103;FS=0.000;MLEAC=2;MLEAF=1.00;MQ=43.96;QD=21.95;SOR=0.737	GT:AD:DP:GQ:PL	1/1:0,45:45:99:1906,138,0
X	8025337	.	C	A	2221.77	.	AC=2;AF=1.00;AN=2;DP=49;ExcessHet=3.0103;FS=0.000;MLEAC=2;MLEAF=1.00;MQ=44.00;QD=27.31;SOR=1.007	GT:AD:DP:GQ:PL	1/1:0,49:49:99:2250,151,0
X	8025338	.	G	A	2221.77	.	AC=2;AF=1.00;AN=2;DP=49;ExcessHet=3.0103;FS=0.000;MLEAC=2;MLEAF=1.00;MQ=44.00;QD=29.95;SOR=1.007	GT:AD:DP:GQ:PL	1/1:0,49:49:99:2250,151,0
X	8025342	.	C	A	2433.77	.	AC=2;AF=1.00;AN=2;DP=51;ExcessHet=3.0103;FS=0.000;MLEAC=2;MLEAF=1.00;MQ=44.00;QD=28.36;SOR=1.094	GT:AD:DP:GQ:PL	1/1:0,51:51:99:2462,166,0
X	8025351	.	G	A	2388.77	.	AC=2;AF=1.00;AN=2;DP=54;ExcessHet=3.0103;FS=0.000;MLEAC=2;MLEAF=1.00;MQ=44.00;QD=27.62;SOR=1.022	GT:AD:DP:GQ:PL	1/1:0,54:54:99:2417,163,0
X	8025352	.	T	C	2388.77	.	AC=2;AF=1.00;AN=2;DP=54;ExcessHet=3.0103;FS=0.000;MLEAC=2;MLEAF=1.00;MQ=44.00;QD=29.72;SOR=1.022	GT:AD:DP:GQ:PL	1/1:0,54:54:99:2417,163,0
X	8025387	.	TA	T	2036.73	.	AC=2;AF=1.00;AN=2;DP=52;ExcessHet=3.0103;FS=0.000;MLEAC=2;MLEAF=1.00;MQ=44.00;QD=31.88;SOR=1.132	GT:AD:DP:GQ:PL	1/1:0,47:47:99:2074,141,0
X	8025400	.	G	T	2125.77	.	AC=2;AF=1.00;AN=2;DP=50;ExcessHet=3.0103;FS=0.000;MLEAC=2;MLEAF=1.00;MQ=44.00;QD=29.91;SOR=1.157	GT:AD:DP:GQ:PL	1/1:0,50:50:99:2154,149,0
X	8026089	.	C	T	1816.77	.	AC=2;AF=1.00;AN=2;DP=43;ExcessHet=3.0103;FS=0.000;MLEAC=2;MLEAF=1.00;MQ=44.00;QD=33.80;SOR=1.055	GT:AD:DP:GQ:PL	1/1:0,43:43:99:1845,129,0
X	8026098	.	A	C	1906.77	.	AC=2;AF=1.00;AN=2;DP=43;ExcessHet=3.0103;FS=0.000;MLEAC=2;MLEAF=1.00;MQ=43.39;QD=31.53;SOR=1.055	GT:AD:DP:GQ:PL	1/1:0,43:43:99:1935,129,0
X	8026100	.	A	G	1906.77	.	AC=2;AF=1.00;AN=2;DP=43;ExcessHet=3.0103;FS=0.000;MLEAC=2;MLEAF=1.00;MQ=43.39;QD=31.18;SOR=1.055	GT:AD:DP:GQ:PL	1/1:0,43:43:99:1935,129,0
X	8026105	.	TA	T	1848.73	.	AC=2;AF=1.00;AN=2;DP=41;ExcessHet=3.0103;FS=0.000;MLEAC=2;MLEAF=1.00;MQ=43.36;QD=28.62;SOR=0.954	GT:AD:DP:GQ:PL	1/1:0,41:41:99:1886,126,0
X	8026107	.	A	G	1857.77	.	AC=2;AF=1.00;AN=2;DP=42;ExcessHet=3.0103;FS=0.000;MLEAC=2;MLEAF=1.00;MQ=43.37;QD=28.84;SOR=0.892	GT:AD:DP:GQ:PL	1/1:0,42:42:99:1886,126,0
X	8026165	.	G	A	1210.77	.	AC=2;AF=1.00;AN=2;DP=45;ExcessHet=3.0103;FS=0.000;MLEAC=2;MLEAF=1.00;MQ=43.41;QD=26.91;SOR=0.829	GT:AD:DP:GQ:PL	1/1:0,45:45:99:1239,135,0
X	8026209	.	A	G	1088.77	.	AC=2;AF=1.00;AN=2;DP=40;ExcessHet=3.0103;FS=0.000;MLEAC=2;MLEAF=1.00;MQ=43.24;QD=27.22;SOR=0.793	GT:AD:DP:GQ:PL	1/1:0,40:40:99:1117,120,0
X	8026249	.	C	T	952.77	.	AC=2;AF=1.00;AN=2;DP=33;ExcessHet=3.0103;FS=0.000;MLEAC=2;MLEAF=1.00;MQ=43.60;QD=28.87;SOR=0.880	GT:AD:DP:GQ:PL	1/1:0,33:33:99:981,99,0
X	8026336	.	CGTGTGTGTGT	C	2045.73	.	AC=2;AF=1.00;AN=2;DP=50;ExcessHet=3.0103;FS=0.000;MLEAC=2;MLEAF=1.00;MQ=42.93;QD=36.90;SOR=0.823	GT:AD:DP:GQ:PL	1/1:0,47:47:99:2083,142,0
X	8026565	.	C	A	836.77	.	AC=2;AF=1.00;AN=2;DP=32;ExcessHet=3.0103;FS=0.000;MLEAC=2;MLEAF=1.00;MQ=43.62;QD=27.89;SOR=0.826	GT:AD:DP:GQ:PL	1/1:0,30:30:90:865,90,0
X	8026591	.	GCACA	G	1111.73	.	AC=2;AF=1.00;AN=2;DP=35;ExcessHet=3.0103;FS=0.000;MLEAC=1;MLEAF=0.500;MQ=43.41;QD=30.84;SOR=0.693	GT:AD:DP:GQ:PL	1/1:1,27:28:78:1115,78,0
X	8026634	.	C	T	964.77	.	AC=2;AF=1.00;AN=2;BaseQRankSum=1.779;ClippingRankSum=0.000;DP=40;ExcessHet=3.0103;FS=0.000;MLEAC=2;MLEAF=1.00;MQ=43.48;MQRankSum=-0.192;QD=24.74;ReadPosRankSum=1.645;SOR=0.446	GT:AD:DP:GQ:PL	1/1:1,38:39:99:993,106,0
X	8026664	.	G	A	1119.77	.	AC=2;AF=1.00;AN=2;DP=43;ExcessHet=3.0103;FS=0.000;MLEAC=2;MLEAF=1.00;MQ=43.63;QD=26.66;SOR=1.556	GT:AD:DP:GQ:PL	1/1:0,42:42:99:1148,126,0
X	8026872	.	C	A	1247.77	.	AC=2;AF=1.00;AN=2;DP=46;ExcessHet=3.0103;FS=0.000;MLEAC=2;MLEAF=1.00;MQ=43.91;QD=27.13;SOR=1.464	GT:AD:DP:GQ:PL	1/1:0,46:46:99:1276,138,0
X	8026899	.	G	A	1466.77	.	AC=2;AF=1.00;AN=2;DP=53;ExcessHet=3.0103;FS=0.000;MLEAC=2;MLEAF=1.00;MQ=43.93;QD=27.67;SOR=1.287	GT:AD:DP:GQ:PL	1/1:0,53:53:99:1495,159,0
X	8027167	.	A	ATCC	1963.73	.	AC=2;AF=1.00;AN=2;DP=45;ExcessHet=3.0103;FS=0.000;MLEAC=2;MLEAF=1.00;MQ=43.89;QD=31.72;SOR=1.508	GT:AD:DP:GQ:PL	1/1:0,44:44:99:2001,135,0
X	8027168	.	A	ACACAC	1963.73	.	AC=2;AF=1.00;AN=2;DP=45;ExcessHet=3.0103;FS=0.000;MLEAC=2;MLEAF=1.00;MQ=43.89;QD=26.56;SOR=1.559	GT:AD:DP:GQ:PL	1/1:0,45:45:99:2001,135,0
X	8027439	.	A	G	239.77	.	AC=2;AF=1.00;AN=2;DP=18;ExcessHet=3.0103;FS=0.000;MLEAC=2;MLEAF=1.00;MQ=43.37;QD=23.98;SOR=1.085	GT:AD:DP:GQ:PL	1/1:0,10:10:30:268,30,0
X	8027525	.	G	T	430.77	.	AC=2;AF=1.00;AN=2;DP=24;ExcessHet=3.0103;FS=0.000;MLEAC=2;MLEAF=1.00;MQ=43.12;QD=26.92;SOR=2.584	GT:AD:DP:GQ:PL	1/1:0,16:16:48:459,48,0
X	8027575	.	C	T	1101.77	.	AC=2;AF=1.00;AN=2;DP=47;ExcessHet=3.0103;FS=0.000;MLEAC=2;MLEAF=1.00;MQ=42.44;QD=27.54;SOR=1.151	GT:AD:DP:GQ:PL	1/1:0,40:40:99:1130,120,0
X	8027612	.	G	A	2122.77	.	AC=2;AF=1.00;AN=2;DP=55;ExcessHet=3.0103;FS=0.000;MLEAC=2;MLEAF=1.00;MQ=42.06;QD=28.69;SOR=1.112	GT:AD:DP:GQ:PL	1/1:0,49:49:99:2151,147,0
X	8027630	.	T	C	2158.77	.	AC=2;AF=1.00;AN=2;DP=51;ExcessHet=3.0103;FS=0.000;MLEAC=2;MLEAF=1.00;MQ=41.90;QD=28.31;SOR=1.085	GT:AD:DP:GQ:PL	1/1:0,46:46:99:2187,147,0
X	8027635	.	C	CTCGTT	2272.73	.	AC=2;AF=1.00;AN=2;DP=55;ExcessHet=3.0103;FS=0.000;MLEAC=2;MLEAF=1.00;MQ=42.44;QD=25.98;SOR=0.952	GT:AD:DP:GQ:PL	1/1:0,50:50:99:2310,157,0
X	8027784	.	A	T	1008.77	.	AC=2;AF=1.00;AN=2;DP=37;ExcessHet=3.0103;FS=0.000;MLEAC=2;MLEAF=1.00;MQ=43.51;QD=28.02;SOR=1.547	GT:AD:DP:GQ:PL	1/1:0,36:36:99:1037,108,0
X	8028022	.	C	A	1048.77	.	AC=2;AF=1.00;AN=2;DP=40;ExcessHet=3.0103;FS=0.000;MLEAC=2;MLEAF=1.00;MQ=43.95;QD=26.89;SOR=1.096	GT:AD:DP:GQ:PL	1/1:0,39:39:99:1077,116,0
X	8028034	.	T	G	956.77	.	AC=2;AF=1.00;AN=2;DP=38;ExcessHet=3.0103;FS=0.000;MLEAC=2;MLEAF=1.00;MQ=43.95;QD=25.18;SOR=1.179	GT:AD:DP:GQ:PL	1/1:0,38:38:99:985,112,0
X	8028294	.	C	A	1079.77	.	AC=2;AF=1.00;AN=2;DP=40;ExcessHet=3.0103;FS=0.000;MLEAC=2;MLEAF=1.00;MQ=43.67;QD=26.99;SOR=0.793	GT:AD:DP:GQ:PL	1/1:0,40:40:99:1108,119,0
X	8028370	.	A	C	857.80	.	AC=2;AF=1.00;AN=2;BaseQRankSum=-0.104;ClippingRankSum=0.000;DP=37;ExcessHet=3.0103;FS=3.050;MLEAC=2;MLEAF=1.00;MQ=42.77;MQRankSum=-0.436;QD=23.18;ReadPosRankSum=-0.235;SOR=0.143	GT:AD:DP:GQ:PL	1/1:2,35:37:21:886,21,0
X	8028421	.	C	CATAT	1087.73	.	AC=1;AF=0.500;AN=2;BaseQRankSum=-0.500;ClippingRankSum=0.000;DP=35;ExcessHet=3.0103;FS=0.000;MLEAC=1;MLEAF=0.500;MQ=42.92;MQRankSum=-0.631;QD=29.72;ReadPosRankSum=-0.301;SOR=0.565	GT:AD:DP:GQ:PL	0/1:3,28:31:42:1125,0,42
X	8028470	.	T	A	1810.77	.	AC=2;AF=1.00;AN=2;DP=40;ExcessHet=3.0103;FS=0.000;MLEAC=2;MLEAF=1.00;MQ=43.48;QD=35.00;SOR=0.902	GT:AD:DP:GQ:PL	1/1:0,40:40:99:1839,123,0
X	8028471	.	G	A	1810.77	.	AC=2;AF=1.00;AN=2;DP=41;ExcessHet=3.0103;FS=0.000;MLEAC=2;MLEAF=1.00;MQ=43.50;QD=32.72;SOR=0.843	GT:AD:DP:GQ:PL	1/1:0,41:41:99:1839,123,0
X	8028693	.	C	G	1184.77	.	AC=2;AF=1.00;AN=2;DP=46;ExcessHet=3.0103;FS=0.000;MLEAC=2;MLEAF=1.00;MQ=44.00;QD=25.76;SOR=1.329	GT:AD:DP:GQ:PL	1/1:0,46:46:99:1213,137,0
X	8028722	.	A	C	1273.77	.	AC=2;AF=1.00;AN=2;DP=48;ExcessHet=3.0103;FS=0.000;MLEAC=2;MLEAF=1.00;MQ=43.92;QD=26.54;SOR=0.866	GT:AD:DP:GQ:PL	1/1:0,48:48:99:1302,143,0
X	8028794	.	C	T	2340.77	.	AC=2;AF=1.00;AN=2;DP=53;ExcessHet=3.0103;FS=0.000;MLEAC=2;MLEAF=1.00;MQ=43.89;QD=25.71;SOR=0.981	GT:AD:DP:GQ:PL	1/1:0,53:53:99:2369,160,0
X	8028795	.	A	G	2340.77	.	AC=2;AF=1.00;AN=2;DP=53;ExcessHet=3.0103;FS=0.000;MLEAC=2;MLEAF=1.00;MQ=43.89;QD=34.18;SOR=0.981	GT:AD:DP:GQ:PL	1/1:0,53:53:99:2369,160,0
X	8028796	.	A	G	2340.77	.	AC=2;AF=1.00;AN=2;DP=53;ExcessHet=3.0103;FS=0.000;MLEAC=2;MLEAF=1.00;MQ=43.89;QD=33.44;SOR=0.981	GT:AD:DP:GQ:PL	1/1:0,53:53:99:2369,160,0
X	8028916	.	T	A	2085.77	.	AC=2;AF=1.00;AN=2;DP=47;ExcessHet=3.0103;FS=0.000;MLEAC=2;MLEAF=1.00;MQ=43.79;QD=26.93;SOR=0.919	GT:AD:DP:GQ:PL	1/1:0,47:47:99:2114,144,0
X	8028917	.	C	G	2085.77	.	AC=2;AF=1.00;AN=2;DP=46;ExcessHet=3.0103;FS=0.000;MLEAC=2;MLEAF=1.00;MQ=43.79;QD=33.67;SOR=0.874	GT:AD:DP:GQ:PL	1/1:0,46:46:99:2114,144,0
X	8028935	.	C	CT	2066.73	.	AC=2;AF=1.00;AN=2;DP=48;ExcessHet=3.0103;FS=0.000;MLEAC=2;MLEAF=1.00;MQ=43.80;QD=34.25;SOR=0.963	GT:AD:DP:GQ:PL	1/1:0,48:48:99:2104,147,0
X	8028972	.	C	T	2028.77	.	AC=2;AF=1.00;AN=2;DP=46;ExcessHet=3.0103;FS=0.000;MLEAC=2;MLEAF=1.00;MQ=43.74;QD=27.29;SOR=1.085	GT:AD:DP:GQ:PL	1/1:0,46:46:99:2057,138,0
X	8028973	.	C	T	2028.77	.	AC=2;AF=1.00;AN=2;DP=46;ExcessHet=3.0103;FS=0.000;MLEAC=2;MLEAF=1.00;MQ=43.74;QD=24.97;SOR=1.085	GT:AD:DP:GQ:PL	1/1:0,46:46:99:2057,138,0
X	8029006	.	G	A	1699.77	.	AC=2;AF=1.00;AN=2;DP=39;ExcessHet=3.0103;FS=0.000;MLEAC=2;MLEAF=1.00;MQ=43.70;QD=28.23;SOR=0.850	GT:AD:DP:GQ:PL	1/1:0,39:39:99:1728,120,0
X	8029015	.	A	T	1735.77	.	AC=2;AF=1.00;AN=2;DP=39;ExcessHet=3.0103;FS=0.000;MLEAC=2;MLEAF=1.00;MQ=43.65;QD=27.43;SOR=0.850	GT:AD:DP:GQ:PL	1/1:0,39:39:99:1764,120,0
X	8029037	.	T	TG	641.86	.	AC=1;AF=0.500;AN=2;BaseQRankSum=-0.692;ClippingRankSum=0.000;DP=35;ExcessHet=3.0103;FS=6.085;MLEAC=1;MLEAF=0.500;MQ=43.66;MQRankSum=-0.766;QD=20.71;ReadPosRankSum=-0.179;SOR=0.080	GT:AD:DP:GQ:PL	0/1:4,27:31:2:677,0,2
X	8029038	.	T	G	1252.73	.	AC=2;AF=1.00;AN=2;BaseQRankSum=-1.329;ClippingRankSum=0.000;DP=35;ExcessHet=3.0103;FS=0.000;MLEAC=2;MLEAF=1.00;MQ=43.66;MQRankSum=-0.435;QD=26.72;ReadPosRankSum=1.610;SOR=0.252	GT:AD:DP:GQ:PL	1/1:1,33:34:82:1290,82,0
X	8029100	.	G	C	1037.77	.	AC=2;AF=1.00;AN=2;DP=38;ExcessHet=3.0103;FS=0.000;MLEAC=2;MLEAF=1.00;MQ=43.85;QD=27.31;SOR=0.914	GT:AD:DP:GQ:PL	1/1:0,38:38:99:1066,114,0
X	8029256	.	A	AGACC	2333.73	.	AC=2;AF=1.00;AN=2;DP=51;ExcessHet=3.0103;FS=0.000;MLEAC=2;MLEAF=1.00;MQ=43.81;QD=30.97;SOR=1.157	GT:AD:DP:GQ:PL	1/1:0,50:50:99:2371,160,0
X	8029274	.	ACAG	A	2347.73	.	AC=2;AF=1.00;AN=2;DP=50;ExcessHet=3.0103;FS=0.000;MLEAC=2;MLEAF=1.00;MQ=43.80;QD=29.26;SOR=0.952	GT:AD:DP:GQ:PL	1/1:0,50:50:99:2385,160,0
X	8029346	.	C	T	2290.77	.	AC=2;AF=1.00;AN=2;DP=53;ExcessHet=3.0103;FS=0.000;MLEAC=2;MLEAF=1.00;MQ=43.89;QD=31.15;SOR=0.808	GT:AD:DP:GQ:PL	1/1:0,53:53:99:2319,160,0
X	8029354	.	A	C	2288.77	.	AC=2;AF=1.00;AN=2;DP=51;ExcessHet=3.0103;FS=0.000;MLEAC=2;MLEAF=1.00;MQ=43.88;QD=26.17;SOR=0.732	GT:AD:DP:GQ:PL	1/1:0,51:51:99:2317,157,0
X	8029367	.	G	A	2311.77	.	AC=2;AF=1.00;AN=2;DP=47;ExcessHet=3.0103;FS=0.000;MLEAC=2;MLEAF=1.00;MQ=43.92;QD=28.84;SOR=0.735	GT:AD:DP:GQ:PL	1/1:0,47:47:99:2340,157,0
X	8029378	.	T	A	2305.77	.	AC=2;AF=1.00;AN=2;DP=49;ExcessHet=3.0103;FS=0.000;MLEAC=2;MLEAF=1.00;MQ=43.92;QD=31.20;SOR=0.733	GT:AD:DP:GQ:PL	1/1:0,49:49:99:2334,159,0
X	8029387	.	T	A	2080.77	.	AC=2;AF=1.00;AN=2;DP=48;ExcessHet=3.0103;FS=0.000;MLEAC=2;MLEAF=1.00;MQ=43.92;QD=31.32;SOR=0.693	GT:AD:DP:GQ:PL	1/1:0,48:48:99:2109,144,0
X	8029448	.	A	C	1314.77	.	AC=2;AF=1.00;AN=2;DP=49;ExcessHet=3.0103;FS=0.000;MLEAC=2;MLEAF=1.00;MQ=43.92;QD=26.83;SOR=0.733	GT:AD:DP:GQ:PL	1/1:0,49:49:99:1343,147,0
X	8029688	.	A	G	1429.77	.	AC=2;AF=1.00;AN=2;DP=52;ExcessHet=3.0103;FS=0.000;MLEAC=2;MLEAF=1.00;MQ=43.63;QD=27.50;SOR=1.136	GT:AD:DP:GQ:PL	1/1:0,52:52:99:1458,156,0
X	8029815	.	A	ATT	730.73	.	AC=2;AF=1.00;AN=2;BaseQRankSum=-1.209;ClippingRankSum=0.000;DP=37;ExcessHet=3.0103;FS=3.452;MLEAC=2;MLEAF=1.00;MQ=43.74;MQRankSum=-0.288;QD=23.57;ReadPosRankSum=-1.512;SOR=0.643	GT:AD:DP:GQ:PL	1/1:1,30:31:70:768,70,0
X	8029965	.	G	A	2341.77	.	AC=2;AF=1.00;AN=2;DP=53;ExcessHet=3.0103;FS=0.000;MLEAC=2;MLEAF=1.00;MQ=43.31;QD=35.71;SOR=0.981	GT:AD:DP:GQ:PL	1/1:0,53:53:99:2370,160,0
X	8029966	.	A	AAAAT	2292.73	.	AC=2;AF=1.00;AN=2;DP=53;ExcessHet=3.0103;FS=0.000;MLEAC=2;MLEAF=1.00;MQ=43.31;QD=23.57;SOR=1.022	GT:AD:DP:GQ:PL	1/1:0,53:53:99:2330,159,0
X	8030028	.	A	AT	1902.73	.	AC=2;AF=1.00;AN=2;BaseQRankSum=-0.872;ClippingRankSum=0.000;DP=48;ExcessHet=3.0103;FS=3.108;MLEAC=2;MLEAF=1.00;MQ=42.97;MQRankSum=-0.405;QD=31.56;ReadPosRankSum=1.425;SOR=0.365	GT:AD:DP:GQ:PL	1/1:1,47:48:99:1940,126,0
X	8030043	.	T	G	2212.77	.	AC=2;AF=1.00;AN=2;DP=53;ExcessHet=3.0103;FS=0.000;MLEAC=2;MLEAF=1.00;MQ=43.14;QD=34.35;SOR=0.730	GT:AD:DP:GQ:PL	1/1:0,53:53:99:2241,164,0
X	8030085	.	T	A	2108.77	.	AC=2;AF=1.00;AN=2;DP=49;ExcessHet=3.0103;FS=0.000;MLEAC=2;MLEAF=1.00;MQ=43.40;QD=30.71;SOR=0.818	GT:AD:DP:GQ:PL	1/1:0,49:49:99:2137,150,0
X	8030097	.	A	G	2078.77	.	AC=2;AF=1.00;AN=2;DP=49;ExcessHet=3.0103;FS=0.000;MLEAC=2;MLEAF=1.00;MQ=43.51;QD=35.36;SOR=0.909	GT:AD:DP:GQ:PL	1/1:0,49:49:99:2107,147,0
X	8030195	.	T	C	2045.77	.	AC=2;AF=1.00;AN=2;DP=47;ExcessHet=3.0103;FS=0.000;MLEAC=2;MLEAF=1.00;MQ=44.00;QD=25.94;SOR=0.823	GT:AD:DP:GQ:PL	1/1:0,47:47:99:2074,141,0
X	8030198	.	C	T	1982.77	.	AC=2;AF=1.00;AN=2;DP=44;ExcessHet=3.0103;FS=0.000;MLEAC=2;MLEAF=1.00;MQ=44.00;QD=35.62;SOR=0.784	GT:AD:DP:GQ:PL	1/1:0,44:44:99:2011,135,0
X	8030331	.	T	A	1296.77	.	AC=2;AF=1.00;AN=2;DP=48;ExcessHet=3.0103;FS=0.000;MLEAC=2;MLEAF=1.00;MQ=43.45;QD=27.02;SOR=0.963	GT:AD:DP:GQ:PL	1/1:0,48:48:99:1325,144,0
X	8030369	.	A	T	2290.77	.	AC=2;AF=1.00;AN=2;DP=52;ExcessHet=3.0103;FS=0.000;MLEAC=2;MLEAF=1.00;MQ=43.46;QD=32.63;SOR=0.853	GT:AD:DP:GQ:PL	1/1:0,52:52:99:2319,159,0
X	8030383	.	G	C	2306.77	.	AC=2;AF=1.00;AN=2;DP=52;ExcessHet=3.0103;FS=0.000;MLEAC=2;MLEAF=1.00;MQ=43.42;QD=30.57;SOR=0.853	GT:AD:DP:GQ:PL	1/1:0,52:52:99:2335,159,0
X	8030389	.	G	T	2216.77	.	AC=2;AF=1.00;AN=2;DP=51;ExcessHet=3.0103;FS=0.000;MLEAC=2;MLEAF=1.00;MQ=43.41;QD=32.74;SOR=0.994	GT:AD:DP:GQ:PL	1/1:0,51:51:99:2245,153,0
X	8030621	.	CTTTTTT	C	1241.73	.	AC=2;AF=1.00;AN=2;BaseQRankSum=1.212;ClippingRankSum=0.000;DP=34;ExcessHet=3.0103;FS=0.000;MLEAC=2;MLEAF=1.00;MQ=43.27;MQRankSum=3.603;QD=32.16;ReadPosRankSum=1.335;SOR=0.643	GT:AD:DP:GQ:PL	1/1:1,33:34:80:1279,80,0
X	8030630	.	T	C	416.53	.	AC=1;AF=0.500;AN=2;BaseQRankSum=-1.518;ClippingRankSum=0.000;DP=34;ExcessHet=3.0103;FS=5.411;MLEAC=1;MLEAF=0.500;MQ=43.27;MQRankSum=1.360;QD=13.02;ReadPosRankSum=-0.967;SOR=0.096	GT:AD:DP:GQ:PL	0/1:5,27:32:3:443,0,3
X	8031184	.	A	G	2640.77	.	AC=2;AF=1.00;AN=2;BaseQRankSum=-2.306;ClippingRankSum=0.000;DP=65;ExcessHet=3.0103;FS=3.080;MLEAC=2;MLEAF=1.00;MQ=43.22;MQRankSum=1.556;QD=28.06;ReadPosRankSum=-0.077;SOR=0.219	GT:AD:DP:GQ:PL	1/1:2,62:64:99:2669,146,0
X	8031207	.	C	T	2779.77	.	AC=2;AF=1.00;AN=2;BaseQRankSum=1.078;ClippingRankSum=0.000;DP=68;ExcessHet=3.0103;FS=3.060;MLEAC=2;MLEAF=1.00;MQ=43.21;MQRankSum=1.530;QD=37.56;ReadPosRankSum=-0.309;SOR=0.118	GT:AD:DP:GQ:PL	1/1:2,66:68:99:2808,161,0
X	8031264	.	G	A	1534.77	.	AC=2;AF=1.00;AN=2;DP=58;ExcessHet=3.0103;FS=0.000;MLEAC=2;MLEAF=1.00;MQ=42.92;QD=26.93;SOR=0.960	GT:AD:DP:GQ:PL	1/1:0,57:57:99:1563,170,0
X	8031338	.	GAAAGGGGATATGCCA	G	2026.73	.	AC=2;AF=1.00;AN=2;DP=49;ExcessHet=3.0103;FS=0.000;MLEAC=2;MLEAF=1.00;MQ=43.17;QD=27.85;SOR=1.203	GT:AD:DP:GQ:PL	1/1:0,46:46:99:2064,139,0
X	8031428	.	A	T	1060.77	.	AC=2;AF=1.00;AN=2;DP=38;ExcessHet=3.0103;FS=0.000;MLEAC=2;MLEAF=1.00;MQ=42.47;QD=27.91;SOR=2.833	GT:AD:DP:GQ:PL	1/1:0,38:38:99:1089,114,0
X	8035759	.	A	T	537.77	.	AC=2;AF=1.00;AN=2;DP=13;ExcessHet=3.0103;FS=0.000;MLEAC=2;MLEAF=1.00;MQ=44.00;QD=26.26;SOR=2.670	GT:AD:DP:GQ:PL	1/1:0,12:12:39:566,39,0
X	8035760	.	A	G	537.77	.	AC=2;AF=1.00;AN=2;DP=14;ExcessHet=3.0103;FS=0.000;MLEAC=2;MLEAF=1.00;MQ=44.00;QD=33.33;SOR=2.147	GT:AD:DP:GQ:PL	1/1:0,13:13:39:566,39,0
X	8035788	.	A	C	741.77	.	AC=2;AF=1.00;AN=2;DP=28;ExcessHet=3.0103;FS=0.000;MLEAC=2;MLEAF=1.00;MQ=43.16;QD=26.49;SOR=0.693	GT:AD:DP:GQ:PL	1/1:0,28:28:84:770,84,0
X	8035862	.	T	C	1728.77	.	AC=2;AF=1.00;AN=2;DP=62;ExcessHet=3.0103;FS=0.000;MLEAC=2;MLEAF=1.00;MQ=42.80;QD=27.88;SOR=0.758	GT:AD:DP:GQ:PL	1/1:0,62:62:99:1757,186,0
X	8035926	.	T	G	2100.77	.	AC=2;AF=1.00;AN=2;DP=49;ExcessHet=3.0103;FS=0.000;MLEAC=2;MLEAF=1.00;MQ=42.78;QD=24.90;SOR=0.909	GT:AD:DP:GQ:PL	1/1:0,49:49:99:2129,150,0
X	8035948	.	A	G	2063.77	.	AC=2;AF=1.00;AN=2;DP=48;ExcessHet=3.0103;FS=0.000;MLEAC=2;MLEAF=1.00;MQ=42.87;QD=26.77;SOR=0.963	GT:AD:DP:GQ:PL	1/1:0,48:48:99:2092,147,0
X	8036186	.	T	C	1171.77	.	AC=2;AF=1.00;AN=2;DP=43;ExcessHet=3.0103;FS=0.000;MLEAC=2;MLEAF=1.00;MQ=44.00;QD=27.25;SOR=0.739	GT:AD:DP:GQ:PL	1/1:0,43:43:99:1200,129,0
X	8036382	.	C	T	992.77	.	AC=2;AF=1.00;AN=2;DP=35;ExcessHet=3.0103;FS=0.000;MLEAC=2;MLEAF=1.00;MQ=44.00;QD=28.36;SOR=1.002	GT:AD:DP:GQ:PL	1/1:0,35:35:99:1021,105,0
X	8036513	.	A	T	1174.77	.	AC=2;AF=1.00;AN=2;DP=42;ExcessHet=3.0103;FS=0.000;MLEAC=2;MLEAF=1.00;MQ=44.00;QD=27.97;SOR=1.127	GT:AD:DP:GQ:PL	1/1:0,42:42:99:1203,126,0
X	8036549	.	C	T	1060.77	.	AC=2;AF=1.00;AN=2;DP=39;ExcessHet=3.0103;FS=0.000;MLEAC=2;MLEAF=1.00;MQ=43.93;QD=27.20;SOR=1.096	GT:AD:DP:GQ:PL	1/1:0,39:39:99:1089,117,0
X	8036595	.	C	G	990.77	.	AC=2;AF=1.00;AN=2;DP=37;ExcessHet=3.0103;FS=0.000;MLEAC=2;MLEAF=1.00;MQ=43.87;QD=26.78;SOR=0.746	GT:AD:DP:GQ:PL	1/1:0,37:37:99:1019,111,0
X	8036675	.	A	T	1402.77	.	AC=2;AF=1.00;AN=2;DP=50;ExcessHet=3.0103;FS=0.000;MLEAC=2;MLEAF=1.00;MQ=43.90;QD=28.06;SOR=0.859	GT:AD:DP:GQ:PL	1/1:0,50:50:99:1431,150,0
X	8036825	.	C	CGA,CGAA	1093.73	.	AC=1,1;AF=0.500,0.500;AN=2;BaseQRankSum=0.468;ClippingRankSum=0.000;DP=30;ExcessHet=3.0103;FS=0.000;MLEAC=1,1;MLEAF=0.500,0.500;MQ=43.18;MQRankSum=1.123;QD=29.34;ReadPosRankSum=1.601;SOR=0.693	GT:AD:DP:GQ:PL	1/2:1,11,11:23:99:1131,210,114,226,0,130
X	8036854	.	A	T	1320.77	.	AC=2;AF=1.00;AN=2;DP=31;ExcessHet=3.0103;FS=0.000;MLEAC=2;MLEAF=1.00;MQ=43.69;QD=28.52;SOR=0.892	GT:AD:DP:GQ:PL	1/1:0,31:31:96:1349,96,0
X	8036869	.	TA	T	1294.73	.	AC=2;AF=1.00;AN=2;DP=29;ExcessHet=3.0103;FS=0.000;MLEAC=2;MLEAF=1.00;MQ=43.93;QD=29.99;SOR=0.906	GT:AD:DP:GQ:PL	1/1:0,29:29:90:1332,90,0
X	8036889	.	A	C	1570.77	.	AC=2;AF=1.00;AN=2;DP=40;ExcessHet=3.0103;FS=0.000;MLEAC=2;MLEAF=1.00;MQ=43.95;QD=28.13;SOR=1.151	GT:AD:DP:GQ:PL	1/1:0,40:40:99:1599,120,0
X	8036923	.	T	G	1410.77	.	AC=2;AF=1.00;AN=2;DP=51;ExcessHet=3.0103;FS=0.000;MLEAC=2;MLEAF=1.00;MQ=43.85;QD=27.66;SOR=0.994	GT:AD:DP:GQ:PL	1/1:0,51:51:99:1439,153,0
X	8036984	.	T	C	2682.77	.	AC=2;AF=1.00;AN=2;DP=62;ExcessHet=3.0103;FS=0.000;MLEAC=2;MLEAF=1.00;MQ=43.68;QD=32.51;SOR=0.899	GT:AD:DP:GQ:PL	1/1:0,62:62:99:2711,187,0
X	8036995	.	TTAAA	T	2720.73	.	AC=2;AF=1.00;AN=2;DP=61;ExcessHet=3.0103;FS=0.000;MLEAC=2;MLEAF=1.00;MQ=43.68;QD=29.95;SOR=0.941	GT:AD:DP:GQ:PL	1/1:0,61:61:99:2758,187,0
X	8037001	.	C	G	2703.77	.	AC=2;AF=1.00;AN=2;DP=60;ExcessHet=3.0103;FS=0.000;MLEAC=2;MLEAF=1.00;MQ=43.67;QD=31.64;SOR=0.906	GT:AD:DP:GQ:PL	1/1:0,60:60:99:2732,184,0
X	8037003	.	A	AT	2694.73	.	AC=2;AF=1.00;AN=2;DP=61;ExcessHet=3.0103;FS=0.000;MLEAC=2;MLEAF=1.00;MQ=43.68;QD=28.74;SOR=0.865	GT:AD:DP:GQ:PL	1/1:0,61:61:99:2732,184,0
X	8037373	.	C	G	1325.77	.	AC=2;AF=1.00;AN=2;DP=51;ExcessHet=3.0103;FS=0.000;MLEAC=2;MLEAF=1.00;MQ=43.56;QD=26.00;SOR=0.732	GT:AD:DP:GQ:PL	1/1:0,51:51:99:1354,151,0
X	8037834	.	A	AT	118.80	.	AC=2;AF=1.00;AN=2;BaseQRankSum=-0.792;ClippingRankSum=0.000;DP=25;ExcessHet=3.0103;FS=0.000;MLEAC=2;MLEAF=1.00;MQ=38.71;MQRankSum=-1.068;QD=16.97;ReadPosRankSum=0.792;SOR=2.584	GT:AD:DP:GQ:PL	1/1:1,6:7:18:156,18,0
X	8037886	.	T	TG	909.73	.	AC=2;AF=1.00;AN=2;DP=44;ExcessHet=3.0103;FS=0.000;MLEAC=2;MLEAF=1.00;MQ=41.25;QD=32.49;SOR=0.693	GT:AD:DP:GQ:PL	1/1:0,28:28:84:947,84,0
X	8038128	.	T	A	1388.77	.	AC=2;AF=1.00;AN=2;BaseQRankSum=0.687;ClippingRankSum=0.000;DP=55;ExcessHet=3.0103;FS=0.000;MLEAC=2;MLEAF=1.00;MQ=44.28;MQRankSum=0.111;QD=26.20;ReadPosRankSum=-1.193;SOR=0.255	GT:AD:DP:GQ:PL	1/1:1,52:53:99:1417,131,0
X	8038209	.	GTTAATA	G	1896.73	.	AC=2;AF=1.00;AN=2;DP=48;ExcessHet=3.0103;FS=0.000;MLEAC=2;MLEAF=1.00;MQ=45.82;QD=23.92;SOR=2.409	GT:AD:DP:GQ:PL	1/1:0,44:44:99:1934,133,0
X	8038354	.	TGA	T	597.73	.	AC=2;AF=1.00;AN=2;DP=19;ExcessHet=3.0103;FS=0.000;MLEAC=2;MLEAF=1.00;MQ=44.25;QD=32.10;SOR=1.371	GT:AD:DP:GQ:PL	1/1:0,17:17:52:635,52,0
X	8038471	.	C	A	1396.77	.	AC=2;AF=1.00;AN=2;DP=32;ExcessHet=3.0103;FS=0.000;MLEAC=2;MLEAF=1.00;MQ=43.40;QD=32.63;SOR=1.911	GT:AD:DP:GQ:PL	1/1:0,32:32:99:1425,99,0
X	8038491	.	C	T	1674.77	.	AC=2;AF=1.00;AN=2;DP=42;ExcessHet=3.0103;FS=0.000;MLEAC=2;MLEAF=1.00;MQ=43.37;QD=31.58;SOR=1.721	GT:AD:DP:GQ:PL	1/1:0,42:42:99:1703,126,0
X	8038948	.	AATATATATATTTTTGTATATATATATATAT	A	1719.73	.	AC=2;AF=1.00;AN=2;DP=41;ExcessHet=3.0103;FS=0.000;MLEAC=2;MLEAF=1.00;MQ=42.72;QD=30.79;SOR=0.850	GT:AD:DP:GQ:PL	1/1:0,39:39:99:1757,118,0
X	8038984	.	C	CT	1743.73	.	AC=2;AF=1.00;AN=2;DP=40;ExcessHet=3.0103;FS=0.000;MLEAC=2;MLEAF=1.00;MQ=42.74;QD=33.31;SOR=0.793	GT:AD:DP:GQ:PL	1/1:0,40:40:99:1781,121,0
X	8039041	.	G	GA	851.73	.	AC=2;AF=1.00;AN=2;DP=50;ExcessHet=3.0103;FS=0.000;MLEAC=2;MLEAF=1.00;MQ=43.18;QD=17.74;SOR=1.151	GT:AD:DP:GQ:PL	1/1:2,46:48:99:889,120,0
X	8039306	.	T	TAAA	1610.73	.	AC=2;AF=1.00;AN=2;DP=47;ExcessHet=3.0103;FS=0.000;MLEAC=2;MLEAF=1.00;MQ=43.69;QD=28.15;SOR=1.681	GT:AD:DP:GQ:PL	1/1:0,40:40:99:1648,131,0
X	8039658	.	C	CT	671.73	.	AC=2;AF=1.00;AN=2;BaseQRankSum=2.288;ClippingRankSum=0.000;DP=37;ExcessHet=3.0103;FS=6.365;MLEAC=2;MLEAF=1.00;MQ=43.59;MQRankSum=-0.577;QD=18.66;ReadPosRankSum=0.258;SOR=0.169	GT:AD:DP:GQ:PL	1/1:3,33:36:51:709,51,0
X	8040132	.	CTTT	C	1141.73	.	AC=2;AF=1.00;AN=2;DP=39;ExcessHet=3.0103;FS=0.000;MLEAC=2;MLEAF=1.00;MQ=43.69;QD=34.60;SOR=1.179	GT:AD:DP:GQ:PL	1/1:0,33:33:99:1179,99,0
X	8040234	.	GA	G	654.73	.	AC=2;AF=1.00;AN=2;BaseQRankSum=1.805;ClippingRankSum=0.000;DP=40;ExcessHet=3.0103;FS=3.245;MLEAC=2;MLEAF=1.00;MQ=43.31;MQRankSum=2.910;QD=17.23;ReadPosRankSum=-0.411;SOR=0.477	GT:AD:DP:GQ:PL	1/1:1,37:38:92:692,92,0
X	8040679	.	TTGGTTGGTTTGTTTGC	T	1805.73	.	AC=2;AF=1.00;AN=2;DP=52;ExcessHet=3.0103;FS=0.000;MLEAC=2;MLEAF=1.00;MQ=43.25;QD=26.75;SOR=0.741	GT:AD:DP:GQ:PL	1/1:0,41:41:99:1843,126,0
X	8040865	.	C	A	955.77	.	AC=2;AF=1.00;AN=2;DP=35;ExcessHet=3.0103;FS=0.000;MLEAC=2;MLEAF=1.00;MQ=43.46;QD=27.31;SOR=1.483	GT:AD:DP:GQ:PL	1/1:0,35:35:99:984,105,0
X	8041620	.	A	G	799.77	.	AC=2;AF=1.00;AN=2;DP=31;ExcessHet=3.0103;FS=0.000;MLEAC=2;MLEAF=1.00;MQ=43.32;QD=26.66;SOR=1.143	GT:AD:DP:GQ:PL	1/1:0,30:30:89:828,89,0
X	8041929	.	C	T	786.77	.	AC=2;AF=1.00;AN=2;BaseQRankSum=1.618;ClippingRankSum=0.000;DP=31;ExcessHet=3.0103;FS=0.000;MLEAC=2;MLEAF=1.00;MQ=43.88;MQRankSum=0.000;QD=25.38;ReadPosRankSum=-0.606;SOR=2.115	GT:AD:DP:GQ:PL	1/1:1,30:31:66:815,66,0
X	8041955	.	C	T	1142.77	.	AC=2;AF=1.00;AN=2;BaseQRankSum=-0.042;ClippingRankSum=0.000;DP=44;ExcessHet=3.0103;FS=0.000;MLEAC=2;MLEAF=1.00;MQ=43.33;MQRankSum=-0.447;QD=25.97;ReadPosRankSum=-1.000;SOR=0.330	GT:AD:DP:GQ:PL	1/1:1,43:44:99:1171,103,0
X	8042469	.	T	C	672.77	.	AC=2;AF=1.00;AN=2;DP=26;ExcessHet=3.0103;FS=0.000;MLEAC=2;MLEAF=1.00;MQ=39.85;QD=25.88;SOR=1.445	GT:AD:DP:GQ:PL	1/1:0,26:26:78:701,78,0
X	8042541	.	C	T	740.77	.	AC=2;AF=1.00;AN=2;DP=29;ExcessHet=3.0103;FS=0.000;MLEAC=2;MLEAF=1.00;MQ=33.72;QD=25.54;SOR=1.255	GT:AD:DP:GQ:PL	1/1:0,29:29:87:769,87,0
X	8042617	.	A	AGTT	938.73	.	AC=2;AF=1.00;AN=2;DP=24;ExcessHet=3.0103;FS=0.000;MLEAC=2;MLEAF=1.00;MQ=30.49;QD=30.54;SOR=1.051	GT:AD:DP:GQ:PL	1/1:0,24:24:72:976,72,0
X	8042655	.	A	G	319.77	.	AC=2;AF=1.00;AN=2;DP=13;ExcessHet=3.0103;FS=0.000;MLEAC=2;MLEAF=1.00;MQ=32.40;QD=24.60;SOR=1.179	GT:AD:DP:GQ:PL	1/1:0,13:13:39:348,39,0
X	8042679	.	CTGCTGT	C	577.73	.	AC=2;AF=1.00;AN=2;DP=16;ExcessHet=3.0103;FS=0.000;MLEAC=2;MLEAF=1.00;MQ=36.25;QD=25.35;SOR=1.112	GT:AD:DP:GQ:PL	1/1:0,15:15:45:615,45,0
X	8042769	.	T	G	1051.77	.	AC=2;AF=1.00;AN=2;DP=24;ExcessHet=3.0103;FS=0.000;MLEAC=2;MLEAF=1.00;MQ=38.46;QD=33.91;SOR=1.802	GT:AD:DP:GQ:PL	1/1:0,24:24:75:1080,75,0
X	8042772	.	A	T	1086.77	.	AC=2;AF=1.00;AN=2;DP=26;ExcessHet=3.0103;FS=0.000;MLEAC=2;MLEAF=1.00;MQ=37.96;QD=32.31;SOR=1.697	GT:AD:DP:GQ:PL	1/1:0,26:26:78:1115,78,0
X	8042799	.	A	G	745.77	.	AC=2;AF=1.00;AN=2;DP=29;ExcessHet=3.0103;FS=0.000;MLEAC=2;MLEAF=1.00;MQ=38.63;QD=25.72;SOR=1.688	GT:AD:DP:GQ:PL	1/1:0,29:29:87:774,87,0
X	8042871	.	C	T	675.77	.	AC=2;AF=1.00;AN=2;DP=27;ExcessHet=3.0103;FS=0.000;MLEAC=2;MLEAF=1.00;MQ=41.37;QD=25.99;SOR=1.697	GT:AD:DP:GQ:PL	1/1:0,26:26:77:704,77,0
X	8042898	.	G	A	739.77	.	AC=2;AF=1.00;AN=2;DP=30;ExcessHet=3.0103;FS=0.000;MLEAC=2;MLEAF=1.00;MQ=42.23;QD=26.42;SOR=1.382	GT:AD:DP:GQ:PL	1/1:0,28:28:84:768,84,0
X	8043045	.	TTGC	T	1309.73	.	AC=2;AF=1.00;AN=2;DP=41;ExcessHet=3.0103;FS=0.000;MLEAC=2;MLEAF=1.00;MQ=35.70;QD=33.46;SOR=1.284	GT:AD:DP:GQ:PL	1/1:0,32:32:97:1347,97,0
X	8043075	.	G	T	1029.77	.	AC=2;AF=1.00;AN=2;DP=38;ExcessHet=3.0103;FS=0.000;MLEAC=2;MLEAF=1.00;MQ=35.88;QD=27.10;SOR=1.179	GT:AD:DP:GQ:PL	1/1:0,38:38:99:1058,114,0
X	8043153	.	C	T	854.77	.	AC=2;AF=1.00;AN=2;DP=32;ExcessHet=3.0103;FS=0.000;MLEAC=2;MLEAF=1.00;MQ=39.79;QD=26.71;SOR=1.473	GT:AD:DP:GQ:PL	1/1:0,32:32:96:883,96,0
X	8043210	.	T	C	966.77	.	AC=2;AF=1.00;AN=2;DP=36;ExcessHet=3.0103;FS=0.000;MLEAC=2;MLEAF=1.00;MQ=39.53;QD=26.85;SOR=1.547	GT:AD:DP:GQ:PL	1/1:0,36:36:99:995,108,0
X	8043336	.	A	G	894.77	.	AC=2;AF=1.00;AN=2;DP=33;ExcessHet=3.0103;FS=0.000;MLEAC=2;MLEAF=1.00;MQ=42.96;QD=27.11;SOR=0.880	GT:AD:DP:GQ:PL	1/1:0,33:33:99:923,99,0
X	8043468	.	C	A	629.77	.	AC=2;AF=1.00;AN=2;BaseQRankSum=-0.581;ClippingRankSum=0.000;DP=29;ExcessHet=3.0103;FS=0.000;MLEAC=2;MLEAF=1.00;MQ=43.41;MQRankSum=0.000;QD=22.49;ReadPosRankSum=2.237;SOR=0.335	GT:AD:DP:GQ:PL	1/1:1,27:28:55:658,55,0
X	8043507	.	G	T	812.77	.	AC=2;AF=1.00;AN=2;DP=30;ExcessHet=3.0103;FS=0.000;MLEAC=2;MLEAF=1.00;MQ=43.93;QD=27.09;SOR=0.976	GT:AD:DP:GQ:PL	1/1:0,30:30:90:841,90,0
X	8043531	.	T	C	819.77	.	AC=2;AF=1.00;AN=2;DP=30;ExcessHet=3.0103;FS=0.000;MLEAC=2;MLEAF=1.00;MQ=43.93;QD=27.33;SOR=1.143	GT:AD:DP:GQ:PL	1/1:0,30:30:90:848,90,0
X	8043754	.	T	A	1091.77	.	AC=2;AF=1.00;AN=2;DP=40;ExcessHet=3.0103;FS=0.000;MLEAC=2;MLEAF=1.00;MQ=44.00;QD=27.29;SOR=0.902	GT:AD:DP:GQ:PL	1/1:0,40:40:99:1120,120,0
X	8043944	.	A	G	1301.77	.	AC=2;AF=1.00;AN=2;DP=48;ExcessHet=3.0103;FS=0.000;MLEAC=2;MLEAF=1.00;MQ=44.00;QD=27.12;SOR=0.963	GT:AD:DP:GQ:PL	1/1:0,48:48:99:1330,144,0
X	8044055	.	G	A	1721.77	.	AC=2;AF=1.00;AN=2;DP=62;ExcessHet=3.0103;FS=0.000;MLEAC=2;MLEAF=1.00;MQ=43.95;QD=27.77;SOR=1.234	GT:AD:DP:GQ:PL	1/1:0,62:62:99:1750,185,0
X	8044080	.	A	G	1758.77	.	AC=2;AF=1.00;AN=2;DP=64;ExcessHet=3.0103;FS=0.000;MLEAC=2;MLEAF=1.00;MQ=44.00;QD=27.48;SOR=1.127	GT:AD:DP:GQ:PL	1/1:0,64:64:99:1787,192,0
X	8044099	.	GAT	G	2606.73	.	AC=2;AF=1.00;AN=2;DP=67;ExcessHet=3.0103;FS=0.000;MLEAC=2;MLEAF=1.00;MQ=44.00;QD=26.46;SOR=1.033	GT:AD:DP:GQ:PL	1/1:0,66:66:99:2644,199,0
X	8044138	.	T	C	1791.77	.	AC=2;AF=1.00;AN=2;DP=65;ExcessHet=3.0103;FS=0.000;MLEAC=2;MLEAF=1.00;MQ=44.00;QD=28.00;SOR=0.892	GT:AD:DP:GQ:PL	1/1:0,64:64:99:1820,192,0
X	8044263	.	T	A	1122.77	.	AC=2;AF=1.00;AN=2;DP=40;ExcessHet=3.0103;FS=0.000;MLEAC=2;MLEAF=1.00;MQ=44.00;QD=28.07;SOR=0.902	GT:AD:DP:GQ:PL	1/1:0,40:40:99:1151,120,0
X	8044645	.	C	CAGTA	1760.73	.	AC=2;AF=1.00;AN=2;DP=42;ExcessHet=3.0103;FS=0.000;MLEAC=2;MLEAF=1.00;MQ=44.00;QD=33.45;SOR=0.793	GT:AD:DP:GQ:PL	1/1:0,40:40:99:1798,120,0
X	8044722	.	A	G	1091.77	.	AC=2;AF=1.00;AN=2;DP=40;ExcessHet=3.0103;FS=0.000;MLEAC=2;MLEAF=1.00;MQ=43.95;QD=27.29;SOR=1.151	GT:AD:DP:GQ:PL	1/1:0,40:40:99:1120,120,0
X	8044769	.	CGTTAGCGGT	C	1943.73	.	AC=2;AF=1.00;AN=2;DP=44;ExcessHet=3.0103;FS=0.000;MLEAC=2;MLEAF=1.00;MQ=43.96;QD=32.59;SOR=1.364	GT:AD:DP:GQ:PL	1/1:0,44:44:99:1981,133,0
X	8045067	.	C	CCT	753.73	.	AC=1;AF=0.500;AN=2;BaseQRankSum=2.724;ClippingRankSum=0.000;DP=25;ExcessHet=3.0103;FS=19.638;MLEAC=1;MLEAF=0.500;MQ=44.00;MQRankSum=0.000;QD=31.41;ReadPosRankSum=0.178;SOR=1.393	GT:AD:DP:GQ:PL	0/1:5,19:24:62:791,0,62
X	8045071	.	T	C	33.77	.	AC=1;AF=0.500;AN=2;BaseQRankSum=-2.509;ClippingRankSum=0.000;DP=25;ExcessHet=3.0103;FS=18.266;MLEAC=1;MLEAF=0.500;MQ=44.00;MQRankSum=0.000;QD=1.35;ReadPosRankSum=-0.272;SOR=3.593	GT:AD:DP:GQ:PL	0/1:20,5:25:62:62,0,810
X	8045075	.	A	C	36.77	.	AC=1;AF=0.500;AN=2;BaseQRankSum=-2.118;ClippingRankSum=0.000;DP=24;ExcessHet=3.0103;FS=14.287;MLEAC=1;MLEAF=0.500;MQ=44.00;MQRankSum=0.000;QD=1.53;ReadPosRankSum=-1.286;SOR=3.594	GT:AD:DP:GQ:PL	0/1:19,5:24:65:65,0,768
X	8045077	.	T	C	36.77	.	AC=1;AF=0.500;AN=2;BaseQRankSum=-2.341;ClippingRankSum=0.000;DP=24;ExcessHet=3.0103;FS=14.287;MLEAC=1;MLEAF=0.500;MQ=44.00;MQRankSum=0.000;QD=1.53;ReadPosRankSum=-2.359;SOR=3.594	GT:AD:DP:GQ:PL	0/1:19,5:24:65:65,0,768
X	8045079	.	CT	C	700.73	.	AC=1;AF=0.500;AN=2;BaseQRankSum=2.895;ClippingRankSum=0.000;DP=24;ExcessHet=3.0103;FS=14.287;MLEAC=1;MLEAF=0.500;MQ=44.00;MQRankSum=0.000;QD=29.20;ReadPosRankSum=2.995;SOR=0.981	GT:AD:DP:GQ:PL	0/1:5,19:24:65:738,0,65
X	8045500	.	C	T	1301.77	.	AC=2;AF=1.00;AN=2;BaseQRankSum=1.314;ClippingRankSum=0.000;DP=49;ExcessHet=3.0103;FS=3.100;MLEAC=2;MLEAF=1.00;MQ=43.53;MQRankSum=-0.311;QD=26.57;ReadPosRankSum=-0.696;SOR=0.353	GT:AD:DP:GQ:PL	1/1:1,48:49:99:1330,120,0
X	8046282	.	G	GTT	1605.73	.	AC=2;AF=1.00;AN=2;DP=53;ExcessHet=3.0103;FS=0.000;MLEAC=2;MLEAF=1.00;MQ=43.96;QD=32.11;SOR=1.051	GT:AD:DP:GQ:PL	1/1:0,50:50:99:1643,153,0
X	8046820	.	G	T	1577.77	.	AC=2;AF=1.00;AN=2;DP=59;ExcessHet=3.0103;FS=0.000;MLEAC=2;MLEAF=1.00;MQ=43.90;QD=26.74;SOR=0.871	GT:AD:DP:GQ:PL	1/1:0,59:59:99:1606,176,0
X	8046904	.	G	T	1361.77	.	AC=2;AF=1.00;AN=2;BaseQRankSum=1.810;ClippingRankSum=0.000;DP=52;ExcessHet=3.0103;FS=0.000;MLEAC=2;MLEAF=1.00;MQ=43.92;MQRankSum=-0.100;QD=26.19;ReadPosRankSum=1.667;SOR=0.239	GT:AD:DP:GQ:PL	1/1:1,51:52:99:1390,145,0
X	8046946	.	GT	G	895.73	.	AC=2;AF=1.00;AN=2;DP=48;ExcessHet=3.0103;FS=0.000;MLEAC=2;MLEAF=1.00;MQ=43.92;QD=19.91;SOR=1.038	GT:AD:DP:GQ:PL	1/1:0,45:45:99:933,134,0
X	8047035	.	T	C	1628.77	.	AC=2;AF=1.00;AN=2;DP=60;ExcessHet=3.0103;FS=0.000;MLEAC=2;MLEAF=1.00;MQ=43.97;QD=27.15;SOR=1.160	GT:AD:DP:GQ:PL	1/1:0,60:60:99:1657,179,0
X	8047096	.	G	A	1624.77	.	AC=2;AF=1.00;AN=2;DP=60;ExcessHet=3.0103;FS=0.000;MLEAC=2;MLEAF=1.00;MQ=43.89;QD=27.54;SOR=1.123	GT:AD:DP:GQ:PL	1/1:0,59:59:99:1653,177,0
X	8047166	.	TAA	T	2626.73	.	AC=2;AF=1.00;AN=2;DP=65;ExcessHet=3.0103;FS=0.000;MLEAC=1;MLEAF=0.500;MQ=43.81;QD=32.65;SOR=1.075	GT:AD:DP:GQ:PL	1/1:0,63:63:99:2577,189,0
X	8047169	.	A	T	836.73	.	AC=2;AF=1.00;AN=2;BaseQRankSum=-1.291;ClippingRankSum=0.000;DP=64;ExcessHet=3.0103;FS=4.139;MLEAC=2;MLEAF=1.00;MQ=43.81;MQRankSum=-0.501;QD=14.68;ReadPosRankSum=-0.925;SOR=0.828	GT:AD:DP:GQ:PL	1/1:6,51:57:56:874,56,0
X	8047315	.	C	G	1546.77	.	AC=2;AF=1.00;AN=2;DP=56;ExcessHet=3.0103;FS=0.000;MLEAC=2;MLEAF=1.00;MQ=43.97;QD=27.62;SOR=1.199	GT:AD:DP:GQ:PL	1/1:0,56:56:99:1575,168,0
X	8047643	.	T	TAAA	1718.73	.	AC=2;AF=1.00;AN=2;DP=52;ExcessHet=3.0103;FS=0.000;MLEAC=2;MLEAF=1.00;MQ=43.89;QD=28.18;SOR=1.038	GT:AD:DP:GQ:PL	1/1:0,45:45:99:1756,138,0
X	8047675	.	T	G	1175.77	.	AC=2;AF=1.00;AN=2;DP=44;ExcessHet=3.0103;FS=0.000;MLEAC=2;MLEAF=1.00;MQ=43.93;QD=26.72;SOR=1.105	GT:AD:DP:GQ:PL	1/1:0,44:44:99:1204,131,0
X	8047707	.	A	T	1206.77	.	AC=2;AF=1.00;AN=2;DP=48;ExcessHet=3.0103;FS=0.000;MLEAC=2;MLEAF=1.00;MQ=43.94;QD=25.68;SOR=1.022	GT:AD:DP:GQ:PL	1/1:0,47:47:99:1235,139,0
X	8047842	.	A	G	1322.77	.	AC=2;AF=1.00;AN=2;DP=49;ExcessHet=3.0103;FS=0.000;MLEAC=2;MLEAF=1.00;MQ=44.00;QD=27.00;SOR=1.112	GT:AD:DP:GQ:PL	1/1:0,49:49:99:1351,146,0
X	8048064	.	G	GTGTGGAT	2159.73	.	AC=2;AF=1.00;AN=2;DP=48;ExcessHet=3.0103;FS=0.000;MLEAC=2;MLEAF=1.00;MQ=43.88;QD=33.83;SOR=0.823	GT:AD:DP:GQ:PL	1/1:0,47:47:99:2197,147,0
X	8048371	.	CATA	C	1479.73	.	AC=2;AF=1.00;AN=2;DP=49;ExcessHet=3.0103;FS=0.000;MLEAC=2;MLEAF=1.00;MQ=39.66;QD=28.90;SOR=0.902	GT:AD:DP:GQ:PL	1/1:0,40:40:99:1517,121,0
X	8048626	.	GAT	G	1528.73	.	AC=2;AF=1.00;AN=2;BaseQRankSum=0.653;ClippingRankSum=0.000;DP=61;ExcessHet=3.0103;FS=3.084;MLEAC=2;MLEAF=1.00;MQ=42.67;MQRankSum=-0.542;QD=27.30;ReadPosRankSum=-0.376;SOR=0.105	GT:AD:DP:GQ:PL	1/1:2,54:56:99:1566,107,0
X	8048830	.	C	A	1382.77	.	AC=2;AF=1.00;AN=2;DP=50;ExcessHet=3.0103;FS=0.000;MLEAC=2;MLEAF=1.00;MQ=43.92;QD=27.66;SOR=1.270	GT:AD:DP:GQ:PL	1/1:0,50:50:99:1411,150,0
X	8049154	.	GA	G	846.73	.	AC=2;AF=1.00;AN=2;BaseQRankSum=-0.868;ClippingRankSum=0.000;DP=54;ExcessHet=3.0103;FS=0.000;MLEAC=2;MLEAF=1.00;MQ=43.98;MQRankSum=-0.322;QD=16.93;ReadPosRankSum=-0.575;SOR=0.593	GT:AD:DP:GQ:PL	1/1:3,47:50:86:884,86,0
X	8049350	.	CGAGA	C	1307.73	.	AC=2;AF=1.00;AN=2;DP=33;ExcessHet=3.0103;FS=0.000;MLEAC=2;MLEAF=1.00;MQ=43.29;QD=27.90;SOR=0.826	GT:AD:DP:GQ:PL	1/1:0,30:30:90:1345,90,0
X	8049388	.	G	GTT	1082.73	.	AC=2;AF=1.00;AN=2;DP=45;ExcessHet=3.0103;FS=0.000;MLEAC=1;MLEAF=0.500;MQ=43.31;QD=27.76;SOR=0.906	GT:AD:DP:GQ:PL	1/1:0,39:39:99:1105,119,0
X	8049517	.	T	C	1833.77	.	AC=2;AF=1.00;AN=2;DP=42;ExcessHet=3.0103;FS=0.000;MLEAC=2;MLEAF=1.00;MQ=42.73;QD=32.19;SOR=1.005	GT:AD:DP:GQ:PL	1/1:0,42:42:99:1862,129,0
X	8049527	.	G	GTGTGAGTGTCTGTC	2152.73	.	AC=2;AF=1.00;AN=2;DP=46;ExcessHet=3.0103;FS=0.000;MLEAC=2;MLEAF=1.00;MQ=42.84;QD=29.57;SOR=0.874	GT:AD:DP:GQ:PL	1/1:0,46:46:99:2190,150,0
X	8049561	.	A	G	1126.77	.	AC=2;AF=1.00;AN=2;DP=43;ExcessHet=3.0103;FS=0.000;MLEAC=2;MLEAF=1.00;MQ=42.28;QD=26.20;SOR=1.055	GT:AD:DP:GQ:PL	1/1:0,43:43:99:1155,128,0
X	8049635	.	G	A	1329.77	.	AC=2;AF=1.00;AN=2;DP=48;ExcessHet=3.0103;FS=0.000;MLEAC=2;MLEAF=1.00;MQ=43.10;QD=27.70;SOR=1.179	GT:AD:DP:GQ:PL	1/1:0,48:48:99:1358,144,0
X	8049673	.	T	A	1914.77	.	AC=2;AF=1.00;AN=2;DP=45;ExcessHet=3.0103;FS=0.000;MLEAC=2;MLEAF=1.00;MQ=43.08;QD=30.75;SOR=0.784	GT:AD:DP:GQ:PL	1/1:0,44:44:99:1943,132,0
X	8049685	.	G	T	2004.77	.	AC=2;AF=1.00;AN=2;DP=48;ExcessHet=3.0103;FS=0.000;MLEAC=2;MLEAF=1.00;MQ=43.14;QD=31.76;SOR=0.823	GT:AD:DP:GQ:PL	1/1:0,47:47:99:2033,141,0
X	8049785	.	C	CATTA	1370.73	.	AC=2;AF=1.00;AN=2;DP=31;ExcessHet=3.0103;FS=0.000;MLEAC=2;MLEAF=1.00;MQ=43.06;QD=28.60;SOR=1.214	GT:AD:DP:GQ:PL	1/1:0,31:31:96:1408,96,0
X	8049844	.	T	C	892.77	.	AC=2;AF=1.00;AN=2;DP=36;ExcessHet=3.0103;FS=0.000;MLEAC=2;MLEAF=1.00;MQ=42.95;QD=24.80;SOR=0.927	GT:AD:DP:GQ:PL	1/1:0,36:36:99:921,106,0
X	8049858	.	A	AT	543.73	.	AC=2;AF=1.00;AN=2;BaseQRankSum=0.449;ClippingRankSum=0.000;DP=41;ExcessHet=3.0103;FS=2.165;MLEAC=2;MLEAF=1.00;MQ=42.44;MQRankSum=1.911;QD=14.31;ReadPosRankSum=-0.994;SOR=0.250	GT:AD:DP:GQ:PL	1/1:4,34:38:47:581,47,0
X	8049890	.	T	G	1371.77	.	AC=2;AF=1.00;AN=2;BaseQRankSum=1.779;ClippingRankSum=0.000;DP=51;ExcessHet=3.0103;FS=3.854;MLEAC=2;MLEAF=1.00;MQ=42.77;MQRankSum=1.903;QD=26.90;ReadPosRankSum=0.000;SOR=0.888	GT:AD:DP:GQ:PL	1/1:1,50:51:99:1400,143,0
X	8050050	.	GTATA	G	1016.73	.	AC=2;AF=1.00;AN=2;DP=31;ExcessHet=3.0103;FS=0.000;MLEAC=2;MLEAF=1.00;MQ=42.54;QD=35.31;SOR=1.802	GT:AD:DP:GQ:PL	1/1:1,24:25:70:1054,70,0
X	8050298	.	T	A	1556.77	.	AC=2;AF=1.00;AN=2;DP=58;ExcessHet=3.0103;FS=0.000;MLEAC=2;MLEAF=1.00;MQ=43.71;QD=26.84;SOR=0.836	GT:AD:DP:GQ:PL	1/1:0,58:58:99:1585,174,0
X	8050594	.	T	A	1705.77	.	AC=2;AF=1.00;AN=2;DP=61;ExcessHet=3.0103;FS=0.000;MLEAC=2;MLEAF=1.00;MQ=44.00;QD=27.96;SOR=0.865	GT:AD:DP:GQ:PL	1/1:0,61:61:99:1734,183,0
X	8050905	.	C	T	1466.77	.	AC=2;AF=1.00;AN=2;DP=39;ExcessHet=3.0103;FS=0.000;MLEAC=2;MLEAF=1.00;MQ=43.40;QD=27.04;SOR=0.798	GT:AD:DP:GQ:PL	1/1:0,38:38:99:1495,114,0
X	8050914	.	G	GTTT	1496.73	.	AC=2;AF=1.00;AN=2;DP=34;ExcessHet=3.0103;FS=0.000;MLEAC=2;MLEAF=1.00;MQ=43.31;QD=29.00;SOR=0.941	GT:AD:DP:GQ:PL	1/1:0,33:33:99:1533,117,0
X	8050936	.	C	A	1201.77	.	AC=2;AF=1.00;AN=2;DP=30;ExcessHet=3.0103;FS=0.000;MLEAC=2;MLEAF=1.00;MQ=43.87;QD=30.75;SOR=0.976	GT:AD:DP:GQ:PL	1/1:0,30:30:90:1230,90,0
X	8051295	.	T	TTTTGCTTTTGCTTTTGCA	2466.73	.	AC=2;AF=1.00;AN=2;DP=68;ExcessHet=3.0103;FS=0.000;MLEAC=2;MLEAF=1.00;MQ=41.59;QD=30.40;SOR=1.251	GT:AD:DP:GQ:PL	1/1:0,61:61:99:2504,191,0
X	8051568	.	G	A	1509.77	.	AC=2;AF=1.00;AN=2;DP=56;ExcessHet=3.0103;FS=0.000;MLEAC=2;MLEAF=1.00;MQ=42.85;QD=26.96;SOR=1.412	GT:AD:DP:GQ:PL	1/1:0,56:56:99:1538,168,0
X	8051638	.	G	C	1365.77	.	AC=2;AF=1.00;AN=2;DP=50;ExcessHet=3.0103;FS=0.000;MLEAC=2;MLEAF=1.00;MQ=42.87;QD=27.32;SOR=0.952	GT:AD:DP:GQ:PL	1/1:0,50:50:99:1394,150,0
X	8051664	.	C	G	1344.77	.	AC=2;AF=1.00;AN=2;BaseQRankSum=0.941;ClippingRankSum=0.000;DP=51;ExcessHet=3.0103;FS=0.000;MLEAC=2;MLEAF=1.00;MQ=42.79;MQRankSum=-0.409;QD=26.37;ReadPosRankSum=0.884;SOR=0.223	GT:AD:DP:GQ:PL	1/1:1,50:51:99:1373,125,0
X	8051914	.	C	T	916.77	.	AC=2;AF=1.00;AN=2;BaseQRankSum=0.262;ClippingRankSum=0.000;DP=44;ExcessHet=3.0103;FS=0.000;MLEAC=2;MLEAF=1.00;MQ=43.76;MQRankSum=-0.302;QD=22.92;ReadPosRankSum=-0.474;SOR=0.243	GT:AD:DP:GQ:PL	1/1:1,39:40:91:945,91,0
X	8052908	.	A	G	1020.77	.	AC=2;AF=1.00;AN=2;DP=39;ExcessHet=3.0103;FS=0.000;MLEAC=2;MLEAF=1.00;MQ=44.00;QD=26.17;SOR=1.552	GT:AD:DP:GQ:PL	1/1:0,39:39:99:1049,116,0
X	8053226	.	G	T	1086.77	.	AC=2;AF=1.00;AN=2;DP=40;ExcessHet=3.0103;FS=0.000;MLEAC=2;MLEAF=1.00;MQ=44.00;QD=27.17;SOR=0.902	GT:AD:DP:GQ:PL	1/1:0,40:40:99:1115,119,0
X	8054768	.	A	G	1131.77	.	AC=2;AF=1.00;AN=2;DP=43;ExcessHet=3.0103;FS=0.000;MLEAC=2;MLEAF=1.00;MQ=44.00;QD=26.95;SOR=0.788	GT:AD:DP:GQ:PL	1/1:0,42:42:99:1160,126,0
X	8055542	.	TAC	T	812.73	.	AC=2;AF=1.00;AN=2;DP=32;ExcessHet=3.0103;FS=0.000;MLEAC=2;MLEAF=1.00;MQ=44.11;QD=28.03;SOR=0.765	GT:AD:DP:GQ:PL	1/1:0,29:29:87:850,87,0
X	8056465	.	G	C	1731.77	.	AC=2;AF=1.00;AN=2;DP=65;ExcessHet=3.0103;FS=0.000;MLEAC=2;MLEAF=1.00;MQ=43.58;QD=27.06;SOR=1.044	GT:AD:DP:GQ:PL	1/1:0,64:64:99:1760,192,0
X	8056910	.	TA	T	1273.73	.	AC=2;AF=1.00;AN=2;DP=68;ExcessHet=3.0103;FS=0.000;MLEAC=2;MLEAF=1.00;MQ=44.00;QD=20.22;SOR=1.179	GT:AD:DP:GQ:PL	1/1:0,63:63:99:1311,187,0
X	8056974	.	T	A	1787.77	.	AC=2;AF=1.00;AN=2;DP=66;ExcessHet=3.0103;FS=0.000;MLEAC=2;MLEAF=1.00;MQ=44.00;QD=27.09;SOR=0.818	GT:AD:DP:GQ:PL	1/1:0,66:66:99:1816,198,0
X	8057149	.	A	C	1529.77	.	AC=2;AF=1.00;AN=2;DP=58;ExcessHet=3.0103;FS=0.000;MLEAC=2;MLEAF=1.00;MQ=44.00;QD=26.38;SOR=0.997	GT:AD:DP:GQ:PL	1/1:0,58:58:99:1558,172,0
X	8057256	.	AAC	A	1219.73	.	AC=2;AF=1.00;AN=2;DP=43;ExcessHet=3.0103;FS=0.000;MLEAC=2;MLEAF=1.00;MQ=44.00;QD=31.28;SOR=0.743	GT:AD:DP:GQ:PL	1/1:0,39:39:99:1257,117,0
X	8057381	.	G	A	2934.77	.	AC=2;AF=1.00;AN=2;DP=68;ExcessHet=3.0103;FS=0.000;MLEAC=2;MLEAF=1.00;MQ=44.00;QD=32.68;SOR=1.098	GT:AD:DP:GQ:PL	1/1:0,68:68:99:2963,205,0
X	8057387	.	C	T	2947.77	.	AC=2;AF=1.00;AN=2;DP=67;ExcessHet=3.0103;FS=0.000;MLEAC=2;MLEAF=1.00;MQ=44.00;QD=27.36;SOR=1.230	GT:AD:DP:GQ:PL	1/1:0,67:67:99:2976,208,0
X	8057416	.	A	T	2028.77	.	AC=2;AF=1.00;AN=2;DP=72;ExcessHet=3.0103;FS=0.000;MLEAC=2;MLEAF=1.00;MQ=44.00;QD=28.18;SOR=1.148	GT:AD:DP:GQ:PL	1/1:0,72:72:99:2057,216,0
X	8057520	.	TCGCACA	T	2651.73	.	AC=2;AF=1.00;AN=2;DP=62;ExcessHet=3.0103;FS=0.000;MLEAC=2;MLEAF=1.00;MQ=44.00;QD=31.85;SOR=0.986	GT:AD:DP:GQ:PL	1/1:0,60:60:99:2689,181,0
X	8057655	.	C	T	1601.77	.	AC=2;AF=1.00;AN=2;DP=56;ExcessHet=3.0103;FS=0.000;MLEAC=2;MLEAF=1.00;MQ=44.00;QD=28.60;SOR=1.651	GT:AD:DP:GQ:PL	1/1:0,56:56:99:1630,168,0
X	8057915	.	C	CTG	1846.73	.	AC=2;AF=1.00;AN=2;DP=41;ExcessHet=3.0103;FS=0.000;MLEAC=2;MLEAF=1.00;MQ=44.00;QD=27.63;SOR=0.741	GT:AD:DP:GQ:PL	1/1:0,41:41:99:1884,126,0
X	8057916	.	A	G	1855.77	.	AC=2;AF=1.00;AN=2;DP=42;ExcessHet=3.0103;FS=0.000;MLEAC=2;MLEAF=1.00;MQ=44.00;QD=33.75;SOR=0.693	GT:AD:DP:GQ:PL	1/1:0,42:42:99:1884,126,0
X	8057973	.	T	A	1159.77	.	AC=2;AF=1.00;AN=2;DP=43;ExcessHet=3.0103;FS=0.000;MLEAC=2;MLEAF=1.00;MQ=44.00;QD=26.97;SOR=0.739	GT:AD:DP:GQ:PL	1/1:0,43:43:99:1188,129,0
X	8058630	.	C	T	1102.77	.	AC=2;AF=1.00;AN=2;DP=40;ExcessHet=3.0103;FS=0.000;MLEAC=2;MLEAF=1.00;MQ=43.90;QD=28.28;SOR=1.552	GT:AD:DP:GQ:PL	1/1:0,39:39:99:1131,117,0
X	8058727	.	C	CGAGCGAGA	1512.73	.	AC=2;AF=1.00;AN=2;DP=36;ExcessHet=3.0103;FS=0.000;MLEAC=2;MLEAF=1.00;MQ=44.92;QD=27.09;SOR=1.179	GT:AD:DP:GQ:PL	1/1:0,33:33:99:1550,105,0
X	8059177	.	G	C	1318.77	.	AC=2;AF=1.00;AN=2;DP=50;ExcessHet=3.0103;FS=0.000;MLEAC=2;MLEAF=1.00;MQ=44.00;QD=26.38;SOR=0.773	GT:AD:DP:GQ:PL	1/1:0,50:50:99:1347,149,0
X	8059449	.	G	A	1456.77	.	AC=2;AF=1.00;AN=2;DP=51;ExcessHet=3.0103;FS=0.000;MLEAC=2;MLEAF=1.00;MQ=44.00;QD=28.56;SOR=0.900	GT:AD:DP:GQ:PL	1/1:0,51:51:99:1485,153,0
X	8059781	.	T	C	1156.77	.	AC=2;AF=1.00;AN=2;DP=43;ExcessHet=3.0103;FS=0.000;MLEAC=2;MLEAF=1.00;MQ=44.00;QD=26.90;SOR=0.739	GT:AD:DP:GQ:PL	1/1:0,43:43:99:1185,129,0
X	8060201	.	A	AT	1284.73	.	AC=2;AF=1.00;AN=2;DP=63;ExcessHet=3.0103;FS=0.000;MLEAC=2;MLEAF=1.00;MQ=44.18;QD=21.78;SOR=0.726	GT:AD:DP:GQ:PL	1/1:0,59:59:99:1322,179,0
X	8060270	.	G	A	1453.77	.	AC=2;AF=1.00;AN=2;DP=51;ExcessHet=3.0103;FS=0.000;MLEAC=2;MLEAF=1.00;MQ=44.22;QD=28.51;SOR=0.813	GT:AD:DP:GQ:PL	1/1:0,51:51:99:1482,153,0
X	8060706	.	G	GA	1403.73	.	AC=2;AF=1.00;AN=2;BaseQRankSum=0.874;ClippingRankSum=0.000;DP=64;ExcessHet=3.0103;FS=0.000;MLEAC=2;MLEAF=1.00;MQ=44.00;MQRankSum=0.000;QD=22.28;ReadPosRankSum=0.578;SOR=0.346	GT:AD:DP:GQ:PL	1/1:1,62:63:99:1441,170,0
X	8061518	.	T	A	1005.77	.	AC=2;AF=1.00;AN=2;DP=37;ExcessHet=3.0103;FS=0.000;MLEAC=2;MLEAF=1.00;MQ=43.64;QD=27.18;SOR=0.984	GT:AD:DP:GQ:PL	1/1:0,37:37:99:1034,111,0
X	8061761	.	A	T	1491.77	.	AC=2;AF=1.00;AN=2;DP=55;ExcessHet=3.0103;FS=0.000;MLEAC=2;MLEAF=1.00;MQ=44.00;QD=27.12;SOR=2.024	GT:AD:DP:GQ:PL	1/1:0,55:55:99:1520,164,0
X	8061804	.	A	AT	802.73	.	AC=2;AF=1.00;AN=2;BaseQRankSum=0.132;ClippingRankSum=0.000;DP=53;ExcessHet=3.0103;FS=0.000;MLEAC=2;MLEAF=1.00;MQ=44.00;MQRankSum=0.000;QD=17.45;ReadPosRankSum=-1.401;SOR=1.121	GT:AD:DP:GQ:PL	1/1:2,44:46:99:840,106,0
X	8062255	.	TA	T	891.73	.	AC=2;AF=1.00;AN=2;DP=45;ExcessHet=3.0103;FS=0.000;MLEAC=2;MLEAF=1.00;MQ=44.00;QD=20.27;SOR=0.693	GT:AD:DP:GQ:PL	1/1:0,44:44:99:929,131,0
X	8062296	.	A	ATTTTT	1440.73	.	AC=2;AF=1.00;AN=2;DP=42;ExcessHet=3.0103;FS=0.000;MLEAC=2;MLEAF=1.00;MQ=44.00;QD=30.78;SOR=1.179	GT:AD:DP:GQ:PL	1/1:0,34:34:99:1477,105,0
X	8062321	.	A	AT	1214.73	.	AC=2;AF=1.00;AN=2;DP=41;ExcessHet=3.0103;FS=0.000;MLEAC=2;MLEAF=1.00;MQ=44.00;QD=31.15;SOR=0.850	GT:AD:DP:GQ:PL	1/1:0,39:39:99:1252,117,0
X	8062626	.	TC	T	1972.73	.	AC=2;AF=1.00;AN=2;DP=46;ExcessHet=3.0103;FS=0.000;MLEAC=2;MLEAF=1.00;MQ=44.20;QD=33.54;SOR=1.038	GT:AD:DP:GQ:PL	1/1:0,45:45:99:2010,143,0
X	8062638	.	CAAT	C	1875.73	.	AC=2;AF=1.00;AN=2;DP=44;ExcessHet=3.0103;FS=0.000;MLEAC=2;MLEAF=1.00;MQ=45.20;QD=32.90;SOR=0.739	GT:AD:DP:GQ:PL	1/1:0,43:43:99:1913,131,0
X	8062835	.	T	G	1186.77	.	AC=2;AF=1.00;AN=2;DP=45;ExcessHet=3.0103;FS=0.000;MLEAC=2;MLEAF=1.00;MQ=44.00;QD=26.97;SOR=0.693	GT:AD:DP:GQ:PL	1/1:0,44:44:99:1215,131,0
X	8062936	.	T	C	1085.77	.	AC=2;AF=1.00;AN=2;DP=41;ExcessHet=3.0103;FS=0.000;MLEAC=2;MLEAF=1.00;MQ=44.00;QD=26.48;SOR=1.206	GT:AD:DP:GQ:PL	1/1:0,41:41:99:1114,122,0
X	8062976	.	C	T	1292.77	.	AC=2;AF=1.00;AN=2;DP=46;ExcessHet=3.0103;FS=0.000;MLEAC=2;MLEAF=1.00;MQ=44.00;QD=28.10;SOR=0.874	GT:AD:DP:GQ:PL	1/1:0,46:46:99:1321,138,0
X	8063355	.	C	CA	779.73	.	AC=2;AF=1.00;AN=2;BaseQRankSum=0.598;ClippingRankSum=0.000;DP=45;ExcessHet=3.0103;FS=3.358;MLEAC=2;MLEAF=1.00;MQ=44.00;MQRankSum=0.000;QD=19.02;ReadPosRankSum=-1.469;SOR=0.556	GT:AD:DP:GQ:PL	1/1:1,40:41:99:817,102,0
X	8063413	.	A	G	1154.77	.	AC=2;AF=1.00;AN=2;DP=41;ExcessHet=3.0103;FS=0.000;MLEAC=2;MLEAF=1.00;MQ=44.36;QD=28.17;SOR=0.954	GT:AD:DP:GQ:PL	1/1:0,41:41:99:1183,123,0
X	8063507	.	C	CA	890.73	.	AC=2;AF=1.00;AN=2;DP=43;ExcessHet=3.0103;FS=0.000;MLEAC=2;MLEAF=1.00;MQ=44.21;QD=22.84;SOR=0.850	GT:AD:DP:GQ:PL	1/1:0,39:39:99:928,120,0
X	8063754	.	ACC	A	1267.73	.	AC=2;AF=1.00;AN=2;DP=29;ExcessHet=3.0103;FS=0.000;MLEAC=2;MLEAF=1.00;MQ=42.97;QD=27.33;SOR=0.906	GT:AD:DP:GQ:PL	1/1:0,29:29:87:1305,87,0
X	8063757	.	A	T	1276.77	.	AC=2;AF=1.00;AN=2;DP=29;ExcessHet=3.0103;FS=0.000;MLEAC=2;MLEAF=1.00;MQ=42.97;QD=27.78;SOR=0.906	GT:AD:DP:GQ:PL	1/1:0,29:29:87:1305,87,0
X	8063788	.	TACTTAACATCTAGTGCTAAATCCAACAATTTTAATTCACTTACC	T	1121.73	.	AC=2;AF=1.00;AN=2;DP=26;ExcessHet=3.0103;FS=0.000;MLEAC=2;MLEAF=1.00;MQ=42.73;QD=23.15;SOR=1.445	GT:AD:DP:GQ:PL	1/1:0,26:26:79:1159,79,0
X	8063874	.	C	T	868.77	.	AC=2;AF=1.00;AN=2;DP=32;ExcessHet=3.0103;FS=0.000;MLEAC=2;MLEAF=1.00;MQ=42.80;QD=27.15;SOR=1.911	GT:AD:DP:GQ:PL	1/1:0,32:32:96:897,96,0
X	8064011	.	A	G	1868.77	.	AC=2;AF=1.00;AN=2;DP=46;ExcessHet=3.0103;FS=0.000;MLEAC=2;MLEAF=1.00;MQ=43.75;QD=30.85;SOR=0.829	GT:AD:DP:GQ:PL	1/1:0,45:45:99:1897,135,0
X	8064028	.	G	C	1777.77	.	AC=2;AF=1.00;AN=2;DP=39;ExcessHet=3.0103;FS=0.000;MLEAC=2;MLEAF=1.00;MQ=43.65;QD=29.94;SOR=0.850	GT:AD:DP:GQ:PL	1/1:0,39:39:99:1806,123,0
X	8064036	.	G	A	1711.77	.	AC=2;AF=1.00;AN=2;DP=40;ExcessHet=3.0103;FS=0.000;MLEAC=2;MLEAF=1.00;MQ=43.66;QD=27.80;SOR=0.902	GT:AD:DP:GQ:PL	1/1:0,40:40:99:1740,120,0
X	8064074	.	A	C	1195.77	.	AC=2;AF=1.00;AN=2;DP=46;ExcessHet=3.0103;FS=0.000;MLEAC=2;MLEAF=1.00;MQ=43.55;QD=25.99;SOR=0.976	GT:AD:DP:GQ:PL	1/1:0,46:46:99:1224,137,0
X	8064511	.	C	T	1418.77	.	AC=2;AF=1.00;AN=2;BaseQRankSum=1.761;ClippingRankSum=0.000;DP=52;ExcessHet=3.0103;FS=3.358;MLEAC=2;MLEAF=1.00;MQ=44.00;MQRankSum=0.000;QD=27.28;ReadPosRankSum=-0.667;SOR=0.537	GT:AD:DP:GQ:PL	1/1:1,51:52:99:1447,146,0
X	8064872	.	T	C	1267.77	.	AC=2;AF=1.00;AN=2;DP=47;ExcessHet=3.0103;FS=0.000;MLEAC=2;MLEAF=1.00;MQ=43.63;QD=26.97;SOR=0.735	GT:AD:DP:GQ:PL	1/1:0,47:47:99:1296,141,0
X	8065109	.	GAAAA	G	1042.73	.	AC=1;AF=0.500;AN=2;BaseQRankSum=-0.173;ClippingRankSum=0.000;DP=49;ExcessHet=3.0103;FS=1.594;MLEAC=1;MLEAF=0.500;MQ=41.83;MQRankSum=1.340;QD=28.18;ReadPosRankSum=2.141;SOR=0.459	GT:AD:DP:GQ:PL	0/1:8,29:37:42:1080,0,42
X	8065143	.	GA	G	1356.73	.	AC=2;AF=1.00;AN=2;DP=31;ExcessHet=3.0103;FS=0.000;MLEAC=2;MLEAF=1.00;MQ=41.26;QD=36.97;SOR=1.609	GT:AD:DP:GQ:PL	1/1:0,31:31:93:1394,93,0
X	8065145	.	T	TCAGC	1357.73	.	AC=2;AF=1.00;AN=2;DP=31;ExcessHet=3.0103;FS=0.000;MLEAC=2;MLEAF=1.00;MQ=41.26;QD=34.23;SOR=1.609	GT:AD:DP:GQ:PL	1/1:0,31:31:93:1395,93,0
X	8065147	.	GA	G	1357.73	.	AC=2;AF=1.00;AN=2;DP=29;ExcessHet=3.0103;FS=0.000;MLEAC=2;MLEAF=1.00;MQ=41.06;QD=29.25;SOR=1.688	GT:AD:DP:GQ:PL	1/1:0,29:29:93:1395,93,0
X	8065150	.	A	G	1366.77	.	AC=2;AF=1.00;AN=2;DP=28;ExcessHet=3.0103;FS=0.000;MLEAC=2;MLEAF=1.00;MQ=41.17;QD=29.38;SOR=1.863	GT:AD:DP:GQ:PL	1/1:0,28:28:93:1395,93,0
X	8065151	.	A	ACC	1357.73	.	AC=2;AF=1.00;AN=2;DP=28;ExcessHet=3.0103;FS=0.000;MLEAC=2;MLEAF=1.00;MQ=41.17;QD=25.22;SOR=1.863	GT:AD:DP:GQ:PL	1/1:0,28:28:93:1395,93,0
X	8065154	.	T	TGCCTGG	1492.73	.	AC=2;AF=1.00;AN=2;DP=30;ExcessHet=3.0103;FS=0.000;MLEAC=2;MLEAF=1.00;MQ=41.36;QD=30.67;SOR=2.019	GT:AD:DP:GQ:PL	1/1:0,30:30:99:1530,102,0
X	8065158	.	T	TGAC	1482.73	.	AC=2;AF=1.00;AN=2;DP=33;ExcessHet=3.0103;FS=0.000;MLEAC=2;MLEAF=1.00;MQ=41.70;QD=32.12;SOR=1.542	GT:AD:DP:GQ:PL	1/1:0,33:33:99:1520,102,0
X	8065258	.	G	A	1355.77	.	AC=2;AF=1.00;AN=2;DP=50;ExcessHet=3.0103;FS=0.000;MLEAC=2;MLEAF=1.00;MQ=43.10;QD=27.12;SOR=0.693	GT:AD:DP:GQ:PL	1/1:0,50:50:99:1384,150,0
X	8065290	.	T	TGC	2436.73	.	AC=2;AF=1.00;AN=2;DP=56;ExcessHet=3.0103;FS=0.000;MLEAC=2;MLEAF=1.00;MQ=43.27;QD=29.23;SOR=1.022	GT:AD:DP:GQ:PL	1/1:0,54:54:99:2474,166,0
X	8065308	.	A	T	2361.77	.	AC=2;AF=1.00;AN=2;DP=55;ExcessHet=3.0103;FS=0.000;MLEAC=2;MLEAF=1.00;MQ=43.22;QD=32.06;SOR=0.804	GT:AD:DP:GQ:PL	1/1:0,55:55:99:2390,166,0
X	8065363	.	T	C	1370.77	.	AC=2;AF=1.00;AN=2;DP=50;ExcessHet=3.0103;FS=0.000;MLEAC=2;MLEAF=1.00;MQ=43.61;QD=27.42;SOR=1.051	GT:AD:DP:GQ:PL	1/1:0,50:50:99:1399,150,0
X	8065554	.	C	T	1664.77	.	AC=2;AF=1.00;AN=2;DP=60;ExcessHet=3.0103;FS=0.000;MLEAC=2;MLEAF=1.00;MQ=44.00;QD=27.75;SOR=0.906	GT:AD:DP:GQ:PL	1/1:0,60:60:99:1693,180,0
X	8066822	.	A	G	2194.77	.	AC=2;AF=1.00;AN=2;DP=81;ExcessHet=3.0103;FS=0.000;MLEAC=2;MLEAF=1.00;MQ=44.00;QD=27.43;SOR=0.796	GT:AD:DP:GQ:PL	1/1:0,80:80:99:2223,240,0
X	8066903	.	TA	T	3242.73	.	AC=2;AF=1.00;AN=2;DP=72;ExcessHet=3.0103;FS=0.000;MLEAC=2;MLEAF=1.00;MQ=44.00;QD=30.09;SOR=0.934	GT:AD:DP:GQ:PL	1/1:0,72:72:99:3280,223,0
X	8066905	.	A	G	3251.77	.	AC=2;AF=1.00;AN=2;DP=72;ExcessHet=3.0103;FS=0.000;MLEAC=2;MLEAF=1.00;MQ=44.00;QD=25.55;SOR=0.934	GT:AD:DP:GQ:PL	1/1:0,72:72:99:3280,223,0
X	8066921	.	G	A	3420.77	.	AC=2;AF=1.00;AN=2;DP=75;ExcessHet=3.0103;FS=0.000;MLEAC=2;MLEAF=1.00;MQ=44.00;QD=34.10;SOR=0.955	GT:AD:DP:GQ:PL	1/1:0,75:75:99:3449,232,0
X	8066945	.	C	T	2828.77	.	AC=2;AF=1.00;AN=2;DP=66;ExcessHet=3.0103;FS=0.000;MLEAC=2;MLEAF=1.00;MQ=44.00;QD=23.59;SOR=0.818	GT:AD:DP:GQ:PL	1/1:0,66:66:99:2857,199,0
X	8067196	.	G	A	1206.77	.	AC=2;AF=1.00;AN=2;DP=43;ExcessHet=3.0103;FS=0.000;MLEAC=2;MLEAF=1.00;MQ=44.00;QD=28.06;SOR=1.312	GT:AD:DP:GQ:PL	1/1:0,43:43:99:1235,129,0
X	8069032	.	T	C	1549.77	.	AC=2;AF=1.00;AN=2;DP=56;ExcessHet=3.0103;FS=0.000;MLEAC=2;MLEAF=1.00;MQ=43.83;QD=27.67;SOR=1.412	GT:AD:DP:GQ:PL	1/1:0,56:56:99:1578,167,0
X	8069828	.	A	G	1985.77	.	AC=2;AF=1.00;AN=2;DP=48;ExcessHet=3.0103;FS=0.000;MLEAC=2;MLEAF=1.00;MQ=44.00;QD=28.06;SOR=0.866	GT:AD:DP:GQ:PL	1/1:0,48:48:99:2014,144,0
X	8069849	.	T	C	2040.77	.	AC=2;AF=1.00;AN=2;DP=50;ExcessHet=3.0103;FS=0.000;MLEAC=2;MLEAF=1.00;MQ=44.00;QD=34.78;SOR=0.818	GT:AD:DP:GQ:PL	1/1:0,49:49:99:2069,147,0
X	8070231	.	G	A	1914.77	.	AC=2;AF=1.00;AN=2;DP=69;ExcessHet=3.0103;FS=0.000;MLEAC=2;MLEAF=1.00;MQ=43.87;QD=27.75;SOR=1.211	GT:AD:DP:GQ:PL	1/1:0,69:69:99:1943,206,0
X	8070249	.	A	G	1868.77	.	AC=2;AF=1.00;AN=2;DP=69;ExcessHet=3.0103;FS=0.000;MLEAC=2;MLEAF=1.00;MQ=43.87;QD=27.08;SOR=1.131	GT:AD:DP:GQ:PL	1/1:0,69:69:99:1897,206,0
X	8070364	.	C	CA	1536.73	.	AC=2;AF=1.00;AN=2;DP=60;ExcessHet=3.0103;FS=0.000;MLEAC=2;MLEAF=1.00;MQ=43.68;QD=26.05;SOR=0.726	GT:AD:DP:GQ:PL	1/1:0,59:59:99:1574,180,0
X	8070555	.	G	C	1396.77	.	AC=2;AF=1.00;AN=2;DP=52;ExcessHet=3.0103;FS=0.000;MLEAC=2;MLEAF=1.00;MQ=43.50;QD=27.39;SOR=1.094	GT:AD:DP:GQ:PL	1/1:0,51:51:99:1425,152,0
X	8070585	.	CGTGT	C	1601.73	.	AC=2;AF=1.00;AN=2;DP=49;ExcessHet=3.0103;FS=0.000;MLEAC=1;MLEAF=0.500;MQ=43.04;QD=33.73;SOR=0.869	GT:AD:DP:GQ:PL	1/1:0,39:39:99:1634,117,0
X	8070883	.	A	G	915.77	.	AC=2;AF=1.00;AN=2;DP=36;ExcessHet=3.0103;FS=0.000;MLEAC=2;MLEAF=1.00;MQ=43.44;QD=26.93;SOR=0.941	GT:AD:DP:GQ:PL	1/1:0,34:34:99:944,102,0
X	8070894	.	C	CTTGGATTGGT	1338.73	.	AC=2;AF=1.00;AN=2;DP=38;ExcessHet=3.0103;FS=0.000;MLEAC=2;MLEAF=1.00;MQ=43.07;QD=27.87;SOR=1.536	GT:AD:DP:GQ:PL	1/1:0,30:30:93:1376,93,0
X	8070969	.	G	A	1104.77	.	AC=2;AF=1.00;AN=2;DP=43;ExcessHet=3.0103;FS=0.000;MLEAC=2;MLEAF=1.00;MQ=43.06;QD=26.95;SOR=1.347	GT:AD:DP:GQ:PL	1/1:0,41:41:99:1133,123,0
X	8071106	.	T	G	1850.77	.	AC=2;AF=1.00;AN=2;DP=44;ExcessHet=3.0103;FS=0.000;MLEAC=2;MLEAF=1.00;MQ=45.42;QD=31.27;SOR=0.883	GT:AD:DP:GQ:PL	1/1:0,44:44:99:1879,138,0
X	8071118	.	AGCAGCT	A	1862.73	.	AC=2;AF=1.00;AN=2;DP=45;ExcessHet=3.0103;FS=0.000;MLEAC=2;MLEAF=1.00;MQ=44.69;QD=27.28;SOR=0.829	GT:AD:DP:GQ:PL	1/1:0,45:45:99:1900,135,0
X	8071140	.	G	A	1829.77	.	AC=2;AF=1.00;AN=2;DP=42;ExcessHet=3.0103;FS=0.000;MLEAC=2;MLEAF=1.00;MQ=45.27;QD=27.90;SOR=0.788	GT:AD:DP:GQ:PL	1/1:0,42:42:99:1858,126,0
X	8071219	.	A	G	1222.77	.	AC=2;AF=1.00;AN=2;DP=45;ExcessHet=3.0103;FS=0.000;MLEAC=2;MLEAF=1.00;MQ=42.63;QD=27.17;SOR=1.154	GT:AD:DP:GQ:PL	1/1:0,45:45:99:1251,135,0
X	8071420	.	A	G	1057.77	.	AC=2;AF=1.00;AN=2;DP=39;ExcessHet=3.0103;FS=0.000;MLEAC=2;MLEAF=1.00;MQ=44.00;QD=27.12;SOR=0.968	GT:AD:DP:GQ:PL	1/1:0,39:39:99:1086,117,0
X	8071594	.	T	G	1253.77	.	AC=2;AF=1.00;AN=2;DP=45;ExcessHet=3.0103;FS=0.000;MLEAC=2;MLEAF=1.00;MQ=42.70;QD=27.86;SOR=1.154	GT:AD:DP:GQ:PL	1/1:0,45:45:99:1282,135,0
X	8071622	.	GCAGCACCAA	G	1805.73	.	AC=2;AF=1.00;AN=2;DP=43;ExcessHet=3.0103;FS=0.000;MLEAC=2;MLEAF=1.00;MQ=43.05;QD=23.51;SOR=1.402	GT:AD:DP:GQ:PL	1/1:0,42:42:99:1843,127,0
X	8071795	.	T	C	986.77	.	AC=2;AF=1.00;AN=2;DP=37;ExcessHet=3.0103;FS=0.000;MLEAC=2;MLEAF=1.00;MQ=43.49;QD=26.67;SOR=0.859	GT:AD:DP:GQ:PL	1/1:0,37:37:99:1015,111,0
X	8071946	.	A	G	1170.77	.	AC=2;AF=1.00;AN=2;DP=43;ExcessHet=3.0103;FS=0.000;MLEAC=2;MLEAF=1.00;MQ=42.86;QD=27.23;SOR=1.312	GT:AD:DP:GQ:PL	1/1:0,43:43:99:1199,129,0
X	8072099	.	C	T	1568.77	.	AC=2;AF=1.00;AN=2;DP=57;ExcessHet=3.0103;FS=0.000;MLEAC=2;MLEAF=1.00;MQ=43.74;QD=27.52;SOR=1.047	GT:AD:DP:GQ:PL	1/1:0,57:57:99:1597,170,0
X	8072110	.	G	T	1735.77	.	AC=2;AF=1.00;AN=2;DP=62;ExcessHet=3.0103;FS=0.000;MLEAC=2;MLEAF=1.00;MQ=43.76;QD=28.00;SOR=1.143	GT:AD:DP:GQ:PL	1/1:0,62:62:99:1764,186,0
X	8072210	.	G	T	1320.77	.	AC=2;AF=1.00;AN=2;DP=48;ExcessHet=3.0103;FS=0.000;MLEAC=2;MLEAF=1.00;MQ=43.69;QD=27.52;SOR=1.179	GT:AD:DP:GQ:PL	1/1:0,48:48:99:1349,144,0
X	8072467	.	T	C	1102.77	.	AC=2;AF=1.00;AN=2;DP=42;ExcessHet=3.0103;FS=0.000;MLEAC=2;MLEAF=1.00;MQ=44.00;QD=26.26;SOR=0.693	GT:AD:DP:GQ:PL	1/1:0,42:42:99:1131,125,0
X	8073671	.	C	T	1396.77	.	AC=2;AF=1.00;AN=2;DP=50;ExcessHet=3.0103;FS=0.000;MLEAC=2;MLEAF=1.00;MQ=44.00;QD=27.94;SOR=0.952	GT:AD:DP:GQ:PL	1/1:0,50:50:99:1425,150,0
X	8074478	.	A	G	1128.77	.	AC=2;AF=1.00;AN=2;DP=42;ExcessHet=3.0103;FS=0.000;MLEAC=2;MLEAF=1.00;MQ=43.95;QD=26.88;SOR=1.402	GT:AD:DP:GQ:PL	1/1:0,42:42:99:1157,126,0
X	8074541	.	G	A	1096.77	.	AC=2;AF=1.00;AN=2;DP=39;ExcessHet=3.0103;FS=0.000;MLEAC=2;MLEAF=1.00;MQ=43.95;QD=28.12;SOR=0.968	GT:AD:DP:GQ:PL	1/1:0,39:39:99:1125,117,0
X	8074556	X_8074556_SNP	C	A	1047.77	.	AC=2;AF=1.00;AN=2;DB;DP=38;ExcessHet=3.0103;FS=0.000;MLEAC=2;MLEAF=1.00;MQ=43.95;QD=27.57;SOR=0.914	GT:AD:DP:GQ:PL	1/1:0,38:38:99:1076,114,0
X	8074667	.	A	G	1053.77	.	AC=2;AF=1.00;AN=2;DP=41;ExcessHet=3.0103;FS=0.000;MLEAC=2;MLEAF=1.00;MQ=44.00;QD=25.70;SOR=1.347	GT:AD:DP:GQ:PL	1/1:0,41:41:99:1082,121,0
X	8074709	.	T	C	1116.77	.	AC=2;AF=1.00;AN=2;DP=41;ExcessHet=3.0103;FS=0.000;MLEAC=2;MLEAF=1.00;MQ=43.90;QD=27.24;SOR=0.954	GT:AD:DP:GQ:PL	1/1:0,41:41:99:1145,123,0
X	8074766	.	A	G	1066.77	.	AC=2;AF=1.00;AN=2;DP=39;ExcessHet=3.0103;FS=0.000;MLEAC=2;MLEAF=1.00;MQ=43.95;QD=28.07;SOR=1.040	GT:AD:DP:GQ:PL	1/1:0,38:38:99:1095,114,0
X	8074811	.	T	C	1248.77	.	AC=2;AF=1.00;AN=2;DP=45;ExcessHet=3.0103;FS=0.000;MLEAC=2;MLEAF=1.00;MQ=44.00;QD=28.38;SOR=0.883	GT:AD:DP:GQ:PL	1/1:0,44:44:99:1277,132,0
X	8074904	.	G	C	1455.77	.	AC=2;AF=1.00;AN=2;DP=53;ExcessHet=3.0103;FS=0.000;MLEAC=2;MLEAF=1.00;MQ=44.00;QD=27.47;SOR=0.808	GT:AD:DP:GQ:PL	1/1:0,53:53:99:1484,159,0
X	8074976	.	T	C	960.77	.	AC=2;AF=1.00;AN=2;DP=36;ExcessHet=3.0103;FS=0.000;MLEAC=2;MLEAF=1.00;MQ=44.00;QD=26.69;SOR=0.804	GT:AD:DP:GQ:PL	1/1:0,36:36:99:989,108,0
X	8075093	.	T	C	1072.77	.	AC=2;AF=1.00;AN=2;DP=39;ExcessHet=3.0103;FS=0.000;MLEAC=2;MLEAF=1.00;MQ=44.00;QD=27.51;SOR=1.236	GT:AD:DP:GQ:PL	1/1:0,39:39:99:1101,117,0
X	8075169	.	G	A	1415.77	.	AC=2;AF=1.00;AN=2;DP=52;ExcessHet=3.0103;FS=0.000;MLEAC=2;MLEAF=1.00;MQ=44.00;QD=27.76;SOR=0.994	GT:AD:DP:GQ:PL	1/1:0,51:51:99:1444,153,0
X	8075200	.	T	C	1309.77	.	AC=2;AF=1.00;AN=2;DP=51;ExcessHet=3.0103;FS=0.000;MLEAC=2;MLEAF=1.00;MQ=43.96;QD=26.20;SOR=1.051	GT:AD:DP:GQ:PL	1/1:0,50:50:99:1338,148,0
X	8075271	.	T	A	1524.77	.	AC=2;AF=1.00;AN=2;DP=54;ExcessHet=3.0103;FS=0.000;MLEAC=2;MLEAF=1.00;MQ=43.86;QD=28.24;SOR=1.329	GT:AD:DP:GQ:PL	1/1:0,54:54:99:1553,162,0
X	8075536	.	C	A	1325.77	.	AC=2;AF=1.00;AN=2;DP=48;ExcessHet=3.0103;FS=0.000;MLEAC=2;MLEAF=1.00;MQ=44.00;QD=28.21;SOR=0.823	GT:AD:DP:GQ:PL	1/1:0,47:47:99:1354,141,0
X	8075804	.	C	CTGGCT	2064.73	.	AC=2;AF=1.00;AN=2;DP=48;ExcessHet=3.0103;FS=0.000;MLEAC=2;MLEAF=1.00;MQ=43.96;QD=29.30;SOR=0.874	GT:AD:DP:GQ:PL	1/1:0,46:46:99:2102,141,0
X	8076334	.	G	A	1210.77	.	AC=2;AF=1.00;AN=2;DP=45;ExcessHet=3.0103;FS=0.000;MLEAC=2;MLEAF=1.00;MQ=43.87;QD=27.52;SOR=0.883	GT:AD:DP:GQ:PL	1/1:0,44:44:99:1239,132,0
X	8076489	.	T	G	1034.77	.	AC=2;AF=1.00;AN=2;DP=38;ExcessHet=3.0103;FS=0.000;MLEAC=2;MLEAF=1.00;MQ=43.90;QD=27.23;SOR=1.329	GT:AD:DP:GQ:PL	1/1:0,38:38:99:1063,114,0
X	8076657	.	G	A	1130.77	.	AC=2;AF=1.00;AN=2;DP=42;ExcessHet=3.0103;FS=0.000;MLEAC=2;MLEAF=1.00;MQ=44.00;QD=26.92;SOR=1.259	GT:AD:DP:GQ:PL	1/1:0,42:42:99:1159,126,0
X	8076738	.	G	T	1919.77	.	AC=2;AF=1.00;AN=2;DP=43;ExcessHet=3.0103;FS=0.000;MLEAC=2;MLEAF=1.00;MQ=43.95;QD=29.92;SOR=0.836	GT:AD:DP:GQ:PL	1/1:0,43:43:99:1948,132,0
X	8076744	.	C	T	1919.77	.	AC=2;AF=1.00;AN=2;DP=44;ExcessHet=3.0103;FS=0.000;MLEAC=2;MLEAF=1.00;MQ=43.96;QD=28.11;SOR=0.784	GT:AD:DP:GQ:PL	1/1:0,44:44:99:1948,132,0
X	8076756	.	A	G	1877.77	.	AC=2;AF=1.00;AN=2;DP=44;ExcessHet=3.0103;FS=0.000;MLEAC=2;MLEAF=1.00;MQ=43.96;QD=28.35;SOR=0.739	GT:AD:DP:GQ:PL	1/1:0,43:43:99:1906,129,0
X	8076763	.	G	C	1816.77	.	AC=2;AF=1.00;AN=2;DP=43;ExcessHet=3.0103;FS=0.000;MLEAC=2;MLEAF=1.00;MQ=43.95;QD=24.98;SOR=0.741	GT:AD:DP:GQ:PL	1/1:0,41:41:99:1845,123,0
X	8077044	.	C	G	1377.77	.	AC=2;AF=1.00;AN=2;DP=32;ExcessHet=3.0103;FS=0.000;MLEAC=2;MLEAF=1.00;MQ=43.70;QD=32.36;SOR=0.693	GT:AD:DP:GQ:PL	1/1:0,32:32:96:1406,96,0
X	8077050	.	T	C	1372.77	.	AC=2;AF=1.00;AN=2;DP=32;ExcessHet=3.0103;FS=0.000;MLEAC=2;MLEAF=1.00;MQ=43.70;QD=32.16;SOR=0.818	GT:AD:DP:GQ:PL	1/1:0,32:32:96:1401,96,0
X	8077083	.	C	A	1057.77	.	AC=2;AF=1.00;AN=2;DP=38;ExcessHet=3.0103;FS=0.000;MLEAC=2;MLEAF=1.00;MQ=43.75;QD=27.84;SOR=0.914	GT:AD:DP:GQ:PL	1/1:0,38:38:99:1086,114,0
X	8077230	.	C	T	940.77	.	AC=2;AF=1.00;AN=2;DP=36;ExcessHet=3.0103;FS=0.000;MLEAC=2;MLEAF=1.00;MQ=43.95;QD=26.13;SOR=0.927	GT:AD:DP:GQ:PL	1/1:0,36:36:99:969,108,0
X	8077455	.	T	G	977.77	.	AC=2;AF=1.00;AN=2;DP=37;ExcessHet=3.0103;FS=0.000;MLEAC=2;MLEAF=1.00;MQ=44.00;QD=27.94;SOR=0.869	GT:AD:DP:GQ:PL	1/1:0,35:35:99:1006,105,0
X	8077501	.	T	C	1122.77	.	AC=2;AF=1.00;AN=2;DP=41;ExcessHet=3.0103;FS=0.000;MLEAC=2;MLEAF=1.00;MQ=44.00;QD=27.38;SOR=1.075	GT:AD:DP:GQ:PL	1/1:0,41:41:99:1151,123,0
X	8077552	.	G	A	1138.77	.	AC=2;AF=1.00;AN=2;DP=42;ExcessHet=3.0103;FS=0.000;MLEAC=2;MLEAF=1.00;MQ=44.00;QD=27.11;SOR=1.127	GT:AD:DP:GQ:PL	1/1:0,42:42:99:1167,126,0
X	8077608	.	C	T	1032.77	.	AC=2;AF=1.00;AN=2;DP=38;ExcessHet=3.0103;FS=0.000;MLEAC=2;MLEAF=1.00;MQ=44.00;QD=27.18;SOR=1.179	GT:AD:DP:GQ:PL	1/1:0,38:38:99:1061,114,0
X	8077653	.	T	C	966.77	.	AC=2;AF=1.00;AN=2;DP=35;ExcessHet=3.0103;FS=0.000;MLEAC=2;MLEAF=1.00;MQ=44.00;QD=27.62;SOR=1.483	GT:AD:DP:GQ:PL	1/1:0,35:35:99:995,105,0
X	8077729	.	T	A	1752.77	.	AC=2;AF=1.00;AN=2;DP=41;ExcessHet=3.0103;FS=0.000;MLEAC=2;MLEAF=1.00;MQ=43.95;QD=38.43;SOR=1.022	GT:AD:DP:GQ:PL	1/1:0,40:40:99:1781,123,0
X	8077738	.	T	C	1893.77	.	AC=2;AF=1.00;AN=2;DP=45;ExcessHet=3.0103;FS=0.000;MLEAC=2;MLEAF=1.00;MQ=43.96;QD=29.21;SOR=0.929	GT:AD:DP:GQ:PL	1/1:0,45:45:99:1922,138,0
X	8077806	.	A	C	1527.77	.	AC=2;AF=1.00;AN=2;DP=57;ExcessHet=3.0103;FS=0.000;MLEAC=2;MLEAF=1.00;MQ=44.00;QD=26.80;SOR=0.960	GT:AD:DP:GQ:PL	1/1:0,57:57:99:1556,171,0
X	8077989	.	T	C	1232.77	.	AC=2;AF=1.00;AN=2;DP=45;ExcessHet=3.0103;FS=0.000;MLEAC=2;MLEAF=1.00;MQ=44.00;QD=27.39;SOR=0.929	GT:AD:DP:GQ:PL	1/1:0,45:45:99:1261,135,0
X	8078253	.	T	C	1525.77	.	AC=2;AF=1.00;AN=2;DP=56;ExcessHet=3.0103;FS=0.000;MLEAC=2;MLEAF=1.00;MQ=44.00;QD=27.25;SOR=0.765	GT:AD:DP:GQ:PL	1/1:0,56:56:99:1554,167,0
X	8078520	.	GA	G	826.73	.	AC=2;AF=1.00;AN=2;DP=50;ExcessHet=3.0103;FS=0.000;MLEAC=2;MLEAF=1.00;MQ=44.00;QD=19.23;SOR=1.312	GT:AD:DP:GQ:PL	1/1:0,43:43:99:864,128,0
X	8079360	.	T	C	1836.77	.	AC=2;AF=1.00;AN=2;DP=66;ExcessHet=3.0103;FS=0.000;MLEAC=2;MLEAF=1.00;MQ=44.00;QD=27.83;SOR=1.033	GT:AD:DP:GQ:PL	1/1:0,66:66:99:1865,198,0
X	8079387	.	T	C	1805.77	.	AC=2;AF=1.00;AN=2;DP=64;ExcessHet=3.0103;FS=0.000;MLEAC=2;MLEAF=1.00;MQ=44.00;QD=28.22;SOR=0.892	GT:AD:DP:GQ:PL	1/1:0,64:64:99:1834,192,0
X	8080564	.	GT	G	194.73	.	AC=2;AF=1.00;AN=2;BaseQRankSum=-0.683;ClippingRankSum=0.000;DP=37;ExcessHet=3.0103;FS=0.000;MLEAC=2;MLEAF=1.00;MQ=42.81;MQRankSum=1.235;QD=10.82;SOR=0.551	GT:AD:DP:GQ:PL	1/1:1,17:18:36:232,36,0
X	8080827	.	T	A	2650.77	.	AC=2;AF=1.00;AN=2;DP=60;ExcessHet=3.0103;FS=0.000;MLEAC=2;MLEAF=1.00;MQ=43.87;QD=28.29;SOR=0.693	GT:AD:DP:GQ:PL	1/1:0,60:60:99:2679,181,0
X	8080830	.	G	A	2650.77	.	AC=2;AF=1.00;AN=2;DP=58;ExcessHet=3.0103;FS=0.000;MLEAC=2;MLEAF=1.00;MQ=43.86;QD=36.74;SOR=0.693	GT:AD:DP:GQ:PL	1/1:0,58:58:99:2679,181,0
X	8080836	.	C	CG	2744.73	.	AC=2;AF=1.00;AN=2;DP=59;ExcessHet=3.0103;FS=0.000;MLEAC=2;MLEAF=1.00;MQ=43.87;QD=32.24;SOR=0.726	GT:AD:DP:GQ:PL	1/1:0,59:59:99:2782,187,0
X	8080857	.	C	T	2541.77	.	AC=2;AF=1.00;AN=2;DP=60;ExcessHet=3.0103;FS=0.000;MLEAC=2;MLEAF=1.00;MQ=43.87;QD=28.32;SOR=0.831	GT:AD:DP:GQ:PL	1/1:0,60:60:99:2570,181,0
X	8080942	.	C	T	2986.77	.	AC=2;AF=1.00;AN=2;DP=64;ExcessHet=3.0103;FS=0.000;MLEAC=2;MLEAF=1.00;MQ=43.82;QD=32.28;SOR=0.756	GT:AD:DP:GQ:PL	1/1:0,64:64:99:3015,202,0
X	8080944	.	C	T	3076.77	.	AC=2;AF=1.00;AN=2;DP=67;ExcessHet=3.0103;FS=0.000;MLEAC=2;MLEAF=1.00;MQ=43.80;QD=30.58;SOR=0.784	GT:AD:DP:GQ:PL	1/1:0,67:67:99:3105,208,0
X	8080948	.	C	CCA	2977.73	.	AC=2;AF=1.00;AN=2;DP=64;ExcessHet=3.0103;FS=0.000;MLEAC=2;MLEAF=1.00;MQ=43.82;QD=28.07;SOR=0.693	GT:AD:DP:GQ:PL	1/1:0,64:64:99:3015,202,0
X	8080951	.	GT	G	2887.73	.	AC=2;AF=1.00;AN=2;DP=65;ExcessHet=3.0103;FS=0.000;MLEAC=2;MLEAF=1.00;MQ=43.79;QD=23.80;SOR=0.723	GT:AD:DP:GQ:PL	1/1:0,65:65:99:2925,196,0
X	8080957	.	A	T	3031.77	.	AC=2;AF=1.00;AN=2;DP=65;ExcessHet=3.0103;FS=0.000;MLEAC=2;MLEAF=1.00;MQ=43.79;QD=29.84;SOR=0.723	GT:AD:DP:GQ:PL	1/1:0,65:65:99:3060,205,0
X	8080958	.	C	T	3031.77	.	AC=2;AF=1.00;AN=2;DP=66;ExcessHet=3.0103;FS=0.000;MLEAC=2;MLEAF=1.00;MQ=43.79;QD=26.84;SOR=0.693	GT:AD:DP:GQ:PL	1/1:0,66:66:99:3060,205,0
X	8080979	.	A	T	2777.77	.	AC=2;AF=1.00;AN=2;DP=66;ExcessHet=3.0103;FS=0.000;MLEAC=2;MLEAF=1.00;MQ=43.85;QD=30.52;SOR=1.033	GT:AD:DP:GQ:PL	1/1:0,66:66:99:2806,199,0
X	8081176	.	C	T	1567.77	.	AC=2;AF=1.00;AN=2;DP=57;ExcessHet=3.0103;FS=0.000;MLEAC=2;MLEAF=1.00;MQ=44.00;QD=27.50;SOR=1.047	GT:AD:DP:GQ:PL	1/1:0,57:57:99:1596,170,0
X	8081354	.	GTT	G	2203.73	.	AC=2;AF=1.00;AN=2;DP=53;ExcessHet=3.0103;FS=0.000;MLEAC=2;MLEAF=1.00;MQ=43.96;QD=29.61;SOR=0.773	GT:AD:DP:GQ:PL	1/1:0,50:50:99:2241,151,0
X	8081365	.	T	C	2347.77	.	AC=2;AF=1.00;AN=2;DP=53;ExcessHet=3.0103;FS=0.000;MLEAC=2;MLEAF=1.00;MQ=43.96;QD=33.43;SOR=0.730	GT:AD:DP:GQ:PL	1/1:0,53:53:99:2376,160,0
X	8081373	.	C	T	2325.77	.	AC=2;AF=1.00;AN=2;DP=52;ExcessHet=3.0103;FS=0.000;MLEAC=2;MLEAF=1.00;MQ=44.00;QD=29.55;SOR=0.770	GT:AD:DP:GQ:PL	1/1:0,52:52:99:2354,160,0
X	8081666	.	T	TCA	855.73	.	AC=2;AF=1.00;AN=2;BaseQRankSum=-0.986;ClippingRankSum=0.000;DP=34;ExcessHet=3.0103;FS=3.452;MLEAC=2;MLEAF=1.00;MQ=42.73;MQRankSum=2.399;QD=27.60;ReadPosRankSum=-1.512;SOR=0.643	GT:AD:DP:GQ:PL	1/1:1,30:31:66:893,66,0
X	8081699	.	A	G	873.77	.	AC=2;AF=1.00;AN=2;DP=33;ExcessHet=3.0103;FS=0.000;MLEAC=2;MLEAF=1.00;MQ=42.69;QD=26.48;SOR=1.179	GT:AD:DP:GQ:PL	1/1:0,33:33:99:902,99,0
X	8081775	.	C	T	1176.77	.	AC=2;AF=1.00;AN=2;DP=42;ExcessHet=3.0103;FS=0.000;MLEAC=2;MLEAF=1.00;MQ=43.18;QD=28.02;SOR=1.900	GT:AD:DP:GQ:PL	1/1:0,42:42:99:1205,126,0
X	8082197	.	GC	G	1597.73	.	AC=2;AF=1.00;AN=2;DP=53;ExcessHet=3.0103;FS=0.000;MLEAC=2;MLEAF=1.00;MQ=43.95;QD=30.73;SOR=1.358	GT:AD:DP:GQ:PL	1/1:0,52:52:99:1635,156,0
X	8082396	.	G	T	980.77	.	AC=2;AF=1.00;AN=2;DP=37;ExcessHet=3.0103;FS=0.000;MLEAC=2;MLEAF=1.00;MQ=43.79;QD=26.51;SOR=0.859	GT:AD:DP:GQ:PL	1/1:0,37:37:99:1009,110,0
X	8082434	.	G	GT	1260.73	.	AC=2;AF=1.00;AN=2;DP=37;ExcessHet=3.0103;FS=0.000;MLEAC=1;MLEAF=0.500;MQ=43.62;QD=32.34;SOR=1.519	GT:AD:DP:GQ:PL	1/1:1,31:32:92:1264,92,0
X	8082456	.	G	GTATTTA	1867.73	.	AC=2;AF=1.00;AN=2;DP=38;ExcessHet=3.0103;FS=0.000;MLEAC=2;MLEAF=1.00;MQ=43.95;QD=33.47;SOR=1.329	GT:AD:DP:GQ:PL	1/1:0,38:38:99:1905,129,0
X	8082699	.	G	T	2140.77	.	AC=2;AF=1.00;AN=2;DP=47;ExcessHet=3.0103;FS=0.000;MLEAC=2;MLEAF=1.00;MQ=44.17;QD=28.20;SOR=1.251	GT:AD:DP:GQ:PL	1/1:0,47:47:99:2169,147,0
X	8082700	.	A	ACAT	2168.73	.	AC=2;AF=1.00;AN=2;DP=45;ExcessHet=3.0103;FS=0.000;MLEAC=2;MLEAF=1.00;MQ=44.18;QD=32.92;SOR=1.154	GT:AD:DP:GQ:PL	1/1:0,45:45:99:2206,150,0
X	8082701	.	G	A	2177.77	.	AC=2;AF=1.00;AN=2;DP=45;ExcessHet=3.0103;FS=0.000;MLEAC=2;MLEAF=1.00;MQ=44.18;QD=25.52;SOR=1.154	GT:AD:DP:GQ:PL	1/1:0,45:45:99:2206,150,0
X	8082703	.	G	T	2033.77	.	AC=2;AF=1.00;AN=2;DP=46;ExcessHet=3.0103;FS=0.000;MLEAC=2;MLEAF=1.00;MQ=44.18;QD=30.09;SOR=1.085	GT:AD:DP:GQ:PL	1/1:0,46:46:99:2062,138,0
X	8082947	.	T	C	1788.77	.	AC=2;AF=1.00;AN=2;DP=66;ExcessHet=3.0103;FS=0.000;MLEAC=2;MLEAF=1.00;MQ=44.00;QD=27.10;SOR=1.033	GT:AD:DP:GQ:PL	1/1:0,66:66:99:1817,198,0
X	8082972	.	A	C	1975.77	.	AC=2;AF=1.00;AN=2;DP=73;ExcessHet=3.0103;FS=0.000;MLEAC=2;MLEAF=1.00;MQ=44.00;QD=27.07;SOR=0.720	GT:AD:DP:GQ:PL	1/1:0,73:73:99:2004,218,0
X	8083027	.	A	G	1801.77	.	AC=2;AF=1.00;AN=2;DP=68;ExcessHet=3.0103;FS=0.000;MLEAC=2;MLEAF=1.00;MQ=44.00;QD=26.89;SOR=1.410	GT:AD:DP:GQ:PL	1/1:0,67:67:99:1830,200,0
X	8083051	.	A	G	1631.77	.	AC=2;AF=1.00;AN=2;DP=61;ExcessHet=3.0103;FS=0.000;MLEAC=2;MLEAF=1.00;MQ=44.00;QD=27.66;SOR=1.649	GT:AD:DP:GQ:PL	1/1:0,59:59:99:1660,176,0
X	8083169	.	C	T	1620.77	.	AC=2;AF=1.00;AN=2;DP=57;ExcessHet=3.0103;FS=0.000;MLEAC=2;MLEAF=1.00;MQ=44.00;QD=28.43;SOR=0.728	GT:AD:DP:GQ:PL	1/1:0,57:57:99:1649,171,0
X	8083515	.	A	G	1008.77	.	AC=2;AF=1.00;AN=2;DP=37;ExcessHet=3.0103;FS=0.000;MLEAC=2;MLEAF=1.00;MQ=45.57;QD=27.26;SOR=1.609	GT:AD:DP:GQ:PL	1/1:0,37:37:99:1037,110,0
X	8083562	.	GCTGACTAGCTGACTAACTGACTAA	G	1759.73	.	AC=2;AF=1.00;AN=2;DP=42;ExcessHet=3.0103;FS=0.000;MLEAC=2;MLEAF=1.00;MQ=42.74;QD=25.68;SOR=1.206	GT:AD:DP:GQ:PL	1/1:0,41:41:99:1797,124,0
X	8083927	.	G	T	1214.77	.	AC=2;AF=1.00;AN=2;DP=45;ExcessHet=3.0103;FS=0.000;MLEAC=2;MLEAF=1.00;MQ=43.94;QD=26.99;SOR=0.829	GT:AD:DP:GQ:PL	1/1:0,45:45:99:1243,134,0
X	8083958	.	G	A	1270.77	.	AC=2;AF=1.00;AN=2;DP=46;ExcessHet=3.0103;FS=0.000;MLEAC=2;MLEAF=1.00;MQ=43.94;QD=27.63;SOR=0.780	GT:AD:DP:GQ:PL	1/1:0,46:46:99:1299,138,0
X	8083972	.	T	C	1399.77	.	AC=2;AF=1.00;AN=2;DP=51;ExcessHet=3.0103;FS=0.000;MLEAC=2;MLEAF=1.00;MQ=43.94;QD=27.45;SOR=0.732	GT:AD:DP:GQ:PL	1/1:0,51:51:99:1428,153,0
X	8084146	.	T	C	1542.77	.	AC=2;AF=1.00;AN=2;DP=57;ExcessHet=3.0103;FS=0.000;MLEAC=2;MLEAF=1.00;MQ=44.00;QD=27.07;SOR=0.960	GT:AD:DP:GQ:PL	1/1:0,57:57:99:1571,171,0
X	8084176	.	C	T	1437.77	.	AC=2;AF=1.00;AN=2;DP=51;ExcessHet=3.0103;FS=0.000;MLEAC=2;MLEAF=1.00;MQ=44.00;QD=28.19;SOR=0.813	GT:AD:DP:GQ:PL	1/1:0,51:51:99:1466,153,0
X	8084188	.	A	G	1347.77	.	AC=2;AF=1.00;AN=2;DP=50;ExcessHet=3.0103;FS=0.000;MLEAC=2;MLEAF=1.00;MQ=43.96;QD=26.96;SOR=0.952	GT:AD:DP:GQ:PL	1/1:0,50:50:99:1376,149,0
X	8084300	.	C	A	1407.77	.	AC=2;AF=1.00;AN=2;DP=52;ExcessHet=3.0103;FS=0.000;MLEAC=2;MLEAF=1.00;MQ=43.91;QD=27.07;SOR=0.770	GT:AD:DP:GQ:PL	1/1:0,52:52:99:1436,155,0
X	8084456	.	G	A	1273.77	.	AC=2;AF=1.00;AN=2;DP=49;ExcessHet=3.0103;FS=0.000;MLEAC=2;MLEAF=1.00;MQ=44.00;QD=27.10;SOR=0.735	GT:AD:DP:GQ:PL	1/1:0,47:47:99:1302,141,0
X	8084579	.	G	A	1452.77	.	AC=2;AF=1.00;AN=2;DP=56;ExcessHet=3.0103;FS=0.000;MLEAC=2;MLEAF=1.00;MQ=43.74;QD=26.41;SOR=1.159	GT:AD:DP:GQ:PL	1/1:0,55:55:99:1481,164,0
X	8084594	.	G	T	1455.77	.	AC=2;AF=1.00;AN=2;DP=55;ExcessHet=3.0103;FS=0.000;MLEAC=2;MLEAF=1.00;MQ=43.73;QD=26.96;SOR=1.118	GT:AD:DP:GQ:PL	1/1:0,54:54:99:1484,161,0
X	8084635	.	G	A	1820.77	.	AC=2;AF=1.00;AN=2;DP=44;ExcessHet=3.0103;FS=0.000;MLEAC=2;MLEAF=1.00;MQ=43.67;QD=30.74;SOR=0.739	GT:AD:DP:GQ:PL	1/1:0,43:43:99:1849,129,0
X	8084640	.	A	C	1953.77	.	AC=2;AF=1.00;AN=2;DP=44;ExcessHet=3.0103;FS=0.000;MLEAC=2;MLEAF=1.00;MQ=43.67;QD=27.04;SOR=0.739	GT:AD:DP:GQ:PL	1/1:0,43:43:99:1982,141,0
X	8084681	.	A	G	737.77	.	AC=2;AF=1.00;AN=2;DP=28;ExcessHet=3.0103;FS=0.000;MLEAC=2;MLEAF=1.00;MQ=44.00;QD=26.35;SOR=0.693	GT:AD:DP:GQ:PL	1/1:0,28:28:83:766,83,0
X	8084735	.	C	T	858.77	.	AC=2;AF=1.00;AN=2;DP=31;ExcessHet=3.0103;FS=0.000;MLEAC=2;MLEAF=1.00;MQ=44.00;QD=27.70;SOR=0.756	GT:AD:DP:GQ:PL	1/1:0,31:31:93:887,93,0
X	8084798	.	A	G	856.77	.	AC=2;AF=1.00;AN=2;DP=33;ExcessHet=3.0103;FS=0.000;MLEAC=2;MLEAF=1.00;MQ=43.85;QD=25.96;SOR=0.880	GT:AD:DP:GQ:PL	1/1:0,33:33:98:885,98,0
X	8084818	.	A	G	1003.77	.	AC=2;AF=1.00;AN=2;DP=36;ExcessHet=3.0103;FS=0.000;MLEAC=2;MLEAF=1.00;MQ=43.76;QD=27.88;SOR=0.927	GT:AD:DP:GQ:PL	1/1:0,36:36:99:1032,108,0
X	8084834	.	T	C	1003.77	.	AC=2;AF=1.00;AN=2;DP=38;ExcessHet=3.0103;FS=0.000;MLEAC=2;MLEAF=1.00;MQ=43.67;QD=26.41;SOR=1.040	GT:AD:DP:GQ:PL	1/1:0,38:38:99:1032,113,0
X	8084902	.	G	A	1198.77	.	AC=2;AF=1.00;AN=2;DP=45;ExcessHet=3.0103;FS=0.000;MLEAC=2;MLEAF=1.00;MQ=43.52;QD=26.64;SOR=0.829	GT:AD:DP:GQ:PL	1/1:0,45:45:99:1227,134,0
X	8084923	.	C	A	1208.77	.	AC=2;AF=1.00;AN=2;DP=46;ExcessHet=3.0103;FS=0.000;MLEAC=2;MLEAF=1.00;MQ=43.49;QD=26.28;SOR=0.874	GT:AD:DP:GQ:PL	1/1:0,46:46:99:1237,137,0
X	8085415	.	G	GTGTGGATGTGGA	1346.73	.	AC=2;AF=1.00;AN=2;DP=29;ExcessHet=3.0103;FS=0.000;MLEAC=2;MLEAF=1.00;MQ=43.81;QD=32.35;SOR=0.693	GT:AD:DP:GQ:PL	1/1:0,28:28:93:1384,93,0
X	8086007	.	GGGGA	G	957.73	.	AC=2;AF=1.00;AN=2;BaseQRankSum=-0.028;ClippingRankSum=0.000;DP=48;ExcessHet=3.0103;FS=0.000;MLEAC=2;MLEAF=1.00;MQ=43.96;MQRankSum=-0.107;QD=20.82;ReadPosRankSum=0.593;SOR=1.105	GT:AD:DP:GQ:PL	1/1:2,44:46:89:995,89,0
X	8086825	.	AT	A	1987.73	.	AC=2;AF=1.00;AN=2;DP=45;ExcessHet=3.0103;FS=0.000;MLEAC=2;MLEAF=1.00;MQ=43.69;QD=33.57;SOR=0.829	GT:AD:DP:GQ:PL	1/1:0,45:45:99:2025,135,0
X	8086828	.	CCA	C	1987.73	.	AC=2;AF=1.00;AN=2;DP=45;ExcessHet=3.0103;FS=0.000;MLEAC=2;MLEAF=1.00;MQ=43.69;QD=29.69;SOR=0.829	GT:AD:DP:GQ:PL	1/1:0,45:45:99:2025,135,0
X	8086833	.	CA	C	2031.73	.	AC=2;AF=1.00;AN=2;DP=45;ExcessHet=3.0103;FS=0.000;MLEAC=2;MLEAF=1.00;MQ=43.69;QD=30.42;SOR=0.829	GT:AD:DP:GQ:PL	1/1:0,45:45:99:2069,138,0
X	8086836	.	T	TTA	2069.73	.	AC=2;AF=1.00;AN=2;DP=46;ExcessHet=3.0103;FS=0.000;MLEAC=2;MLEAF=1.00;MQ=43.70;QD=28.30;SOR=0.780	GT:AD:DP:GQ:PL	1/1:0,46:46:99:2107,142,0
X	8086854	.	T	TTTTC	2128.73	.	AC=2;AF=1.00;AN=2;DP=48;ExcessHet=3.0103;FS=0.000;MLEAC=2;MLEAF=1.00;MQ=43.71;QD=32.36;SOR=0.780	GT:AD:DP:GQ:PL	1/1:0,46:46:99:2166,147,0
X	8087025	.	T	C	1583.77	.	AC=2;AF=1.00;AN=2;DP=36;ExcessHet=3.0103;FS=0.000;MLEAC=2;MLEAF=1.00;MQ=43.19;QD=32.06;SOR=1.061	GT:AD:DP:GQ:PL	1/1:0,36:36:99:1612,108,0
X	8087030	.	A	ACAC	1604.73	.	AC=2;AF=1.00;AN=2;DP=37;ExcessHet=3.0103;FS=0.000;MLEAC=2;MLEAF=1.00;MQ=43.16;QD=30.99;SOR=1.121	GT:AD:DP:GQ:PL	1/1:0,37:37:99:1642,111,0
X	8087132	.	A	AGCTGCT	1689.73	.	AC=2;AF=1.00;AN=2;DP=44;ExcessHet=3.0103;FS=0.000;MLEAC=2;MLEAF=1.00;MQ=42.70;QD=24.17;SOR=0.746	GT:AD:DP:GQ:PL	1/1:0,37:37:99:1727,117,0
X	8087470	.	C	CT	966.73	.	AC=2;AF=1.00;AN=2;DP=45;ExcessHet=3.0103;FS=0.000;MLEAC=2;MLEAF=1.00;MQ=43.62;QD=22.48;SOR=0.836	GT:AD:DP:GQ:PL	1/1:0,43:43:99:1004,131,0
X	8087507	.	GTT	G	2148.73	.	AC=2;AF=1.00;AN=2;DP=52;ExcessHet=3.0103;FS=0.000;MLEAC=2;MLEAF=1.00;MQ=43.16;QD=35.12;SOR=1.179	GT:AD:DP:GQ:PL	1/1:0,49:49:99:2186,151,0
X	8087519	.	T	A	2157.77	.	AC=2;AF=1.00;AN=2;DP=50;ExcessHet=3.0103;FS=0.000;MLEAC=2;MLEAF=1.00;MQ=43.13;QD=30.31;SOR=1.230	GT:AD:DP:GQ:PL	1/1:0,50:50:99:2186,150,0
X	8087520	.	T	G	780.77	.	AC=2;AF=1.00;AN=2;BaseQRankSum=1.935;ClippingRankSum=0.000;DP=50;ExcessHet=3.0103;FS=0.000;MLEAC=2;MLEAF=1.00;MQ=43.13;MQRankSum=-0.411;QD=16.61;ReadPosRankSum=0.392;SOR=0.730	GT:AD:DP:GQ:PL	1/1:3,44:47:75:809,75,0
X	8087544	.	AT	A	1316.73	.	AC=2;AF=1.00;AN=2;DP=56;ExcessHet=3.0103;FS=0.000;MLEAC=2;MLEAF=1.00;MQ=42.91;QD=23.94;SOR=1.159	GT:AD:DP:GQ:PL	1/1:0,55:55:99:1354,165,0
X	8087650	.	C	CATATAT	1380.73	.	AC=2;AF=1.00;AN=2;DP=38;ExcessHet=3.0103;FS=0.000;MLEAC=1;MLEAF=0.500;MQ=41.02;QD=30.61;SOR=0.776	GT:AD:DP:GQ:PL	1/1:0,34:34:99:1396,113,0
X	8087938	.	A	G	1363.77	.	AC=2;AF=1.00;AN=2;DP=53;ExcessHet=3.0103;FS=0.000;MLEAC=2;MLEAF=1.00;MQ=43.46;QD=25.73;SOR=1.287	GT:AD:DP:GQ:PL	1/1:0,53:53:99:1392,156,0
X	8087960	.	AAGAG	A	1918.73	.	AC=2;AF=1.00;AN=2;DP=55;ExcessHet=3.0103;FS=0.000;MLEAC=2;MLEAF=1.00;MQ=43.16;QD=31.06;SOR=1.055	GT:AD:DP:GQ:PL	1/1:0,47:47:99:1956,141,0
X	8087988	.	A	T	2258.77	.	AC=2;AF=1.00;AN=2;DP=54;ExcessHet=3.0103;FS=0.000;MLEAC=2;MLEAF=1.00;MQ=43.19;QD=30.56;SOR=1.022	GT:AD:DP:GQ:PL	1/1:0,54:54:99:2287,163,0
X	8088295	.	A	AT	929.73	.	AC=2;AF=1.00;AN=2;DP=47;ExcessHet=3.0103;FS=0.000;MLEAC=2;MLEAF=1.00;MQ=43.86;QD=21.62;SOR=0.836	GT:AD:DP:GQ:PL	1/1:0,43:43:99:967,128,0
X	8088383	.	TA	T	962.73	.	AC=2;AF=1.00;AN=2;BaseQRankSum=-0.025;ClippingRankSum=0.000;DP=54;ExcessHet=3.0103;FS=2.991;MLEAC=2;MLEAF=1.00;MQ=43.95;MQRankSum=-0.100;QD=18.51;ReadPosRankSum=2.238;SOR=0.163	GT:AD:DP:GQ:PL	1/1:2,50:52:99:1000,122,0
X	8088778	.	A	AT	970.73	.	AC=2;AF=1.00;AN=2;DP=43;ExcessHet=3.0103;FS=0.000;MLEAC=2;MLEAF=1.00;MQ=43.95;QD=24.89;SOR=0.968	GT:AD:DP:GQ:PL	1/1:0,39:39:99:1008,120,0
X	8088853	.	A	ATT	764.73	.	AC=2;AF=1.00;AN=2;DP=31;ExcessHet=3.0103;FS=0.000;MLEAC=2;MLEAF=1.00;MQ=44.36;QD=28.32;SOR=0.784	GT:AD:DP:GQ:PL	1/1:0,27:27:83:802,83,0
X	8089206	.	G	T	1174.77	.	AC=2;AF=1.00;AN=2;DP=42;ExcessHet=3.0103;FS=0.000;MLEAC=2;MLEAF=1.00;MQ=43.59;QD=27.97;SOR=1.005	GT:AD:DP:GQ:PL	1/1:0,42:42:99:1203,126,0
X	8089315	.	T	C	1041.77	.	AC=2;AF=1.00;AN=2;DP=38;ExcessHet=3.0103;FS=0.000;MLEAC=2;MLEAF=1.00;MQ=44.00;QD=27.41;SOR=0.693	GT:AD:DP:GQ:PL	1/1:0,38:38:99:1070,114,0
X	8089615	.	G	T	1174.77	.	AC=2;AF=1.00;AN=2;DP=45;ExcessHet=3.0103;FS=0.000;MLEAC=2;MLEAF=1.00;MQ=44.00;QD=26.11;SOR=1.154	GT:AD:DP:GQ:PL	1/1:0,45:45:99:1203,133,0
X	8090417	.	C	T	1862.77	.	AC=2;AF=1.00;AN=2;DP=67;ExcessHet=3.0103;FS=0.000;MLEAC=2;MLEAF=1.00;MQ=43.94;QD=27.80;SOR=0.723	GT:AD:DP:GQ:PL	1/1:0,67:67:99:1891,201,0
X	8090543	.	G	A	2371.77	.	AC=2;AF=1.00;AN=2;DP=53;ExcessHet=3.0103;FS=0.000;MLEAC=2;MLEAF=1.00;MQ=43.93;QD=25.47;SOR=1.077	GT:AD:DP:GQ:PL	1/1:0,53:53:99:2400,163,0
X	8090545	.	C	G	2371.77	.	AC=2;AF=1.00;AN=2;DP=53;ExcessHet=3.0103;FS=0.000;MLEAC=2;MLEAF=1.00;MQ=43.93;QD=31.83;SOR=1.077	GT:AD:DP:GQ:PL	1/1:0,53:53:99:2400,163,0
X	8090609	.	T	C	1532.77	.	AC=2;AF=1.00;AN=2;DP=57;ExcessHet=3.0103;FS=0.000;MLEAC=2;MLEAF=1.00;MQ=43.90;QD=26.89;SOR=1.453	GT:AD:DP:GQ:PL	1/1:0,57:57:99:1561,170,0
X	8090730	.	C	CTCTAATACG	1705.73	.	AC=2;AF=1.00;AN=2;DP=35;ExcessHet=3.0103;FS=0.000;MLEAC=2;MLEAF=1.00;MQ=43.62;QD=29.37;SOR=0.941	GT:AD:DP:GQ:PL	1/1:0,34:34:99:1743,117,0
X	8090826	.	C	CCCCCCCA	1458.73	.	AC=2;AF=1.00;AN=2;DP=32;ExcessHet=3.0103;FS=0.000;MLEAC=2;MLEAF=1.00;MQ=43.75;QD=24.57;SOR=0.997	GT:AD:DP:GQ:PL	1/1:0,32:32:99:1496,108,0
X	8091011	.	CAGAG	C	1673.73	.	AC=2;AF=1.00;AN=2;DP=45;ExcessHet=3.0103;FS=0.000;MLEAC=2;MLEAF=1.00;MQ=43.91;QD=29.06;SOR=0.798	GT:AD:DP:GQ:PL	1/1:0,38:38:99:1711,115,0
X	8091179	.	G	GA	1951.73	.	AC=2;AF=1.00;AN=2;DP=46;ExcessHet=3.0103;FS=0.000;MLEAC=2;MLEAF=1.00;MQ=44.00;QD=28.81;SOR=1.154	GT:AD:DP:GQ:PL	1/1:0,45:45:99:1989,138,0
X	8091180	.	G	A	1960.77	.	AC=2;AF=1.00;AN=2;DP=46;ExcessHet=3.0103;FS=0.000;MLEAC=2;MLEAF=1.00;MQ=44.00;QD=33.56;SOR=1.038	GT:AD:DP:GQ:PL	1/1:0,45:45:99:1989,138,0
X	8091281	.	T	C	1276.77	.	AC=2;AF=1.00;AN=2;DP=47;ExcessHet=3.0103;FS=0.000;MLEAC=2;MLEAF=1.00;MQ=43.54;QD=27.17;SOR=1.022	GT:AD:DP:GQ:PL	1/1:0,47:47:99:1305,141,0
X	8091347	.	T	C	1817.77	.	AC=2;AF=1.00;AN=2;DP=41;ExcessHet=3.0103;FS=0.000;MLEAC=2;MLEAF=1.00;MQ=43.77;QD=33.62;SOR=0.741	GT:AD:DP:GQ:PL	1/1:0,41:41:99:1846,126,0
X	8091353	.	A	T	1783.77	.	AC=2;AF=1.00;AN=2;DP=41;ExcessHet=3.0103;FS=0.000;MLEAC=2;MLEAF=1.00;MQ=43.77;QD=32.71;SOR=0.741	GT:AD:DP:GQ:PL	1/1:0,41:41:99:1812,123,0
X	8091364	.	CTGTG	C	1385.73	.	AC=2;AF=1.00;AN=2;DP=41;ExcessHet=3.0103;FS=0.000;MLEAC=2;MLEAF=1.00;MQ=42.93;QD=30.72;SOR=0.892	GT:AD:DP:GQ:PL	1/1:0,33:33:99:1423,99,0
X	8091544	X_8091544_SNP	G	C	1679.77	.	AC=2;AF=1.00;AN=2;DB;DP=62;ExcessHet=3.0103;FS=0.000;MLEAC=2;MLEAF=1.00;MQ=43.73;QD=27.09;SOR=0.976	GT:AD:DP:GQ:PL	1/1:0,62:62:99:1708,185,0
X	8091654	.	ACT	A	1889.73	.	AC=2;AF=1.00;AN=2;DP=51;ExcessHet=3.0103;FS=0.000;MLEAC=2;MLEAF=1.00;MQ=43.96;QD=29.10;SOR=0.909	GT:AD:DP:GQ:PL	1/1:0,49:49:99:1927,148,0
X	8091742	.	T	G	1344.77	.	AC=2;AF=1.00;AN=2;DP=48;ExcessHet=3.0103;FS=0.000;MLEAC=2;MLEAF=1.00;MQ=43.92;QD=28.02;SOR=1.067	GT:AD:DP:GQ:PL	1/1:0,48:48:99:1373,143,0
X	8091796	.	G	T	1384.77	.	AC=2;AF=1.00;AN=2;BaseQRankSum=1.836;ClippingRankSum=0.000;DP=50;ExcessHet=3.0103;FS=3.768;MLEAC=2;MLEAF=1.00;MQ=43.96;MQRankSum=0.000;QD=27.70;ReadPosRankSum=0.832;SOR=0.829	GT:AD:DP:GQ:PL	1/1:1,49:50:99:1413,140,0
X	8091829	.	T	TTAATA	2138.73	.	AC=2;AF=1.00;AN=2;DP=48;ExcessHet=3.0103;FS=0.000;MLEAC=2;MLEAF=1.00;MQ=43.96;QD=31.28;SOR=0.874	GT:AD:DP:GQ:PL	1/1:0,46:46:99:2176,147,0
X	8091891	.	T	C	1139.77	.	AC=2;AF=1.00;AN=2;DP=41;ExcessHet=3.0103;FS=0.000;MLEAC=2;MLEAF=1.00;MQ=44.00;QD=27.80;SOR=0.954	GT:AD:DP:GQ:PL	1/1:0,41:41:99:1168,123,0
X	8091934	.	A	T	1223.77	.	AC=2;AF=1.00;AN=2;DP=44;ExcessHet=3.0103;FS=0.000;MLEAC=2;MLEAF=1.00;MQ=43.96;QD=27.81;SOR=1.105	GT:AD:DP:GQ:PL	1/1:0,44:44:99:1252,132,0
X	8091972	.	G	T	1391.77	.	AC=2;AF=1.00;AN=2;DP=50;ExcessHet=3.0103;FS=0.000;MLEAC=2;MLEAF=1.00;MQ=43.96;QD=27.84;SOR=1.051	GT:AD:DP:GQ:PL	1/1:0,50:50:99:1420,150,0
X	8091983	.	T	C	2035.77	.	AC=2;AF=1.00;AN=2;DP=48;ExcessHet=3.0103;FS=0.000;MLEAC=2;MLEAF=1.00;MQ=43.96;QD=24.86;SOR=1.067	GT:AD:DP:GQ:PL	1/1:0,48:48:99:2064,144,0
X	8091985	.	G	A	2035.77	.	AC=2;AF=1.00;AN=2;DP=45;ExcessHet=3.0103;FS=0.000;MLEAC=2;MLEAF=1.00;MQ=43.96;QD=22.94;SOR=0.929	GT:AD:DP:GQ:PL	1/1:0,45:45:99:2064,144,0
X	8092279	.	A	T	613.77	.	AC=2;AF=1.00;AN=2;DP=23;ExcessHet=3.0103;FS=0.000;MLEAC=2;MLEAF=1.00;MQ=43.91;QD=26.69;SOR=1.426	GT:AD:DP:GQ:PL	1/1:0,23:23:69:642,69,0
X	8092339	.	TCAAATTAGAAATATATTTGCGTATGGCAGCTC	T	723.73	.	AC=2;AF=1.00;AN=2;DP=17;ExcessHet=3.0103;FS=0.000;MLEAC=2;MLEAF=1.00;MQ=43.88;QD=33.99;SOR=0.804	GT:AD:DP:GQ:PL	1/1:0,17:17:52:761,52,0
X	8092468	.	A	G	1160.77	.	AC=2;AF=1.00;AN=2;DP=43;ExcessHet=3.0103;FS=0.000;MLEAC=2;MLEAF=1.00;MQ=44.00;QD=26.99;SOR=1.312	GT:AD:DP:GQ:PL	1/1:0,43:43:99:1189,129,0
X	8092561	.	A	C	1643.77	.	AC=2;AF=1.00;AN=2;DP=39;ExcessHet=3.0103;FS=0.000;MLEAC=2;MLEAF=1.00;MQ=43.85;QD=28.07;SOR=2.133	GT:AD:DP:GQ:PL	1/1:0,39:39:99:1672,117,0
X	8092574	.	C	T	1671.77	.	AC=2;AF=1.00;AN=2;DP=40;ExcessHet=3.0103;FS=0.000;MLEAC=2;MLEAF=1.00;MQ=43.81;QD=33.48;SOR=1.609	GT:AD:DP:GQ:PL	1/1:0,40:40:99:1700,120,0
X	8092825	.	T	A	1431.77	.	AC=2;AF=1.00;AN=2;DP=52;ExcessHet=3.0103;FS=0.000;MLEAC=2;MLEAF=1.00;MQ=43.93;QD=28.07;SOR=2.004	GT:AD:DP:GQ:PL	1/1:0,51:51:99:1460,153,0
X	8093048	.	A	T	1186.77	.	AC=2;AF=1.00;AN=2;DP=43;ExcessHet=3.0103;FS=0.000;MLEAC=2;MLEAF=1.00;MQ=43.91;QD=27.60;SOR=0.941	GT:AD:DP:GQ:PL	1/1:0,43:43:99:1215,129,0
X	8093323	.	T	C	811.77	.	AC=2;AF=1.00;AN=2;DP=30;ExcessHet=3.0103;FS=0.000;MLEAC=2;MLEAF=1.00;MQ=44.00;QD=27.06;SOR=1.143	GT:AD:DP:GQ:PL	1/1:0,30:30:90:840,90,0
X	8093430	.	A	G	1095.77	.	AC=2;AF=1.00;AN=2;DP=42;ExcessHet=3.0103;FS=0.000;MLEAC=2;MLEAF=1.00;MQ=44.00;QD=26.09;SOR=1.259	GT:AD:DP:GQ:PL	1/1:0,42:42:99:1124,125,0
X	8093482	.	A	G	1055.77	.	AC=2;AF=1.00;AN=2;DP=40;ExcessHet=3.0103;FS=0.000;MLEAC=2;MLEAF=1.00;MQ=44.00;QD=26.39;SOR=1.022	GT:AD:DP:GQ:PL	1/1:0,40:40:99:1084,120,0
X	8093675	.	C	CCA	1620.73	.	AC=2;AF=1.00;AN=2;DP=43;ExcessHet=3.0103;FS=0.000;MLEAC=2;MLEAF=1.00;MQ=43.64;QD=31.75;SOR=1.209	GT:AD:DP:GQ:PL	1/1:0,39:39:99:1658,120,0
X	8093699	.	A	G	1860.77	.	AC=2;AF=1.00;AN=2;DP=43;ExcessHet=3.0103;FS=0.000;MLEAC=2;MLEAF=1.00;MQ=43.58;QD=26.04;SOR=1.055	GT:AD:DP:GQ:PL	1/1:0,43:43:99:1889,138,0
X	8093919	.	T	C	1425.77	.	AC=2;AF=1.00;AN=2;DP=53;ExcessHet=3.0103;FS=0.000;MLEAC=2;MLEAF=1.00;MQ=44.00;QD=26.90;SOR=0.981	GT:AD:DP:GQ:PL	1/1:0,53:53:99:1454,158,0
X	8094251	.	A	G	1814.77	.	AC=2;AF=1.00;AN=2;DP=67;ExcessHet=3.0103;FS=0.000;MLEAC=2;MLEAF=1.00;MQ=43.61;QD=27.09;SOR=0.784	GT:AD:DP:GQ:PL	1/1:0,67:67:99:1843,201,0
X	8094465	.	T	G	1462.77	.	AC=2;AF=1.00;AN=2;DP=55;ExcessHet=3.0103;FS=0.000;MLEAC=2;MLEAF=1.00;MQ=44.00;QD=27.60;SOR=0.892	GT:AD:DP:GQ:PL	1/1:0,53:53:99:1491,159,0
X	8094571	.	G	T	2302.77	.	AC=2;AF=1.00;AN=2;DP=55;ExcessHet=3.0103;FS=0.000;MLEAC=2;MLEAF=1.00;MQ=43.96;QD=32.03;SOR=0.767	GT:AD:DP:GQ:PL	1/1:0,54:54:99:2331,163,0
X	8094586	.	T	G	2458.77	.	AC=2;AF=1.00;AN=2;DP=54;ExcessHet=3.0103;FS=0.000;MLEAC=2;MLEAF=1.00;MQ=43.96;QD=29.50;SOR=0.730	GT:AD:DP:GQ:PL	1/1:0,53:53:99:2487,169,0
X	8094589	.	G	T	2429.77	.	AC=2;AF=1.00;AN=2;DP=56;ExcessHet=3.0103;FS=0.000;MLEAC=2;MLEAF=1.00;MQ=43.97;QD=29.25;SOR=0.804	GT:AD:DP:GQ:PL	1/1:0,55:55:99:2458,166,0
X	8094788	.	G	A	1303.77	.	AC=2;AF=1.00;AN=2;DP=46;ExcessHet=3.0103;FS=0.000;MLEAC=2;MLEAF=1.00;MQ=44.00;QD=28.34;SOR=0.780	GT:AD:DP:GQ:PL	1/1:0,46:46:99:1332,138,0
X	8094867	.	T	C	1872.77	.	AC=2;AF=1.00;AN=2;DP=44;ExcessHet=3.0103;FS=0.000;MLEAC=2;MLEAF=1.00;MQ=44.00;QD=27.57;SOR=1.364	GT:AD:DP:GQ:PL	1/1:0,44:44:99:1901,132,0
X	8094878	.	A	G	1995.77	.	AC=2;AF=1.00;AN=2;DP=47;ExcessHet=3.0103;FS=0.000;MLEAC=2;MLEAF=1.00;MQ=44.00;QD=27.16;SOR=1.659	GT:AD:DP:GQ:PL	1/1:0,47:47:99:2024,144,0
X	8094966	.	G	A	1242.77	.	AC=2;AF=1.00;AN=2;DP=45;ExcessHet=3.0103;FS=0.000;MLEAC=2;MLEAF=1.00;MQ=44.00;QD=28.24;SOR=1.364	GT:AD:DP:GQ:PL	1/1:0,44:44:99:1271,132,0
X	8095026	.	A	G	1094.77	.	AC=2;AF=1.00;AN=2;DP=40;ExcessHet=3.0103;FS=0.000;MLEAC=2;MLEAF=1.00;MQ=44.00;QD=27.37;SOR=0.693	GT:AD:DP:GQ:PL	1/1:0,40:40:99:1123,120,0
X	8095094	.	T	C	1136.77	.	AC=2;AF=1.00;AN=2;DP=43;ExcessHet=3.0103;FS=0.000;MLEAC=2;MLEAF=1.00;MQ=44.00;QD=26.44;SOR=0.739	GT:AD:DP:GQ:PL	1/1:0,43:43:99:1165,128,0
X	8095138	.	C	A	961.77	.	AC=2;AF=1.00;AN=2;DP=36;ExcessHet=3.0103;FS=0.000;MLEAC=2;MLEAF=1.00;MQ=44.00;QD=26.72;SOR=0.927	GT:AD:DP:GQ:PL	1/1:0,36:36:99:990,108,0
X	8095336	.	T	A	1167.77	.	AC=2;AF=1.00;AN=2;DP=42;ExcessHet=3.0103;FS=0.000;MLEAC=2;MLEAF=1.00;MQ=44.00;QD=27.80;SOR=1.721	GT:AD:DP:GQ:PL	1/1:0,42:42:99:1196,126,0
X	8095560	.	G	A	1816.77	.	AC=2;AF=1.00;AN=2;DP=41;ExcessHet=3.0103;FS=0.000;MLEAC=2;MLEAF=1.00;MQ=43.79;QD=26.85;SOR=0.843	GT:AD:DP:GQ:PL	1/1:0,41:41:99:1845,123,0
X	8095563	.	TTACAA	T	1942.73	.	AC=2;AF=1.00;AN=2;DP=42;ExcessHet=3.0103;FS=0.000;MLEAC=2;MLEAF=1.00;MQ=43.79;QD=30.93;SOR=0.788	GT:AD:DP:GQ:PL	1/1:0,42:42:99:1980,132,0
X	8095577	.	A	G	2021.77	.	AC=2;AF=1.00;AN=2;DP=44;ExcessHet=3.0103;FS=0.000;MLEAC=2;MLEAF=1.00;MQ=43.80;QD=32.46;SOR=0.693	GT:AD:DP:GQ:PL	1/1:0,44:44:99:2050,138,0
X	8095587	.	C	A	2012.77	.	AC=2;AF=1.00;AN=2;DP=47;ExcessHet=3.0103;FS=0.000;MLEAC=2;MLEAF=1.00;MQ=43.81;QD=20.85;SOR=0.823	GT:AD:DP:GQ:PL	1/1:0,47:47:99:2041,141,0
X	8095602	.	T	G	1928.77	.	AC=2;AF=1.00;AN=2;DP=45;ExcessHet=3.0103;FS=0.000;MLEAC=2;MLEAF=1.00;MQ=43.80;QD=31.41;SOR=0.990	GT:AD:DP:GQ:PL	1/1:0,44:44:99:1957,132,0
X	8095609	.	A	C	2153.77	.	AC=2;AF=1.00;AN=2;DP=49;ExcessHet=3.0103;FS=0.000;MLEAC=2;MLEAF=1.00;MQ=43.82;QD=32.82;SOR=0.776	GT:AD:DP:GQ:PL	1/1:0,48:48:99:2182,147,0
X	8095610	.	A	C	2124.77	.	AC=2;AF=1.00;AN=2;DP=49;ExcessHet=3.0103;FS=0.000;MLEAC=2;MLEAF=1.00;MQ=43.82;QD=32.42;SOR=0.776	GT:AD:DP:GQ:PL	1/1:0,48:48:99:2153,144,0
X	8096251	.	C	T	1673.77	.	AC=2;AF=1.00;AN=2;DP=60;ExcessHet=3.0103;FS=0.000;MLEAC=2;MLEAF=1.00;MQ=43.97;QD=27.90;SOR=1.160	GT:AD:DP:GQ:PL	1/1:0,60:60:99:1702,180,0
X	8096418	.	C	CT	927.73	.	AC=2;AF=1.00;AN=2;BaseQRankSum=1.769;ClippingRankSum=0.000;DP=63;ExcessHet=3.0103;FS=0.000;MLEAC=2;MLEAF=1.00;MQ=43.92;MQRankSum=-0.170;QD=17.50;ReadPosRankSum=-1.003;SOR=0.422	GT:AD:DP:GQ:PL	1/1:3,50:53:99:965,99,0
X	8096513	.	G	GT	1184.73	.	AC=2;AF=1.00;AN=2;DP=50;ExcessHet=3.0103;FS=0.000;MLEAC=2;MLEAF=1.00;MQ=43.86;QD=26.33;SOR=0.829	GT:AD:DP:GQ:PL	1/1:0,45:45:99:1222,135,0
X	8096567	.	T	TC	1989.73	.	AC=2;AF=1.00;AN=2;DP=45;ExcessHet=3.0103;FS=0.000;MLEAC=2;MLEAF=1.00;MQ=43.70;QD=29.33;SOR=0.737	GT:AD:DP:GQ:PL	1/1:0,45:45:99:2027,138,0
X	8096572	.	C	T	2028.77	.	AC=2;AF=1.00;AN=2;DP=47;ExcessHet=3.0103;FS=0.000;MLEAC=2;MLEAF=1.00;MQ=43.71;QD=28.82;SOR=0.735	GT:AD:DP:GQ:PL	1/1:0,47:47:99:2057,141,0
X	8096586	.	C	CTT	1082.73	.	AC=2;AF=1.00;AN=2;BaseQRankSum=0.735;ClippingRankSum=0.000;DP=50;ExcessHet=3.0103;FS=0.000;MLEAC=2;MLEAF=1.00;MQ=43.73;MQRankSum=-0.218;QD=27.07;ReadPosRankSum=0.392;SOR=0.527	GT:AD:DP:GQ:PL	1/1:1,39:40:99:1118,104,0
X	8097733	.	G	A	1339.77	.	AC=2;AF=1.00;AN=2;DP=48;ExcessHet=3.0103;FS=0.000;MLEAC=2;MLEAF=1.00;MQ=44.00;QD=27.91;SOR=1.179	GT:AD:DP:GQ:PL	1/1:0,48:48:99:1368,144,0
X	8097847	.	C	CAA	1102.73	.	AC=2;AF=1.00;AN=2;DP=42;ExcessHet=3.0103;FS=0.000;MLEAC=2;MLEAF=1.00;MQ=43.95;QD=30.63;SOR=0.752	GT:AD:DP:GQ:PL	1/1:0,36:36:99:1140,114,0
X	8097989	.	G	A	1059.77	.	AC=2;AF=1.00;AN=2;DP=41;ExcessHet=3.0103;FS=0.000;MLEAC=2;MLEAF=1.00;MQ=44.00;QD=25.85;SOR=0.843	GT:AD:DP:GQ:PL	1/1:0,41:41:99:1088,121,0
X	8098432	.	T	C	1029.77	.	AC=2;AF=1.00;AN=2;DP=40;ExcessHet=3.0103;FS=0.000;MLEAC=2;MLEAF=1.00;MQ=43.78;QD=26.40;SOR=0.850	GT:AD:DP:GQ:PL	1/1:0,39:39:99:1058,116,0
X	8098514	.	C	G	1159.77	.	AC=2;AF=1.00;AN=2;DP=44;ExcessHet=3.0103;FS=0.000;MLEAC=2;MLEAF=1.00;MQ=43.91;QD=26.97;SOR=0.836	GT:AD:DP:GQ:PL	1/1:0,43:43:99:1188,128,0
X	8098871	.	T	G	1207.77	.	AC=2;AF=1.00;AN=2;DP=45;ExcessHet=3.0103;FS=0.000;MLEAC=2;MLEAF=1.00;MQ=43.87;QD=27.45;SOR=0.883	GT:AD:DP:GQ:PL	1/1:0,44:44:99:1236,132,0
X	8099103	.	C	A	2092.77	.	AC=2;AF=1.00;AN=2;DP=48;ExcessHet=3.0103;FS=0.000;MLEAC=2;MLEAF=1.00;MQ=43.96;QD=27.89;SOR=1.179	GT:AD:DP:GQ:PL	1/1:0,48:48:99:2121,144,0
X	8099109	.	T	A	2103.77	.	AC=2;AF=1.00;AN=2;DP=46;ExcessHet=3.0103;FS=0.000;MLEAC=2;MLEAF=1.00;MQ=43.96;QD=30.09;SOR=1.085	GT:AD:DP:GQ:PL	1/1:0,46:46:99:2132,144,0
X	8099112	.	G	T	2102.77	.	AC=2;AF=1.00;AN=2;DP=48;ExcessHet=3.0103;FS=0.000;MLEAC=2;MLEAF=1.00;MQ=43.96;QD=31.90;SOR=1.067	GT:AD:DP:GQ:PL	1/1:0,48:48:99:2131,144,0
X	8099408	.	A	C	1118.77	.	AC=2;AF=1.00;AN=2;DP=41;ExcessHet=3.0103;FS=0.000;MLEAC=2;MLEAF=1.00;MQ=43.90;QD=27.29;SOR=1.075	GT:AD:DP:GQ:PL	1/1:0,41:41:99:1147,122,0
X	8099447	.	A	G	741.77	.	AC=2;AF=1.00;AN=2;DP=30;ExcessHet=3.0103;FS=0.000;MLEAC=2;MLEAF=1.00;MQ=44.00;QD=24.73;SOR=2.019	GT:AD:DP:GQ:PL	1/1:0,30:30:88:770,88,0
X	8099474	.	G	A	959.77	.	AC=2;AF=1.00;AN=2;DP=36;ExcessHet=3.0103;FS=0.000;MLEAC=2;MLEAF=1.00;MQ=44.00;QD=26.66;SOR=1.739	GT:AD:DP:GQ:PL	1/1:0,36:36:99:988,107,0
X	8099574	.	A	C	1110.77	.	AC=2;AF=1.00;AN=2;DP=41;ExcessHet=3.0103;FS=0.000;MLEAC=2;MLEAF=1.00;MQ=43.95;QD=27.09;SOR=0.954	GT:AD:DP:GQ:PL	1/1:0,41:41:99:1139,123,0
X	8099629	.	G	C	966.77	.	AC=2;AF=1.00;AN=2;DP=36;ExcessHet=3.0103;FS=0.000;MLEAC=2;MLEAF=1.00;MQ=43.95;QD=26.85;SOR=1.547	GT:AD:DP:GQ:PL	1/1:0,36:36:99:995,108,0
X	8099656	.	A	G	830.77	.	AC=2;AF=1.00;AN=2;DP=32;ExcessHet=3.0103;FS=0.000;MLEAC=2;MLEAF=1.00;MQ=43.88;QD=25.96;SOR=1.284	GT:AD:DP:GQ:PL	1/1:0,32:32:95:859,95,0
X	8099728	.	C	A	977.77	.	AC=2;AF=1.00;AN=2;DP=33;ExcessHet=3.0103;FS=0.000;MLEAC=2;MLEAF=1.00;MQ=43.76;QD=29.63;SOR=1.179	GT:AD:DP:GQ:PL	1/1:0,33:33:99:1006,99,0
X	8100110	.	A	C	1275.77	.	AC=2;AF=1.00;AN=2;DP=46;ExcessHet=3.0103;FS=0.000;MLEAC=2;MLEAF=1.00;MQ=43.44;QD=27.73;SOR=1.464	GT:AD:DP:GQ:PL	1/1:0,46:46:99:1304,138,0
X	8100186	.	A	G	1446.77	.	AC=2;AF=1.00;AN=2;DP=52;ExcessHet=3.0103;FS=0.000;MLEAC=2;MLEAF=1.00;MQ=42.26;QD=27.82;SOR=0.941	GT:AD:DP:GQ:PL	1/1:0,52:52:99:1475,156,0
X	8100195	.	T	TGATGGCATCTACAGCTTG	2269.73	.	AC=2;AF=1.00;AN=2;DP=51;ExcessHet=3.0103;FS=0.000;MLEAC=2;MLEAF=1.00;MQ=42.18;QD=27.72;SOR=0.818	GT:AD:DP:GQ:PL	1/1:0,49:49:99:2307,159,0
X	8100202	.	T	A	1977.77	.	AC=2;AF=1.00;AN=2;DP=45;ExcessHet=3.0103;FS=0.000;MLEAC=2;MLEAF=1.00;MQ=41.89;QD=27.11;SOR=1.154	GT:AD:DP:GQ:PL	1/1:0,45:45:99:2006,138,0
X	8100218	.	CGT	C	2324.73	.	AC=2;AF=1.00;AN=2;DP=51;ExcessHet=3.0103;FS=0.000;MLEAC=2;MLEAF=1.00;MQ=42.14;QD=30.54;SOR=1.436	GT:AD:DP:GQ:PL	1/1:0,51:51:99:2362,160,0
X	8100221	.	G	GCAAC	2324.73	.	AC=2;AF=1.00;AN=2;DP=51;ExcessHet=3.0103;FS=0.000;MLEAC=2;MLEAF=1.00;MQ=42.14;QD=32.24;SOR=1.436	GT:AD:DP:GQ:PL	1/1:0,51:51:99:2362,160,0
X	8100243	.	A	C	1942.77	.	AC=2;AF=1.00;AN=2;DP=44;ExcessHet=3.0103;FS=0.000;MLEAC=2;MLEAF=1.00;MQ=42.42;QD=32.25;SOR=1.230	GT:AD:DP:GQ:PL	1/1:0,44:44:99:1971,132,0
X	8100253	.	A	T	1945.77	.	AC=2;AF=1.00;AN=2;DP=45;ExcessHet=3.0103;FS=0.000;MLEAC=2;MLEAF=1.00;MQ=42.50;QD=28.16;SOR=1.038	GT:AD:DP:GQ:PL	1/1:0,45:45:99:1974,135,0
X	8100294	.	A	C	1124.77	.	AC=2;AF=1.00;AN=2;DP=42;ExcessHet=3.0103;FS=0.000;MLEAC=2;MLEAF=1.00;MQ=43.19;QD=26.78;SOR=1.127	GT:AD:DP:GQ:PL	1/1:0,42:42:99:1153,126,0
X	8100422	.	CCT	C	924.73	.	AC=2;AF=1.00;AN=2;DP=33;ExcessHet=3.0103;FS=0.000;MLEAC=2;MLEAF=1.00;MQ=43.09;QD=30.82;SOR=0.826	GT:AD:DP:GQ:PL	1/1:0,30:30:90:962,90,0
X	8100502	.	A	T	1153.77	.	AC=2;AF=1.00;AN=2;DP=42;ExcessHet=3.0103;FS=0.000;MLEAC=2;MLEAF=1.00;MQ=43.47;QD=27.47;SOR=0.788	GT:AD:DP:GQ:PL	1/1:0,42:42:99:1182,126,0
X	8100622	.	A	G	2216.77	.	AC=2;AF=1.00;AN=2;DP=51;ExcessHet=3.0103;FS=0.000;MLEAC=2;MLEAF=1.00;MQ=43.27;QD=28.24;SOR=1.094	GT:AD:DP:GQ:PL	1/1:0,51:51:99:2245,153,0
X	8100625	.	A	ATT	2251.73	.	AC=2;AF=1.00;AN=2;DP=50;ExcessHet=3.0103;FS=0.000;MLEAC=2;MLEAF=1.00;MQ=43.25;QD=29.01;SOR=1.157	GT:AD:DP:GQ:PL	1/1:0,50:50:99:2289,156,0
X	8100659	.	C	A	1362.77	.	AC=2;AF=1.00;AN=2;DP=51;ExcessHet=3.0103;FS=0.000;MLEAC=2;MLEAF=1.00;MQ=43.19;QD=27.26;SOR=1.157	GT:AD:DP:GQ:PL	1/1:0,50:50:99:1391,149,0
X	8100713	.	C	T	2310.77	.	AC=2;AF=1.00;AN=2;DP=51;ExcessHet=3.0103;FS=0.000;MLEAC=2;MLEAF=1.00;MQ=43.40;QD=31.63;SOR=1.094	GT:AD:DP:GQ:PL	1/1:0,51:51:99:2339,160,0
X	8100719	.	G	A	2310.77	.	AC=2;AF=1.00;AN=2;DP=52;ExcessHet=3.0103;FS=0.000;MLEAC=2;MLEAF=1.00;MQ=43.41;QD=31.11;SOR=1.136	GT:AD:DP:GQ:PL	1/1:0,52:52:99:2339,160,0
X	8100795	.	T	A	2213.77	.	AC=2;AF=1.00;AN=2;DP=51;ExcessHet=3.0103;FS=0.000;MLEAC=2;MLEAF=1.00;MQ=43.23;QD=30.17;SOR=0.732	GT:AD:DP:GQ:PL	1/1:0,51:51:99:2242,156,0
X	8100802	.	A	ACATT	2281.73	.	AC=2;AF=1.00;AN=2;DP=49;ExcessHet=3.0103;FS=0.000;MLEAC=2;MLEAF=1.00;MQ=43.24;QD=31.30;SOR=0.733	GT:AD:DP:GQ:PL	1/1:0,49:49:99:2319,160,0
X	8100812	.	T	C	2401.77	.	AC=2;AF=1.00;AN=2;DP=52;ExcessHet=3.0103;FS=0.000;MLEAC=2;MLEAF=1.00;MQ=43.19;QD=30.41;SOR=0.853	GT:AD:DP:GQ:PL	1/1:0,52:52:99:2430,163,0
X	8100826	.	T	C	2446.77	.	AC=2;AF=1.00;AN=2;DP=52;ExcessHet=3.0103;FS=0.000;MLEAC=2;MLEAF=1.00;MQ=43.23;QD=28.35;SOR=0.853	GT:AD:DP:GQ:PL	1/1:0,52:52:99:2475,166,0
X	8100829	.	A	T	2401.77	.	AC=2;AF=1.00;AN=2;DP=54;ExcessHet=3.0103;FS=0.000;MLEAC=2;MLEAF=1.00;MQ=43.25;QD=27.86;SOR=0.931	GT:AD:DP:GQ:PL	1/1:0,54:54:99:2430,163,0
X	8100838	.	A	T	2356.77	.	AC=2;AF=1.00;AN=2;DP=52;ExcessHet=3.0103;FS=0.000;MLEAC=2;MLEAF=1.00;MQ=43.26;QD=34.01;SOR=0.853	GT:AD:DP:GQ:PL	1/1:0,52:52:99:2385,159,0
X	8100876	.	G	A	2383.77	.	AC=2;AF=1.00;AN=2;DP=55;ExcessHet=3.0103;FS=0.000;MLEAC=2;MLEAF=1.00;MQ=43.39;QD=33.32;SOR=1.159	GT:AD:DP:GQ:PL	1/1:0,55:55:99:2412,169,0
X	8100881	.	G	T	2353.77	.	AC=2;AF=1.00;AN=2;DP=54;ExcessHet=3.0103;FS=0.000;MLEAC=2;MLEAF=1.00;MQ=43.47;QD=27.52;SOR=1.118	GT:AD:DP:GQ:PL	1/1:0,54:54:99:2382,166,0
X	8101127	.	T	G	1536.77	.	AC=2;AF=1.00;AN=2;DP=57;ExcessHet=3.0103;FS=0.000;MLEAC=2;MLEAF=1.00;MQ=43.88;QD=26.96;SOR=1.140	GT:AD:DP:GQ:PL	1/1:0,57:57:99:1565,171,0
X	8101165	.	G	T	1585.77	.	AC=2;AF=1.00;AN=2;DP=55;ExcessHet=3.0103;FS=0.000;MLEAC=2;MLEAF=1.00;MQ=43.88;QD=28.83;SOR=0.884	GT:AD:DP:GQ:PL	1/1:0,55:55:99:1614,165,0
X	8101245	.	ATG	A	1717.73	.	AC=2;AF=1.00;AN=2;DP=45;ExcessHet=3.0103;FS=0.000;MLEAC=2;MLEAF=1.00;MQ=43.64;QD=28.10;SOR=1.387	GT:AD:DP:GQ:PL	1/1:0,39:39:99:1755,117,0
X	8101265	.	A	C	2021.77	.	AC=2;AF=1.00;AN=2;DP=45;ExcessHet=3.0103;FS=0.000;MLEAC=2;MLEAF=1.00;MQ=43.60;QD=27.51;SOR=1.414	GT:AD:DP:GQ:PL	1/1:0,45:45:99:2050,138,0
X	8101278	.	A	T	1900.77	.	AC=2;AF=1.00;AN=2;DP=44;ExcessHet=3.0103;FS=0.000;MLEAC=2;MLEAF=1.00;MQ=43.70;QD=30.30;SOR=1.828	GT:AD:DP:GQ:PL	1/1:0,44:44:99:1929,132,0
X	8101327	.	T	C	1314.77	.	AC=2;AF=1.00;AN=2;DP=49;ExcessHet=3.0103;FS=0.000;MLEAC=2;MLEAF=1.00;MQ=43.73;QD=26.83;SOR=1.345	GT:AD:DP:GQ:PL	1/1:0,49:49:99:1343,146,0
X	8101412	.	A	G	1996.77	.	AC=2;AF=1.00;AN=2;DP=48;ExcessHet=3.0103;FS=0.000;MLEAC=2;MLEAF=1.00;MQ=43.96;QD=32.84;SOR=0.776	GT:AD:DP:GQ:PL	1/1:0,48:48:99:2025,147,0
X	8101429	.	T	C	2038.77	.	AC=2;AF=1.00;AN=2;DP=50;ExcessHet=3.0103;FS=0.000;MLEAC=2;MLEAF=1.00;MQ=43.96;QD=34.08;SOR=0.773	GT:AD:DP:GQ:PL	1/1:0,50:50:99:2067,150,0
X	8101516	.	A	C	1130.77	.	AC=2;AF=1.00;AN=2;DP=43;ExcessHet=3.0103;FS=0.000;MLEAC=2;MLEAF=1.00;MQ=43.82;QD=26.30;SOR=0.941	GT:AD:DP:GQ:PL	1/1:0,43:43:99:1159,128,0
X	8101558	.	GGGGCGAT	G	1702.73	.	AC=2;AF=1.00;AN=2;DP=37;ExcessHet=3.0103;FS=0.000;MLEAC=2;MLEAF=1.00;MQ=43.79;QD=29.66;SOR=0.804	GT:AD:DP:GQ:PL	1/1:0,36:36:99:1740,118,0
X	8101569	.	CGGA	C	1746.73	.	AC=2;AF=1.00;AN=2;DP=40;ExcessHet=3.0103;FS=0.000;MLEAC=2;MLEAF=1.00;MQ=43.85;QD=28.85;SOR=0.902	GT:AD:DP:GQ:PL	1/1:0,40:40:99:1784,120,0
X	8101581	.	T	G	1614.77	.	AC=2;AF=1.00;AN=2;DP=36;ExcessHet=3.0103;FS=0.000;MLEAC=2;MLEAF=1.00;MQ=43.84;QD=32.42;SOR=0.804	GT:AD:DP:GQ:PL	1/1:0,36:36:99:1643,111,0
X	8101617	.	C	G	1883.77	.	AC=2;AF=1.00;AN=2;DP=42;ExcessHet=3.0103;FS=0.000;MLEAC=2;MLEAF=1.00;MQ=43.86;QD=23.69;SOR=0.693	GT:AD:DP:GQ:PL	1/1:0,42:42:99:1912,129,0
X	8101623	.	CA	C	1904.73	.	AC=2;AF=1.00;AN=2;DP=44;ExcessHet=3.0103;FS=0.000;MLEAC=2;MLEAF=1.00;MQ=43.87;QD=30.68;SOR=0.784	GT:AD:DP:GQ:PL	1/1:0,44:44:99:1942,132,0
X	8101765	.	C	G	1553.77	.	AC=2;AF=1.00;AN=2;DP=57;ExcessHet=3.0103;FS=0.000;MLEAC=2;MLEAF=1.00;MQ=43.93;QD=27.26;SOR=1.238	GT:AD:DP:GQ:PL	1/1:0,57:57:99:1582,171,0
X	8101816	.	A	G	1455.77	.	AC=2;AF=1.00;AN=2;DP=52;ExcessHet=3.0103;FS=0.000;MLEAC=2;MLEAF=1.00;MQ=43.89;QD=28.00;SOR=1.036	GT:AD:DP:GQ:PL	1/1:0,52:52:99:1484,156,0
X	8101848	.	C	CA	1091.73	.	AC=2;AF=1.00;AN=2;BaseQRankSum=0.955;ClippingRankSum=0.000;DP=53;ExcessHet=3.0103;FS=0.000;MLEAC=2;MLEAF=1.00;MQ=43.96;MQRankSum=0.000;QD=20.99;ReadPosRankSum=0.733;SOR=0.519	GT:AD:DP:GQ:PL	1/1:1,51:52:99:1129,135,0
X	8101987	.	C	T	1748.77	.	AC=2;AF=1.00;AN=2;DP=63;ExcessHet=3.0103;FS=0.000;MLEAC=2;MLEAF=1.00;MQ=44.00;QD=27.76;SOR=1.010	GT:AD:DP:GQ:PL	1/1:0,63:63:99:1777,188,0
X	8102099	.	G	A	1518.77	.	AC=2;AF=1.00;AN=2;DP=55;ExcessHet=3.0103;FS=0.000;MLEAC=2;MLEAF=1.00;MQ=43.96;QD=27.61;SOR=1.061	GT:AD:DP:GQ:PL	1/1:0,55:55:99:1547,165,0
X	8102257	.	A	T	1383.77	.	AC=2;AF=1.00;AN=2;DP=50;ExcessHet=3.0103;FS=0.000;MLEAC=2;MLEAF=1.00;MQ=44.00;QD=27.68;SOR=0.859	GT:AD:DP:GQ:PL	1/1:0,50:50:99:1412,150,0
X	8102277	.	AG	A	1740.73	.	AC=2;AF=1.00;AN=2;DP=58;ExcessHet=3.0103;FS=0.000;MLEAC=2;MLEAF=1.00;MQ=44.00;QD=30.01;SOR=0.762	GT:AD:DP:GQ:PL	1/1:0,58:58:99:1778,174,0
X	8102329	.	C	G	1557.77	.	AC=2;AF=1.00;AN=2;DP=58;ExcessHet=3.0103;FS=0.000;MLEAC=2;MLEAF=1.00;MQ=44.00;QD=26.86;SOR=0.762	GT:AD:DP:GQ:PL	1/1:0,58:58:99:1586,173,0
X	8102424	.	A	T	1461.77	.	AC=2;AF=1.00;AN=2;DP=53;ExcessHet=3.0103;FS=0.000;MLEAC=2;MLEAF=1.00;MQ=43.93;QD=27.58;SOR=1.402	GT:AD:DP:GQ:PL	1/1:0,53:53:99:1490,159,0
X	8102751	.	A	T	1943.77	.	AC=2;AF=1.00;AN=2;DP=44;ExcessHet=3.0103;FS=0.000;MLEAC=2;MLEAF=1.00;MQ=44.00;QD=34.08;SOR=1.105	GT:AD:DP:GQ:PL	1/1:0,44:44:99:1972,139,0
X	8102763	.	CGTGTGTATGT	C	1991.73	.	AC=2;AF=1.00;AN=2;DP=46;ExcessHet=3.0103;FS=0.000;MLEAC=2;MLEAF=1.00;MQ=44.00;QD=30.40;SOR=0.976	GT:AD:DP:GQ:PL	1/1:0,46:46:99:2029,138,0
X	8102808	.	A	AAT	2328.73	.	AC=2;AF=1.00;AN=2;DP=56;ExcessHet=3.0103;FS=0.000;MLEAC=2;MLEAF=1.00;MQ=44.79;QD=29.77;SOR=1.009	GT:AD:DP:GQ:PL	1/1:0,56:56:99:2366,174,0
X	8102852	.	G	A	1463.77	.	AC=2;AF=1.00;AN=2;DP=52;ExcessHet=3.0103;FS=0.000;MLEAC=2;MLEAF=1.00;MQ=44.85;QD=28.15;SOR=1.036	GT:AD:DP:GQ:PL	1/1:0,52:52:99:1492,156,0
X	8103082	.	T	C	1239.77	.	AC=2;AF=1.00;AN=2;DP=49;ExcessHet=3.0103;FS=0.000;MLEAC=2;MLEAF=1.00;MQ=44.00;QD=25.30;SOR=0.733	GT:AD:DP:GQ:PL	1/1:0,49:49:99:1268,145,0
X	8103428	.	ACATATATG	A	2122.73	.	AC=2;AF=1.00;AN=2;DP=50;ExcessHet=3.0103;FS=0.000;MLEAC=2;MLEAF=1.00;MQ=44.00;QD=28.95;SOR=2.030	GT:AD:DP:GQ:PL	1/1:0,48:48:99:2160,145,0
X	8104580	.	G	C	1222.77	.	AC=2;AF=1.00;AN=2;DP=45;ExcessHet=3.0103;FS=0.000;MLEAC=2;MLEAF=1.00;MQ=44.00;QD=27.17;SOR=0.737	GT:AD:DP:GQ:PL	1/1:0,45:45:99:1251,135,0
X	8104724	.	A	C	1185.77	.	AC=2;AF=1.00;AN=2;DP=44;ExcessHet=3.0103;FS=0.000;MLEAC=2;MLEAF=1.00;MQ=44.00;QD=26.95;SOR=1.364	GT:AD:DP:GQ:PL	1/1:0,44:44:99:1214,132,0
X	8104765	.	G	A	1022.77	.	AC=2;AF=1.00;AN=2;DP=38;ExcessHet=3.0103;FS=0.000;MLEAC=2;MLEAF=1.00;MQ=44.00;QD=26.91;SOR=1.040	GT:AD:DP:GQ:PL	1/1:0,38:38:99:1051,114,0
X	8104808	.	A	G	1064.77	.	AC=2;AF=1.00;AN=2;DP=39;ExcessHet=3.0103;FS=0.000;MLEAC=2;MLEAF=1.00;MQ=43.95;QD=27.30;SOR=0.743	GT:AD:DP:GQ:PL	1/1:0,39:39:99:1093,117,0
X	8104952	.	A	G	862.77	.	AC=2;AF=1.00;AN=2;DP=33;ExcessHet=3.0103;FS=0.000;MLEAC=2;MLEAF=1.00;MQ=43.88;QD=26.14;SOR=0.880	GT:AD:DP:GQ:PL	1/1:0,33:33:98:891,98,0
X	8105156	.	A	G	1233.77	.	AC=2;AF=1.00;AN=2;DP=46;ExcessHet=3.0103;FS=0.000;MLEAC=2;MLEAF=1.00;MQ=43.74;QD=26.82;SOR=0.780	GT:AD:DP:GQ:PL	1/1:0,46:46:99:1262,137,0
X	8105198	.	A	G	1990.77	.	AC=2;AF=1.00;AN=2;DP=45;ExcessHet=3.0103;FS=0.000;MLEAC=2;MLEAF=1.00;MQ=43.48;QD=26.67;SOR=0.829	GT:AD:DP:GQ:PL	1/1:0,45:45:99:2019,135,0
X	8105205	.	A	AAT	1942.73	.	AC=2;AF=1.00;AN=2;DP=44;ExcessHet=3.0103;FS=0.000;MLEAC=2;MLEAF=1.00;MQ=43.51;QD=28.89;SOR=0.883	GT:AD:DP:GQ:PL	1/1:0,44:44:99:1980,132,0
X	8105207	.	G	A	1981.77	.	AC=2;AF=1.00;AN=2;DP=44;ExcessHet=3.0103;FS=0.000;MLEAC=2;MLEAF=1.00;MQ=43.51;QD=29.69;SOR=0.883	GT:AD:DP:GQ:PL	1/1:0,44:44:99:2010,135,0
X	8105222	.	T	C	1766.77	.	AC=2;AF=1.00;AN=2;DP=40;ExcessHet=3.0103;FS=0.000;MLEAC=2;MLEAF=1.00;MQ=43.27;QD=34.53;SOR=0.902	GT:AD:DP:GQ:PL	1/1:0,40:40:99:1795,123,0
X	8105252	.	T	TGAACGAG	1576.73	.	AC=2;AF=1.00;AN=2;DP=32;ExcessHet=3.0103;FS=0.000;MLEAC=2;MLEAF=1.00;MQ=43.15;QD=34.80;SOR=0.693	GT:AD:DP:GQ:PL	1/1:0,32:32:99:1614,108,0
X	8105259	.	A	T	1576.77	.	AC=2;AF=1.00;AN=2;DP=34;ExcessHet=3.0103;FS=0.000;MLEAC=2;MLEAF=1.00;MQ=43.15;QD=33.94;SOR=1.085	GT:AD:DP:GQ:PL	1/1:0,34:34:99:1605,108,0
X	8105269	.	T	C	1538.77	.	AC=2;AF=1.00;AN=2;DP=35;ExcessHet=3.0103;FS=0.000;MLEAC=2;MLEAF=1.00;MQ=43.32;QD=22.83;SOR=0.869	GT:AD:DP:GQ:PL	1/1:0,35:35:99:1567,111,0
X	8105365	.	G	A	1029.77	.	AC=2;AF=1.00;AN=2;DP=38;ExcessHet=3.0103;FS=0.000;MLEAC=2;MLEAF=1.00;MQ=43.85;QD=27.10;SOR=1.329	GT:AD:DP:GQ:PL	1/1:0,38:38:99:1058,114,0
X	8105446	.	T	C	783.77	.	AC=2;AF=1.00;AN=2;DP=29;ExcessHet=3.0103;FS=0.000;MLEAC=2;MLEAF=1.00;MQ=43.07;QD=27.03;SOR=1.071	GT:AD:DP:GQ:PL	1/1:0,29:29:87:812,87,0
X	8105572	.	G	A	839.77	.	AC=2;AF=1.00;AN=2;DP=31;ExcessHet=3.0103;FS=0.000;MLEAC=2;MLEAF=1.00;MQ=43.81;QD=27.09;SOR=1.044	GT:AD:DP:GQ:PL	1/1:0,31:31:93:868,93,0
X	8105602	.	G	A	1008.77	.	AC=2;AF=1.00;AN=2;DP=37;ExcessHet=3.0103;FS=0.000;MLEAC=2;MLEAF=1.00;MQ=43.89;QD=28.02;SOR=0.927	GT:AD:DP:GQ:PL	1/1:0,36:36:99:1037,108,0
X	8105680	.	G	A	1202.77	.	AC=2;AF=1.00;AN=2;DP=45;ExcessHet=3.0103;FS=0.000;MLEAC=2;MLEAF=1.00;MQ=43.87;QD=27.34;SOR=1.230	GT:AD:DP:GQ:PL	1/1:0,44:44:99:1231,132,0
X	8105842	.	C	A	1050.77	.	AC=2;AF=1.00;AN=2;DP=39;ExcessHet=3.0103;FS=0.000;MLEAC=2;MLEAF=1.00;MQ=44.00;QD=27.65;SOR=0.914	GT:AD:DP:GQ:PL	1/1:0,38:38:99:1079,114,0
X	8105919	.	AAC	A	1740.73	.	AC=2;AF=1.00;AN=2;DP=45;ExcessHet=3.0103;FS=0.000;MLEAC=2;MLEAF=1.00;MQ=45.18;QD=33.70;SOR=0.737	GT:AD:DP:GQ:PL	1/1:0,45:45:99:1778,135,0
X	8106243	.	A	C	1138.77	.	AC=2;AF=1.00;AN=2;DP=42;ExcessHet=3.0103;FS=0.000;MLEAC=2;MLEAF=1.00;MQ=43.62;QD=27.11;SOR=1.005	GT:AD:DP:GQ:PL	1/1:0,42:42:99:1167,126,0
X	8106271	.	T	C	1116.77	.	AC=2;AF=1.00;AN=2;DP=43;ExcessHet=3.0103;FS=0.000;MLEAC=2;MLEAF=1.00;MQ=43.58;QD=25.97;SOR=1.055	GT:AD:DP:GQ:PL	1/1:0,43:43:99:1145,128,0
X	8106337	.	T	A	2485.77	.	AC=2;AF=1.00;AN=2;DP=56;ExcessHet=3.0103;FS=0.000;MLEAC=2;MLEAF=1.00;MQ=43.57;QD=30.98;SOR=0.922	GT:AD:DP:GQ:PL	1/1:0,56:56:99:2514,175,0
X	8106344	.	C	A	2492.77	.	AC=2;AF=1.00;AN=2;DP=57;ExcessHet=3.0103;FS=0.000;MLEAC=2;MLEAF=1.00;MQ=43.55;QD=28.68;SOR=0.728	GT:AD:DP:GQ:PL	1/1:0,57:57:99:2521,175,0
X	8106524	.	T	C	2235.77	.	AC=2;AF=1.00;AN=2;DP=31;ExcessHet=3.0103;FS=0.000;MLEAC=2;MLEAF=1.00;MQ=43.43;QD=26.68;SOR=5.486	GT:AD:DP:GQ:PL	1/1:0,31:31:99:2264,153,0
X	8106527	.	G	GCCGATCA	2570.73	.	AC=2;AF=1.00;AN=2;DP=52;ExcessHet=3.0103;FS=0.000;MLEAC=2;MLEAF=1.00;MQ=43.17;QD=29.20;SOR=1.136	GT:AD:DP:GQ:PL	1/1:0,52:52:99:2608,181,0
X	8106551	.	A	G	2607.77	.	AC=2;AF=1.00;AN=2;DP=64;ExcessHet=3.0103;FS=0.000;MLEAC=2;MLEAF=1.00;MQ=43.26;QD=29.47;SOR=0.892	GT:AD:DP:GQ:PL	1/1:0,64:64:99:2636,192,0
X	8106828	.	C	CGTATGTAT	2086.73	.	AC=2;AF=1.00;AN=2;DP=49;ExcessHet=3.0103;FS=0.000;MLEAC=2;MLEAF=1.00;MQ=43.48;QD=33.23;SOR=1.038	GT:AD:DP:GQ:PL	1/1:0,45:45:99:2124,144,0
X	8106845	.	G	T	2159.77	.	AC=2;AF=1.00;AN=2;DP=52;ExcessHet=3.0103;FS=0.000;MLEAC=2;MLEAF=1.00;MQ=43.51;QD=31.57;SOR=0.941	GT:AD:DP:GQ:PL	1/1:0,52:52:99:2188,156,0
X	8106897	.	A	G	1224.77	.	AC=2;AF=1.00;AN=2;DP=47;ExcessHet=3.0103;FS=0.000;MLEAC=2;MLEAF=1.00;MQ=43.83;QD=26.63;SOR=0.780	GT:AD:DP:GQ:PL	1/1:0,46:46:99:1253,137,0
X	8107052	.	T	C	1319.77	.	AC=2;AF=1.00;AN=2;DP=49;ExcessHet=3.0103;FS=0.000;MLEAC=2;MLEAF=1.00;MQ=43.96;QD=26.93;SOR=1.112	GT:AD:DP:GQ:PL	1/1:0,49:49:99:1348,146,0
X	8107083	.	G	T	1363.77	.	AC=2;AF=1.00;AN=2;DP=47;ExcessHet=3.0103;FS=0.000;MLEAC=2;MLEAF=1.00;MQ=44.00;QD=29.02;SOR=1.132	GT:AD:DP:GQ:PL	1/1:0,47:47:99:1392,144,0
X	8107155	.	C	T	1388.77	.	AC=2;AF=1.00;AN=2;DP=51;ExcessHet=3.0103;FS=0.000;MLEAC=2;MLEAF=1.00;MQ=43.96;QD=27.78;SOR=1.051	GT:AD:DP:GQ:PL	1/1:0,50:50:99:1417,150,0
X	8107824	.	G	C	1405.77	.	AC=2;AF=1.00;AN=2;DP=52;ExcessHet=3.0103;FS=0.000;MLEAC=2;MLEAF=1.00;MQ=43.96;QD=27.03;SOR=0.941	GT:AD:DP:GQ:PL	1/1:0,52:52:99:1434,155,0
X	8107837	.	T	C	1371.77	.	AC=2;AF=1.00;AN=2;DP=52;ExcessHet=3.0103;FS=0.000;MLEAC=2;MLEAF=1.00;MQ=43.68;QD=26.38;SOR=1.036	GT:AD:DP:GQ:PL	1/1:0,52:52:99:1400,155,0
X	8107935	.	TG	T	1269.73	.	AC=2;AF=1.00;AN=2;BaseQRankSum=-0.867;ClippingRankSum=0.000;DP=47;ExcessHet=3.0103;FS=0.000;MLEAC=2;MLEAF=1.00;MQ=43.90;MQRankSum=-0.107;QD=27.60;ReadPosRankSum=-0.415;SOR=0.500	GT:AD:DP:GQ:PL	1/1:1,45:46:99:1307,110,0
X	8108763	.	G	A	1321.77	.	AC=2;AF=1.00;AN=2;DP=47;ExcessHet=3.0103;FS=0.000;MLEAC=2;MLEAF=1.00;MQ=43.92;QD=28.12;SOR=1.022	GT:AD:DP:GQ:PL	1/1:0,47:47:99:1350,141,0
X	8108895	.	A	T	2176.77	.	AC=2;AF=1.00;AN=2;DP=48;ExcessHet=3.0103;FS=0.000;MLEAC=2;MLEAF=1.00;MQ=43.86;QD=27.80;SOR=2.030	GT:AD:DP:GQ:PL	1/1:0,48:48:99:2205,148,0
X	8108898	.	C	CG	2257.73	.	AC=2;AF=1.00;AN=2;DP=50;ExcessHet=3.0103;FS=0.000;MLEAC=2;MLEAF=1.00;MQ=43.86;QD=28.82;SOR=2.124	GT:AD:DP:GQ:PL	1/1:0,50:50:99:2295,154,0
X	8108899	.	T	A	2266.77	.	AC=2;AF=1.00;AN=2;DP=50;ExcessHet=3.0103;FS=0.000;MLEAC=2;MLEAF=1.00;MQ=43.86;QD=30.11;SOR=2.124	GT:AD:DP:GQ:PL	1/1:0,50:50:99:2295,154,0
X	8108902	.	A	G	2266.77	.	AC=2;AF=1.00;AN=2;DP=50;ExcessHet=3.0103;FS=0.000;MLEAC=2;MLEAF=1.00;MQ=43.86;QD=27.99;SOR=2.303	GT:AD:DP:GQ:PL	1/1:0,50:50:99:2295,154,0
X	8108905	.	TTA	T	2167.73	.	AC=2;AF=1.00;AN=2;DP=49;ExcessHet=3.0103;FS=0.000;MLEAC=2;MLEAF=1.00;MQ=43.86;QD=23.49;SOR=2.448	GT:AD:DP:GQ:PL	1/1:0,49:49:99:2205,147,0
X	8108909	.	G	C	2176.77	.	AC=2;AF=1.00;AN=2;DP=49;ExcessHet=3.0103;FS=0.000;MLEAC=2;MLEAF=1.00;MQ=43.86;QD=30.73;SOR=2.448	GT:AD:DP:GQ:PL	1/1:0,49:49:99:2205,147,0
X	8108920	.	T	A	1988.77	.	AC=2;AF=1.00;AN=2;DP=47;ExcessHet=3.0103;FS=0.000;MLEAC=2;MLEAF=1.00;MQ=43.85;QD=25.27;SOR=2.352	GT:AD:DP:GQ:PL	1/1:0,47:47:99:2017,144,0
X	8108930	.	C	T	1868.77	.	AC=2;AF=1.00;AN=2;DP=44;ExcessHet=3.0103;FS=0.000;MLEAC=2;MLEAF=1.00;MQ=43.85;QD=30.23;SOR=2.200	GT:AD:DP:GQ:PL	1/1:0,44:44:99:1897,132,0
X	8109126	.	T	C	728.77	.	AC=2;AF=1.00;AN=2;DP=17;ExcessHet=3.0103;FS=0.000;MLEAC=2;MLEAF=1.00;MQ=42.18;QD=30.55;SOR=1.371	GT:AD:DP:GQ:PL	1/1:0,17:17:51:757,51,0
X	8109129	.	C	T	728.77	.	AC=2;AF=1.00;AN=2;DP=16;ExcessHet=3.0103;FS=0.000;MLEAC=2;MLEAF=1.00;MQ=42.07;QD=29.12;SOR=1.609	GT:AD:DP:GQ:PL	1/1:0,16:16:51:757,51,0
X	8109161	.	A	T	556.77	.	AC=2;AF=1.00;AN=2;DP=13;ExcessHet=3.0103;FS=0.000;MLEAC=2;MLEAF=1.00;MQ=41.61;QD=27.11;SOR=1.179	GT:AD:DP:GQ:PL	1/1:0,13:13:39:585,39,0
X	8109162	.	C	G	556.77	.	AC=2;AF=1.00;AN=2;DP=13;ExcessHet=3.0103;FS=0.000;MLEAC=2;MLEAF=1.00;MQ=41.61;QD=27.44;SOR=1.179	GT:AD:DP:GQ:PL	1/1:0,13:13:39:585,39,0
X	8109167	.	A	T	556.77	.	AC=2;AF=1.00;AN=2;DP=12;ExcessHet=3.0103;FS=0.000;MLEAC=2;MLEAF=1.00;MQ=41.40;QD=29.83;SOR=0.693	GT:AD:DP:GQ:PL	1/1:0,12:12:39:585,39,0
X	8109177	.	T	C	466.77	.	AC=2;AF=1.00;AN=2;DP=9;ExcessHet=3.0103;FS=0.000;MLEAC=2;MLEAF=1.00;MQ=40.50;QD=31.74;SOR=0.892	GT:AD:DP:GQ:PL	1/1:0,9:9:33:495,33,0
X	8109180	.	G	T	376.78	.	AC=2;AF=1.00;AN=2;DP=9;ExcessHet=3.0103;FS=0.000;MLEAC=2;MLEAF=1.00;MQ=40.50;QD=25.79;SOR=0.892	GT:AD:DP:GQ:PL	1/1:0,9:9:27:405,27,0
X	8109185	.	C	T	376.78	.	AC=2;AF=1.00;AN=2;DP=8;ExcessHet=3.0103;FS=0.000;MLEAC=2;MLEAF=1.00;MQ=40.31;QD=26.60;SOR=1.179	GT:AD:DP:GQ:PL	1/1:0,8:8:27:405,27,0
X	8109186	.	C	G	376.78	.	AC=2;AF=1.00;AN=2;DP=8;ExcessHet=3.0103;FS=0.000;MLEAC=2;MLEAF=1.00;MQ=40.31;QD=29.72;SOR=1.179	GT:AD:DP:GQ:PL	1/1:0,8:8:27:405,27,0
X	8109196	.	AAGTGTG	A	187.87	.	AC=2;AF=1.00;AN=2;DP=5;ExcessHet=3.0103;FS=0.000;MLEAC=2;MLEAF=1.00;MQ=39.82;QD=31.87;SOR=1.022	GT:AD:DP:GQ:PL	1/1:0,5:5:15:225,15,0
X	8109209	.	T	A	152.03	.	AC=2;AF=1.00;AN=2;DP=4;ExcessHet=3.0103;FS=0.000;MLEAC=2;MLEAF=1.00;MQ=39.26;QD=32.67;SOR=1.609	GT:AD:DP:GQ:PL	1/1:0,4:4:12:180,12,0
X	8109210	.	T	C	152.03	.	AC=2;AF=1.00;AN=2;DP=4;ExcessHet=3.0103;FS=0.000;MLEAC=2;MLEAF=1.00;MQ=39.26;QD=29.12;SOR=1.609	GT:AD:DP:GQ:PL	1/1:0,4:4:12:180,12,0
X	8109213	.	T	C	152.03	.	AC=2;AF=1.00;AN=2;DP=4;ExcessHet=3.0103;FS=0.000;MLEAC=2;MLEAF=1.00;MQ=39.26;QD=29.67;SOR=1.609	GT:AD:DP:GQ:PL	1/1:0,4:4:12:180,12,0
X	8109221	.	A	T	107.28	.	AC=2;AF=1.00;AN=2;DP=3;ExcessHet=3.0103;FS=0.000;MLEAC=2;MLEAF=1.00;MQ=38.30;QD=29.56;SOR=1.179	GT:AD:DP:GQ:PL	1/1:0,3:3:9:135,9,0
X	8109251	.	A	ACTGT	502.73	.	AC=2;AF=1.00;AN=2;DP=10;ExcessHet=3.0103;FS=0.000;MLEAC=2;MLEAF=1.00;MQ=41.77;QD=31.52;SOR=1.085	GT:AD:DP:GQ:PL	1/1:0,10:10:36:540,36,0
X	8109252	.	A	ATC	502.73	.	AC=2;AF=1.00;AN=2;DP=12;ExcessHet=3.0103;FS=0.000;MLEAC=2;MLEAF=1.00;MQ=42.15;QD=32.90;SOR=1.445	GT:AD:DP:GQ:PL	1/1:0,12:12:36:540,36,0
X	8109280	.	G	A	453.77	.	AC=2;AF=1.00;AN=2;DP=18;ExcessHet=3.0103;FS=0.000;MLEAC=2;MLEAF=1.00;MQ=42.78;QD=25.21;SOR=1.493	GT:AD:DP:GQ:PL	1/1:0,18:18:53:482,53,0
X	8109403	.	G	C	824.77	.	AC=2;AF=1.00;AN=2;DP=31;ExcessHet=3.0103;FS=0.000;MLEAC=2;MLEAF=1.00;MQ=43.94;QD=26.61;SOR=1.402	GT:AD:DP:GQ:PL	1/1:0,31:31:93:853,93,0
X	8109603	.	G	A	2143.77	.	AC=2;AF=1.00;AN=2;DP=49;ExcessHet=3.0103;FS=0.000;MLEAC=2;MLEAF=1.00;MQ=43.57;QD=29.14;SOR=1.112	GT:AD:DP:GQ:PL	1/1:0,49:49:99:2172,147,0
X	8109610	.	T	C	2252.77	.	AC=2;AF=1.00;AN=2;DP=49;ExcessHet=3.0103;FS=0.000;MLEAC=2;MLEAF=1.00;MQ=43.57;QD=31.59;SOR=0.909	GT:AD:DP:GQ:PL	1/1:0,49:49:99:2281,154,0
X	8109624	.	C	T	2401.77	.	AC=2;AF=1.00;AN=2;DP=51;ExcessHet=3.0103;FS=0.000;MLEAC=2;MLEAF=1.00;MQ=43.63;QD=32.29;SOR=1.201	GT:AD:DP:GQ:PL	1/1:0,51:51:99:2430,163,0
X	8109625	.	T	C	2394.77	.	AC=2;AF=1.00;AN=2;DP=51;ExcessHet=3.0103;FS=0.000;MLEAC=2;MLEAF=1.00;MQ=43.63;QD=26.62;SOR=1.201	GT:AD:DP:GQ:PL	1/1:0,51:51:99:2423,163,0
X	8109639	.	A	ATT	2220.73	.	AC=2;AF=1.00;AN=2;DP=50;ExcessHet=3.0103;FS=0.000;MLEAC=2;MLEAF=1.00;MQ=43.88;QD=31.44;SOR=1.051	GT:AD:DP:GQ:PL	1/1:0,50:50:99:2258,154,0
X	8109683	.	C	T	1714.77	.	AC=2;AF=1.00;AN=2;DP=63;ExcessHet=3.0103;FS=0.000;MLEAC=2;MLEAF=1.00;MQ=43.91;QD=27.22;SOR=0.933	GT:AD:DP:GQ:PL	1/1:0,63:63:99:1743,188,0
X	8110059	.	ACC	A	2327.73	.	AC=2;AF=1.00;AN=2;DP=54;ExcessHet=3.0103;FS=0.000;MLEAC=2;MLEAF=1.00;MQ=43.96;QD=31.28;SOR=0.808	GT:AD:DP:GQ:PL	1/1:0,53:53:99:2365,166,0
X	8110063	.	A	C	2336.77	.	AC=2;AF=1.00;AN=2;DP=56;ExcessHet=3.0103;FS=0.000;MLEAC=2;MLEAF=1.00;MQ=43.97;QD=31.88;SOR=0.729	GT:AD:DP:GQ:PL	1/1:0,55:55:99:2365,166,0
X	8110263	.	G	C	2411.77	.	AC=2;AF=1.00;AN=2;DP=55;ExcessHet=3.0103;FS=0.000;MLEAC=2;MLEAF=1.00;MQ=43.86;QD=30.53;SOR=1.159	GT:AD:DP:GQ:PL	1/1:0,55:55:99:2440,166,0
X	8110269	.	T	C	2478.77	.	AC=2;AF=1.00;AN=2;DP=57;ExcessHet=3.0103;FS=0.000;MLEAC=2;MLEAF=1.00;MQ=43.86;QD=34.71;SOR=1.140	GT:AD:DP:GQ:PL	1/1:0,57:57:99:2507,172,0
X	8110297	.	C	T	1654.77	.	AC=2;AF=1.00;AN=2;DP=60;ExcessHet=3.0103;FS=0.000;MLEAC=2;MLEAF=1.00;MQ=43.84;QD=27.58;SOR=1.071	GT:AD:DP:GQ:PL	1/1:0,60:60:99:1683,180,0
X	8110467	.	T	A	2814.77	.	AC=2;AF=1.00;AN=2;BaseQRankSum=-0.869;ClippingRankSum=0.000;DP=65;ExcessHet=3.0103;FS=3.505;MLEAC=2;MLEAF=1.00;MQ=43.74;MQRankSum=-0.327;QD=33.52;ReadPosRankSum=0.213;SOR=0.630	GT:AD:DP:GQ:PL	1/1:1,64:65:99:2843,157,0
X	8110474	.	C	CGATGAATT	2895.73	.	AC=2;AF=1.00;AN=2;BaseQRankSum=0.686;ClippingRankSum=0.000;DP=63;ExcessHet=3.0103;FS=3.369;MLEAC=2;MLEAF=1.00;MQ=43.74;MQRankSum=-0.333;QD=35.93;ReadPosRankSum=0.440;SOR=0.535	GT:AD:DP:GQ:PL	1/1:1,62:63:99:2933,160,0
X	8110485	.	A	G	2789.77	.	AC=2;AF=1.00;AN=2;BaseQRankSum=-0.670;ClippingRankSum=0.000;DP=68;ExcessHet=3.0103;FS=3.140;MLEAC=2;MLEAF=1.00;MQ=43.73;MQRankSum=-0.347;QD=35.65;ReadPosRankSum=1.147;SOR=0.365	GT:AD:DP:GQ:PL	1/1:1,67:68:99:2818,159,0
X	8110491	.	T	G	2689.77	.	AC=2;AF=1.00;AN=2;BaseQRankSum=-0.377;ClippingRankSum=0.000;DP=63;ExcessHet=3.0103;FS=3.222;MLEAC=2;MLEAF=1.00;MQ=43.70;MQRankSum=-0.362;QD=29.14;ReadPosRankSum=1.679;SOR=0.428	GT:AD:DP:GQ:PL	1/1:1,62:63:99:2718,148,0
X	8110503	.	C	G	1762.77	.	AC=2;AF=1.00;AN=2;DP=65;ExcessHet=3.0103;FS=0.000;MLEAC=2;MLEAF=1.00;MQ=43.71;QD=27.54;SOR=0.822	GT:AD:DP:GQ:PL	1/1:0,64:64:99:1791,192,0
X	8110643	.	A	G	1975.77	.	AC=2;AF=1.00;AN=2;DP=74;ExcessHet=3.0103;FS=0.000;MLEAC=2;MLEAF=1.00;MQ=43.49;QD=27.07;SOR=0.776	GT:AD:DP:GQ:PL	1/1:0,73:73:99:2004,218,0
X	8110808	.	T	TTTA	663.73	.	AC=2;AF=1.00;AN=2;DP=51;ExcessHet=3.0103;FS=0.000;MLEAC=2;MLEAF=1.00;MQ=43.02;QD=20.11;SOR=2.235	GT:AD:DP:GQ:PL	1/1:0,33:33:97:701,97,0
X	8110812	.	A	AT	1758.73	.	AC=2;AF=1.00;AN=2;DP=53;ExcessHet=3.0103;FS=0.000;MLEAC=2;MLEAF=1.00;MQ=43.06;QD=30.96;SOR=2.235	GT:AD:DP:GQ:PL	1/1:0,42:42:99:1796,126,0
X	8110906	.	G	A	1270.77	.	AC=2;AF=1.00;AN=2;DP=47;ExcessHet=3.0103;FS=0.000;MLEAC=2;MLEAF=1.00;MQ=42.82;QD=27.04;SOR=0.823	GT:AD:DP:GQ:PL	1/1:0,47:47:99:1299,141,0
X	8110995	.	G	A	1334.77	.	AC=2;AF=1.00;AN=2;DP=31;ExcessHet=3.0103;FS=0.000;MLEAC=2;MLEAF=1.00;MQ=43.43;QD=30.56;SOR=1.044	GT:AD:DP:GQ:PL	1/1:0,31:31:93:1363,93,0
X	8111000	.	C	G	1332.77	.	AC=2;AF=1.00;AN=2;DP=31;ExcessHet=3.0103;FS=0.000;MLEAC=2;MLEAF=1.00;MQ=43.67;QD=32.59;SOR=1.214	GT:AD:DP:GQ:PL	1/1:0,31:31:93:1361,93,0
X	8111594	.	C	T	1181.77	.	AC=2;AF=1.00;AN=2;DP=44;ExcessHet=3.0103;FS=0.000;MLEAC=2;MLEAF=1.00;MQ=43.69;QD=26.86;SOR=0.990	GT:AD:DP:GQ:PL	1/1:0,44:44:99:1210,132,0
X	8111643	.	T	A	1832.77	.	AC=2;AF=1.00;AN=2;DP=44;ExcessHet=3.0103;FS=0.000;MLEAC=2;MLEAF=1.00;MQ=43.60;QD=24.82;SOR=0.990	GT:AD:DP:GQ:PL	1/1:0,44:44:99:1861,132,0
X	8111659	.	C	G	1680.77	.	AC=2;AF=1.00;AN=2;DP=38;ExcessHet=3.0103;FS=0.000;MLEAC=2;MLEAF=1.00;MQ=43.59;QD=27.80;SOR=0.798	GT:AD:DP:GQ:PL	1/1:0,38:38:99:1709,117,0
X	8111687	.	A	G	820.77	.	AC=2;AF=1.00;AN=2;DP=30;ExcessHet=3.0103;FS=0.000;MLEAC=2;MLEAF=1.00;MQ=43.67;QD=27.36;SOR=0.693	GT:AD:DP:GQ:PL	1/1:0,30:30:90:849,90,0
X	8111718	.	A	G	1051.77	.	AC=2;AF=1.00;AN=2;DP=23;ExcessHet=3.0103;FS=0.000;MLEAC=2;MLEAF=1.00;MQ=43.66;QD=32.31;SOR=0.776	GT:AD:DP:GQ:PL	1/1:0,23:23:72:1080,72,0
X	8111723	.	T	C	1051.77	.	AC=2;AF=1.00;AN=2;DP=24;ExcessHet=3.0103;FS=0.000;MLEAC=2;MLEAF=1.00;MQ=43.59;QD=32.51;SOR=0.859	GT:AD:DP:GQ:PL	1/1:0,24:24:72:1080,72,0
X	8111728	.	A	T	1006.77	.	AC=2;AF=1.00;AN=2;DP=22;ExcessHet=3.0103;FS=0.000;MLEAC=2;MLEAF=1.00;MQ=43.64;QD=27.41;SOR=1.085	GT:AD:DP:GQ:PL	1/1:0,22:22:69:1035,69,0
X	8111774	.	C	A	353.77	.	AC=2;AF=1.00;AN=2;DP=10;ExcessHet=3.0103;FS=0.000;MLEAC=2;MLEAF=1.00;MQ=43.41;QD=32.57;SOR=2.303	GT:AD:DP:GQ:PL	1/1:0,10:10:30:382,30,0
X	8111778	.	T	TACCCACC	366.74	.	AC=2;AF=1.00;AN=2;DP=6;ExcessHet=3.0103;FS=0.000;MLEAC=2;MLEAF=1.00;MQ=43.67;QD=28.26;SOR=3.912	GT:AD:DP:GQ:PL	1/1:0,6:6:30:404,30,0
X	8111779	.	T	TCC	366.74	.	AC=2;AF=1.00;AN=2;DP=4;ExcessHet=3.0103;FS=0.000;MLEAC=2;MLEAF=1.00;MQ=44.00;QD=25.36;SOR=1.609	GT:AD:DP:GQ:PL	1/1:0,4:4:30:404,30,0
X	8111781	.	A	C	214.84	.	AC=2;AF=1.00;AN=2;DP=6;ExcessHet=3.0103;FS=0.000;MLEAC=2;MLEAF=1.00;MQ=43.36;QD=29.30;SOR=1.329	GT:AD:DP:GQ:PL	1/1:0,6:6:18:243,18,0
X	8111867	.	G	GT	404.73	.	AC=2;AF=1.00;AN=2;BaseQRankSum=-1.470;ClippingRankSum=0.000;DP=27;ExcessHet=3.0103;FS=4.075;MLEAC=2;MLEAF=1.00;MQ=43.46;MQRankSum=-0.418;QD=17.60;ReadPosRankSum=0.463;SOR=1.108	GT:AD:DP:GQ:PL	1/1:1,22:23:48:442,48,0
X	8112128	.	AAT	A	583.27	.	AC=1;AF=0.500;AN=2;BaseQRankSum=0.535;ClippingRankSum=0.000;DP=33;ExcessHet=3.0103;FS=0.000;MLEAC=1;MLEAF=0.500;MQ=43.40;MQRankSum=-0.425;QD=21.60;ReadPosRankSum=-0.116;SOR=0.602	GT:AD:DP:GQ:PL	0/1:3,24:27:1:618,0,1
X	8112168	.	T	G	1013.77	.	AC=2;AF=1.00;AN=2;DP=39;ExcessHet=3.0103;FS=0.000;MLEAC=2;MLEAF=1.00;MQ=43.56;QD=26.68;SOR=1.670	GT:AD:DP:GQ:PL	1/1:0,38:38:99:1042,113,0
X	8112232	.	AT	A	582.73	.	AC=2;AF=1.00;AN=2;BaseQRankSum=0.650;ClippingRankSum=0.000;DP=40;ExcessHet=3.0103;FS=0.000;MLEAC=2;MLEAF=1.00;MQ=43.74;MQRankSum=-0.207;QD=15.75;ReadPosRankSum=-0.918;SOR=0.784	GT:AD:DP:GQ:PL	1/1:1,36:37:88:620,88,0
X	8112302	.	G	A	1065.77	.	AC=2;AF=1.00;AN=2;BaseQRankSum=1.440;ClippingRankSum=0.000;DP=41;ExcessHet=3.0103;FS=0.000;MLEAC=2;MLEAF=1.00;MQ=44.00;MQRankSum=0.000;QD=25.99;ReadPosRankSum=0.804;SOR=0.507	GT:AD:DP:GQ:PL	1/1:1,40:41:96:1094,96,0
X	8112412	.	G	A	1618.77	.	AC=2;AF=1.00;AN=2;BaseQRankSum=-1.430;ClippingRankSum=0.000;DP=60;ExcessHet=3.0103;FS=0.000;MLEAC=2;MLEAF=1.00;MQ=43.93;MQRankSum=-0.093;QD=26.98;ReadPosRankSum=-1.308;SOR=0.266	GT:AD:DP:GQ:PL	1/1:1,59:60:99:1647,150,0
X	8112458	.	G	GA	1305.73	.	AC=2;AF=1.00;AN=2;BaseQRankSum=0.345;ClippingRankSum=0.000;DP=54;ExcessHet=3.0103;FS=0.000;MLEAC=2;MLEAF=1.00;MQ=43.93;MQRankSum=-0.099;QD=24.64;ReadPosRankSum=0.294;SOR=0.255	GT:AD:DP:GQ:PL	1/1:1,52:53:99:1343,138,0
X	8112521	.	A	G	1338.77	.	AC=2;AF=1.00;AN=2;DP=48;ExcessHet=3.0103;FS=0.000;MLEAC=2;MLEAF=1.00;MQ=43.84;QD=27.89;SOR=0.866	GT:AD:DP:GQ:PL	1/1:0,48:48:99:1367,144,0
X	8112633	.	C	T	2789.77	.	AC=2;AF=1.00;AN=2;DP=62;ExcessHet=3.0103;FS=0.000;MLEAC=2;MLEAF=1.00;MQ=43.32;QD=27.37;SOR=0.826	GT:AD:DP:GQ:PL	1/1:0,62:62:99:2818,190,0
X	8112634	.	CACAAG	C	2779.73	.	AC=2;AF=1.00;AN=2;DP=62;ExcessHet=3.0103;FS=0.000;MLEAC=2;MLEAF=1.00;MQ=43.37;QD=31.58;SOR=0.826	GT:AD:DP:GQ:PL	1/1:0,62:62:99:2817,190,0
X	8112643	.	G	T	2750.77	.	AC=2;AF=1.00;AN=2;DP=61;ExcessHet=3.0103;FS=0.000;MLEAC=2;MLEAF=1.00;MQ=43.36;QD=36.25;SOR=0.865	GT:AD:DP:GQ:PL	1/1:0,61:61:99:2779,187,0
X	8112646	.	CA	C	2696.73	.	AC=2;AF=1.00;AN=2;DP=61;ExcessHet=3.0103;FS=0.000;MLEAC=2;MLEAF=1.00;MQ=43.36;QD=27.95;SOR=0.865	GT:AD:DP:GQ:PL	1/1:0,61:61:99:2734,184,0
X	8112648	.	TAC	T	2696.73	.	AC=2;AF=1.00;AN=2;DP=60;ExcessHet=3.0103;FS=0.000;MLEAC=2;MLEAF=1.00;MQ=43.34;QD=33.06;SOR=0.906	GT:AD:DP:GQ:PL	1/1:0,60:60:99:2734,184,0
X	8112683	.	T	TTA	2520.73	.	AC=2;AF=1.00;AN=2;DP=58;ExcessHet=3.0103;FS=0.000;MLEAC=2;MLEAF=1.00;MQ=43.36;QD=27.89;SOR=0.997	GT:AD:DP:GQ:PL	1/1:0,58:58:99:2558,178,0
X	8112816	.	G	T	1484.77	.	AC=2;AF=1.00;AN=2;DP=53;ExcessHet=3.0103;FS=0.000;MLEAC=2;MLEAF=1.00;MQ=43.17;QD=28.01;SOR=1.077	GT:AD:DP:GQ:PL	1/1:0,53:53:99:1513,159,0
X	8112837	.	GA	G	1103.73	.	AC=2;AF=1.00;AN=2;DP=49;ExcessHet=3.0103;FS=0.000;MLEAC=2;MLEAF=1.00;MQ=42.98;QD=22.53;SOR=1.225	GT:AD:DP:GQ:PL	1/1:0,49:49:99:1141,146,0
X	8112885	.	A	T	1129.77	.	AC=2;AF=1.00;AN=2;DP=41;ExcessHet=3.0103;FS=0.000;MLEAC=2;MLEAF=1.00;MQ=42.63;QD=27.56;SOR=0.954	GT:AD:DP:GQ:PL	1/1:0,41:41:99:1158,123,0
X	8112899	.	G	GCA	1797.73	.	AC=2;AF=1.00;AN=2;DP=41;ExcessHet=3.0103;FS=0.000;MLEAC=2;MLEAF=1.00;MQ=42.54;QD=33.92;SOR=0.902	GT:AD:DP:GQ:PL	1/1:0,40:40:99:1835,123,0
X	8112900	.	GCT	G	1797.73	.	AC=2;AF=1.00;AN=2;DP=40;ExcessHet=3.0103;FS=0.000;MLEAC=2;MLEAF=1.00;MQ=42.45;QD=25.77;SOR=0.902	GT:AD:DP:GQ:PL	1/1:0,40:40:99:1835,123,0
X	8112911	.	G	GAA	1061.73	.	AC=2;AF=1.00;AN=2;DP=40;ExcessHet=3.0103;FS=0.000;MLEAC=2;MLEAF=1.00;MQ=42.42;QD=30.34;SOR=1.214	GT:AD:DP:GQ:PL	1/1:0,35:35:99:1099,107,0
X	8112925	.	C	T	1001.77	.	AC=2;AF=1.00;AN=2;DP=38;ExcessHet=3.0103;FS=0.000;MLEAC=2;MLEAF=1.00;MQ=42.54;QD=26.36;SOR=1.179	GT:AD:DP:GQ:PL	1/1:0,38:38:99:1030,114,0
X	8112956	.	G	C	1088.77	.	AC=2;AF=1.00;AN=2;DP=42;ExcessHet=3.0103;FS=0.000;MLEAC=2;MLEAF=1.00;MQ=42.49;QD=25.92;SOR=0.892	GT:AD:DP:GQ:PL	1/1:0,42:42:99:1117,125,0
X	8113010	.	A	AGTTTTT	2193.73	.	AC=2;AF=1.00;AN=2;DP=47;ExcessHet=3.0103;FS=0.000;MLEAC=2;MLEAF=1.00;MQ=42.45;QD=25.37;SOR=0.693	GT:AD:DP:GQ:PL	1/1:0,46:46:99:2231,150,0
X	8113027	.	A	ACC	2125.73	.	AC=2;AF=1.00;AN=2;DP=49;ExcessHet=3.0103;FS=0.000;MLEAC=2;MLEAF=1.00;MQ=42.55;QD=29.64;SOR=0.892	GT:AD:DP:GQ:PL	1/1:0,49:49:99:2163,150,0
X	8113028	.	T	C	2229.77	.	AC=2;AF=1.00;AN=2;DP=48;ExcessHet=3.0103;FS=0.000;MLEAC=2;MLEAF=1.00;MQ=42.59;QD=34.56;SOR=0.963	GT:AD:DP:GQ:PL	1/1:0,48:48:99:2258,153,0
X	8113038	.	C	T	2194.77	.	AC=2;AF=1.00;AN=2;DP=50;ExcessHet=3.0103;FS=0.000;MLEAC=2;MLEAF=1.00;MQ=42.77;QD=30.05;SOR=0.859	GT:AD:DP:GQ:PL	1/1:0,50:50:99:2223,156,0
X	8113087	.	A	T	1227.77	.	AC=2;AF=1.00;AN=2;DP=44;ExcessHet=3.0103;FS=0.000;MLEAC=2;MLEAF=1.00;MQ=43.22;QD=27.90;SOR=0.990	GT:AD:DP:GQ:PL	1/1:0,44:44:99:1256,132,0
X	8113174	.	TG	T	1463.73	.	AC=2;AF=1.00;AN=2;DP=50;ExcessHet=3.0103;FS=0.000;MLEAC=2;MLEAF=1.00;MQ=43.41;QD=29.87;SOR=1.112	GT:AD:DP:GQ:PL	1/1:0,49:49:99:1501,147,0
X	8113290	.	CGATA	C	2293.73	.	AC=2;AF=1.00;AN=2;DP=51;ExcessHet=3.0103;FS=0.000;MLEAC=2;MLEAF=1.00;MQ=43.48;QD=28.83;SOR=0.813	GT:AD:DP:GQ:PL	1/1:0,51:51:99:2331,157,0
X	8113299	.	C	T	2311.77	.	AC=2;AF=1.00;AN=2;DP=52;ExcessHet=3.0103;FS=0.000;MLEAC=2;MLEAF=1.00;MQ=43.53;QD=28.23;SOR=0.693	GT:AD:DP:GQ:PL	1/1:0,52:52:99:2340,157,0
X	8113302	.	CCA	C	2302.73	.	AC=2;AF=1.00;AN=2;DP=51;ExcessHet=3.0103;FS=0.000;MLEAC=2;MLEAF=1.00;MQ=43.50;QD=31.53;SOR=0.732	GT:AD:DP:GQ:PL	1/1:0,51:51:99:2340,157,0
X	8113305	.	TAC	T	2257.73	.	AC=2;AF=1.00;AN=2;DP=51;ExcessHet=3.0103;FS=0.000;MLEAC=2;MLEAF=1.00;MQ=43.50;QD=32.34;SOR=0.732	GT:AD:DP:GQ:PL	1/1:0,51:51:99:2295,154,0
X	8113332	.	A	T	2131.77	.	AC=2;AF=1.00;AN=2;DP=48;ExcessHet=3.0103;FS=0.000;MLEAC=2;MLEAF=1.00;MQ=43.59;QD=34.73;SOR=0.776	GT:AD:DP:GQ:PL	1/1:0,48:48:99:2160,144,0
X	8113353	.	T	C	1908.77	.	AC=2;AF=1.00;AN=2;DP=43;ExcessHet=3.0103;FS=0.000;MLEAC=2;MLEAF=1.00;MQ=43.61;QD=29.29;SOR=0.836	GT:AD:DP:GQ:PL	1/1:0,43:43:99:1937,135,0
X	8113592	.	G	T	975.77	.	AC=2;AF=1.00;AN=2;DP=36;ExcessHet=3.0103;FS=0.000;MLEAC=2;MLEAF=1.00;MQ=43.95;QD=27.10;SOR=0.804	GT:AD:DP:GQ:PL	1/1:0,36:36:99:1004,108,0
X	8113942	.	A	C	1139.77	.	AC=2;AF=1.00;AN=2;DP=42;ExcessHet=3.0103;FS=0.000;MLEAC=2;MLEAF=1.00;MQ=43.86;QD=27.14;SOR=0.693	GT:AD:DP:GQ:PL	1/1:0,42:42:99:1168,126,0
X	8113999	.	A	C	994.77	.	AC=2;AF=1.00;AN=2;DP=36;ExcessHet=3.0103;FS=0.000;MLEAC=2;MLEAF=1.00;MQ=43.95;QD=27.63;SOR=1.547	GT:AD:DP:GQ:PL	1/1:0,36:36:99:1023,108,0
X	8114131	.	AG	A	1894.73	.	AC=2;AF=1.00;AN=2;DP=45;ExcessHet=3.0103;FS=0.000;MLEAC=2;MLEAF=1.00;MQ=43.94;QD=32.46;SOR=0.990	GT:AD:DP:GQ:PL	1/1:0,44:44:99:1932,132,0
X	8114150	.	C	T	1947.77	.	AC=2;AF=1.00;AN=2;DP=45;ExcessHet=3.0103;FS=0.000;MLEAC=2;MLEAF=1.00;MQ=43.94;QD=32.23;SOR=1.154	GT:AD:DP:GQ:PL	1/1:0,45:45:99:1976,138,0
X	8114271	.	TA	T	819.73	.	AC=2;AF=1.00;AN=2;BaseQRankSum=0.659;ClippingRankSum=0.000;DP=46;ExcessHet=3.0103;FS=3.882;MLEAC=2;MLEAF=1.00;MQ=43.96;MQRankSum=0.000;QD=18.63;ReadPosRankSum=0.670;SOR=0.916	GT:AD:DP:GQ:PL	1/1:1,43:44:99:857,108,0
X	8114310	.	A	G	1311.77	.	AC=2;AF=1.00;AN=2;DP=48;ExcessHet=3.0103;FS=0.000;MLEAC=2;MLEAF=1.00;MQ=43.96;QD=27.33;SOR=0.866	GT:AD:DP:GQ:PL	1/1:0,48:48:99:1340,144,0
X	8114336	.	T	TGACCA	2155.73	.	AC=2;AF=1.00;AN=2;DP=47;ExcessHet=3.0103;FS=0.000;MLEAC=2;MLEAF=1.00;MQ=43.96;QD=28.54;SOR=0.693	GT:AD:DP:GQ:PL	1/1:0,46:46:99:2193,147,0
X	8114451	.	T	TA	938.73	.	AC=2;AF=1.00;AN=2;DP=47;ExcessHet=3.0103;FS=0.000;MLEAC=2;MLEAF=1.00;MQ=43.92;QD=21.83;SOR=0.941	GT:AD:DP:GQ:PL	1/1:0,43:43:99:976,128,0
X	8114476	.	G	GC	1028.73	.	AC=2;AF=1.00;AN=2;DP=44;ExcessHet=3.0103;FS=0.000;MLEAC=2;MLEAF=1.00;MQ=43.91;QD=23.92;SOR=0.941	GT:AD:DP:GQ:PL	1/1:0,43:43:99:1066,128,0
X	8114559	.	A	G	1087.77	.	AC=2;AF=1.00;AN=2;DP=39;ExcessHet=3.0103;FS=0.000;MLEAC=2;MLEAF=1.00;MQ=44.00;QD=27.89;SOR=0.850	GT:AD:DP:GQ:PL	1/1:0,39:39:99:1116,117,0
X	8114603	.	G	T	1180.77	.	AC=2;AF=1.00;AN=2;DP=43;ExcessHet=3.0103;FS=0.000;MLEAC=2;MLEAF=1.00;MQ=44.00;QD=27.46;SOR=0.941	GT:AD:DP:GQ:PL	1/1:0,43:43:99:1209,129,0
X	8114667	.	TTA	T	1553.73	.	AC=2;AF=1.00;AN=2;DP=40;ExcessHet=3.0103;FS=0.000;MLEAC=2;MLEAF=1.00;MQ=44.00;QD=29.18;SOR=0.850	GT:AD:DP:GQ:PL	1/1:0,39:39:99:1591,117,0
X	8114687	.	C	T	1604.77	.	AC=2;AF=1.00;AN=2;DP=37;ExcessHet=3.0103;FS=0.000;MLEAC=2;MLEAF=1.00;MQ=43.95;QD=27.68;SOR=0.746	GT:AD:DP:GQ:PL	1/1:0,37:37:99:1633,114,0
X	8114693	.	A	G	1569.77	.	AC=2;AF=1.00;AN=2;DP=33;ExcessHet=3.0103;FS=0.000;MLEAC=2;MLEAF=1.00;MQ=43.94;QD=32.00;SOR=0.880	GT:AD:DP:GQ:PL	1/1:0,33:33:99:1598,111,0
X	8114701	.	G	T	1552.77	.	AC=2;AF=1.00;AN=2;DP=35;ExcessHet=3.0103;FS=0.000;MLEAC=2;MLEAF=1.00;MQ=43.94;QD=33.71;SOR=0.749	GT:AD:DP:GQ:PL	1/1:0,35:35:99:1581,108,0
X	8114704	.	T	A	1552.77	.	AC=2;AF=1.00;AN=2;DP=36;ExcessHet=3.0103;FS=0.000;MLEAC=2;MLEAF=1.00;MQ=43.95;QD=24.19;SOR=0.693	GT:AD:DP:GQ:PL	1/1:0,36:36:99:1581,108,0
X	8114935	.	T	A	1491.77	.	AC=2;AF=1.00;AN=2;DP=53;ExcessHet=3.0103;FS=0.000;MLEAC=2;MLEAF=1.00;MQ=44.00;QD=28.15;SOR=0.808	GT:AD:DP:GQ:PL	1/1:0,53:53:99:1520,159,0
X	8114974	.	CAA	C	1436.73	.	AC=2;AF=1.00;AN=2;BaseQRankSum=-0.855;ClippingRankSum=0.000;DP=54;ExcessHet=3.0103;FS=0.000;MLEAC=2;MLEAF=1.00;MQ=44.00;MQRankSum=0.000;QD=28.17;ReadPosRankSum=1.699;SOR=0.223	GT:AD:DP:GQ:PL	1/1:1,50:51:99:1474,148,0
X	8115080	.	G	T	1164.77	.	AC=2;AF=1.00;AN=2;DP=42;ExcessHet=3.0103;FS=0.000;MLEAC=2;MLEAF=1.00;MQ=43.95;QD=27.73;SOR=0.788	GT:AD:DP:GQ:PL	1/1:0,42:42:99:1193,126,0
X	8115122	.	A	AG	1897.73	.	AC=2;AF=1.00;AN=2;DP=43;ExcessHet=3.0103;FS=0.000;MLEAC=2;MLEAF=1.00;MQ=44.00;QD=32.53;SOR=0.788	GT:AD:DP:GQ:PL	1/1:0,42:42:99:1935,129,0
X	8115123	.	A	ATACCC	1897.73	.	AC=2;AF=1.00;AN=2;DP=42;ExcessHet=3.0103;FS=0.000;MLEAC=2;MLEAF=1.00;MQ=44.00;QD=30.66;SOR=0.788	GT:AD:DP:GQ:PL	1/1:0,42:42:99:1935,129,0
X	8115159	.	T	C	1139.77	.	AC=2;AF=1.00;AN=2;DP=42;ExcessHet=3.0103;FS=0.000;MLEAC=2;MLEAF=1.00;MQ=43.95;QD=27.14;SOR=0.788	GT:AD:DP:GQ:PL	1/1:0,42:42:99:1168,126,0
X	8115207	.	TCCC	T	2047.73	.	AC=2;AF=1.00;AN=2;DP=49;ExcessHet=3.0103;FS=0.000;MLEAC=2;MLEAF=1.00;MQ=44.41;QD=26.59;SOR=0.919	GT:AD:DP:GQ:PL	1/1:0,47:47:99:2085,144,0
X	8115212	.	C	G	2056.77	.	AC=2;AF=1.00;AN=2;DP=48;ExcessHet=3.0103;FS=0.000;MLEAC=2;MLEAF=1.00;MQ=44.42;QD=32.90;SOR=0.963	GT:AD:DP:GQ:PL	1/1:0,48:48:99:2085,144,0
X	8116194	.	A	G	1557.77	.	AC=2;AF=1.00;AN=2;DP=56;ExcessHet=3.0103;FS=0.000;MLEAC=2;MLEAF=1.00;MQ=43.97;QD=27.82;SOR=1.009	GT:AD:DP:GQ:PL	1/1:0,56:56:99:1586,168,0
X	8116261	.	T	C	1509.77	.	AC=2;AF=1.00;AN=2;DP=55;ExcessHet=3.0103;FS=0.000;MLEAC=2;MLEAF=1.00;MQ=43.79;QD=27.45;SOR=1.262	GT:AD:DP:GQ:PL	1/1:0,55:55:99:1538,165,0
X	8116275	.	TAA	T	2339.73	.	AC=2;AF=1.00;AN=2;DP=53;ExcessHet=3.0103;FS=0.000;MLEAC=2;MLEAF=1.00;MQ=43.78;QD=28.50;SOR=1.077	GT:AD:DP:GQ:PL	1/1:0,53:53:99:2377,160,0
X	8116284	.	C	T	2295.77	.	AC=2;AF=1.00;AN=2;DP=52;ExcessHet=3.0103;FS=0.000;MLEAC=2;MLEAF=1.00;MQ=43.77;QD=30.38;SOR=0.941	GT:AD:DP:GQ:PL	1/1:0,52:52:99:2324,157,0
X	8116314	.	A	T	2173.77	.	AC=2;AF=1.00;AN=2;DP=49;ExcessHet=3.0103;FS=0.000;MLEAC=2;MLEAF=1.00;MQ=43.76;QD=30.15;SOR=0.818	GT:AD:DP:GQ:PL	1/1:0,49:49:99:2202,150,0
X	8116318	.	C	T	2173.77	.	AC=2;AF=1.00;AN=2;DP=50;ExcessHet=3.0103;FS=0.000;MLEAC=2;MLEAF=1.00;MQ=43.76;QD=28.61;SOR=0.773	GT:AD:DP:GQ:PL	1/1:0,50:50:99:2202,150,0
X	8116331	.	A	G	1346.77	.	AC=2;AF=1.00;AN=2;DP=48;ExcessHet=3.0103;FS=0.000;MLEAC=2;MLEAF=1.00;MQ=43.75;QD=28.06;SOR=0.693	GT:AD:DP:GQ:PL	1/1:0,48:48:99:1375,144,0
X	8116344	.	C	T	1134.77	.	AC=2;AF=1.00;AN=2;DP=41;ExcessHet=3.0103;FS=0.000;MLEAC=2;MLEAF=1.00;MQ=43.76;QD=27.68;SOR=0.741	GT:AD:DP:GQ:PL	1/1:0,41:41:99:1163,123,0
X	8116473	.	A	T	1673.77	.	AC=2;AF=1.00;AN=2;DP=62;ExcessHet=3.0103;FS=0.000;MLEAC=2;MLEAF=1.00;MQ=43.75;QD=27.00;SOR=0.758	GT:AD:DP:GQ:PL	1/1:0,62:62:99:1702,185,0
X	8116496	.	A	T	2706.77	.	AC=2;AF=1.00;AN=2;DP=61;ExcessHet=3.0103;FS=0.000;MLEAC=2;MLEAF=1.00;MQ=43.74;QD=26.36;SOR=0.725	GT:AD:DP:GQ:PL	1/1:0,61:61:99:2735,184,0
X	8116497	.	A	T	2706.77	.	AC=2;AF=1.00;AN=2;DP=61;ExcessHet=3.0103;FS=0.000;MLEAC=2;MLEAF=1.00;MQ=43.74;QD=29.49;SOR=0.725	GT:AD:DP:GQ:PL	1/1:0,61:61:99:2735,184,0
X	8116504	.	A	T	2845.77	.	AC=2;AF=1.00;AN=2;DP=62;ExcessHet=3.0103;FS=0.000;MLEAC=2;MLEAF=1.00;MQ=43.75;QD=28.38;SOR=0.758	GT:AD:DP:GQ:PL	1/1:0,62:62:99:2874,193,0
X	8116508	.	T	G	2832.77	.	AC=2;AF=1.00;AN=2;DP=63;ExcessHet=3.0103;FS=0.000;MLEAC=2;MLEAF=1.00;MQ=43.75;QD=33.03;SOR=0.790	GT:AD:DP:GQ:PL	1/1:0,63:63:99:2861,193,0
X	8116541	.	C	T	1854.77	.	AC=2;AF=1.00;AN=2;DP=66;ExcessHet=3.0103;FS=0.000;MLEAC=2;MLEAF=1.00;MQ=43.79;QD=28.10;SOR=0.754	GT:AD:DP:GQ:PL	1/1:0,66:66:99:1883,198,0
X	8116577	.	G	C	1740.77	.	AC=2;AF=1.00;AN=2;DP=63;ExcessHet=3.0103;FS=0.000;MLEAC=2;MLEAF=1.00;MQ=43.84;QD=27.63;SOR=0.859	GT:AD:DP:GQ:PL	1/1:0,63:63:99:1769,189,0
X	8116772	.	T	C	1446.77	.	AC=2;AF=1.00;AN=2;DP=53;ExcessHet=3.0103;FS=0.000;MLEAC=2;MLEAF=1.00;MQ=43.96;QD=27.30;SOR=0.892	GT:AD:DP:GQ:PL	1/1:0,53:53:99:1475,159,0
X	8116811	.	A	T	1631.77	.	AC=2;AF=1.00;AN=2;DP=58;ExcessHet=3.0103;FS=0.000;MLEAC=2;MLEAF=1.00;MQ=44.00;QD=28.13;SOR=0.914	GT:AD:DP:GQ:PL	1/1:0,58:58:99:1660,174,0
X	8117026	.	T	G	1483.77	.	AC=2;AF=1.00;AN=2;DP=54;ExcessHet=3.0103;FS=0.000;MLEAC=2;MLEAF=1.00;MQ=43.96;QD=27.48;SOR=1.445	GT:AD:DP:GQ:PL	1/1:0,54:54:99:1512,162,0
X	8117441	.	G	A	1227.77	.	AC=2;AF=1.00;AN=2;DP=44;ExcessHet=3.0103;FS=0.000;MLEAC=2;MLEAF=1.00;MQ=44.00;QD=27.90;SOR=1.105	GT:AD:DP:GQ:PL	1/1:0,44:44:99:1256,132,0
X	8117525	.	A	G	1194.77	.	AC=2;AF=1.00;AN=2;DP=44;ExcessHet=3.0103;FS=0.000;MLEAC=2;MLEAF=1.00;MQ=43.91;QD=27.15;SOR=0.784	GT:AD:DP:GQ:PL	1/1:0,44:44:99:1223,132,0
X	8117825	.	C	T	898.77	.	AC=2;AF=1.00;AN=2;BaseQRankSum=-0.956;ClippingRankSum=0.000;DP=35;ExcessHet=3.0103;FS=0.000;MLEAC=2;MLEAF=1.00;MQ=43.94;MQRankSum=0.000;QD=25.68;ReadPosRankSum=-0.643;SOR=0.272	GT:AD:DP:GQ:PL	1/1:1,34:35:76:927,76,0
X	8118237	.	G	A	1817.77	.	AC=2;AF=1.00;AN=2;DP=66;ExcessHet=3.0103;FS=0.000;MLEAC=2;MLEAF=1.00;MQ=43.90;QD=27.97;SOR=0.723	GT:AD:DP:GQ:PL	1/1:0,65:65:99:1846,194,0
X	8118254	.	T	C	1725.77	.	AC=2;AF=1.00;AN=2;DP=68;ExcessHet=3.0103;FS=0.000;MLEAC=2;MLEAF=1.00;MQ=43.90;QD=26.15;SOR=0.754	GT:AD:DP:GQ:PL	1/1:0,66:66:99:1754,196,0
X	8118815	.	T	G	1055.77	.	AC=2;AF=1.00;AN=2;DP=40;ExcessHet=3.0103;FS=0.000;MLEAC=2;MLEAF=1.00;MQ=43.95;QD=26.39;SOR=1.022	GT:AD:DP:GQ:PL	1/1:0,40:40:99:1084,119,0
X	8118890	.	A	G	1352.77	.	AC=2;AF=1.00;AN=2;DP=31;ExcessHet=3.0103;FS=0.000;MLEAC=2;MLEAF=1.00;MQ=43.94;QD=33.62;SOR=0.892	GT:AD:DP:GQ:PL	1/1:0,31:31:93:1381,93,0
X	8118896	.	A	G	1366.77	.	AC=2;AF=1.00;AN=2;DP=31;ExcessHet=3.0103;FS=0.000;MLEAC=2;MLEAF=1.00;MQ=43.94;QD=34.78;SOR=0.756	GT:AD:DP:GQ:PL	1/1:0,31:31:93:1395,93,0
X	8118902	.	T	A	1346.77	.	AC=2;AF=1.00;AN=2;DP=31;ExcessHet=3.0103;FS=0.000;MLEAC=2;MLEAF=1.00;MQ=43.94;QD=32.64;SOR=0.756	GT:AD:DP:GQ:PL	1/1:0,31:31:93:1375,93,0
X	8118980	.	G	A	1221.77	.	AC=2;AF=1.00;AN=2;DP=45;ExcessHet=3.0103;FS=0.000;MLEAC=2;MLEAF=1.00;MQ=44.00;QD=27.15;SOR=0.829	GT:AD:DP:GQ:PL	1/1:0,45:45:99:1250,134,0
X	8119205	.	TCTTGGC	T	2180.73	.	AC=2;AF=1.00;AN=2;DP=51;ExcessHet=3.0103;FS=0.000;MLEAC=2;MLEAF=1.00;MQ=44.86;QD=33.59;SOR=0.693	GT:AD:DP:GQ:PL	1/1:0,50:50:99:2218,151,0
X	8119331	.	A	G	1621.77	.	AC=2;AF=1.00;AN=2;DP=62;ExcessHet=3.0103;FS=0.000;MLEAC=2;MLEAF=1.00;MQ=44.71;QD=26.59;SOR=0.793	GT:AD:DP:GQ:PL	1/1:0,61:61:99:1650,182,0
X	8119342	.	T	A	1630.77	.	AC=2;AF=1.00;AN=2;BaseQRankSum=2.365;ClippingRankSum=0.000;DP=63;ExcessHet=3.0103;FS=3.053;MLEAC=2;MLEAF=1.00;MQ=44.70;MQRankSum=0.418;QD=25.89;ReadPosRankSum=-0.242;SOR=0.126	GT:AD:DP:GQ:PL	1/1:2,61:63:99:1659,168,0
X	8119570	.	G	A	1096.77	.	AC=2;AF=1.00;AN=2;DP=40;ExcessHet=3.0103;FS=0.000;MLEAC=2;MLEAF=1.00;MQ=44.00;QD=27.42;SOR=1.151	GT:AD:DP:GQ:PL	1/1:0,40:40:99:1125,120,0
X	8119643	.	G	T	1303.77	.	AC=2;AF=1.00;AN=2;DP=30;ExcessHet=3.0103;FS=0.000;MLEAC=2;MLEAF=1.00;MQ=43.93;QD=25.93;SOR=1.143	GT:AD:DP:GQ:PL	1/1:0,30:30:90:1332,90,0
X	8119649	.	T	C	1361.77	.	AC=2;AF=1.00;AN=2;DP=30;ExcessHet=3.0103;FS=0.000;MLEAC=2;MLEAF=1.00;MQ=43.93;QD=30.93;SOR=0.976	GT:AD:DP:GQ:PL	1/1:0,30:30:93:1390,93,0
X	8119652	.	A	G	1361.77	.	AC=2;AF=1.00;AN=2;DP=31;ExcessHet=3.0103;FS=0.000;MLEAC=2;MLEAF=1.00;MQ=43.94;QD=31.52;SOR=1.044	GT:AD:DP:GQ:PL	1/1:0,31:31:93:1390,93,0
X	8119700	.	A	G	768.77	.	AC=2;AF=1.00;AN=2;DP=30;ExcessHet=3.0103;FS=0.000;MLEAC=2;MLEAF=1.00;MQ=43.93;QD=25.63;SOR=0.693	GT:AD:DP:GQ:PL	1/1:0,30:30:89:797,89,0
X	8119718	.	G	A	891.77	.	AC=2;AF=1.00;AN=2;DP=33;ExcessHet=3.0103;FS=0.000;MLEAC=2;MLEAF=1.00;MQ=43.94;QD=27.02;SOR=0.752	GT:AD:DP:GQ:PL	1/1:0,33:33:99:920,99,0
X	8119742	.	G	A	905.77	.	AC=2;AF=1.00;AN=2;DP=33;ExcessHet=3.0103;FS=0.000;MLEAC=2;MLEAF=1.00;MQ=43.88;QD=27.45;SOR=1.022	GT:AD:DP:GQ:PL	1/1:0,33:33:99:934,99,0
X	8119849	.	G	A	1335.77	.	AC=2;AF=1.00;AN=2;DP=50;ExcessHet=3.0103;FS=0.000;MLEAC=2;MLEAF=1.00;MQ=43.96;QD=27.26;SOR=0.818	GT:AD:DP:GQ:PL	1/1:0,49:49:99:1364,147,0
X	8119907	.	C	T	971.77	.	AC=2;AF=1.00;AN=2;DP=37;ExcessHet=3.0103;FS=0.000;MLEAC=2;MLEAF=1.00;MQ=44.00;QD=26.26;SOR=1.121	GT:AD:DP:GQ:PL	1/1:0,37:37:99:1000,111,0
X	8119994	.	T	G	952.77	.	AC=2;AF=1.00;AN=2;DP=35;ExcessHet=3.0103;FS=0.000;MLEAC=2;MLEAF=1.00;MQ=44.00;QD=27.22;SOR=1.002	GT:AD:DP:GQ:PL	1/1:0,35:35:99:981,105,0
X	8120258	.	G	A	1191.77	.	AC=2;AF=1.00;AN=2;DP=47;ExcessHet=3.0103;FS=0.000;MLEAC=2;MLEAF=1.00;MQ=43.96;QD=26.48;SOR=1.280	GT:AD:DP:GQ:PL	1/1:0,45:45:99:1220,134,0
X	8120557	.	C	A	1345.77	.	AC=2;AF=1.00;AN=2;DP=49;ExcessHet=3.0103;FS=0.000;MLEAC=2;MLEAF=1.00;MQ=44.00;QD=28.04;SOR=0.776	GT:AD:DP:GQ:PL	1/1:0,48:48:99:1374,144,0
X	8120614	.	G	C	1004.77	.	AC=2;AF=1.00;AN=2;DP=38;ExcessHet=3.0103;FS=0.000;MLEAC=2;MLEAF=1.00;MQ=44.00;QD=27.16;SOR=0.984	GT:AD:DP:GQ:PL	1/1:0,37:37:99:1033,111,0
X	8120663	.	C	T	897.77	.	AC=2;AF=1.00;AN=2;DP=34;ExcessHet=3.0103;FS=0.000;MLEAC=2;MLEAF=1.00;MQ=44.00;QD=27.21;SOR=0.752	GT:AD:DP:GQ:PL	1/1:0,33:33:99:926,99,0
X	8120684	.	G	C	814.77	.	AC=2;AF=1.00;AN=2;DP=33;ExcessHet=3.0103;FS=0.000;MLEAC=2;MLEAF=1.00;MQ=44.00;QD=25.46;SOR=0.818	GT:AD:DP:GQ:PL	1/1:0,32:32:95:843,95,0
X	8120852	.	C	A	1154.77	.	AC=2;AF=1.00;AN=2;DP=45;ExcessHet=3.0103;FS=0.000;MLEAC=2;MLEAF=1.00;MQ=44.00;QD=26.24;SOR=1.230	GT:AD:DP:GQ:PL	1/1:0,44:44:99:1183,131,0
X	8120872	.	T	C	1249.77	.	AC=2;AF=1.00;AN=2;DP=46;ExcessHet=3.0103;FS=0.000;MLEAC=2;MLEAF=1.00;MQ=44.00;QD=27.77;SOR=0.737	GT:AD:DP:GQ:PL	1/1:0,45:45:99:1278,135,0
X	8120921	.	T	C	969.77	.	AC=2;AF=1.00;AN=2;BaseQRankSum=1.790;ClippingRankSum=0.000;DP=37;ExcessHet=3.0103;FS=3.129;MLEAC=2;MLEAF=1.00;MQ=43.92;MQRankSum=0.000;QD=26.21;ReadPosRankSum=-0.738;SOR=0.395	GT:AD:DP:GQ:PL	1/1:1,36:37:99:998,101,0
X	8121170	.	T	C	1460.77	.	AC=2;AF=1.00;AN=2;DP=52;ExcessHet=3.0103;FS=0.000;MLEAC=2;MLEAF=1.00;MQ=44.00;QD=28.09;SOR=0.853	GT:AD:DP:GQ:PL	1/1:0,52:52:99:1489,156,0
X	8122535	.	T	TTG	2120.73	.	AC=2;AF=1.00;AN=2;DP=47;ExcessHet=3.0103;FS=0.000;MLEAC=2;MLEAF=1.00;MQ=43.90;QD=32.77;SOR=1.085	GT:AD:DP:GQ:PL	1/1:0,46:46:99:2158,144,0
X	8122536	.	A	ATTACCAGGT	2119.73	.	AC=2;AF=1.00;AN=2;DP=46;ExcessHet=3.0103;FS=0.000;MLEAC=2;MLEAF=1.00;MQ=43.89;QD=31.52;SOR=1.154	GT:AD:DP:GQ:PL	1/1:0,45:45:99:2157,144,0
X	8123427	.	G	GT	736.73	.	AC=2;AF=1.00;AN=2;BaseQRankSum=0.220;ClippingRankSum=0.000;DP=48;ExcessHet=3.0103;FS=0.000;MLEAC=2;MLEAF=1.00;MQ=44.00;MQRankSum=0.000;QD=17.13;ReadPosRankSum=0.381;SOR=1.244	GT:AD:DP:GQ:PL	1/1:2,41:43:99:774,100,0
X	8123525	.	C	T	1483.77	.	AC=2;AF=1.00;AN=2;DP=53;ExcessHet=3.0103;FS=0.000;MLEAC=2;MLEAF=1.00;MQ=44.00;QD=28.00;SOR=0.730	GT:AD:DP:GQ:PL	1/1:0,53:53:99:1512,159,0
X	8123573	.	T	TAAG	2324.73	.	AC=2;AF=1.00;AN=2;DP=50;ExcessHet=3.0103;FS=0.000;MLEAC=2;MLEAF=1.00;MQ=44.00;QD=27.28;SOR=0.952	GT:AD:DP:GQ:PL	1/1:0,50:50:99:2362,162,0
X	8123592	.	G	C	2156.77	.	AC=2;AF=1.00;AN=2;DP=52;ExcessHet=3.0103;FS=0.000;MLEAC=2;MLEAF=1.00;MQ=44.00;QD=27.08;SOR=0.853	GT:AD:DP:GQ:PL	1/1:0,52:52:99:2185,156,0
X	8123735	.	CTT	C	1275.73	.	AC=2;AF=1.00;AN=2;DP=48;ExcessHet=3.0103;FS=0.000;MLEAC=2;MLEAF=1.00;MQ=43.92;QD=28.99;SOR=0.784	GT:AD:DP:GQ:PL	1/1:0,44:44:99:1313,131,0
X	8123788	.	G	A	1823.77	.	AC=2;AF=1.00;AN=2;DP=42;ExcessHet=3.0103;FS=0.000;MLEAC=2;MLEAF=1.00;MQ=43.77;QD=32.36;SOR=0.788	GT:AD:DP:GQ:PL	1/1:0,42:42:99:1852,129,0
X	8123803	.	A	T	1779.77	.	AC=2;AF=1.00;AN=2;DP=43;ExcessHet=3.0103;FS=0.000;MLEAC=2;MLEAF=1.00;MQ=43.63;QD=29.10;SOR=1.055	GT:AD:DP:GQ:PL	1/1:0,43:43:99:1808,128,0
X	8123857	.	C	A	1524.77	.	AC=2;AF=1.00;AN=2;DP=54;ExcessHet=3.0103;FS=0.000;MLEAC=2;MLEAF=1.00;MQ=43.34;QD=28.24;SOR=1.567	GT:AD:DP:GQ:PL	1/1:0,54:54:99:1553,162,0
X	8123890	.	G	GCAAGTCC	2203.73	.	AC=2;AF=1.00;AN=2;DP=50;ExcessHet=3.0103;FS=0.000;MLEAC=2;MLEAF=1.00;MQ=43.25;QD=27.59;SOR=1.814	GT:AD:DP:GQ:PL	1/1:0,47:47:99:2241,153,0
X	8124077	.	TATGATACAAACATACG	T	2914.73	.	AC=2;AF=1.00;AN=2;DP=69;ExcessHet=3.0103;FS=0.000;MLEAC=2;MLEAF=1.00;MQ=43.19;QD=31.66;SOR=0.818	GT:AD:DP:GQ:PL	1/1:0,66:66:99:2952,199,0
X	8124148	.	G	A	2264.77	.	AC=2;AF=1.00;AN=2;DP=52;ExcessHet=3.0103;FS=0.000;MLEAC=2;MLEAF=1.00;MQ=45.58;QD=29.64;SOR=0.770	GT:AD:DP:GQ:PL	1/1:0,52:52:99:2293,163,0
X	8124159	.	T	C	2239.77	.	AC=2;AF=1.00;AN=2;DP=53;ExcessHet=3.0103;FS=0.000;MLEAC=2;MLEAF=1.00;MQ=46.97;QD=32.58;SOR=0.808	GT:AD:DP:GQ:PL	1/1:0,53:53:99:2268,159,0
X	8124220	.	T	C	2597.77	.	AC=2;AF=1.00;AN=2;DP=60;ExcessHet=3.0103;FS=0.000;MLEAC=2;MLEAF=1.00;MQ=50.76;QD=25.50;SOR=0.871	GT:AD:DP:GQ:PL	1/1:0,59:59:99:2626,178,0
X	8124222	.	CAAG	C	2797.73	.	AC=2;AF=1.00;AN=2;DP=58;ExcessHet=3.0103;FS=0.000;MLEAC=2;MLEAF=1.00;MQ=50.98;QD=30.70;SOR=0.877	GT:AD:DP:GQ:PL	1/1:0,57:57:99:2835,195,0
X	8124226	.	G	GTTGA	2736.73	.	AC=2;AF=1.00;AN=2;DP=58;ExcessHet=3.0103;FS=0.000;MLEAC=2;MLEAF=1.00;MQ=50.98;QD=28.13;SOR=0.877	GT:AD:DP:GQ:PL	1/1:0,57:57:99:2774,189,0
X	8124632	.	C	A	1124.77	.	AC=2;AF=1.00;AN=2;DP=42;ExcessHet=3.0103;FS=0.000;MLEAC=2;MLEAF=1.00;MQ=43.64;QD=27.43;SOR=0.843	GT:AD:DP:GQ:PL	1/1:0,41:41:99:1153,123,0
X	8124844	.	GA	G	1129.73	.	AC=2;AF=1.00;AN=2;DP=59;ExcessHet=3.0103;FS=0.000;MLEAC=2;MLEAF=1.00;MQ=44.38;QD=20.54;SOR=1.061	GT:AD:DP:GQ:PL	1/1:0,55:55:99:1167,164,0
X	8124976	.	T	TTGTATGTA	2660.73	.	AC=2;AF=1.00;AN=2;DP=64;ExcessHet=3.0103;FS=0.000;MLEAC=2;MLEAF=1.00;MQ=43.66;QD=24.72;SOR=0.922	GT:AD:DP:GQ:PL	1/1:0,56:56:99:2698,184,0
X	8125129	.	A	G	1144.77	.	AC=2;AF=1.00;AN=2;DP=43;ExcessHet=3.0103;FS=0.000;MLEAC=2;MLEAF=1.00;MQ=44.00;QD=26.62;SOR=0.941	GT:AD:DP:GQ:PL	1/1:0,43:43:99:1173,128,0
X	8125673	.	T	C	978.77	.	AC=2;AF=1.00;AN=2;DP=39;ExcessHet=3.0103;FS=0.000;MLEAC=2;MLEAF=1.00;MQ=44.00;QD=25.76;SOR=1.863	GT:AD:DP:GQ:PL	1/1:0,38:38:99:1007,113,0
X	8126056	.	A	T	1470.77	.	AC=2;AF=1.00;AN=2;DP=54;ExcessHet=3.0103;FS=0.000;MLEAC=2;MLEAF=1.00;MQ=44.00;QD=27.24;SOR=0.931	GT:AD:DP:GQ:PL	1/1:0,54:54:99:1499,161,0
X	8126416	.	G	A	1697.77	.	AC=2;AF=1.00;AN=2;DP=62;ExcessHet=3.0103;FS=0.000;MLEAC=2;MLEAF=1.00;MQ=43.97;QD=27.83;SOR=0.865	GT:AD:DP:GQ:PL	1/1:0,61:61:99:1726,183,0
X	8126738	.	T	C	1417.77	.	AC=2;AF=1.00;AN=2;DP=53;ExcessHet=3.0103;FS=0.000;MLEAC=2;MLEAF=1.00;MQ=43.87;QD=26.75;SOR=0.808	GT:AD:DP:GQ:PL	1/1:0,53:53:99:1446,159,0
X	8127420	.	TGTGGTGGTGGTGGTG	T	1302.73	.	AC=2;AF=1.00;AN=2;BaseQRankSum=0.276;ClippingRankSum=0.000;DP=43;ExcessHet=3.0103;FS=0.000;MLEAC=2;MLEAF=1.00;MQ=42.36;MQRankSum=-0.366;QD=28.79;SOR=0.249	GT:AD:DP:GQ:PL	1/1:1,31:32:73:1340,73,0
X	8127583	.	G	A	675.77	.	AC=2;AF=1.00;AN=2;DP=23;ExcessHet=3.0103;FS=0.000;MLEAC=2;MLEAF=1.00;MQ=43.91;QD=29.38;SOR=0.776	GT:AD:DP:GQ:PL	1/1:0,23:23:69:704,69,0
X	8127882	.	A	T	1707.77	.	AC=2;AF=1.00;AN=2;DP=41;ExcessHet=3.0103;FS=0.000;MLEAC=2;MLEAF=1.00;MQ=43.95;QD=26.25;SOR=0.954	GT:AD:DP:GQ:PL	1/1:0,41:41:99:1736,123,0
X	8127886	.	CGGGGGGGGGG	C	1667.73	.	AC=2;AF=1.00;AN=2;DP=40;ExcessHet=3.0103;FS=0.000;MLEAC=2;MLEAF=1.00;MQ=43.95;QD=25.04;SOR=0.902	GT:AD:DP:GQ:PL	1/1:0,40:40:99:1705,120,0
X	8127910	.	G	A	1610.77	.	AC=2;AF=1.00;AN=2;DP=37;ExcessHet=3.0103;FS=0.000;MLEAC=2;MLEAF=1.00;MQ=43.95;QD=27.57;SOR=0.859	GT:AD:DP:GQ:PL	1/1:0,37:37:99:1639,111,0
X	8128118	.	G	T	2298.77	.	AC=2;AF=1.00;AN=2;DP=53;ExcessHet=3.0103;FS=0.000;MLEAC=2;MLEAF=1.00;MQ=44.00;QD=29.44;SOR=0.693	GT:AD:DP:GQ:PL	1/1:0,52:52:99:2327,157,0
X	8128120	.	T	G	2298.77	.	AC=2;AF=1.00;AN=2;DP=52;ExcessHet=3.0103;FS=0.000;MLEAC=2;MLEAF=1.00;MQ=44.00;QD=29.27;SOR=0.732	GT:AD:DP:GQ:PL	1/1:0,51:51:99:2327,157,0
X	8128170	.	A	T	1413.77	.	AC=2;AF=1.00;AN=2;BaseQRankSum=0.000;ClippingRankSum=0.000;DP=55;ExcessHet=3.0103;FS=7.308;MLEAC=2;MLEAF=1.00;MQ=43.96;MQRankSum=-0.097;QD=25.70;ReadPosRankSum=-0.427;SOR=0.716	GT:AD:DP:GQ:PL	1/1:2,53:55:99:1442,107,0
X	8128249	.	C	T	2196.77	.	AC=2;AF=1.00;AN=2;DP=51;ExcessHet=3.0103;FS=0.000;MLEAC=2;MLEAF=1.00;MQ=43.96;QD=33.05;SOR=0.732	GT:AD:DP:GQ:PL	1/1:0,51:51:99:2225,156,0
X	8128260	.	C	G	2129.77	.	AC=2;AF=1.00;AN=2;DP=49;ExcessHet=3.0103;FS=0.000;MLEAC=2;MLEAF=1.00;MQ=43.96;QD=31.71;SOR=0.733	GT:AD:DP:GQ:PL	1/1:0,49:49:99:2158,150,0
X	8128817	.	GT	G	708.75	.	AC=2;AF=1.00;AN=2;BaseQRankSum=-0.478;ClippingRankSum=0.000;DP=64;ExcessHet=3.0103;FS=7.198;MLEAC=2;MLEAF=1.00;MQ=43.97;MQRankSum=-0.301;QD=13.63;ReadPosRankSum=0.586;SOR=0.411	GT:AD:DP:GQ:PL	1/1:6,46:52:24:746,24,0
X	8129090	.	A	G	2281.77	.	AC=2;AF=1.00;AN=2;DP=56;ExcessHet=3.0103;FS=0.000;MLEAC=2;MLEAF=1.00;MQ=43.97;QD=26.21;SOR=1.199	GT:AD:DP:GQ:PL	1/1:0,56:56:99:2310,168,0
X	8129104	.	C	A	2358.77	.	AC=2;AF=1.00;AN=2;DP=52;ExcessHet=3.0103;FS=0.000;MLEAC=2;MLEAF=1.00;MQ=43.96;QD=30.12;SOR=0.941	GT:AD:DP:GQ:PL	1/1:0,52:52:99:2387,165,0
X	8129109	.	TA	T	816.73	.	AC=2;AF=1.00;AN=2;BaseQRankSum=2.263;ClippingRankSum=0.000;DP=53;ExcessHet=3.0103;FS=0.000;MLEAC=2;MLEAF=1.00;MQ=43.96;MQRankSum=-0.168;QD=16.33;ReadPosRankSum=0.715;SOR=0.450	GT:AD:DP:GQ:PL	1/1:3,47:50:82:854,82,0
X	8131509	.	T	A	1385.77	.	AC=2;AF=1.00;AN=2;BaseQRankSum=1.213;ClippingRankSum=0.000;DP=51;ExcessHet=3.0103;FS=3.274;MLEAC=2;MLEAF=1.00;MQ=44.00;MQRankSum=0.000;QD=27.17;ReadPosRankSum=-0.409;SOR=0.477	GT:AD:DP:GQ:PL	1/1:1,50:51:99:1414,125,0
X	8131568	.	T	C	1232.77	.	AC=2;AF=1.00;AN=2;DP=45;ExcessHet=3.0103;FS=0.000;MLEAC=2;MLEAF=1.00;MQ=44.00;QD=27.39;SOR=0.737	GT:AD:DP:GQ:PL	1/1:0,45:45:99:1261,134,0
X	8133384	.	C	T	1582.77	.	AC=2;AF=1.00;AN=2;DP=58;ExcessHet=3.0103;FS=0.000;MLEAC=2;MLEAF=1.00;MQ=43.93;QD=27.29;SOR=0.762	GT:AD:DP:GQ:PL	1/1:0,58:58:99:1611,173,0
X	8133444	.	G	A	1400.77	.	AC=2;AF=1.00;AN=2;DP=52;ExcessHet=3.0103;FS=0.000;MLEAC=2;MLEAF=1.00;MQ=43.92;QD=26.94;SOR=0.770	GT:AD:DP:GQ:PL	1/1:0,52:52:99:1429,155,0
X	8133477	.	A	G	1860.77	.	AC=2;AF=1.00;AN=2;DP=44;ExcessHet=3.0103;FS=0.000;MLEAC=2;MLEAF=1.00;MQ=44.00;QD=33.18;SOR=1.364	GT:AD:DP:GQ:PL	1/1:0,44:44:99:1889,132,0
X	8133483	.	C	T	1871.77	.	AC=2;AF=1.00;AN=2;DP=44;ExcessHet=3.0103;FS=0.000;MLEAC=2;MLEAF=1.00;MQ=44.00;QD=26.85;SOR=1.364	GT:AD:DP:GQ:PL	1/1:0,44:44:99:1900,132,0
X	8133741	.	G	A	1678.77	.	AC=2;AF=1.00;AN=2;DP=60;ExcessHet=3.0103;FS=0.000;MLEAC=2;MLEAF=1.00;MQ=43.81;QD=28.45;SOR=0.726	GT:AD:DP:GQ:PL	1/1:0,59:59:99:1707,177,0
X	8133774	.	C	A	1511.77	.	AC=2;AF=1.00;AN=2;DP=55;ExcessHet=3.0103;FS=0.000;MLEAC=2;MLEAF=1.00;MQ=43.80;QD=28.00;SOR=1.220	GT:AD:DP:GQ:PL	1/1:0,54:54:99:1540,162,0
X	8133846	.	G	A	1443.77	.	AC=2;AF=1.00;AN=2;DP=54;ExcessHet=3.0103;FS=0.000;MLEAC=2;MLEAF=1.00;MQ=43.76;QD=27.76;SOR=1.358	GT:AD:DP:GQ:PL	1/1:0,52:52:99:1472,156,0
X	8133873	.	C	T	2203.77	.	AC=2;AF=1.00;AN=2;DP=53;ExcessHet=3.0103;FS=0.000;MLEAC=2;MLEAF=1.00;MQ=43.79;QD=26.02;SOR=1.436	GT:AD:DP:GQ:PL	1/1:0,51:51:99:2232,156,0
X	8133885	.	C	T	2422.77	.	AC=2;AF=1.00;AN=2;DP=54;ExcessHet=3.0103;FS=0.000;MLEAC=2;MLEAF=1.00;MQ=43.96;QD=27.10;SOR=1.524	GT:AD:DP:GQ:PL	1/1:0,53:53:99:2451,168,0
X	8133891	.	A	G	2385.77	.	AC=2;AF=1.00;AN=2;DP=55;ExcessHet=3.0103;FS=0.000;MLEAC=2;MLEAF=1.00;MQ=43.96;QD=28.67;SOR=1.445	GT:AD:DP:GQ:PL	1/1:0,54:54:99:2414,163,0
X	8133963	.	C	T	1118.77	.	AC=2;AF=1.00;AN=2;DP=41;ExcessHet=3.0103;FS=0.000;MLEAC=2;MLEAF=1.00;MQ=44.00;QD=27.29;SOR=1.075	GT:AD:DP:GQ:PL	1/1:0,41:41:99:1147,123,0
X	8134020	.	T	G	984.77	.	AC=2;AF=1.00;AN=2;DP=37;ExcessHet=3.0103;FS=0.000;MLEAC=2;MLEAF=1.00;MQ=44.00;QD=26.62;SOR=0.984	GT:AD:DP:GQ:PL	1/1:0,37:37:99:1013,110,0
X	8134032	.	A	G	1035.77	.	AC=2;AF=1.00;AN=2;DP=38;ExcessHet=3.0103;FS=0.000;MLEAC=2;MLEAF=1.00;MQ=44.00;QD=27.99;SOR=0.859	GT:AD:DP:GQ:PL	1/1:0,37:37:99:1064,111,0
X	8134086	.	C	T	976.77	.	AC=2;AF=1.00;AN=2;DP=40;ExcessHet=3.0103;FS=0.000;MLEAC=2;MLEAF=1.00;MQ=44.00;QD=25.70;SOR=1.329	GT:AD:DP:GQ:PL	1/1:0,38:38:99:1005,113,0
X	8134506	.	T	C	1289.77	.	AC=2;AF=1.00;AN=2;DP=48;ExcessHet=3.0103;FS=0.000;MLEAC=2;MLEAF=1.00;MQ=43.96;QD=26.87;SOR=0.776	GT:AD:DP:GQ:PL	1/1:0,48:48:99:1318,143,0
X	8134835	.	A	C	1588.77	.	AC=2;AF=1.00;AN=2;DP=58;ExcessHet=3.0103;FS=0.000;MLEAC=2;MLEAF=1.00;MQ=44.00;QD=27.39;SOR=0.914	GT:AD:DP:GQ:PL	1/1:0,58:58:99:1617,174,0
X	8134868	.	A	C	1423.77	.	AC=2;AF=1.00;AN=2;BaseQRankSum=-0.320;ClippingRankSum=0.000;DP=56;ExcessHet=3.0103;FS=0.000;MLEAC=2;MLEAF=1.00;MQ=44.00;MQRankSum=0.000;QD=25.42;ReadPosRankSum=-0.448;SOR=0.269	GT:AD:DP:GQ:PL	1/1:1,55:56:99:1452,138,0
X	8134963	.	A	T	1905.77	.	AC=2;AF=1.00;AN=2;DP=68;ExcessHet=3.0103;FS=0.000;MLEAC=2;MLEAF=1.00;MQ=44.00;QD=28.03;SOR=0.949	GT:AD:DP:GQ:PL	1/1:0,68:68:99:1934,204,0
X	8135001	.	G	A	1433.77	.	AC=2;AF=1.00;AN=2;BaseQRankSum=1.023;ClippingRankSum=0.000;DP=59;ExcessHet=3.0103;FS=0.000;MLEAC=2;MLEAF=1.00;MQ=43.97;MQRankSum=-0.156;QD=24.72;ReadPosRankSum=0.685;SOR=0.390	GT:AD:DP:GQ:PL	1/1:3,55:58:92:1462,92,0
X	8135003	.	A	C	1486.77	.	AC=2;AF=1.00;AN=2;BaseQRankSum=-0.117;ClippingRankSum=0.000;DP=60;ExcessHet=3.0103;FS=0.000;MLEAC=2;MLEAF=1.00;MQ=43.97;MQRankSum=-0.154;QD=25.20;ReadPosRankSum=0.587;SOR=0.368	GT:AD:DP:GQ:PL	1/1:3,56:59:98:1515,98,0
X	8135015	.	T	G	2720.77	.	AC=2;AF=1.00;AN=2;BaseQRankSum=0.784;ClippingRankSum=0.000;DP=65;ExcessHet=3.0103;FS=0.000;MLEAC=2;MLEAF=1.00;MQ=43.97;MQRankSum=0.000;QD=26.06;ReadPosRankSum=0.320;SOR=0.249	GT:AD:DP:GQ:PL	1/1:1,64:65:99:2749,154,0
X	8135138	.	G	GAGTTA	2391.73	.	AC=2;AF=1.00;AN=2;DP=57;ExcessHet=3.0103;FS=0.000;MLEAC=2;MLEAF=1.00;MQ=44.00;QD=26.30;SOR=1.022	GT:AD:DP:GQ:PL	1/1:0,54:54:99:2429,162,0
X	8135259	.	T	A	2434.77	.	AC=2;AF=1.00;AN=2;DP=58;ExcessHet=3.0103;FS=0.000;MLEAC=2;MLEAF=1.00;MQ=44.16;QD=36.64;SOR=0.841	GT:AD:DP:GQ:PL	1/1:0,56:56:99:2463,169,0
X	8135264	.	T	G	2402.77	.	AC=2;AF=1.00;AN=2;DP=56;ExcessHet=3.0103;FS=0.000;MLEAC=2;MLEAF=1.00;MQ=44.16;QD=28.19;SOR=0.846	GT:AD:DP:GQ:PL	1/1:0,54:54:99:2431,166,0
X	8135890	.	G	A	1741.77	.	AC=2;AF=1.00;AN=2;DP=61;ExcessHet=3.0103;FS=0.000;MLEAC=2;MLEAF=1.00;MQ=44.00;QD=28.55;SOR=1.107	GT:AD:DP:GQ:PL	1/1:0,61:61:99:1770,183,0
X	8135905	.	A	G	1609.77	.	AC=2;AF=1.00;AN=2;DP=59;ExcessHet=3.0103;FS=0.000;MLEAC=2;MLEAF=1.00;MQ=44.00;QD=27.28;SOR=1.123	GT:AD:DP:GQ:PL	1/1:0,59:59:99:1638,177,0
X	8136070	.	A	G	1960.77	.	AC=2;AF=1.00;AN=2;DP=45;ExcessHet=3.0103;FS=0.000;MLEAC=2;MLEAF=1.00;MQ=44.00;QD=32.59;SOR=0.784	GT:AD:DP:GQ:PL	1/1:0,44:44:99:1989,135,0
X	8136080	.	C	T	2041.77	.	AC=2;AF=1.00;AN=2;DP=47;ExcessHet=3.0103;FS=0.000;MLEAC=2;MLEAF=1.00;MQ=44.00;QD=35.81;SOR=0.693	GT:AD:DP:GQ:PL	1/1:0,46:46:99:2070,138,0
X	8136082	.	A	T	2041.77	.	AC=2;AF=1.00;AN=2;DP=47;ExcessHet=3.0103;FS=0.000;MLEAC=2;MLEAF=1.00;MQ=44.00;QD=33.39;SOR=0.693	GT:AD:DP:GQ:PL	1/1:0,46:46:99:2070,138,0
X	8136137	.	T	A	1314.77	.	AC=2;AF=1.00;AN=2;DP=47;ExcessHet=3.0103;FS=0.000;MLEAC=2;MLEAF=1.00;MQ=44.00;QD=27.97;SOR=1.132	GT:AD:DP:GQ:PL	1/1:0,47:47:99:1343,141,0
X	8136537	.	C	A	1339.77	.	AC=2;AF=1.00;AN=2;DP=50;ExcessHet=3.0103;FS=0.000;MLEAC=2;MLEAF=1.00;MQ=44.00;QD=26.80;SOR=0.693	GT:AD:DP:GQ:PL	1/1:0,50:50:99:1368,150,0
X	8136555	.	C	T	1299.77	.	AC=2;AF=1.00;AN=2;DP=47;ExcessHet=3.0103;FS=0.000;MLEAC=2;MLEAF=1.00;MQ=44.00;QD=27.65;SOR=0.919	GT:AD:DP:GQ:PL	1/1:0,47:47:99:1328,141,0
X	8136569	.	A	G	1303.77	.	AC=2;AF=1.00;AN=2;DP=47;ExcessHet=3.0103;FS=0.000;MLEAC=2;MLEAF=1.00;MQ=44.00;QD=27.74;SOR=1.022	GT:AD:DP:GQ:PL	1/1:0,47:47:99:1332,141,0
X	8136680	.	T	C	1180.77	.	AC=2;AF=1.00;AN=2;DP=43;ExcessHet=3.0103;FS=0.000;MLEAC=2;MLEAF=1.00;MQ=44.00;QD=27.46;SOR=0.739	GT:AD:DP:GQ:PL	1/1:0,43:43:99:1209,129,0
X	8136692	.	C	T	1206.77	.	AC=2;AF=1.00;AN=2;DP=43;ExcessHet=3.0103;FS=0.000;MLEAC=2;MLEAF=1.00;MQ=44.00;QD=28.06;SOR=0.739	GT:AD:DP:GQ:PL	1/1:0,43:43:99:1235,129,0
X	8136740	.	G	A	1423.77	.	AC=2;AF=1.00;AN=2;DP=50;ExcessHet=3.0103;FS=0.000;MLEAC=2;MLEAF=1.00;MQ=44.00;QD=28.48;SOR=0.773	GT:AD:DP:GQ:PL	1/1:0,50:50:99:1452,150,0
X	8136812	.	T	C	1199.77	.	AC=2;AF=1.00;AN=2;DP=44;ExcessHet=3.0103;FS=0.000;MLEAC=2;MLEAF=1.00;MQ=44.00;QD=27.27;SOR=0.990	GT:AD:DP:GQ:PL	1/1:0,44:44:99:1228,132,0
X	8136987	.	G	GC	1132.73	.	AC=2;AF=1.00;AN=2;DP=47;ExcessHet=3.0103;FS=0.000;MLEAC=2;MLEAF=1.00;MQ=44.00;QD=25.74;SOR=0.784	GT:AD:DP:GQ:PL	1/1:0,44:44:99:1170,138,0
X	8145786	.	G	A	1184.77	.	AC=2;AF=1.00;AN=2;DP=45;ExcessHet=3.0103;FS=0.000;MLEAC=2;MLEAF=1.00;MQ=44.00;QD=26.93;SOR=0.784	GT:AD:DP:GQ:PL	1/1:0,44:44:99:1213,132,0
X	8147525	.	T	A	1308.77	.	AC=2;AF=1.00;AN=2;DP=48;ExcessHet=3.0103;FS=0.000;MLEAC=2;MLEAF=1.00;MQ=44.00;QD=27.85;SOR=1.378	GT:AD:DP:GQ:PL	1/1:0,47:47:99:1337,141,0
X	8147897	.	C	T	1545.77	.	AC=2;AF=1.00;AN=2;DP=55;ExcessHet=3.0103;FS=0.000;MLEAC=2;MLEAF=1.00;MQ=43.89;QD=28.10;SOR=1.609	GT:AD:DP:GQ:PL	1/1:0,55:55:99:1574,165,0
X	8148314	.	G	A	1563.77	.	AC=2;AF=1.00;AN=2;DP=56;ExcessHet=3.0103;FS=0.000;MLEAC=2;MLEAF=1.00;MQ=44.00;QD=27.92;SOR=0.765	GT:AD:DP:GQ:PL	1/1:0,56:56:99:1592,168,0
X	8148371	.	C	G	1355.77	.	AC=2;AF=1.00;AN=2;DP=50;ExcessHet=3.0103;FS=0.000;MLEAC=2;MLEAF=1.00;MQ=43.96;QD=27.67;SOR=0.909	GT:AD:DP:GQ:PL	1/1:0,49:49:99:1384,147,0
X	8148386	.	T	G	1266.77	.	AC=2;AF=1.00;AN=2;DP=48;ExcessHet=3.0103;FS=0.000;MLEAC=2;MLEAF=1.00;MQ=43.96;QD=26.95;SOR=1.132	GT:AD:DP:GQ:PL	1/1:0,47:47:99:1295,140,0
X	8148415	.	A	G	1135.77	.	AC=2;AF=1.00;AN=2;DP=44;ExcessHet=3.0103;FS=0.000;MLEAC=2;MLEAF=1.00;MQ=43.96;QD=25.81;SOR=0.990	GT:AD:DP:GQ:PL	1/1:0,44:44:99:1164,130,0
X	8148453	.	G	T	1227.77	.	AC=2;AF=1.00;AN=2;DP=45;ExcessHet=3.0103;FS=0.000;MLEAC=2;MLEAF=1.00;MQ=43.87;QD=27.28;SOR=0.737	GT:AD:DP:GQ:PL	1/1:0,45:45:99:1256,135,0
X	8148482	.	T	A	1904.77	.	AC=2;AF=1.00;AN=2;DP=43;ExcessHet=3.0103;FS=0.000;MLEAC=2;MLEAF=1.00;MQ=43.86;QD=28.29;SOR=0.836	GT:AD:DP:GQ:PL	1/1:0,43:43:99:1933,132,0
X	8148487	.	C	CTT	1972.73	.	AC=2;AF=1.00;AN=2;DP=44;ExcessHet=3.0103;FS=0.000;MLEAC=2;MLEAF=1.00;MQ=43.87;QD=35.03;SOR=0.883	GT:AD:DP:GQ:PL	1/1:0,44:44:99:2010,135,0
X	8148493	.	A	T	1771.77	.	AC=2;AF=1.00;AN=2;DP=40;ExcessHet=3.0103;FS=0.000;MLEAC=2;MLEAF=1.00;MQ=43.85;QD=29.75;SOR=1.022	GT:AD:DP:GQ:PL	1/1:0,40:40:99:1800,120,0
X	8148505	.	A	C	1761.77	.	AC=2;AF=1.00;AN=2;DP=41;ExcessHet=3.0103;FS=0.000;MLEAC=2;MLEAF=1.00;MQ=43.90;QD=30.81;SOR=1.075	GT:AD:DP:GQ:PL	1/1:0,41:41:99:1790,123,0
X	8148507	.	T	A	1761.77	.	AC=2;AF=1.00;AN=2;DP=41;ExcessHet=3.0103;FS=0.000;MLEAC=2;MLEAF=1.00;MQ=43.90;QD=27.95;SOR=1.075	GT:AD:DP:GQ:PL	1/1:0,41:41:99:1790,123,0
X	8148550	.	C	A	1327.77	.	AC=2;AF=1.00;AN=2;DP=49;ExcessHet=3.0103;FS=0.000;MLEAC=2;MLEAF=1.00;MQ=43.86;QD=27.10;SOR=0.733	GT:AD:DP:GQ:PL	1/1:0,49:49:99:1356,146,0
X	8148597	.	C	A	1300.77	.	AC=2;AF=1.00;AN=2;DP=46;ExcessHet=3.0103;FS=0.000;MLEAC=2;MLEAF=1.00;MQ=43.89;QD=28.28;SOR=0.780	GT:AD:DP:GQ:PL	1/1:0,46:46:99:1329,138,0
X	8148771	.	T	C	937.77	.	AC=2;AF=1.00;AN=2;DP=34;ExcessHet=3.0103;FS=0.000;MLEAC=2;MLEAF=1.00;MQ=43.64;QD=27.58;SOR=2.049	GT:AD:DP:GQ:PL	1/1:0,34:34:99:966,102,0
X	8148803	.	T	C	907.77	.	AC=2;AF=1.00;AN=2;DP=33;ExcessHet=3.0103;FS=0.000;MLEAC=2;MLEAF=1.00;MQ=43.42;QD=27.51;SOR=1.179	GT:AD:DP:GQ:PL	1/1:0,33:33:99:936,99,0
X	8149068	.	C	A	1935.77	.	AC=2;AF=1.00;AN=2;DP=43;ExcessHet=3.0103;FS=0.000;MLEAC=2;MLEAF=1.00;MQ=43.12;QD=26.12;SOR=0.836	GT:AD:DP:GQ:PL	1/1:0,43:43:99:1964,132,0
X	8149071	.	T	C	1935.77	.	AC=2;AF=1.00;AN=2;DP=44;ExcessHet=3.0103;FS=0.000;MLEAC=2;MLEAF=1.00;MQ=43.14;QD=29.32;SOR=0.784	GT:AD:DP:GQ:PL	1/1:0,44:44:99:1964,132,0
X	8149101	.	G	A	1397.77	.	AC=2;AF=1.00;AN=2;DP=50;ExcessHet=3.0103;FS=0.000;MLEAC=2;MLEAF=1.00;MQ=43.35;QD=27.96;SOR=0.952	GT:AD:DP:GQ:PL	1/1:0,50:50:99:1426,150,0
X	8149141	.	G	C	1966.77	.	AC=2;AF=1.00;AN=2;DP=46;ExcessHet=3.0103;FS=0.000;MLEAC=2;MLEAF=1.00;MQ=43.53;QD=28.81;SOR=0.874	GT:AD:DP:GQ:PL	1/1:0,46:46:99:1995,138,0
X	8149146	.	A	T	2007.77	.	AC=2;AF=1.00;AN=2;DP=45;ExcessHet=3.0103;FS=0.000;MLEAC=2;MLEAF=1.00;MQ=43.65;QD=29.82;SOR=0.829	GT:AD:DP:GQ:PL	1/1:0,45:45:99:2036,141,0
X	8149209	.	G	A	2101.77	.	AC=2;AF=1.00;AN=2;DP=48;ExcessHet=3.0103;FS=0.000;MLEAC=2;MLEAF=1.00;MQ=43.92;QD=32.95;SOR=0.866	GT:AD:DP:GQ:PL	1/1:0,48:48:99:2130,144,0
X	8149210	.	C	T	2101.77	.	AC=2;AF=1.00;AN=2;DP=48;ExcessHet=3.0103;FS=0.000;MLEAC=2;MLEAF=1.00;MQ=43.92;QD=27.65;SOR=0.866	GT:AD:DP:GQ:PL	1/1:0,48:48:99:2130,144,0
X	8149304	.	G	A	1092.77	.	AC=2;AF=1.00;AN=2;DP=41;ExcessHet=3.0103;FS=0.000;MLEAC=2;MLEAF=1.00;MQ=43.95;QD=26.65;SOR=1.075	GT:AD:DP:GQ:PL	1/1:0,41:41:99:1121,122,0
X	8149319	.	T	A	929.77	.	AC=2;AF=1.00;AN=2;DP=35;ExcessHet=3.0103;FS=0.000;MLEAC=2;MLEAF=1.00;MQ=43.94;QD=26.56;SOR=1.148	GT:AD:DP:GQ:PL	1/1:0,35:35:99:958,104,0
X	8150966	.	C	CA	39.73	.	AC=1;AF=0.500;AN=2;BaseQRankSum=-1.255;ClippingRankSum=0.000;DP=25;ExcessHet=3.0103;FS=0.000;MLEAC=1;MLEAF=0.500;MQ=43.69;MQRankSum=-0.253;QD=3.97;ReadPosRankSum=-2.189;SOR=0.368	GT:AD:DP:GQ:PL	0/1:6,4:10:41:77,0,41
X	8153283	.	G	A	1966.77	.	AC=2;AF=1.00;AN=2;BaseQRankSum=-1.085;ClippingRankSum=0.000;DP=51;ExcessHet=3.0103;FS=0.000;MLEAC=2;MLEAF=1.00;MQ=43.93;MQRankSum=0.000;QD=28.73;ReadPosRankSum=-0.677;SOR=0.256	GT:AD:DP:GQ:PL	1/1:1,50:51:65:1995,65,0
X	8153301	.	T	C	1907.77	.	AC=2;AF=1.00;AN=2;BaseQRankSum=-1.655;ClippingRankSum=0.000;DP=44;ExcessHet=3.0103;FS=0.000;MLEAC=2;MLEAF=1.00;MQ=43.91;MQRankSum=0.000;QD=30.81;ReadPosRankSum=-0.752;SOR=0.330	GT:AD:DP:GQ:PL	1/1:1,43:44:53:1936,53,0
X	8153310	.	G	T	1866.77	.	AC=2;AF=1.00;AN=2;BaseQRankSum=0.000;ClippingRankSum=0.000;DP=46;ExcessHet=3.0103;FS=0.000;MLEAC=2;MLEAF=1.00;MQ=43.92;MQRankSum=0.000;QD=33.48;ReadPosRankSum=-0.503;SOR=0.324	GT:AD:DP:GQ:PL	1/1:1,45:46:50:1895,50,0
X	8153676	.	T	A	1306.77	.	AC=2;AF=1.00;AN=2;DP=50;ExcessHet=3.0103;FS=0.000;MLEAC=2;MLEAF=1.00;MQ=43.96;QD=27.22;SOR=1.562	GT:AD:DP:GQ:PL	1/1:0,48:48:99:1335,144,0
X	8153922	.	C	G	999.77	.	AC=2;AF=1.00;AN=2;DP=37;ExcessHet=3.0103;FS=0.000;MLEAC=2;MLEAF=1.00;MQ=44.00;QD=27.02;SOR=0.746	GT:AD:DP:GQ:PL	1/1:0,37:37:99:1028,111,0
X	8154099	.	T	C	1833.77	.	AC=2;AF=1.00;AN=2;DP=43;ExcessHet=3.0103;FS=0.000;MLEAC=2;MLEAF=1.00;MQ=43.95;QD=32.00;SOR=1.609	GT:AD:DP:GQ:PL	1/1:0,43:43:99:1862,132,0
X	8154123	.	C	G	1855.77	.	AC=2;AF=1.00;AN=2;DP=45;ExcessHet=3.0103;FS=0.000;MLEAC=2;MLEAF=1.00;MQ=43.96;QD=28.11;SOR=1.559	GT:AD:DP:GQ:PL	1/1:0,45:45:99:1884,135,0
X	8154195	.	T	C	2035.77	.	AC=2;AF=1.00;AN=2;DP=48;ExcessHet=3.0103;FS=0.000;MLEAC=2;MLEAF=1.00;MQ=43.96;QD=26.38;SOR=0.776	GT:AD:DP:GQ:PL	1/1:0,48:48:99:2064,150,0
X	8154219	.	A	G	2176.77	.	AC=2;AF=1.00;AN=2;DP=54;ExcessHet=3.0103;FS=0.000;MLEAC=2;MLEAF=1.00;MQ=44.00;QD=31.65;SOR=0.846	GT:AD:DP:GQ:PL	1/1:0,54:54:99:2205,165,0
X	8154799	.	GTT	G	428.73	.	AC=2;AF=1.00;AN=2;BaseQRankSum=0.966;ClippingRankSum=0.000;DP=33;ExcessHet=3.0103;FS=4.337;MLEAC=1;MLEAF=0.500;MQ=43.94;MQRankSum=0.000;QD=20.42;ReadPosRankSum=1.463;SOR=1.308	GT:AD:DP:GQ:PL	1/1:3,18:21:11:433,11,0
X	8154826	.	A	T	1162.77	.	AC=2;AF=1.00;AN=2;DP=33;ExcessHet=3.0103;FS=0.000;MLEAC=2;MLEAF=1.00;MQ=43.88;QD=30.86;SOR=1.022	GT:AD:DP:GQ:PL	1/1:0,33:33:99:1191,99,0
X	8155938	.	G	T	1458.77	.	AC=2;AF=1.00;AN=2;DP=52;ExcessHet=3.0103;FS=0.000;MLEAC=2;MLEAF=1.00;MQ=44.00;QD=28.05;SOR=1.244	GT:AD:DP:GQ:PL	1/1:0,52:52:99:1487,156,0
X	8156439	.	G	A	1112.77	.	AC=2;AF=1.00;AN=2;DP=41;ExcessHet=3.0103;FS=0.000;MLEAC=2;MLEAF=1.00;MQ=43.95;QD=27.14;SOR=0.843	GT:AD:DP:GQ:PL	1/1:0,41:41:99:1141,123,0
X	8157799	.	C	G	1135.77	.	AC=2;AF=1.00;AN=2;DP=41;ExcessHet=3.0103;FS=0.000;MLEAC=2;MLEAF=1.00;MQ=44.00;QD=27.70;SOR=0.843	GT:AD:DP:GQ:PL	1/1:0,41:41:99:1164,123,0
X	8158152	.	A	C	1076.77	.	AC=2;AF=1.00;AN=2;DP=40;ExcessHet=3.0103;FS=0.000;MLEAC=2;MLEAF=1.00;MQ=43.90;QD=26.92;SOR=0.902	GT:AD:DP:GQ:PL	1/1:0,40:40:99:1105,120,0
X	8158299	.	C	T	1149.77	.	AC=2;AF=1.00;AN=2;DP=45;ExcessHet=3.0103;FS=0.000;MLEAC=2;MLEAF=1.00;MQ=43.69;QD=26.13;SOR=0.883	GT:AD:DP:GQ:PL	1/1:0,44:44:99:1178,131,0
X	8158406	.	A	T	1386.77	.	AC=2;AF=1.00;AN=2;DP=50;ExcessHet=3.0103;FS=0.000;MLEAC=2;MLEAF=1.00;MQ=43.80;QD=27.74;SOR=1.390	GT:AD:DP:GQ:PL	1/1:0,50:50:99:1415,150,0
X	8158448	.	C	T	1327.77	.	AC=2;AF=1.00;AN=2;DP=48;ExcessHet=3.0103;FS=0.000;MLEAC=2;MLEAF=1.00;MQ=43.51;QD=27.66;SOR=0.866	GT:AD:DP:GQ:PL	1/1:0,48:48:99:1356,144,0
X	8158517	.	A	AATCCCACTCACAGATGTCT	1896.73	.	AC=2;AF=1.00;AN=2;DP=41;ExcessHet=3.0103;FS=0.000;MLEAC=2;MLEAF=1.00;MQ=43.28;QD=28.58;SOR=0.743	GT:AD:DP:GQ:PL	1/1:0,39:39:99:1934,129,0
X	8158561	.	C	T	1089.77	.	AC=2;AF=1.00;AN=2;DP=40;ExcessHet=3.0103;FS=0.000;MLEAC=2;MLEAF=1.00;MQ=43.46;QD=27.24;SOR=0.902	GT:AD:DP:GQ:PL	1/1:0,40:40:99:1118,120,0
X	8158759	.	C	T	1613.77	.	AC=2;AF=1.00;AN=2;DP=58;ExcessHet=3.0103;FS=0.000;MLEAC=2;MLEAF=1.00;MQ=43.83;QD=27.82;SOR=1.179	GT:AD:DP:GQ:PL	1/1:0,58:58:99:1642,174,0
X	8162188	.	G	A	866.77	.	AC=2;AF=1.00;AN=2;DP=32;ExcessHet=3.0103;FS=0.000;MLEAC=2;MLEAF=1.00;MQ=43.82;QD=27.09;SOR=0.818	GT:AD:DP:GQ:PL	1/1:0,32:32:96:895,96,0
X	8162834	.	A	T	1228.77	.	AC=2;AF=1.00;AN=2;DP=44;ExcessHet=3.0103;FS=0.000;MLEAC=2;MLEAF=1.00;MQ=43.96;QD=27.93;SOR=0.883	GT:AD:DP:GQ:PL	1/1:0,44:44:99:1257,132,0
X	8162964	.	A	G	2749.77	.	AC=2;AF=1.00;AN=2;DP=61;ExcessHet=3.0103;FS=0.000;MLEAC=2;MLEAF=1.00;MQ=43.68;QD=29.16;SOR=1.022	GT:AD:DP:GQ:PL	1/1:0,61:61:99:2778,187,0
X	8162975	.	T	C	2941.77	.	AC=2;AF=1.00;AN=2;DP=66;ExcessHet=3.0103;FS=0.000;MLEAC=2;MLEAF=1.00;MQ=43.70;QD=34.34;SOR=0.886	GT:AD:DP:GQ:PL	1/1:0,66:66:99:2970,199,0
X	8162981	.	A	AG	3067.73	.	AC=2;AF=1.00;AN=2;DP=69;ExcessHet=3.0103;FS=0.000;MLEAC=2;MLEAF=1.00;MQ=43.72;QD=32.57;SOR=0.781	GT:AD:DP:GQ:PL	1/1:0,69:69:99:3105,208,0
X	8162984	.	A	AC	3067.73	.	AC=2;AF=1.00;AN=2;DP=66;ExcessHet=3.0103;FS=0.000;MLEAC=2;MLEAF=1.00;MQ=43.73;QD=28.19;SOR=0.818	GT:AD:DP:GQ:PL	1/1:0,66:66:99:3105,208,0
X	8162985	.	AGTT	A	3007.73	.	AC=2;AF=1.00;AN=2;DP=67;ExcessHet=3.0103;FS=0.000;MLEAC=2;MLEAF=1.00;MQ=43.74;QD=27.53;SOR=0.784	GT:AD:DP:GQ:PL	1/1:0,67:67:99:3045,205,0
X	8163000	.	A	T	2895.77	.	AC=2;AF=1.00;AN=2;DP=66;ExcessHet=3.0103;FS=0.000;MLEAC=2;MLEAF=1.00;MQ=43.76;QD=29.95;SOR=0.754	GT:AD:DP:GQ:PL	1/1:0,66:66:99:2924,199,0
X	8163038	.	C	T	1517.77	.	AC=2;AF=1.00;AN=2;DP=55;ExcessHet=3.0103;FS=0.000;MLEAC=2;MLEAF=1.00;MQ=43.86;QD=27.60;SOR=0.970	GT:AD:DP:GQ:PL	1/1:0,55:55:99:1546,164,0
X	8163065	.	C	G	1306.77	.	AC=2;AF=1.00;AN=2;DP=47;ExcessHet=3.0103;FS=0.000;MLEAC=2;MLEAF=1.00;MQ=43.92;QD=27.80;SOR=0.919	GT:AD:DP:GQ:PL	1/1:0,47:47:99:1335,141,0
X	8163091	.	GTTTTT	G	1704.73	.	AC=2;AF=1.00;AN=2;DP=44;ExcessHet=3.0103;FS=0.000;MLEAC=2;MLEAF=1.00;MQ=44.71;QD=25.29;SOR=0.798	GT:AD:DP:GQ:PL	1/1:0,40:40:99:1742,121,0
X	8164402	.	G	A	2279.77	.	AC=2;AF=1.00;AN=2;DP=52;ExcessHet=3.0103;FS=0.000;MLEAC=2;MLEAF=1.00;MQ=44.00;QD=35.05;SOR=0.941	GT:AD:DP:GQ:PL	1/1:0,52:52:99:2308,157,0
X	8164407	.	A	T	2324.77	.	AC=2;AF=1.00;AN=2;DP=51;ExcessHet=3.0103;FS=0.000;MLEAC=2;MLEAF=1.00;MQ=44.00;QD=28.34;SOR=0.900	GT:AD:DP:GQ:PL	1/1:0,51:51:99:2353,160,0
X	8164412	.	A	C	2298.77	.	AC=2;AF=1.00;AN=2;DP=50;ExcessHet=3.0103;FS=0.000;MLEAC=2;MLEAF=1.00;MQ=44.00;QD=28.87;SOR=0.952	GT:AD:DP:GQ:PL	1/1:0,50:50:99:2327,157,0
X	8164429	.	A	T	1236.77	.	AC=2;AF=1.00;AN=2;DP=45;ExcessHet=3.0103;FS=0.000;MLEAC=2;MLEAF=1.00;MQ=44.00;QD=27.48;SOR=0.929	GT:AD:DP:GQ:PL	1/1:0,45:45:99:1265,135,0
X	8164593	.	C	T	1710.77	.	AC=2;AF=1.00;AN=2;DP=41;ExcessHet=3.0103;FS=0.000;MLEAC=2;MLEAF=1.00;MQ=44.00;QD=33.46;SOR=0.741	GT:AD:DP:GQ:PL	1/1:0,41:41:99:1739,129,0
X	8164617	.	A	C	1925.77	.	AC=2;AF=1.00;AN=2;BaseQRankSum=0.171;ClippingRankSum=0.000;DP=52;ExcessHet=3.0103;FS=3.358;MLEAC=2;MLEAF=1.00;MQ=43.96;MQRankSum=7.281;QD=27.06;ReadPosRankSum=1.352;SOR=0.537	GT:AD:DP:GQ:PL	1/1:1,51:52:99:1954,129,0
X	8165199	.	T	G	1289.77	.	AC=2;AF=1.00;AN=2;DP=48;ExcessHet=3.0103;FS=0.000;MLEAC=2;MLEAF=1.00;MQ=44.00;QD=26.87;SOR=0.693	GT:AD:DP:GQ:PL	1/1:0,48:48:99:1318,144,0
X	8165569	.	T	C	1094.77	.	AC=2;AF=1.00;AN=2;DP=43;ExcessHet=3.0103;FS=0.000;MLEAC=2;MLEAF=1.00;MQ=43.95;QD=26.07;SOR=0.693	GT:AD:DP:GQ:PL	1/1:0,42:42:99:1123,125,0
X	8165619	.	A	C	1048.77	.	AC=2;AF=1.00;AN=2;DP=40;ExcessHet=3.0103;FS=0.000;MLEAC=2;MLEAF=1.00;MQ=43.95;QD=26.89;SOR=0.743	GT:AD:DP:GQ:PL	1/1:0,39:39:99:1077,117,0
X	8165634	.	A	G	1072.77	.	AC=2;AF=1.00;AN=2;DP=41;ExcessHet=3.0103;FS=0.000;MLEAC=2;MLEAF=1.00;MQ=43.95;QD=26.17;SOR=0.954	GT:AD:DP:GQ:PL	1/1:0,41:41:99:1101,122,0
X	8165658	.	C	A	1018.77	.	AC=2;AF=1.00;AN=2;DP=37;ExcessHet=3.0103;FS=0.000;MLEAC=2;MLEAF=1.00;MQ=43.95;QD=27.53;SOR=1.270	GT:AD:DP:GQ:PL	1/1:0,37:37:99:1047,111,0
X	8165682	.	T	C	877.77	.	AC=2;AF=1.00;AN=2;DP=36;ExcessHet=3.0103;FS=0.000;MLEAC=2;MLEAF=1.00;MQ=43.95;QD=25.08;SOR=0.869	GT:AD:DP:GQ:PL	1/1:0,35:35:99:906,103,0
X	8165982	.	C	CG	1680.73	.	AC=2;AF=1.00;AN=2;DP=41;ExcessHet=3.0103;FS=0.000;MLEAC=2;MLEAF=1.00;MQ=47.76;QD=28.58;SOR=0.793	GT:AD:DP:GQ:PL	1/1:0,40:40:99:1718,120,0
X	8165984	.	A	C	1689.77	.	AC=2;AF=1.00;AN=2;DP=39;ExcessHet=3.0103;FS=0.000;MLEAC=2;MLEAF=1.00;MQ=47.94;QD=33.52;SOR=0.850	GT:AD:DP:GQ:PL	1/1:0,39:39:99:1718,120,0
X	8166610	.	AC	A	914.73	.	AC=2;AF=1.00;AN=2;BaseQRankSum=0.294;ClippingRankSum=0.000;DP=61;ExcessHet=3.0103;FS=2.508;MLEAC=2;MLEAF=1.00;MQ=43.75;MQRankSum=4.083;QD=17.94;ReadPosRankSum=-1.022;SOR=0.991	GT:AD:DP:GQ:PL	1/1:3,48:51:93:952,93,0
X	8166615	.	T	C	2676.77	.	AC=2;AF=1.00;AN=2;DP=62;ExcessHet=3.0103;FS=0.000;MLEAC=2;MLEAF=1.00;MQ=43.79;QD=25.41;SOR=0.899	GT:AD:DP:GQ:PL	1/1:0,62:62:99:2705,187,0
X	8168611	.	T	C	1307.77	.	AC=2;AF=1.00;AN=2;DP=48;ExcessHet=3.0103;FS=0.000;MLEAC=2;MLEAF=1.00;MQ=44.00;QD=27.25;SOR=1.179	GT:AD:DP:GQ:PL	1/1:0,48:48:99:1336,144,0
X	8168680	X_8168680_SNP	T	A	1118.77	.	AC=2;AF=1.00;AN=2;DB;DP=43;ExcessHet=3.0103;FS=0.000;MLEAC=2;MLEAF=1.00;MQ=43.95;QD=26.02;SOR=1.312	GT:AD:DP:GQ:PL	1/1:0,43:43:99:1147,128,0
X	8168764	.	T	C	1689.77	.	AC=2;AF=1.00;AN=2;DP=42;ExcessHet=3.0103;FS=0.000;MLEAC=2;MLEAF=1.00;MQ=43.95;QD=29.45;SOR=0.843	GT:AD:DP:GQ:PL	1/1:0,41:41:99:1718,123,0
X	8168788	.	G	A	1699.77	.	AC=2;AF=1.00;AN=2;DP=41;ExcessHet=3.0103;FS=0.000;MLEAC=2;MLEAF=1.00;MQ=43.95;QD=31.11;SOR=0.693	GT:AD:DP:GQ:PL	1/1:0,40:40:99:1728,123,0
X	8168899	.	C	T	1436.77	.	AC=2;AF=1.00;AN=2;DP=53;ExcessHet=3.0103;FS=0.000;MLEAC=2;MLEAF=1.00;MQ=44.00;QD=27.11;SOR=0.892	GT:AD:DP:GQ:PL	1/1:0,53:53:99:1465,159,0
X	8168911	.	A	T	2533.77	.	AC=2;AF=1.00;AN=2;DP=57;ExcessHet=3.0103;FS=0.000;MLEAC=2;MLEAF=1.00;MQ=44.00;QD=32.67;SOR=0.960	GT:AD:DP:GQ:PL	1/1:0,57:57:99:2562,175,0
X	8168913	.	T	G	2533.77	.	AC=2;AF=1.00;AN=2;DP=57;ExcessHet=3.0103;FS=0.000;MLEAC=2;MLEAF=1.00;MQ=44.00;QD=21.43;SOR=0.960	GT:AD:DP:GQ:PL	1/1:0,57:57:99:2562,175,0
X	8169530	.	G	GCTCCTGCTGCTCGCC	1847.73	.	AC=2;AF=1.00;AN=2;BaseQRankSum=1.311;ClippingRankSum=0.000;DP=41;ExcessHet=3.0103;FS=4.449;MLEAC=2;MLEAF=1.00;MQ=43.52;MQRankSum=-0.484;QD=32.90;ReadPosRankSum=1.112;SOR=1.308	GT:AD:DP:GQ:PL	1/1:1,38:39:99:1885,122,0
X	8171212	.	CA	C	808.73	.	AC=2;AF=1.00;AN=2;BaseQRankSum=0.741;ClippingRankSum=0.000;DP=48;ExcessHet=3.0103;FS=3.203;MLEAC=2;MLEAF=1.00;MQ=44.00;MQRankSum=0.000;QD=17.58;ReadPosRankSum=0.000;SOR=0.433	GT:AD:DP:GQ:PL	1/1:1,45:46:99:846,115,0
X	8173065	.	CTGT	C	1569.73	.	AC=2;AF=1.00;AN=2;DP=52;ExcessHet=3.0103;FS=0.000;MLEAC=2;MLEAF=1.00;MQ=43.04;QD=30.79;SOR=1.127	GT:AD:DP:GQ:PL	1/1:0,42:42:99:1607,127,0
X	8174425	.	T	C	1234.77	.	AC=2;AF=1.00;AN=2;DP=46;ExcessHet=3.0103;FS=0.000;MLEAC=2;MLEAF=1.00;MQ=44.00;QD=27.44;SOR=2.461	GT:AD:DP:GQ:PL	1/1:0,45:45:99:1263,134,0
X	8178615	.	C	CCCAGGA	1453.73	.	AC=2;AF=1.00;AN=2;DP=37;ExcessHet=3.0103;FS=0.000;MLEAC=2;MLEAF=1.00;MQ=43.72;QD=27.35;SOR=0.957	GT:AD:DP:GQ:PL	1/1:0,32:32:99:1491,102,0
X	8179057	.	G	T	893.77	.	AC=2;AF=1.00;AN=2;BaseQRankSum=-0.835;ClippingRankSum=0.000;DP=37;ExcessHet=3.0103;FS=0.000;MLEAC=2;MLEAF=1.00;MQ=43.55;MQRankSum=-0.466;QD=24.83;ReadPosRankSum=-0.385;SOR=0.297	GT:AD:DP:GQ:PL	1/1:1,35:36:78:922,78,0
X	8179102	.	C	T	1511.77	.	AC=2;AF=1.00;AN=2;BaseQRankSum=-0.898;ClippingRankSum=0.000;DP=40;ExcessHet=3.0103;FS=0.000;MLEAC=2;MLEAF=1.00;MQ=43.22;MQRankSum=-0.593;QD=30.14;ReadPosRankSum=1.473;SOR=0.302	GT:AD:DP:GQ:PL	1/1:1,39:40:92:1540,92,0
X	8179115	.	C	CA	1527.73	.	AC=2;AF=1.00;AN=2;DP=34;ExcessHet=3.0103;FS=0.000;MLEAC=2;MLEAF=1.00;MQ=43.08;QD=30.68;SOR=0.811	GT:AD:DP:GQ:PL	1/1:0,34:34:99:1565,111,0
X	8179122	.	T	TA	1357.73	.	AC=2;AF=1.00;AN=2;DP=31;ExcessHet=3.0103;FS=0.000;MLEAC=2;MLEAF=1.00;MQ=43.06;QD=32.12;SOR=0.756	GT:AD:DP:GQ:PL	1/1:0,31:31:93:1395,93,0
X	8179124	.	C	A	1366.77	.	AC=2;AF=1.00;AN=2;DP=30;ExcessHet=3.0103;FS=0.000;MLEAC=2;MLEAF=1.00;MQ=43.03;QD=29.90;SOR=0.693	GT:AD:DP:GQ:PL	1/1:0,30:30:93:1395,93,0
X	8179168	.	AGT	A	1236.73	.	AC=2;AF=1.00;AN=2;DP=32;ExcessHet=3.0103;FS=0.000;MLEAC=2;MLEAF=1.00;MQ=43.03;QD=29.64;SOR=0.836	GT:AD:DP:GQ:PL	1/1:0,28:28:87:1274,87,0
X	8179191	.	A	G	1323.77	.	AC=2;AF=1.00;AN=2;DP=30;ExcessHet=3.0103;FS=0.000;MLEAC=2;MLEAF=1.00;MQ=42.74;QD=28.28;SOR=0.826	GT:AD:DP:GQ:PL	1/1:0,30:30:93:1352,93,0
X	8179211	.	G	T	1106.77	.	AC=2;AF=1.00;AN=2;DP=27;ExcessHet=3.0103;FS=0.000;MLEAC=2;MLEAF=1.00;MQ=42.89;QD=29.44;SOR=0.765	GT:AD:DP:GQ:PL	1/1:0,27:27:84:1135,84,0
X	8179264	.	GT	G	463.73	.	AC=2;AF=1.00;AN=2;DP=25;ExcessHet=3.0103;FS=0.000;MLEAC=2;MLEAF=1.00;MQ=43.30;QD=18.55;SOR=1.136	GT:AD:DP:GQ:PL	1/1:0,25:25:74:501,74,0
X	8179381	.	G	GCAAAAAGCATGC	1626.73	.	AC=2;AF=1.00;AN=2;DP=37;ExcessHet=3.0103;FS=0.000;MLEAC=2;MLEAF=1.00;MQ=43.39;QD=33.55;SOR=1.483	GT:AD:DP:GQ:PL	1/1:0,35:35:99:1664,111,0
X	8179392	.	T	A	1080.77	.	AC=2;AF=1.00;AN=2;DP=38;ExcessHet=3.0103;FS=0.000;MLEAC=2;MLEAF=1.00;MQ=43.46;QD=28.44;SOR=1.329	GT:AD:DP:GQ:PL	1/1:0,38:38:99:1109,114,0
X	8179417	.	T	A	1993.77	.	AC=2;AF=1.00;AN=2;DP=46;ExcessHet=3.0103;FS=0.000;MLEAC=2;MLEAF=1.00;MQ=43.45;QD=26.61;SOR=1.329	GT:AD:DP:GQ:PL	1/1:0,46:46:99:2022,141,0
X	8179421	.	AAG	A	1910.73	.	AC=2;AF=1.00;AN=2;DP=43;ExcessHet=3.0103;FS=0.000;MLEAC=2;MLEAF=1.00;MQ=43.46;QD=30.81;SOR=1.312	GT:AD:DP:GQ:PL	1/1:0,43:43:99:1948,132,0
X	8180408	.	A	C	1221.77	.	AC=2;AF=1.00;AN=2;DP=45;ExcessHet=3.0103;FS=0.000;MLEAC=2;MLEAF=1.00;MQ=44.00;QD=27.77;SOR=0.693	GT:AD:DP:GQ:PL	1/1:0,44:44:99:1250,132,0
X	8180481	.	C	G	1028.77	.	AC=2;AF=1.00;AN=2;DP=38;ExcessHet=3.0103;FS=0.000;MLEAC=2;MLEAF=1.00;MQ=43.95;QD=27.07;SOR=0.914	GT:AD:DP:GQ:PL	1/1:0,38:38:99:1057,114,0
X	8180512	.	T	C	1681.77	.	AC=2;AF=1.00;AN=2;DP=37;ExcessHet=3.0103;FS=0.000;MLEAC=2;MLEAF=1.00;MQ=43.95;QD=32.03;SOR=1.270	GT:AD:DP:GQ:PL	1/1:0,37:37:99:1710,114,0
X	8180513	.	C	T	1726.77	.	AC=2;AF=1.00;AN=2;DP=38;ExcessHet=3.0103;FS=0.000;MLEAC=2;MLEAF=1.00;MQ=43.95;QD=34.03;SOR=1.329	GT:AD:DP:GQ:PL	1/1:0,38:38:99:1755,117,0
X	8180523	.	C	A	1726.77	.	AC=2;AF=1.00;AN=2;DP=39;ExcessHet=3.0103;FS=0.000;MLEAC=2;MLEAF=1.00;MQ=43.90;QD=39.77;SOR=1.096	GT:AD:DP:GQ:PL	1/1:0,39:39:99:1755,117,0
X	8180524	.	T	C	1726.77	.	AC=2;AF=1.00;AN=2;DP=39;ExcessHet=3.0103;FS=0.000;MLEAC=2;MLEAF=1.00;MQ=43.90;QD=28.54;SOR=1.096	GT:AD:DP:GQ:PL	1/1:0,39:39:99:1755,117,0
X	8180529	.	T	A	1726.77	.	AC=2;AF=1.00;AN=2;DP=38;ExcessHet=3.0103;FS=0.000;MLEAC=2;MLEAF=1.00;MQ=43.90;QD=29.39;SOR=1.040	GT:AD:DP:GQ:PL	1/1:0,38:38:99:1755,117,0
X	8180598	.	TTA	T	1581.73	.	AC=2;AF=1.00;AN=2;DP=44;ExcessHet=3.0103;FS=0.000;MLEAC=2;MLEAF=1.00;MQ=43.78;QD=24.94;SOR=0.859	GT:AD:DP:GQ:PL	1/1:0,43:43:99:1619,129,0
X	8180645	.	A	C	1125.77	.	AC=2;AF=1.00;AN=2;DP=43;ExcessHet=3.0103;FS=0.000;MLEAC=2;MLEAF=1.00;MQ=43.68;QD=26.18;SOR=1.179	GT:AD:DP:GQ:PL	1/1:0,43:43:99:1154,128,0
X	8180793	.	G	T	1397.77	.	AC=2;AF=1.00;AN=2;DP=49;ExcessHet=3.0103;FS=0.000;MLEAC=2;MLEAF=1.00;MQ=42.67;QD=28.53;SOR=1.007	GT:AD:DP:GQ:PL	1/1:0,49:49:99:1426,147,0
X	8180831	.	C	CTT	2070.73	.	AC=2;AF=1.00;AN=2;DP=53;ExcessHet=3.0103;FS=0.000;MLEAC=2;MLEAF=1.00;MQ=41.88;QD=30.81;SOR=0.773	GT:AD:DP:GQ:PL	1/1:0,50:50:99:2108,150,0
X	8180855	.	G	A	2029.77	.	AC=2;AF=1.00;AN=2;DP=47;ExcessHet=3.0103;FS=0.000;MLEAC=2;MLEAF=1.00;MQ=41.96;QD=25.67;SOR=0.919	GT:AD:DP:GQ:PL	1/1:0,47:47:99:2058,147,0
X	8180900	.	TAGAG	T	2070.73	.	AC=2;AF=1.00;AN=2;DP=52;ExcessHet=3.0103;FS=0.000;MLEAC=2;MLEAF=1.00;MQ=41.49;QD=38.17;SOR=1.298	GT:AD:DP:GQ:PL	1/1:0,48:48:99:2108,145,0
X	8180949	.	C	CAAATGGAGTATGGAA	2367.73	.	AC=2;AF=1.00;AN=2;DP=50;ExcessHet=3.0103;FS=0.000;MLEAC=2;MLEAF=1.00;MQ=41.47;QD=25.42;SOR=1.112	GT:AD:DP:GQ:PL	1/1:0,49:49:99:2405,162,0
X	8180969	.	A	G	2162.77	.	AC=2;AF=1.00;AN=2;DP=52;ExcessHet=3.0103;FS=0.000;MLEAC=2;MLEAF=1.00;MQ=42.49;QD=31.88;SOR=0.693	GT:AD:DP:GQ:PL	1/1:0,52:52:99:2191,156,0
X	8181016	.	TATTTCCATTCC	T	2341.73	.	AC=2;AF=1.00;AN=2;DP=56;ExcessHet=3.0103;FS=0.000;MLEAC=2;MLEAF=1.00;MQ=41.47;QD=23.35;SOR=0.981	GT:AD:DP:GQ:PL	1/1:0,53:53:99:2379,160,0
X	8184582	.	T	C	2641.77	.	AC=2;AF=1.00;AN=2;DP=61;ExcessHet=3.0103;FS=0.000;MLEAC=2;MLEAF=1.00;MQ=43.31;QD=28.53;SOR=0.693	GT:AD:DP:GQ:PL	1/1:0,60:60:99:2670,181,0
X	8184587	.	A	T	2675.77	.	AC=2;AF=1.00;AN=2;DP=61;ExcessHet=3.0103;FS=0.000;MLEAC=2;MLEAF=1.00;MQ=43.59;QD=30.95;SOR=0.760	GT:AD:DP:GQ:PL	1/1:0,60:60:99:2704,184,0
X	8184720	.	A	C	2695.77	.	AC=2;AF=1.00;AN=2;DP=62;ExcessHet=3.0103;FS=0.000;MLEAC=2;MLEAF=1.00;MQ=43.97;QD=30.44;SOR=0.758	GT:AD:DP:GQ:PL	1/1:0,62:62:99:2724,187,0
X	8184728	.	T	A	2918.77	.	AC=2;AF=1.00;AN=2;DP=65;ExcessHet=3.0103;FS=0.000;MLEAC=2;MLEAF=1.00;MQ=43.86;QD=28.99;SOR=0.787	GT:AD:DP:GQ:PL	1/1:0,65:65:99:2947,199,0
X	8184733	.	G	A	2837.77	.	AC=2;AF=1.00;AN=2;DP=64;ExcessHet=3.0103;FS=0.000;MLEAC=2;MLEAF=1.00;MQ=43.86;QD=28.73;SOR=0.756	GT:AD:DP:GQ:PL	1/1:0,64:64:99:2866,193,0
X	8184794	.	A	C	1351.77	.	AC=2;AF=1.00;AN=2;BaseQRankSum=0.308;ClippingRankSum=0.000;DP=54;ExcessHet=3.0103;FS=0.000;MLEAC=2;MLEAF=1.00;MQ=43.79;MQRankSum=3.499;QD=25.03;ReadPosRankSum=-0.724;SOR=1.480	GT:AD:DP:GQ:PL	1/1:2,52:54:99:1380,121,0
X	8185464	.	C	CACAG	2061.73	.	AC=2;AF=1.00;AN=2;DP=47;ExcessHet=3.0103;FS=0.000;MLEAC=2;MLEAF=1.00;MQ=43.34;QD=26.16;SOR=1.055	GT:AD:DP:GQ:PL	1/1:0,43:43:99:2099,147,0
X	8185532	.	A	T	2493.77	.	AC=2;AF=1.00;AN=2;BaseQRankSum=-1.670;ClippingRankSum=0.000;DP=60;ExcessHet=3.0103;FS=3.468;MLEAC=2;MLEAF=1.00;MQ=43.64;MQRankSum=2.396;QD=25.77;ReadPosRankSum=1.676;SOR=0.607	GT:AD:DP:GQ:PL	1/1:1,59:60:99:2522,138,0
X	8185552	.	A	T	2925.77	.	AC=2;AF=1.00;AN=2;BaseQRankSum=1.174;ClippingRankSum=0.000;DP=77;ExcessHet=3.0103;FS=3.979;MLEAC=2;MLEAF=1.00;MQ=43.76;MQRankSum=3.021;QD=32.67;ReadPosRankSum=0.394;SOR=0.956	GT:AD:DP:GQ:PL	1/1:1,74:75:99:2954,181,0
X	8185651	.	G	C	2289.77	.	AC=2;AF=1.00;AN=2;BaseQRankSum=-0.233;ClippingRankSum=0.000;DP=86;ExcessHet=3.0103;FS=3.547;MLEAC=2;MLEAF=1.00;MQ=43.89;MQRankSum=4.075;QD=26.63;ReadPosRankSum=0.449;SOR=0.649	GT:AD:DP:GQ:PL	1/1:1,85:86:99:2318,228,0
X	8186103	.	CT	C	2831.73	.	AC=2;AF=1.00;AN=2;DP=67;ExcessHet=3.0103;FS=0.000;MLEAC=2;MLEAF=1.00;MQ=43.94;QD=30.34;SOR=0.723	GT:AD:DP:GQ:PL	1/1:0,65:65:99:2869,196,0
X	8186116	.	A	C	3103.77	.	AC=2;AF=1.00;AN=2;DP=67;ExcessHet=3.0103;FS=0.000;MLEAC=2;MLEAF=1.00;MQ=43.94;QD=30.10;SOR=0.723	GT:AD:DP:GQ:PL	1/1:0,67:67:99:3132,211,0
X	8186125	.	CA	C	3070.73	.	AC=2;AF=1.00;AN=2;DP=67;ExcessHet=3.0103;FS=0.000;MLEAC=2;MLEAF=1.00;MQ=43.94;QD=30.23;SOR=0.917	GT:AD:DP:GQ:PL	1/1:0,67:67:99:3108,211,0
X	8186130	.	A	T	3112.77	.	AC=2;AF=1.00;AN=2;DP=71;ExcessHet=3.0103;FS=0.000;MLEAC=2;MLEAF=1.00;MQ=43.94;QD=28.76;SOR=0.971	GT:AD:DP:GQ:PL	1/1:0,71:71:99:3141,214,0
X	8186453	.	T	A	1330.77	.	AC=2;AF=1.00;AN=2;DP=48;ExcessHet=3.0103;FS=0.000;MLEAC=2;MLEAF=1.00;MQ=43.96;QD=27.72;SOR=0.776	GT:AD:DP:GQ:PL	1/1:0,48:48:99:1359,144,0
X	8186528	.	A	T	1509.77	.	AC=2;AF=1.00;AN=2;DP=55;ExcessHet=3.0103;FS=0.000;MLEAC=2;MLEAF=1.00;MQ=44.00;QD=27.45;SOR=0.729	GT:AD:DP:GQ:PL	1/1:0,55:55:99:1538,165,0
X	8186611	.	T	TA	2528.73	.	AC=2;AF=1.00;AN=2;DP=60;ExcessHet=3.0103;FS=0.000;MLEAC=2;MLEAF=1.00;MQ=43.81;QD=26.79;SOR=1.316	GT:AD:DP:GQ:PL	1/1:0,59:59:99:2566,178,0
X	8186629	.	C	CAA	2527.73	.	AC=2;AF=1.00;AN=2;DP=57;ExcessHet=3.0103;FS=0.000;MLEAC=2;MLEAF=1.00;MQ=43.79;QD=25.67;SOR=1.238	GT:AD:DP:GQ:PL	1/1:0,57:57:99:2565,172,0
X	8186630	.	CTTTTGAT	C	2572.73	.	AC=2;AF=1.00;AN=2;DP=55;ExcessHet=3.0103;FS=0.000;MLEAC=2;MLEAF=1.00;MQ=43.79;QD=25.26;SOR=1.159	GT:AD:DP:GQ:PL	1/1:0,55:55:99:2610,175,0
X	8186643	.	A	G	2446.77	.	AC=2;AF=1.00;AN=2;DP=54;ExcessHet=3.0103;FS=0.000;MLEAC=2;MLEAF=1.00;MQ=43.82;QD=32.18;SOR=1.118	GT:AD:DP:GQ:PL	1/1:0,54:54:99:2475,166,0
X	8186644	.	T	C	2446.77	.	AC=2;AF=1.00;AN=2;DP=51;ExcessHet=3.0103;FS=0.000;MLEAC=2;MLEAF=1.00;MQ=43.81;QD=29.61;SOR=0.994	GT:AD:DP:GQ:PL	1/1:0,51:51:99:2475,166,0
X	8186709	.	C	T	1286.77	.	AC=2;AF=1.00;AN=2;BaseQRankSum=1.703;ClippingRankSum=0.000;DP=49;ExcessHet=3.0103;FS=0.000;MLEAC=2;MLEAF=1.00;MQ=43.84;MQRankSum=-0.170;QD=26.26;ReadPosRankSum=1.558;SOR=0.390	GT:AD:DP:GQ:PL	1/1:1,48:49:99:1315,136,0
X	8186971	.	C	T	657.77	.	AC=2;AF=1.00;AN=2;DP=25;ExcessHet=3.0103;FS=0.000;MLEAC=2;MLEAF=1.00;MQ=43.92;QD=26.31;SOR=0.941	GT:AD:DP:GQ:PL	1/1:0,25:25:75:686,75,0
X	8187240	.	T	C	962.77	.	AC=2;AF=1.00;AN=2;DP=24;ExcessHet=3.0103;FS=0.000;MLEAC=2;MLEAF=1.00;MQ=42.23;QD=29.23;SOR=1.270	GT:AD:DP:GQ:PL	1/1:0,24:24:72:991,72,0
X	8187258	.	T	TCC	1084.73	.	AC=2;AF=1.00;AN=2;DP=26;ExcessHet=3.0103;FS=0.000;MLEAC=2;MLEAF=1.00;MQ=42.18;QD=26.71;SOR=1.697	GT:AD:DP:GQ:PL	1/1:0,26:26:81:1122,81,0
X	8187836	.	A	AT	742.73	.	AC=2;AF=1.00;AN=2;BaseQRankSum=-1.170;ClippingRankSum=0.000;DP=44;ExcessHet=3.0103;FS=0.000;MLEAC=2;MLEAF=1.00;MQ=43.91;MQRankSum=-0.250;QD=19.04;ReadPosRankSum=1.275;SOR=0.746	GT:AD:DP:GQ:PL	1/1:2,37:39:81:780,81,0
X	8187987	.	C	T	2369.77	.	AC=2;AF=1.00;AN=2;DP=55;ExcessHet=3.0103;FS=0.000;MLEAC=2;MLEAF=1.00;MQ=43.83;QD=31.94;SOR=0.767	GT:AD:DP:GQ:PL	1/1:0,54:54:99:2398,163,0
X	8187994	.	A	C	2446.77	.	AC=2;AF=1.00;AN=2;DP=54;ExcessHet=3.0103;FS=0.000;MLEAC=2;MLEAF=1.00;MQ=43.83;QD=28.07;SOR=0.808	GT:AD:DP:GQ:PL	1/1:0,53:53:99:2475,166,0
X	8188004	.	C	T	2581.77	.	AC=2;AF=1.00;AN=2;DP=58;ExcessHet=3.0103;FS=0.000;MLEAC=2;MLEAF=1.00;MQ=43.84;QD=33.32;SOR=0.877	GT:AD:DP:GQ:PL	1/1:0,57:57:99:2610,175,0
X	8188020	.	C	T	2841.77	.	AC=2;AF=1.00;AN=2;DP=62;ExcessHet=3.0103;FS=0.000;MLEAC=2;MLEAF=1.00;MQ=43.85;QD=28.53;SOR=0.793	GT:AD:DP:GQ:PL	1/1:0,61:61:99:2870,193,0
X	8188022	.	T	G	2751.77	.	AC=2;AF=1.00;AN=2;DP=63;ExcessHet=3.0103;FS=0.000;MLEAC=2;MLEAF=1.00;MQ=43.85;QD=28.81;SOR=0.758	GT:AD:DP:GQ:PL	1/1:0,62:62:99:2780,187,0
X	8188085	.	G	T	2508.77	.	AC=2;AF=1.00;AN=2;BaseQRankSum=1.370;ClippingRankSum=0.000;DP=61;ExcessHet=3.0103;FS=0.000;MLEAC=2;MLEAF=1.00;MQ=43.85;MQRankSum=-0.092;QD=26.73;ReadPosRankSum=0.483;SOR=0.223	GT:AD:DP:GQ:PL	1/1:1,60:61:99:2537,142,0
X	8188109	.	T	A	2685.77	.	AC=2;AF=1.00;AN=2;BaseQRankSum=0.338;ClippingRankSum=0.000;DP=61;ExcessHet=3.0103;FS=0.000;MLEAC=2;MLEAF=1.00;MQ=43.94;MQRankSum=-0.092;QD=28.68;ReadPosRankSum=-0.994;SOR=0.250	GT:AD:DP:GQ:PL	1/1:1,60:61:99:2714,145,0
X	8188112	.	A	T	2626.77	.	AC=2;AF=1.00;AN=2;BaseQRankSum=1.494;ClippingRankSum=0.000;DP=60;ExcessHet=3.0103;FS=0.000;MLEAC=2;MLEAF=1.00;MQ=43.93;MQRankSum=-0.093;QD=29.11;ReadPosRankSum=-1.242;SOR=0.266	GT:AD:DP:GQ:PL	1/1:1,59:60:99:2655,139,0
X	8188120	.	T	C	2647.77	.	AC=2;AF=1.00;AN=2;BaseQRankSum=0.870;ClippingRankSum=0.000;DP=60;ExcessHet=3.0103;FS=0.000;MLEAC=2;MLEAF=1.00;MQ=43.93;MQRankSum=-0.093;QD=30.29;ReadPosRankSum=-1.475;SOR=0.298	GT:AD:DP:GQ:PL	1/1:1,59:60:99:2676,142,0
X	8188122	.	C	T	2647.77	.	AC=2;AF=1.00;AN=2;BaseQRankSum=-0.208;ClippingRankSum=0.000;DP=60;ExcessHet=3.0103;FS=0.000;MLEAC=2;MLEAF=1.00;MQ=43.93;MQRankSum=-0.093;QD=31.41;ReadPosRankSum=-1.417;SOR=0.266	GT:AD:DP:GQ:PL	1/1:1,59:60:99:2676,142,0
X	8188164	.	A	G	1469.77	.	AC=2;AF=1.00;AN=2;DP=55;ExcessHet=3.0103;FS=0.000;MLEAC=2;MLEAF=1.00;MQ=43.72;QD=27.22;SOR=0.846	GT:AD:DP:GQ:PL	1/1:0,54:54:99:1498,161,0
X	8188283	.	G	A	1425.77	.	AC=2;AF=1.00;AN=2;BaseQRankSum=-0.232;ClippingRankSum=0.000;DP=54;ExcessHet=3.0103;FS=0.000;MLEAC=2;MLEAF=1.00;MQ=43.71;MQRankSum=-0.365;QD=26.40;ReadPosRankSum=-0.712;SOR=0.307	GT:AD:DP:GQ:PL	1/1:1,53:54:99:1454,133,0
X	8188347	.	CTA	C	1142.73	.	AC=2;AF=1.00;AN=2;BaseQRankSum=-0.115;ClippingRankSum=0.000;DP=55;ExcessHet=3.0103;FS=2.884;MLEAC=2;MLEAF=1.00;MQ=43.57;MQRankSum=-0.789;QD=25.97;ReadPosRankSum=1.251;SOR=0.208	GT:AD:DP:GQ:PL	1/1:2,42:44:69:1180,69,0
X	8188458	.	A	AG	1570.73	.	AC=2;AF=1.00;AN=2;DP=37;ExcessHet=3.0103;FS=0.000;MLEAC=2;MLEAF=1.00;MQ=42.95;QD=29.59;SOR=1.609	GT:AD:DP:GQ:PL	1/1:0,37:37:99:1608,114,0
X	8188459	.	A	AAAAT	1570.73	.	AC=2;AF=1.00;AN=2;DP=38;ExcessHet=3.0103;FS=0.000;MLEAC=2;MLEAF=1.00;MQ=42.98;QD=35.35;SOR=1.493	GT:AD:DP:GQ:PL	1/1:0,38:38:99:1608,114,0
X	8188479	.	G	A	1546.77	.	AC=2;AF=1.00;AN=2;DP=34;ExcessHet=3.0103;FS=0.000;MLEAC=2;MLEAF=1.00;MQ=42.74;QD=32.17;SOR=0.941	GT:AD:DP:GQ:PL	1/1:0,34:34:99:1575,105,0
X	8188499	.	G	A	1621.77	.	AC=2;AF=1.00;AN=2;DP=35;ExcessHet=3.0103;FS=0.000;MLEAC=2;MLEAF=1.00;MQ=42.49;QD=34.00;SOR=1.002	GT:AD:DP:GQ:PL	1/1:0,35:35:99:1650,111,0
X	8188505	.	T	A	1588.77	.	AC=2;AF=1.00;AN=2;DP=37;ExcessHet=3.0103;FS=0.000;MLEAC=2;MLEAF=1.00;MQ=42.26;QD=31.80;SOR=0.859	GT:AD:DP:GQ:PL	1/1:0,37:37:99:1617,111,0
X	8188566	.	T	TG	1656.73	.	AC=2;AF=1.00;AN=2;DP=35;ExcessHet=3.0103;FS=0.000;MLEAC=2;MLEAF=1.00;MQ=41.65;QD=29.72;SOR=0.749	GT:AD:DP:GQ:PL	1/1:0,35:35:99:1694,114,0
X	8188567	.	T	TGTGTGTGCGTGTGTG	1589.73	.	AC=2;AF=1.00;AN=2;DP=35;ExcessHet=3.0103;FS=0.000;MLEAC=2;MLEAF=1.00;MQ=41.65;QD=31.27;SOR=0.752	GT:AD:DP:GQ:PL	1/1:0,35:35:99:1627,114,0
X	8188579	.	T	C	1625.77	.	AC=2;AF=1.00;AN=2;DP=37;ExcessHet=3.0103;FS=0.000;MLEAC=2;MLEAF=1.00;MQ=42.09;QD=28.23;SOR=0.984	GT:AD:DP:GQ:PL	1/1:0,37:37:99:1654,114,0
X	8188781	.	A	G	776.77	.	AC=2;AF=1.00;AN=2;DP=28;ExcessHet=3.0103;FS=0.000;MLEAC=2;MLEAF=1.00;MQ=43.58;QD=27.74;SOR=0.836	GT:AD:DP:GQ:PL	1/1:0,28:28:84:805,84,0
X	8188998	.	C	G	1347.77	.	AC=2;AF=1.00;AN=2;DP=50;ExcessHet=3.0103;FS=0.000;MLEAC=2;MLEAF=1.00;MQ=43.96;QD=26.96;SOR=0.859	GT:AD:DP:GQ:PL	1/1:0,50:50:99:1376,150,0
X	8189392	.	A	AAATG	1852.73	.	AC=2;AF=1.00;AN=2;DP=40;ExcessHet=3.0103;FS=0.000;MLEAC=2;MLEAF=1.00;MQ=47.22;QD=32.12;SOR=0.693	GT:AD:DP:GQ:PL	1/1:0,40:40:99:1890,126,0
X	8189397	.	T	C	1906.77	.	AC=2;AF=1.00;AN=2;DP=43;ExcessHet=3.0103;FS=0.000;MLEAC=2;MLEAF=1.00;MQ=46.90;QD=27.27;SOR=0.836	GT:AD:DP:GQ:PL	1/1:0,43:43:99:1935,129,0
X	8189401	.	C	CAT	1942.73	.	AC=2;AF=1.00;AN=2;DP=44;ExcessHet=3.0103;FS=0.000;MLEAC=2;MLEAF=1.00;MQ=46.84;QD=27.93;SOR=0.883	GT:AD:DP:GQ:PL	1/1:0,44:44:99:1980,132,0
X	8189413	.	A	C	1892.77	.	AC=2;AF=1.00;AN=2;DP=42;ExcessHet=3.0103;FS=0.000;MLEAC=2;MLEAF=1.00;MQ=45.97;QD=26.65;SOR=1.005	GT:AD:DP:GQ:PL	1/1:0,42:42:99:1921,129,0
X	8189421	.	C	T	1827.77	.	AC=2;AF=1.00;AN=2;DP=43;ExcessHet=3.0103;FS=0.000;MLEAC=2;MLEAF=1.00;MQ=44.92;QD=29.60;SOR=0.836	GT:AD:DP:GQ:PL	1/1:0,43:43:99:1856,129,0
X	8189983	.	G	A	1883.77	.	AC=2;AF=1.00;AN=2;DP=43;ExcessHet=3.0103;FS=0.000;MLEAC=2;MLEAF=1.00;MQ=43.68;QD=31.63;SOR=0.941	GT:AD:DP:GQ:PL	1/1:0,43:43:99:1912,129,0
X	8189984	.	TTG	T	1873.73	.	AC=2;AF=1.00;AN=2;DP=43;ExcessHet=3.0103;FS=0.000;MLEAC=2;MLEAF=1.00;MQ=43.68;QD=27.78;SOR=0.941	GT:AD:DP:GQ:PL	1/1:0,43:43:99:1911,129,0
X	8190005	.	TCG	T	1987.73	.	AC=2;AF=1.00;AN=2;DP=42;ExcessHet=3.0103;FS=0.000;MLEAC=2;MLEAF=1.00;MQ=43.58;QD=25.22;SOR=0.892	GT:AD:DP:GQ:PL	1/1:0,42:42:99:2025,135,0
X	8190009	.	C	T	1951.77	.	AC=2;AF=1.00;AN=2;DP=44;ExcessHet=3.0103;FS=0.000;MLEAC=2;MLEAF=1.00;MQ=43.60;QD=35.07;SOR=0.883	GT:AD:DP:GQ:PL	1/1:0,44:44:99:1980,132,0
X	8190011	.	C	CTAAT	2077.73	.	AC=2;AF=1.00;AN=2;DP=42;ExcessHet=3.0103;FS=0.000;MLEAC=2;MLEAF=1.00;MQ=43.58;QD=26.24;SOR=0.892	GT:AD:DP:GQ:PL	1/1:0,42:42:99:2115,141,0
X	8190013	.	GC	G	1987.73	.	AC=2;AF=1.00;AN=2;DP=43;ExcessHet=3.0103;FS=0.000;MLEAC=2;MLEAF=1.00;MQ=43.59;QD=32.49;SOR=1.055	GT:AD:DP:GQ:PL	1/1:0,43:43:99:2025,135,0
X	8190045	.	A	T	1956.77	.	AC=2;AF=1.00;AN=2;DP=46;ExcessHet=3.0103;FS=0.000;MLEAC=2;MLEAF=1.00;MQ=43.62;QD=27.64;SOR=0.693	GT:AD:DP:GQ:PL	1/1:0,46:46:99:1985,138,0
X	8190048	.	AT	A	1922.73	.	AC=2;AF=1.00;AN=2;DP=45;ExcessHet=3.0103;FS=0.000;MLEAC=2;MLEAF=1.00;MQ=43.61;QD=31.22;SOR=0.737	GT:AD:DP:GQ:PL	1/1:0,45:45:99:1960,135,0
X	8190247	.	C	T	1452.77	.	AC=2;AF=1.00;AN=2;BaseQRankSum=0.797;ClippingRankSum=0.000;DP=55;ExcessHet=3.0103;FS=3.345;MLEAC=2;MLEAF=1.00;MQ=43.79;MQRankSum=-0.256;QD=26.90;ReadPosRankSum=0.617;SOR=0.525	GT:AD:DP:GQ:PL	1/1:1,53:54:99:1481,134,0
X	8190344	.	CTTGTT	C	2299.73	.	AC=2;AF=1.00;AN=2;DP=54;ExcessHet=3.0103;FS=0.000;MLEAC=2;MLEAF=1.00;MQ=43.55;QD=32.45;SOR=0.770	GT:AD:DP:GQ:PL	1/1:0,52:52:99:2337,159,0
X	8190352	.	T	C	2308.77	.	AC=2;AF=1.00;AN=2;DP=53;ExcessHet=3.0103;FS=0.000;MLEAC=2;MLEAF=1.00;MQ=43.55;QD=29.79;SOR=0.808	GT:AD:DP:GQ:PL	1/1:0,53:53:99:2337,159,0
X	8190452	.	C	T	1282.77	.	AC=2;AF=1.00;AN=2;DP=46;ExcessHet=3.0103;FS=0.000;MLEAC=2;MLEAF=1.00;MQ=43.54;QD=27.89;SOR=1.765	GT:AD:DP:GQ:PL	1/1:0,46:46:99:1311,138,0
X	8190640	.	ATTTTTTTT	A	1280.73	.	AC=2;AF=1.00;AN=2;DP=43;ExcessHet=3.0103;FS=0.000;MLEAC=1;MLEAF=0.500;MQ=43.47;QD=32.72;SOR=1.329	GT:AD:DP:GQ:PL	1/1:0,33:33:99:1313,100,0
X	8190681	.	T	C	1074.77	.	AC=2;AF=1.00;AN=2;BaseQRankSum=-1.727;ClippingRankSum=0.000;DP=43;ExcessHet=3.0103;FS=0.000;MLEAC=2;MLEAF=1.00;MQ=43.47;MQRankSum=-0.240;QD=24.99;ReadPosRankSum=0.686;SOR=0.765	GT:AD:DP:GQ:PL	1/1:1,42:43:98:1103,98,0
X	8190722	.	C	T	2255.77	.	AC=2;AF=1.00;AN=2;BaseQRankSum=-1.123;ClippingRankSum=0.000;DP=54;ExcessHet=3.0103;FS=0.000;MLEAC=2;MLEAF=1.00;MQ=43.57;MQRankSum=-0.212;QD=27.42;ReadPosRankSum=-1.091;SOR=0.504	GT:AD:DP:GQ:PL	1/1:1,53:54:99:2284,124,0
X	8190729	.	C	G	2321.77	.	AC=2;AF=1.00;AN=2;BaseQRankSum=1.845;ClippingRankSum=0.000;DP=55;ExcessHet=3.0103;FS=0.000;MLEAC=2;MLEAF=1.00;MQ=43.62;MQRankSum=-0.160;QD=35.09;ReadPosRankSum=-1.451;SOR=0.415	GT:AD:DP:GQ:PL	1/1:1,54:55:99:2350,130,0
X	8190884	.	A	G	1605.77	.	AC=2;AF=1.00;AN=2;DP=58;ExcessHet=3.0103;FS=0.000;MLEAC=2;MLEAF=1.00;MQ=43.77;QD=27.69;SOR=0.836	GT:AD:DP:GQ:PL	1/1:0,58:58:99:1634,174,0
X	8190950	.	C	T	2374.77	.	AC=2;AF=1.00;AN=2;DP=54;ExcessHet=3.0103;FS=0.000;MLEAC=2;MLEAF=1.00;MQ=43.76;QD=34.62;SOR=0.693	GT:AD:DP:GQ:PL	1/1:0,54:54:99:2403,163,0
X	8190953	.	G	A	2374.77	.	AC=2;AF=1.00;AN=2;DP=52;ExcessHet=3.0103;FS=0.000;MLEAC=2;MLEAF=1.00;MQ=43.75;QD=25.52;SOR=0.770	GT:AD:DP:GQ:PL	1/1:0,52:52:99:2403,163,0
X	8191150	.	A	G	1976.77	.	AC=2;AF=1.00;AN=2;DP=46;ExcessHet=3.0103;FS=0.000;MLEAC=2;MLEAF=1.00;MQ=43.96;QD=32.62;SOR=1.280	GT:AD:DP:GQ:PL	1/1:0,45:45:99:2005,135,0
X	8191157	.	A	AG	1942.73	.	AC=2;AF=1.00;AN=2;DP=45;ExcessHet=3.0103;FS=0.000;MLEAC=2;MLEAF=1.00;MQ=43.96;QD=30.07;SOR=1.364	GT:AD:DP:GQ:PL	1/1:0,44:44:99:1980,132,0
X	8191172	.	TG	T	1996.73	.	AC=2;AF=1.00;AN=2;DP=43;ExcessHet=3.0103;FS=0.000;MLEAC=2;MLEAF=1.00;MQ=43.95;QD=28.34;SOR=1.179	GT:AD:DP:GQ:PL	1/1:0,43:43:99:2034,138,0
X	8191175	.	AGAGTGGGTAGTGG	A	1816.73	.	AC=2;AF=1.00;AN=2;DP=41;ExcessHet=3.0103;FS=0.000;MLEAC=2;MLEAF=1.00;MQ=43.95;QD=31.81;SOR=1.075	GT:AD:DP:GQ:PL	1/1:0,41:41:99:1854,126,0
X	8191325	.	G	C	1175.77	.	AC=2;AF=1.00;AN=2;BaseQRankSum=-0.398;ClippingRankSum=0.000;DP=45;ExcessHet=3.0103;FS=3.310;MLEAC=2;MLEAF=1.00;MQ=43.79;MQRankSum=-0.178;QD=26.13;ReadPosRankSum=-0.577;SOR=0.511	GT:AD:DP:GQ:PL	1/1:1,44:45:99:1204,106,0
X	8192170	.	A	T	1335.77	.	AC=2;AF=1.00;AN=2;DP=31;ExcessHet=3.0103;FS=0.000;MLEAC=2;MLEAF=1.00;MQ=43.05;QD=29.46;SOR=1.402	GT:AD:DP:GQ:PL	1/1:0,31:31:93:1364,93,0
X	8192177	.	TA	T	1251.73	.	AC=2;AF=1.00;AN=2;DP=28;ExcessHet=3.0103;FS=0.000;MLEAC=2;MLEAF=1.00;MQ=42.95;QD=32.30;SOR=1.382	GT:AD:DP:GQ:PL	1/1:0,28:28:87:1289,87,0
X	8192200	.	T	TAA	1267.73	.	AC=2;AF=1.00;AN=2;DP=24;ExcessHet=3.0103;FS=0.000;MLEAC=2;MLEAF=1.00;MQ=42.51;QD=21.41;SOR=2.124	GT:AD:DP:GQ:PL	1/1:0,24:24:87:1305,87,0
X	8192202	.	T	TTA	1267.73	.	AC=2;AF=1.00;AN=2;DP=25;ExcessHet=3.0103;FS=0.000;MLEAC=2;MLEAF=1.00;MQ=42.58;QD=34.74;SOR=1.893	GT:AD:DP:GQ:PL	1/1:0,25:25:87:1305,87,0
X	8192209	.	T	TAAA	1222.73	.	AC=2;AF=1.00;AN=2;DP=26;ExcessHet=3.0103;FS=0.000;MLEAC=2;MLEAF=1.00;MQ=42.71;QD=23.99;SOR=1.220	GT:AD:DP:GQ:PL	1/1:0,26:26:84:1260,84,0
X	8192211	.	A	AATTAAATAAATG	1312.73	.	AC=2;AF=1.00;AN=2;DP=27;ExcessHet=3.0103;FS=0.000;MLEAC=2;MLEAF=1.00;MQ=42.76;QD=32.07;SOR=1.101	GT:AD:DP:GQ:PL	1/1:0,27:27:90:1350,90,0
X	8192214	.	C	CA	1222.73	.	AC=2;AF=1.00;AN=2;DP=28;ExcessHet=3.0103;FS=0.000;MLEAC=2;MLEAF=1.00;MQ=42.87;QD=32.01;SOR=1.609	GT:AD:DP:GQ:PL	1/1:0,28:28:84:1260,84,0
X	8192248	.	A	T	767.77	.	AC=2;AF=1.00;AN=2;DP=28;ExcessHet=3.0103;FS=0.000;MLEAC=2;MLEAF=1.00;MQ=43.34;QD=27.42;SOR=2.147	GT:AD:DP:GQ:PL	1/1:0,28:28:84:796,84,0
X	8192279	.	T	A	894.77	.	AC=2;AF=1.00;AN=2;DP=33;ExcessHet=3.0103;FS=0.000;MLEAC=2;MLEAF=1.00;MQ=43.55;QD=27.11;SOR=1.751	GT:AD:DP:GQ:PL	1/1:0,33:33:99:923,99,0
X	8192374	.	G	T	1384.77	.	AC=2;AF=1.00;AN=2;DP=49;ExcessHet=3.0103;FS=0.000;MLEAC=2;MLEAF=1.00;MQ=43.42;QD=28.26;SOR=1.112	GT:AD:DP:GQ:PL	1/1:0,49:49:99:1413,147,0
X	8192384	.	CCTCT	C	2197.73	.	AC=2;AF=1.00;AN=2;DP=51;ExcessHet=3.0103;FS=0.000;MLEAC=2;MLEAF=1.00;MQ=43.40;QD=30.44;SOR=0.952	GT:AD:DP:GQ:PL	1/1:0,50:50:99:2235,151,0
X	8192487	.	G	A	1700.77	.	AC=2;AF=1.00;AN=2;DP=60;ExcessHet=3.0103;FS=0.000;MLEAC=2;MLEAF=1.00;MQ=43.51;QD=28.35;SOR=0.760	GT:AD:DP:GQ:PL	1/1:0,60:60:99:1729,180,0
X	8192582	.	T	G	2560.77	.	AC=2;AF=1.00;AN=2;DP=57;ExcessHet=3.0103;FS=0.000;MLEAC=2;MLEAF=1.00;MQ=43.63;QD=34.34;SOR=0.800	GT:AD:DP:GQ:PL	1/1:0,57:57:99:2589,175,0
X	8192583	.	T	C	2560.77	.	AC=2;AF=1.00;AN=2;DP=58;ExcessHet=3.0103;FS=0.000;MLEAC=2;MLEAF=1.00;MQ=43.63;QD=25.60;SOR=0.762	GT:AD:DP:GQ:PL	1/1:0,58:58:99:2589,175,0
X	8192662	.	A	AC	2070.73	.	AC=2;AF=1.00;AN=2;DP=60;ExcessHet=3.0103;FS=0.000;MLEAC=2;MLEAF=1.00;MQ=42.85;QD=33.09;SOR=1.217	GT:AD:DP:GQ:PL	1/1:0,59:59:99:2108,181,0
X	8192707	.	C	A	2738.77	.	AC=2;AF=1.00;AN=2;DP=63;ExcessHet=3.0103;FS=0.000;MLEAC=2;MLEAF=1.00;MQ=42.66;QD=29.34;SOR=0.826	GT:AD:DP:GQ:PL	1/1:0,62:62:99:2767,187,0
X	8192716	.	TA	T	2932.73	.	AC=2;AF=1.00;AN=2;DP=67;ExcessHet=3.0103;FS=0.000;MLEAC=2;MLEAF=1.00;MQ=42.68;QD=25.92;SOR=0.693	GT:AD:DP:GQ:PL	1/1:0,66:66:99:2970,199,0
X	8192718	.	TATGTTTGGGTAAAACAG	T	2932.73	.	AC=2;AF=1.00;AN=2;DP=68;ExcessHet=3.0103;FS=0.000;MLEAC=2;MLEAF=1.00;MQ=42.70;QD=33.99;SOR=0.693	GT:AD:DP:GQ:PL	1/1:0,66:66:99:2970,199,0
X	8192844	.	T	C	1448.77	.	AC=2;AF=1.00;AN=2;DP=53;ExcessHet=3.0103;FS=0.000;MLEAC=2;MLEAF=1.00;MQ=43.25;QD=27.34;SOR=0.808	GT:AD:DP:GQ:PL	1/1:0,53:53:99:1477,159,0
X	8192915	.	T	A	1210.77	.	AC=2;AF=1.00;AN=2;DP=44;ExcessHet=3.0103;FS=0.000;MLEAC=2;MLEAF=1.00;MQ=43.19;QD=27.52;SOR=1.662	GT:AD:DP:GQ:PL	1/1:0,44:44:99:1239,132,0
X	8192944	.	A	T	1080.77	.	AC=2;AF=1.00;AN=2;DP=43;ExcessHet=3.0103;FS=0.000;MLEAC=2;MLEAF=1.00;MQ=43.40;QD=25.73;SOR=1.721	GT:AD:DP:GQ:PL	1/1:0,42:42:99:1109,124,0
X	8193010	.	T	C	1260.77	.	AC=2;AF=1.00;AN=2;DP=48;ExcessHet=3.0103;FS=0.000;MLEAC=2;MLEAF=1.00;MQ=43.75;QD=26.27;SOR=0.776	GT:AD:DP:GQ:PL	1/1:0,48:48:99:1289,143,0
X	8193060	.	A	G	2022.77	.	AC=2;AF=1.00;AN=2;DP=47;ExcessHet=3.0103;FS=0.000;MLEAC=2;MLEAF=1.00;MQ=43.88;QD=29.80;SOR=0.735	GT:AD:DP:GQ:PL	1/1:0,47:47:99:2051,141,0
X	8193081	.	T	A	2185.77	.	AC=2;AF=1.00;AN=2;DP=52;ExcessHet=3.0103;FS=0.000;MLEAC=2;MLEAF=1.00;MQ=43.92;QD=23.64;SOR=0.693	GT:AD:DP:GQ:PL	1/1:0,52:52:99:2214,159,0
X	8193514	.	A	G	2307.77	.	AC=2;AF=1.00;AN=2;DP=53;ExcessHet=3.0103;FS=0.000;MLEAC=2;MLEAF=1.00;MQ=44.00;QD=33.80;SOR=0.892	GT:AD:DP:GQ:PL	1/1:0,53:53:99:2336,166,0
X	8193536	.	G	A	2356.77	.	AC=2;AF=1.00;AN=2;DP=53;ExcessHet=3.0103;FS=0.000;MLEAC=2;MLEAF=1.00;MQ=44.00;QD=30.41;SOR=0.892	GT:AD:DP:GQ:PL	1/1:0,53:53:99:2385,163,0
X	8193552	.	G	A	2065.77	.	AC=2;AF=1.00;AN=2;DP=48;ExcessHet=3.0103;FS=0.000;MLEAC=2;MLEAF=1.00;MQ=44.00;QD=31.46;SOR=0.866	GT:AD:DP:GQ:PL	1/1:0,48:48:99:2094,144,0
X	8193630	.	G	A	2366.77	.	AC=2;AF=1.00;AN=2;DP=50;ExcessHet=3.0103;FS=0.000;MLEAC=2;MLEAF=1.00;MQ=44.00;QD=29.35;SOR=0.952	GT:AD:DP:GQ:PL	1/1:0,50:50:99:2395,166,0
X	8193643	.	GTACA	G	2388.73	.	AC=2;AF=1.00;AN=2;DP=55;ExcessHet=3.0103;FS=0.000;MLEAC=2;MLEAF=1.00;MQ=44.00;QD=34.19;SOR=1.061	GT:AD:DP:GQ:PL	1/1:0,55:55:99:2426,166,0
X	8194978	.	C	CA	584.73	.	AC=2;AF=1.00;AN=2;BaseQRankSum=0.645;ClippingRankSum=0.000;DP=40;ExcessHet=3.0103;FS=1.979;MLEAC=2;MLEAF=1.00;MQ=43.63;MQRankSum=0.293;QD=16.24;ReadPosRankSum=-0.429;SOR=1.284	GT:AD:DP:GQ:PL	1/1:4,32:36:51:622,51,0
X	8195078	.	G	A	1621.77	.	AC=2;AF=1.00;AN=2;DP=60;ExcessHet=3.0103;FS=0.000;MLEAC=2;MLEAF=1.00;MQ=43.57;QD=27.03;SOR=0.831	GT:AD:DP:GQ:PL	1/1:0,60:60:99:1650,179,0
X	8195118	.	T	A	2484.77	.	AC=2;AF=1.00;AN=2;DP=56;ExcessHet=3.0103;FS=0.000;MLEAC=2;MLEAF=1.00;MQ=43.24;QD=22.39;SOR=1.101	GT:AD:DP:GQ:PL	1/1:0,56:56:99:2513,172,0
X	8195129	.	T	A	2604.77	.	AC=2;AF=1.00;AN=2;DP=57;ExcessHet=3.0103;FS=0.000;MLEAC=2;MLEAF=1.00;MQ=43.09;QD=29.83;SOR=1.047	GT:AD:DP:GQ:PL	1/1:0,57:57:99:2633,178,0
X	8195142	.	G	C	2446.77	.	AC=2;AF=1.00;AN=2;DP=53;ExcessHet=3.0103;FS=0.000;MLEAC=2;MLEAF=1.00;MQ=42.99;QD=30.03;SOR=1.179	GT:AD:DP:GQ:PL	1/1:0,53:53:99:2475,166,0
X	8195157	.	A	G	2311.77	.	AC=2;AF=1.00;AN=2;DP=50;ExcessHet=3.0103;FS=0.000;MLEAC=2;MLEAF=1.00;MQ=42.96;QD=33.80;SOR=1.270	GT:AD:DP:GQ:PL	1/1:0,50:50:99:2340,157,0
X	8195159	.	G	A	2266.77	.	AC=2;AF=1.00;AN=2;DP=51;ExcessHet=3.0103;FS=0.000;MLEAC=2;MLEAF=1.00;MQ=42.98;QD=32.06;SOR=1.314	GT:AD:DP:GQ:PL	1/1:0,51:51:99:2295,154,0
X	8195162	.	A	G	2356.77	.	AC=2;AF=1.00;AN=2;DP=50;ExcessHet=3.0103;FS=0.000;MLEAC=2;MLEAF=1.00;MQ=42.96;QD=31.17;SOR=1.270	GT:AD:DP:GQ:PL	1/1:0,50:50:99:2385,160,0
X	8195173	.	T	A	2311.77	.	AC=2;AF=1.00;AN=2;DP=52;ExcessHet=3.0103;FS=0.000;MLEAC=2;MLEAF=1.00;MQ=42.97;QD=32.72;SOR=1.036	GT:AD:DP:GQ:PL	1/1:0,52:52:99:2340,157,0
X	8195193	.	AGCCT	A	2057.73	.	AC=2;AF=1.00;AN=2;DP=45;ExcessHet=3.0103;FS=0.000;MLEAC=2;MLEAF=1.00;MQ=42.94;QD=33.03;SOR=0.829	GT:AD:DP:GQ:PL	1/1:0,45:45:99:2095,141,0
X	8195199	.	AAAGCCAATT	A	2012.73	.	AC=2;AF=1.00;AN=2;DP=45;ExcessHet=3.0103;FS=0.000;MLEAC=2;MLEAF=1.00;MQ=42.94;QD=28.89;SOR=0.829	GT:AD:DP:GQ:PL	1/1:0,45:45:99:2050,138,0
X	8195497	.	A	C	1401.77	.	AC=2;AF=1.00;AN=2;DP=52;ExcessHet=3.0103;FS=0.000;MLEAC=2;MLEAF=1.00;MQ=43.76;QD=26.96;SOR=0.770	GT:AD:DP:GQ:PL	1/1:0,52:52:99:1430,155,0
X	8195518	.	A	G	1392.77	.	AC=2;AF=1.00;AN=2;DP=55;ExcessHet=3.0103;FS=0.000;MLEAC=2;MLEAF=1.00;MQ=43.80;QD=25.32;SOR=0.884	GT:AD:DP:GQ:PL	1/1:0,55:55:99:1421,162,0
X	8195688	.	AGGC	A	1582.73	.	AC=2;AF=1.00;AN=2;DP=37;ExcessHet=3.0103;FS=0.000;MLEAC=2;MLEAF=1.00;MQ=43.89;QD=33.25;SOR=1.209	GT:AD:DP:GQ:PL	1/1:0,36:36:99:1620,108,0
X	8195819	.	AG	A	711.73	.	AC=2;AF=1.00;AN=2;DP=36;ExcessHet=3.0103;FS=0.000;MLEAC=2;MLEAF=1.00;MQ=44.00;QD=20.93;SOR=1.244	GT:AD:DP:GQ:PL	1/1:0,34:34:99:749,101,0
X	8195938	.	GA	G	445.73	.	AC=2;AF=1.00;AN=2;BaseQRankSum=0.349;ClippingRankSum=0.000;DP=27;ExcessHet=3.0103;FS=0.000;MLEAC=2;MLEAF=1.00;MQ=43.82;MQRankSum=0.000;QD=17.14;ReadPosRankSum=1.067;SOR=0.880	GT:AD:DP:GQ:PL	1/1:1,25:26:55:483,55,0
X	8196025	.	A	G	1403.77	.	AC=2;AF=1.00;AN=2;DP=31;ExcessHet=3.0103;FS=0.000;MLEAC=2;MLEAF=1.00;MQ=43.60;QD=33.85;SOR=1.402	GT:AD:DP:GQ:PL	1/1:0,31:31:99:1432,99,0
X	8196028	.	A	T	1403.77	.	AC=2;AF=1.00;AN=2;DP=33;ExcessHet=3.0103;FS=0.000;MLEAC=2;MLEAF=1.00;MQ=43.10;QD=30.46;SOR=1.352	GT:AD:DP:GQ:PL	1/1:0,33:33:99:1432,99,0
X	8196037	.	A	AAGAGAGAG	918.73	.	AC=2;AF=1.00;AN=2;DP=30;ExcessHet=3.0103;FS=0.000;MLEAC=1;MLEAF=0.500;MQ=43.01;QD=28.38;SOR=1.022	GT:AD:DP:GQ:PL	1/1:0,22:22:66:929,66,0
X	8196101	.	A	G	1079.77	.	AC=2;AF=1.00;AN=2;DP=39;ExcessHet=3.0103;FS=0.000;MLEAC=2;MLEAF=1.00;MQ=43.42;QD=27.69;SOR=0.743	GT:AD:DP:GQ:PL	1/1:0,39:39:99:1108,117,0
X	8197076	.	T	G	1815.77	.	AC=2;AF=1.00;AN=2;DP=67;ExcessHet=3.0103;FS=0.000;MLEAC=2;MLEAF=1.00;MQ=43.97;QD=27.10;SOR=0.917	GT:AD:DP:GQ:PL	1/1:0,67:67:99:1844,200,0
X	8197534	.	TA	T	1118.73	.	AC=2;AF=1.00;AN=2;BaseQRankSum=-2.118;ClippingRankSum=0.000;DP=66;ExcessHet=3.0103;FS=9.447;MLEAC=2;MLEAF=1.00;MQ=43.70;MQRankSum=-0.822;QD=18.04;ReadPosRankSum=0.875;SOR=0.168	GT:AD:DP:GQ:PL	1/1:4,58:62:99:1156,105,0
X	8197550	.	G	A	2986.77	.	AC=2;AF=1.00;AN=2;DP=66;ExcessHet=3.0103;FS=0.000;MLEAC=2;MLEAF=1.00;MQ=43.70;QD=34.36;SOR=0.818	GT:AD:DP:GQ:PL	1/1:0,66:66:99:3015,202,0
X	8197552	.	A	T	2986.77	.	AC=2;AF=1.00;AN=2;DP=66;ExcessHet=3.0103;FS=0.000;MLEAC=2;MLEAF=1.00;MQ=43.70;QD=28.03;SOR=0.818	GT:AD:DP:GQ:PL	1/1:0,66:66:99:3015,202,0
X	8197558	.	T	A	2922.77	.	AC=2;AF=1.00;AN=2;DP=65;ExcessHet=3.0103;FS=0.000;MLEAC=2;MLEAF=1.00;MQ=43.70;QD=23.18;SOR=0.723	GT:AD:DP:GQ:PL	1/1:0,65:65:99:2951,199,0
X	8197585	.	T	TA	2662.73	.	AC=2;AF=1.00;AN=2;DP=59;ExcessHet=3.0103;FS=0.000;MLEAC=2;MLEAF=1.00;MQ=43.60;QD=27.56;SOR=0.726	GT:AD:DP:GQ:PL	1/1:0,59:59:99:2700,181,0
X	8197587	.	A	G	2761.77	.	AC=2;AF=1.00;AN=2;DP=60;ExcessHet=3.0103;FS=0.000;MLEAC=2;MLEAF=1.00;MQ=43.61;QD=29.02;SOR=0.760	GT:AD:DP:GQ:PL	1/1:0,60:60:99:2790,187,0
X	8197591	.	T	G	2941.77	.	AC=2;AF=1.00;AN=2;DP=64;ExcessHet=3.0103;FS=0.000;MLEAC=2;MLEAF=1.00;MQ=43.63;QD=27.88;SOR=0.756	GT:AD:DP:GQ:PL	1/1:0,64:64:99:2970,199,0
X	8197610	.	G	T	2761.77	.	AC=2;AF=1.00;AN=2;DP=62;ExcessHet=3.0103;FS=0.000;MLEAC=2;MLEAF=1.00;MQ=43.65;QD=34.17;SOR=0.826	GT:AD:DP:GQ:PL	1/1:0,62:62:99:2790,187,0
X	8197620	.	A	T	2594.77	.	AC=2;AF=1.00;AN=2;DP=58;ExcessHet=3.0103;FS=0.000;MLEAC=2;MLEAF=1.00;MQ=43.66;QD=35.31;SOR=0.997	GT:AD:DP:GQ:PL	1/1:0,58:58:99:2623,178,0
X	8197931	.	C	CAATAAAA	2025.73	.	AC=2;AF=1.00;AN=2;DP=49;ExcessHet=3.0103;FS=0.000;MLEAC=1;MLEAF=0.500;MQ=43.60;QD=28.77;SOR=0.957	GT:AD:DP:GQ:PL	1/1:0,46:46:99:2053,150,0
X	8197940	.	ATGTATG	A	2224.73	.	AC=2;AF=1.00;AN=2;DP=46;ExcessHet=3.0103;FS=0.000;MLEAC=2;MLEAF=1.00;MQ=43.60;QD=27.41;SOR=1.085	GT:AD:DP:GQ:PL	1/1:0,46:46:99:2262,154,0
X	8197960	.	C	G	1970.77	.	AC=2;AF=1.00;AN=2;DP=47;ExcessHet=3.0103;FS=0.000;MLEAC=2;MLEAF=1.00;MQ=43.60;QD=30.76;SOR=1.022	GT:AD:DP:GQ:PL	1/1:0,47:47:99:1999,141,0
X	8198614	.	C	CAAAAA	1039.84	.	AC=2;AF=1.00;AN=2;BaseQRankSum=2.114;ClippingRankSum=0.000;DP=29;ExcessHet=3.0103;FS=18.865;MLEAC=2;MLEAF=1.00;MQ=43.19;MQRankSum=-0.782;QD=32.28;ReadPosRankSum=-1.006;SOR=2.897	GT:AD:DP:GQ:PL	1/1:3,19:22:16:1077,16,0
X	8198980	.	A	T	1165.77	.	AC=2;AF=1.00;AN=2;DP=43;ExcessHet=3.0103;FS=0.000;MLEAC=2;MLEAF=1.00;MQ=43.84;QD=27.11;SOR=0.836	GT:AD:DP:GQ:PL	1/1:0,43:43:99:1194,128,0
X	8199028	.	C	CA	449.73	.	AC=2;AF=1.00;AN=2;DP=24;ExcessHet=3.0103;FS=0.000;MLEAC=2;MLEAF=1.00;MQ=43.88;QD=21.42;SOR=1.508	GT:AD:DP:GQ:PL	1/1:0,21:21:68:487,68,0
X	8199183	.	GA	G	800.73	.	AC=2;AF=1.00;AN=2;DP=43;ExcessHet=3.0103;FS=0.000;MLEAC=2;MLEAF=1.00;MQ=43.95;QD=19.53;SOR=0.843	GT:AD:DP:GQ:PL	1/1:0,41:41:99:838,122,0
X	8199277	.	G	T	1555.77	.	AC=2;AF=1.00;AN=2;DP=34;ExcessHet=3.0103;FS=0.000;MLEAC=2;MLEAF=1.00;MQ=43.88;QD=27.76;SOR=1.085	GT:AD:DP:GQ:PL	1/1:0,34:34:99:1584,111,0
X	8199284	.	AGGGG	A	1681.73	.	AC=2;AF=1.00;AN=2;DP=37;ExcessHet=3.0103;FS=0.000;MLEAC=2;MLEAF=1.00;MQ=43.84;QD=31.68;SOR=0.746	GT:AD:DP:GQ:PL	1/1:0,37:37:99:1719,120,0
X	8199306	.	GGGGGT	G	1576.73	.	AC=2;AF=1.00;AN=2;DP=35;ExcessHet=3.0103;FS=0.000;MLEAC=2;MLEAF=1.00;MQ=43.72;QD=32.24;SOR=1.675	GT:AD:DP:GQ:PL	1/1:0,35:35:99:1614,111,0
X	8199360	.	T	G	1130.77	.	AC=2;AF=1.00;AN=2;DP=42;ExcessHet=3.0103;FS=0.000;MLEAC=2;MLEAF=1.00;MQ=43.77;QD=26.92;SOR=1.402	GT:AD:DP:GQ:PL	1/1:0,42:42:99:1159,126,0
X	8199655	.	T	A	1520.77	.	AC=2;AF=1.00;AN=2;BaseQRankSum=1.051;ClippingRankSum=0.000;DP=58;ExcessHet=3.0103;FS=0.000;MLEAC=2;MLEAF=1.00;MQ=43.93;MQRankSum=-0.202;QD=26.22;ReadPosRankSum=1.758;SOR=0.765	GT:AD:DP:GQ:PL	1/1:2,56:58:99:1549,135,0
X	8199711	.	C	T	1418.77	.	AC=2;AF=1.00;AN=2;BaseQRankSum=-1.647;ClippingRankSum=0.000;DP=55;ExcessHet=3.0103;FS=3.707;MLEAC=2;MLEAF=1.00;MQ=43.79;MQRankSum=-0.295;QD=26.27;ReadPosRankSum=-1.220;SOR=0.782	GT:AD:DP:GQ:PL	1/1:1,53:54:99:1447,132,0
X	8199728	.	G	GCTTGA	1988.73	.	AC=2;AF=1.00;AN=2;BaseQRankSum=1.275;ClippingRankSum=0.000;DP=50;ExcessHet=3.0103;FS=4.323;MLEAC=2;MLEAF=1.00;MQ=43.84;MQRankSum=-0.231;QD=31.25;ReadPosRankSum=-1.507;SOR=1.213	GT:AD:DP:GQ:PL	1/1:1,45:46:99:2026,99,0
X	8199767	.	T	C	1179.77	.	AC=2;AF=1.00;AN=2;BaseQRankSum=0.703;ClippingRankSum=0.000;DP=46;ExcessHet=3.0103;FS=4.323;MLEAC=2;MLEAF=1.00;MQ=43.72;MQRankSum=-0.322;QD=25.65;ReadPosRankSum=0.867;SOR=1.213	GT:AD:DP:GQ:PL	1/1:1,45:46:99:1208,109,0
X	8199795	.	A	G	1031.77	.	AC=2;AF=1.00;AN=2;DP=39;ExcessHet=3.0103;FS=0.000;MLEAC=2;MLEAF=1.00;MQ=43.67;QD=26.46;SOR=1.387	GT:AD:DP:GQ:PL	1/1:0,39:39:99:1060,116,0
X	8199824	.	G	A	1208.77	.	AC=2;AF=1.00;AN=2;DP=44;ExcessHet=3.0103;FS=0.000;MLEAC=2;MLEAF=1.00;MQ=43.80;QD=27.47;SOR=1.662	GT:AD:DP:GQ:PL	1/1:0,44:44:99:1237,132,0
X	8200007	.	G	GTATCTTTC	1385.73	.	AC=2;AF=1.00;AN=2;DP=38;ExcessHet=3.0103;FS=0.000;MLEAC=2;MLEAF=1.00;MQ=42.80;QD=26.95;SOR=1.751	GT:AD:DP:GQ:PL	1/1:0,33:33:98:1423,98,0
X	8200036	.	T	TC	1885.73	.	AC=2;AF=1.00;AN=2;DP=41;ExcessHet=3.0103;FS=0.000;MLEAC=2;MLEAF=1.00;MQ=40.36;QD=29.66;SOR=2.247	GT:AD:DP:GQ:PL	1/1:0,41:41:99:1923,129,0
X	8200037	.	T	TGTATCTC	1885.73	.	AC=2;AF=1.00;AN=2;DP=43;ExcessHet=3.0103;FS=0.000;MLEAC=2;MLEAF=1.00;MQ=40.54;QD=29.50;SOR=2.147	GT:AD:DP:GQ:PL	1/1:0,43:43:99:1923,129,0
X	8200149	.	CA	C	1060.73	.	AC=2;AF=1.00;AN=2;DP=53;ExcessHet=3.0103;FS=0.000;MLEAC=2;MLEAF=1.00;MQ=41.54;QD=21.65;SOR=1.007	GT:AD:DP:GQ:PL	1/1:0,49:49:99:1098,146,0
X	8200450	.	A	C	1379.77	.	AC=2;AF=1.00;AN=2;BaseQRankSum=1.248;ClippingRankSum=0.000;DP=55;ExcessHet=3.0103;FS=0.000;MLEAC=2;MLEAF=1.00;MQ=43.69;MQRankSum=-0.162;QD=25.55;ReadPosRankSum=-0.386;SOR=0.395	GT:AD:DP:GQ:PL	1/1:1,53:54:99:1408,135,0
X	8200533	.	A	AT	911.73	.	AC=2;AF=1.00;AN=2;DP=43;ExcessHet=3.0103;FS=0.000;MLEAC=2;MLEAF=1.00;MQ=44.26;QD=21.20;SOR=0.739	GT:AD:DP:GQ:PL	1/1:0,43:43:99:949,128,0
X	8200725	.	G	A	1407.77	.	AC=2;AF=1.00;AN=2;DP=51;ExcessHet=3.0103;FS=0.000;MLEAC=2;MLEAF=1.00;MQ=44.00;QD=27.60;SOR=0.900	GT:AD:DP:GQ:PL	1/1:0,51:51:99:1436,153,0
X	8200745	.	C	T	1354.77	.	AC=2;AF=1.00;AN=2;DP=50;ExcessHet=3.0103;FS=0.000;MLEAC=2;MLEAF=1.00;MQ=44.00;QD=27.10;SOR=0.773	GT:AD:DP:GQ:PL	1/1:0,50:50:99:1383,150,0
X	8200788	.	G	A	1402.77	.	AC=2;AF=1.00;AN=2;DP=50;ExcessHet=3.0103;FS=0.000;MLEAC=2;MLEAF=1.00;MQ=44.00;QD=28.06;SOR=0.859	GT:AD:DP:GQ:PL	1/1:0,50:50:99:1431,150,0
X	8200879	.	A	C	1433.77	.	AC=2;AF=1.00;AN=2;DP=52;ExcessHet=3.0103;FS=0.000;MLEAC=2;MLEAF=1.00;MQ=43.85;QD=27.57;SOR=0.941	GT:AD:DP:GQ:PL	1/1:0,52:52:99:1462,156,0
X	8201072	.	T	C	2222.77	.	AC=2;AF=1.00;AN=2;DP=50;ExcessHet=3.0103;FS=0.000;MLEAC=2;MLEAF=1.00;MQ=44.00;QD=28.06;SOR=0.773	GT:AD:DP:GQ:PL	1/1:0,50:50:99:2251,154,0
X	8201078	.	T	C	2189.77	.	AC=2;AF=1.00;AN=2;DP=50;ExcessHet=3.0103;FS=0.000;MLEAC=2;MLEAF=1.00;MQ=44.00;QD=32.68;SOR=0.859	GT:AD:DP:GQ:PL	1/1:0,50:50:99:2218,150,0
X	8201436	.	A	C	1991.77	.	AC=2;AF=1.00;AN=2;DP=74;ExcessHet=3.0103;FS=0.000;MLEAC=2;MLEAF=1.00;MQ=44.00;QD=26.92;SOR=0.804	GT:AD:DP:GQ:PL	1/1:0,74:74:99:2020,221,0
X	8202159	.	C	G	1617.77	.	AC=2;AF=1.00;AN=2;DP=59;ExcessHet=3.0103;FS=0.000;MLEAC=2;MLEAF=1.00;MQ=43.73;QD=27.42;SOR=0.796	GT:AD:DP:GQ:PL	1/1:0,59:59:99:1646,177,0
X	8202196	.	G	A	1628.77	.	AC=2;AF=1.00;AN=2;DP=60;ExcessHet=3.0103;FS=0.000;MLEAC=2;MLEAF=1.00;MQ=43.59;QD=28.08;SOR=0.914	GT:AD:DP:GQ:PL	1/1:0,58:58:99:1657,174,0
X	8202213	.	G	T	1327.77	.	AC=2;AF=1.00;AN=2;BaseQRankSum=1.392;ClippingRankSum=0.000;DP=53;ExcessHet=3.0103;FS=3.819;MLEAC=2;MLEAF=1.00;MQ=43.54;MQRankSum=-0.495;QD=25.05;ReadPosRankSum=0.313;SOR=0.861	GT:AD:DP:GQ:PL	1/1:1,52:53:99:1356,134,0
X	8202228	.	A	G	2291.77	.	AC=2;AF=1.00;AN=2;DP=53;ExcessHet=3.0103;FS=0.000;MLEAC=2;MLEAF=1.00;MQ=43.54;QD=28.10;SOR=0.892	GT:AD:DP:GQ:PL	1/1:0,53:53:99:2320,159,0
X	8202231	.	T	C	2291.77	.	AC=2;AF=1.00;AN=2;DP=52;ExcessHet=3.0103;FS=0.000;MLEAC=2;MLEAF=1.00;MQ=43.53;QD=29.70;SOR=0.941	GT:AD:DP:GQ:PL	1/1:0,52:52:99:2320,159,0
X	8202326	.	G	A	1242.77	.	AC=2;AF=1.00;AN=2;DP=46;ExcessHet=3.0103;FS=0.000;MLEAC=2;MLEAF=1.00;MQ=43.83;QD=27.02;SOR=1.464	GT:AD:DP:GQ:PL	1/1:0,46:46:99:1271,137,0
X	8202361	.	GCC	G	1332.73	.	AC=2;AF=1.00;AN=2;DP=37;ExcessHet=3.0103;FS=0.000;MLEAC=2;MLEAF=1.00;MQ=43.84;QD=30.30;SOR=0.984	GT:AD:DP:GQ:PL	1/1:0,37:37:99:1370,111,0
X	8202407	.	T	C	1121.77	.	AC=2;AF=1.00;AN=2;DP=28;ExcessHet=3.0103;FS=0.000;MLEAC=2;MLEAF=1.00;MQ=43.15;QD=33.49;SOR=0.836	GT:AD:DP:GQ:PL	1/1:0,28:28:84:1150,84,0
X	8202413	.	C	CTT	1275.73	.	AC=2;AF=1.00;AN=2;DP=26;ExcessHet=3.0103;FS=0.000;MLEAC=2;MLEAF=1.00;MQ=43.00;QD=30.50;SOR=1.022	GT:AD:DP:GQ:PL	1/1:0,26:26:93:1313,93,0
X	8202434	.	T	TTTG	1563.73	.	AC=2;AF=1.00;AN=2;DP=37;ExcessHet=3.0103;FS=0.000;MLEAC=1;MLEAF=0.500;MQ=43.09;QD=30.18;SOR=1.493	GT:AD:DP:GQ:PL	1/1:0,37:37:99:1597,114,0
X	8202435	.	C	A	1611.77	.	AC=2;AF=1.00;AN=2;DP=30;ExcessHet=3.0103;FS=0.000;MLEAC=2;MLEAF=1.00;MQ=42.97;QD=27.30;SOR=1.765	GT:AD:DP:GQ:PL	1/1:0,30:30:99:1640,111,0
X	8202639	.	A	T	924.77	.	AC=2;AF=1.00;AN=2;BaseQRankSum=-0.520;ClippingRankSum=0.000;DP=36;ExcessHet=3.0103;FS=5.149;MLEAC=2;MLEAF=1.00;MQ=43.00;MQRankSum=-0.675;QD=25.69;ReadPosRankSum=-0.549;SOR=1.764	GT:AD:DP:GQ:PL	1/1:1,35:36:79:953,79,0
X	8202789	.	C	A	781.77	.	AC=2;AF=1.00;AN=2;DP=30;ExcessHet=3.0103;FS=0.000;MLEAC=2;MLEAF=1.00;MQ=43.48;QD=26.06;SOR=1.143	GT:AD:DP:GQ:PL	1/1:0,30:30:89:810,89,0
X	8202830	.	A	AG	1361.73	.	AC=2;AF=1.00;AN=2;DP=32;ExcessHet=3.0103;FS=0.000;MLEAC=2;MLEAF=1.00;MQ=42.67;QD=26.95;SOR=0.957	GT:AD:DP:GQ:PL	1/1:0,32:32:96:1399,96,0
X	8202855	.	C	G	1456.77	.	AC=2;AF=1.00;AN=2;DP=31;ExcessHet=3.0103;FS=0.000;MLEAC=2;MLEAF=1.00;MQ=42.56;QD=28.57;SOR=0.892	GT:AD:DP:GQ:PL	1/1:0,31:31:99:1485,99,0
X	8202862	.	AATTTCTATAGAGTTAGAGCTAC	A	1555.73	.	AC=2;AF=1.00;AN=2;DP=36;ExcessHet=3.0103;FS=0.000;MLEAC=2;MLEAF=1.00;MQ=42.65;QD=29.92;SOR=0.927	GT:AD:DP:GQ:PL	1/1:0,36:36:99:1593,108,0
X	8202931	.	A	T	1726.77	.	AC=2;AF=1.00;AN=2;DP=40;ExcessHet=3.0103;FS=0.000;MLEAC=2;MLEAF=1.00;MQ=42.82;QD=21.68;SOR=0.902	GT:AD:DP:GQ:PL	1/1:0,40:40:99:1755,120,0
X	8202945	.	TATTA	T	1836.73	.	AC=2;AF=1.00;AN=2;DP=40;ExcessHet=3.0103;FS=0.000;MLEAC=2;MLEAF=1.00;MQ=42.97;QD=33.68;SOR=0.693	GT:AD:DP:GQ:PL	1/1:0,40:40:99:1874,126,0
X	8202952	.	TGAC	T	1807.73	.	AC=2;AF=1.00;AN=2;DP=40;ExcessHet=3.0103;FS=0.000;MLEAC=2;MLEAF=1.00;MQ=43.02;QD=31.58;SOR=0.693	GT:AD:DP:GQ:PL	1/1:0,40:40:99:1845,123,0
X	8202991	.	C	A	1040.77	.	AC=2;AF=1.00;AN=2;BaseQRankSum=1.781;ClippingRankSum=0.000;DP=41;ExcessHet=3.0103;FS=0.000;MLEAC=2;MLEAF=1.00;MQ=43.47;MQRankSum=-0.516;QD=26.02;ReadPosRankSum=1.566;SOR=0.302	GT:AD:DP:GQ:PL	1/1:1,39:40:96:1069,96,0
X	8203167	.	A	T	1057.77	.	AC=1;AF=0.500;AN=2;BaseQRankSum=0.799;ClippingRankSum=0.000;DP=27;ExcessHet=3.0103;FS=0.000;MLEAC=1;MLEAF=0.500;MQ=43.38;MQRankSum=-0.784;QD=30.19;ReadPosRankSum=1.441;SOR=1.609	GT:AD:DP:GQ:PL	0/1:2,25:27:61:1086,0,61
X	8203173	.	G	GAGGCGTT	1087.73	.	AC=1;AF=0.500;AN=2;BaseQRankSum=1.386;ClippingRankSum=0.000;DP=27;ExcessHet=3.0103;FS=0.000;MLEAC=1;MLEAF=0.500;MQ=43.38;MQRankSum=-0.502;QD=26.67;ReadPosRankSum=0.580;SOR=0.749	GT:AD:DP:GQ:PL	0/1:1,26:27:34:1125,0,34
X	8203342	.	A	AGGGTG	1448.73	.	AC=2;AF=1.00;AN=2;DP=34;ExcessHet=3.0103;FS=0.000;MLEAC=2;MLEAF=1.00;MQ=43.71;QD=28.40;SOR=1.112	GT:AD:DP:GQ:PL	1/1:0,32:32:99:1486,102,0
X	8203373	.	A	G	902.77	.	AC=2;AF=1.00;AN=2;DP=36;ExcessHet=3.0103;FS=0.000;MLEAC=2;MLEAF=1.00;MQ=43.73;QD=25.08;SOR=1.209	GT:AD:DP:GQ:PL	1/1:0,36:36:99:931,106,0
X	8203505	.	C	A	600.77	.	AC=2;AF=1.00;AN=2;DP=24;ExcessHet=3.0103;FS=0.000;MLEAC=2;MLEAF=1.00;MQ=43.77;QD=25.03;SOR=1.051	GT:AD:DP:GQ:PL	1/1:0,24:24:71:629,71,0
X	8203601	.	C	CA	1252.73	.	AC=2;AF=1.00;AN=2;DP=32;ExcessHet=3.0103;FS=0.000;MLEAC=2;MLEAF=1.00;MQ=43.37;QD=30.63;SOR=1.765	GT:AD:DP:GQ:PL	1/1:0,30:30:90:1290,90,0
X	8203612	.	CAA	C	1252.73	.	AC=2;AF=1.00;AN=2;DP=30;ExcessHet=3.0103;FS=0.000;MLEAC=2;MLEAF=1.00;MQ=43.33;QD=32.01;SOR=1.765	GT:AD:DP:GQ:PL	1/1:0,30:30:90:1290,90,0
X	8203636	.	CAA	C	1399.73	.	AC=2;AF=1.00;AN=2;DP=31;ExcessHet=3.0103;FS=0.000;MLEAC=2;MLEAF=1.00;MQ=43.53;QD=33.80;SOR=2.376	GT:AD:DP:GQ:PL	1/1:0,31:31:96:1437,96,0
X	8203647	.	A	G	1476.77	.	AC=2;AF=1.00;AN=2;DP=33;ExcessHet=3.0103;FS=0.000;MLEAC=2;MLEAF=1.00;MQ=43.56;QD=32.72;SOR=2.517	GT:AD:DP:GQ:PL	1/1:0,33:33:99:1505,102,0
X	8203650	.	GA	G	1467.73	.	AC=2;AF=1.00;AN=2;DP=34;ExcessHet=3.0103;FS=0.000;MLEAC=2;MLEAF=1.00;MQ=43.58;QD=32.62;SOR=2.584	GT:AD:DP:GQ:PL	1/1:0,34:34:99:1505,102,0
X	8203694	.	T	C	1204.77	.	AC=2;AF=1.00;AN=2;DP=44;ExcessHet=3.0103;FS=0.000;MLEAC=2;MLEAF=1.00;MQ=43.63;QD=27.38;SOR=1.662	GT:AD:DP:GQ:PL	1/1:0,44:44:99:1233,131,0
X	8203798	.	T	A	1974.77	.	AC=2;AF=1.00;AN=2;DP=45;ExcessHet=3.0103;FS=0.000;MLEAC=2;MLEAF=1.00;MQ=43.87;QD=28.00;SOR=0.829	GT:AD:DP:GQ:PL	1/1:0,45:45:99:2003,135,0
X	8203799	.	C	A	1974.77	.	AC=2;AF=1.00;AN=2;DP=44;ExcessHet=3.0103;FS=0.000;MLEAC=2;MLEAF=1.00;MQ=43.87;QD=30.96;SOR=0.784	GT:AD:DP:GQ:PL	1/1:0,44:44:99:2003,135,0
X	8203801	.	A	C	1949.77	.	AC=2;AF=1.00;AN=2;DP=44;ExcessHet=3.0103;FS=0.000;MLEAC=2;MLEAF=1.00;MQ=43.87;QD=35.93;SOR=0.784	GT:AD:DP:GQ:PL	1/1:0,44:44:99:1978,132,0
X	8203838	.	A	G	1337.77	.	AC=2;AF=1.00;AN=2;DP=49;ExcessHet=3.0103;FS=0.000;MLEAC=2;MLEAF=1.00;MQ=43.80;QD=27.30;SOR=1.007	GT:AD:DP:GQ:PL	1/1:0,49:49:99:1366,145,0
X	8203864	.	CG	C	1893.73	.	AC=2;AF=1.00;AN=2;DP=44;ExcessHet=3.0103;FS=0.000;MLEAC=2;MLEAF=1.00;MQ=43.78;QD=27.85;SOR=0.836	GT:AD:DP:GQ:PL	1/1:0,43:43:99:1931,129,0
X	8203868	.	G	A	1902.77	.	AC=2;AF=1.00;AN=2;DP=43;ExcessHet=3.0103;FS=0.000;MLEAC=2;MLEAF=1.00;MQ=43.77;QD=31.70;SOR=0.836	GT:AD:DP:GQ:PL	1/1:0,43:43:99:1931,129,0
X	8203931	.	ACATG	A	2318.73	.	AC=2;AF=1.00;AN=2;DP=53;ExcessHet=3.0103;FS=0.000;MLEAC=2;MLEAF=1.00;MQ=43.76;QD=30.13;SOR=0.981	GT:AD:DP:GQ:PL	1/1:0,53:53:99:2356,160,0
X	8203946	.	T	TG	2525.73	.	AC=2;AF=1.00;AN=2;DP=57;ExcessHet=3.0103;FS=0.000;MLEAC=2;MLEAF=1.00;MQ=43.85;QD=35.89;SOR=0.800	GT:AD:DP:GQ:PL	1/1:0,57:57:99:2563,178,0
X	8204060	.	T	G	1555.77	.	AC=2;AF=1.00;AN=2;DP=58;ExcessHet=3.0103;FS=0.000;MLEAC=2;MLEAF=1.00;MQ=43.93;QD=26.82;SOR=1.179	GT:AD:DP:GQ:PL	1/1:0,58:58:99:1584,174,0
X	8204072	.	T	A	1527.77	.	AC=2;AF=1.00;AN=2;DP=56;ExcessHet=3.0103;FS=0.000;MLEAC=2;MLEAF=1.00;MQ=43.93;QD=27.28;SOR=1.009	GT:AD:DP:GQ:PL	1/1:0,56:56:99:1556,168,0
X	8204406	.	A	G	1451.77	.	AC=2;AF=1.00;AN=2;DP=55;ExcessHet=3.0103;FS=0.000;MLEAC=2;MLEAF=1.00;MQ=44.00;QD=26.40;SOR=1.061	GT:AD:DP:GQ:PL	1/1:0,55:55:99:1480,164,0
X	8204462	.	TTTTA	T	894.73	.	AC=2;AF=1.00;AN=2;BaseQRankSum=-1.980;ClippingRankSum=0.000;DP=62;ExcessHet=3.0103;FS=0.000;MLEAC=2;MLEAF=1.00;MQ=44.00;MQRankSum=0.000;QD=16.88;ReadPosRankSum=1.401;SOR=1.094	GT:AD:DP:GQ:PL	1/1:2,51:53:99:932,114,0
X	8205146	.	G	A	1201.77	.	AC=2;AF=1.00;AN=2;DP=46;ExcessHet=3.0103;FS=0.000;MLEAC=2;MLEAF=1.00;MQ=44.00;QD=27.31;SOR=0.883	GT:AD:DP:GQ:PL	1/1:0,44:44:99:1230,131,0
X	8205319	.	C	CCCAAATA	2386.73	.	AC=2;AF=1.00;AN=2;BaseQRankSum=0.354;ClippingRankSum=0.000;DP=62;ExcessHet=3.0103;FS=3.332;MLEAC=2;MLEAF=1.00;MQ=43.66;MQRankSum=-0.250;QD=28.02;ReadPosRankSum=0.433;SOR=0.514	GT:AD:DP:GQ:PL	1/1:1,55:56:99:2424,128,0
X	8205362	.	CA	C	944.73	.	AC=2;AF=1.00;AN=2;DP=59;ExcessHet=3.0103;FS=0.000;MLEAC=2;MLEAF=1.00;MQ=43.23;QD=18.52;SOR=1.094	GT:AD:DP:GQ:PL	1/1:0,51:51:99:982,151,0
X	8205758	.	A	AATACAG	548.73	.	AC=2;AF=1.00;AN=2;DP=24;ExcessHet=3.0103;FS=0.000;MLEAC=2;MLEAF=1.00;MQ=37.51;QD=33.75;SOR=0.836	GT:AD:DP:GQ:PL	1/1:0,13:13:41:586,41,0
X	8206535	.	T	TA	338.52	.	AC=1;AF=0.500;AN=2;BaseQRankSum=-1.246;ClippingRankSum=0.000;DP=34;ExcessHet=3.0103;FS=2.354;MLEAC=1;MLEAF=0.500;MQ=43.67;MQRankSum=1.504;QD=11.67;ReadPosRankSum=1.571;SOR=1.708	GT:AD:DP:GQ:PL	0/1:6,23:29:7:375,0,7
X	8207059	.	CTTTT	C	541.77	.	AC=2;AF=1.00;AN=2;BaseQRankSum=-1.451;ClippingRankSum=0.000;DP=26;ExcessHet=3.0103;FS=3.424;MLEAC=1;MLEAF=0.500;MQ=43.64;MQRankSum=0.000;QD=31.87;ReadPosRankSum=1.829;SOR=0.728	GT:AD:DP:GQ:PL	1/1:2,15:17:13:572,13,0
X	8207082	.	G	C	766.77	.	AC=2;AF=1.00;AN=2;BaseQRankSum=-0.610;ClippingRankSum=0.000;DP=24;ExcessHet=3.0103;FS=5.643;MLEAC=2;MLEAF=1.00;MQ=43.49;MQRankSum=-0.158;QD=34.85;ReadPosRankSum=0.946;SOR=2.114	GT:AD:DP:GQ:PL	1/1:1,21:22:38:795,38,0
X	8209900	.	A	ACAG	1661.73	.	AC=2;AF=1.00;AN=2;BaseQRankSum=0.275;ClippingRankSum=0.000;DP=48;ExcessHet=3.0103;FS=0.000;MLEAC=2;MLEAF=1.00;MQ=43.82;MQRankSum=-0.115;QD=29.32;ReadPosRankSum=-1.560;SOR=0.342	GT:AD:DP:GQ:PL	1/1:1,39:40:83:1699,83,0
X	8210097	.	T	C	1810.77	.	AC=2;AF=1.00;AN=2;DP=38;ExcessHet=3.0103;FS=0.000;MLEAC=2;MLEAF=1.00;MQ=44.15;QD=24.78;SOR=1.432	GT:AD:DP:GQ:PL	1/1:0,37:37:99:1839,123,0
X	8210101	.	G	T	1945.77	.	AC=2;AF=1.00;AN=2;DP=45;ExcessHet=3.0103;FS=0.000;MLEAC=2;MLEAF=1.00;MQ=44.08;QD=33.22;SOR=1.105	GT:AD:DP:GQ:PL	1/1:0,44:44:99:1974,132,0
X	8210112	.	G	GTTT	1752.73	.	AC=2;AF=1.00;AN=2;DP=43;ExcessHet=3.0103;FS=0.000;MLEAC=1;MLEAF=0.500;MQ=43.78;QD=27.34;SOR=1.445	GT:AD:DP:GQ:PL	1/1:0,42:42:99:1738,132,0
X	8210208	.	A	G	1357.77	.	AC=2;AF=1.00;AN=2;DP=51;ExcessHet=3.0103;FS=0.000;MLEAC=2;MLEAF=1.00;MQ=43.85;QD=26.62;SOR=0.813	GT:AD:DP:GQ:PL	1/1:0,51:51:99:1386,152,0
X	8210280	.	T	G	1566.77	.	AC=2;AF=1.00;AN=2;DP=58;ExcessHet=3.0103;FS=0.000;MLEAC=2;MLEAF=1.00;MQ=43.93;QD=27.01;SOR=1.179	GT:AD:DP:GQ:PL	1/1:0,58:58:99:1595,173,0
X	8210458	.	G	A	1672.77	.	AC=2;AF=1.00;AN=2;DP=60;ExcessHet=3.0103;FS=0.000;MLEAC=2;MLEAF=1.00;MQ=44.03;QD=28.84;SOR=0.693	GT:AD:DP:GQ:PL	1/1:0,58:58:99:1701,174,0
X	8210497	.	CACAGCA	C	2088.73	.	AC=2;AF=1.00;AN=2;DP=50;ExcessHet=3.0103;FS=0.000;MLEAC=2;MLEAF=1.00;MQ=44.07;QD=30.43;SOR=0.866	GT:AD:DP:GQ:PL	1/1:0,48:48:99:2126,145,0
X	8210570	.	A	G	1536.77	.	AC=2;AF=1.00;AN=2;DP=55;ExcessHet=3.0103;FS=0.000;MLEAC=2;MLEAF=1.00;MQ=43.03;QD=27.94;SOR=1.371	GT:AD:DP:GQ:PL	1/1:0,55:55:99:1565,165,0
X	8211567	.	A	G	1482.77	.	AC=2;AF=1.00;AN=2;DP=55;ExcessHet=3.0103;FS=0.000;MLEAC=2;MLEAF=1.00;MQ=44.00;QD=26.96;SOR=0.970	GT:AD:DP:GQ:PL	1/1:0,55:55:99:1511,164,0
X	8211598	.	A	C	1326.77	.	AC=2;AF=1.00;AN=2;DP=50;ExcessHet=3.0103;FS=0.000;MLEAC=2;MLEAF=1.00;MQ=44.00;QD=26.54;SOR=0.859	GT:AD:DP:GQ:PL	1/1:0,50:50:99:1355,149,0
X	8211693	.	TC	T	867.73	.	AC=2;AF=1.00;AN=2;DP=38;ExcessHet=3.0103;FS=0.000;MLEAC=2;MLEAF=1.00;MQ=43.95;QD=24.10;SOR=1.061	GT:AD:DP:GQ:PL	1/1:0,36:36:99:905,108,0
X	8212224	.	G	T	2178.77	.	AC=2;AF=1.00;AN=2;DP=50;ExcessHet=3.0103;FS=0.000;MLEAC=2;MLEAF=1.00;MQ=43.66;QD=35.19;SOR=1.051	GT:AD:DP:GQ:PL	1/1:0,50:50:99:2207,150,0
X	8212225	.	A	C	2178.77	.	AC=2;AF=1.00;AN=2;DP=49;ExcessHet=3.0103;FS=0.000;MLEAC=2;MLEAF=1.00;MQ=43.65;QD=32.93;SOR=1.007	GT:AD:DP:GQ:PL	1/1:0,49:49:99:2207,150,0
X	8213970	.	GCA	G	1375.73	.	AC=2;AF=1.00;AN=2;BaseQRankSum=1.465;ClippingRankSum=0.000;DP=61;ExcessHet=3.0103;FS=0.000;MLEAC=2;MLEAF=1.00;MQ=43.87;MQRankSum=-0.104;QD=28.66;ReadPosRankSum=1.156;SOR=0.320	GT:AD:DP:GQ:PL	1/1:1,47:48:99:1413,113,0
X	8214452	.	TAAAAGTTGGACCATCCTCTTTACTCGAAAGTGTGTTTTG	T	1411.06	.	AC=1;AF=0.500;AN=2;BaseQRankSum=-1.774;ClippingRankSum=0.000;DP=38;ExcessHet=3.0103;FS=0.000;MLEAC=1;MLEAF=0.500;MQ=43.45;MQRankSum=1.864;QD=27.61;SOR=0.311	GT:AD:DP:GQ:PL	0/1:1,35:36:11:1448,0,11
X	8216789	.	GT	G	867.73	.	AC=2;AF=1.00;AN=2;BaseQRankSum=-1.663;ClippingRankSum=0.000;DP=61;ExcessHet=3.0103;FS=4.755;MLEAC=2;MLEAF=1.00;MQ=43.90;MQRankSum=2.399;QD=15.22;ReadPosRankSum=0.038;SOR=0.537	GT:AD:DP:GQ:PL	1/1:4,53:57:80:905,80,0
X	8217897	.	G	C	927.77	.	AC=2;AF=1.00;AN=2;DP=34;ExcessHet=3.0103;FS=0.000;MLEAC=2;MLEAF=1.00;MQ=44.00;QD=27.29;SOR=1.085	GT:AD:DP:GQ:PL	1/1:0,34:34:99:956,102,0
X	8218557	.	G	T	1445.77	.	AC=2;AF=1.00;AN=2;DP=52;ExcessHet=3.0103;FS=0.000;MLEAC=2;MLEAF=1.00;MQ=43.86;QD=27.80;SOR=0.853	GT:AD:DP:GQ:PL	1/1:0,52:52:99:1474,156,0
X	8218680	.	A	G	1037.77	.	AC=2;AF=1.00;AN=2;DP=37;ExcessHet=3.0103;FS=0.000;MLEAC=2;MLEAF=1.00;MQ=44.00;QD=28.05;SOR=0.859	GT:AD:DP:GQ:PL	1/1:0,37:37:99:1066,111,0
X	8219888	.	A	G	920.77	.	AC=2;AF=1.00;AN=2;DP=38;ExcessHet=3.0103;FS=0.000;MLEAC=2;MLEAF=1.00;MQ=41.70;QD=24.23;SOR=1.670	GT:AD:DP:GQ:PL	1/1:0,38:38:99:949,112,0
X	8220336	.	C	T	1153.77	.	AC=2;AF=1.00;AN=2;DP=43;ExcessHet=3.0103;FS=0.000;MLEAC=2;MLEAF=1.00;MQ=42.73;QD=26.83;SOR=1.055	GT:AD:DP:GQ:PL	1/1:0,43:43:99:1182,128,0
X	8221119	.	G	T	1220.77	.	AC=2;AF=1.00;AN=2;DP=44;ExcessHet=3.0103;FS=0.000;MLEAC=2;MLEAF=1.00;MQ=43.87;QD=27.74;SOR=0.784	GT:AD:DP:GQ:PL	1/1:0,44:44:99:1249,132,0
X	8221501	.	TTGCATTGAAA	T	1673.73	.	AC=2;AF=1.00;AN=2;DP=42;ExcessHet=3.0103;FS=0.000;MLEAC=2;MLEAF=1.00;MQ=42.86;QD=26.62;SOR=1.236	GT:AD:DP:GQ:PL	1/1:0,39:39:99:1711,118,0
X	8221559	.	T	TATAATGCCTTCGACGTTAGTATTA	1956.73	.	AC=2;AF=1.00;AN=2;DP=36;ExcessHet=3.0103;FS=0.000;MLEAC=2;MLEAF=1.00;MQ=42.25;QD=29.18;SOR=1.148	GT:AD:DP:GQ:PL	1/1:0,35:35:99:1994,135,0
X	8221568	.	C	T	1591.77	.	AC=2;AF=1.00;AN=2;DP=36;ExcessHet=3.0103;FS=0.000;MLEAC=2;MLEAF=1.00;MQ=42.25;QD=32.94;SOR=1.061	GT:AD:DP:GQ:PL	1/1:0,36:36:99:1620,108,0
X	8221570	.	G	C	1591.77	.	AC=2;AF=1.00;AN=2;DP=35;ExcessHet=3.0103;FS=0.000;MLEAC=2;MLEAF=1.00;MQ=42.20;QD=29.25;SOR=1.002	GT:AD:DP:GQ:PL	1/1:0,35:35:99:1620,108,0
X	8221613	.	G	A	1591.77	.	AC=2;AF=1.00;AN=2;DP=36;ExcessHet=3.0103;FS=0.000;MLEAC=2;MLEAF=1.00;MQ=42.38;QD=33.30;SOR=0.804	GT:AD:DP:GQ:PL	1/1:0,36:36:99:1620,108,0
X	8221614	.	CA	C	1582.73	.	AC=2;AF=1.00;AN=2;DP=36;ExcessHet=3.0103;FS=0.000;MLEAC=2;MLEAF=1.00;MQ=42.38;QD=28.14;SOR=0.804	GT:AD:DP:GQ:PL	1/1:0,36:36:99:1620,108,0
X	8221616	.	G	T	1591.77	.	AC=2;AF=1.00;AN=2;DP=36;ExcessHet=3.0103;FS=0.000;MLEAC=2;MLEAF=1.00;MQ=42.38;QD=26.10;SOR=0.804	GT:AD:DP:GQ:PL	1/1:0,36:36:99:1620,108,0
X	8221686	.	G	A	1387.77	.	AC=2;AF=1.00;AN=2;DP=50;ExcessHet=3.0103;FS=0.000;MLEAC=2;MLEAF=1.00;MQ=43.03;QD=27.76;SOR=0.693	GT:AD:DP:GQ:PL	1/1:0,50:50:99:1416,150,0
X	8221752	.	G	GGCTGACCA	1530.73	.	AC=2;AF=1.00;AN=2;DP=37;ExcessHet=3.0103;FS=0.000;MLEAC=2;MLEAF=1.00;MQ=42.46;QD=29.93;SOR=0.818	GT:AD:DP:GQ:PL	1/1:0,32:32:99:1568,108,0
X	8221824	.	G	A	1354.77	.	AC=2;AF=1.00;AN=2;DP=32;ExcessHet=3.0103;FS=0.000;MLEAC=2;MLEAF=1.00;MQ=42.23;QD=33.33;SOR=1.214	GT:AD:DP:GQ:PL	1/1:0,31:31:93:1383,93,0
X	8221825	.	C	G	1354.77	.	AC=2;AF=1.00;AN=2;DP=31;ExcessHet=3.0103;FS=0.000;MLEAC=2;MLEAF=1.00;MQ=42.17;QD=32.62;SOR=1.329	GT:AD:DP:GQ:PL	1/1:0,30:30:93:1383,93,0
X	8221950	.	G	T	948.77	.	AC=2;AF=1.00;AN=2;DP=33;ExcessHet=3.0103;FS=0.000;MLEAC=2;MLEAF=1.00;MQ=44.00;QD=28.75;SOR=1.352	GT:AD:DP:GQ:PL	1/1:0,33:33:99:977,99,0
X	8222327	.	G	A	2257.77	.	AC=2;AF=1.00;AN=2;DP=53;ExcessHet=3.0103;FS=0.000;MLEAC=2;MLEAF=1.00;MQ=43.76;QD=26.15;SOR=1.179	GT:AD:DP:GQ:PL	1/1:0,53:53:99:2286,163,0
X	8222351	.	T	G	2358.77	.	AC=2;AF=1.00;AN=2;DP=51;ExcessHet=3.0103;FS=0.000;MLEAC=2;MLEAF=1.00;MQ=43.56;QD=30.28;SOR=1.201	GT:AD:DP:GQ:PL	1/1:0,51:51:99:2387,163,0
X	8222354	.	T	G	2300.77	.	AC=2;AF=1.00;AN=2;DP=50;ExcessHet=3.0103;FS=0.000;MLEAC=2;MLEAF=1.00;MQ=43.55;QD=23.75;SOR=1.390	GT:AD:DP:GQ:PL	1/1:0,50:50:99:2329,157,0
X	8222364	.	C	G	2300.77	.	AC=2;AF=1.00;AN=2;DP=51;ExcessHet=3.0103;FS=0.000;MLEAC=2;MLEAF=1.00;MQ=43.52;QD=29.04;SOR=1.702	GT:AD:DP:GQ:PL	1/1:0,51:51:99:2329,157,0
X	8222370	.	C	A	2401.77	.	AC=2;AF=1.00;AN=2;DP=52;ExcessHet=3.0103;FS=0.000;MLEAC=2;MLEAF=1.00;MQ=43.49;QD=32.39;SOR=1.747	GT:AD:DP:GQ:PL	1/1:0,52:52:99:2430,163,0
X	8222389	.	T	C	2536.77	.	AC=2;AF=1.00;AN=2;DP=56;ExcessHet=3.0103;FS=0.000;MLEAC=2;MLEAF=1.00;MQ=43.42;QD=28.21;SOR=1.412	GT:AD:DP:GQ:PL	1/1:0,56:56:99:2565,172,0
X	8222409	.	C	A	2401.77	.	AC=2;AF=1.00;AN=2;DP=54;ExcessHet=3.0103;FS=0.000;MLEAC=2;MLEAF=1.00;MQ=43.40;QD=27.44;SOR=1.118	GT:AD:DP:GQ:PL	1/1:0,54:54:99:2430,163,0
X	8222425	.	T	C	2131.77	.	AC=2;AF=1.00;AN=2;DP=47;ExcessHet=3.0103;FS=0.000;MLEAC=2;MLEAF=1.00;MQ=43.03;QD=32.14;SOR=0.919	GT:AD:DP:GQ:PL	1/1:0,47:47:99:2160,144,0
X	8222438	.	AC	A	2257.73	.	AC=2;AF=1.00;AN=2;DP=51;ExcessHet=3.0103;FS=0.000;MLEAC=2;MLEAF=1.00;MQ=43.10;QD=35.97;SOR=0.994	GT:AD:DP:GQ:PL	1/1:0,51:51:99:2295,154,0
X	8222442	.	A	ATT	2347.73	.	AC=2;AF=1.00;AN=2;DP=50;ExcessHet=3.0103;FS=0.000;MLEAC=2;MLEAF=1.00;MQ=43.08;QD=34.80;SOR=0.952	GT:AD:DP:GQ:PL	1/1:0,50:50:99:2385,160,0
X	8222454	.	A	T	2158.77	.	AC=2;AF=1.00;AN=2;DP=48;ExcessHet=3.0103;FS=0.000;MLEAC=2;MLEAF=1.00;MQ=43.23;QD=29.11;SOR=0.866	GT:AD:DP:GQ:PL	1/1:0,48:48:99:2187,150,0
X	8222503	.	C	G	1325.77	.	AC=2;AF=1.00;AN=2;DP=48;ExcessHet=3.0103;FS=0.000;MLEAC=2;MLEAF=1.00;MQ=43.00;QD=27.62;SOR=0.776	GT:AD:DP:GQ:PL	1/1:0,48:48:99:1354,144,0
X	8222546	.	TC	T	807.73	.	AC=2;AF=1.00;AN=2;DP=33;ExcessHet=3.0103;FS=0.000;MLEAC=2;MLEAF=1.00;MQ=42.84;QD=25.24;SOR=0.818	GT:AD:DP:GQ:PL	1/1:0,32:32:96:845,96,0
X	8222683	.	C	CTGGTGA	1520.73	.	AC=2;AF=1.00;AN=2;DP=39;ExcessHet=3.0103;FS=0.000;MLEAC=2;MLEAF=1.00;MQ=42.38;QD=36.63;SOR=2.303	GT:AD:DP:GQ:PL	1/1:0,34:34:99:1558,105,0
X	8222805	.	C	A	661.77	.	AC=2;AF=1.00;AN=2;DP=16;ExcessHet=3.0103;FS=0.000;MLEAC=2;MLEAF=1.00;MQ=41.57;QD=28.82;SOR=2.049	GT:AD:DP:GQ:PL	1/1:0,16:16:48:690,48,0
X	8222818	.	A	G	744.77	.	AC=2;AF=1.00;AN=2;DP=19;ExcessHet=3.0103;FS=0.000;MLEAC=2;MLEAF=1.00;MQ=42.68;QD=30.12;SOR=2.833	GT:AD:DP:GQ:PL	1/1:0,18:18:57:773,57,0
X	8222975	.	A	G	1872.77	.	AC=2;AF=1.00;AN=2;DP=43;ExcessHet=3.0103;FS=0.000;MLEAC=2;MLEAF=1.00;MQ=43.82;QD=28.84;SOR=1.775	GT:AD:DP:GQ:PL	1/1:0,43:43:99:1901,129,0
X	8222979	.	T	C	1902.77	.	AC=2;AF=1.00;AN=2;DP=43;ExcessHet=3.0103;FS=0.000;MLEAC=2;MLEAF=1.00;MQ=43.82;QD=27.55;SOR=1.954	GT:AD:DP:GQ:PL	1/1:0,43:43:99:1931,132,0
X	8224566	.	CAAAAGA	C	2298.73	.	AC=2;AF=1.00;AN=2;DP=52;ExcessHet=3.0103;FS=0.000;MLEAC=2;MLEAF=1.00;MQ=43.78;QD=29.41;SOR=0.853	GT:AD:DP:GQ:PL	1/1:0,52:52:99:2336,159,0
X	8224573	.	CCCA	C	2298.73	.	AC=2;AF=1.00;AN=2;DP=53;ExcessHet=3.0103;FS=0.000;MLEAC=2;MLEAF=1.00;MQ=43.78;QD=30.15;SOR=0.892	GT:AD:DP:GQ:PL	1/1:0,53:53:99:2336,159,0
X	8224588	.	G	C	2355.77	.	AC=2;AF=1.00;AN=2;DP=53;ExcessHet=3.0103;FS=0.000;MLEAC=2;MLEAF=1.00;MQ=43.74;QD=31.03;SOR=0.981	GT:AD:DP:GQ:PL	1/1:0,53:53:99:2384,167,0
X	8225444	.	TACCAACAGCAAC	T	762.73	.	AC=2;AF=1.00;AN=2;DP=23;ExcessHet=3.0103;FS=0.000;MLEAC=2;MLEAF=1.00;MQ=41.27;QD=34.57;SOR=1.863	GT:AD:DP:GQ:PL	1/1:0,18:18:55:800,55,0
X	8226891	.	T	C	906.77	.	AC=2;AF=1.00;AN=2;DP=34;ExcessHet=3.0103;FS=0.000;MLEAC=2;MLEAF=1.00;MQ=43.38;QD=26.67;SOR=0.941	GT:AD:DP:GQ:PL	1/1:0,34:34:99:935,102,0
X	8227426	.	C	T	1374.77	.	AC=2;AF=1.00;AN=2;DP=51;ExcessHet=3.0103;FS=0.000;MLEAC=2;MLEAF=1.00;MQ=44.00;QD=27.50;SOR=1.051	GT:AD:DP:GQ:PL	1/1:0,50:50:99:1403,150,0
X	8228661	.	C	A	1357.77	.	AC=2;AF=1.00;AN=2;DP=49;ExcessHet=3.0103;FS=0.000;MLEAC=2;MLEAF=1.00;MQ=43.82;QD=27.71;SOR=0.818	GT:AD:DP:GQ:PL	1/1:0,49:49:99:1386,147,0
X	8228803	.	T	C	1318.77	.	AC=2;AF=1.00;AN=2;DP=48;ExcessHet=3.0103;FS=0.000;MLEAC=2;MLEAF=1.00;MQ=43.64;QD=27.47;SOR=1.298	GT:AD:DP:GQ:PL	1/1:0,48:48:99:1347,144,0
X	8228877	.	G	T	1736.77	.	AC=2;AF=1.00;AN=2;DP=40;ExcessHet=3.0103;FS=0.000;MLEAC=2;MLEAF=1.00;MQ=43.57;QD=29.39;SOR=1.609	GT:AD:DP:GQ:PL	1/1:0,40:40:99:1765,120,0
X	8228881	.	G	T	1781.77	.	AC=2;AF=1.00;AN=2;DP=39;ExcessHet=3.0103;FS=0.000;MLEAC=2;MLEAF=1.00;MQ=43.56;QD=31.45;SOR=1.552	GT:AD:DP:GQ:PL	1/1:0,39:39:99:1810,123,0
X	8228896	.	T	G	1614.77	.	AC=2;AF=1.00;AN=2;DP=37;ExcessHet=3.0103;FS=0.000;MLEAC=2;MLEAF=1.00;MQ=43.54;QD=39.25;SOR=1.609	GT:AD:DP:GQ:PL	1/1:0,37:37:99:1643,111,0
X	8230493	.	G	GT	1048.73	.	AC=2;AF=1.00;AN=2;DP=27;ExcessHet=3.0103;FS=0.000;MLEAC=2;MLEAF=1.00;MQ=42.74;QD=35.75;SOR=2.670	GT:AD:DP:GQ:PL	1/1:0,26:26:78:1086,78,0
X	8230506	.	A	C	903.77	.	AC=2;AF=1.00;AN=2;DP=27;ExcessHet=3.0103;FS=0.000;MLEAC=2;MLEAF=1.00;MQ=42.93;QD=34.96;SOR=6.184	GT:AD:DP:GQ:PL	1/1:0,21:21:68:932,68,0
X	8230818	.	A	T	1498.77	.	AC=2;AF=1.00;AN=2;DP=55;ExcessHet=3.0103;FS=0.000;MLEAC=2;MLEAF=1.00;MQ=43.73;QD=27.25;SOR=1.262	GT:AD:DP:GQ:PL	1/1:0,55:55:99:1527,165,0
X	8230867	.	C	CT	700.73	.	AC=2;AF=1.00;AN=2;BaseQRankSum=-1.430;ClippingRankSum=0.000;DP=48;ExcessHet=3.0103;FS=0.000;MLEAC=2;MLEAF=1.00;MQ=44.04;MQRankSum=0.402;QD=16.68;ReadPosRankSum=-0.429;SOR=0.487	GT:AD:DP:GQ:PL	1/1:3,39:42:88:738,88,0
X	8231476	.	T	TAGCCAA	2552.73	.	AC=2;AF=1.00;AN=2;DP=57;ExcessHet=3.0103;FS=0.000;MLEAC=2;MLEAF=1.00;MQ=43.86;QD=26.44;SOR=0.765	GT:AD:DP:GQ:PL	1/1:0,56:56:99:2590,175,0
X	8231478	.	T	TGTGG	2597.73	.	AC=2;AF=1.00;AN=2;DP=57;ExcessHet=3.0103;FS=0.000;MLEAC=2;MLEAF=1.00;MQ=43.86;QD=33.24;SOR=0.765	GT:AD:DP:GQ:PL	1/1:0,56:56:99:2635,177,0
X	8231840	.	A	T	2468.77	.	AC=2;AF=1.00;AN=2;DP=55;ExcessHet=3.0103;FS=0.000;MLEAC=2;MLEAF=1.00;MQ=44.20;QD=31.83;SOR=0.804	GT:AD:DP:GQ:PL	1/1:0,55:55:99:2497,172,0
X	8231843	.	T	TTG	2466.73	.	AC=2;AF=1.00;AN=2;DP=55;ExcessHet=3.0103;FS=0.000;MLEAC=2;MLEAF=1.00;MQ=44.20;QD=30.54;SOR=0.884	GT:AD:DP:GQ:PL	1/1:0,55:55:99:2504,172,0
X	8231926	.	G	A	1623.77	.	AC=2;AF=1.00;AN=2;DP=58;ExcessHet=3.0103;FS=0.000;MLEAC=2;MLEAF=1.00;MQ=44.00;QD=28.00;SOR=0.762	GT:AD:DP:GQ:PL	1/1:0,58:58:99:1652,173,0
X	8232009	.	T	A	2561.77	.	AC=2;AF=1.00;AN=2;DP=59;ExcessHet=3.0103;FS=0.000;MLEAC=2;MLEAF=1.00;MQ=44.00;QD=29.45;SOR=1.532	GT:AD:DP:GQ:PL	1/1:0,59:59:99:2590,178,0
X	8232010	.	T	A	2561.77	.	AC=2;AF=1.00;AN=2;DP=58;ExcessHet=3.0103;FS=0.000;MLEAC=2;MLEAF=1.00;MQ=44.00;QD=28.59;SOR=1.493	GT:AD:DP:GQ:PL	1/1:0,58:58:99:2590,178,0
X	8232348	.	TTGC	T	1989.73	.	AC=2;AF=1.00;AN=2;DP=61;ExcessHet=3.0103;FS=0.000;MLEAC=2;MLEAF=1.00;MQ=43.48;QD=28.70;SOR=1.112	GT:AD:DP:GQ:PL	1/1:0,49:49:99:2027,149,0
X	8232757	.	A	T	1278.77	.	AC=2;AF=1.00;AN=2;DP=31;ExcessHet=3.0103;FS=0.000;MLEAC=2;MLEAF=1.00;MQ=43.58;QD=29.90;SOR=1.143	GT:AD:DP:GQ:PL	1/1:0,30:30:90:1307,90,0
X	8232764	.	G	C	1335.77	.	AC=2;AF=1.00;AN=2;DP=32;ExcessHet=3.0103;FS=0.000;MLEAC=2;MLEAF=1.00;MQ=43.59;QD=27.75;SOR=0.892	GT:AD:DP:GQ:PL	1/1:0,31:31:96:1364,96,0
X	8233178	.	C	G	1147.77	.	AC=2;AF=1.00;AN=2;DP=43;ExcessHet=3.0103;FS=0.000;MLEAC=2;MLEAF=1.00;MQ=43.93;QD=26.69;SOR=1.455	GT:AD:DP:GQ:PL	1/1:0,43:43:99:1176,128,0
X	8233361	.	A	G	1389.77	.	AC=2;AF=1.00;AN=2;DP=52;ExcessHet=3.0103;FS=0.000;MLEAC=2;MLEAF=1.00;MQ=43.94;QD=26.73;SOR=0.770	GT:AD:DP:GQ:PL	1/1:0,52:52:99:1418,155,0
X	8233628	.	A	AT	2322.73	.	AC=2;AF=1.00;AN=2;DP=51;ExcessHet=3.0103;FS=0.000;MLEAC=2;MLEAF=1.00;MQ=43.90;QD=29.64;SOR=1.201	GT:AD:DP:GQ:PL	1/1:0,51:51:99:2360,160,0
X	8233629	.	A	T	2331.77	.	AC=2;AF=1.00;AN=2;DP=53;ExcessHet=3.0103;FS=0.000;MLEAC=2;MLEAF=1.00;MQ=43.91;QD=35.07;SOR=1.077	GT:AD:DP:GQ:PL	1/1:0,53:53:99:2360,160,0
X	8233793	.	G	A	1814.77	.	AC=2;AF=1.00;AN=2;DP=67;ExcessHet=3.0103;FS=0.000;MLEAC=2;MLEAF=1.00;MQ=44.00;QD=27.50;SOR=0.818	GT:AD:DP:GQ:PL	1/1:0,66:66:99:1843,197,0
X	8233835	.	C	A	1619.77	.	AC=2;AF=1.00;AN=2;DP=59;ExcessHet=3.0103;FS=0.000;MLEAC=2;MLEAF=1.00;MQ=44.00;QD=27.45;SOR=0.871	GT:AD:DP:GQ:PL	1/1:0,59:59:99:1648,176,0
X	8233941	.	G	T	1595.77	.	AC=2;AF=1.00;AN=2;BaseQRankSum=1.582;ClippingRankSum=0.000;DP=60;ExcessHet=3.0103;FS=0.000;MLEAC=2;MLEAF=1.00;MQ=43.93;MQRankSum=5.478;QD=26.60;ReadPosRankSum=-0.372;SOR=0.237	GT:AD:DP:GQ:PL	1/1:1,59:60:99:1624,153,0
X	8234070	.	ATATG	A	2302.73	.	AC=2;AF=1.00;AN=2;DP=52;ExcessHet=3.0103;FS=0.000;MLEAC=2;MLEAF=1.00;MQ=43.47;QD=28.03;SOR=1.036	GT:AD:DP:GQ:PL	1/1:0,52:52:99:2340,157,0
X	8234091	.	A	G	1562.77	.	AC=2;AF=1.00;AN=2;DP=57;ExcessHet=3.0103;FS=0.000;MLEAC=2;MLEAF=1.00;MQ=43.45;QD=27.42;SOR=0.800	GT:AD:DP:GQ:PL	1/1:0,57:57:99:1591,171,0
X	8234103	.	G	A	1503.77	.	AC=2;AF=1.00;AN=2;DP=55;ExcessHet=3.0103;FS=0.000;MLEAC=2;MLEAF=1.00;MQ=43.43;QD=27.34;SOR=0.729	GT:AD:DP:GQ:PL	1/1:0,55:55:99:1532,165,0
X	8234144	.	C	CT	1281.73	.	AC=2;AF=1.00;AN=2;DP=58;ExcessHet=3.0103;FS=0.000;MLEAC=2;MLEAF=1.00;MQ=43.29;QD=22.89;SOR=0.922	GT:AD:DP:GQ:PL	1/1:0,56:56:99:1319,169,0
X	8234205	.	T	TA	2203.73	.	AC=2;AF=1.00;AN=2;DP=50;ExcessHet=3.0103;FS=0.000;MLEAC=2;MLEAF=1.00;MQ=43.23;QD=29.68;SOR=0.859	GT:AD:DP:GQ:PL	1/1:0,50:50:99:2241,150,0
X	8234206	.	T	C	2212.77	.	AC=2;AF=1.00;AN=2;DP=50;ExcessHet=3.0103;FS=0.000;MLEAC=2;MLEAF=1.00;MQ=43.23;QD=23.69;SOR=0.859	GT:AD:DP:GQ:PL	1/1:0,50:50:99:2241,150,0
X	8234221	.	TA	T	827.73	.	AC=2;AF=1.00;AN=2;BaseQRankSum=0.707;ClippingRankSum=0.000;DP=53;ExcessHet=3.0103;FS=0.000;MLEAC=2;MLEAF=1.00;MQ=43.13;MQRankSum=-0.240;QD=18.39;SOR=0.427	GT:AD:DP:GQ:PL	1/1:3,42:45:76:865,76,0
X	8234224	.	TTC	T	827.73	.	AC=2;AF=1.00;AN=2;BaseQRankSum=0.423;ClippingRankSum=0.000;DP=53;ExcessHet=3.0103;FS=0.000;MLEAC=2;MLEAF=1.00;MQ=43.13;MQRankSum=-0.240;QD=18.39;SOR=0.427	GT:AD:DP:GQ:PL	1/1:3,42:45:76:865,76,0
X	8234327	.	T	TTCGAAGC	2212.73	.	AC=2;AF=1.00;AN=2;DP=47;ExcessHet=3.0103;FS=0.000;MLEAC=2;MLEAF=1.00;MQ=42.42;QD=32.21;SOR=1.022	GT:AD:DP:GQ:PL	1/1:0,47:47:99:2250,150,0
X	8234340	.	C	CCAACCTCA	2061.73	.	AC=2;AF=1.00;AN=2;DP=46;ExcessHet=3.0103;FS=0.000;MLEAC=2;MLEAF=1.00;MQ=42.40;QD=30.65;SOR=0.929	GT:AD:DP:GQ:PL	1/1:0,45:45:99:2099,141,0
X	8234563	.	TG	T	751.73	.	AC=2;AF=1.00;AN=2;BaseQRankSum=-0.148;ClippingRankSum=0.000;DP=49;ExcessHet=3.0103;FS=5.510;MLEAC=2;MLEAF=1.00;MQ=43.20;MQRankSum=-0.605;QD=16.71;ReadPosRankSum=-0.747;SOR=0.074	GT:AD:DP:GQ:PL	1/1:4,41:45:68:789,68,0
X	8234567	.	T	TG	751.73	.	AC=2;AF=1.00;AN=2;BaseQRankSum=-0.457;ClippingRankSum=0.000;DP=44;ExcessHet=3.0103;FS=5.274;MLEAC=2;MLEAF=1.00;MQ=43.11;MQRankSum=-0.794;QD=18.79;ReadPosRankSum=0.000;SOR=0.138	GT:AD:DP:GQ:PL	1/1:4,36:40:68:789,68,0
X	8234571	.	AT	A	1852.73	.	AC=2;AF=1.00;AN=2;DP=41;ExcessHet=3.0103;FS=0.000;MLEAC=2;MLEAF=1.00;MQ=43.09;QD=32.81;SOR=2.247	GT:AD:DP:GQ:PL	1/1:0,41:41:99:1890,126,0
X	8234576	.	TATAC	T	1807.73	.	AC=2;AF=1.00;AN=2;DP=40;ExcessHet=3.0103;FS=0.000;MLEAC=2;MLEAF=1.00;MQ=43.11;QD=30.84;SOR=1.981	GT:AD:DP:GQ:PL	1/1:0,40:40:99:1845,123,0
X	8234595	.	A	G	1861.77	.	AC=2;AF=1.00;AN=2;DP=40;ExcessHet=3.0103;FS=0.000;MLEAC=2;MLEAF=1.00;MQ=43.31;QD=26.50;SOR=1.981	GT:AD:DP:GQ:PL	1/1:0,40:40:99:1890,126,0
X	8234596	.	T	A	1861.77	.	AC=2;AF=1.00;AN=2;DP=41;ExcessHet=3.0103;FS=0.000;MLEAC=2;MLEAF=1.00;MQ=43.33;QD=29.25;SOR=1.845	GT:AD:DP:GQ:PL	1/1:0,41:41:99:1890,126,0
X	8234603	.	AT	A	1830.73	.	AC=2;AF=1.00;AN=2;DP=42;ExcessHet=3.0103;FS=0.000;MLEAC=2;MLEAF=1.00;MQ=43.35;QD=26.08;SOR=1.721	GT:AD:DP:GQ:PL	1/1:0,42:42:99:1868,127,0
X	8237172	.	A	G	1594.77	.	AC=2;AF=1.00;AN=2;DP=38;ExcessHet=3.0103;FS=0.000;MLEAC=2;MLEAF=1.00;MQ=44.00;QD=30.87;SOR=2.073	GT:AD:DP:GQ:PL	1/1:0,38:38:99:1623,114,0
X	8237182	.	A	G	1562.77	.	AC=2;AF=1.00;AN=2;DP=37;ExcessHet=3.0103;FS=0.000;MLEAC=2;MLEAF=1.00;MQ=44.00;QD=30.28;SOR=2.012	GT:AD:DP:GQ:PL	1/1:0,37:37:99:1591,111,0
X	8238921	.	G	GT	39.73	.	AC=1;AF=0.500;AN=2;BaseQRankSum=-0.891;ClippingRankSum=0.000;DP=47;ExcessHet=3.0103;FS=0.000;MLEAC=1;MLEAF=0.500;MQ=43.84;MQRankSum=-2.146;QD=1.14;ReadPosRankSum=0.680;SOR=0.616	GT:AD:DP:GQ:PL	0/1:26,9:35:77:77,0,329
X	8239656	.	C	CT	1761.73	.	AC=2;AF=1.00;AN=2;DP=55;ExcessHet=3.0103;FS=0.000;MLEAC=2;MLEAF=1.00;MQ=43.93;QD=33.24;SOR=0.730	GT:AD:DP:GQ:PL	1/1:0,53:53:99:1799,159,0
X	8244847	.	G	A	1646.77	.	AC=2;AF=1.00;AN=2;DP=62;ExcessHet=3.0103;FS=0.000;MLEAC=2;MLEAF=1.00;MQ=44.00;QD=27.45;SOR=0.831	GT:AD:DP:GQ:PL	1/1:0,60:60:99:1675,179,0
X	8244893	.	C	G	3011.77	.	AC=2;AF=1.00;AN=2;DP=71;ExcessHet=3.0103;FS=0.000;MLEAC=2;MLEAF=1.00;MQ=44.00;QD=34.40;SOR=1.042	GT:AD:DP:GQ:PL	1/1:0,71:71:99:3040,214,0
X	8244907	.	C	T	2967.77	.	AC=2;AF=1.00;AN=2;DP=67;ExcessHet=3.0103;FS=0.000;MLEAC=2;MLEAF=1.00;MQ=44.00;QD=31.49;SOR=0.917	GT:AD:DP:GQ:PL	1/1:0,67:67:99:2996,208,0
X	8244936	.	T	C	1700.77	.	AC=2;AF=1.00;AN=2;BaseQRankSum=1.825;ClippingRankSum=0.000;DP=63;ExcessHet=3.0103;FS=3.680;MLEAC=2;MLEAF=1.00;MQ=43.94;MQRankSum=0.000;QD=27.00;ReadPosRankSum=-0.701;SOR=0.755	GT:AD:DP:GQ:PL	1/1:1,62:63:99:1729,179,0
X	8245403	.	A	G	743.77	.	AC=2;AF=1.00;AN=2;DP=29;ExcessHet=3.0103;FS=0.000;MLEAC=2;MLEAF=1.00;MQ=44.00;QD=26.56;SOR=1.382	GT:AD:DP:GQ:PL	1/1:0,28:28:84:772,84,0
X	8245420	.	G	A	1303.77	.	AC=2;AF=1.00;AN=2;DP=30;ExcessHet=3.0103;FS=0.000;MLEAC=2;MLEAF=1.00;MQ=44.00;QD=29.37;SOR=1.329	GT:AD:DP:GQ:PL	1/1:0,30:30:90:1332,90,0
X	8245424	.	T	C	1303.77	.	AC=2;AF=1.00;AN=2;DP=29;ExcessHet=3.0103;FS=0.000;MLEAC=2;MLEAF=1.00;MQ=44.00;QD=31.05;SOR=1.255	GT:AD:DP:GQ:PL	1/1:0,29:29:90:1332,90,0
X	8245536	.	A	T	1077.77	.	AC=2;AF=1.00;AN=2;DP=39;ExcessHet=3.0103;FS=0.000;MLEAC=2;MLEAF=1.00;MQ=44.00;QD=27.64;SOR=1.096	GT:AD:DP:GQ:PL	1/1:0,39:39:99:1106,117,0
X	8245619	.	T	C	1081.77	.	AC=2;AF=1.00;AN=2;DP=41;ExcessHet=3.0103;FS=0.000;MLEAC=2;MLEAF=1.00;MQ=44.00;QD=26.38;SOR=0.843	GT:AD:DP:GQ:PL	1/1:0,41:41:99:1110,122,0
X	8245711	.	C	T	1041.77	.	AC=2;AF=1.00;AN=2;DP=39;ExcessHet=3.0103;FS=0.000;MLEAC=2;MLEAF=1.00;MQ=44.00;QD=27.41;SOR=1.179	GT:AD:DP:GQ:PL	1/1:0,38:38:99:1070,114,0
X	8245823	.	C	A	1322.77	.	AC=2;AF=1.00;AN=2;DP=50;ExcessHet=3.0103;FS=0.000;MLEAC=2;MLEAF=1.00;MQ=44.00;QD=27.00;SOR=0.909	GT:AD:DP:GQ:PL	1/1:0,49:49:99:1351,147,0
X	8245931	.	T	G	2294.77	.	AC=2;AF=1.00;AN=2;DP=51;ExcessHet=3.0103;FS=0.000;MLEAC=2;MLEAF=1.00;MQ=44.00;QD=21.39;SOR=0.994	GT:AD:DP:GQ:PL	1/1:0,51:51:99:2323,159,0
X	8245937	.	T	G	2384.77	.	AC=2;AF=1.00;AN=2;DP=53;ExcessHet=3.0103;FS=0.000;MLEAC=2;MLEAF=1.00;MQ=44.00;QD=26.58;SOR=0.892	GT:AD:DP:GQ:PL	1/1:0,53:53:99:2413,165,0
X	8245947	.	T	C	2125.77	.	AC=2;AF=1.00;AN=2;DP=49;ExcessHet=3.0103;FS=0.000;MLEAC=2;MLEAF=1.00;MQ=44.00;QD=29.03;SOR=1.007	GT:AD:DP:GQ:PL	1/1:0,49:49:99:2154,147,0
X	8246090	.	G	A	1140.77	.	AC=2;AF=1.00;AN=2;DP=42;ExcessHet=3.0103;FS=0.000;MLEAC=2;MLEAF=1.00;MQ=44.00;QD=27.16;SOR=1.259	GT:AD:DP:GQ:PL	1/1:0,42:42:99:1169,126,0
X	8246131	.	C	A	895.77	.	AC=2;AF=1.00;AN=2;DP=34;ExcessHet=3.0103;FS=0.000;MLEAC=2;MLEAF=1.00;MQ=43.86;QD=27.14;SOR=1.022	GT:AD:DP:GQ:PL	1/1:0,33:33:99:924,99,0
X	8246251	.	G	A	1295.77	.	AC=2;AF=1.00;AN=2;DP=48;ExcessHet=3.0103;FS=0.000;MLEAC=2;MLEAF=1.00;MQ=43.04;QD=27.00;SOR=0.776	GT:AD:DP:GQ:PL	1/1:0,48:48:99:1324,144,0
X	8246347	.	A	C	1047.77	.	AC=2;AF=1.00;AN=2;DP=40;ExcessHet=3.0103;FS=0.000;MLEAC=2;MLEAF=1.00;MQ=42.66;QD=26.19;SOR=0.902	GT:AD:DP:GQ:PL	1/1:0,40:40:99:1076,119,0
X	8246398	.	C	T	1121.77	.	AC=2;AF=1.00;AN=2;DP=41;ExcessHet=3.0103;FS=0.000;MLEAC=2;MLEAF=1.00;MQ=42.55;QD=27.36;SOR=1.206	GT:AD:DP:GQ:PL	1/1:0,41:41:99:1150,123,0
X	8246489	.	T	A	1198.77	.	AC=2;AF=1.00;AN=2;DP=43;ExcessHet=3.0103;FS=0.000;MLEAC=2;MLEAF=1.00;MQ=42.87;QD=28.54;SOR=1.259	GT:AD:DP:GQ:PL	1/1:0,42:42:99:1227,126,0
X	8246746	.	T	G	1024.77	.	AC=2;AF=1.00;AN=2;DP=39;ExcessHet=3.0103;FS=0.000;MLEAC=2;MLEAF=1.00;MQ=43.95;QD=26.97;SOR=1.329	GT:AD:DP:GQ:PL	1/1:0,38:38:99:1053,114,0
X	8246773	.	T	G	1203.77	.	AC=2;AF=1.00;AN=2;DP=45;ExcessHet=3.0103;FS=0.000;MLEAC=2;MLEAF=1.00;MQ=43.71;QD=27.36;SOR=1.105	GT:AD:DP:GQ:PL	1/1:0,44:44:99:1232,132,0
X	8246884	.	G	C	986.77	.	AC=2;AF=1.00;AN=2;DP=39;ExcessHet=3.0103;FS=0.000;MLEAC=2;MLEAF=1.00;MQ=43.33;QD=25.97;SOR=1.040	GT:AD:DP:GQ:PL	1/1:0,38:38:99:1015,112,0
X	8247038	.	G	T	767.77	.	AC=2;AF=1.00;AN=2;BaseQRankSum=2.458;ClippingRankSum=0.000;DP=35;ExcessHet=3.0103;FS=10.677;MLEAC=2;MLEAF=1.00;MQ=44.00;MQRankSum=0.000;QD=21.94;ReadPosRankSum=-0.997;SOR=0.744	GT:AD:DP:GQ:PL	1/1:3,32:35:58:796,58,0
X	8247049	.	T	C	971.77	.	AC=2;AF=1.00;AN=2;DP=36;ExcessHet=3.0103;FS=0.000;MLEAC=2;MLEAF=1.00;MQ=44.00;QD=26.99;SOR=0.693	GT:AD:DP:GQ:PL	1/1:0,36:36:99:1000,108,0
X	8247256	.	C	T	1142.77	.	AC=2;AF=1.00;AN=2;DP=44;ExcessHet=3.0103;FS=0.000;MLEAC=2;MLEAF=1.00;MQ=44.00;QD=26.58;SOR=0.836	GT:AD:DP:GQ:PL	1/1:0,43:43:99:1171,129,0
X	8247628	.	A	G	895.77	.	AC=2;AF=1.00;AN=2;DP=34;ExcessHet=3.0103;FS=0.000;MLEAC=2;MLEAF=1.00;MQ=42.29;QD=27.14;SOR=0.880	GT:AD:DP:GQ:PL	1/1:0,33:33:99:924,99,0
X	8248286	.	T	C	1787.77	.	AC=2;AF=1.00;AN=2;DP=64;ExcessHet=3.0103;FS=0.000;MLEAC=2;MLEAF=1.00;MQ=44.00;QD=27.93;SOR=0.756	GT:AD:DP:GQ:PL	1/1:0,64:64:99:1816,192,0
X	8248431	.	G	C	3075.77	.	AC=2;AF=1.00;AN=2;DP=68;ExcessHet=3.0103;FS=0.000;MLEAC=2;MLEAF=1.00;MQ=43.97;QD=25.84;SOR=0.880	GT:AD:DP:GQ:PL	1/1:0,68:68:99:3104,214,0
X	8248438	.	A	G	3062.77	.	AC=2;AF=1.00;AN=2;DP=67;ExcessHet=3.0103;FS=0.000;MLEAC=2;MLEAF=1.00;MQ=43.97;QD=30.32;SOR=1.066	GT:AD:DP:GQ:PL	1/1:0,67:67:99:3091,211,0
X	8248444	.	G	A	3040.77	.	AC=2;AF=1.00;AN=2;DP=69;ExcessHet=3.0103;FS=0.000;MLEAC=2;MLEAF=1.00;MQ=43.97;QD=22.58;SOR=1.054	GT:AD:DP:GQ:PL	1/1:0,69:69:99:3069,208,0
X	8248705	.	T	G	1078.77	.	AC=2;AF=1.00;AN=2;DP=41;ExcessHet=3.0103;FS=0.000;MLEAC=2;MLEAF=1.00;MQ=43.77;QD=26.97;SOR=0.693	GT:AD:DP:GQ:PL	1/1:0,40:40:99:1107,120,0
X	8248762	.	G	A	1131.77	.	AC=2;AF=1.00;AN=2;DP=43;ExcessHet=3.0103;FS=0.000;MLEAC=2;MLEAF=1.00;MQ=43.74;QD=26.32;SOR=1.775	GT:AD:DP:GQ:PL	1/1:0,43:43:99:1160,128,0
X	8248862	.	A	T	996.77	.	AC=2;AF=1.00;AN=2;DP=38;ExcessHet=3.0103;FS=0.000;MLEAC=2;MLEAF=1.00;MQ=43.74;QD=26.23;SOR=1.179	GT:AD:DP:GQ:PL	1/1:0,38:38:99:1025,113,0
X	8249150	.	T	G	849.77	.	AC=2;AF=1.00;AN=2;DP=31;ExcessHet=3.0103;FS=0.000;MLEAC=2;MLEAF=1.00;MQ=43.87;QD=27.41;SOR=0.756	GT:AD:DP:GQ:PL	1/1:0,31:31:93:878,93,0
X	8249859	.	T	C	1122.77	.	AC=2;AF=1.00;AN=2;DP=41;ExcessHet=3.0103;FS=0.000;MLEAC=2;MLEAF=1.00;MQ=44.00;QD=27.38;SOR=2.038	GT:AD:DP:GQ:PL	1/1:0,41:41:99:1151,123,0
X	8249883	.	C	T	1205.77	.	AC=2;AF=1.00;AN=2;DP=44;ExcessHet=3.0103;FS=0.000;MLEAC=2;MLEAF=1.00;MQ=44.00;QD=27.40;SOR=2.200	GT:AD:DP:GQ:PL	1/1:0,44:44:99:1234,131,0
X	8250761	.	G	C	1093.77	.	AC=2;AF=1.00;AN=2;DP=39;ExcessHet=3.0103;FS=0.000;MLEAC=2;MLEAF=1.00;MQ=43.95;QD=28.05;SOR=0.968	GT:AD:DP:GQ:PL	1/1:0,39:39:99:1122,117,0
X	8250772	.	G	A	1182.77	.	AC=2;AF=1.00;AN=2;DP=43;ExcessHet=3.0103;FS=0.000;MLEAC=2;MLEAF=1.00;MQ=43.95;QD=27.51;SOR=0.941	GT:AD:DP:GQ:PL	1/1:0,43:43:99:1211,129,0
X	8250806	.	C	G	1006.77	.	AC=2;AF=1.00;AN=2;DP=36;ExcessHet=3.0103;FS=0.000;MLEAC=2;MLEAF=1.00;MQ=43.95;QD=27.97;SOR=0.927	GT:AD:DP:GQ:PL	1/1:0,36:36:99:1035,108,0
X	8251136	.	T	A	1225.77	.	AC=2;AF=1.00;AN=2;DP=45;ExcessHet=3.0103;FS=0.000;MLEAC=2;MLEAF=1.00;MQ=43.84;QD=27.24;SOR=0.737	GT:AD:DP:GQ:PL	1/1:0,45:45:99:1254,135,0
X	8251401	.	G	A	835.77	.	AC=2;AF=1.00;AN=2;BaseQRankSum=2.594;ClippingRankSum=0.000;DP=34;ExcessHet=3.0103;FS=0.000;MLEAC=2;MLEAF=1.00;MQ=44.00;MQRankSum=0.000;QD=24.58;ReadPosRankSum=-0.925;SOR=1.112	GT:AD:DP:GQ:PL	1/1:2,32:34:53:864,53,0
X	8251437	.	A	G	674.77	.	AC=2;AF=1.00;AN=2;BaseQRankSum=2.439;ClippingRankSum=0.000;DP=29;ExcessHet=3.0103;FS=0.000;MLEAC=2;MLEAF=1.00;MQ=44.00;MQRankSum=0.000;QD=23.27;ReadPosRankSum=1.262;SOR=1.101	GT:AD:DP:GQ:PL	1/1:2,27:29:38:703,38,0
X	8251508	.	T	C	1075.77	.	AC=2;AF=1.00;AN=2;DP=26;ExcessHet=3.0103;FS=0.000;MLEAC=2;MLEAF=1.00;MQ=44.00;QD=30.66;SOR=1.022	GT:AD:DP:GQ:PL	1/1:0,26:26:78:1104,78,0
X	8251515	.	T	C	1011.77	.	AC=2;AF=1.00;AN=2;DP=24;ExcessHet=3.0103;FS=0.000;MLEAC=2;MLEAF=1.00;MQ=44.00;QD=30.48;SOR=1.051	GT:AD:DP:GQ:PL	1/1:0,24:24:72:1040,72,0
X	8251530	.	C	T	727.77	.	AC=2;AF=1.00;AN=2;DP=27;ExcessHet=3.0103;FS=0.000;MLEAC=2;MLEAF=1.00;MQ=44.00;QD=26.95;SOR=0.922	GT:AD:DP:GQ:PL	1/1:0,27:27:81:756,81,0
X	8251544	.	T	C	824.77	.	AC=2;AF=1.00;AN=2;DP=31;ExcessHet=3.0103;FS=0.000;MLEAC=2;MLEAF=1.00;MQ=44.00;QD=26.61;SOR=0.892	GT:AD:DP:GQ:PL	1/1:0,31:31:93:853,93,0
X	8251585	.	G	A	901.77	.	AC=2;AF=1.00;AN=2;DP=33;ExcessHet=3.0103;FS=0.000;MLEAC=2;MLEAF=1.00;MQ=43.94;QD=27.33;SOR=0.752	GT:AD:DP:GQ:PL	1/1:0,33:33:99:930,99,0
X	8251720	.	G	A	1287.77	.	AC=2;AF=1.00;AN=2;DP=46;ExcessHet=3.0103;FS=0.000;MLEAC=2;MLEAF=1.00;MQ=42.66;QD=27.99;SOR=1.609	GT:AD:DP:GQ:PL	1/1:0,46:46:99:1316,138,0
X	8251767	.	C	A	1626.77	.	AC=2;AF=1.00;AN=2;DP=58;ExcessHet=3.0103;FS=0.000;MLEAC=2;MLEAF=1.00;MQ=42.36;QD=28.05;SOR=2.001	GT:AD:DP:GQ:PL	1/1:0,58:58:99:1655,173,0
X	8251793	.	G	GT	1377.73	.	AC=2;AF=1.00;AN=2;DP=55;ExcessHet=3.0103;FS=0.000;MLEAC=2;MLEAF=1.00;MQ=42.59;QD=25.05;SOR=1.609	GT:AD:DP:GQ:PL	1/1:0,55:55:99:1415,165,0
X	8251983	.	G	C	1941.77	.	AC=2;AF=1.00;AN=2;DP=44;ExcessHet=3.0103;FS=0.000;MLEAC=2;MLEAF=1.00;MQ=40.63;QD=34.84;SOR=1.105	GT:AD:DP:GQ:PL	1/1:0,44:44:99:1970,135,0
X	8252001	.	G	T	2205.77	.	AC=2;AF=1.00;AN=2;DP=48;ExcessHet=3.0103;FS=0.000;MLEAC=2;MLEAF=1.00;MQ=39.70;QD=28.95;SOR=0.866	GT:AD:DP:GQ:PL	1/1:0,48:48:99:2234,151,0
X	8252005	.	T	TTTCTAAATA	2347.73	.	AC=2;AF=1.00;AN=2;DP=47;ExcessHet=3.0103;FS=0.000;MLEAC=2;MLEAF=1.00;MQ=39.47;QD=34.56;SOR=1.022	GT:AD:DP:GQ:PL	1/1:0,47:47:99:2385,160,0
X	8252012	.	A	C	2266.77	.	AC=2;AF=1.00;AN=2;DP=50;ExcessHet=3.0103;FS=0.000;MLEAC=2;MLEAF=1.00;MQ=39.16;QD=28.33;SOR=1.157	GT:AD:DP:GQ:PL	1/1:0,50:50:99:2295,154,0
X	8252023	.	C	G	2176.77	.	AC=2;AF=1.00;AN=2;DP=48;ExcessHet=3.0103;FS=0.000;MLEAC=2;MLEAF=1.00;MQ=38.80;QD=36.29;SOR=1.067	GT:AD:DP:GQ:PL	1/1:0,48:48:99:2205,147,0
X	8252028	.	T	C	2266.77	.	AC=2;AF=1.00;AN=2;DP=49;ExcessHet=3.0103;FS=0.000;MLEAC=2;MLEAF=1.00;MQ=38.69;QD=34.13;SOR=1.345	GT:AD:DP:GQ:PL	1/1:0,49:49:99:2295,154,0
X	8252039	.	C	T	2491.77	.	AC=2;AF=1.00;AN=2;DP=52;ExcessHet=3.0103;FS=0.000;MLEAC=2;MLEAF=1.00;MQ=38.62;QD=36.39;SOR=1.244	GT:AD:DP:GQ:PL	1/1:0,52:52:99:2520,169,0
X	8252041	.	C	G	2401.77	.	AC=2;AF=1.00;AN=2;DP=54;ExcessHet=3.0103;FS=0.000;MLEAC=2;MLEAF=1.00;MQ=38.75;QD=28.79;SOR=1.118	GT:AD:DP:GQ:PL	1/1:0,54:54:99:2430,163,0
X	8252051	.	T	TG	2482.73	.	AC=2;AF=1.00;AN=2;DP=52;ExcessHet=3.0103;FS=0.000;MLEAC=2;MLEAF=1.00;MQ=38.62;QD=29.04;SOR=0.941	GT:AD:DP:GQ:PL	1/1:0,52:52:99:2520,169,0
X	8252053	.	AAG	A	2527.73	.	AC=2;AF=1.00;AN=2;DP=55;ExcessHet=3.0103;FS=0.000;MLEAC=2;MLEAF=1.00;MQ=38.85;QD=29.72;SOR=0.884	GT:AD:DP:GQ:PL	1/1:0,55:55:99:2565,172,0
X	8252057	.	TCAGAAC	T	2527.73	.	AC=2;AF=1.00;AN=2;DP=56;ExcessHet=3.0103;FS=0.000;MLEAC=2;MLEAF=1.00;MQ=38.95;QD=23.07;SOR=0.922	GT:AD:DP:GQ:PL	1/1:0,56:56:99:2565,172,0
X	8252065	.	G	T	2581.77	.	AC=2;AF=1.00;AN=2;DP=56;ExcessHet=3.0103;FS=0.000;MLEAC=2;MLEAF=1.00;MQ=38.95;QD=30.19;SOR=0.922	GT:AD:DP:GQ:PL	1/1:0,56:56:99:2610,175,0
X	8252071	.	T	A	2761.77	.	AC=2;AF=1.00;AN=2;DP=58;ExcessHet=3.0103;FS=0.000;MLEAC=2;MLEAF=1.00;MQ=39.25;QD=32.19;SOR=0.762	GT:AD:DP:GQ:PL	1/1:0,58:58:99:2790,187,0
X	8252074	.	A	T	2761.77	.	AC=2;AF=1.00;AN=2;DP=59;ExcessHet=3.0103;FS=0.000;MLEAC=2;MLEAF=1.00;MQ=39.33;QD=30.22;SOR=0.726	GT:AD:DP:GQ:PL	1/1:0,59:59:99:2790,187,0
X	8252076	.	A	T	2716.77	.	AC=2;AF=1.00;AN=2;DP=59;ExcessHet=3.0103;FS=0.000;MLEAC=2;MLEAF=1.00;MQ=39.41;QD=29.16;SOR=0.796	GT:AD:DP:GQ:PL	1/1:0,59:59:99:2745,184,0
X	8252089	.	T	TCTTCA	3022.73	.	AC=2;AF=1.00;AN=2;DP=64;ExcessHet=3.0103;FS=0.000;MLEAC=2;MLEAF=1.00;MQ=39.78;QD=25.87;SOR=0.693	GT:AD:DP:GQ:PL	1/1:0,64:64:99:3060,205,0
X	8252093	.	G	T	3016.77	.	AC=2;AF=1.00;AN=2;DP=67;ExcessHet=3.0103;FS=0.000;MLEAC=2;MLEAF=1.00;MQ=40.09;QD=34.32;SOR=0.917	GT:AD:DP:GQ:PL	1/1:0,67:67:99:3045,205,0
X	8252104	.	A	T	2989.77	.	AC=2;AF=1.00;AN=2;DP=69;ExcessHet=3.0103;FS=0.000;MLEAC=2;MLEAF=1.00;MQ=40.30;QD=33.16;SOR=0.781	GT:AD:DP:GQ:PL	1/1:0,69:69:99:3018,207,0
X	8252131	.	G	A	2924.77	.	AC=2;AF=1.00;AN=2;DP=70;ExcessHet=3.0103;FS=0.000;MLEAC=2;MLEAF=1.00;MQ=41.46;QD=24.54;SOR=0.874	GT:AD:DP:GQ:PL	1/1:0,70:70:99:2953,211,0
X	8252138	.	G	GT	1321.73	.	AC=2;AF=1.00;AN=2;BaseQRankSum=2.112;ClippingRankSum=0.000;DP=68;ExcessHet=3.0103;FS=0.000;MLEAC=2;MLEAF=1.00;MQ=41.69;MQRankSum=-1.329;QD=20.98;ReadPosRankSum=0.039;SOR=0.793	GT:AD:DP:GQ:PL	1/1:2,61:63:99:1359,145,0
X	8252442	.	T	C	1580.77	.	AC=2;AF=1.00;AN=2;DP=57;ExcessHet=3.0103;FS=0.000;MLEAC=2;MLEAF=1.00;MQ=43.57;QD=27.73;SOR=0.800	GT:AD:DP:GQ:PL	1/1:0,57:57:99:1609,171,0
X	8252543	.	C	G	1637.77	.	AC=2;AF=1.00;AN=2;DP=59;ExcessHet=3.0103;FS=0.000;MLEAC=2;MLEAF=1.00;MQ=43.88;QD=27.76;SOR=0.871	GT:AD:DP:GQ:PL	1/1:0,59:59:99:1666,177,0
X	8252710	.	T	G	1327.77	.	AC=2;AF=1.00;AN=2;DP=50;ExcessHet=3.0103;FS=0.000;MLEAC=2;MLEAF=1.00;MQ=44.00;QD=26.56;SOR=1.390	GT:AD:DP:GQ:PL	1/1:0,50:50:99:1356,149,0
X	8252761	.	T	A	2158.77	.	AC=2;AF=1.00;AN=2;DP=50;ExcessHet=3.0103;FS=0.000;MLEAC=2;MLEAF=1.00;MQ=44.00;QD=31.00;SOR=2.303	GT:AD:DP:GQ:PL	1/1:0,50:50:99:2187,150,0
X	8252762	.	T	A	2158.77	.	AC=2;AF=1.00;AN=2;DP=50;ExcessHet=3.0103;FS=0.000;MLEAC=2;MLEAF=1.00;MQ=44.00;QD=30.05;SOR=2.303	GT:AD:DP:GQ:PL	1/1:0,50:50:99:2187,150,0
X	8252797	.	T	C	1128.77	.	AC=2;AF=1.00;AN=2;DP=43;ExcessHet=3.0103;FS=0.000;MLEAC=2;MLEAF=1.00;MQ=44.00;QD=26.25;SOR=1.775	GT:AD:DP:GQ:PL	1/1:0,43:43:99:1157,128,0
X	8252908	.	A	AAT	609.73	.	AC=2;AF=1.00;AN=2;BaseQRankSum=1.188;ClippingRankSum=0.000;DP=22;ExcessHet=3.0103;FS=4.191;MLEAC=2;MLEAF=1.00;MQ=44.00;MQRankSum=0.000;QD=29.03;ReadPosRankSum=0.579;SOR=1.198	GT:AD:DP:GQ:PL	1/1:1,20:21:31:647,31,0
X	8254387	.	G	A	2025.77	.	AC=2;AF=1.00;AN=2;DP=47;ExcessHet=3.0103;FS=0.000;MLEAC=2;MLEAF=1.00;MQ=44.00;QD=35.51;SOR=1.022	GT:AD:DP:GQ:PL	1/1:0,47:47:99:2054,141,0
X	8254393	.	G	T	1987.77	.	AC=2;AF=1.00;AN=2;DP=44;ExcessHet=3.0103;FS=0.000;MLEAC=2;MLEAF=1.00;MQ=44.00;QD=30.32;SOR=1.105	GT:AD:DP:GQ:PL	1/1:0,44:44:99:2016,138,0
X	8254438	.	A	G	1197.77	.	AC=2;AF=1.00;AN=2;DP=43;ExcessHet=3.0103;FS=0.000;MLEAC=2;MLEAF=1.00;MQ=43.93;QD=27.86;SOR=0.941	GT:AD:DP:GQ:PL	1/1:0,43:43:99:1226,129,0
X	8254542	.	T	A	1394.77	.	AC=2;AF=1.00;AN=2;DP=53;ExcessHet=3.0103;FS=0.000;MLEAC=2;MLEAF=1.00;MQ=43.95;QD=27.35;SOR=1.201	GT:AD:DP:GQ:PL	1/1:0,51:51:99:1423,153,0
X	8254625	.	G	A	1954.77	.	AC=2;AF=1.00;AN=2;DP=44;ExcessHet=3.0103;FS=0.000;MLEAC=2;MLEAF=1.00;MQ=43.83;QD=32.27;SOR=0.784	GT:AD:DP:GQ:PL	1/1:0,44:44:99:1983,135,0
X	8254637	.	A	G	1947.77	.	AC=2;AF=1.00;AN=2;DP=45;ExcessHet=3.0103;FS=0.000;MLEAC=2;MLEAF=1.00;MQ=43.84;QD=33.35;SOR=0.737	GT:AD:DP:GQ:PL	1/1:0,45:45:99:1976,135,0
X	8254675	.	T	A	1027.77	.	AC=2;AF=1.00;AN=2;DP=37;ExcessHet=3.0103;FS=0.000;MLEAC=2;MLEAF=1.00;MQ=43.89;QD=27.78;SOR=1.121	GT:AD:DP:GQ:PL	1/1:0,37:37:99:1056,111,0
X	8254733	.	C	T	1147.77	.	AC=2;AF=1.00;AN=2;DP=42;ExcessHet=3.0103;FS=0.000;MLEAC=2;MLEAF=1.00;MQ=43.79;QD=27.33;SOR=1.721	GT:AD:DP:GQ:PL	1/1:0,42:42:99:1176,126,0
X	8254793	.	C	CCA	1088.73	.	AC=2;AF=1.00;AN=2;BaseQRankSum=0.048;ClippingRankSum=0.000;DP=47;ExcessHet=3.0103;FS=5.119;MLEAC=1;MLEAF=0.500;MQ=43.55;MQRankSum=-0.253;QD=25.92;ReadPosRankSum=1.201;SOR=1.739	GT:AD:DP:GQ:PL	1/1:4,38:42:59:1116,59,0
X	8254914	.	C	T	1492.77	.	AC=2;AF=1.00;AN=2;DP=55;ExcessHet=3.0103;FS=0.000;MLEAC=2;MLEAF=1.00;MQ=43.70;QD=27.14;SOR=0.804	GT:AD:DP:GQ:PL	1/1:0,55:55:99:1521,164,0
X	8254950	.	T	G	1340.77	.	AC=2;AF=1.00;AN=2;DP=50;ExcessHet=3.0103;FS=0.000;MLEAC=2;MLEAF=1.00;MQ=43.76;QD=26.82;SOR=0.952	GT:AD:DP:GQ:PL	1/1:0,50:50:99:1369,149,0
X	8255023	.	GC	G	2574.73	.	AC=2;AF=1.00;AN=2;DP=58;ExcessHet=3.0103;FS=0.000;MLEAC=2;MLEAF=1.00;MQ=43.09;QD=32.23;SOR=1.085	GT:AD:DP:GQ:PL	1/1:0,58:58:99:2612,178,0
X	8255034	.	AG	A	2572.73	.	AC=2;AF=1.00;AN=2;DP=59;ExcessHet=3.0103;FS=0.000;MLEAC=2;MLEAF=1.00;MQ=43.01;QD=25.75;SOR=0.997	GT:AD:DP:GQ:PL	1/1:0,58:58:99:2610,175,0
X	8255037	.	G	A	2581.77	.	AC=2;AF=1.00;AN=2;DP=58;ExcessHet=3.0103;FS=0.000;MLEAC=2;MLEAF=1.00;MQ=42.99;QD=27.80;SOR=0.960	GT:AD:DP:GQ:PL	1/1:0,57:57:99:2610,175,0
X	8255044	.	T	A	2626.77	.	AC=2;AF=1.00;AN=2;DP=59;ExcessHet=3.0103;FS=0.000;MLEAC=2;MLEAF=1.00;MQ=43.01;QD=29.14;SOR=0.997	GT:AD:DP:GQ:PL	1/1:0,58:58:99:2655,178,0
X	8255051	.	G	C	2613.77	.	AC=2;AF=1.00;AN=2;DP=58;ExcessHet=3.0103;FS=0.000;MLEAC=2;MLEAF=1.00;MQ=43.08;QD=30.25;SOR=1.047	GT:AD:DP:GQ:PL	1/1:0,57:57:99:2642,181,0
X	8255105	.	C	T	2830.77	.	AC=2;AF=1.00;AN=2;DP=64;ExcessHet=3.0103;FS=0.000;MLEAC=2;MLEAF=1.00;MQ=42.94;QD=35.06;SOR=0.859	GT:AD:DP:GQ:PL	1/1:0,63:63:99:2859,193,0
X	8255108	.	T	A	2875.77	.	AC=2;AF=1.00;AN=2;DP=65;ExcessHet=3.0103;FS=0.000;MLEAC=2;MLEAF=1.00;MQ=42.93;QD=33.00;SOR=0.822	GT:AD:DP:GQ:PL	1/1:0,64:64:99:2904,196,0
X	8255116	.	A	T	2920.77	.	AC=2;AF=1.00;AN=2;DP=61;ExcessHet=3.0103;FS=0.000;MLEAC=2;MLEAF=1.00;MQ=43.01;QD=26.25;SOR=0.831	GT:AD:DP:GQ:PL	1/1:0,60:60:99:2949,199,0
X	8255121	.	G	C	2806.77	.	AC=2;AF=1.00;AN=2;DP=59;ExcessHet=3.0103;FS=0.000;MLEAC=2;MLEAF=1.00;MQ=42.98;QD=30.49;SOR=0.836	GT:AD:DP:GQ:PL	1/1:0,58:58:99:2835,190,0
X	8255126	.	G	C	2761.77	.	AC=2;AF=1.00;AN=2;DP=61;ExcessHet=3.0103;FS=0.000;MLEAC=2;MLEAF=1.00;MQ=43.05;QD=31.10;SOR=0.906	GT:AD:DP:GQ:PL	1/1:0,60:60:99:2790,187,0
X	8255132	.	G	C	2761.77	.	AC=2;AF=1.00;AN=2;DP=62;ExcessHet=3.0103;FS=0.000;MLEAC=2;MLEAF=1.00;MQ=43.06;QD=29.80;SOR=0.941	GT:AD:DP:GQ:PL	1/1:0,61:61:99:2790,187,0
X	8255155	.	C	G	2761.77	.	AC=2;AF=1.00;AN=2;DP=63;ExcessHet=3.0103;FS=0.000;MLEAC=2;MLEAF=1.00;MQ=43.08;QD=26.99;SOR=0.976	GT:AD:DP:GQ:PL	1/1:0,62:62:99:2790,187,0
X	8255161	.	G	C	2839.77	.	AC=2;AF=1.00;AN=2;DP=64;ExcessHet=3.0103;FS=0.000;MLEAC=2;MLEAF=1.00;MQ=43.19;QD=30.20;SOR=1.010	GT:AD:DP:GQ:PL	1/1:0,63:63:99:2868,196,0
X	8255349	.	G	GTTT	1614.73	.	AC=2;AF=1.00;AN=2;DP=46;ExcessHet=3.0103;FS=0.000;MLEAC=2;MLEAF=1.00;MQ=43.70;QD=28.11;SOR=1.040	GT:AD:DP:GQ:PL	1/1:0,43:43:99:1652,134,0
X	8255383	.	C	T	1278.77	.	AC=2;AF=1.00;AN=2;DP=46;ExcessHet=3.0103;FS=0.000;MLEAC=2;MLEAF=1.00;MQ=43.81;QD=27.80;SOR=1.085	GT:AD:DP:GQ:PL	1/1:0,46:46:99:1307,138,0
X	8255418	.	G	GT	877.73	.	AC=2;AF=1.00;AN=2;DP=44;ExcessHet=3.0103;FS=0.000;MLEAC=2;MLEAF=1.00;MQ=43.80;QD=21.94;SOR=0.902	GT:AD:DP:GQ:PL	1/1:0,40:40:99:915,125,0
X	8255473	.	T	C	1117.77	.	AC=2;AF=1.00;AN=2;DP=44;ExcessHet=3.0103;FS=0.000;MLEAC=2;MLEAF=1.00;MQ=43.91;QD=25.40;SOR=0.883	GT:AD:DP:GQ:PL	1/1:0,44:44:99:1146,129,0
X	8255585	.	T	A	1807.77	.	AC=2;AF=1.00;AN=2;DP=65;ExcessHet=3.0103;FS=0.000;MLEAC=2;MLEAF=1.00;MQ=43.91;QD=27.81;SOR=1.078	GT:AD:DP:GQ:PL	1/1:0,65:65:99:1836,195,0
X	8255598	.	C	G	1930.77	.	AC=2;AF=1.00;AN=2;DP=71;ExcessHet=3.0103;FS=0.000;MLEAC=2;MLEAF=1.00;MQ=43.92;QD=27.19;SOR=1.117	GT:AD:DP:GQ:PL	1/1:0,71:71:99:1959,212,0
X	8255680	.	T	G	2647.77	.	AC=2;AF=1.00;AN=2;DP=60;ExcessHet=3.0103;FS=0.000;MLEAC=2;MLEAF=1.00;MQ=44.00;QD=28.08;SOR=1.071	GT:AD:DP:GQ:PL	1/1:0,60:60:99:2676,181,0
X	8255681	.	T	A	2647.77	.	AC=2;AF=1.00;AN=2;DP=60;ExcessHet=3.0103;FS=0.000;MLEAC=2;MLEAF=1.00;MQ=44.00;QD=28.70;SOR=1.071	GT:AD:DP:GQ:PL	1/1:0,60:60:99:2676,181,0
X	8255800	.	A	G	1552.77	.	AC=2;AF=1.00;AN=2;DP=55;ExcessHet=3.0103;FS=0.000;MLEAC=2;MLEAF=1.00;MQ=44.00;QD=28.23;SOR=0.884	GT:AD:DP:GQ:PL	1/1:0,55:55:99:1581,165,0
X	8256002	.	TACTGTTGTA	T	1970.73	.	AC=2;AF=1.00;AN=2;DP=48;ExcessHet=3.0103;FS=0.000;MLEAC=2;MLEAF=1.00;MQ=43.60;QD=30.30;SOR=0.780	GT:AD:DP:GQ:PL	1/1:0,46:46:99:2008,142,0
X	8256167	.	C	T	1069.77	.	AC=2;AF=1.00;AN=2;DP=39;ExcessHet=3.0103;FS=0.000;MLEAC=2;MLEAF=1.00;MQ=43.73;QD=27.43;SOR=0.743	GT:AD:DP:GQ:PL	1/1:0,39:39:99:1098,117,0
X	8256282	.	A	AT	793.73	.	AC=2;AF=1.00;AN=2;DP=40;ExcessHet=3.0103;FS=0.000;MLEAC=2;MLEAF=1.00;MQ=42.08;QD=20.89;SOR=0.914	GT:AD:DP:GQ:PL	1/1:0,38:38:99:831,113,0
X	8256388	.	G	A	668.28	.	AC=2;AF=1.00;AN=2;BaseQRankSum=1.622;ClippingRankSum=0.000;DP=30;ExcessHet=3.0103;FS=23.075;MLEAC=2;MLEAF=1.00;MQ=41.00;MQRankSum=3.423;QD=22.28;ReadPosRankSum=-1.281;SOR=3.667	GT:AD:DP:GQ:PL	1/1:3,27:30:9:696,9,0
X	8256415	.	A	T	1270.77	.	AC=2;AF=1.00;AN=2;DP=30;ExcessHet=3.0103;FS=0.000;MLEAC=2;MLEAF=1.00;MQ=41.50;QD=35.16;SOR=3.912	GT:AD:DP:GQ:PL	1/1:0,30:30:90:1299,90,0
X	8256426	.	C	T	1216.77	.	AC=2;AF=1.00;AN=2;DP=28;ExcessHet=3.0103;FS=0.000;MLEAC=2;MLEAF=1.00;MQ=41.24;QD=34.93;SOR=3.767	GT:AD:DP:GQ:PL	1/1:0,28:28:84:1245,84,0
X	8256790	.	A	G	107.28	.	AC=2;AF=1.00;AN=2;DP=3;ExcessHet=3.0103;FS=0.000;MLEAC=2;MLEAF=1.00;MQ=31.63;QD=28.48;SOR=1.179	GT:AD:DP:GQ:PL	1/1:0,3:3:9:135,9,0
X	8256800	.	T	G	107.28	.	AC=2;AF=1.00;AN=2;DP=3;ExcessHet=3.0103;FS=0.000;MLEAC=2;MLEAF=1.00;MQ=31.63;QD=27.37;SOR=1.179	GT:AD:DP:GQ:PL	1/1:0,3:3:9:135,9,0
X	8256801	.	A	C	107.28	.	AC=2;AF=1.00;AN=2;DP=3;ExcessHet=3.0103;FS=0.000;MLEAC=2;MLEAF=1.00;MQ=31.63;QD=29.63;SOR=1.179	GT:AD:DP:GQ:PL	1/1:0,3:3:9:135,9,0
X	8256816	.	C	G	161.90	.	AC=2;AF=1.00;AN=2;DP=5;ExcessHet=3.0103;FS=0.000;MLEAC=2;MLEAF=1.00;MQ=36.14;QD=32.38;SOR=1.022	GT:AD:DP:GQ:PL	1/1:0,5:5:15:190,15,0
X	8256851	.	T	G	331.78	.	AC=2;AF=1.00;AN=2;DP=8;ExcessHet=3.0103;FS=0.000;MLEAC=2;MLEAF=1.00;MQ=34.11;QD=27.86;SOR=1.863	GT:AD:DP:GQ:PL	1/1:0,8:8:24:360,24,0
X	8256856	.	T	A	331.78	.	AC=2;AF=1.00;AN=2;DP=8;ExcessHet=3.0103;FS=0.000;MLEAC=2;MLEAF=1.00;MQ=34.11;QD=31.81;SOR=1.863	GT:AD:DP:GQ:PL	1/1:0,8:8:24:360,24,0
X	8256861	.	G	T	331.78	.	AC=2;AF=1.00;AN=2;DP=8;ExcessHet=3.0103;FS=0.000;MLEAC=2;MLEAF=1.00;MQ=34.11;QD=36.97;SOR=1.863	GT:AD:DP:GQ:PL	1/1:0,8:8:24:360,24,0
X	8256927	.	A	C	449.77	.	AC=2;AF=1.00;AN=2;DP=11;ExcessHet=3.0103;FS=0.000;MLEAC=2;MLEAF=1.00;MQ=34.25;QD=30.18;SOR=3.442	GT:AD:DP:GQ:PL	1/1:0,11:11:33:478,33,0
X	8256942	.	C	T	421.77	.	AC=2;AF=1.00;AN=2;DP=10;ExcessHet=3.0103;FS=0.000;MLEAC=2;MLEAF=1.00;MQ=33.12;QD=32.60;SOR=3.258	GT:AD:DP:GQ:PL	1/1:0,10:10:30:450,30,0
X	8256946	.	T	C	511.77	.	AC=2;AF=1.00;AN=2;DP=11;ExcessHet=3.0103;FS=0.000;MLEAC=2;MLEAF=1.00;MQ=32.21;QD=30.64;SOR=3.442	GT:AD:DP:GQ:PL	1/1:0,11:11:36:540,36,0
X	8256947	.	G	T	511.77	.	AC=2;AF=1.00;AN=2;DP=12;ExcessHet=3.0103;FS=0.000;MLEAC=2;MLEAF=1.00;MQ=31.43;QD=30.79;SOR=3.611	GT:AD:DP:GQ:PL	1/1:0,12:12:36:540,36,0
X	8256949	.	C	A	511.77	.	AC=2;AF=1.00;AN=2;DP=12;ExcessHet=3.0103;FS=0.000;MLEAC=2;MLEAF=1.00;MQ=31.43;QD=29.93;SOR=3.611	GT:AD:DP:GQ:PL	1/1:0,12:12:36:540,36,0
X	8256960	.	C	T	466.77	.	AC=2;AF=1.00;AN=2;DP=11;ExcessHet=3.0103;FS=0.000;MLEAC=2;MLEAF=1.00;MQ=30.29;QD=30.06;SOR=3.442	GT:AD:DP:GQ:PL	1/1:0,11:11:33:495,33,0
X	8256961	.	A	T	466.77	.	AC=2;AF=1.00;AN=2;DP=11;ExcessHet=3.0103;FS=0.000;MLEAC=2;MLEAF=1.00;MQ=30.29;QD=27.47;SOR=3.442	GT:AD:DP:GQ:PL	1/1:0,11:11:33:495,33,0
X	8256979	.	T	A	498.77	.	AC=2;AF=1.00;AN=2;DP=10;ExcessHet=3.0103;FS=0.000;MLEAC=2;MLEAF=1.00;MQ=34.53;QD=29.04;SOR=4.804	GT:AD:DP:GQ:PL	1/1:0,10:10:36:527,36,0
X	8256980	.	A	T	498.77	.	AC=2;AF=1.00;AN=2;DP=10;ExcessHet=3.0103;FS=0.000;MLEAC=2;MLEAF=1.00;MQ=34.53;QD=34.23;SOR=4.804	GT:AD:DP:GQ:PL	1/1:0,10:10:36:527,36,0
X	8256992	.	A	T	465.77	.	AC=2;AF=1.00;AN=2;DP=12;ExcessHet=3.0103;FS=0.000;MLEAC=2;MLEAF=1.00;MQ=35.88;QD=22.92;SOR=5.136	GT:AD:DP:GQ:PL	1/1:0,12:12:36:494,36,0
X	8257020	.	C	T	838.77	.	AC=2;AF=1.00;AN=2;DP=20;ExcessHet=3.0103;FS=0.000;MLEAC=2;MLEAF=1.00;MQ=39.13;QD=31.14;SOR=6.091	GT:AD:DP:GQ:PL	1/1:0,20:20:60:867,60,0
X	8257042	.	A	T	978.77	.	AC=2;AF=1.00;AN=2;DP=24;ExcessHet=3.0103;FS=0.000;MLEAC=2;MLEAF=1.00;MQ=39.97;QD=30.10;SOR=6.439	GT:AD:DP:GQ:PL	1/1:0,24:24:75:1007,75,0
X	8257080	.	T	C	1237.77	.	AC=2;AF=1.00;AN=2;DP=29;ExcessHet=3.0103;FS=0.000;MLEAC=2;MLEAF=1.00;MQ=39.40;QD=25.72;SOR=5.353	GT:AD:DP:GQ:PL	1/1:0,29:29:87:1266,87,0
X	8257099	.	A	G	1501.77	.	AC=2;AF=1.00;AN=2;DP=33;ExcessHet=3.0103;FS=0.000;MLEAC=2;MLEAF=1.00;MQ=40.22;QD=33.68;SOR=4.743	GT:AD:DP:GQ:PL	1/1:0,33:33:99:1530,102,0
X	8257106	.	A	C	1636.77	.	AC=2;AF=1.00;AN=2;DP=36;ExcessHet=3.0103;FS=0.000;MLEAC=2;MLEAF=1.00;MQ=40.35;QD=29.90;SOR=4.921	GT:AD:DP:GQ:PL	1/1:0,36:36:99:1665,111,0
X	8257123	.	TG	T	2032.73	.	AC=2;AF=1.00;AN=2;DP=44;ExcessHet=3.0103;FS=0.000;MLEAC=2;MLEAF=1.00;MQ=39.21;QD=26.35;SOR=3.467	GT:AD:DP:GQ:PL	1/1:0,44:44:99:2070,138,0
X	8257128	.	GA	G	2032.73	.	AC=2;AF=1.00;AN=2;DP=45;ExcessHet=3.0103;FS=0.000;MLEAC=2;MLEAF=1.00;MQ=39.27;QD=35.25;SOR=3.516	GT:AD:DP:GQ:PL	1/1:0,45:45:99:2070,138,0
X	8257131	.	T	TGGTACCCC	2160.73	.	AC=2;AF=1.00;AN=2;DP=44;ExcessHet=3.0103;FS=0.000;MLEAC=2;MLEAF=1.00;MQ=39.09;QD=28.81;SOR=3.160	GT:AD:DP:GQ:PL	1/1:0,44:44:99:2198,147,0
X	8257215	.	C	G	2408.77	.	AC=2;AF=1.00;AN=2;DP=55;ExcessHet=3.0103;FS=0.000;MLEAC=2;MLEAF=1.00;MQ=39.68;QD=31.28;SOR=0.729	GT:AD:DP:GQ:PL	1/1:0,55:55:99:2437,169,0
X	8257231	.	A	G	2491.77	.	AC=2;AF=1.00;AN=2;DP=56;ExcessHet=3.0103;FS=0.000;MLEAC=2;MLEAF=1.00;MQ=40.05;QD=28.49;SOR=0.765	GT:AD:DP:GQ:PL	1/1:0,56:56:99:2520,169,0
X	8257239	.	T	A	2536.77	.	AC=2;AF=1.00;AN=2;DP=56;ExcessHet=3.0103;FS=0.000;MLEAC=2;MLEAF=1.00;MQ=40.05;QD=29.91;SOR=0.841	GT:AD:DP:GQ:PL	1/1:0,56:56:99:2565,172,0
X	8257257	.	G	A	2446.77	.	AC=2;AF=1.00;AN=2;DP=54;ExcessHet=3.0103;FS=0.000;MLEAC=2;MLEAF=1.00;MQ=40.32;QD=32.56;SOR=1.329	GT:AD:DP:GQ:PL	1/1:0,54:54:99:2475,166,0
X	8257269	.	G	T	2130.77	.	AC=2;AF=1.00;AN=2;DP=48;ExcessHet=3.0103;FS=0.000;MLEAC=2;MLEAF=1.00;MQ=41.67;QD=34.74;SOR=1.562	GT:AD:DP:GQ:PL	1/1:0,48:48:99:2159,147,0
X	8257353	.	A	G	1800.77	.	AC=2;AF=1.00;AN=2;DP=41;ExcessHet=3.0103;FS=0.000;MLEAC=2;MLEAF=1.00;MQ=41.62;QD=28.47;SOR=2.247	GT:AD:DP:GQ:PL	1/1:0,41:41:99:1829,129,0
X	8257370	.	A	T	2062.77	.	AC=2;AF=1.00;AN=2;DP=44;ExcessHet=3.0103;FS=0.000;MLEAC=2;MLEAF=1.00;MQ=41.96;QD=30.08;SOR=1.230	GT:AD:DP:GQ:PL	1/1:0,44:44:99:2091,141,0
X	8257387	.	A	T	1944.77	.	AC=2;AF=1.00;AN=2;DP=44;ExcessHet=3.0103;FS=0.000;MLEAC=2;MLEAF=1.00;MQ=41.99;QD=27.49;SOR=1.105	GT:AD:DP:GQ:PL	1/1:0,44:44:99:1973,132,0
X	8257388	.	A	T	1944.77	.	AC=2;AF=1.00;AN=2;DP=44;ExcessHet=3.0103;FS=0.000;MLEAC=2;MLEAF=1.00;MQ=41.99;QD=29.00;SOR=1.105	GT:AD:DP:GQ:PL	1/1:0,44:44:99:1973,132,0
X	8257404	.	A	G	2176.77	.	AC=2;AF=1.00;AN=2;DP=49;ExcessHet=3.0103;FS=0.000;MLEAC=2;MLEAF=1.00;MQ=42.41;QD=31.42;SOR=0.733	GT:AD:DP:GQ:PL	1/1:0,49:49:99:2205,147,0
X	8257408	.	T	C	2356.77	.	AC=2;AF=1.00;AN=2;DP=51;ExcessHet=3.0103;FS=0.000;MLEAC=2;MLEAF=1.00;MQ=42.48;QD=30.10;SOR=0.813	GT:AD:DP:GQ:PL	1/1:0,51:51:99:2385,160,0
X	8257413	.	A	T	2491.77	.	AC=2;AF=1.00;AN=2;DP=54;ExcessHet=3.0103;FS=0.000;MLEAC=2;MLEAF=1.00;MQ=42.69;QD=29.59;SOR=0.846	GT:AD:DP:GQ:PL	1/1:0,54:54:99:2520,169,0
X	8257431	.	G	T	2356.77	.	AC=2;AF=1.00;AN=2;DP=53;ExcessHet=3.0103;FS=0.000;MLEAC=2;MLEAF=1.00;MQ=42.51;QD=26.92;SOR=1.077	GT:AD:DP:GQ:PL	1/1:0,53:53:99:2385,160,0
X	8257448	.	A	T	2491.77	.	AC=2;AF=1.00;AN=2;DP=55;ExcessHet=3.0103;FS=0.000;MLEAC=2;MLEAF=1.00;MQ=42.63;QD=28.33;SOR=1.159	GT:AD:DP:GQ:PL	1/1:0,55:55:99:2520,169,0
X	8257453	.	ATG	A	2437.73	.	AC=2;AF=1.00;AN=2;DP=55;ExcessHet=3.0103;FS=0.000;MLEAC=2;MLEAF=1.00;MQ=42.74;QD=31.89;SOR=1.371	GT:AD:DP:GQ:PL	1/1:0,55:55:99:2475,166,0
X	8257457	.	T	TATC	2482.73	.	AC=2;AF=1.00;AN=2;DP=55;ExcessHet=3.0103;FS=0.000;MLEAC=2;MLEAF=1.00;MQ=42.74;QD=32.90;SOR=1.371	GT:AD:DP:GQ:PL	1/1:0,55:55:99:2520,169,0
X	8257462	.	A	C	2401.77	.	AC=2;AF=1.00;AN=2;DP=54;ExcessHet=3.0103;FS=0.000;MLEAC=2;MLEAF=1.00;MQ=42.81;QD=40.87;SOR=1.445	GT:AD:DP:GQ:PL	1/1:0,54:54:99:2430,163,0
X	8257463	.	T	G	2401.77	.	AC=2;AF=1.00;AN=2;DP=54;ExcessHet=3.0103;FS=0.000;MLEAC=2;MLEAF=1.00;MQ=42.81;QD=26.98;SOR=1.445	GT:AD:DP:GQ:PL	1/1:0,54:54:99:2430,163,0
X	8257573	.	CTTGGGT	C	1351.73	.	AC=2;AF=1.00;AN=2;DP=39;ExcessHet=3.0103;FS=0.000;MLEAC=2;MLEAF=1.00;MQ=42.43;QD=27.28;SOR=0.957	GT:AD:DP:GQ:PL	1/1:0,32:32:97:1389,97,0
X	8257602	.	ATTTGGATTTGAG	A	1693.73	.	AC=2;AF=1.00;AN=2;DP=41;ExcessHet=3.0103;FS=0.000;MLEAC=2;MLEAF=1.00;MQ=41.92;QD=31.24;SOR=0.850	GT:AD:DP:GQ:PL	1/1:0,39:39:99:1731,118,0
X	8257855	.	G	GT	558.73	.	AC=2;AF=1.00;AN=2;BaseQRankSum=-1.398;ClippingRankSum=0.000;DP=40;ExcessHet=3.0103;FS=0.000;MLEAC=2;MLEAF=1.00;MQ=43.64;MQRankSum=1.605;QD=16.43;ReadPosRankSum=0.367;SOR=0.957	GT:AD:DP:GQ:PL	1/1:2,32:34:71:596,71,0
X	8257910	.	G	C	1013.77	.	AC=2;AF=1.00;AN=2;DP=39;ExcessHet=3.0103;FS=0.000;MLEAC=2;MLEAF=1.00;MQ=43.68;QD=25.99;SOR=0.743	GT:AD:DP:GQ:PL	1/1:0,39:39:99:1042,116,0
X	8258042	.	A	T	1302.77	.	AC=2;AF=1.00;AN=2;DP=48;ExcessHet=3.0103;FS=0.000;MLEAC=2;MLEAF=1.00;MQ=44.00;QD=27.14;SOR=0.776	GT:AD:DP:GQ:PL	1/1:0,48:48:99:1331,144,0
X	8259407	.	A	T	1257.77	.	AC=2;AF=1.00;AN=2;DP=63;ExcessHet=3.0103;FS=0.000;MLEAC=2;MLEAF=1.00;MQ=43.94;QD=20.62;SOR=0.941	GT:AD:DP:GQ:PL	1/1:0,61:61:99:1286,181,0
X	8259879	.	C	CT	418.73	.	AC=2;AF=1.00;AN=2;BaseQRankSum=-0.698;ClippingRankSum=0.000;DP=31;ExcessHet=3.0103;FS=0.000;MLEAC=2;MLEAF=1.00;MQ=44.00;MQRankSum=0.000;QD=15.51;ReadPosRankSum=0.773;SOR=0.950	GT:AD:DP:GQ:PL	1/1:3,24:27:38:456,38,0
X	8260255	.	G	GA	652.73	.	AC=2;AF=1.00;AN=2;BaseQRankSum=0.648;ClippingRankSum=0.000;DP=43;ExcessHet=3.0103;FS=0.000;MLEAC=2;MLEAF=1.00;MQ=43.95;MQRankSum=-0.125;QD=19.20;ReadPosRankSum=-2.087;SOR=0.957	GT:AD:DP:GQ:PL	1/1:2,32:34:73:690,73,0
X	8260314	.	AGAATCGCT	A	1810.73	.	AC=2;AF=1.00;AN=2;DP=45;ExcessHet=3.0103;FS=0.000;MLEAC=2;MLEAF=1.00;MQ=43.96;QD=33.50;SOR=0.693	GT:AD:DP:GQ:PL	1/1:0,40:40:99:1848,127,0
X	8260338	.	C	T	1948.77	.	AC=2;AF=1.00;AN=2;DP=46;ExcessHet=3.0103;FS=0.000;MLEAC=2;MLEAF=1.00;MQ=43.96;QD=28.39;SOR=0.780	GT:AD:DP:GQ:PL	1/1:0,46:46:99:1977,139,0
X	8260412	.	CG	C	1986.73	.	AC=2;AF=1.00;AN=2;DP=62;ExcessHet=3.0103;FS=0.000;MLEAC=2;MLEAF=1.00;MQ=43.91;QD=33.11;SOR=0.693	GT:AD:DP:GQ:PL	1/1:0,60:60:99:2024,181,0
X	8260455	.	C	A	1591.77	.	AC=2;AF=1.00;AN=2;DP=59;ExcessHet=3.0103;FS=0.000;MLEAC=2;MLEAF=1.00;MQ=43.87;QD=26.98;SOR=0.726	GT:AD:DP:GQ:PL	1/1:0,59:59:99:1620,177,0
X	8260486	.	T	C	1577.77	.	AC=2;AF=1.00;AN=2;DP=57;ExcessHet=3.0103;FS=0.000;MLEAC=2;MLEAF=1.00;MQ=43.86;QD=27.68;SOR=0.728	GT:AD:DP:GQ:PL	1/1:0,57:57:99:1606,171,0
X	8260739	.	T	C	1494.77	.	AC=2;AF=1.00;AN=2;DP=55;ExcessHet=3.0103;FS=0.000;MLEAC=2;MLEAF=1.00;MQ=43.96;QD=27.68;SOR=1.022	GT:AD:DP:GQ:PL	1/1:0,54:54:99:1523,162,0
X	8260839	.	G	GT	1564.73	.	AC=2;AF=1.00;AN=2;DP=37;ExcessHet=3.0103;FS=0.000;MLEAC=2;MLEAF=1.00;MQ=43.80;QD=33.95;SOR=1.675	GT:AD:DP:GQ:PL	1/1:0,35:35:99:1602,108,0
X	8260847	.	C	T	1618.77	.	AC=2;AF=1.00;AN=2;DP=37;ExcessHet=3.0103;FS=0.000;MLEAC=2;MLEAF=1.00;MQ=43.80;QD=34.87;SOR=1.739	GT:AD:DP:GQ:PL	1/1:0,36:36:99:1647,111,0
X	8260852	.	C	T	1586.77	.	AC=2;AF=1.00;AN=2;DP=37;ExcessHet=3.0103;FS=0.000;MLEAC=2;MLEAF=1.00;MQ=44.10;QD=28.39;SOR=1.739	GT:AD:DP:GQ:PL	1/1:0,36:36:99:1615,108,0
X	8260862	.	TTGTTGC	T	1477.73	.	AC=2;AF=1.00;AN=2;DP=37;ExcessHet=3.0103;FS=0.000;MLEAC=2;MLEAF=1.00;MQ=44.40;QD=32.31;SOR=1.308	GT:AD:DP:GQ:PL	1/1:0,35:35:99:1515,105,0
X	8261474	.	CTCAA	C	1884.73	.	AC=2;AF=1.00;AN=2;DP=44;ExcessHet=3.0103;FS=0.000;MLEAC=2;MLEAF=1.00;MQ=43.93;QD=32.72;SOR=1.609	GT:AD:DP:GQ:PL	1/1:0,43:43:99:1922,130,0
X	8261695	.	TCCATTTGATG	T	2513.73	.	AC=2;AF=1.00;AN=2;DP=57;ExcessHet=3.0103;FS=0.000;MLEAC=2;MLEAF=1.00;MQ=43.80;QD=28.75;SOR=0.800	GT:AD:DP:GQ:PL	1/1:0,57:57:99:2551,172,0
X	8261788	.	T	C	1418.77	.	AC=2;AF=1.00;AN=2;DP=53;ExcessHet=3.0103;FS=0.000;MLEAC=2;MLEAF=1.00;MQ=43.86;QD=26.77;SOR=0.808	GT:AD:DP:GQ:PL	1/1:0,53:53:99:1447,158,0
X	8262918	.	A	C	1376.77	.	AC=2;AF=1.00;AN=2;BaseQRankSum=1.855;ClippingRankSum=0.000;DP=52;ExcessHet=3.0103;FS=4.065;MLEAC=2;MLEAF=1.00;MQ=44.00;MQRankSum=0.000;QD=27.00;ReadPosRankSum=1.899;SOR=1.033	GT:AD:DP:GQ:PL	1/1:1,50:51:99:1405,143,0
X	8263706	.	G	C	1397.77	.	AC=2;AF=1.00;AN=2;DP=51;ExcessHet=3.0103;FS=0.000;MLEAC=2;MLEAF=1.00;MQ=43.93;QD=27.41;SOR=1.314	GT:AD:DP:GQ:PL	1/1:0,51:51:99:1426,153,0
X	8263760	.	C	T	1456.77	.	AC=2;AF=1.00;AN=2;DP=52;ExcessHet=3.0103;FS=0.000;MLEAC=2;MLEAF=1.00;MQ=43.93;QD=28.01;SOR=0.853	GT:AD:DP:GQ:PL	1/1:0,52:52:99:1485,156,0
X	8264166	.	A	G	2162.77	.	AC=2;AF=1.00;AN=2;DP=49;ExcessHet=3.0103;FS=0.000;MLEAC=2;MLEAF=1.00;MQ=44.00;QD=37.58;SOR=1.225	GT:AD:DP:GQ:PL	1/1:0,49:49:99:2191,147,0
X	8264169	.	G	T	2171.77	.	AC=2;AF=1.00;AN=2;DP=49;ExcessHet=3.0103;FS=0.000;MLEAC=2;MLEAF=1.00;MQ=44.00;QD=31.54;SOR=1.345	GT:AD:DP:GQ:PL	1/1:0,49:49:99:2200,147,0
X	8264353	.	C	G	1071.77	.	AC=2;AF=1.00;AN=2;DP=40;ExcessHet=3.0103;FS=0.000;MLEAC=2;MLEAF=1.00;MQ=44.00;QD=26.79;SOR=0.793	GT:AD:DP:GQ:PL	1/1:0,40:40:99:1100,118,0
X	8264556	.	A	G	1261.77	.	AC=2;AF=1.00;AN=2;DP=47;ExcessHet=3.0103;FS=0.000;MLEAC=2;MLEAF=1.00;MQ=44.00;QD=26.85;SOR=0.823	GT:AD:DP:GQ:PL	1/1:0,47:47:99:1290,140,0
X	8264581	.	T	C	1288.77	.	AC=2;AF=1.00;AN=2;DP=49;ExcessHet=3.0103;FS=0.000;MLEAC=2;MLEAF=1.00;MQ=44.00;QD=26.30;SOR=1.007	GT:AD:DP:GQ:PL	1/1:0,49:49:99:1317,146,0
X	8264654	.	T	A	1447.77	.	AC=2;AF=1.00;AN=2;DP=52;ExcessHet=3.0103;FS=0.000;MLEAC=2;MLEAF=1.00;MQ=44.00;QD=27.84;SOR=0.853	GT:AD:DP:GQ:PL	1/1:0,52:52:99:1476,156,0
X	8264766	.	A	G	1345.77	.	AC=2;AF=1.00;AN=2;DP=51;ExcessHet=3.0103;FS=0.000;MLEAC=2;MLEAF=1.00;MQ=43.31;QD=27.46;SOR=1.007	GT:AD:DP:GQ:PL	1/1:0,49:49:99:1374,147,0
X	8264816	.	T	G	2139.77	.	AC=2;AF=1.00;AN=2;DP=50;ExcessHet=3.0103;FS=0.000;MLEAC=2;MLEAF=1.00;MQ=43.90;QD=31.03;SOR=0.733	GT:AD:DP:GQ:PL	1/1:0,49:49:99:2168,147,0
X	8264817	.	G	T	2139.77	.	AC=2;AF=1.00;AN=2;DP=49;ExcessHet=3.0103;FS=0.000;MLEAC=2;MLEAF=1.00;MQ=43.90;QD=29.39;SOR=0.693	GT:AD:DP:GQ:PL	1/1:0,48:48:99:2168,147,0
X	8265270	.	A	T	893.77	.	AC=2;AF=1.00;AN=2;DP=35;ExcessHet=3.0103;FS=0.000;MLEAC=2;MLEAF=1.00;MQ=44.00;QD=25.54;SOR=1.002	GT:AD:DP:GQ:PL	1/1:0,35:35:99:922,104,0
X	8266357	.	A	T	1667.77	.	AC=2;AF=1.00;AN=2;DP=39;ExcessHet=3.0103;FS=0.000;MLEAC=2;MLEAF=1.00;MQ=43.77;QD=29.93;SOR=0.914	GT:AD:DP:GQ:PL	1/1:0,38:38:99:1696,114,0
X	8266360	.	T	C	1757.77	.	AC=2;AF=1.00;AN=2;DP=39;ExcessHet=3.0103;FS=0.000;MLEAC=2;MLEAF=1.00;MQ=43.77;QD=36.05;SOR=0.798	GT:AD:DP:GQ:PL	1/1:0,38:38:99:1786,120,0
X	8266363	.	C	T	1726.77	.	AC=2;AF=1.00;AN=2;DP=40;ExcessHet=3.0103;FS=0.000;MLEAC=2;MLEAF=1.00;MQ=43.78;QD=25.72;SOR=0.743	GT:AD:DP:GQ:PL	1/1:0,39:39:99:1755,117,0
X	8266366	.	T	C	1726.77	.	AC=2;AF=1.00;AN=2;DP=39;ExcessHet=3.0103;FS=0.000;MLEAC=2;MLEAF=1.00;MQ=43.77;QD=30.47;SOR=0.693	GT:AD:DP:GQ:PL	1/1:0,38:38:99:1755,117,0
X	8266488	.	T	C	1221.77	.	AC=2;AF=1.00;AN=2;DP=46;ExcessHet=3.0103;FS=0.000;MLEAC=2;MLEAF=1.00;MQ=43.96;QD=26.56;SOR=1.329	GT:AD:DP:GQ:PL	1/1:0,46:46:99:1250,137,0
X	8266557	.	T	C	977.77	.	AC=2;AF=1.00;AN=2;DP=37;ExcessHet=3.0103;FS=0.000;MLEAC=2;MLEAF=1.00;MQ=43.89;QD=26.43;SOR=0.859	GT:AD:DP:GQ:PL	1/1:0,37:37:99:1006,110,0
X	8266644	.	A	T	1144.77	.	AC=2;AF=1.00;AN=2;DP=42;ExcessHet=3.0103;FS=0.000;MLEAC=2;MLEAF=1.00;MQ=43.69;QD=27.26;SOR=0.788	GT:AD:DP:GQ:PL	1/1:0,42:42:99:1173,126,0
X	8266713	.	A	T	1314.77	.	AC=2;AF=1.00;AN=2;DP=48;ExcessHet=3.0103;FS=0.000;MLEAC=2;MLEAF=1.00;MQ=43.52;QD=27.39;SOR=1.067	GT:AD:DP:GQ:PL	1/1:0,48:48:99:1343,143,0
X	8266742	.	A	G	1394.77	.	AC=2;AF=1.00;AN=2;DP=52;ExcessHet=3.0103;FS=0.000;MLEAC=2;MLEAF=1.00;MQ=43.60;QD=26.82;SOR=0.941	GT:AD:DP:GQ:PL	1/1:0,52:52:99:1423,155,0
X	8266784	.	T	C	1366.77	.	AC=2;AF=1.00;AN=2;DP=51;ExcessHet=3.0103;FS=0.000;MLEAC=2;MLEAF=1.00;MQ=43.69;QD=26.80;SOR=0.732	GT:AD:DP:GQ:PL	1/1:0,51:51:99:1395,153,0
X	8266811	.	T	C	2301.77	.	AC=2;AF=1.00;AN=2;DP=54;ExcessHet=3.0103;FS=0.000;MLEAC=2;MLEAF=1.00;MQ=43.71;QD=35.10;SOR=0.767	GT:AD:DP:GQ:PL	1/1:0,54:54:99:2330,165,0
X	8266819	.	G	C	2286.77	.	AC=2;AF=1.00;AN=2;DP=53;ExcessHet=3.0103;FS=0.000;MLEAC=2;MLEAF=1.00;MQ=43.69;QD=37.40;SOR=0.808	GT:AD:DP:GQ:PL	1/1:0,53:53:99:2315,162,0
X	8266834	.	C	T	1410.77	.	AC=2;AF=1.00;AN=2;DP=51;ExcessHet=3.0103;FS=0.000;MLEAC=2;MLEAF=1.00;MQ=43.67;QD=27.66;SOR=0.813	GT:AD:DP:GQ:PL	1/1:0,51:51:99:1439,153,0
X	8266887	.	C	G	1640.77	.	AC=2;AF=1.00;AN=2;DP=38;ExcessHet=3.0103;FS=0.000;MLEAC=2;MLEAF=1.00;MQ=43.16;QD=29.20;SOR=0.798	GT:AD:DP:GQ:PL	1/1:0,38:38:99:1669,117,0
X	8266895	.	A	C	1582.77	.	AC=2;AF=1.00;AN=2;DP=36;ExcessHet=3.0103;FS=0.000;MLEAC=2;MLEAF=1.00;MQ=43.06;QD=30.69;SOR=0.927	GT:AD:DP:GQ:PL	1/1:0,36:36:99:1611,111,0
X	8266920	.	T	G	939.77	.	AC=2;AF=1.00;AN=2;DP=34;ExcessHet=3.0103;FS=0.000;MLEAC=2;MLEAF=1.00;MQ=41.40;QD=27.64;SOR=0.811	GT:AD:DP:GQ:PL	1/1:0,34:34:99:968,102,0
X	8266965	.	T	A	1699.77	.	AC=2;AF=1.00;AN=2;DP=38;ExcessHet=3.0103;FS=0.000;MLEAC=2;MLEAF=1.00;MQ=39.15;QD=33.73;SOR=1.179	GT:AD:DP:GQ:PL	1/1:0,38:38:99:1728,117,0
X	8266967	.	G	A	1699.77	.	AC=2;AF=1.00;AN=2;DP=37;ExcessHet=3.0103;FS=0.000;MLEAC=2;MLEAF=1.00;MQ=39.01;QD=33.87;SOR=1.432	GT:AD:DP:GQ:PL	1/1:0,37:37:99:1728,117,0
X	8266970	.	TTCTC	T	1672.73	.	AC=2;AF=1.00;AN=2;DP=37;ExcessHet=3.0103;FS=0.000;MLEAC=2;MLEAF=1.00;MQ=39.01;QD=25.85;SOR=1.432	GT:AD:DP:GQ:PL	1/1:0,37:37:99:1710,114,0
X	8266975	.	A	AAT	1672.73	.	AC=2;AF=1.00;AN=2;DP=38;ExcessHet=3.0103;FS=0.000;MLEAC=2;MLEAF=1.00;MQ=39.15;QD=31.76;SOR=1.493	GT:AD:DP:GQ:PL	1/1:0,38:38:99:1710,114,0
X	8266981	.	G	A	1546.77	.	AC=2;AF=1.00;AN=2;DP=35;ExcessHet=3.0103;FS=0.000;MLEAC=2;MLEAF=1.00;MQ=38.70;QD=29.04;SOR=1.308	GT:AD:DP:GQ:PL	1/1:0,35:35:99:1575,105,0
X	8266994	.	A	T	936.77	.	AC=2;AF=1.00;AN=2;DP=34;ExcessHet=3.0103;FS=0.000;MLEAC=2;MLEAF=1.00;MQ=38.44;QD=27.55;SOR=1.418	GT:AD:DP:GQ:PL	1/1:0,34:34:99:965,102,0
X	8267087	.	A	G	55.77	.	AC=1;AF=0.500;AN=2;BaseQRankSum=-1.625;ClippingRankSum=0.000;DP=32;ExcessHet=3.0103;FS=27.107;MLEAC=1;MLEAF=0.500;MQ=38.05;MQRankSum=-1.676;QD=1.74;ReadPosRankSum=0.029;SOR=3.220	GT:AD:DP:GQ:PL	0/1:28,4:32:84:84,0,1028
X	8267103	.	A	G	112.77	.	AC=1;AF=0.500;AN=2;BaseQRankSum=-1.434;ClippingRankSum=0.000;DP=24;ExcessHet=3.0103;FS=24.823;MLEAC=1;MLEAF=0.500;MQ=37.13;MQRankSum=-1.416;QD=4.70;ReadPosRankSum=0.271;SOR=3.221	GT:AD:DP:GQ:PL	0/1:20,4:24:99:141,0,895
X	8267105	.	G	GT	112.73	.	AC=1;AF=0.500;AN=2;BaseQRankSum=0.550;ClippingRankSum=0.000;DP=25;ExcessHet=3.0103;FS=29.772;MLEAC=1;MLEAF=0.500;MQ=37.42;MQRankSum=-0.958;QD=4.51;ReadPosRankSum=-0.374;SOR=3.585	GT:AD:DP:GQ:PL	0/1:20,5:25:99:150,0,825
X	8267123	.	G	A	244.77	.	AC=1;AF=0.500;AN=2;BaseQRankSum=1.173;ClippingRankSum=0.000;DP=27;ExcessHet=3.0103;FS=46.932;MLEAC=1;MLEAF=0.500;MQ=35.70;MQRankSum=-1.580;QD=9.07;ReadPosRankSum=-0.027;SOR=4.395	GT:AD:DP:GQ:PL	0/1:19,8:27:99:273,0,858
X	8267133	.	C	G	286.77	.	AC=1;AF=0.500;AN=2;BaseQRankSum=0.226;ClippingRankSum=0.000;DP=29;ExcessHet=3.0103;FS=60.007;MLEAC=1;MLEAF=0.500;MQ=36.33;MQRankSum=-1.849;QD=9.89;ReadPosRankSum=0.071;SOR=4.605	GT:AD:DP:GQ:PL	0/1:20,9:29:99:315,0,844
X	8267134	.	C	T	289.77	.	AC=1;AF=0.500;AN=2;BaseQRankSum=-0.967;ClippingRankSum=0.000;DP=29;ExcessHet=3.0103;FS=60.007;MLEAC=1;MLEAF=0.500;MQ=36.33;MQRankSum=-1.849;QD=9.99;ReadPosRankSum=0.165;SOR=4.605	GT:AD:DP:GQ:PL	0/1:20,9:29:99:318,0,802
X	8267188	.	C	A	824.77	.	AC=1;AF=0.500;AN=2;BaseQRankSum=-1.520;ClippingRankSum=0.000;DP=39;ExcessHet=3.0103;FS=107.077;MLEAC=1;MLEAF=0.500;MQ=33.73;MQRankSum=0.145;QD=21.15;ReadPosRankSum=0.439;SOR=6.271	GT:AD:DP:GQ:PL	0/1:17,22:39:99:853,0,610
X	8267189	.	C	T	824.77	.	AC=1;AF=0.500;AN=2;BaseQRankSum=0.153;ClippingRankSum=0.000;DP=38;ExcessHet=3.0103;FS=104.591;MLEAC=1;MLEAF=0.500;MQ=34.00;MQRankSum=0.301;QD=21.70;ReadPosRankSum=0.778;SOR=6.182	GT:AD:DP:GQ:PL	0/1:17,21:38:99:853,0,610
X	8267228	.	C	G	113.77	.	AC=1;AF=0.500;AN=2;BaseQRankSum=-0.281;ClippingRankSum=0.000;DP=42;ExcessHet=3.0103;FS=67.114;MLEAC=1;MLEAF=0.500;MQ=35.19;MQRankSum=-0.801;QD=2.71;ReadPosRankSum=0.848;SOR=4.796	GT:AD:DP:GQ:PL	0/1:32,10:42:99:142,0,783
X	8267952	.	C	T	1057.77	.	AC=2;AF=1.00;AN=2;BaseQRankSum=-0.926;ClippingRankSum=0.000;DP=42;ExcessHet=3.0103;FS=0.000;MLEAC=2;MLEAF=1.00;MQ=44.00;MQRankSum=0.000;QD=25.80;ReadPosRankSum=-0.578;SOR=0.368	GT:AD:DP:GQ:PL	1/1:1,40:41:94:1086,94,0
X	8268436	.	T	C	2476.77	.	AC=2;AF=1.00;AN=2;DP=57;ExcessHet=3.0103;FS=0.000;MLEAC=2;MLEAF=1.00;MQ=43.81;QD=27.52;SOR=1.453	GT:AD:DP:GQ:PL	1/1:0,57:57:99:2505,175,0
X	8268439	.	G	A	2476.77	.	AC=2;AF=1.00;AN=2;DP=56;ExcessHet=3.0103;FS=0.000;MLEAC=2;MLEAF=1.00;MQ=43.68;QD=29.08;SOR=1.412	GT:AD:DP:GQ:PL	1/1:0,56:56:99:2505,175,0
X	8268468	.	C	T	1439.77	.	AC=2;AF=1.00;AN=2;DP=53;ExcessHet=3.0103;FS=0.000;MLEAC=2;MLEAF=1.00;MQ=43.66;QD=27.17;SOR=1.791	GT:AD:DP:GQ:PL	1/1:0,53:53:99:1468,158,0
X	8268497	.	G	T	1410.77	.	AC=2;AF=1.00;AN=2;DP=50;ExcessHet=3.0103;FS=0.000;MLEAC=2;MLEAF=1.00;MQ=43.86;QD=28.22;SOR=1.270	GT:AD:DP:GQ:PL	1/1:0,50:50:99:1439,150,0
X	8268595	.	C	T	935.77	.	AC=2;AF=1.00;AN=2;DP=34;ExcessHet=3.0103;FS=0.000;MLEAC=2;MLEAF=1.00;MQ=44.00;QD=27.52;SOR=0.941	GT:AD:DP:GQ:PL	1/1:0,34:34:99:964,102,0
X	8269622	.	C	T	1341.77	.	AC=2;AF=1.00;AN=2;DP=50;ExcessHet=3.0103;FS=0.000;MLEAC=2;MLEAF=1.00;MQ=44.00;QD=26.84;SOR=1.270	GT:AD:DP:GQ:PL	1/1:0,50:50:99:1370,150,0
X	8269896	.	C	G	1509.77	.	AC=2;AF=1.00;AN=2;DP=55;ExcessHet=3.0103;FS=0.000;MLEAC=2;MLEAF=1.00;MQ=44.00;QD=27.96;SOR=0.846	GT:AD:DP:GQ:PL	1/1:0,54:54:99:1538,162,0
X	8270051	.	G	GA	948.73	.	AC=2;AF=1.00;AN=2;BaseQRankSum=-0.057;ClippingRankSum=0.000;DP=49;ExcessHet=3.0103;FS=3.096;MLEAC=2;MLEAF=1.00;MQ=44.00;MQRankSum=0.000;QD=19.77;ReadPosRankSum=-1.577;SOR=0.105	GT:AD:DP:GQ:PL	1/1:2,46:48:99:986,103,0
X	8270082	.	A	G	1233.77	.	AC=2;AF=1.00;AN=2;BaseQRankSum=1.175;ClippingRankSum=0.000;DP=48;ExcessHet=3.0103;FS=0.000;MLEAC=2;MLEAF=1.00;MQ=44.00;MQRankSum=0.000;QD=25.70;ReadPosRankSum=0.000;SOR=0.320	GT:AD:DP:GQ:PL	1/1:1,47:48:99:1262,117,0
X	8270446	.	T	A	1221.77	.	AC=2;AF=1.00;AN=2;DP=46;ExcessHet=3.0103;FS=0.000;MLEAC=2;MLEAF=1.00;MQ=43.96;QD=27.15;SOR=0.929	GT:AD:DP:GQ:PL	1/1:0,45:45:99:1250,135,0
X	8270916	.	A	T	1361.77	.	AC=2;AF=1.00;AN=2;BaseQRankSum=0.024;ClippingRankSum=0.000;DP=54;ExcessHet=3.0103;FS=3.038;MLEAC=2;MLEAF=1.00;MQ=43.96;MQRankSum=-0.098;QD=25.22;ReadPosRankSum=1.050;SOR=0.139	GT:AD:DP:GQ:PL	1/1:2,52:54:99:1390,113,0
X	8272473	.	C	T	1497.77	.	AC=2;AF=1.00;AN=2;DP=53;ExcessHet=3.0103;FS=0.000;MLEAC=2;MLEAF=1.00;MQ=43.89;QD=28.26;SOR=0.730	GT:AD:DP:GQ:PL	1/1:0,53:53:99:1526,159,0
X	8272518	.	T	C	1296.77	.	AC=2;AF=1.00;AN=2;DP=48;ExcessHet=3.0103;FS=0.000;MLEAC=2;MLEAF=1.00;MQ=43.94;QD=27.02;SOR=0.693	GT:AD:DP:GQ:PL	1/1:0,48:48:99:1325,144,0
X	8272555	.	G	A	2240.77	.	AC=2;AF=1.00;AN=2;DP=50;ExcessHet=3.0103;FS=0.000;MLEAC=2;MLEAF=1.00;MQ=43.94;QD=32.19;SOR=1.157	GT:AD:DP:GQ:PL	1/1:0,50:50:99:2269,154,0
X	8272558	.	T	C	2240.77	.	AC=2;AF=1.00;AN=2;DP=50;ExcessHet=3.0103;FS=0.000;MLEAC=2;MLEAF=1.00;MQ=43.94;QD=28.02;SOR=1.270	GT:AD:DP:GQ:PL	1/1:0,50:50:99:2269,154,0
X	8272830	.	C	G	1805.77	.	AC=2;AF=1.00;AN=2;DP=42;ExcessHet=3.0103;FS=0.000;MLEAC=2;MLEAF=1.00;MQ=44.00;QD=30.87;SOR=0.693	GT:AD:DP:GQ:PL	1/1:0,42:42:99:1834,126,0
X	8272838	.	A	G	1728.77	.	AC=2;AF=1.00;AN=2;DP=39;ExcessHet=3.0103;FS=0.000;MLEAC=2;MLEAF=1.00;MQ=44.00;QD=36.10;SOR=0.850	GT:AD:DP:GQ:PL	1/1:0,39:39:99:1757,120,0
X	8273046	.	A	G	1439.77	.	AC=2;AF=1.00;AN=2;DP=54;ExcessHet=3.0103;FS=0.000;MLEAC=2;MLEAF=1.00;MQ=43.93;QD=27.17;SOR=0.808	GT:AD:DP:GQ:PL	1/1:0,53:53:99:1468,159,0
X	8273157	.	T	C	1269.77	.	AC=2;AF=1.00;AN=2;DP=49;ExcessHet=3.0103;FS=0.000;MLEAC=2;MLEAF=1.00;MQ=44.00;QD=26.45;SOR=1.426	GT:AD:DP:GQ:PL	1/1:0,48:48:99:1298,143,0
X	8273242	.	A	T	1216.77	.	AC=2;AF=1.00;AN=2;DP=45;ExcessHet=3.0103;FS=0.000;MLEAC=2;MLEAF=1.00;MQ=43.94;QD=27.04;SOR=0.829	GT:AD:DP:GQ:PL	1/1:0,45:45:99:1245,135,0
X	8273295	.	C	T	1272.77	.	AC=2;AF=1.00;AN=2;DP=46;ExcessHet=3.0103;FS=0.000;MLEAC=2;MLEAF=1.00;MQ=43.81;QD=27.67;SOR=0.976	GT:AD:DP:GQ:PL	1/1:0,46:46:99:1301,138,0
X	8273335	.	G	C	1131.77	.	AC=2;AF=1.00;AN=2;BaseQRankSum=-0.467;ClippingRankSum=0.000;DP=46;ExcessHet=3.0103;FS=0.000;MLEAC=2;MLEAF=1.00;MQ=43.81;MQRankSum=-0.176;QD=24.60;ReadPosRankSum=1.733;SOR=0.280	GT:AD:DP:GQ:PL	1/1:1,45:46:99:1160,108,0
X	8273362	.	CAGA	C	2001.73	.	AC=2;AF=1.00;AN=2;BaseQRankSum=0.684;ClippingRankSum=0.000;DP=49;ExcessHet=3.0103;FS=0.000;MLEAC=2;MLEAF=1.00;MQ=43.82;MQRankSum=-0.172;QD=31.07;ReadPosRankSum=0.289;SOR=0.277	GT:AD:DP:GQ:PL	1/1:1,47:48:99:2039,100,0
X	8273987	.	C	A	1603.77	.	AC=2;AF=1.00;AN=2;DP=58;ExcessHet=3.0103;FS=0.000;MLEAC=2;MLEAF=1.00;MQ=43.97;QD=27.65;SOR=0.914	GT:AD:DP:GQ:PL	1/1:0,58:58:99:1632,173,0
X	8274004	.	G	C	1432.77	.	AC=2;AF=1.00;AN=2;DP=53;ExcessHet=3.0103;FS=0.000;MLEAC=2;MLEAF=1.00;MQ=43.96;QD=27.03;SOR=0.981	GT:AD:DP:GQ:PL	1/1:0,53:53:99:1461,158,0
X	8274185	.	C	T	2200.77	.	AC=2;AF=1.00;AN=2;DP=49;ExcessHet=3.0103;FS=0.000;MLEAC=2;MLEAF=1.00;MQ=44.00;QD=29.04;SOR=0.733	GT:AD:DP:GQ:PL	1/1:0,49:49:99:2229,151,0
X	8274188	.	T	C	2168.77	.	AC=2;AF=1.00;AN=2;DP=49;ExcessHet=3.0103;FS=0.000;MLEAC=2;MLEAF=1.00;MQ=44.00;QD=28.48;SOR=0.733	GT:AD:DP:GQ:PL	1/1:0,49:49:99:2197,147,0
X	8274202	.	C	T	1232.77	.	AC=2;AF=1.00;AN=2;DP=44;ExcessHet=3.0103;FS=0.000;MLEAC=2;MLEAF=1.00;MQ=44.00;QD=28.02;SOR=0.784	GT:AD:DP:GQ:PL	1/1:0,44:44:99:1261,132,0
X	8274217	.	A	T	1219.77	.	AC=2;AF=1.00;AN=2;DP=43;ExcessHet=3.0103;FS=0.000;MLEAC=2;MLEAF=1.00;MQ=44.00;QD=28.37;SOR=0.836	GT:AD:DP:GQ:PL	1/1:0,43:43:99:1248,129,0
X	8274684	.	A	T	1257.77	.	AC=2;AF=1.00;AN=2;DP=48;ExcessHet=3.0103;FS=0.000;MLEAC=2;MLEAF=1.00;MQ=44.00;QD=26.76;SOR=0.919	GT:AD:DP:GQ:PL	1/1:0,47:47:99:1286,141,0
X	8274739	.	A	G	1403.77	.	AC=2;AF=1.00;AN=2;DP=55;ExcessHet=3.0103;FS=0.000;MLEAC=2;MLEAF=1.00;MQ=44.00;QD=26.00;SOR=1.118	GT:AD:DP:GQ:PL	1/1:0,54:54:99:1432,160,0
X	8274838	.	G	A	1537.77	.	AC=2;AF=1.00;AN=2;DP=57;ExcessHet=3.0103;FS=0.000;MLEAC=2;MLEAF=1.00;MQ=43.97;QD=27.46;SOR=0.922	GT:AD:DP:GQ:PL	1/1:0,56:56:99:1566,168,0
X	8274856	.	G	A	1940.77	.	AC=2;AF=1.00;AN=2;DP=46;ExcessHet=3.0103;FS=0.000;MLEAC=2;MLEAF=1.00;MQ=43.91;QD=22.10;SOR=0.929	GT:AD:DP:GQ:PL	1/1:0,45:45:99:1969,135,0
X	8274862	.	G	C	1888.77	.	AC=2;AF=1.00;AN=2;DP=44;ExcessHet=3.0103;FS=0.000;MLEAC=2;MLEAF=1.00;MQ=43.91;QD=28.18;SOR=0.941	GT:AD:DP:GQ:PL	1/1:0,43:43:99:1917,129,0
X	8275620	.	A	C	1403.77	.	AC=2;AF=1.00;AN=2;DP=51;ExcessHet=3.0103;FS=0.000;MLEAC=2;MLEAF=1.00;MQ=44.00;QD=27.52;SOR=0.732	GT:AD:DP:GQ:PL	1/1:0,51:51:99:1432,153,0
X	8276181	.	ACTCTCT	A	1932.73	.	AC=2;AF=1.00;AN=2;DP=46;ExcessHet=3.0103;FS=0.000;MLEAC=2;MLEAF=1.00;MQ=43.83;QD=27.66;SOR=1.105	GT:AD:DP:GQ:PL	1/1:0,44:44:99:1970,133,0
X	8276608	.	C	A	1721.77	.	AC=2;AF=1.00;AN=2;DP=64;ExcessHet=3.0103;FS=0.000;MLEAC=2;MLEAF=1.00;MQ=43.76;QD=27.33;SOR=1.179	GT:AD:DP:GQ:PL	1/1:0,63:63:99:1750,189,0
X	8277226	.	AT	A	1036.73	.	AC=2;AF=1.00;AN=2;BaseQRankSum=-1.652;ClippingRankSum=0.000;DP=56;ExcessHet=3.0103;FS=0.000;MLEAC=2;MLEAF=1.00;MQ=44.00;MQRankSum=0.000;QD=18.51;ReadPosRankSum=0.526;SOR=0.304	GT:AD:DP:GQ:PL	1/1:1,55:56:99:1074,143,0
X	8277401	.	GT	G	812.73	.	AC=2;AF=1.00;AN=2;BaseQRankSum=0.981;ClippingRankSum=0.000;DP=49;ExcessHet=3.0103;FS=0.000;MLEAC=2;MLEAF=1.00;MQ=43.96;MQRankSum=0.000;QD=18.06;ReadPosRankSum=0.809;SOR=0.223	GT:AD:DP:GQ:PL	1/1:1,44:45:99:850,109,0
X	8277688	.	A	C	1181.77	.	AC=2;AF=1.00;AN=2;DP=43;ExcessHet=3.0103;FS=0.000;MLEAC=2;MLEAF=1.00;MQ=43.78;QD=27.48;SOR=1.055	GT:AD:DP:GQ:PL	1/1:0,43:43:99:1210,129,0
X	8277872	.	C	T	2743.77	.	AC=2;AF=1.00;AN=2;DP=63;ExcessHet=3.0103;FS=0.000;MLEAC=2;MLEAF=1.00;MQ=43.94;QD=29.74;SOR=0.933	GT:AD:DP:GQ:PL	1/1:0,63:63:99:2772,193,0
X	8277884	.	C	A	2687.77	.	AC=2;AF=1.00;AN=2;DP=62;ExcessHet=3.0103;FS=0.000;MLEAC=2;MLEAF=1.00;MQ=43.97;QD=29.69;SOR=0.899	GT:AD:DP:GQ:PL	1/1:0,62:62:99:2716,187,0
X	8278130	.	CT	C	255.73	.	AC=2;AF=1.00;AN=2;DP=39;ExcessHet=3.0103;FS=0.000;MLEAC=1;MLEAF=0.500;MQ=43.90;QD=10.66;SOR=1.112	GT:AD:DP:GQ:PL	1/1:4,20:24:30:269,30,0
X	8278189	.	A	AT	349.73	.	AC=2;AF=1.00;AN=2;BaseQRankSum=-0.666;ClippingRankSum=0.000;DP=28;ExcessHet=3.0103;FS=0.000;MLEAC=2;MLEAF=1.00;MQ=43.86;MQRankSum=0.000;QD=16.65;ReadPosRankSum=-0.601;SOR=1.022	GT:AD:DP:GQ:PL	1/1:2,19:21:37:387,37,0
X	8278348	.	G	GA	1429.73	.	AC=2;AF=1.00;AN=2;DP=45;ExcessHet=3.0103;FS=0.000;MLEAC=2;MLEAF=1.00;MQ=44.00;QD=31.77;SOR=1.280	GT:AD:DP:GQ:PL	1/1:0,45:45:99:1467,135,0
X	8278609	.	T	C	1406.77	.	AC=2;AF=1.00;AN=2;DP=52;ExcessHet=3.0103;FS=0.000;MLEAC=2;MLEAF=1.00;MQ=43.63;QD=27.05;SOR=1.036	GT:AD:DP:GQ:PL	1/1:0,52:52:99:1435,156,0
X	8278633	.	AG	A	1230.73	.	AC=2;AF=1.00;AN=2;DP=52;ExcessHet=3.0103;FS=0.000;MLEAC=2;MLEAF=1.00;MQ=43.63;QD=24.13;SOR=0.994	GT:AD:DP:GQ:PL	1/1:0,51:51:99:1268,153,0
X	8278765	.	A	C	1107.77	.	AC=2;AF=1.00;AN=2;DP=41;ExcessHet=3.0103;FS=0.000;MLEAC=2;MLEAF=1.00;MQ=44.00;QD=27.02;SOR=1.075	GT:AD:DP:GQ:PL	1/1:0,41:41:99:1136,123,0
X	8278777	.	GATTCCC	G	1552.73	.	AC=2;AF=1.00;AN=2;DP=45;ExcessHet=3.0103;FS=0.000;MLEAC=2;MLEAF=1.00;MQ=43.62;QD=30.94;SOR=0.804	GT:AD:DP:GQ:PL	1/1:0,36:36:99:1590,109,0
X	8279629	.	T	C	997.77	.	AC=2;AF=1.00;AN=2;DP=41;ExcessHet=3.0103;FS=0.000;MLEAC=2;MLEAF=1.00;MQ=43.90;QD=24.94;SOR=0.693	GT:AD:DP:GQ:PL	1/1:0,40:40:99:1026,118,0
X	8279706	.	T	C	1302.77	.	AC=2;AF=1.00;AN=2;DP=48;ExcessHet=3.0103;FS=0.000;MLEAC=2;MLEAF=1.00;MQ=43.92;QD=27.14;SOR=0.776	GT:AD:DP:GQ:PL	1/1:0,48:48:99:1331,144,0
X	8279749	.	C	T	1262.77	.	AC=2;AF=1.00;AN=2;DP=46;ExcessHet=3.0103;FS=0.000;MLEAC=2;MLEAF=1.00;MQ=43.96;QD=27.45;SOR=1.085	GT:AD:DP:GQ:PL	1/1:0,46:46:99:1291,138,0
X	8279791	.	T	C	1448.77	.	AC=2;AF=1.00;AN=2;DP=53;ExcessHet=3.0103;FS=0.000;MLEAC=2;MLEAF=1.00;MQ=43.75;QD=27.34;SOR=1.402	GT:AD:DP:GQ:PL	1/1:0,53:53:99:1477,159,0
X	8279817	.	A	G	1568.77	.	AC=2;AF=1.00;AN=2;DP=61;ExcessHet=3.0103;FS=0.000;MLEAC=2;MLEAF=1.00;MQ=43.75;QD=25.72;SOR=1.197	GT:AD:DP:GQ:PL	1/1:0,61:61:99:1597,181,0
X	8279849	.	T	C	2456.77	.	AC=2;AF=1.00;AN=2;DP=57;ExcessHet=3.0103;FS=0.000;MLEAC=2;MLEAF=1.00;MQ=43.73;QD=30.51;SOR=0.877	GT:AD:DP:GQ:PL	1/1:0,57:57:99:2485,172,0
X	8279852	.	C	A	2424.77	.	AC=2;AF=1.00;AN=2;DP=55;ExcessHet=3.0103;FS=0.000;MLEAC=2;MLEAF=1.00;MQ=43.72;QD=30.05;SOR=0.804	GT:AD:DP:GQ:PL	1/1:0,55:55:99:2453,169,0
X	8279951	.	GTAT	G	2244.73	.	AC=2;AF=1.00;AN=2;DP=51;ExcessHet=3.0103;FS=0.000;MLEAC=2;MLEAF=1.00;MQ=43.83;QD=24.96;SOR=0.994	GT:AD:DP:GQ:PL	1/1:0,51:51:99:2282,154,0
X	8279955	.	A	C	2253.77	.	AC=2;AF=1.00;AN=2;DP=51;ExcessHet=3.0103;FS=0.000;MLEAC=2;MLEAF=1.00;MQ=43.83;QD=27.34;SOR=0.994	GT:AD:DP:GQ:PL	1/1:0,51:51:99:2282,154,0
X	8279957	.	A	G	2281.77	.	AC=2;AF=1.00;AN=2;DP=50;ExcessHet=3.0103;FS=0.000;MLEAC=2;MLEAF=1.00;MQ=43.82;QD=33.60;SOR=0.952	GT:AD:DP:GQ:PL	1/1:0,50:50:99:2310,157,0
X	8279982	.	C	G	1852.77	.	AC=2;AF=1.00;AN=2;DP=42;ExcessHet=3.0103;FS=0.000;MLEAC=2;MLEAF=1.00;MQ=43.84;QD=31.89;SOR=0.788	GT:AD:DP:GQ:PL	1/1:0,42:42:99:1881,132,0
X	8280059	.	A	T	1978.77	.	AC=2;AF=1.00;AN=2;DP=46;ExcessHet=3.0103;FS=0.000;MLEAC=2;MLEAF=1.00;MQ=43.83;QD=30.79;SOR=0.874	GT:AD:DP:GQ:PL	1/1:0,46:46:99:2007,141,0
X	8280071	.	T	C	2001.77	.	AC=2;AF=1.00;AN=2;DP=47;ExcessHet=3.0103;FS=0.000;MLEAC=2;MLEAF=1.00;MQ=43.88;QD=26.92;SOR=0.735	GT:AD:DP:GQ:PL	1/1:0,47:47:99:2030,141,0
X	8280189	.	C	G	1605.77	.	AC=2;AF=1.00;AN=2;DP=58;ExcessHet=3.0103;FS=0.000;MLEAC=2;MLEAF=1.00;MQ=43.71;QD=28.17;SOR=0.728	GT:AD:DP:GQ:PL	1/1:0,57:57:99:1634,171,0
X	8280329	.	C	T	2534.77	.	AC=2;AF=1.00;AN=2;DP=58;ExcessHet=3.0103;FS=0.000;MLEAC=2;MLEAF=1.00;MQ=43.69;QD=31.22;SOR=1.179	GT:AD:DP:GQ:PL	1/1:0,58:58:99:2563,175,0
X	8280339	.	C	A	2655.77	.	AC=2;AF=1.00;AN=2;DP=57;ExcessHet=3.0103;FS=0.000;MLEAC=2;MLEAF=1.00;MQ=43.63;QD=35.93;SOR=1.047	GT:AD:DP:GQ:PL	1/1:0,57:57:99:2684,181,0
X	8280342	.	T	C	2713.77	.	AC=2;AF=1.00;AN=2;DP=59;ExcessHet=3.0103;FS=0.000;MLEAC=2;MLEAF=1.00;MQ=43.65;QD=30.32;SOR=1.034	GT:AD:DP:GQ:PL	1/1:0,59:59:99:2742,187,0
X	8280346	.	C	T	2658.77	.	AC=2;AF=1.00;AN=2;DP=59;ExcessHet=3.0103;FS=0.000;MLEAC=2;MLEAF=1.00;MQ=43.61;QD=27.68;SOR=0.871	GT:AD:DP:GQ:PL	1/1:0,59:59:99:2687,184,0
X	8280384	.	C	T	1726.77	.	AC=2;AF=1.00;AN=2;DP=64;ExcessHet=3.0103;FS=0.000;MLEAC=2;MLEAF=1.00;MQ=43.64;QD=26.98;SOR=0.892	GT:AD:DP:GQ:PL	1/1:0,64:64:99:1755,192,0
X	8280404	.	C	A	2666.77	.	AC=2;AF=1.00;AN=2;DP=62;ExcessHet=3.0103;FS=0.000;MLEAC=2;MLEAF=1.00;MQ=43.60;QD=29.36;SOR=0.976	GT:AD:DP:GQ:PL	1/1:0,62:62:99:2695,187,0
X	8280413	.	T	C	2578.77	.	AC=2;AF=1.00;AN=2;DP=59;ExcessHet=3.0103;FS=0.000;MLEAC=2;MLEAF=1.00;MQ=43.55;QD=30.96;SOR=1.123	GT:AD:DP:GQ:PL	1/1:0,59:59:99:2607,178,0
X	8280603	.	G	C	1317.77	.	AC=2;AF=1.00;AN=2;DP=48;ExcessHet=3.0103;FS=0.000;MLEAC=2;MLEAF=1.00;MQ=43.45;QD=27.45;SOR=1.426	GT:AD:DP:GQ:PL	1/1:0,48:48:99:1346,144,0
X	8280815	.	G	T	1861.77	.	AC=2;AF=1.00;AN=2;DP=43;ExcessHet=3.0103;FS=0.000;MLEAC=2;MLEAF=1.00;MQ=37.19;QD=24.48;SOR=0.739	GT:AD:DP:GQ:PL	1/1:0,43:43:99:1890,129,0
X	8280818	.	G	GTT	1988.73	.	AC=2;AF=1.00;AN=2;DP=44;ExcessHet=3.0103;FS=0.000;MLEAC=2;MLEAF=1.00;MQ=36.93;QD=31.37;SOR=0.693	GT:AD:DP:GQ:PL	1/1:0,44:44:99:2026,138,0
X	8280821	.	ACACC	A	2122.73	.	AC=2;AF=1.00;AN=2;DP=47;ExcessHet=3.0103;FS=0.000;MLEAC=2;MLEAF=1.00;MQ=36.88;QD=28.27;SOR=0.735	GT:AD:DP:GQ:PL	1/1:0,47:47:99:2160,144,0
X	8280828	.	T	TAACAA	2212.73	.	AC=2;AF=1.00;AN=2;DP=48;ExcessHet=3.0103;FS=0.000;MLEAC=2;MLEAF=1.00;MQ=36.97;QD=29.95;SOR=0.693	GT:AD:DP:GQ:PL	1/1:0,48:48:99:2250,151,0
X	8280832	.	A	AT	2032.73	.	AC=2;AF=1.00;AN=2;DP=44;ExcessHet=3.0103;FS=0.000;MLEAC=2;MLEAF=1.00;MQ=35.66;QD=25.66;SOR=0.693	GT:AD:DP:GQ:PL	1/1:0,44:44:99:2070,138,0
X	8280835	.	T	C	1906.77	.	AC=2;AF=1.00;AN=2;DP=43;ExcessHet=3.0103;FS=0.000;MLEAC=2;MLEAF=1.00;MQ=35.44;QD=27.29;SOR=0.739	GT:AD:DP:GQ:PL	1/1:0,43:43:99:1935,129,0
X	8280836	.	G	A	1951.77	.	AC=2;AF=1.00;AN=2;DP=43;ExcessHet=3.0103;FS=0.000;MLEAC=2;MLEAF=1.00;MQ=35.44;QD=31.07;SOR=0.739	GT:AD:DP:GQ:PL	1/1:0,43:43:99:1980,132,0
X	8280841	.	A	C	1906.77	.	AC=2;AF=1.00;AN=2;DP=43;ExcessHet=3.0103;FS=0.000;MLEAC=2;MLEAF=1.00;MQ=35.61;QD=28.37;SOR=0.739	GT:AD:DP:GQ:PL	1/1:0,43:43:99:1935,129,0
X	8280843	.	A	ATTT	1987.73	.	AC=2;AF=1.00;AN=2;DP=43;ExcessHet=3.0103;FS=0.000;MLEAC=2;MLEAF=1.00;MQ=35.61;QD=29.11;SOR=0.739	GT:AD:DP:GQ:PL	1/1:0,43:43:99:2025,135,0
X	8280857	.	G	A	2041.77	.	AC=2;AF=1.00;AN=2;DP=44;ExcessHet=3.0103;FS=0.000;MLEAC=2;MLEAF=1.00;MQ=35.84;QD=29.51;SOR=0.784	GT:AD:DP:GQ:PL	1/1:0,44:44:99:2070,138,0
X	8280860	.	G	GTAAAGGA	2077.73	.	AC=2;AF=1.00;AN=2;DP=44;ExcessHet=3.0103;FS=0.000;MLEAC=2;MLEAF=1.00;MQ=35.96;QD=28.78;SOR=0.883	GT:AD:DP:GQ:PL	1/1:0,44:44:99:2115,141,0
X	8280862	.	T	TAG	2122.73	.	AC=2;AF=1.00;AN=2;DP=40;ExcessHet=3.0103;FS=0.000;MLEAC=2;MLEAF=1.00;MQ=35.67;QD=31.57;SOR=0.693	GT:AD:DP:GQ:PL	1/1:0,40:40:99:2160,144,0
X	8280873	.	T	C	1591.77	.	AC=2;AF=1.00;AN=2;DP=36;ExcessHet=3.0103;FS=0.000;MLEAC=2;MLEAF=1.00;MQ=36.64;QD=29.99;SOR=0.927	GT:AD:DP:GQ:PL	1/1:0,36:36:99:1620,108,0
X	8280877	.	T	A	1636.77	.	AC=2;AF=1.00;AN=2;DP=36;ExcessHet=3.0103;FS=0.000;MLEAC=2;MLEAF=1.00;MQ=36.64;QD=27.47;SOR=0.927	GT:AD:DP:GQ:PL	1/1:0,36:36:99:1665,111,0
X	8280899	.	C	G	1681.77	.	AC=2;AF=1.00;AN=2;DP=37;ExcessHet=3.0103;FS=0.000;MLEAC=2;MLEAF=1.00;MQ=36.58;QD=23.87;SOR=0.746	GT:AD:DP:GQ:PL	1/1:0,37:37:99:1710,114,0
X	8280906	.	T	A	1636.77	.	AC=2;AF=1.00;AN=2;DP=37;ExcessHet=3.0103;FS=0.000;MLEAC=2;MLEAF=1.00;MQ=36.58;QD=32.65;SOR=0.746	GT:AD:DP:GQ:PL	1/1:0,37:37:99:1665,111,0
X	8280951	.	A	T	1764.77	.	AC=2;AF=1.00;AN=2;DP=40;ExcessHet=3.0103;FS=0.000;MLEAC=2;MLEAF=1.00;MQ=36.37;QD=29.84;SOR=0.693	GT:AD:DP:GQ:PL	1/1:0,40:40:99:1793,123,0
X	8280954	.	T	TTCAAATCA	1792.73	.	AC=2;AF=1.00;AN=2;DP=39;ExcessHet=3.0103;FS=0.000;MLEAC=2;MLEAF=1.00;MQ=36.42;QD=29.07;SOR=0.743	GT:AD:DP:GQ:PL	1/1:0,39:39:99:1830,123,0
X	8280956	.	G	A	1801.77	.	AC=2;AF=1.00;AN=2;DP=34;ExcessHet=3.0103;FS=0.000;MLEAC=2;MLEAF=1.00;MQ=35.95;QD=29.00;SOR=0.693	GT:AD:DP:GQ:PL	1/1:0,34:34:99:1830,123,0
X	8280961	.	A	AATTATTAAT	1762.73	.	AC=2;AF=1.00;AN=2;DP=36;ExcessHet=3.0103;FS=0.000;MLEAC=2;MLEAF=1.00;MQ=36.40;QD=30.51;SOR=1.061	GT:AD:DP:GQ:PL	1/1:0,36:36:99:1800,120,0
X	8280964	.	G	GAAAAAAAGA	1897.73	.	AC=2;AF=1.00;AN=2;DP=38;ExcessHet=3.0103;FS=0.000;MLEAC=2;MLEAF=1.00;MQ=36.79;QD=29.63;SOR=1.179	GT:AD:DP:GQ:PL	1/1:0,38:38:99:1935,129,0
X	8280971	.	A	ATTAT	1942.73	.	AC=2;AF=1.00;AN=2;DP=41;ExcessHet=3.0103;FS=0.000;MLEAC=2;MLEAF=1.00;MQ=37.27;QD=30.68;SOR=1.347	GT:AD:DP:GQ:PL	1/1:0,41:41:99:1980,132,0
X	8280973	.	A	AAATATATAACTTAATTTTATTCAAGTTGCACATTTGTATAAG	2646.73	.	AC=2;AF=1.00;AN=2;DP=43;ExcessHet=3.0103;FS=0.000;MLEAC=2;MLEAF=1.00;MQ=37.53;QD=31.24;SOR=1.609	GT:AD:DP:GQ:PL	1/1:0,43:43:99:2684,181,0
X	8280983	.	C	T	2093.77	.	AC=2;AF=1.00;AN=2;DP=48;ExcessHet=3.0103;FS=0.000;MLEAC=2;MLEAF=1.00;MQ=38.31;QD=32.47;SOR=1.426	GT:AD:DP:GQ:PL	1/1:0,48:48:99:2122,144,0
X	8281017	.	T	C	1602.77	.	AC=2;AF=1.00;AN=2;DP=60;ExcessHet=3.0103;FS=0.000;MLEAC=2;MLEAF=1.00;MQ=40.38;QD=27.17;SOR=1.649	GT:AD:DP:GQ:PL	1/1:0,59:59:99:1631,177,0
X	8281242	.	A	C	1878.77	.	AC=2;AF=1.00;AN=2;DP=68;ExcessHet=3.0103;FS=0.000;MLEAC=2;MLEAF=1.00;MQ=43.41;QD=27.63;SOR=1.179	GT:AD:DP:GQ:PL	1/1:0,68:68:99:1907,204,0
X	8281792	.	GCA	G	1710.73	.	AC=2;AF=1.00;AN=2;BaseQRankSum=1.590;ClippingRankSum=0.000;DP=44;ExcessHet=3.0103;FS=3.399;MLEAC=2;MLEAF=1.00;MQ=43.78;MQRankSum=-0.123;QD=28.62;ReadPosRankSum=-0.297;SOR=0.595	GT:AD:DP:GQ:PL	1/1:1,42:43:99:1748,127,0
X	8281798	.	A	G	992.98	.	AC=2;AF=1.00;AN=2;BaseQRankSum=0.087;ClippingRankSum=0.000;DP=45;ExcessHet=3.0103;FS=1.925;MLEAC=2;MLEAF=1.00;MQ=43.79;MQRankSum=1.075;QD=24.82;ReadPosRankSum=-0.723;SOR=0.826	GT:AD:DP:GQ:PL	1/1:5,35:40:13:1021,13,0
X	8281950	.	G	A	1390.77	.	AC=2;AF=1.00;AN=2;DP=49;ExcessHet=3.0103;FS=0.000;MLEAC=2;MLEAF=1.00;MQ=43.96;QD=28.38;SOR=2.448	GT:AD:DP:GQ:PL	1/1:0,49:49:99:1419,147,0
X	8282109	.	T	C	1677.77	.	AC=2;AF=1.00;AN=2;DP=62;ExcessHet=3.0103;FS=0.000;MLEAC=2;MLEAF=1.00;MQ=44.00;QD=27.06;SOR=0.693	GT:AD:DP:GQ:PL	1/1:0,62:62:99:1706,185,0
X	8282199	.	C	T	1881.77	.	AC=2;AF=1.00;AN=2;DP=66;ExcessHet=3.0103;FS=0.000;MLEAC=2;MLEAF=1.00;MQ=43.83;QD=28.51;SOR=0.754	GT:AD:DP:GQ:PL	1/1:0,66:66:99:1910,198,0
X	8282226	.	GAC	G	2003.73	.	AC=2;AF=1.00;AN=2;DP=65;ExcessHet=3.0103;FS=0.000;MLEAC=2;MLEAF=1.00;MQ=43.80;QD=32.85;SOR=0.793	GT:AD:DP:GQ:PL	1/1:0,61:61:99:2041,184,0
X	8282374	.	G	GTT	1110.73	.	AC=2;AF=1.00;AN=2;BaseQRankSum=1.123;ClippingRankSum=0.000;DP=48;ExcessHet=3.0103;FS=0.000;MLEAC=2;MLEAF=1.00;MQ=43.96;MQRankSum=0.000;QD=25.83;ReadPosRankSum=-0.982;SOR=0.317	GT:AD:DP:GQ:PL	1/1:1,42:43:96:1148,96,0
X	8282484	.	A	G	1344.77	.	AC=2;AF=1.00;AN=2;DP=51;ExcessHet=3.0103;FS=0.000;MLEAC=2;MLEAF=1.00;MQ=43.96;QD=26.37;SOR=0.994	GT:AD:DP:GQ:PL	1/1:0,51:51:99:1373,152,0
X	8282540	.	A	T	2354.77	.	AC=2;AF=1.00;AN=2;DP=55;ExcessHet=3.0103;FS=0.000;MLEAC=2;MLEAF=1.00;MQ=43.96;QD=31.66;SOR=0.884	GT:AD:DP:GQ:PL	1/1:0,55:55:99:2383,165,0
X	8282541	.	T	A	2354.77	.	AC=2;AF=1.00;AN=2;DP=54;ExcessHet=3.0103;FS=0.000;MLEAC=2;MLEAF=1.00;MQ=43.96;QD=28.65;SOR=0.931	GT:AD:DP:GQ:PL	1/1:0,54:54:99:2383,165,0
X	8282602	.	GA	G	1049.73	.	AC=2;AF=1.00;AN=2;DP=54;ExcessHet=3.0103;FS=0.000;MLEAC=2;MLEAF=1.00;MQ=44.00;QD=20.58;SOR=0.994	GT:AD:DP:GQ:PL	1/1:0,51:51:99:1087,152,0
X	8282781	.	T	G	490.77	.	AC=1;AF=0.500;AN=2;BaseQRankSum=-1.788;ClippingRankSum=0.000;DP=51;ExcessHet=3.0103;FS=1.451;MLEAC=1;MLEAF=0.500;MQ=43.70;MQRankSum=2.341;QD=11.15;ReadPosRankSum=0.203;SOR=0.732	GT:AD:DP:GQ:PL	0/1:9,35:44:69:519,0,69
X	8282782	.	G	T	747.77	.	AC=2;AF=1.00;AN=2;BaseQRankSum=1.405;ClippingRankSum=0.000;DP=51;ExcessHet=3.0103;FS=0.000;MLEAC=2;MLEAF=1.00;MQ=43.70;MQRankSum=2.361;QD=16.99;ReadPosRankSum=0.621;SOR=0.793	GT:AD:DP:GQ:PL	1/1:4,40:44:31:776,31,0
X	8282785	.	A	T	2311.77	.	AC=2;AF=1.00;AN=2;DP=52;ExcessHet=3.0103;FS=0.000;MLEAC=2;MLEAF=1.00;MQ=43.70;QD=26.85;SOR=0.941	GT:AD:DP:GQ:PL	1/1:0,52:52:99:2340,157,0
X	8282798	.	CTT	C	2017.73	.	AC=2;AF=1.00;AN=2;BaseQRankSum=0.583;ClippingRankSum=0.000;DP=53;ExcessHet=3.0103;FS=0.000;MLEAC=2;MLEAF=1.00;MQ=43.71;MQRankSum=2.671;QD=30.71;ReadPosRankSum=1.734;SOR=0.335	GT:AD:DP:GQ:PL	1/1:1,50:51:99:2055,114,0
X	8282902	.	T	A	1220.77	.	AC=2;AF=1.00;AN=2;DP=50;ExcessHet=3.0103;FS=0.000;MLEAC=2;MLEAF=1.00;MQ=43.96;QD=25.43;SOR=0.776	GT:AD:DP:GQ:PL	1/1:0,48:48:99:1249,143,0
X	8282956	.	T	C	2014.77	.	AC=2;AF=1.00;AN=2;DP=47;ExcessHet=3.0103;FS=0.000;MLEAC=2;MLEAF=1.00;MQ=43.96;QD=27.78;SOR=0.823	GT:AD:DP:GQ:PL	1/1:0,47:47:99:2043,144,0
X	8282966	.	A	G	2050.77	.	AC=2;AF=1.00;AN=2;DP=49;ExcessHet=3.0103;FS=0.000;MLEAC=2;MLEAF=1.00;MQ=43.96;QD=30.10;SOR=0.733	GT:AD:DP:GQ:PL	1/1:0,49:49:99:2079,147,0
X	8284011	.	T	A	1380.77	.	AC=2;AF=1.00;AN=2;DP=51;ExcessHet=3.0103;FS=0.000;MLEAC=2;MLEAF=1.00;MQ=43.96;QD=27.62;SOR=0.773	GT:AD:DP:GQ:PL	1/1:0,50:50:99:1409,150,0
X	8286623	.	T	TTGA	2074.73	.	AC=2;AF=1.00;AN=2;DP=48;ExcessHet=3.0103;FS=0.000;MLEAC=2;MLEAF=1.00;MQ=43.84;QD=34.43;SOR=1.981	GT:AD:DP:GQ:PL	1/1:0,47:47:99:2112,141,0
X	8286657	.	T	C	1207.77	.	AC=2;AF=1.00;AN=2;DP=44;ExcessHet=3.0103;FS=0.000;MLEAC=2;MLEAF=1.00;MQ=43.82;QD=27.45;SOR=1.105	GT:AD:DP:GQ:PL	1/1:0,44:44:99:1236,132,0
X	8286781	.	T	TC	1502.73	.	AC=2;AF=1.00;AN=2;DP=44;ExcessHet=3.0103;FS=0.000;MLEAC=2;MLEAF=1.00;MQ=43.85;QD=34.15;SOR=1.364	GT:AD:DP:GQ:PL	1/1:0,44:44:99:1540,132,0
X	8287063	.	G	GT	1549.73	.	AC=2;AF=1.00;AN=2;DP=40;ExcessHet=3.0103;FS=0.000;MLEAC=2;MLEAF=1.00;MQ=43.95;QD=32.62;SOR=0.927	GT:AD:DP:GQ:PL	1/1:0,36:36:99:1587,111,0
X	8287071	.	G	GGA	1688.73	.	AC=2;AF=1.00;AN=2;DP=39;ExcessHet=3.0103;FS=0.000;MLEAC=2;MLEAF=1.00;MQ=44.00;QD=29.54;SOR=0.798	GT:AD:DP:GQ:PL	1/1:0,38:38:99:1726,117,0
X	8287073	.	T	G	1707.77	.	AC=2;AF=1.00;AN=2;DP=38;ExcessHet=3.0103;FS=0.000;MLEAC=2;MLEAF=1.00;MQ=44.00;QD=31.41;SOR=0.746	GT:AD:DP:GQ:PL	1/1:0,37:37:99:1736,117,0
X	8287075	.	T	G	1662.77	.	AC=2;AF=1.00;AN=2;DP=37;ExcessHet=3.0103;FS=0.000;MLEAC=2;MLEAF=1.00;MQ=44.00;QD=28.08;SOR=0.693	GT:AD:DP:GQ:PL	1/1:0,36:36:99:1691,114,0
X	8287234	.	C	CT	533.73	.	AC=2;AF=1.00;AN=2;BaseQRankSum=0.271;ClippingRankSum=0.000;DP=44;ExcessHet=3.0103;FS=0.000;MLEAC=1;MLEAF=0.500;MQ=43.87;MQRankSum=-0.300;QD=13.69;ReadPosRankSum=-1.428;SOR=1.022	GT:AD:DP:GQ:PL	1/1:7,32:39:28:543,28,0
X	8288071	.	AT	A	785.73	.	AC=2;AF=1.00;AN=2;BaseQRankSum=-0.211;ClippingRankSum=0.000;DP=52;ExcessHet=3.0103;FS=0.000;MLEAC=2;MLEAF=1.00;MQ=43.96;MQRankSum=0.000;QD=16.72;ReadPosRankSum=-1.130;SOR=1.179	GT:AD:DP:GQ:PL	1/1:2,45:47:98:823,98,0
X	8288892	.	A	AATTTATTTATTTT	1437.73	.	AC=2;AF=1.00;AN=2;DP=35;ExcessHet=3.0103;FS=0.000;MLEAC=1;MLEAF=0.500;MQ=43.36;QD=27.57;SOR=1.270	GT:AD:DP:GQ:PL	1/1:0,34:34:99:1472,108,0
X	8288978	.	CTT	C	1524.73	.	AC=2;AF=1.00;AN=2;DP=36;ExcessHet=3.0103;FS=0.000;MLEAC=2;MLEAF=1.00;MQ=43.62;QD=32.82;SOR=0.804	GT:AD:DP:GQ:PL	1/1:0,36:36:99:1562,108,0
X	8289004	.	A	C	1426.77	.	AC=2;AF=1.00;AN=2;DP=33;ExcessHet=3.0103;FS=0.000;MLEAC=2;MLEAF=1.00;MQ=43.64;QD=29.55;SOR=0.880	GT:AD:DP:GQ:PL	1/1:0,33:33:99:1455,99,0
X	8289160	.	G	C	1176.77	.	AC=2;AF=1.00;AN=2;DP=45;ExcessHet=3.0103;FS=0.000;MLEAC=2;MLEAF=1.00;MQ=42.86;QD=26.74;SOR=1.105	GT:AD:DP:GQ:PL	1/1:0,44:44:99:1205,131,0
X	8289212	.	T	C	2251.77	.	AC=2;AF=1.00;AN=2;DP=52;ExcessHet=3.0103;FS=0.000;MLEAC=2;MLEAF=1.00;MQ=42.83;QD=26.09;SOR=0.853	GT:AD:DP:GQ:PL	1/1:0,52:52:99:2280,157,0
X	8289221	.	GTGT	G	2270.73	.	AC=2;AF=1.00;AN=2;DP=50;ExcessHet=3.0103;FS=0.000;MLEAC=2;MLEAF=1.00;MQ=42.78;QD=32.37;SOR=0.773	GT:AD:DP:GQ:PL	1/1:0,50:50:99:2308,160,0
X	8289226	.	GGTGGT	G	2211.73	.	AC=2;AF=1.00;AN=2;DP=51;ExcessHet=3.0103;FS=0.000;MLEAC=2;MLEAF=1.00;MQ=42.80;QD=26.74;SOR=0.732	GT:AD:DP:GQ:PL	1/1:0,51:51:99:2249,154,0
X	8289382	.	T	C	1358.77	.	AC=2;AF=1.00;AN=2;DP=52;ExcessHet=3.0103;FS=0.000;MLEAC=2;MLEAF=1.00;MQ=44.00;QD=26.64;SOR=1.094	GT:AD:DP:GQ:PL	1/1:0,51:51:99:1387,152,0
X	8289461	.	T	A	1310.77	.	AC=2;AF=1.00;AN=2;DP=47;ExcessHet=3.0103;FS=0.000;MLEAC=2;MLEAF=1.00;MQ=44.00;QD=27.89;SOR=0.735	GT:AD:DP:GQ:PL	1/1:0,47:47:99:1339,141,0
X	8289549	.	A	G	1459.77	.	AC=2;AF=1.00;AN=2;BaseQRankSum=1.348;ClippingRankSum=0.000;DP=57;ExcessHet=3.0103;FS=3.502;MLEAC=2;MLEAF=1.00;MQ=44.00;MQRankSum=0.000;QD=26.07;ReadPosRankSum=2.371;SOR=0.636	GT:AD:DP:GQ:PL	1/1:1,55:56:99:1488,141,0
X	8289943	.	T	G	1815.77	.	AC=2;AF=1.00;AN=2;DP=42;ExcessHet=3.0103;FS=0.000;MLEAC=2;MLEAF=1.00;MQ=43.25;QD=29.82;SOR=1.259	GT:AD:DP:GQ:PL	1/1:0,42:42:99:1844,126,0
X	8289950	.	A	T	1756.77	.	AC=2;AF=1.00;AN=2;DP=40;ExcessHet=3.0103;FS=0.000;MLEAC=2;MLEAF=1.00;MQ=43.21;QD=28.89;SOR=1.151	GT:AD:DP:GQ:PL	1/1:0,40:40:99:1785,120,0
X	8289959	.	TCTTTTAGTTTAAAGCTGGTGG	T	1663.73	.	AC=2;AF=1.00;AN=2;DP=42;ExcessHet=3.0103;FS=0.000;MLEAC=2;MLEAF=1.00;MQ=43.25;QD=29.02;SOR=1.179	GT:AD:DP:GQ:PL	1/1:0,38:38:99:1701,115,0
X	8289996	.	T	C	1625.77	.	AC=2;AF=1.00;AN=2;DP=37;ExcessHet=3.0103;FS=0.000;MLEAC=2;MLEAF=1.00;MQ=43.15;QD=29.83;SOR=1.270	GT:AD:DP:GQ:PL	1/1:0,37:37:99:1654,111,0
X	8289997	.	G	A	1625.77	.	AC=2;AF=1.00;AN=2;DP=37;ExcessHet=3.0103;FS=0.000;MLEAC=2;MLEAF=1.00;MQ=43.15;QD=27.74;SOR=1.270	GT:AD:DP:GQ:PL	1/1:0,37:37:99:1654,111,0
X	8290059	.	T	C	951.77	.	AC=2;AF=1.00;AN=2;DP=37;ExcessHet=3.0103;FS=0.000;MLEAC=2;MLEAF=1.00;MQ=43.20;QD=26.44;SOR=1.547	GT:AD:DP:GQ:PL	1/1:0,36:36:99:980,107,0
X	8290169	.	A	G	1036.77	.	AC=2;AF=1.00;AN=2;DP=38;ExcessHet=3.0103;FS=0.000;MLEAC=2;MLEAF=1.00;MQ=43.56;QD=27.28;SOR=1.040	GT:AD:DP:GQ:PL	1/1:0,38:38:99:1065,114,0
X	8290363	.	C	T	876.77	.	AC=2;AF=1.00;AN=2;DP=33;ExcessHet=3.0103;FS=0.000;MLEAC=2;MLEAF=1.00;MQ=43.47;QD=26.57;SOR=0.752	GT:AD:DP:GQ:PL	1/1:0,33:33:99:905,99,0
X	8290469	.	TGTGTGA	T	789.73	.	AC=1;AF=0.500;AN=2;BaseQRankSum=0.706;ClippingRankSum=0.000;DP=36;ExcessHet=3.0103;FS=0.000;MLEAC=1;MLEAF=0.500;MQ=42.70;MQRankSum=1.713;QD=24.68;ReadPosRankSum=0.830;SOR=1.061	GT:AD:DP:GQ:PL	0/1:4,28:32:39:827,0,39
X	8290486	.	A	C	1444.77	.	AC=2;AF=1.00;AN=2;DP=33;ExcessHet=3.0103;FS=0.000;MLEAC=2;MLEAF=1.00;MQ=42.58;QD=30.40;SOR=2.235	GT:AD:DP:GQ:PL	1/1:0,33:33:99:1473,99,0
X	8290542	.	T	C	795.77	.	AC=2;AF=1.00;AN=2;DP=30;ExcessHet=3.0103;FS=0.000;MLEAC=2;MLEAF=1.00;MQ=41.72;QD=26.53;SOR=1.765	GT:AD:DP:GQ:PL	1/1:0,30:30:89:824,89,0
X	8290565	.	A	AAAAAAAAAAT	1693.73	.	AC=2;AF=1.00;AN=2;DP=34;ExcessHet=3.0103;FS=0.000;MLEAC=2;MLEAF=1.00;MQ=41.96;QD=24.46;SOR=1.022	GT:AD:DP:GQ:PL	1/1:0,33:33:99:1731,117,0
X	8290717	.	TTCTTATTACCTAAATACTTC	T	1886.73	.	AC=2;AF=1.00;AN=2;DP=42;ExcessHet=3.0103;FS=0.000;MLEAC=2;MLEAF=1.00;MQ=42.10;QD=26.57;SOR=1.022	GT:AD:DP:GQ:PL	1/1:0,40:40:99:1924,130,0
X	8290758	.	T	G	1996.77	.	AC=2;AF=1.00;AN=2;DP=45;ExcessHet=3.0103;FS=0.000;MLEAC=2;MLEAF=1.00;MQ=42.18;QD=27.68;SOR=1.105	GT:AD:DP:GQ:PL	1/1:0,44:44:99:2025,135,0
X	8290763	.	A	T	2176.77	.	AC=2;AF=1.00;AN=2;DP=49;ExcessHet=3.0103;FS=0.000;MLEAC=2;MLEAF=1.00;MQ=42.27;QD=27.18;SOR=0.866	GT:AD:DP:GQ:PL	1/1:0,48:48:99:2205,147,0
X	8290781	.	GA	G	2347.73	.	AC=2;AF=1.00;AN=2;DP=53;ExcessHet=3.0103;FS=0.000;MLEAC=2;MLEAF=1.00;MQ=42.44;QD=30.14;SOR=0.941	GT:AD:DP:GQ:PL	1/1:0,52:52:99:2385,160,0
X	8290787	.	G	A	2388.77	.	AC=2;AF=1.00;AN=2;DP=55;ExcessHet=3.0103;FS=0.000;MLEAC=2;MLEAF=1.00;MQ=42.50;QD=30.80;SOR=0.846	GT:AD:DP:GQ:PL	1/1:0,54:54:99:2417,163,0
X	8290840	.	G	A	2502.77	.	AC=2;AF=1.00;AN=2;DP=58;ExcessHet=3.0103;FS=0.000;MLEAC=2;MLEAF=1.00;MQ=43.08;QD=33.10;SOR=0.836	GT:AD:DP:GQ:PL	1/1:0,58:58:99:2531,175,0
X	8290847	.	G	A	2418.77	.	AC=2;AF=1.00;AN=2;DP=55;ExcessHet=3.0103;FS=0.000;MLEAC=2;MLEAF=1.00;MQ=43.21;QD=32.95;SOR=0.804	GT:AD:DP:GQ:PL	1/1:0,55:55:99:2447,166,0
X	8291072	.	A	G	2058.77	.	AC=2;AF=1.00;AN=2;BaseQRankSum=-1.126;ClippingRankSum=0.000;DP=49;ExcessHet=3.0103;FS=4.114;MLEAC=2;MLEAF=1.00;MQ=43.70;MQRankSum=-0.349;QD=32.45;ReadPosRankSum=-0.385;SOR=1.069	GT:AD:DP:GQ:PL	1/1:1,48:49:64:2087,64,0
X	8291077	.	G	A	2148.77	.	AC=2;AF=1.00;AN=2;BaseQRankSum=-0.070;ClippingRankSum=0.000;DP=51;ExcessHet=3.0103;FS=3.854;MLEAC=2;MLEAF=1.00;MQ=43.71;MQRankSum=-0.341;QD=26.36;ReadPosRankSum=-0.532;SOR=0.888	GT:AD:DP:GQ:PL	1/1:1,50:51:70:2177,70,0
X	8291078	.	G	A	2148.77	.	AC=2;AF=1.00;AN=2;BaseQRankSum=0.525;ClippingRankSum=0.000;DP=51;ExcessHet=3.0103;FS=3.854;MLEAC=2;MLEAF=1.00;MQ=43.71;MQRankSum=-0.341;QD=31.05;ReadPosRankSum=-0.532;SOR=0.888	GT:AD:DP:GQ:PL	1/1:1,50:51:70:2177,70,0
X	8291277	.	CAA	C	157.75	.	AC=1;AF=0.500;AN=2;BaseQRankSum=-0.476;ClippingRankSum=0.000;DP=33;ExcessHet=3.0103;FS=0.000;MLEAC=1;MLEAF=0.500;MQ=43.59;MQRankSum=3.157;QD=8.76;ReadPosRankSum=0.809;SOR=0.693	GT:AD:DP:GQ:PL	0/1:5,13:18:24:195,0,24
X	8291294	.	A	AGTG	883.73	.	AC=2;AF=1.00;AN=2;BaseQRankSum=-1.613;ClippingRankSum=0.000;DP=22;ExcessHet=3.0103;FS=3.590;MLEAC=2;MLEAF=1.00;MQ=43.52;MQRankSum=2.835;QD=30.71;ReadPosRankSum=1.737;SOR=0.829	GT:AD:DP:GQ:PL	1/1:1,21:22:48:921,48,0
X	8291433	.	T	A	779.77	.	AC=2;AF=1.00;AN=2;BaseQRankSum=1.249;ClippingRankSum=0.000;DP=45;ExcessHet=3.0103;FS=0.000;MLEAC=2;MLEAF=1.00;MQ=43.91;MQRankSum=-0.331;QD=18.57;ReadPosRankSum=-0.611;SOR=0.399	GT:AD:DP:GQ:PL	1/1:3,39:42:66:808,66,0
X	8291562	.	G	T	647.77	.	AC=2;AF=1.00;AN=2;DP=18;ExcessHet=3.0103;FS=0.000;MLEAC=2;MLEAF=1.00;MQ=43.02;QD=33.52;SOR=0.914	GT:AD:DP:GQ:PL	1/1:0,18:18:57:676,57,0
X	8291571	.	C	CG	709.73	.	AC=2;AF=1.00;AN=2;DP=16;ExcessHet=3.0103;FS=0.000;MLEAC=2;MLEAF=1.00;MQ=43.33;QD=23.16;SOR=1.609	GT:AD:DP:GQ:PL	1/1:0,16:16:57:747,57,0
X	8291577	.	C	T	809.77	.	AC=2;AF=1.00;AN=2;DP=18;ExcessHet=3.0103;FS=0.000;MLEAC=2;MLEAF=1.00;MQ=43.57;QD=29.68;SOR=2.833	GT:AD:DP:GQ:PL	1/1:0,18:18:57:838,57,0
X	8291592	.	G	T	869.77	.	AC=2;AF=1.00;AN=2;DP=23;ExcessHet=3.0103;FS=0.000;MLEAC=2;MLEAF=1.00;MQ=43.58;QD=28.49;SOR=1.426	GT:AD:DP:GQ:PL	1/1:0,23:23:69:898,69,0
X	8291643	.	AAATGT	A	1582.73	.	AC=2;AF=1.00;AN=2;DP=37;ExcessHet=3.0103;FS=0.000;MLEAC=2;MLEAF=1.00;MQ=43.02;QD=31.38;SOR=0.927	GT:AD:DP:GQ:PL	1/1:0,36:36:99:1620,108,0
X	8291650	.	A	C	1591.77	.	AC=2;AF=1.00;AN=2;DP=36;ExcessHet=3.0103;FS=0.000;MLEAC=2;MLEAF=1.00;MQ=42.99;QD=32.32;SOR=0.927	GT:AD:DP:GQ:PL	1/1:0,36:36:99:1620,108,0
X	8291663	.	A	G	1543.77	.	AC=2;AF=1.00;AN=2;DP=36;ExcessHet=3.0103;FS=0.000;MLEAC=2;MLEAF=1.00;MQ=42.94;QD=25.94;SOR=0.693	GT:AD:DP:GQ:PL	1/1:0,36:36:99:1572,108,0
X	8291720	.	G	GA	1819.73	.	AC=2;AF=1.00;AN=2;DP=42;ExcessHet=3.0103;FS=0.000;MLEAC=2;MLEAF=1.00;MQ=42.81;QD=29.26;SOR=1.206	GT:AD:DP:GQ:PL	1/1:0,41:41:99:1857,129,0
X	8291722	.	C	A	1910.77	.	AC=2;AF=1.00;AN=2;DP=43;ExcessHet=3.0103;FS=0.000;MLEAC=2;MLEAF=1.00;MQ=42.84;QD=31.19;SOR=1.055	GT:AD:DP:GQ:PL	1/1:0,43:43:99:1939,141,0
X	8291734	.	TA	T	1810.73	.	AC=2;AF=1.00;AN=2;BaseQRankSum=0.000;ClippingRankSum=0.000;DP=48;ExcessHet=3.0103;FS=0.000;MLEAC=2;MLEAF=1.00;MQ=43.14;MQRankSum=-0.556;QD=33.10;ReadPosRankSum=1.120;SOR=0.422	GT:AD:DP:GQ:PL	1/1:1,47:48:99:1848,123,0
X	8291895	.	C	T	972.77	.	AC=2;AF=1.00;AN=2;BaseQRankSum=-0.660;ClippingRankSum=0.000;DP=38;ExcessHet=3.0103;FS=0.000;MLEAC=2;MLEAF=1.00;MQ=43.82;MQRankSum=-0.195;QD=25.60;ReadPosRankSum=-1.721;SOR=0.495	GT:AD:DP:GQ:PL	1/1:1,37:38:99:1001,107,0
X	8291931	.	A	C	947.77	.	AC=2;AF=1.00;AN=2;DP=36;ExcessHet=3.0103;FS=0.000;MLEAC=2;MLEAF=1.00;MQ=43.87;QD=26.33;SOR=0.927	GT:AD:DP:GQ:PL	1/1:0,36:36:99:976,107,0
X	8291965	.	G	A	1179.77	.	AC=2;AF=1.00;AN=2;DP=42;ExcessHet=3.0103;FS=0.000;MLEAC=2;MLEAF=1.00;MQ=43.88;QD=28.09;SOR=0.788	GT:AD:DP:GQ:PL	1/1:0,42:42:99:1208,126,0
X	8291982	.	C	T	1231.77	.	AC=2;AF=1.00;AN=2;DP=45;ExcessHet=3.0103;FS=0.000;MLEAC=2;MLEAF=1.00;MQ=43.89;QD=27.37;SOR=0.829	GT:AD:DP:GQ:PL	1/1:0,45:45:99:1260,135,0
X	8292025	.	C	A	1505.77	.	AC=2;AF=1.00;AN=2;BaseQRankSum=2.044;ClippingRankSum=0.000;DP=55;ExcessHet=3.0103;FS=0.000;MLEAC=2;MLEAF=1.00;MQ=43.95;MQRankSum=0.000;QD=27.38;ReadPosRankSum=-0.721;SOR=0.287	GT:AD:DP:GQ:PL	1/1:1,54:55:99:1534,155,0
X	8292578	.	GT	G	874.73	.	AC=2;AF=1.00;AN=2;DP=56;ExcessHet=3.0103;FS=0.000;MLEAC=2;MLEAF=1.00;MQ=43.73;QD=17.49;SOR=0.780	GT:AD:DP:GQ:PL	1/1:0,50:50:99:912,146,0
X	8292810	.	A	G	1319.77	.	AC=2;AF=1.00;AN=2;DP=51;ExcessHet=3.0103;FS=0.000;MLEAC=2;MLEAF=1.00;MQ=44.00;QD=26.93;SOR=0.818	GT:AD:DP:GQ:PL	1/1:0,49:49:99:1348,147,0
X	8292882	.	G	T	1404.77	.	AC=2;AF=1.00;AN=2;DP=52;ExcessHet=3.0103;FS=0.000;MLEAC=2;MLEAF=1.00;MQ=44.00;QD=27.01;SOR=0.941	GT:AD:DP:GQ:PL	1/1:0,52:52:99:1433,156,0
X	8292958	.	G	A	1330.77	.	AC=2;AF=1.00;AN=2;DP=49;ExcessHet=3.0103;FS=0.000;MLEAC=2;MLEAF=1.00;MQ=43.71;QD=27.72;SOR=1.179	GT:AD:DP:GQ:PL	1/1:0,48:48:99:1359,144,0
X	8293059	.	G	C	1562.77	.	AC=2;AF=1.00;AN=2;DP=56;ExcessHet=3.0103;FS=0.000;MLEAC=2;MLEAF=1.00;MQ=43.66;QD=27.91;SOR=0.765	GT:AD:DP:GQ:PL	1/1:0,56:56:99:1591,168,0
X	8293156	.	T	A	1362.77	.	AC=2;AF=1.00;AN=2;DP=51;ExcessHet=3.0103;FS=0.000;MLEAC=2;MLEAF=1.00;MQ=43.22;QD=27.26;SOR=0.952	GT:AD:DP:GQ:PL	1/1:0,50:50:99:1391,149,0
X	8293219	.	A	AT	678.73	.	AC=2;AF=1.00;AN=2;BaseQRankSum=0.212;ClippingRankSum=0.000;DP=39;ExcessHet=3.0103;FS=0.000;MLEAC=2;MLEAF=1.00;MQ=42.53;MQRankSum=-0.425;QD=19.39;ReadPosRankSum=-0.545;SOR=0.399	GT:AD:DP:GQ:PL	1/1:1,34:35:85:716,85,0
X	8293268	.	A	AG	818.73	.	AC=2;AF=1.00;AN=2;DP=26;ExcessHet=3.0103;FS=0.000;MLEAC=2;MLEAF=1.00;MQ=41.60;QD=31.49;SOR=1.022	GT:AD:DP:GQ:PL	1/1:0,26:26:78:856,78,0
X	8295112	.	T	C	2493.77	.	AC=1;AF=0.500;AN=2;BaseQRankSum=-6.754;ClippingRankSum=0.000;DP=500;ExcessHet=3.0103;FS=1.225;MLEAC=1;MLEAF=0.500;MQ=40.35;MQRankSum=0.797;QD=5.03;ReadPosRankSum=-0.890;SOR=0.556	GT:AD:DP:GQ:PL	0/1:347,149:496:99:2522,0,8310
X	8296037	.	T	TGACCA	2004.73	.	AC=1;AF=0.500;AN=2;BaseQRankSum=-0.467;ClippingRankSum=0.000;DP=263;ExcessHet=3.0103;FS=9.495;MLEAC=1;MLEAF=0.500;MQ=38.12;MQRankSum=-1.596;QD=8.83;ReadPosRankSum=-2.520;SOR=2.589	GT:AD:DP:GQ:PL	0/1:166,61:227:99:2042,0,9355
X	8296690	.	A	T	514.77	.	AC=1;AF=0.500;AN=2;BaseQRankSum=-0.465;ClippingRankSum=0.000;DP=43;ExcessHet=3.0103;FS=78.474;MLEAC=1;MLEAF=0.500;MQ=40.52;MQRankSum=0.578;QD=11.97;ReadPosRankSum=3.149;SOR=2.963	GT:AD:DP:GQ:PL	0/1:18,25:43:99:543,0,394
X	8296764	.	A	G	598.77	.	AC=1;AF=0.500;AN=2;BaseQRankSum=-1.022;ClippingRankSum=0.000;DP=40;ExcessHet=3.0103;FS=84.748;MLEAC=1;MLEAF=0.500;MQ=40.69;MQRankSum=-1.495;QD=14.97;ReadPosRankSum=-1.891;SOR=5.889	GT:AD:DP:GQ:PL	0/1:22,18:40:99:627,0,922
X	8296782	.	A	T	513.77	.	AC=1;AF=0.500;AN=2;BaseQRankSum=0.513;ClippingRankSum=0.000;DP=38;ExcessHet=3.0103;FS=89.854;MLEAC=1;MLEAF=0.500;MQ=40.31;MQRankSum=-2.425;QD=13.52;ReadPosRankSum=-0.126;SOR=5.545	GT:AD:DP:GQ:PL	0/1:23,15:38:99:542,0,955
X	8296994	.	T	TCGGCACGGATCTG	2526.73	.	AC=2;AF=1.00;AN=2;DP=55;ExcessHet=3.0103;FS=0.000;MLEAC=2;MLEAF=1.00;MQ=43.65;QD=29.34;SOR=1.938	GT:AD:DP:GQ:PL	1/1:0,53:53:99:2564,171,0
X	8297083	.	T	A	1489.77	.	AC=2;AF=1.00;AN=2;DP=53;ExcessHet=3.0103;FS=0.000;MLEAC=2;MLEAF=1.00;MQ=44.00;QD=28.11;SOR=1.179	GT:AD:DP:GQ:PL	1/1:0,53:53:99:1518,159,0
X	8297158	.	TA	T	1114.73	.	AC=2;AF=1.00;AN=2;DP=60;ExcessHet=3.0103;FS=0.000;MLEAC=2;MLEAF=1.00;MQ=43.97;QD=18.89;SOR=0.765	GT:AD:DP:GQ:PL	1/1:0,59:59:99:1152,174,0
X	8297500	.	C	A	1261.77	.	AC=2;AF=1.00;AN=2;DP=47;ExcessHet=3.0103;FS=0.000;MLEAC=2;MLEAF=1.00;MQ=44.00;QD=26.85;SOR=0.823	GT:AD:DP:GQ:PL	1/1:0,47:47:99:1290,141,0
X	8297563	.	A	AT	599.73	.	AC=2;AF=1.00;AN=2;BaseQRankSum=-0.253;ClippingRankSum=0.000;DP=36;ExcessHet=3.0103;FS=3.081;MLEAC=2;MLEAF=1.00;MQ=44.00;MQRankSum=0.000;QD=17.64;ReadPosRankSum=0.039;SOR=0.133	GT:AD:DP:GQ:PL	1/1:2,32:34:61:637,61,0
X	8297587	.	T	C	1600.77	.	AC=2;AF=1.00;AN=2;DP=36;ExcessHet=3.0103;FS=0.000;MLEAC=2;MLEAF=1.00;MQ=44.00;QD=33.51;SOR=1.061	GT:AD:DP:GQ:PL	1/1:0,36:36:99:1629,111,0
X	8297603	.	A	G	1816.77	.	AC=2;AF=1.00;AN=2;DP=40;ExcessHet=3.0103;FS=0.000;MLEAC=2;MLEAF=1.00;MQ=44.00;QD=30.23;SOR=0.902	GT:AD:DP:GQ:PL	1/1:0,40:40:99:1845,123,0
X	8297615	.	T	G	1782.77	.	AC=2;AF=1.00;AN=2;DP=41;ExcessHet=3.0103;FS=0.000;MLEAC=2;MLEAF=1.00;MQ=44.00;QD=22.72;SOR=0.954	GT:AD:DP:GQ:PL	1/1:0,41:41:99:1811,123,0
X	8297680	.	GA	G	1960.73	.	AC=2;AF=1.00;AN=2;DP=48;ExcessHet=3.0103;FS=0.000;MLEAC=2;MLEAF=1.00;MQ=44.00;QD=30.74;SOR=0.693	GT:AD:DP:GQ:PL	1/1:0,46:46:99:1998,147,0
X	8297699	.	A	G	2130.77	.	AC=2;AF=1.00;AN=2;DP=53;ExcessHet=3.0103;FS=0.000;MLEAC=2;MLEAF=1.00;MQ=44.00;QD=31.56;SOR=0.892	GT:AD:DP:GQ:PL	1/1:0,53:53:99:2159,162,0
X	8297772	.	C	T	2486.77	.	AC=2;AF=1.00;AN=2;DP=58;ExcessHet=3.0103;FS=0.000;MLEAC=2;MLEAF=1.00;MQ=43.97;QD=34.34;SOR=0.836	GT:AD:DP:GQ:PL	1/1:0,58:58:99:2515,175,0
X	8297783	.	GGT	G	2527.73	.	AC=2;AF=1.00;AN=2;DP=57;ExcessHet=3.0103;FS=0.000;MLEAC=2;MLEAF=1.00;MQ=43.97;QD=28.47;SOR=0.728	GT:AD:DP:GQ:PL	1/1:0,57:57:99:2565,172,0
X	8297786	.	A	C	2536.77	.	AC=2;AF=1.00;AN=2;DP=57;ExcessHet=3.0103;FS=0.000;MLEAC=2;MLEAF=1.00;MQ=43.97;QD=28.23;SOR=0.728	GT:AD:DP:GQ:PL	1/1:0,57:57:99:2565,172,0
X	8297964	.	C	A	1097.77	.	AC=2;AF=1.00;AN=2;BaseQRankSum=-1.729;ClippingRankSum=0.000;DP=42;ExcessHet=3.0103;FS=0.000;MLEAC=2;MLEAF=1.00;MQ=43.95;MQRankSum=0.000;QD=26.77;ReadPosRankSum=2.222;SOR=0.432	GT:AD:DP:GQ:PL	1/1:1,40:41:91:1126,91,0
X	8298194	.	A	C	1340.77	.	AC=2;AF=1.00;AN=2;DP=49;ExcessHet=3.0103;FS=0.000;MLEAC=2;MLEAF=1.00;MQ=44.00;QD=27.93;SOR=0.963	GT:AD:DP:GQ:PL	1/1:0,48:48:99:1369,144,0
X	8298275	.	T	G	1301.77	.	AC=2;AF=1.00;AN=2;DP=47;ExcessHet=3.0103;FS=0.000;MLEAC=2;MLEAF=1.00;MQ=43.96;QD=27.70;SOR=1.022	GT:AD:DP:GQ:PL	1/1:0,47:47:99:1330,141,0
X	8298569	.	C	CTA	1688.73	.	AC=2;AF=1.00;AN=2;DP=42;ExcessHet=3.0103;FS=0.000;MLEAC=2;MLEAF=1.00;MQ=43.86;QD=31.01;SOR=0.693	GT:AD:DP:GQ:PL	1/1:0,42:42:99:1726,126,0
X	8298907	.	G	A	329.77	.	AC=2;AF=1.00;AN=2;DP=12;ExcessHet=3.0103;FS=0.000;MLEAC=2;MLEAF=1.00;MQ=43.06;QD=27.48;SOR=2.670	GT:AD:DP:GQ:PL	1/1:0,12:12:28:358,28,0
X	8298910	.	GT	G	181.14	.	AC=2;AF=1.00;AN=2;BaseQRankSum=-0.180;ClippingRankSum=0.000;DP=7;ExcessHet=3.0103;FS=3.680;MLEAC=2;MLEAF=1.00;MQ=43.72;MQRankSum=-0.180;QD=25.88;ReadPosRankSum=0.566;SOR=1.108	GT:AD:DP:GQ:PL	1/1:1,6:7:10:218,10,0
X	8298922	.	G	C	94.53	.	AC=1;AF=0.500;AN=2;BaseQRankSum=0.000;ClippingRankSum=0.000;DP=3;ExcessHet=3.0103;FS=0.000;MLEAC=1;MLEAF=0.500;MQ=44.00;MQRankSum=0.000;QD=31.51;ReadPosRankSum=-0.431;SOR=1.609	GT:AD:DP:GQ:PL	0/1:2,1:3:3:121,0,3
X	8299190	.	A	AGC	1490.73	.	AC=2;AF=1.00;AN=2;BaseQRankSum=0.641;ClippingRankSum=0.000;DP=37;ExcessHet=3.0103;FS=5.268;MLEAC=2;MLEAF=1.00;MQ=44.00;MQRankSum=0.000;QD=32.69;ReadPosRankSum=-0.047;SOR=1.837	GT:AD:DP:GQ:PL	1/1:1,36:37:99:1528,106,0
X	8299284	.	C	A	1765.77	.	AC=2;AF=1.00;AN=2;DP=41;ExcessHet=3.0103;FS=0.000;MLEAC=2;MLEAF=1.00;MQ=43.95;QD=27.40;SOR=0.954	GT:AD:DP:GQ:PL	1/1:0,41:41:99:1794,123,0
X	8299303	.	G	A	1964.77	.	AC=2;AF=1.00;AN=2;DP=47;ExcessHet=3.0103;FS=0.000;MLEAC=2;MLEAF=1.00;MQ=43.96;QD=27.29;SOR=0.919	GT:AD:DP:GQ:PL	1/1:0,47:47:99:1993,141,0
X	8299738	.	A	G	1509.77	.	AC=2;AF=1.00;AN=2;DP=58;ExcessHet=3.0103;FS=0.000;MLEAC=2;MLEAF=1.00;MQ=43.48;QD=26.49;SOR=0.877	GT:AD:DP:GQ:PL	1/1:0,57:57:99:1538,170,0
X	8299763	.	A	T	1571.77	.	AC=2;AF=1.00;AN=2;DP=58;ExcessHet=3.0103;FS=0.000;MLEAC=2;MLEAF=1.00;MQ=43.48;QD=27.57;SOR=0.728	GT:AD:DP:GQ:PL	1/1:0,57:57:99:1600,170,0
X	8299901	.	A	T	1060.77	.	AC=2;AF=1.00;AN=2;DP=37;ExcessHet=3.0103;FS=0.000;MLEAC=2;MLEAF=1.00;MQ=43.90;QD=28.67;SOR=1.432	GT:AD:DP:GQ:PL	1/1:0,37:37:99:1089,111,0
X	8299930	.	CA	C	670.73	.	AC=2;AF=1.00;AN=2;DP=39;ExcessHet=3.0103;FS=0.000;MLEAC=2;MLEAF=1.00;MQ=43.85;QD=20.33;SOR=1.981	GT:AD:DP:GQ:PL	1/1:0,33:33:98:708,98,0
X	8300027	.	G	A	1265.77	.	AC=2;AF=1.00;AN=2;DP=47;ExcessHet=3.0103;FS=0.000;MLEAC=2;MLEAF=1.00;MQ=43.96;QD=26.93;SOR=0.735	GT:AD:DP:GQ:PL	1/1:0,47:47:99:1294,141,0
X	8300125	.	T	TA	726.73	.	AC=2;AF=1.00;AN=2;BaseQRankSum=-2.098;ClippingRankSum=0.000;DP=54;ExcessHet=3.0103;FS=2.175;MLEAC=2;MLEAF=1.00;MQ=43.93;MQRankSum=-0.247;QD=16.52;ReadPosRankSum=-0.750;SOR=0.306	GT:AD:DP:GQ:PL	1/1:4,40:44:54:764,54,0
X	8301251	.	A	AT	499.73	.	AC=2;AF=1.00;AN=2;BaseQRankSum=-1.121;ClippingRankSum=0.000;DP=45;ExcessHet=3.0103;FS=0.000;MLEAC=2;MLEAF=1.00;MQ=44.00;MQRankSum=0.000;QD=14.28;ReadPosRankSum=-0.390;SOR=0.843	GT:AD:DP:GQ:PL	1/1:4,31:35:44:537,44,0
X	8304572	.	T	TTGTGTGTGTG	558.73	.	AC=2;AF=1.00;AN=2;DP=17;ExcessHet=3.0103;FS=0.000;MLEAC=1;MLEAF=0.500;MQ=42.64;QD=32.47;SOR=1.022	GT:AD:DP:GQ:PL	1/1:0,13:13:44:570,44,0
X	8304699	.	A	G	787.77	.	AC=2;AF=1.00;AN=2;DP=29;ExcessHet=3.0103;FS=0.000;MLEAC=2;MLEAF=1.00;MQ=42.71;QD=27.16;SOR=0.760	GT:AD:DP:GQ:PL	1/1:0,29:29:87:816,87,0
X	8304899	.	A	G	842.77	.	AC=2;AF=1.00;AN=2;DP=31;ExcessHet=3.0103;FS=0.000;MLEAC=2;MLEAF=1.00;MQ=44.00;QD=27.19;SOR=0.892	GT:AD:DP:GQ:PL	1/1:0,31:31:93:871,93,0
X	8304929	.	G	GCGAC	1427.73	.	AC=2;AF=1.00;AN=2;DP=33;ExcessHet=3.0103;FS=0.000;MLEAC=2;MLEAF=1.00;MQ=44.00;QD=28.34;SOR=0.957	GT:AD:DP:GQ:PL	1/1:0,32:32:99:1465,99,0
X	8305544	.	A	G	1070.77	.	AC=2;AF=1.00;AN=2;DP=41;ExcessHet=3.0103;FS=0.000;MLEAC=2;MLEAF=1.00;MQ=44.00;QD=26.77;SOR=1.292	GT:AD:DP:GQ:PL	1/1:0,40:40:99:1099,120,0
X	8305563	.	A	C	1522.77	.	AC=2;AF=1.00;AN=2;DP=37;ExcessHet=3.0103;FS=0.000;MLEAC=2;MLEAF=1.00;MQ=44.00;QD=32.03;SOR=1.675	GT:AD:DP:GQ:PL	1/1:0,35:35:99:1551,105,0
X	8305564	.	T	C	1522.77	.	AC=2;AF=1.00;AN=2;DP=36;ExcessHet=3.0103;FS=0.000;MLEAC=2;MLEAF=1.00;MQ=44.00;QD=28.85;SOR=1.609	GT:AD:DP:GQ:PL	1/1:0,34:34:99:1551,105,0
X	8307311	.	GAAAAA	G	1306.73	.	AC=2;AF=1.00;AN=2;DP=38;ExcessHet=3.0103;FS=0.000;MLEAC=2;MLEAF=1.00;MQ=44.09;QD=33.71;SOR=0.693	GT:AD:DP:GQ:PL	1/1:0,33:33:99:1344,99,0
X	8307465	.	A	T	1379.77	.	AC=2;AF=1.00;AN=2;DP=49;ExcessHet=3.0103;FS=0.000;MLEAC=2;MLEAF=1.00;MQ=43.68;QD=28.16;SOR=1.473	GT:AD:DP:GQ:PL	1/1:0,49:49:99:1408,147,0
X	8307592	.	A	G	1859.77	.	AC=2;AF=1.00;AN=2;DP=44;ExcessHet=3.0103;FS=0.000;MLEAC=2;MLEAF=1.00;MQ=43.24;QD=30.98;SOR=0.990	GT:AD:DP:GQ:PL	1/1:0,44:44:99:1888,132,0
X	8307613	.	T	A	1979.77	.	AC=2;AF=1.00;AN=2;DP=48;ExcessHet=3.0103;FS=0.000;MLEAC=2;MLEAF=1.00;MQ=43.02;QD=21.71;SOR=1.067	GT:AD:DP:GQ:PL	1/1:0,48:48:99:2008,144,0
X	8307640	.	C	T	1170.77	.	AC=2;AF=1.00;AN=2;DP=42;ExcessHet=3.0103;FS=0.000;MLEAC=2;MLEAF=1.00;MQ=42.78;QD=27.88;SOR=1.127	GT:AD:DP:GQ:PL	1/1:0,42:42:99:1199,126,0
X	8307668	.	C	CATGGAATTATCTCCTGCTG	1615.73	.	AC=2;AF=1.00;AN=2;DP=36;ExcessHet=3.0103;FS=0.000;MLEAC=2;MLEAF=1.00;MQ=42.51;QD=30.67;SOR=1.244	GT:AD:DP:GQ:PL	1/1:0,34:34:99:1653,111,0
X	8307722	.	C	A	986.77	.	AC=2;AF=1.00;AN=2;DP=36;ExcessHet=3.0103;FS=0.000;MLEAC=2;MLEAF=1.00;MQ=43.10;QD=27.41;SOR=1.061	GT:AD:DP:GQ:PL	1/1:0,36:36:99:1015,108,0
X	8307748	.	G	A	963.77	.	AC=2;AF=1.00;AN=2;BaseQRankSum=1.761;ClippingRankSum=0.000;DP=40;ExcessHet=3.0103;FS=3.606;MLEAC=2;MLEAF=1.00;MQ=43.41;MQRankSum=-0.523;QD=24.71;ReadPosRankSum=1.699;SOR=0.733	GT:AD:DP:GQ:PL	1/1:1,38:39:99:992,105,0
X	8307821	.	G	GAAA	2052.73	.	AC=2;AF=1.00;AN=2;DP=45;ExcessHet=3.0103;FS=0.000;MLEAC=2;MLEAF=1.00;MQ=43.35;QD=30.52;SOR=0.990	GT:AD:DP:GQ:PL	1/1:0,44:44:99:2090,141,0
X	8307835	.	G	T	1996.77	.	AC=2;AF=1.00;AN=2;DP=47;ExcessHet=3.0103;FS=0.000;MLEAC=2;MLEAF=1.00;MQ=43.42;QD=27.29;SOR=0.735	GT:AD:DP:GQ:PL	1/1:0,47:47:99:2025,141,0
X	8307934	.	AGCAACAACG	A	2070.73	.	AC=2;AF=1.00;AN=2;DP=49;ExcessHet=3.0103;FS=0.000;MLEAC=2;MLEAF=1.00;MQ=43.47;QD=31.67;SOR=1.378	GT:AD:DP:GQ:PL	1/1:0,47:47:99:2108,142,0
X	8308116	.	A	T	939.77	.	AC=2;AF=1.00;AN=2;DP=37;ExcessHet=3.0103;FS=0.000;MLEAC=2;MLEAF=1.00;MQ=44.00;QD=25.40;SOR=1.270	GT:AD:DP:GQ:PL	1/1:0,37:37:99:968,110,0
X	8308153	.	C	A	1177.77	.	AC=2;AF=1.00;AN=2;DP=44;ExcessHet=3.0103;FS=0.000;MLEAC=2;MLEAF=1.00;MQ=44.00;QD=26.77;SOR=0.990	GT:AD:DP:GQ:PL	1/1:0,44:44:99:1206,132,0
X	8308187	.	T	C	1315.77	.	AC=2;AF=1.00;AN=2;DP=46;ExcessHet=3.0103;FS=0.000;MLEAC=2;MLEAF=1.00;MQ=43.96;QD=28.60;SOR=0.780	GT:AD:DP:GQ:PL	1/1:0,46:46:99:1344,138,0
X	8308227	.	C	T	2336.77	.	AC=2;AF=1.00;AN=2;DP=53;ExcessHet=3.0103;FS=0.000;MLEAC=2;MLEAF=1.00;MQ=43.89;QD=33.12;SOR=0.808	GT:AD:DP:GQ:PL	1/1:0,53:53:99:2365,163,0
X	8308236	.	A	T	2374.77	.	AC=2;AF=1.00;AN=2;DP=53;ExcessHet=3.0103;FS=0.000;MLEAC=2;MLEAF=1.00;MQ=43.89;QD=27.88;SOR=0.808	GT:AD:DP:GQ:PL	1/1:0,53:53:99:2403,163,0
X	8308260	.	G	T	2155.77	.	AC=2;AF=1.00;AN=2;DP=50;ExcessHet=3.0103;FS=0.000;MLEAC=2;MLEAF=1.00;MQ=43.88;QD=29.70;SOR=0.693	GT:AD:DP:GQ:PL	1/1:0,50:50:99:2184,153,0
X	8308604	.	C	T	1066.77	.	AC=2;AF=1.00;AN=2;DP=39;ExcessHet=3.0103;FS=0.000;MLEAC=2;MLEAF=1.00;MQ=44.00;QD=27.35;SOR=1.096	GT:AD:DP:GQ:PL	1/1:0,39:39:99:1095,117,0
X	8308637	.	A	G	1027.77	.	AC=2;AF=1.00;AN=2;DP=37;ExcessHet=3.0103;FS=0.000;MLEAC=2;MLEAF=1.00;MQ=44.00;QD=27.78;SOR=1.270	GT:AD:DP:GQ:PL	1/1:0,37:37:99:1056,111,0
X	8309099	.	A	G	1133.77	.	AC=2;AF=1.00;AN=2;DP=43;ExcessHet=3.0103;FS=0.000;MLEAC=2;MLEAF=1.00;MQ=44.00;QD=26.37;SOR=1.455	GT:AD:DP:GQ:PL	1/1:0,43:43:99:1162,128,0
X	8309380	.	A	G	1631.77	.	AC=2;AF=1.00;AN=2;DP=62;ExcessHet=3.0103;FS=0.000;MLEAC=2;MLEAF=1.00;MQ=44.00;QD=26.32;SOR=0.693	GT:AD:DP:GQ:PL	1/1:0,62:62:99:1660,184,0
X	8309618	.	C	CT	1436.73	.	AC=2;AF=1.00;AN=2;DP=59;ExcessHet=3.0103;FS=0.000;MLEAC=2;MLEAF=1.00;MQ=44.00;QD=24.77;SOR=1.278	GT:AD:DP:GQ:PL	1/1:0,58:58:99:1474,174,0
X	8309724	.	C	T	1539.77	.	AC=2;AF=1.00;AN=2;BaseQRankSum=-0.070;ClippingRankSum=0.000;DP=57;ExcessHet=3.0103;FS=3.941;MLEAC=2;MLEAF=1.00;MQ=44.00;MQRankSum=0.000;QD=27.01;ReadPosRankSum=-0.496;SOR=0.942	GT:AD:DP:GQ:PL	1/1:1,56:57:99:1568,142,0
X	8309772	.	G	A	2042.77	.	AC=2;AF=1.00;AN=2;BaseQRankSum=0.257;ClippingRankSum=0.000;DP=49;ExcessHet=3.0103;FS=4.861;MLEAC=2;MLEAF=1.00;MQ=43.46;MQRankSum=-0.103;QD=30.16;ReadPosRankSum=-0.696;SOR=1.561	GT:AD:DP:GQ:PL	1/1:1,48:49:74:2071,74,0
X	8309773	.	A	T	2042.77	.	AC=2;AF=1.00;AN=2;BaseQRankSum=-1.037;ClippingRankSum=0.000;DP=48;ExcessHet=3.0103;FS=4.771;MLEAC=2;MLEAF=1.00;MQ=43.45;MQRankSum=-0.104;QD=24.75;ReadPosRankSum=-0.676;SOR=1.505	GT:AD:DP:GQ:PL	1/1:1,47:48:74:2071,74,0
X	8309781	.	G	A	2095.77	.	AC=2;AF=1.00;AN=2;BaseQRankSum=-0.283;ClippingRankSum=0.000;DP=51;ExcessHet=3.0103;FS=4.523;MLEAC=2;MLEAF=1.00;MQ=43.48;MQRankSum=-0.101;QD=27.06;ReadPosRankSum=-0.562;SOR=1.340	GT:AD:DP:GQ:PL	1/1:1,50:51:80:2124,80,0
X	8309891	.	G	A	1297.77	.	AC=2;AF=1.00;AN=2;BaseQRankSum=-0.073;ClippingRankSum=0.000;DP=49;ExcessHet=3.0103;FS=0.000;MLEAC=2;MLEAF=1.00;MQ=43.49;MQRankSum=-0.269;QD=26.49;ReadPosRankSum=-0.419;SOR=0.223	GT:AD:DP:GQ:PL	1/1:1,48:49:99:1326,118,0
X	8309919	.	C	T	1367.77	.	AC=2;AF=1.00;AN=2;BaseQRankSum=-0.982;ClippingRankSum=0.000;DP=53;ExcessHet=3.0103;FS=0.000;MLEAC=2;MLEAF=1.00;MQ=43.53;MQRankSum=-0.258;QD=25.81;ReadPosRankSum=-0.631;SOR=0.330	GT:AD:DP:GQ:PL	1/1:1,52:53:99:1396,130,0
X	8310151	.	A	G	1045.77	.	AC=2;AF=1.00;AN=2;DP=24;ExcessHet=3.0103;FS=0.000;MLEAC=2;MLEAF=1.00;MQ=42.68;QD=29.76;SOR=0.859	GT:AD:DP:GQ:PL	1/1:0,24:24:75:1074,75,0
X	8310164	.	C	G	1153.77	.	AC=2;AF=1.00;AN=2;DP=29;ExcessHet=3.0103;FS=0.000;MLEAC=2;MLEAF=1.00;MQ=42.63;QD=27.72;SOR=1.071	GT:AD:DP:GQ:PL	1/1:0,29:29:87:1182,87,0
X	8310204	.	T	TG	1414.73	.	AC=2;AF=1.00;AN=2;DP=31;ExcessHet=3.0103;FS=0.000;MLEAC=2;MLEAF=1.00;MQ=41.17;QD=31.15;SOR=1.044	GT:AD:DP:GQ:PL	1/1:0,31:31:99:1452,105,0
X	8310205	.	T	TGTGTTTGTGTGTG	1414.73	.	AC=2;AF=1.00;AN=2;DP=31;ExcessHet=3.0103;FS=0.000;MLEAC=2;MLEAF=1.00;MQ=41.17;QD=30.23;SOR=1.044	GT:AD:DP:GQ:PL	1/1:0,31:31:99:1452,105,0
X	8310719	.	T	TGGAATTTGGAATTC	2256.73	.	AC=2;AF=1.00;AN=2;DP=48;ExcessHet=3.0103;FS=0.000;MLEAC=2;MLEAF=1.00;MQ=46.66;QD=27.40;SOR=1.154	GT:AD:DP:GQ:PL	1/1:0,45:45:99:2294,155,0
X	8312407	.	G	T	1144.77	.	AC=2;AF=1.00;AN=2;DP=42;ExcessHet=3.0103;FS=0.000;MLEAC=2;MLEAF=1.00;MQ=44.00;QD=27.26;SOR=0.788	GT:AD:DP:GQ:PL	1/1:0,42:42:99:1173,126,0
X	8313601	.	GCCCCCCC	G	2067.73	.	AC=2;AF=1.00;AN=2;DP=51;ExcessHet=3.0103;FS=0.000;MLEAC=2;MLEAF=1.00;MQ=43.96;QD=32.39;SOR=0.919	GT:AD:DP:GQ:PL	1/1:0,47:47:99:2105,142,0
X	8313946	.	G	GCACACACACACACAAACA	1037.73	.	AC=1;AF=0.500;AN=2;BaseQRankSum=-0.287;ClippingRankSum=0.000;DP=30;ExcessHet=3.0103;FS=0.000;MLEAC=1;MLEAF=0.500;MQ=43.48;MQRankSum=-0.783;QD=27.92;ReadPosRankSum=-0.656;SOR=1.230	GT:AD:DP:GQ:PL	0/1:2,21:23:5:1033,0,5
X	8315841	.	T	C	1591.77	.	AC=2;AF=1.00;AN=2;DP=37;ExcessHet=3.0103;FS=0.000;MLEAC=2;MLEAF=1.00;MQ=43.59;QD=31.92;SOR=0.746	GT:AD:DP:GQ:PL	1/1:0,37:37:99:1620,111,0
X	8315851	.	T	C	1562.77	.	AC=2;AF=1.00;AN=2;DP=36;ExcessHet=3.0103;FS=0.000;MLEAC=2;MLEAF=1.00;MQ=43.57;QD=30.78;SOR=0.693	GT:AD:DP:GQ:PL	1/1:0,36:36:99:1591,108,0
X	8315973	.	A	C	696.77	.	AC=2;AF=1.00;AN=2;DP=26;ExcessHet=3.0103;FS=0.000;MLEAC=2;MLEAF=1.00;MQ=44.00;QD=26.80;SOR=1.697	GT:AD:DP:GQ:PL	1/1:0,26:26:77:725,77,0
X	8316002	.	T	A	740.73	.	AC=2;AF=1.00;AN=2;DP=29;ExcessHet=3.0103;FS=0.000;MLEAC=2;MLEAF=1.00;MQ=44.00;QD=26.45;SOR=0.941	GT:AD:DP:GQ:PL	1/1:0,28:28:84:778,84,0
X	8316044	.	G	A	675.77	.	AC=2;AF=1.00;AN=2;DP=25;ExcessHet=3.0103;FS=0.000;MLEAC=2;MLEAF=1.00;MQ=44.00;QD=27.03;SOR=0.941	GT:AD:DP:GQ:PL	1/1:0,25:25:75:704,75,0
X	8316205	.	T	C	1082.77	.	AC=2;AF=1.00;AN=2;DP=41;ExcessHet=3.0103;FS=0.000;MLEAC=2;MLEAF=1.00;MQ=43.83;QD=26.41;SOR=0.954	GT:AD:DP:GQ:PL	1/1:0,41:41:99:1111,123,0
X	8316347	.	C	G	1017.77	.	AC=2;AF=1.00;AN=2;DP=40;ExcessHet=3.0103;FS=0.000;MLEAC=2;MLEAF=1.00;MQ=44.00;QD=25.44;SOR=0.793	GT:AD:DP:GQ:PL	1/1:0,40:40:99:1046,119,0
X	8316365	.	G	C	1119.77	.	AC=2;AF=1.00;AN=2;DP=42;ExcessHet=3.0103;FS=0.000;MLEAC=2;MLEAF=1.00;MQ=44.00;QD=26.66;SOR=0.788	GT:AD:DP:GQ:PL	1/1:0,42:42:99:1148,126,0
X	8316490	.	T	G	1179.77	.	AC=2;AF=1.00;AN=2;DP=44;ExcessHet=3.0103;FS=0.000;MLEAC=2;MLEAF=1.00;MQ=44.00;QD=26.81;SOR=1.105	GT:AD:DP:GQ:PL	1/1:0,44:44:99:1208,132,0
X	8316783	.	G	A	1310.77	.	AC=2;AF=1.00;AN=2;DP=52;ExcessHet=3.0103;FS=0.000;MLEAC=2;MLEAF=1.00;MQ=43.94;QD=27.31;SOR=1.067	GT:AD:DP:GQ:PL	1/1:0,48:48:99:1339,144,0
X	8316814	.	T	C	2083.77	.	AC=2;AF=1.00;AN=2;DP=50;ExcessHet=3.0103;FS=0.000;MLEAC=2;MLEAF=1.00;MQ=43.90;QD=32.42;SOR=0.963	GT:AD:DP:GQ:PL	1/1:0,48:48:99:2112,150,0
X	8316838	.	G	A	2165.77	.	AC=2;AF=1.00;AN=2;DP=50;ExcessHet=3.0103;FS=0.000;MLEAC=2;MLEAF=1.00;MQ=43.96;QD=29.89;SOR=1.112	GT:AD:DP:GQ:PL	1/1:0,49:49:99:2194,147,0
X	8316843	.	G	A	2167.77	.	AC=2;AF=1.00;AN=2;DP=50;ExcessHet=3.0103;FS=0.000;MLEAC=2;MLEAF=1.00;MQ=43.96;QD=28.87;SOR=1.112	GT:AD:DP:GQ:PL	1/1:0,49:49:99:2196,147,0
X	8316929	.	A	T	2448.77	.	AC=2;AF=1.00;AN=2;DP=56;ExcessHet=3.0103;FS=0.000;MLEAC=2;MLEAF=1.00;MQ=43.93;QD=23.27;SOR=0.765	GT:AD:DP:GQ:PL	1/1:0,56:56:99:2477,169,0
X	8316938	.	G	A	2401.77	.	AC=2;AF=1.00;AN=2;DP=54;ExcessHet=3.0103;FS=0.000;MLEAC=2;MLEAF=1.00;MQ=43.93;QD=28.30;SOR=0.931	GT:AD:DP:GQ:PL	1/1:0,54:54:99:2430,163,0
X	8316943	.	C	T	2436.77	.	AC=2;AF=1.00;AN=2;DP=54;ExcessHet=3.0103;FS=0.000;MLEAC=2;MLEAF=1.00;MQ=43.89;QD=34.44;SOR=0.931	GT:AD:DP:GQ:PL	1/1:0,54:54:99:2465,166,0
X	8317003	.	T	G	1505.77	.	AC=2;AF=1.00;AN=2;BaseQRankSum=0.152;ClippingRankSum=0.000;DP=59;ExcessHet=3.0103;FS=0.000;MLEAC=2;MLEAF=1.00;MQ=43.74;MQRankSum=-0.243;QD=25.52;ReadPosRankSum=-1.528;SOR=0.283	GT:AD:DP:GQ:PL	1/1:1,58:59:99:1534,148,0
X	8317077	.	TTTAGGAATG	T	2257.73	.	AC=2;AF=1.00;AN=2;DP=56;ExcessHet=3.0103;FS=0.000;MLEAC=2;MLEAF=1.00;MQ=43.44;QD=33.46;SOR=0.813	GT:AD:DP:GQ:PL	1/1:0,51:51:99:2295,154,0
X	8317817	.	C	T	1859.77	.	AC=2;AF=1.00;AN=2;BaseQRankSum=2.451;ClippingRankSum=0.000;DP=70;ExcessHet=3.0103;FS=0.000;MLEAC=2;MLEAF=1.00;MQ=43.94;MQRankSum=-0.183;QD=26.57;ReadPosRankSum=0.396;SOR=0.752	GT:AD:DP:GQ:PL	1/1:2,68:70:99:1888,190,0
X	8317881	.	C	T	1623.77	.	AC=2;AF=1.00;AN=2;DP=59;ExcessHet=3.0103;FS=0.000;MLEAC=2;MLEAF=1.00;MQ=42.77;QD=27.52;SOR=0.871	GT:AD:DP:GQ:PL	1/1:0,59:59:99:1652,176,0
X	8318363	.	A	T	1838.77	.	AC=2;AF=1.00;AN=2;DP=68;ExcessHet=3.0103;FS=0.000;MLEAC=2;MLEAF=1.00;MQ=39.28;QD=27.04;SOR=0.814	GT:AD:DP:GQ:PL	1/1:0,68:68:99:1867,204,0
X	8319194	.	A	AAAATATCGCAACTAT	1086.73	.	AC=2;AF=1.00;AN=2;DP=25;ExcessHet=3.0103;FS=0.000;MLEAC=2;MLEAF=1.00;MQ=39.59;QD=32.76;SOR=2.303	GT:AD:DP:GQ:PL	1/1:0,22:22:75:1124,75,0
X	8319212	.	ATGCCCCTTAAG	A	997.73	.	AC=2;AF=1.00;AN=2;DP=22;ExcessHet=3.0103;FS=0.000;MLEAC=2;MLEAF=1.00;MQ=38.27;QD=29.57;SOR=1.609	GT:AD:DP:GQ:PL	1/1:0,22:22:69:1035,69,0
X	8319229	.	T	C	1006.77	.	AC=2;AF=1.00;AN=2;DP=23;ExcessHet=3.0103;FS=0.000;MLEAC=2;MLEAF=1.00;MQ=38.40;QD=31.52;SOR=1.708	GT:AD:DP:GQ:PL	1/1:0,23:23:69:1035,69,0
X	8319232	.	T	TCCA	1297.73	.	AC=2;AF=1.00;AN=2;DP=22;ExcessHet=3.0103;FS=0.000;MLEAC=2;MLEAF=1.00;MQ=38.12;QD=25.53;SOR=1.609	GT:AD:DP:GQ:PL	1/1:0,22:22:90:1335,90,0
X	8319233	.	T	TTAGCTCAC	1297.73	.	AC=2;AF=1.00;AN=2;DP=23;ExcessHet=3.0103;FS=0.000;MLEAC=2;MLEAF=1.00;MQ=38.40;QD=30.09;SOR=1.708	GT:AD:DP:GQ:PL	1/1:0,23:23:90:1335,90,0
X	8319444	.	C	CTAG	586.73	.	AC=2;AF=1.00;AN=2;DP=11;ExcessHet=3.0103;FS=0.000;MLEAC=2;MLEAF=1.00;MQ=37.23;QD=29.36;SOR=1.270	GT:AD:DP:GQ:PL	1/1:0,11:11:42:624,42,0
X	8319445	.	C	CAGCT	631.73	.	AC=2;AF=1.00;AN=2;DP=13;ExcessHet=3.0103;FS=0.000;MLEAC=2;MLEAF=1.00;MQ=38.18;QD=30.74;SOR=0.836	GT:AD:DP:GQ:PL	1/1:0,13:13:45:669,45,0
X	8319468	.	A	C	750.77	.	AC=2;AF=1.00;AN=2;DP=16;ExcessHet=3.0103;FS=0.000;MLEAC=2;MLEAF=1.00;MQ=40.92;QD=35.40;SOR=0.941	GT:AD:DP:GQ:PL	1/1:0,16:16:54:779,54,0
X	8319472	.	GC	G	803.73	.	AC=2;AF=1.00;AN=2;DP=21;ExcessHet=3.0103;FS=0.000;MLEAC=2;MLEAF=1.00;MQ=41.57;QD=35.00;SOR=1.402	GT:AD:DP:GQ:PL	1/1:0,20:20:60:841,60,0
X	8319506	.	A	C	516.77	.	AC=2;AF=1.00;AN=2;DP=20;ExcessHet=3.0103;FS=0.000;MLEAC=2;MLEAF=1.00;MQ=42.54;QD=25.84;SOR=1.721	GT:AD:DP:GQ:PL	1/1:0,20:20:60:545,60,0
X	8319603	.	A	G	1134.77	.	AC=2;AF=1.00;AN=2;DP=26;ExcessHet=3.0103;FS=0.000;MLEAC=2;MLEAF=1.00;MQ=42.76;QD=33.37;SOR=1.022	GT:AD:DP:GQ:PL	1/1:0,26:26:78:1163,78,0
X	8319609	.	A	G	1165.77	.	AC=2;AF=1.00;AN=2;DP=27;ExcessHet=3.0103;FS=0.000;MLEAC=2;MLEAF=1.00;MQ=42.74;QD=24.89;SOR=0.922	GT:AD:DP:GQ:PL	1/1:0,27:27:81:1194,81,0
X	8319647	.	A	G	705.77	.	AC=2;AF=1.00;AN=2;DP=26;ExcessHet=3.0103;FS=0.000;MLEAC=2;MLEAF=1.00;MQ=42.76;QD=27.14;SOR=0.846	GT:AD:DP:GQ:PL	1/1:0,26:26:78:734,78,0
X	8319674	.	CGAGTGGA	C	846.73	.	AC=2;AF=1.00;AN=2;DP=20;ExcessHet=3.0103;FS=0.000;MLEAC=2;MLEAF=1.00;MQ=43.06;QD=27.01;SOR=1.721	GT:AD:DP:GQ:PL	1/1:0,20:20:60:884,60,0
X	8319811	.	G	T	785.77	.	AC=2;AF=1.00;AN=2;DP=31;ExcessHet=3.0103;FS=0.000;MLEAC=2;MLEAF=1.00;MQ=43.40;QD=25.35;SOR=0.892	GT:AD:DP:GQ:PL	1/1:0,31:31:92:814,92,0
X	8319871	.	T	A	1171.77	.	AC=2;AF=1.00;AN=2;DP=27;ExcessHet=3.0103;FS=0.000;MLEAC=2;MLEAF=1.00;MQ=43.20;QD=26.09;SOR=0.765	GT:AD:DP:GQ:PL	1/1:0,27:27:81:1200,81,0
X	8319874	.	AG	A	1183.73	.	AC=2;AF=1.00;AN=2;DP=27;ExcessHet=3.0103;FS=0.000;MLEAC=2;MLEAF=1.00;MQ=43.20;QD=29.33;SOR=0.765	GT:AD:DP:GQ:PL	1/1:0,27:27:84:1221,84,0
X	8319885	.	G	GT	430.73	.	AC=2;AF=1.00;AN=2;BaseQRankSum=0.468;ClippingRankSum=0.000;DP=29;ExcessHet=3.0103;FS=3.067;MLEAC=2;MLEAF=1.00;MQ=43.25;MQRankSum=-0.808;QD=16.57;ReadPosRankSum=0.000;SOR=0.148	GT:AD:DP:GQ:PL	1/1:2,24:26:42:468,42,0
X	8319897	.	G	GTT	1352.73	.	AC=2;AF=1.00;AN=2;DP=30;ExcessHet=3.0103;FS=0.000;MLEAC=2;MLEAF=1.00;MQ=43.28;QD=24.52;SOR=0.693	GT:AD:DP:GQ:PL	1/1:0,30:30:99:1390,99,0
X	8319901	.	G	T	1319.77	.	AC=2;AF=1.00;AN=2;DP=28;ExcessHet=3.0103;FS=0.000;MLEAC=2;MLEAF=1.00;MQ=43.30;QD=29.01;SOR=0.836	GT:AD:DP:GQ:PL	1/1:0,28:28:93:1348,93,0
X	8319948	.	T	G	625.77	.	AC=2;AF=1.00;AN=2;DP=25;ExcessHet=3.0103;FS=0.000;MLEAC=2;MLEAF=1.00;MQ=43.53;QD=25.03;SOR=0.941	GT:AD:DP:GQ:PL	1/1:0,25:25:74:654,74,0
X	8319977	.	G	A	863.77	.	AC=2;AF=1.00;AN=2;DP=33;ExcessHet=3.0103;FS=0.000;MLEAC=2;MLEAF=1.00;MQ=43.50;QD=26.17;SOR=1.022	GT:AD:DP:GQ:PL	1/1:0,33:33:98:892,98,0
X	8320481	.	G	C	1519.77	.	AC=2;AF=1.00;AN=2;DP=55;ExcessHet=3.0103;FS=0.000;MLEAC=2;MLEAF=1.00;MQ=43.93;QD=27.63;SOR=0.884	GT:AD:DP:GQ:PL	1/1:0,55:55:99:1548,165,0
X	8320622	.	A	G	1427.77	.	AC=2;AF=1.00;AN=2;DP=52;ExcessHet=3.0103;FS=0.000;MLEAC=2;MLEAF=1.00;MQ=43.96;QD=27.46;SOR=0.853	GT:AD:DP:GQ:PL	1/1:0,52:52:99:1456,155,0
X	8320666	.	G	T	2383.77	.	AC=2;AF=1.00;AN=2;DP=54;ExcessHet=3.0103;FS=0.000;MLEAC=2;MLEAF=1.00;MQ=44.00;QD=29.43;SOR=1.118	GT:AD:DP:GQ:PL	1/1:0,54:54:99:2412,163,0
X	8320667	.	C	T	2383.77	.	AC=2;AF=1.00;AN=2;DP=53;ExcessHet=3.0103;FS=0.000;MLEAC=2;MLEAF=1.00;MQ=44.00;QD=30.15;SOR=1.077	GT:AD:DP:GQ:PL	1/1:0,53:53:99:2412,163,0
X	8320685	.	T	A	2446.77	.	AC=2;AF=1.00;AN=2;DP=53;ExcessHet=3.0103;FS=0.000;MLEAC=2;MLEAF=1.00;MQ=43.95;QD=28.55;SOR=0.730	GT:AD:DP:GQ:PL	1/1:0,53:53:99:2475,166,0
X	8320689	.	C	G	2356.77	.	AC=2;AF=1.00;AN=2;DP=50;ExcessHet=3.0103;FS=0.000;MLEAC=2;MLEAF=1.00;MQ=43.94;QD=28.69;SOR=0.773	GT:AD:DP:GQ:PL	1/1:0,50:50:99:2385,160,0
X	8320691	.	CT	C	2286.73	.	AC=2;AF=1.00;AN=2;DP=48;ExcessHet=3.0103;FS=0.000;MLEAC=2;MLEAF=1.00;MQ=43.94;QD=34.22;SOR=0.866	GT:AD:DP:GQ:PL	1/1:0,48:48:99:2324,157,0
X	8320712	.	C	T	2055.77	.	AC=2;AF=1.00;AN=2;DP=48;ExcessHet=3.0103;FS=0.000;MLEAC=2;MLEAF=1.00;MQ=43.90;QD=27.94;SOR=1.022	GT:AD:DP:GQ:PL	1/1:0,47:47:99:2084,144,0
X	8320742	.	C	T	1421.77	.	AC=2;AF=1.00;AN=2;DP=52;ExcessHet=3.0103;FS=0.000;MLEAC=2;MLEAF=1.00;MQ=43.91;QD=27.88;SOR=1.094	GT:AD:DP:GQ:PL	1/1:0,51:51:99:1450,153,0
X	8320850	.	G	GAA	1832.73	.	AC=2;AF=1.00;AN=2;DP=44;ExcessHet=3.0103;FS=0.000;MLEAC=2;MLEAF=1.00;MQ=44.00;QD=35.89;SOR=0.784	GT:AD:DP:GQ:PL	1/1:0,44:44:99:1870,135,0
X	8320876	.	G	T	1414.77	.	AC=2;AF=1.00;AN=2;DP=52;ExcessHet=3.0103;FS=0.000;MLEAC=2;MLEAF=1.00;MQ=44.00;QD=27.21;SOR=1.136	GT:AD:DP:GQ:PL	1/1:0,52:52:99:1443,155,0
X	8321036	.	GA	G	894.73	.	AC=2;AF=1.00;AN=2;DP=44;ExcessHet=3.0103;FS=0.000;MLEAC=2;MLEAF=1.00;MQ=43.91;QD=20.81;SOR=0.836	GT:AD:DP:GQ:PL	1/1:0,43:43:99:932,128,0
X	8321139	.	CAT	C	1460.73	.	AC=2;AF=1.00;AN=2;DP=38;ExcessHet=3.0103;FS=0.000;MLEAC=2;MLEAF=1.00;MQ=43.77;QD=29.61;SOR=0.749	GT:AD:DP:GQ:PL	1/1:0,35:35:99:1498,105,0
X	8321155	.	G	GT	1482.73	.	AC=2;AF=1.00;AN=2;DP=36;ExcessHet=3.0103;FS=0.000;MLEAC=2;MLEAF=1.00;MQ=43.76;QD=34.64;SOR=0.693	GT:AD:DP:GQ:PL	1/1:0,36:36:99:1520,108,0
X	8321221	.	T	G	616.77	.	AC=2;AF=1.00;AN=2;DP=23;ExcessHet=3.0103;FS=0.000;MLEAC=2;MLEAF=1.00;MQ=43.79;QD=26.82;SOR=2.030	GT:AD:DP:GQ:PL	1/1:0,23:23:69:645,69,0
X	8321251	.	A	G	674.77	.	AC=2;AF=1.00;AN=2;DP=25;ExcessHet=3.0103;FS=0.000;MLEAC=2;MLEAF=1.00;MQ=43.62;QD=26.99;SOR=1.609	GT:AD:DP:GQ:PL	1/1:0,25:25:75:703,75,0
X	8321282	.	C	T	520.77	.	AC=2;AF=1.00;AN=2;DP=21;ExcessHet=3.0103;FS=0.000;MLEAC=2;MLEAF=1.00;MQ=43.77;QD=24.80;SOR=1.828	GT:AD:DP:GQ:PL	1/1:0,21:21:62:549,62,0
X	8321334	.	G	A	1275.77	.	AC=2;AF=1.00;AN=2;DP=30;ExcessHet=3.0103;FS=0.000;MLEAC=2;MLEAF=1.00;MQ=43.71;QD=30.71;SOR=1.536	GT:AD:DP:GQ:PL	1/1:0,30:30:90:1304,90,0
X	8321342	.	T	A	1306.77	.	AC=2;AF=1.00;AN=2;DP=29;ExcessHet=3.0103;FS=0.000;MLEAC=2;MLEAF=1.00;MQ=43.70;QD=28.98;SOR=1.071	GT:AD:DP:GQ:PL	1/1:0,29:29:90:1335,90,0
X	8321366	.	A	C	1374.77	.	AC=2;AF=1.00;AN=2;DP=33;ExcessHet=3.0103;FS=0.000;MLEAC=2;MLEAF=1.00;MQ=43.74;QD=32.23;SOR=0.880	GT:AD:DP:GQ:PL	1/1:0,33:33:99:1403,99,0
X	8321474	.	G	GACCACCC	1450.73	.	AC=2;AF=1.00;AN=2;BaseQRankSum=-0.787;ClippingRankSum=0.000;DP=38;ExcessHet=3.0103;FS=0.000;MLEAC=2;MLEAF=1.00;MQ=43.90;MQRankSum=-0.127;QD=29.78;ReadPosRankSum=1.629;SOR=0.892	GT:AD:DP:GQ:PL	1/1:1,32:33:53:1488,53,0
X	8321504	.	C	A	1029.77	.	AC=2;AF=1.00;AN=2;BaseQRankSum=1.864;ClippingRankSum=0.000;DP=40;ExcessHet=3.0103;FS=0.000;MLEAC=2;MLEAF=1.00;MQ=43.95;MQRankSum=0.000;QD=26.40;ReadPosRankSum=-0.134;SOR=1.179	GT:AD:DP:GQ:PL	1/1:1,38:39:99:1058,107,0
X	8321622	.	A	G	1089.77	.	AC=2;AF=1.00;AN=2;DP=40;ExcessHet=3.0103;FS=0.000;MLEAC=2;MLEAF=1.00;MQ=43.62;QD=27.24;SOR=0.693	GT:AD:DP:GQ:PL	1/1:0,40:40:99:1118,120,0
X	8321650	.	G	A	1863.77	.	AC=2;AF=1.00;AN=2;BaseQRankSum=-1.694;ClippingRankSum=0.000;DP=44;ExcessHet=3.0103;FS=0.000;MLEAC=2;MLEAF=1.00;MQ=43.27;MQRankSum=-0.180;QD=33.03;ReadPosRankSum=1.728;SOR=0.384	GT:AD:DP:GQ:PL	1/1:1,43:44:90:1892,90,0
X	8321661	.	G	A	2063.77	.	AC=2;AF=1.00;AN=2;BaseQRankSum=-1.042;ClippingRankSum=0.000;DP=50;ExcessHet=3.0103;FS=0.000;MLEAC=2;MLEAF=1.00;MQ=43.35;MQRankSum=-0.168;QD=32.25;ReadPosRankSum=0.867;SOR=0.470	GT:AD:DP:GQ:PL	1/1:1,49:50:99:2092,108,0
X	8321738	.	G	A	1196.77	.	AC=2;AF=1.00;AN=2;BaseQRankSum=-1.625;ClippingRankSum=0.000;DP=47;ExcessHet=3.0103;FS=0.000;MLEAC=2;MLEAF=1.00;MQ=43.23;MQRankSum=-0.174;QD=25.46;ReadPosRankSum=-0.590;SOR=0.346	GT:AD:DP:GQ:PL	1/1:1,46:47:99:1225,111,0
X	8321823	.	G	T	2120.77	.	AC=2;AF=1.00;AN=2;DP=48;ExcessHet=3.0103;FS=0.000;MLEAC=2;MLEAF=1.00;MQ=41.41;QD=30.93;SOR=1.067	GT:AD:DP:GQ:PL	1/1:0,48:48:99:2149,147,0
X	8321832	.	G	T	2142.77	.	AC=2;AF=1.00;AN=2;DP=48;ExcessHet=3.0103;FS=0.000;MLEAC=2;MLEAF=1.00;MQ=41.41;QD=31.70;SOR=0.963	GT:AD:DP:GQ:PL	1/1:0,48:48:99:2171,150,0
X	8322234	.	CCA	C	2152.73	.	AC=2;AF=1.00;AN=2;BaseQRankSum=-0.484;ClippingRankSum=0.000;DP=54;ExcessHet=3.0103;FS=0.000;MLEAC=2;MLEAF=1.00;MQ=42.05;MQRankSum=-0.332;QD=32.39;ReadPosRankSum=0.738;SOR=0.395	GT:AD:DP:GQ:PL	1/1:1,53:54:99:2190,119,0
X	8322922	.	GAAA	G	1803.73	.	AC=2;AF=1.00;AN=2;DP=42;ExcessHet=3.0103;FS=0.000;MLEAC=2;MLEAF=1.00;MQ=44.00;QD=30.08;SOR=0.741	GT:AD:DP:GQ:PL	1/1:0,41:41:99:1841,123,0
X	8323090	.	CT	C	707.73	.	AC=2;AF=1.00;AN=2;DP=46;ExcessHet=3.0103;FS=0.000;MLEAC=2;MLEAF=1.00;MQ=44.00;QD=17.69;SOR=1.151	GT:AD:DP:GQ:PL	1/1:0,40:40:99:745,118,0
X	8323302	.	T	C	1376.77	.	AC=2;AF=1.00;AN=2;BaseQRankSum=-0.453;ClippingRankSum=0.000;DP=53;ExcessHet=3.0103;FS=0.000;MLEAC=2;MLEAF=1.00;MQ=44.00;MQRankSum=0.000;QD=25.98;ReadPosRankSum=-0.400;SOR=0.290	GT:AD:DP:GQ:PL	1/1:1,52:53:99:1405,130,0
X	8323328	.	T	C	1288.77	.	AC=2;AF=1.00;AN=2;BaseQRankSum=-0.479;ClippingRankSum=0.000;DP=51;ExcessHet=3.0103;FS=0.000;MLEAC=2;MLEAF=1.00;MQ=44.00;MQRankSum=0.000;QD=25.27;ReadPosRankSum=0.810;SOR=0.293	GT:AD:DP:GQ:PL	1/1:1,50:51:99:1317,123,0
X	8323340	.	G	C	1385.77	.	AC=2;AF=1.00;AN=2;BaseQRankSum=-0.634;ClippingRankSum=0.000;DP=53;ExcessHet=3.0103;FS=0.000;MLEAC=2;MLEAF=1.00;MQ=44.00;MQRankSum=0.000;QD=26.65;ReadPosRankSum=1.304;SOR=0.311	GT:AD:DP:GQ:PL	1/1:1,51:52:99:1414,127,0
X	8324357	.	T	TGAATG	2249.73	.	AC=2;AF=1.00;AN=2;DP=50;ExcessHet=3.0103;FS=0.000;MLEAC=2;MLEAF=1.00;MQ=44.00;QD=36.80;SOR=1.270	GT:AD:DP:GQ:PL	1/1:0,50:50:99:2287,153,0
X	8325867	.	A	C	2507.77	.	AC=2;AF=1.00;AN=2;DP=57;ExcessHet=3.0103;FS=0.000;MLEAC=2;MLEAF=1.00;MQ=42.39;QD=28.95;SOR=1.047	GT:AD:DP:GQ:PL	1/1:0,57:57:99:2536,177,0
X	8325887	.	AT	A	2602.73	.	AC=2;AF=1.00;AN=2;DP=57;ExcessHet=3.0103;FS=0.000;MLEAC=2;MLEAF=1.00;MQ=42.07;QD=28.20;SOR=0.800	GT:AD:DP:GQ:PL	1/1:0,57:57:99:2640,178,0
X	8325890	.	T	A	2581.77	.	AC=2;AF=1.00;AN=2;DP=58;ExcessHet=3.0103;FS=0.000;MLEAC=2;MLEAF=1.00;MQ=42.07;QD=32.58;SOR=0.762	GT:AD:DP:GQ:PL	1/1:0,58:58:99:2610,175,0
X	8325892	.	C	CAGAACAAAAA	2752.73	.	AC=2;AF=1.00;AN=2;DP=56;ExcessHet=3.0103;FS=0.000;MLEAC=2;MLEAF=1.00;MQ=42.00;QD=27.36;SOR=0.841	GT:AD:DP:GQ:PL	1/1:0,56:56:99:2790,187,0
X	8325899	.	A	G	2439.77	.	AC=2;AF=1.00;AN=2;DP=51;ExcessHet=3.0103;FS=0.000;MLEAC=2;MLEAF=1.00;MQ=41.68;QD=27.14;SOR=0.813	GT:AD:DP:GQ:PL	1/1:0,51:51:99:2468,169,0
X	8325923	.	A	G	2366.77	.	AC=2;AF=1.00;AN=2;DP=58;ExcessHet=3.0103;FS=0.000;MLEAC=2;MLEAF=1.00;MQ=41.38;QD=33.05;SOR=0.836	GT:AD:DP:GQ:PL	1/1:0,58:58:99:2395,174,0
X	8326012	.	CATGTGTGTGCATATGT	C	2016.73	.	AC=2;AF=1.00;AN=2;DP=48;ExcessHet=3.0103;FS=0.000;MLEAC=2;MLEAF=1.00;MQ=41.63;QD=34.20;SOR=0.976	GT:AD:DP:GQ:PL	1/1:0,46:46:99:2054,139,0
X	8326079	.	C	T	1246.77	.	AC=2;AF=1.00;AN=2;DP=46;ExcessHet=3.0103;FS=0.000;MLEAC=2;MLEAF=1.00;MQ=42.02;QD=27.10;SOR=0.874	GT:AD:DP:GQ:PL	1/1:0,46:46:99:1275,137,0
X	8326175	.	C	G	1216.77	.	AC=2;AF=1.00;AN=2;DP=45;ExcessHet=3.0103;FS=0.000;MLEAC=2;MLEAF=1.00;MQ=43.59;QD=27.04;SOR=1.280	GT:AD:DP:GQ:PL	1/1:0,45:45:99:1245,135,0
X	8326187	.	A	G	1179.77	.	AC=2;AF=1.00;AN=2;DP=44;ExcessHet=3.0103;FS=0.000;MLEAC=2;MLEAF=1.00;MQ=43.58;QD=26.81;SOR=1.364	GT:AD:DP:GQ:PL	1/1:0,44:44:99:1208,132,0
X	8326243	.	T	C	2053.77	.	AC=2;AF=1.00;AN=2;DP=47;ExcessHet=3.0103;FS=0.000;MLEAC=2;MLEAF=1.00;MQ=43.38;QD=28.65;SOR=1.251	GT:AD:DP:GQ:PL	1/1:0,47:47:99:2082,141,0
X	8326247	.	A	G	2089.77	.	AC=2;AF=1.00;AN=2;DP=47;ExcessHet=3.0103;FS=0.000;MLEAC=2;MLEAF=1.00;MQ=43.43;QD=33.28;SOR=1.132	GT:AD:DP:GQ:PL	1/1:0,47:47:99:2118,144,0
X	8326360	.	T	G	2594.77	.	AC=2;AF=1.00;AN=2;DP=59;ExcessHet=3.0103;FS=0.000;MLEAC=2;MLEAF=1.00;MQ=43.35;QD=30.99;SOR=1.316	GT:AD:DP:GQ:PL	1/1:0,59:59:99:2623,181,0
X	8326370	.	T	A	2664.77	.	AC=2;AF=1.00;AN=2;DP=60;ExcessHet=3.0103;FS=0.000;MLEAC=2;MLEAF=1.00;MQ=43.33;QD=34.52;SOR=1.355	GT:AD:DP:GQ:PL	1/1:0,60:60:99:2693,181,0
X	8326372	.	T	C	2735.77	.	AC=2;AF=1.00;AN=2;DP=60;ExcessHet=3.0103;FS=0.000;MLEAC=2;MLEAF=1.00;MQ=43.33;QD=27.59;SOR=1.355	GT:AD:DP:GQ:PL	1/1:0,60:60:99:2764,187,0
X	8326374	.	G	A	2735.77	.	AC=2;AF=1.00;AN=2;DP=62;ExcessHet=3.0103;FS=0.000;MLEAC=2;MLEAF=1.00;MQ=43.35;QD=25.98;SOR=1.430	GT:AD:DP:GQ:PL	1/1:0,62:62:99:2764,187,0
X	8326403	.	C	A	2363.77	.	AC=2;AF=1.00;AN=2;DP=56;ExcessHet=3.0103;FS=0.000;MLEAC=2;MLEAF=1.00;MQ=43.32;QD=33.46;SOR=1.651	GT:AD:DP:GQ:PL	1/1:0,56:56:99:2392,168,0
X	8326419	.	C	A	2440.77	.	AC=2;AF=1.00;AN=2;DP=55;ExcessHet=3.0103;FS=0.000;MLEAC=2;MLEAF=1.00;MQ=43.55;QD=29.91;SOR=1.371	GT:AD:DP:GQ:PL	1/1:0,55:55:99:2469,175,0
X	8326527	.	ATG	A	1140.73	.	AC=2;AF=1.00;AN=2;DP=37;ExcessHet=3.0103;FS=0.000;MLEAC=2;MLEAF=1.00;MQ=43.65;QD=31.69;SOR=2.179	GT:AD:DP:GQ:PL	1/1:0,36:36:99:1178,108,0
X	8326677	.	C	CCTCTCT	911.73	.	AC=2;AF=1.00;AN=2;DP=28;ExcessHet=3.0103;FS=0.000;MLEAC=1;MLEAF=0.500;MQ=43.04;QD=30.09;SOR=1.061	GT:AD:DP:GQ:PL	1/1:2,22:24:47:839,47,0
X	8326702	.	CT	C	1288.73	.	AC=2;AF=1.00;AN=2;DP=31;ExcessHet=3.0103;FS=0.000;MLEAC=2;MLEAF=1.00;MQ=42.89;QD=26.14;SOR=0.976	GT:AD:DP:GQ:PL	1/1:0,30:30:90:1326,90,0
X	8326704	.	CCCTCT	C	1288.73	.	AC=2;AF=1.00;AN=2;DP=30;ExcessHet=3.0103;FS=0.000;MLEAC=2;MLEAF=1.00;MQ=42.86;QD=34.99;SOR=0.976	GT:AD:DP:GQ:PL	1/1:0,30:30:90:1326,90,0
X	8326722	.	CTCAG	C	1339.73	.	AC=2;AF=1.00;AN=2;DP=30;ExcessHet=3.0103;FS=0.000;MLEAC=2;MLEAF=1.00;MQ=43.11;QD=30.43;SOR=0.976	GT:AD:DP:GQ:PL	1/1:0,30:30:93:1377,93,0
X	8326881	.	A	G	1186.77	.	AC=2;AF=1.00;AN=2;DP=27;ExcessHet=3.0103;FS=0.000;MLEAC=2;MLEAF=1.00;MQ=43.35;QD=31.53;SOR=0.765	GT:AD:DP:GQ:PL	1/1:0,27:27:81:1215,81,0
X	8326885	.	TG	T	1267.73	.	AC=2;AF=1.00;AN=2;DP=28;ExcessHet=3.0103;FS=0.000;MLEAC=2;MLEAF=1.00;MQ=43.37;QD=30.06;SOR=0.693	GT:AD:DP:GQ:PL	1/1:0,28:28:87:1305,87,0
X	8326889	.	G	T	1276.77	.	AC=2;AF=1.00;AN=2;DP=29;ExcessHet=3.0103;FS=0.000;MLEAC=2;MLEAF=1.00;MQ=43.39;QD=26.30;SOR=0.760	GT:AD:DP:GQ:PL	1/1:0,29:29:87:1305,87,0
X	8326901	.	C	G	1201.77	.	AC=2;AF=1.00;AN=2;DP=27;ExcessHet=3.0103;FS=0.000;MLEAC=2;MLEAF=1.00;MQ=43.46;QD=30.92;SOR=0.765	GT:AD:DP:GQ:PL	1/1:0,27:27:84:1230,84,0
X	8327195	.	A	T	919.77	.	AC=2;AF=1.00;AN=2;DP=34;ExcessHet=3.0103;FS=0.000;MLEAC=2;MLEAF=1.00;MQ=43.66;QD=27.05;SOR=0.811	GT:AD:DP:GQ:PL	1/1:0,34:34:99:948,102,0
X	8327226	.	C	G	1712.77	.	AC=2;AF=1.00;AN=2;DP=39;ExcessHet=3.0103;FS=0.000;MLEAC=2;MLEAF=1.00;MQ=43.27;QD=24.24;SOR=1.096	GT:AD:DP:GQ:PL	1/1:0,39:39:99:1741,117,0
X	8327229	.	C	T	1712.77	.	AC=2;AF=1.00;AN=2;DP=39;ExcessHet=3.0103;FS=0.000;MLEAC=2;MLEAF=1.00;MQ=43.27;QD=30.74;SOR=1.096	GT:AD:DP:GQ:PL	1/1:0,39:39:99:1741,117,0
X	8327303	.	TAA	T	1827.73	.	AC=2;AF=1.00;AN=2;DP=42;ExcessHet=3.0103;FS=0.000;MLEAC=2;MLEAF=1.00;MQ=42.80;QD=32.05;SOR=0.954	GT:AD:DP:GQ:PL	1/1:0,41:41:99:1865,127,0
X	8327308	.	T	A	1835.77	.	AC=2;AF=1.00;AN=2;DP=41;ExcessHet=3.0103;FS=0.000;MLEAC=2;MLEAF=1.00;MQ=42.77;QD=26.52;SOR=0.954	GT:AD:DP:GQ:PL	1/1:0,41:41:99:1864,126,0
X	8327316	.	TG	T	1762.73	.	AC=2;AF=1.00;AN=2;DP=39;ExcessHet=3.0103;FS=0.000;MLEAC=2;MLEAF=1.00;MQ=42.71;QD=27.96;SOR=1.236	GT:AD:DP:GQ:PL	1/1:0,39:39:99:1800,120,0
X	8327320	.	T	C	1906.77	.	AC=2;AF=1.00;AN=2;DP=39;ExcessHet=3.0103;FS=0.000;MLEAC=2;MLEAF=1.00;MQ=42.71;QD=26.37;SOR=1.552	GT:AD:DP:GQ:PL	1/1:0,39:39:99:1935,129,0
X	8327325	.	GTAT	G	1807.73	.	AC=2;AF=1.00;AN=2;DP=41;ExcessHet=3.0103;FS=0.000;MLEAC=2;MLEAF=1.00;MQ=42.77;QD=27.58;SOR=1.347	GT:AD:DP:GQ:PL	1/1:0,41:41:99:1845,123,0
X	8327329	.	GTTTCTTTTTGCAATATGTAC	G	1844.73	.	AC=2;AF=1.00;AN=2;DP=41;ExcessHet=3.0103;FS=0.000;MLEAC=2;MLEAF=1.00;MQ=42.77;QD=28.90;SOR=1.347	GT:AD:DP:GQ:PL	1/1:0,41:41:99:1882,126,0
X	8327352	.	A	C	1854.77	.	AC=2;AF=1.00;AN=2;DP=42;ExcessHet=3.0103;FS=0.000;MLEAC=2;MLEAF=1.00;MQ=42.80;QD=25.17;SOR=1.402	GT:AD:DP:GQ:PL	1/1:0,42:42:99:1883,127,0
X	8327601	.	A	G	1455.77	.	AC=2;AF=1.00;AN=2;DP=56;ExcessHet=3.0103;FS=0.000;MLEAC=2;MLEAF=1.00;MQ=43.33;QD=26.00;SOR=1.199	GT:AD:DP:GQ:PL	1/1:0,56:56:99:1484,166,0
X	8327674	.	C	T	1095.73	.	AC=2;AF=1.00;AN=2;DP=51;ExcessHet=3.0103;FS=0.000;MLEAC=2;MLEAF=1.00;MQ=43.25;QD=26.73;SOR=1.670	GT:AD:DP:GQ:PL	1/1:0,41:41:99:1133,121,0
X	8327766	.	G	GAAGAACACGCAAGCACAA	1579.73	.	AC=2;AF=1.00;AN=2;DP=34;ExcessHet=3.0103;FS=0.000;MLEAC=2;MLEAF=1.00;MQ=41.93;QD=28.34;SOR=1.179	GT:AD:DP:GQ:PL	1/1:0,33:33:99:1617,108,0
X	8327821	.	T	A	1485.77	.	AC=2;AF=1.00;AN=2;DP=34;ExcessHet=3.0103;FS=0.000;MLEAC=2;MLEAF=1.00;MQ=42.28;QD=29.09;SOR=0.941	GT:AD:DP:GQ:PL	1/1:0,34:34:99:1514,105,0
X	8327842	.	G	A	1699.77	.	AC=2;AF=1.00;AN=2;DP=37;ExcessHet=3.0103;FS=0.000;MLEAC=2;MLEAF=1.00;MQ=42.61;QD=36.59;SOR=0.746	GT:AD:DP:GQ:PL	1/1:0,37:37:99:1728,117,0
X	8327854	.	GA	G	1691.73	.	AC=2;AF=1.00;AN=2;DP=40;ExcessHet=3.0103;FS=0.000;MLEAC=2;MLEAF=1.00;MQ=42.76;QD=24.31;SOR=0.793	GT:AD:DP:GQ:PL	1/1:0,40:40:99:1729,123,0
X	8327882	.	G	A	1763.77	.	AC=2;AF=1.00;AN=2;DP=42;ExcessHet=3.0103;FS=0.000;MLEAC=2;MLEAF=1.00;MQ=43.37;QD=34.63;SOR=0.892	GT:AD:DP:GQ:PL	1/1:0,42:42:99:1792,126,0
X	8327892	.	A	G	1861.77	.	AC=2;AF=1.00;AN=2;DP=42;ExcessHet=3.0103;FS=0.000;MLEAC=2;MLEAF=1.00;MQ=43.31;QD=30.93;SOR=0.892	GT:AD:DP:GQ:PL	1/1:0,42:42:99:1890,135,0
X	8328003	.	C	CCACA	1623.73	.	AC=2;AF=1.00;AN=2;DP=47;ExcessHet=3.0103;FS=0.000;MLEAC=1;MLEAF=0.500;MQ=43.48;QD=26.29;SOR=0.749	GT:AD:DP:GQ:PL	1/1:0,35:35:99:1651,116,0
X	8328138	.	T	TGAAACG	2433.73	.	AC=2;AF=1.00;AN=2;DP=57;ExcessHet=3.0103;FS=0.000;MLEAC=2;MLEAF=1.00;MQ=43.85;QD=31.20;SOR=0.922	GT:AD:DP:GQ:PL	1/1:0,56:56:99:2471,171,0
X	8328196	.	T	A	1311.77	.	AC=2;AF=1.00;AN=2;DP=48;ExcessHet=3.0103;FS=0.000;MLEAC=2;MLEAF=1.00;MQ=43.92;QD=27.33;SOR=0.693	GT:AD:DP:GQ:PL	1/1:0,48:48:99:1340,144,0
X	8328235	.	A	T	1435.77	.	AC=2;AF=1.00;AN=2;DP=52;ExcessHet=3.0103;FS=0.000;MLEAC=2;MLEAF=1.00;MQ=43.96;QD=27.61;SOR=0.693	GT:AD:DP:GQ:PL	1/1:0,52:52:99:1464,156,0
X	8328345	.	T	C	1566.77	.	AC=2;AF=1.00;AN=2;DP=56;ExcessHet=3.0103;FS=0.000;MLEAC=2;MLEAF=1.00;MQ=43.97;QD=27.98;SOR=0.841	GT:AD:DP:GQ:PL	1/1:0,56:56:99:1595,168,0
X	8328399	.	A	G	2785.77	.	AC=2;AF=1.00;AN=2;DP=63;ExcessHet=3.0103;FS=0.000;MLEAC=2;MLEAF=1.00;MQ=43.94;QD=30.31;SOR=0.859	GT:AD:DP:GQ:PL	1/1:0,63:63:99:2814,190,0
X	8328403	.	A	G	2830.77	.	AC=2;AF=1.00;AN=2;DP=63;ExcessHet=3.0103;FS=0.000;MLEAC=2;MLEAF=1.00;MQ=43.94;QD=28.32;SOR=0.933	GT:AD:DP:GQ:PL	1/1:0,63:63:99:2859,193,0
X	8328405	.	T	A	2805.77	.	AC=2;AF=1.00;AN=2;DP=62;ExcessHet=3.0103;FS=0.000;MLEAC=2;MLEAF=1.00;MQ=43.94;QD=34.93;SOR=0.976	GT:AD:DP:GQ:PL	1/1:0,62:62:99:2834,190,0
X	8328407	.	T	G	2760.77	.	AC=2;AF=1.00;AN=2;DP=60;ExcessHet=3.0103;FS=0.000;MLEAC=2;MLEAF=1.00;MQ=43.93;QD=29.32;SOR=1.071	GT:AD:DP:GQ:PL	1/1:0,60:60:99:2789,187,0
X	8328440	.	G	A	1819.77	.	AC=2;AF=1.00;AN=2;DP=66;ExcessHet=3.0103;FS=0.000;MLEAC=2;MLEAF=1.00;MQ=43.94;QD=27.57;SOR=1.033	GT:AD:DP:GQ:PL	1/1:0,66:66:99:1848,198,0
X	8328475	.	C	T	2034.77	.	AC=2;AF=1.00;AN=2;DP=74;ExcessHet=3.0103;FS=0.000;MLEAC=2;MLEAF=1.00;MQ=43.95;QD=27.50;SOR=1.061	GT:AD:DP:GQ:PL	1/1:0,74:74:99:2063,220,0
X	8329061	.	AG	A	348.73	.	AC=2;AF=1.00;AN=2;DP=31;ExcessHet=3.0103;FS=0.000;MLEAC=2;MLEAF=1.00;MQ=43.94;QD=18.35;SOR=1.022	GT:AD:DP:GQ:PL	1/1:0,19:19:56:386,56,0
X	8329205	.	G	C	1088.77	.	AC=2;AF=1.00;AN=2;DP=41;ExcessHet=3.0103;FS=0.000;MLEAC=2;MLEAF=1.00;MQ=43.77;QD=26.56;SOR=1.075	GT:AD:DP:GQ:PL	1/1:0,41:41:99:1117,123,0
X	8329288	.	T	A	1000.77	.	AC=2;AF=1.00;AN=2;DP=37;ExcessHet=3.0103;FS=0.000;MLEAC=2;MLEAF=1.00;MQ=43.45;QD=27.80;SOR=0.804	GT:AD:DP:GQ:PL	1/1:0,36:36:99:1029,108,0
X	8329458	.	G	GTCTC	1398.73	.	AC=2;AF=1.00;AN=2;DP=36;ExcessHet=3.0103;FS=0.000;MLEAC=2;MLEAF=1.00;MQ=42.91;QD=35.70;SOR=0.756	GT:AD:DP:GQ:PL	1/1:0,31:31:99:1436,100,0
X	8329550	.	A	G	958.77	.	AC=2;AF=1.00;AN=2;DP=35;ExcessHet=3.0103;FS=0.000;MLEAC=2;MLEAF=1.00;MQ=42.88;QD=27.39;SOR=1.002	GT:AD:DP:GQ:PL	1/1:0,35:35:99:987,105,0
X	8329864	.	GT	G	1551.73	.	AC=2;AF=1.00;AN=2;DP=37;ExcessHet=3.0103;FS=0.000;MLEAC=2;MLEAF=1.00;MQ=43.69;QD=26.70;SOR=1.675	GT:AD:DP:GQ:PL	1/1:0,35:35:99:1589,119,0
X	8329877	.	TTTTG	T	724.74	.	AC=2;AF=1.00;AN=2;BaseQRankSum=0.243;ClippingRankSum=0.000;DP=43;ExcessHet=3.0103;FS=15.839;MLEAC=2;MLEAF=1.00;MQ=43.80;MQRankSum=0.987;QD=20.71;ReadPosRankSum=-0.605;SOR=1.132	GT:AD:DP:GQ:PL	1/1:4,31:35:29:762,29,0
X	8330113	.	G	A	1077.77	.	AC=2;AF=1.00;AN=2;DP=40;ExcessHet=3.0103;FS=0.000;MLEAC=2;MLEAF=1.00;MQ=43.90;QD=27.64;SOR=1.552	GT:AD:DP:GQ:PL	1/1:0,39:39:99:1106,117,0
X	8330332	.	G	T	1107.77	.	AC=2;AF=1.00;AN=2;DP=41;ExcessHet=3.0103;FS=0.000;MLEAC=2;MLEAF=1.00;MQ=44.00;QD=27.02;SOR=1.206	GT:AD:DP:GQ:PL	1/1:0,41:41:99:1136,123,0
X	8330374	.	G	A	1300.77	.	AC=2;AF=1.00;AN=2;DP=46;ExcessHet=3.0103;FS=0.000;MLEAC=2;MLEAF=1.00;MQ=43.85;QD=28.28;SOR=0.874	GT:AD:DP:GQ:PL	1/1:0,46:46:99:1329,138,0
X	8330428	.	A	T	2157.77	.	AC=2;AF=1.00;AN=2;DP=48;ExcessHet=3.0103;FS=0.000;MLEAC=2;MLEAF=1.00;MQ=43.50;QD=28.51;SOR=0.866	GT:AD:DP:GQ:PL	1/1:0,48:48:99:2186,147,0
X	8330433	.	T	C	2168.77	.	AC=2;AF=1.00;AN=2;DP=49;ExcessHet=3.0103;FS=0.000;MLEAC=2;MLEAF=1.00;MQ=43.45;QD=32.61;SOR=0.818	GT:AD:DP:GQ:PL	1/1:0,49:49:99:2197,147,0
X	8330445	.	TAA	T	2186.73	.	AC=2;AF=1.00;AN=2;DP=50;ExcessHet=3.0103;FS=0.000;MLEAC=2;MLEAF=1.00;MQ=43.34;QD=32.11;SOR=0.693	GT:AD:DP:GQ:PL	1/1:0,50:50:99:2224,150,0
X	8330447	.	A	ATTT	2145.73	.	AC=2;AF=1.00;AN=2;DP=50;ExcessHet=3.0103;FS=0.000;MLEAC=2;MLEAF=1.00;MQ=43.34;QD=33.58;SOR=0.737	GT:AD:DP:GQ:PL	1/1:0,50:50:99:2183,150,0
X	8330506	.	G	C	2391.77	.	AC=2;AF=1.00;AN=2;DP=54;ExcessHet=3.0103;FS=0.000;MLEAC=2;MLEAF=1.00;MQ=43.58;QD=26.55;SOR=1.220	GT:AD:DP:GQ:PL	1/1:0,54:54:99:2420,163,0
X	8330507	.	A	G	2391.77	.	AC=2;AF=1.00;AN=2;DP=54;ExcessHet=3.0103;FS=0.000;MLEAC=2;MLEAF=1.00;MQ=43.58;QD=34.96;SOR=1.220	GT:AD:DP:GQ:PL	1/1:0,54:54:99:2420,163,0
X	8330523	.	C	T	2216.77	.	AC=2;AF=1.00;AN=2;DP=51;ExcessHet=3.0103;FS=0.000;MLEAC=2;MLEAF=1.00;MQ=43.50;QD=29.30;SOR=1.314	GT:AD:DP:GQ:PL	1/1:0,51:51:99:2245,153,0
X	8330614	.	G	A	1151.77	.	AC=2;AF=1.00;AN=2;DP=31;ExcessHet=3.0103;FS=0.000;MLEAC=2;MLEAF=1.00;MQ=43.72;QD=28.38;SOR=0.892	GT:AD:DP:GQ:PL	1/1:0,31:31:93:1180,93,0
X	8330637	.	G	A	1109.77	.	AC=2;AF=1.00;AN=2;DP=25;ExcessHet=3.0103;FS=0.000;MLEAC=2;MLEAF=1.00;MQ=43.50;QD=32.89;SOR=0.941	GT:AD:DP:GQ:PL	1/1:0,25:25:81:1138,81,0
X	8330646	.	G	GTT	1296.73	.	AC=2;AF=1.00;AN=2;BaseQRankSum=-1.611;ClippingRankSum=0.000;DP=28;ExcessHet=3.0103;FS=0.000;MLEAC=2;MLEAF=1.00;MQ=43.37;MQRankSum=-0.491;QD=29.63;ReadPosRankSum=1.366;SOR=0.335	GT:AD:DP:GQ:PL	1/1:1,27:28:99:1334,104,0
X	8330793	.	G	T	903.77	.	AC=2;AF=1.00;AN=2;DP=33;ExcessHet=3.0103;FS=0.000;MLEAC=2;MLEAF=1.00;MQ=43.88;QD=27.39;SOR=1.022	GT:AD:DP:GQ:PL	1/1:0,33:33:99:932,99,0
X	8330869	.	C	T	980.77	.	AC=2;AF=1.00;AN=2;DP=36;ExcessHet=3.0103;FS=0.000;MLEAC=2;MLEAF=1.00;MQ=43.89;QD=27.24;SOR=0.927	GT:AD:DP:GQ:PL	1/1:0,36:36:99:1009,108,0
X	8331191	.	C	T	1194.77	.	AC=2;AF=1.00;AN=2;DP=44;ExcessHet=3.0103;FS=0.000;MLEAC=2;MLEAF=1.00;MQ=43.70;QD=27.15;SOR=0.883	GT:AD:DP:GQ:PL	1/1:0,44:44:99:1223,132,0
X	8331286	.	G	T	1295.77	.	AC=2;AF=1.00;AN=2;DP=46;ExcessHet=3.0103;FS=0.000;MLEAC=2;MLEAF=1.00;MQ=44.00;QD=28.17;SOR=1.329	GT:AD:DP:GQ:PL	1/1:0,46:46:99:1324,138,0
X	8331439	.	T	G	704.77	.	AC=2;AF=1.00;AN=2;DP=26;ExcessHet=3.0103;FS=0.000;MLEAC=2;MLEAF=1.00;MQ=44.00;QD=27.11;SOR=1.697	GT:AD:DP:GQ:PL	1/1:0,26:26:77:733,77,0
X	8331646	.	A	G	1494.77	.	AC=2;AF=1.00;AN=2;DP=35;ExcessHet=3.0103;FS=0.000;MLEAC=2;MLEAF=1.00;MQ=41.09;QD=31.29;SOR=1.308	GT:AD:DP:GQ:PL	1/1:0,35:35:99:1523,105,0
X	8331647	.	ACGCCCAC	A	1485.73	.	AC=2;AF=1.00;AN=2;DP=35;ExcessHet=3.0103;FS=0.000;MLEAC=2;MLEAF=1.00;MQ=41.09;QD=26.84;SOR=1.308	GT:AD:DP:GQ:PL	1/1:0,35:35:99:1523,105,0
X	8331849	.	A	ATATTGTATTG	2019.73	.	AC=2;AF=1.00;AN=2;DP=46;ExcessHet=3.0103;FS=0.000;MLEAC=2;MLEAF=1.00;MQ=42.82;QD=31.35;SOR=0.929	GT:AD:DP:GQ:PL	1/1:0,45:45:99:2057,138,0
X	8331861	.	A	T	1184.77	.	AC=2;AF=1.00;AN=2;DP=44;ExcessHet=3.0103;FS=0.000;MLEAC=2;MLEAF=1.00;MQ=42.81;QD=26.93;SOR=0.990	GT:AD:DP:GQ:PL	1/1:0,44:44:99:1213,132,0
X	8331891	.	T	C	1065.77	.	AC=2;AF=1.00;AN=2;DP=41;ExcessHet=3.0103;FS=0.000;MLEAC=2;MLEAF=1.00;MQ=43.25;QD=25.99;SOR=1.206	GT:AD:DP:GQ:PL	1/1:0,41:41:99:1094,122,0
X	8331980	.	G	A	1797.77	.	AC=2;AF=1.00;AN=2;BaseQRankSum=1.235;ClippingRankSum=0.000;DP=44;ExcessHet=3.0103;FS=3.647;MLEAC=2;MLEAF=1.00;MQ=43.22;MQRankSum=-0.109;QD=24.83;ReadPosRankSum=-0.330;SOR=0.753	GT:AD:DP:GQ:PL	1/1:1,43:44:77:1826,77,0
X	8331998	.	C	T	1817.77	.	AC=2;AF=1.00;AN=2;BaseQRankSum=-0.829;ClippingRankSum=0.000;DP=45;ExcessHet=3.0103;FS=3.522;MLEAC=2;MLEAF=1.00;MQ=43.24;MQRankSum=-0.108;QD=29.77;ReadPosRankSum=-0.610;SOR=0.663	GT:AD:DP:GQ:PL	1/1:1,44:45:80:1846,80,0
X	8332199	.	CA	C	1614.73	.	AC=2;AF=1.00;AN=2;BaseQRankSum=0.092;ClippingRankSum=0.000;DP=43;ExcessHet=3.0103;FS=0.000;MLEAC=2;MLEAF=1.00;MQ=43.93;MQRankSum=0.000;QD=30.89;ReadPosRankSum=1.112;SOR=0.622	GT:AD:DP:GQ:PL	1/1:1,38:39:96:1652,96,0
X	8332209	.	A	C	1716.77	.	AC=2;AF=1.00;AN=2;BaseQRankSum=1.745;ClippingRankSum=0.000;DP=43;ExcessHet=3.0103;FS=0.000;MLEAC=2;MLEAF=1.00;MQ=43.93;MQRankSum=0.000;QD=29.04;ReadPosRankSum=1.415;SOR=0.660	GT:AD:DP:GQ:PL	1/1:1,42:43:99:1745,105,0
X	8332461	.	C	CA	545.73	.	AC=2;AF=1.00;AN=2;BaseQRankSum=-1.765;ClippingRankSum=0.000;DP=46;ExcessHet=3.0103;FS=11.055;MLEAC=2;MLEAF=1.00;MQ=43.71;MQRankSum=1.673;QD=15.16;ReadPosRankSum=0.688;SOR=0.838	GT:AD:DP:GQ:PL	1/1:3,33:36:49:583,49,0
X	8332796	.	G	A	1906.77	.	AC=2;AF=1.00;AN=2;DP=47;ExcessHet=3.0103;FS=0.000;MLEAC=2;MLEAF=1.00;MQ=44.00;QD=38.50;SOR=0.919	GT:AD:DP:GQ:PL	1/1:0,47:47:99:1935,143,0
X	8332814	.	AC	A	1909.73	.	AC=2;AF=1.00;AN=2;DP=44;ExcessHet=3.0103;FS=0.000;MLEAC=2;MLEAF=1.00;MQ=44.00;QD=31.37;SOR=0.693	GT:AD:DP:GQ:PL	1/1:0,44:44:99:1947,132,0
X	8332819	.	G	T	1929.77	.	AC=2;AF=1.00;AN=2;DP=44;ExcessHet=3.0103;FS=0.000;MLEAC=2;MLEAF=1.00;MQ=44.00;QD=32.54;SOR=0.784	GT:AD:DP:GQ:PL	1/1:0,44:44:99:1958,132,0
X	8332903	.	C	A	959.77	.	AC=2;AF=1.00;AN=2;DP=36;ExcessHet=3.0103;FS=0.000;MLEAC=2;MLEAF=1.00;MQ=44.00;QD=26.66;SOR=1.061	GT:AD:DP:GQ:PL	1/1:0,36:36:99:988,108,0
X	8332976	.	C	T	521.77	.	AC=2;AF=1.00;AN=2;DP=20;ExcessHet=3.0103;FS=0.000;MLEAC=2;MLEAF=1.00;MQ=43.90;QD=26.09;SOR=1.402	GT:AD:DP:GQ:PL	1/1:0,20:20:60:550,60,0
X	8333298	.	T	G	1689.77	.	AC=2;AF=1.00;AN=2;DP=40;ExcessHet=3.0103;FS=0.000;MLEAC=2;MLEAF=1.00;MQ=43.88;QD=30.01;SOR=1.445	GT:AD:DP:GQ:PL	1/1:0,40:40:99:1718,120,0
X	8333317	.	G	GTTA	1717.73	.	AC=2;AF=1.00;AN=2;DP=39;ExcessHet=3.0103;FS=0.000;MLEAC=2;MLEAF=1.00;MQ=43.88;QD=25.33;SOR=1.730	GT:AD:DP:GQ:PL	1/1:0,39:39:99:1755,117,0
X	8333319	.	G	GTA	1717.73	.	AC=2;AF=1.00;AN=2;DP=39;ExcessHet=3.0103;FS=0.000;MLEAC=2;MLEAF=1.00;MQ=43.88;QD=29.12;SOR=1.730	GT:AD:DP:GQ:PL	1/1:0,39:39:99:1755,117,0
X	8333372	.	T	A	1082.77	.	AC=2;AF=1.00;AN=2;DP=40;ExcessHet=3.0103;FS=0.000;MLEAC=2;MLEAF=1.00;MQ=44.00;QD=27.07;SOR=0.902	GT:AD:DP:GQ:PL	1/1:0,40:40:99:1111,120,0
X	8333406	.	G	T	2021.77	.	AC=2;AF=1.00;AN=2;DP=45;ExcessHet=3.0103;FS=0.000;MLEAC=2;MLEAF=1.00;MQ=43.94;QD=31.67;SOR=0.784	GT:AD:DP:GQ:PL	1/1:0,44:44:99:2050,138,0
X	8333407	.	T	TACC	2040.73	.	AC=2;AF=1.00;AN=2;DP=45;ExcessHet=3.0103;FS=0.000;MLEAC=2;MLEAF=1.00;MQ=43.94;QD=28.45;SOR=0.784	GT:AD:DP:GQ:PL	1/1:0,44:44:99:2078,141,0
X	8333422	.	G	C	2046.77	.	AC=2;AF=1.00;AN=2;DP=50;ExcessHet=3.0103;FS=0.000;MLEAC=2;MLEAF=1.00;MQ=43.94;QD=32.80;SOR=0.733	GT:AD:DP:GQ:PL	1/1:0,49:49:99:2075,147,0
X	8333783	.	T	G	1786.77	.	AC=2;AF=1.00;AN=2;DP=64;ExcessHet=3.0103;FS=0.000;MLEAC=2;MLEAF=1.00;MQ=44.00;QD=27.92;SOR=1.127	GT:AD:DP:GQ:PL	1/1:0,64:64:99:1815,192,0
X	8334726	.	C	CT	864.73	.	AC=2;AF=1.00;AN=2;DP=44;ExcessHet=3.0103;FS=0.000;MLEAC=2;MLEAF=1.00;MQ=43.96;QD=21.09;SOR=0.741	GT:AD:DP:GQ:PL	1/1:0,41:41:99:902,124,0
X	8335031	.	GT	G	769.73	.	AC=2;AF=1.00;AN=2;DP=43;ExcessHet=3.0103;FS=0.000;MLEAC=2;MLEAF=1.00;MQ=43.87;QD=19.24;SOR=1.022	GT:AD:DP:GQ:PL	1/1:0,40:40:99:807,119,0
X	8335591	.	T	TA	1165.73	.	AC=2;AF=1.00;AN=2;DP=59;ExcessHet=3.0103;FS=0.000;MLEAC=2;MLEAF=1.00;MQ=44.00;QD=21.20;SOR=0.732	GT:AD:DP:GQ:PL	1/1:0,55:55:99:1203,163,0
X	8335714	.	A	G	2156.77	.	AC=2;AF=1.00;AN=2;DP=50;ExcessHet=3.0103;FS=0.000;MLEAC=2;MLEAF=1.00;MQ=44.00;QD=28.69;SOR=0.733	GT:AD:DP:GQ:PL	1/1:0,49:49:99:2185,147,0
X	8335716	.	C	A	2185.77	.	AC=2;AF=1.00;AN=2;DP=49;ExcessHet=3.0103;FS=0.000;MLEAC=2;MLEAF=1.00;MQ=44.00;QD=30.93;SOR=0.693	GT:AD:DP:GQ:PL	1/1:0,48:48:99:2214,150,0
X	8335736	.	T	C	1923.77	.	AC=2;AF=1.00;AN=2;DP=47;ExcessHet=3.0103;FS=0.000;MLEAC=2;MLEAF=1.00;MQ=44.00;QD=31.97;SOR=0.874	GT:AD:DP:GQ:PL	1/1:0,46:46:99:1952,141,0
X	8335784	.	T	A	1295.77	.	AC=2;AF=1.00;AN=2;DP=49;ExcessHet=3.0103;FS=0.000;MLEAC=2;MLEAF=1.00;MQ=43.92;QD=27.00;SOR=0.776	GT:AD:DP:GQ:PL	1/1:0,48:48:99:1324,144,0
X	8338842	.	T	C	1544.77	.	AC=2;AF=1.00;AN=2;DP=59;ExcessHet=3.0103;FS=0.000;MLEAC=2;MLEAF=1.00;MQ=42.82;QD=26.18;SOR=1.123	GT:AD:DP:GQ:PL	1/1:0,59:59:99:1573,175,0
X	8338938	.	T	A	2314.77	.	AC=2;AF=1.00;AN=2;DP=58;ExcessHet=3.0103;FS=0.000;MLEAC=2;MLEAF=1.00;MQ=42.06;QD=26.55;SOR=1.238	GT:AD:DP:GQ:PL	1/1:0,57:57:99:2343,174,0
X	8338959	.	T	A	2211.77	.	AC=2;AF=1.00;AN=2;DP=54;ExcessHet=3.0103;FS=0.000;MLEAC=2;MLEAF=1.00;MQ=42.08;QD=29.95;SOR=1.077	GT:AD:DP:GQ:PL	1/1:0,53:53:99:2240,162,0
X	8339027	.	G	T	1842.77	.	AC=2;AF=1.00;AN=2;DP=45;ExcessHet=3.0103;FS=0.000;MLEAC=2;MLEAF=1.00;MQ=41.92;QD=29.77;SOR=0.829	GT:AD:DP:GQ:PL	1/1:0,45:45:99:1871,135,0
X	8339048	.	G	C	2128.77	.	AC=2;AF=1.00;AN=2;DP=48;ExcessHet=3.0103;FS=0.000;MLEAC=2;MLEAF=1.00;MQ=41.64;QD=28.30;SOR=0.693	GT:AD:DP:GQ:PL	1/1:0,48:48:99:2157,147,0
X	8339061	.	G	C	2138.77	.	AC=2;AF=1.00;AN=2;DP=50;ExcessHet=3.0103;FS=0.000;MLEAC=2;MLEAF=1.00;MQ=41.21;QD=29.95;SOR=0.952	GT:AD:DP:GQ:PL	1/1:0,50:50:99:2167,156,0
X	8339939	.	GT	G	1105.73	.	AC=2;AF=1.00;AN=2;DP=33;ExcessHet=3.0103;FS=0.000;MLEAC=2;MLEAF=1.00;MQ=43.94;QD=30.47;SOR=1.893	GT:AD:DP:GQ:PL	1/1:0,27:27:81:1143,81,0
X	8339952	.	C	G	1233.77	.	AC=2;AF=1.00;AN=2;DP=30;ExcessHet=3.0103;FS=0.000;MLEAC=2;MLEAF=1.00;MQ=43.93;QD=33.71;SOR=1.688	GT:AD:DP:GQ:PL	1/1:0,29:29:87:1262,87,0
X	8339953	.	A	G	1233.77	.	AC=2;AF=1.00;AN=2;DP=30;ExcessHet=3.0103;FS=0.000;MLEAC=2;MLEAF=1.00;MQ=43.93;QD=31.71;SOR=1.688	GT:AD:DP:GQ:PL	1/1:0,29:29:87:1262,87,0
X	8340067	.	G	C	1934.77	.	AC=2;AF=1.00;AN=2;DP=44;ExcessHet=3.0103;FS=0.000;MLEAC=2;MLEAF=1.00;MQ=43.91;QD=26.56;SOR=0.990	GT:AD:DP:GQ:PL	1/1:0,44:44:99:1963,132,0
X	8340077	.	G	T	1996.77	.	AC=2;AF=1.00;AN=2;DP=44;ExcessHet=3.0103;FS=0.000;MLEAC=2;MLEAF=1.00;MQ=43.91;QD=31.74;SOR=0.990	GT:AD:DP:GQ:PL	1/1:0,44:44:99:2025,135,0
X	8340079	.	G	A	2041.77	.	AC=2;AF=1.00;AN=2;DP=45;ExcessHet=3.0103;FS=0.000;MLEAC=2;MLEAF=1.00;MQ=43.91;QD=25.82;SOR=1.038	GT:AD:DP:GQ:PL	1/1:0,45:45:99:2070,138,0
X	8340082	.	G	T	2041.77	.	AC=2;AF=1.00;AN=2;DP=46;ExcessHet=3.0103;FS=0.000;MLEAC=2;MLEAF=1.00;MQ=43.91;QD=30.71;SOR=0.976	GT:AD:DP:GQ:PL	1/1:0,46:46:99:2070,138,0
X	8340087	.	A	G	2176.77	.	AC=2;AF=1.00;AN=2;DP=46;ExcessHet=3.0103;FS=0.000;MLEAC=2;MLEAF=1.00;MQ=43.91;QD=23.64;SOR=0.874	GT:AD:DP:GQ:PL	1/1:0,46:46:99:2205,147,0
X	8340100	.	T	G	2221.77	.	AC=2;AF=1.00;AN=2;DP=50;ExcessHet=3.0103;FS=0.000;MLEAC=2;MLEAF=1.00;MQ=43.92;QD=29.05;SOR=0.773	GT:AD:DP:GQ:PL	1/1:0,50:50:99:2250,151,0
X	8340111	.	G	T	2366.77	.	AC=2;AF=1.00;AN=2;DP=50;ExcessHet=3.0103;FS=0.000;MLEAC=2;MLEAF=1.00;MQ=43.92;QD=31.79;SOR=0.859	GT:AD:DP:GQ:PL	1/1:0,50:50:99:2395,163,0
X	8340123	.	T	C	2369.77	.	AC=2;AF=1.00;AN=2;DP=55;ExcessHet=3.0103;FS=0.000;MLEAC=2;MLEAF=1.00;MQ=43.93;QD=25.33;SOR=0.884	GT:AD:DP:GQ:PL	1/1:0,55:55:99:2398,169,0
X	8340294	.	GA	G	866.73	.	AC=2;AF=1.00;AN=2;BaseQRankSum=-0.611;ClippingRankSum=0.000;DP=58;ExcessHet=3.0103;FS=2.433;MLEAC=2;MLEAF=1.00;MQ=43.90;MQRankSum=-0.393;QD=16.99;ReadPosRankSum=1.062;SOR=0.855	GT:AD:DP:GQ:PL	1/1:3,48:51:85:904,85,0
X	8340347	.	T	C	1401.77	.	AC=2;AF=1.00;AN=2;DP=57;ExcessHet=3.0103;FS=0.000;MLEAC=2;MLEAF=1.00;MQ=43.86;QD=27.49;SOR=0.900	GT:AD:DP:GQ:PL	1/1:0,51:51:99:1430,153,0
X	8340537	.	CTATTG	C	2522.73	.	AC=2;AF=1.00;AN=2;DP=56;ExcessHet=3.0103;FS=0.000;MLEAC=2;MLEAF=1.00;MQ=43.90;QD=32.24;SOR=1.009	GT:AD:DP:GQ:PL	1/1:0,56:56:99:2560,174,0
X	8340550	.	T	G	2610.77	.	AC=2;AF=1.00;AN=2;DP=61;ExcessHet=3.0103;FS=0.000;MLEAC=2;MLEAF=1.00;MQ=43.90;QD=26.42;SOR=1.107	GT:AD:DP:GQ:PL	1/1:0,61:61:99:2639,183,0
X	8341171	.	A	C	1409.77	.	AC=2;AF=1.00;AN=2;DP=51;ExcessHet=3.0103;FS=0.000;MLEAC=2;MLEAF=1.00;MQ=44.00;QD=27.64;SOR=1.094	GT:AD:DP:GQ:PL	1/1:0,51:51:99:1438,153,0
X	8341237	.	C	T	1466.77	.	AC=2;AF=1.00;AN=2;DP=53;ExcessHet=3.0103;FS=0.000;MLEAC=2;MLEAF=1.00;MQ=44.00;QD=27.67;SOR=1.179	GT:AD:DP:GQ:PL	1/1:0,53:53:99:1495,159,0
X	8341262	.	AT	A	1071.73	.	AC=2;AF=1.00;AN=2;DP=59;ExcessHet=3.0103;FS=0.000;MLEAC=2;MLEAF=1.00;MQ=44.00;QD=19.85;SOR=1.220	GT:AD:DP:GQ:PL	1/1:0,54:54:99:1109,160,0
X	8342544	.	C	A	1658.77	.	AC=2;AF=1.00;AN=2;DP=60;ExcessHet=3.0103;FS=0.000;MLEAC=2;MLEAF=1.00;MQ=44.00;QD=28.11;SOR=0.871	GT:AD:DP:GQ:PL	1/1:0,59:59:99:1687,177,0
X	8342581	.	G	A	1581.77	.	AC=2;AF=1.00;AN=2;DP=55;ExcessHet=3.0103;FS=0.000;MLEAC=2;MLEAF=1.00;MQ=44.00;QD=28.76;SOR=0.729	GT:AD:DP:GQ:PL	1/1:0,55:55:99:1610,165,0
X	8342677	.	T	A	1621.77	.	AC=2;AF=1.00;AN=2;DP=57;ExcessHet=3.0103;FS=0.000;MLEAC=2;MLEAF=1.00;MQ=44.00;QD=28.45;SOR=1.047	GT:AD:DP:GQ:PL	1/1:0,57:57:99:1650,171,0
X	8342733	.	A	AT	2447.73	.	AC=2;AF=1.00;AN=2;DP=57;ExcessHet=3.0103;FS=0.000;MLEAC=2;MLEAF=1.00;MQ=44.00;QD=32.39;SOR=0.729	GT:AD:DP:GQ:PL	1/1:0,55:55:99:2485,169,0
X	8342739	.	T	A	2430.77	.	AC=2;AF=1.00;AN=2;DP=54;ExcessHet=3.0103;FS=0.000;MLEAC=2;MLEAF=1.00;MQ=44.00;QD=30.15;SOR=0.846	GT:AD:DP:GQ:PL	1/1:0,54:54:99:2459,166,0
X	8342740	.	A	T	2430.77	.	AC=2;AF=1.00;AN=2;DP=53;ExcessHet=3.0103;FS=0.000;MLEAC=2;MLEAF=1.00;MQ=44.00;QD=23.10;SOR=0.892	GT:AD:DP:GQ:PL	1/1:0,53:53:99:2459,166,0
X	8342985	.	A	G	2533.77	.	AC=2;AF=1.00;AN=2;DP=57;ExcessHet=3.0103;FS=0.000;MLEAC=2;MLEAF=1.00;MQ=44.00;QD=32.29;SOR=1.140	GT:AD:DP:GQ:PL	1/1:0,57:57:99:2562,174,0
X	8342986	.	A	G	2533.77	.	AC=2;AF=1.00;AN=2;DP=58;ExcessHet=3.0103;FS=0.000;MLEAC=2;MLEAF=1.00;MQ=44.00;QD=30.26;SOR=1.085	GT:AD:DP:GQ:PL	1/1:0,58:58:99:2562,174,0
X	8343074	.	G	C	1979.77	.	AC=2;AF=1.00;AN=2;DP=47;ExcessHet=3.0103;FS=0.000;MLEAC=2;MLEAF=1.00;MQ=44.00;QD=30.26;SOR=0.823	GT:AD:DP:GQ:PL	1/1:0,47:47:99:2008,141,0
X	8343076	.	C	G	1979.77	.	AC=2;AF=1.00;AN=2;DP=47;ExcessHet=3.0103;FS=0.000;MLEAC=2;MLEAF=1.00;MQ=44.00;QD=29.31;SOR=0.823	GT:AD:DP:GQ:PL	1/1:0,47:47:99:2008,141,0
X	8343236	.	C	A	1675.77	.	AC=2;AF=1.00;AN=2;DP=62;ExcessHet=3.0103;FS=0.000;MLEAC=2;MLEAF=1.00;MQ=44.00;QD=27.03;SOR=0.976	GT:AD:DP:GQ:PL	1/1:0,62:62:99:1704,186,0
X	8343403	.	T	TTGTG	1382.73	.	AC=2;AF=1.00;AN=2;DP=38;ExcessHet=3.0103;FS=0.000;MLEAC=2;MLEAF=1.00;MQ=41.47;QD=27.51;SOR=0.892	GT:AD:DP:GQ:PL	1/1:0,32:32:97:1420,97,0
X	8343604	.	A	ACGCTT	1009.73	.	AC=2;AF=1.00;AN=2;DP=25;ExcessHet=3.0103;FS=0.000;MLEAC=2;MLEAF=1.00;MQ=40.70;QD=25.70;SOR=0.693	GT:AD:DP:GQ:PL	1/1:0,24:24:72:1047,72,0
X	8343620	.	C	CGTTTCGTTTCGTTTT	732.73	.	AC=2;AF=1.00;AN=2;DP=24;ExcessHet=3.0103;FS=0.000;MLEAC=2;MLEAF=1.00;MQ=39.82;QD=29.98;SOR=0.693	GT:AD:DP:GQ:PL	1/1:0,19:19:57:770,57,0
X	8343655	.	G	A	453.77	.	AC=2;AF=1.00;AN=2;DP=18;ExcessHet=3.0103;FS=0.000;MLEAC=2;MLEAF=1.00;MQ=38.78;QD=25.21;SOR=1.179	GT:AD:DP:GQ:PL	1/1:0,18:18:54:482,54,0
X	8343725	.	A	ATGTGTGTGTGTG	996.73	.	AC=2;AF=1.00;AN=2;DP=23;ExcessHet=3.0103;FS=0.000;MLEAC=1;MLEAF=0.500;MQ=37.78;QD=31.45;SOR=0.976	GT:AD:DP:GQ:PL	1/1:0,20:20:75:980,75,0
X	8343882	.	C	CT	1391.73	.	AC=2;AF=1.00;AN=2;DP=33;ExcessHet=3.0103;FS=0.000;MLEAC=2;MLEAF=1.00;MQ=42.43;QD=31.86;SOR=2.448	GT:AD:DP:GQ:PL	1/1:0,32:32:96:1429,96,0
X	8343885	.	CCA	C	1357.73	.	AC=2;AF=1.00;AN=2;DP=31;ExcessHet=3.0103;FS=0.000;MLEAC=2;MLEAF=1.00;MQ=42.39;QD=31.86;SOR=2.376	GT:AD:DP:GQ:PL	1/1:0,31:31:93:1395,93,0
X	8343965	.	G	A	1483.77	.	AC=2;AF=1.00;AN=2;DP=35;ExcessHet=3.0103;FS=0.000;MLEAC=2;MLEAF=1.00;MQ=39.69;QD=33.63;SOR=1.885	GT:AD:DP:GQ:PL	1/1:0,35:35:99:1512,105,0
X	8343981	.	C	CCG	1897.73	.	AC=2;AF=1.00;AN=2;DP=42;ExcessHet=3.0103;FS=0.000;MLEAC=2;MLEAF=1.00;MQ=39.03;QD=33.02;SOR=1.127	GT:AD:DP:GQ:PL	1/1:0,42:42:99:1935,129,0
X	8343983	.	T	TAAAGAAGCAAGAAACTAAGA	2257.73	.	AC=2;AF=1.00;AN=2;DP=43;ExcessHet=3.0103;FS=0.000;MLEAC=2;MLEAF=1.00;MQ=38.81;QD=25.95;SOR=1.055	GT:AD:DP:GQ:PL	1/1:0,43:43:99:2295,154,0
X	8343987	.	T	TG	2032.73	.	AC=2;AF=1.00;AN=2;DP=44;ExcessHet=3.0103;FS=0.000;MLEAC=2;MLEAF=1.00;MQ=38.03;QD=27.73;SOR=1.105	GT:AD:DP:GQ:PL	1/1:0,44:44:99:2070,138,0
X	8343989	.	T	TTAAAAAA	2167.73	.	AC=2;AF=1.00;AN=2;DP=44;ExcessHet=3.0103;FS=0.000;MLEAC=2;MLEAF=1.00;MQ=37.98;QD=29.29;SOR=1.105	GT:AD:DP:GQ:PL	1/1:0,44:44:99:2205,147,0
X	8344010	.	A	C	2095.77	.	AC=2;AF=1.00;AN=2;DP=46;ExcessHet=3.0103;FS=0.000;MLEAC=2;MLEAF=1.00;MQ=39.05;QD=29.13;SOR=1.329	GT:AD:DP:GQ:PL	1/1:0,46:46:99:2124,144,0
X	8344012	.	C	A	2095.77	.	AC=2;AF=1.00;AN=2;DP=48;ExcessHet=3.0103;FS=0.000;MLEAC=2;MLEAF=1.00;MQ=39.18;QD=23.56;SOR=1.298	GT:AD:DP:GQ:PL	1/1:0,48:48:99:2124,144,0
X	8344045	.	AACT	A	2196.73	.	AC=2;AF=1.00;AN=2;DP=51;ExcessHet=3.0103;FS=0.000;MLEAC=2;MLEAF=1.00;MQ=41.23;QD=26.79;SOR=1.436	GT:AD:DP:GQ:PL	1/1:0,51:51:99:2234,154,0
X	8344253	.	A	AACACACACAGC	2570.73	.	AC=2;AF=1.00;AN=2;DP=65;ExcessHet=3.0103;FS=0.000;MLEAC=2;MLEAF=1.00;MQ=41.47;QD=31.74;SOR=0.765	GT:AD:DP:GQ:PL	1/1:0,56:56:99:2608,173,0
X	8344359	.	A	G	1533.77	.	AC=2;AF=1.00;AN=2;DP=56;ExcessHet=3.0103;FS=0.000;MLEAC=2;MLEAF=1.00;MQ=41.52;QD=27.39;SOR=1.781	GT:AD:DP:GQ:PL	1/1:0,56:56:99:1562,168,0
X	8344382	.	TA	T	2285.73	.	AC=2;AF=1.00;AN=2;DP=54;ExcessHet=3.0103;FS=0.000;MLEAC=2;MLEAF=1.00;MQ=41.46;QD=35.90;SOR=1.201	GT:AD:DP:GQ:PL	1/1:0,51:51:99:2323,157,0
X	8344386	.	CT	C	2349.73	.	AC=2;AF=1.00;AN=2;DP=52;ExcessHet=3.0103;FS=0.000;MLEAC=2;MLEAF=1.00;MQ=41.35;QD=31.99;SOR=1.136	GT:AD:DP:GQ:PL	1/1:0,52:52:99:2387,163,0
X	8344389	.	A	T	2330.77	.	AC=2;AF=1.00;AN=2;DP=53;ExcessHet=3.0103;FS=0.000;MLEAC=2;MLEAF=1.00;MQ=41.44;QD=31.81;SOR=1.179	GT:AD:DP:GQ:PL	1/1:0,53:53:99:2359,160,0
X	8344417	.	C	G	2316.77	.	AC=2;AF=1.00;AN=2;DP=53;ExcessHet=3.0103;FS=0.000;MLEAC=2;MLEAF=1.00;MQ=41.20;QD=33.04;SOR=1.179	GT:AD:DP:GQ:PL	1/1:0,53:53:99:2345,162,0
X	8344432	.	A	T	2530.77	.	AC=2;AF=1.00;AN=2;DP=54;ExcessHet=3.0103;FS=0.000;MLEAC=2;MLEAF=1.00;MQ=41.03;QD=34.53;SOR=1.022	GT:AD:DP:GQ:PL	1/1:0,54:54:99:2559,175,0
X	8344450	.	T	A	2311.77	.	AC=2;AF=1.00;AN=2;DP=51;ExcessHet=3.0103;FS=0.000;MLEAC=2;MLEAF=1.00;MQ=40.78;QD=31.54;SOR=0.900	GT:AD:DP:GQ:PL	1/1:0,51:51:99:2340,157,0
X	8344453	.	A	G	2266.77	.	AC=2;AF=1.00;AN=2;BaseQRankSum=-1.709;ClippingRankSum=0.000;DP=53;ExcessHet=3.0103;FS=3.441;MLEAC=2;MLEAF=1.00;MQ=40.87;MQRankSum=-1.596;QD=29.52;ReadPosRankSum=1.739;SOR=0.595	GT:AD:DP:GQ:PL	1/1:1,52:53:99:2295,115,0
X	8344461	.	A	ATCTGGGTTTCTCATT	2527.73	.	AC=2;AF=1.00;AN=2;BaseQRankSum=-0.434;ClippingRankSum=0.000;DP=54;ExcessHet=3.0103;FS=3.345;MLEAC=2;MLEAF=1.00;MQ=41.03;MQRankSum=-1.570;QD=28.62;ReadPosRankSum=0.515;SOR=0.525	GT:AD:DP:GQ:PL	1/1:1,53:54:99:2565,133,0
X	8344482	.	C	T	2132.77	.	AC=2;AF=1.00;AN=2;BaseQRankSum=0.186;ClippingRankSum=0.000;DP=49;ExcessHet=3.0103;FS=3.100;MLEAC=2;MLEAF=1.00;MQ=41.88;MQRankSum=-1.346;QD=25.22;ReadPosRankSum=-0.177;SOR=0.353	GT:AD:DP:GQ:PL	1/1:1,48:49:99:2161,108,0
X	8344483	.	G	A	2132.77	.	AC=2;AF=1.00;AN=2;BaseQRankSum=-0.990;ClippingRankSum=0.000;DP=50;ExcessHet=3.0103;FS=3.188;MLEAC=2;MLEAF=1.00;MQ=41.94;MQRankSum=-1.321;QD=32.37;ReadPosRankSum=-0.277;SOR=0.416	GT:AD:DP:GQ:PL	1/1:1,49:50:99:2161,108,0
X	8345036	.	AT	A	1584.73	.	AC=2;AF=1.00;AN=2;DP=42;ExcessHet=3.0103;FS=0.000;MLEAC=2;MLEAF=1.00;MQ=43.93;QD=30.36;SOR=0.859	GT:AD:DP:GQ:PL	1/1:0,37:37:99:1622,111,0
X	8345051	.	C	T	1683.77	.	AC=2;AF=1.00;AN=2;DP=39;ExcessHet=3.0103;FS=0.000;MLEAC=2;MLEAF=1.00;MQ=44.00;QD=32.14;SOR=0.850	GT:AD:DP:GQ:PL	1/1:0,39:39:99:1712,120,0
X	8345175	.	C	CACTA	1654.73	.	AC=2;AF=1.00;AN=2;DP=38;ExcessHet=3.0103;FS=0.000;MLEAC=2;MLEAF=1.00;MQ=43.95;QD=34.40;SOR=0.746	GT:AD:DP:GQ:PL	1/1:0,37:37:99:1692,114,0
X	8345201	.	A	C	1018.77	.	AC=2;AF=1.00;AN=2;DP=41;ExcessHet=3.0103;FS=0.000;MLEAC=2;MLEAF=1.00;MQ=43.90;QD=24.85;SOR=0.741	GT:AD:DP:GQ:PL	1/1:0,41:41:99:1047,120,0
X	8345337	.	A	AT	2402.73	.	AC=2;AF=1.00;AN=2;DP=55;ExcessHet=3.0103;FS=0.000;MLEAC=2;MLEAF=1.00;MQ=43.93;QD=28.60;SOR=1.061	GT:AD:DP:GQ:PL	1/1:0,55:55:99:2440,166,0
X	8345342	.	GT	G	2435.73	.	AC=2;AF=1.00;AN=2;DP=54;ExcessHet=3.0103;FS=0.000;MLEAC=2;MLEAF=1.00;MQ=43.96;QD=30.08;SOR=0.931	GT:AD:DP:GQ:PL	1/1:0,54:54:99:2473,169,0
X	8345688	.	A	G	1146.77	.	AC=2;AF=1.00;AN=2;DP=42;ExcessHet=3.0103;FS=0.000;MLEAC=2;MLEAF=1.00;MQ=43.91;QD=27.30;SOR=1.127	GT:AD:DP:GQ:PL	1/1:0,42:42:99:1175,126,0
X	8345752	.	T	C	1641.77	.	AC=2;AF=1.00;AN=2;DP=38;ExcessHet=3.0103;FS=0.000;MLEAC=2;MLEAF=1.00;MQ=43.90;QD=27.90;SOR=0.859	GT:AD:DP:GQ:PL	1/1:0,37:37:99:1670,114,0
X	8345756	.	C	T	1761.77	.	AC=2;AF=1.00;AN=2;DP=40;ExcessHet=3.0103;FS=0.000;MLEAC=2;MLEAF=1.00;MQ=43.90;QD=31.14;SOR=0.743	GT:AD:DP:GQ:PL	1/1:0,39:39:99:1790,123,0
X	8345762	.	A	C	1661.77	.	AC=2;AF=1.00;AN=2;DP=38;ExcessHet=3.0103;FS=0.000;MLEAC=2;MLEAF=1.00;MQ=43.90;QD=30.58;SOR=0.984	GT:AD:DP:GQ:PL	1/1:0,37:37:99:1690,114,0
X	8345805	.	T	C	995.77	.	AC=2;AF=1.00;AN=2;DP=38;ExcessHet=3.0103;FS=0.000;MLEAC=2;MLEAF=1.00;MQ=43.80;QD=26.91;SOR=1.270	GT:AD:DP:GQ:PL	1/1:0,37:37:99:1024,111,0
X	8345922	.	G	A	1153.77	.	AC=2;AF=1.00;AN=2;DP=42;ExcessHet=3.0103;FS=0.000;MLEAC=2;MLEAF=1.00;MQ=44.00;QD=27.47;SOR=0.788	GT:AD:DP:GQ:PL	1/1:0,42:42:99:1182,126,0
X	8346670	.	C	CTT	569.73	.	AC=2;AF=1.00;AN=2;BaseQRankSum=-0.233;ClippingRankSum=0.000;DP=28;ExcessHet=3.0103;FS=0.000;MLEAC=2;MLEAF=1.00;MQ=43.63;MQRankSum=-0.167;QD=28.49;ReadPosRankSum=-1.818;SOR=1.022	GT:AD:DP:GQ:PL	1/1:2,18:20:34:607,34,0
X	8347055	.	A	G	1158.77	.	AC=2;AF=1.00;AN=2;DP=42;ExcessHet=3.0103;FS=0.000;MLEAC=2;MLEAF=1.00;MQ=43.86;QD=27.59;SOR=1.127	GT:AD:DP:GQ:PL	1/1:0,42:42:99:1187,126,0
X	8347445	.	G	C	1199.77	.	AC=2;AF=1.00;AN=2;DP=44;ExcessHet=3.0103;FS=0.000;MLEAC=2;MLEAF=1.00;MQ=44.00;QD=27.27;SOR=0.883	GT:AD:DP:GQ:PL	1/1:0,44:44:99:1228,132,0
X	8347602	.	T	TTGAATATGTTGAAA	1862.73	.	AC=2;AF=1.00;AN=2;DP=42;ExcessHet=3.0103;FS=0.000;MLEAC=2;MLEAF=1.00;MQ=43.34;QD=32.10;SOR=0.798	GT:AD:DP:GQ:PL	1/1:0,38:38:99:1900,129,0
X	8347623	.	C	T	1472.77	.	AC=2;AF=1.00;AN=2;DP=34;ExcessHet=3.0103;FS=0.000;MLEAC=2;MLEAF=1.00;MQ=43.37;QD=30.19;SOR=0.811	GT:AD:DP:GQ:PL	1/1:0,34:34:99:1501,108,0
X	8347847	.	T	G	1209.77	.	AC=2;AF=1.00;AN=2;DP=28;ExcessHet=3.0103;FS=0.000;MLEAC=2;MLEAF=1.00;MQ=42.71;QD=35.84;SOR=1.528	GT:AD:DP:GQ:PL	1/1:0,27:27:84:1238,84,0
X	8347853	.	T	TTTTTTTTTTTTTG	364.19	.	AC=1;AF=0.500;AN=2;BaseQRankSum=0.855;ClippingRankSum=0.000;DP=35;ExcessHet=3.0103;FS=0.000;MLEAC=1;MLEAF=0.500;MQ=42.50;MQRankSum=1.323;QD=12.14;ReadPosRankSum=2.775;SOR=1.123	GT:AD:DP:GQ:PL	0/1:9,21:30:99:400,0,110
X	8348543	.	A	G	1567.77	.	AC=2;AF=1.00;AN=2;DP=56;ExcessHet=3.0103;FS=0.000;MLEAC=2;MLEAF=1.00;MQ=44.00;QD=28.00;SOR=0.765	GT:AD:DP:GQ:PL	1/1:0,56:56:99:1596,168,0
X	8348882	.	C	G	1757.77	.	AC=2;AF=1.00;AN=2;DP=42;ExcessHet=3.0103;FS=0.000;MLEAC=2;MLEAF=1.00;MQ=44.22;QD=30.74;SOR=0.788	GT:AD:DP:GQ:PL	1/1:0,42:42:99:1786,129,0
X	8348897	.	C	T	1589.77	.	AC=2;AF=1.00;AN=2;DP=37;ExcessHet=3.0103;FS=0.000;MLEAC=2;MLEAF=1.00;MQ=44.55;QD=24.85;SOR=0.746	GT:AD:DP:GQ:PL	1/1:0,37:37:99:1618,111,0
X	8348924	.	ATATGTT	A	1767.73	.	AC=2;AF=1.00;AN=2;DP=43;ExcessHet=3.0103;FS=0.000;MLEAC=2;MLEAF=1.00;MQ=44.08;QD=26.01;SOR=0.788	GT:AD:DP:GQ:PL	1/1:0,42:42:99:1805,129,0
X	8348936	.	G	T	1818.77	.	AC=2;AF=1.00;AN=2;DP=44;ExcessHet=3.0103;FS=0.000;MLEAC=2;MLEAF=1.00;MQ=44.08;QD=30.37;SOR=0.693	GT:AD:DP:GQ:PL	1/1:0,44:44:99:1847,132,0
X	8349085	.	T	TAC	988.73	.	AC=2;AF=1.00;AN=2;DP=41;ExcessHet=3.0103;FS=0.000;MLEAC=2;MLEAF=1.00;MQ=44.36;QD=29.96;SOR=0.752	GT:AD:DP:GQ:PL	1/1:0,33:33:98:1026,98,0
X	8349968	.	T	TA	803.73	.	AC=2;AF=1.00;AN=2;BaseQRankSum=-2.015;ClippingRankSum=0.000;DP=56;ExcessHet=3.0103;FS=9.305;MLEAC=2;MLEAF=1.00;MQ=44.10;MQRankSum=0.053;QD=16.40;ReadPosRankSum=0.676;SOR=0.043	GT:AD:DP:GQ:PL	1/1:4,45:49:75:841,75,0
X	8350672	.	C	A	1327.77	.	AC=2;AF=1.00;AN=2;DP=48;ExcessHet=3.0103;FS=0.000;MLEAC=2;MLEAF=1.00;MQ=43.75;QD=27.66;SOR=0.866	GT:AD:DP:GQ:PL	1/1:0,48:48:99:1356,144,0
X	8350732	.	A	T	1589.77	.	AC=2;AF=1.00;AN=2;DP=57;ExcessHet=3.0103;FS=0.000;MLEAC=2;MLEAF=1.00;MQ=43.86;QD=27.89;SOR=1.047	GT:AD:DP:GQ:PL	1/1:0,57:57:99:1618,171,0
X	8350794	.	C	T	1159.77	.	AC=2;AF=1.00;AN=2;DP=43;ExcessHet=3.0103;FS=0.000;MLEAC=2;MLEAF=1.00;MQ=43.93;QD=26.97;SOR=2.147	GT:AD:DP:GQ:PL	1/1:0,43:43:99:1188,129,0
X	8350874	.	C	A	978.77	.	AC=2;AF=1.00;AN=2;DP=35;ExcessHet=3.0103;FS=0.000;MLEAC=2;MLEAF=1.00;MQ=44.00;QD=27.96;SOR=1.483	GT:AD:DP:GQ:PL	1/1:0,35:35:99:1007,105,0
X	8350986	.	T	TCAGGTGCC	926.73	.	AC=2;AF=1.00;AN=2;DP=22;ExcessHet=3.0103;FS=0.000;MLEAC=2;MLEAF=1.00;MQ=43.91;QD=30.17;SOR=1.230	GT:AD:DP:GQ:PL	1/1:0,21:21:68:964,68,0
X	8351088	.	C	A	1100.77	.	AC=2;AF=1.00;AN=2;DP=28;ExcessHet=3.0103;FS=0.000;MLEAC=2;MLEAF=1.00;MQ=43.76;QD=32.02;SOR=0.922	GT:AD:DP:GQ:PL	1/1:0,27:27:81:1129,81,0
X	8351109	.	GGATGAATA	G	1139.73	.	AC=2;AF=1.00;AN=2;DP=27;ExcessHet=3.0103;FS=0.000;MLEAC=2;MLEAF=1.00;MQ=43.67;QD=27.71;SOR=1.022	GT:AD:DP:GQ:PL	1/1:0,26:26:81:1177,81,0
X	8351249	.	A	G	913.77	.	AC=2;AF=1.00;AN=2;DP=34;ExcessHet=3.0103;FS=0.000;MLEAC=2;MLEAF=1.00;MQ=43.80;QD=26.88;SOR=0.811	GT:AD:DP:GQ:PL	1/1:0,34:34:99:942,102,0
X	8351282	.	A	G	1370.77	.	AC=2;AF=1.00;AN=2;DP=31;ExcessHet=3.0103;FS=0.000;MLEAC=2;MLEAF=1.00;MQ=43.84;QD=31.12;SOR=0.756	GT:AD:DP:GQ:PL	1/1:0,31:31:96:1399,96,0
X	8351285	.	G	A	1415.77	.	AC=2;AF=1.00;AN=2;DP=31;ExcessHet=3.0103;FS=0.000;MLEAC=2;MLEAF=1.00;MQ=43.94;QD=29.04;SOR=0.892	GT:AD:DP:GQ:PL	1/1:0,31:31:99:1444,99,0
X	8351292	.	G	C	1276.77	.	AC=2;AF=1.00;AN=2;DP=29;ExcessHet=3.0103;FS=0.000;MLEAC=2;MLEAF=1.00;MQ=43.93;QD=27.56;SOR=0.906	GT:AD:DP:GQ:PL	1/1:0,29:29:87:1305,87,0
X	8351484	.	A	T	1009.77	.	AC=2;AF=1.00;AN=2;DP=37;ExcessHet=3.0103;FS=0.000;MLEAC=2;MLEAF=1.00;MQ=43.95;QD=27.29;SOR=0.859	GT:AD:DP:GQ:PL	1/1:0,37:37:99:1038,111,0
X	8351515	.	GTT	G	528.73	.	AC=2;AF=1.00;AN=2;DP=32;ExcessHet=3.0103;FS=0.000;MLEAC=1;MLEAF=0.500;MQ=43.88;QD=24.03;SOR=0.784	GT:AD:DP:GQ:PL	1/1:1,21:22:58:560,58,0
X	8351571	.	T	C	701.77	.	AC=2;AF=1.00;AN=2;DP=28;ExcessHet=3.0103;FS=0.000;MLEAC=2;MLEAF=1.00;MQ=43.93;QD=25.06;SOR=0.997	GT:AD:DP:GQ:PL	1/1:0,28:28:83:730,83,0
X	8351632	.	A	C	1231.77	.	AC=2;AF=1.00;AN=2;DP=29;ExcessHet=3.0103;FS=0.000;MLEAC=2;MLEAF=1.00;MQ=43.90;QD=26.45;SOR=1.179	GT:AD:DP:GQ:PL	1/1:0,28:28:84:1260,84,0
X	8351633	.	C	CA	1222.73	.	AC=2;AF=1.00;AN=2;DP=29;ExcessHet=3.0103;FS=0.000;MLEAC=2;MLEAF=1.00;MQ=43.90;QD=35.13;SOR=1.179	GT:AD:DP:GQ:PL	1/1:0,28:28:84:1260,84,0
X	8351634	.	GTT	G	1222.73	.	AC=2;AF=1.00;AN=2;DP=29;ExcessHet=3.0103;FS=0.000;MLEAC=2;MLEAF=1.00;MQ=43.90;QD=32.72;SOR=1.179	GT:AD:DP:GQ:PL	1/1:0,28:28:84:1260,84,0
X	8351638	.	G	C	1186.77	.	AC=2;AF=1.00;AN=2;DP=28;ExcessHet=3.0103;FS=0.000;MLEAC=2;MLEAF=1.00;MQ=43.90;QD=29.49;SOR=1.302	GT:AD:DP:GQ:PL	1/1:0,27:27:81:1215,81,0
X	8351765	.	AC	A	1078.73	.	AC=2;AF=1.00;AN=2;DP=32;ExcessHet=3.0103;FS=0.000;MLEAC=2;MLEAF=1.00;MQ=43.94;QD=33.71;SOR=0.818	GT:AD:DP:GQ:PL	1/1:0,32:32:96:1116,96,0
X	8352359	.	G	T	1205.77	.	AC=2;AF=1.00;AN=2;DP=44;ExcessHet=3.0103;FS=0.000;MLEAC=2;MLEAF=1.00;MQ=44.00;QD=27.40;SOR=1.662	GT:AD:DP:GQ:PL	1/1:0,44:44:99:1234,132,0
X	8352786	.	GTTTT	G	1332.73	.	AC=2;AF=1.00;AN=2;DP=37;ExcessHet=3.0103;FS=0.000;MLEAC=2;MLEAF=1.00;MQ=43.89;QD=26.38;SOR=1.071	GT:AD:DP:GQ:PL	1/1:0,33:33:99:1370,99,0
X	8352873	.	G	T	1236.77	.	AC=2;AF=1.00;AN=2;DP=44;ExcessHet=3.0103;FS=0.000;MLEAC=2;MLEAF=1.00;MQ=43.85;QD=28.11;SOR=0.883	GT:AD:DP:GQ:PL	1/1:0,44:44:99:1265,132,0
X	8352909	.	A	G	1370.77	.	AC=2;AF=1.00;AN=2;DP=50;ExcessHet=3.0103;FS=0.000;MLEAC=2;MLEAF=1.00;MQ=43.79;QD=27.42;SOR=0.693	GT:AD:DP:GQ:PL	1/1:0,50:50:99:1399,150,0
X	8352966	.	T	A	1662.77	.	AC=2;AF=1.00;AN=2;DP=43;ExcessHet=3.0103;FS=0.000;MLEAC=2;MLEAF=1.00;MQ=43.64;QD=33.25;SOR=1.179	GT:AD:DP:GQ:PL	1/1:0,43:43:99:1691,129,0
X	8352991	.	A	T	1602.77	.	AC=2;AF=1.00;AN=2;DP=41;ExcessHet=3.0103;FS=0.000;MLEAC=2;MLEAF=1.00;MQ=43.60;QD=28.92;SOR=1.347	GT:AD:DP:GQ:PL	1/1:0,41:41:99:1631,123,0
X	8353124	.	T	C	1901.77	.	AC=2;AF=1.00;AN=2;DP=41;ExcessHet=3.0103;FS=0.000;MLEAC=2;MLEAF=1.00;MQ=43.95;QD=29.63;SOR=0.843	GT:AD:DP:GQ:PL	1/1:0,41:41:99:1930,129,0
X	8353127	.	C	G	1928.77	.	AC=2;AF=1.00;AN=2;DP=42;ExcessHet=3.0103;FS=0.000;MLEAC=2;MLEAF=1.00;MQ=43.95;QD=31.62;SOR=0.892	GT:AD:DP:GQ:PL	1/1:0,42:42:99:1957,132,0
X	8353146	.	A	C	1876.77	.	AC=2;AF=1.00;AN=2;DP=43;ExcessHet=3.0103;FS=0.000;MLEAC=2;MLEAF=1.00;MQ=43.95;QD=26.57;SOR=1.055	GT:AD:DP:GQ:PL	1/1:0,43:43:99:1905,132,0
X	8353187	.	T	A	1108.77	.	AC=2;AF=1.00;AN=2;DP=41;ExcessHet=3.0103;FS=0.000;MLEAC=2;MLEAF=1.00;MQ=43.95;QD=27.04;SOR=0.954	GT:AD:DP:GQ:PL	1/1:0,41:41:99:1137,123,0
X	8353289	.	T	C	1118.77	.	AC=2;AF=1.00;AN=2;DP=40;ExcessHet=3.0103;FS=0.000;MLEAC=2;MLEAF=1.00;MQ=44.00;QD=27.97;SOR=0.902	GT:AD:DP:GQ:PL	1/1:0,40:40:99:1147,120,0
X	8353944	.	C	CA	318.73	.	AC=2;AF=1.00;AN=2;BaseQRankSum=0.662;ClippingRankSum=0.000;DP=29;ExcessHet=3.0103;FS=0.000;MLEAC=1;MLEAF=0.500;MQ=43.73;MQRankSum=-0.224;QD=15.18;ReadPosRankSum=-1.631;SOR=0.368	GT:AD:DP:GQ:PL	1/1:2,19:21:41:325,41,0
X	8355117	.	GT	G	381.73	.	AC=2;AF=1.00;AN=2;BaseQRankSum=1.049;ClippingRankSum=0.000;DP=33;ExcessHet=3.0103;FS=2.993;MLEAC=1;MLEAF=0.500;MQ=43.82;MQRankSum=-0.335;QD=13.16;ReadPosRankSum=-0.986;SOR=0.172	GT:AD:DP:GQ:PL	1/1:2,27:29:55:406,55,0
X	8356084	.	CA	C	330.73	.	AC=2;AF=1.00;AN=2;BaseQRankSum=0.533;ClippingRankSum=0.000;DP=33;ExcessHet=3.0103;FS=0.000;MLEAC=2;MLEAF=1.00;MQ=44.34;MQRankSum=0.474;QD=12.72;ReadPosRankSum=1.486;SOR=1.402	GT:AD:DP:GQ:PL	1/1:2,24:26:35:368,35,0
X	8356137	.	T	A	956.77	.	AC=2;AF=1.00;AN=2;DP=36;ExcessHet=3.0103;FS=0.000;MLEAC=2;MLEAF=1.00;MQ=44.31;QD=28.14;SOR=0.693	GT:AD:DP:GQ:PL	1/1:0,34:34:99:985,102,0
X	8356342	.	ACAACAACAACAG	A	2291.73	.	AC=2;AF=1.00;AN=2;BaseQRankSum=0.064;ClippingRankSum=0.000;DP=60;ExcessHet=3.0103;FS=0.000;MLEAC=2;MLEAF=1.00;MQ=44.70;MQRankSum=-0.038;QD=27.21;ReadPosRankSum=-1.551;SOR=0.252	GT:AD:DP:GQ:PL	1/1:1,56:57:70:2329,70,0
X	8356477	.	T	TGATGATGATGAC	2551.73	.	AC=2;AF=1.00;AN=2;BaseQRankSum=-0.972;ClippingRankSum=0.000;DP=58;ExcessHet=3.0103;FS=0.000;MLEAC=2;MLEAF=1.00;MQ=45.10;MQRankSum=0.034;QD=31.28;ReadPosRankSum=1.573;SOR=0.446	GT:AD:DP:GQ:PL	1/1:1,55:56:99:2589,153,0
X	8356630	.	CA	C	1995.73	.	AC=2;AF=1.00;AN=2;BaseQRankSum=-1.008;ClippingRankSum=0.000;DP=53;ExcessHet=3.0103;FS=0.000;MLEAC=2;MLEAF=1.00;MQ=43.77;MQRankSum=-0.074;QD=25.94;ReadPosRankSum=-1.629;SOR=0.275	GT:AD:DP:GQ:PL	1/1:1,49:50:99:2033,140,0
X	8356654	.	A	G	2096.77	.	AC=2;AF=1.00;AN=2;BaseQRankSum=1.697;ClippingRankSum=0.000;DP=53;ExcessHet=3.0103;FS=0.000;MLEAC=2;MLEAF=1.00;MQ=43.60;MQRankSum=-0.163;QD=26.70;ReadPosRankSum=-0.198;SOR=0.290	GT:AD:DP:GQ:PL	1/1:1,52:53:99:2125,146,0
X	8357194	.	C	T	1381.77	.	AC=2;AF=1.00;AN=2;DP=51;ExcessHet=3.0103;FS=0.000;MLEAC=2;MLEAF=1.00;MQ=43.96;QD=27.64;SOR=0.952	GT:AD:DP:GQ:PL	1/1:0,50:50:99:1410,150,0
X	8357552	.	T	A	2480.77	.	AC=2;AF=1.00;AN=2;DP=58;ExcessHet=3.0103;FS=0.000;MLEAC=2;MLEAF=1.00;MQ=43.83;QD=30.44;SOR=0.914	GT:AD:DP:GQ:PL	1/1:0,58:58:99:2509,175,0
X	8357562	.	G	GA	2683.73	.	AC=2;AF=1.00;AN=2;DP=61;ExcessHet=3.0103;FS=0.000;MLEAC=2;MLEAF=1.00;MQ=43.84;QD=36.48;SOR=0.941	GT:AD:DP:GQ:PL	1/1:0,61:61:99:2721,187,0
X	8357568	.	T	C	2609.77	.	AC=2;AF=1.00;AN=2;DP=57;ExcessHet=3.0103;FS=0.000;MLEAC=2;MLEAF=1.00;MQ=43.83;QD=28.97;SOR=0.877	GT:AD:DP:GQ:PL	1/1:0,57:57:99:2638,178,0
X	8357574	.	A	AAC	2482.73	.	AC=2;AF=1.00;AN=2;DP=55;ExcessHet=3.0103;FS=0.000;MLEAC=2;MLEAF=1.00;MQ=43.82;QD=21.05;SOR=0.804	GT:AD:DP:GQ:PL	1/1:0,55:55:99:2520,169,0
X	8357579	.	T	C	2401.77	.	AC=2;AF=1.00;AN=2;DP=53;ExcessHet=3.0103;FS=0.000;MLEAC=2;MLEAF=1.00;MQ=43.85;QD=27.72;SOR=0.808	GT:AD:DP:GQ:PL	1/1:0,53:53:99:2430,163,0
X	8357593	.	C	G	2581.77	.	AC=2;AF=1.00;AN=2;DP=55;ExcessHet=3.0103;FS=0.000;MLEAC=2;MLEAF=1.00;MQ=43.86;QD=26.55;SOR=0.729	GT:AD:DP:GQ:PL	1/1:0,55:55:99:2610,175,0
X	8357598	.	G	A	2503.77	.	AC=2;AF=1.00;AN=2;DP=55;ExcessHet=3.0103;FS=0.000;MLEAC=2;MLEAF=1.00;MQ=43.86;QD=29.16;SOR=0.804	GT:AD:DP:GQ:PL	1/1:0,55:55:99:2532,172,0
X	8357607	.	A	T	2592.77	.	AC=2;AF=1.00;AN=2;DP=58;ExcessHet=3.0103;FS=0.000;MLEAC=2;MLEAF=1.00;MQ=43.86;QD=28.95;SOR=0.693	GT:AD:DP:GQ:PL	1/1:0,58:58:99:2621,181,0
X	8358131	.	A	ATACAGTATAATTCGCTTAGCTGCCTCGAGTACTTTGCACAATGCCTCGATGCAGGTAACTTAAAAATGCAGCTAACTTAATTTTTTTTTTTCTATTTTCTATTTTCTATTCACACAAAAAAATGGAAAAATAATGCAGATATCTTGCCGATGCAGCTAACTATCGATGCAGCTAAGCGAATTATACTG	2218.73	.	AC=2;AF=1.00;AN=2;BaseQRankSum=0.475;ClippingRankSum=0.000;DP=20;ExcessHet=3.0103;FS=10.569;MLEAC=2;MLEAF=1.00;MQ=41.53;MQRankSum=0.572;QD=38.23;ReadPosRankSum=-4.118;SOR=2.073	GT:AD:DP:GQ:PL	1/1:2,17:19:99:2256,135,0
X	8358461	.	CTG	C	35.73	.	AC=1;AF=0.500;AN=2;BaseQRankSum=-1.271;ClippingRankSum=0.000;DP=74;ExcessHet=3.0103;FS=0.000;MLEAC=1;MLEAF=0.500;MQ=43.63;MQRankSum=1.192;QD=0.53;ReadPosRankSum=0.300;SOR=0.675	GT:AD:DP:GQ:PL	0/1:58,9:67:73:73,0,1607
X	8359096	.	T	G	1390.77	.	AC=2;AF=1.00;AN=2;BaseQRankSum=1.514;ClippingRankSum=0.000;DP=52;ExcessHet=3.0103;FS=3.543;MLEAC=2;MLEAF=1.00;MQ=44.00;MQRankSum=0.000;QD=26.75;ReadPosRankSum=1.638;SOR=0.669	GT:AD:DP:GQ:PL	1/1:1,51:52:99:1419,129,0
X	8359287	.	TTCATC	T	2235.73	.	AC=2;AF=1.00;AN=2;DP=54;ExcessHet=3.0103;FS=0.000;MLEAC=2;MLEAF=1.00;MQ=43.96;QD=30.93;SOR=1.201	GT:AD:DP:GQ:PL	1/1:0,51:51:99:2273,154,0
X	8359355	.	A	G	1465.77	.	AC=2;AF=1.00;AN=2;DP=55;ExcessHet=3.0103;FS=0.000;MLEAC=2;MLEAF=1.00;MQ=43.86;QD=26.65;SOR=0.970	GT:AD:DP:GQ:PL	1/1:0,55:55:99:1494,164,0
X	8359395	.	TC	T	2347.73	.	AC=2;AF=1.00;AN=2;DP=53;ExcessHet=3.0103;FS=0.000;MLEAC=2;MLEAF=1.00;MQ=43.89;QD=28.00;SOR=0.808	GT:AD:DP:GQ:PL	1/1:0,53:53:99:2385,160,0
X	8359398	.	TTCCCC	T	2437.73	.	AC=2;AF=1.00;AN=2;DP=53;ExcessHet=3.0103;FS=0.000;MLEAC=2;MLEAF=1.00;MQ=43.89;QD=27.57;SOR=0.808	GT:AD:DP:GQ:PL	1/1:0,53:53:99:2475,166,0
X	8359407	.	C	A	2520.77	.	AC=2;AF=1.00;AN=2;DP=56;ExcessHet=3.0103;FS=0.000;MLEAC=2;MLEAF=1.00;MQ=43.90;QD=27.63;SOR=0.765	GT:AD:DP:GQ:PL	1/1:0,56:56:99:2549,172,0
X	8359427	.	T	C	2301.77	.	AC=2;AF=1.00;AN=2;DP=54;ExcessHet=3.0103;FS=0.000;MLEAC=2;MLEAF=1.00;MQ=43.89;QD=30.49;SOR=0.767	GT:AD:DP:GQ:PL	1/1:0,54:54:99:2330,163,0
X	8359489	.	G	T	1565.77	.	AC=2;AF=1.00;AN=2;DP=56;ExcessHet=3.0103;FS=0.000;MLEAC=2;MLEAF=1.00;MQ=44.00;QD=27.96;SOR=0.841	GT:AD:DP:GQ:PL	1/1:0,56:56:99:1594,168,0
X	8359520	.	C	T	1546.77	.	AC=2;AF=1.00;AN=2;DP=56;ExcessHet=3.0103;FS=0.000;MLEAC=2;MLEAF=1.00;MQ=44.00;QD=27.62;SOR=0.765	GT:AD:DP:GQ:PL	1/1:0,56:56:99:1575,168,0
X	8359564	.	G	A	1553.77	.	AC=2;AF=1.00;AN=2;BaseQRankSum=1.301;ClippingRankSum=0.000;DP=59;ExcessHet=3.0103;FS=3.237;MLEAC=2;MLEAF=1.00;MQ=44.00;MQRankSum=0.000;QD=26.34;ReadPosRankSum=0.947;SOR=0.442	GT:AD:DP:GQ:PL	1/1:1,58:59:99:1582,150,0
X	8359656	.	TA	T	778.73	.	AC=2;AF=1.00;AN=2;BaseQRankSum=-0.084;ClippingRankSum=0.000;DP=54;ExcessHet=3.0103;FS=0.000;MLEAC=2;MLEAF=1.00;MQ=44.00;MQRankSum=0.000;QD=16.93;ReadPosRankSum=1.293;SOR=1.230	GT:AD:DP:GQ:PL	1/1:2,44:46:92:816,92,0
X	8361994	.	T	TTG	721.73	.	AC=1;AF=0.500;AN=2;BaseQRankSum=-1.274;ClippingRankSum=0.000;DP=44;ExcessHet=3.0103;FS=8.615;MLEAC=1;MLEAF=0.500;MQ=42.95;MQRankSum=0.531;QD=21.87;ReadPosRankSum=1.131;SOR=1.145	GT:AD:DP:GQ:PL	0/1:5,28:33:46:759,0,46
X	8362970	.	GA	G	1966.73	.	AC=2;AF=1.00;AN=2;DP=57;ExcessHet=3.0103;FS=0.000;MLEAC=2;MLEAF=1.00;MQ=43.63;QD=34.38;SOR=0.765	GT:AD:DP:GQ:PL	1/1:0,56:56:99:2004,168,0
X	8364782	.	G	A	2665.77	.	AC=2;AF=1.00;AN=2;DP=61;ExcessHet=3.0103;FS=0.000;MLEAC=2;MLEAF=1.00;MQ=42.61;QD=34.58;SOR=0.941	GT:AD:DP:GQ:PL	1/1:0,61:61:99:2694,184,0
X	8364792	.	T	C	2748.77	.	AC=2;AF=1.00;AN=2;DP=62;ExcessHet=3.0103;FS=0.000;MLEAC=2;MLEAF=1.00;MQ=42.53;QD=31.04;SOR=0.899	GT:AD:DP:GQ:PL	1/1:0,62:62:99:2777,193,0
X	8364828	.	A	G	2074.77	.	AC=2;AF=1.00;AN=2;DP=48;ExcessHet=3.0103;FS=0.000;MLEAC=2;MLEAF=1.00;MQ=42.50;QD=30.54;SOR=0.866	GT:AD:DP:GQ:PL	1/1:0,48:48:99:2103,144,0
X	8364833	.	A	G	2064.77	.	AC=2;AF=1.00;AN=2;DP=44;ExcessHet=3.0103;FS=0.000;MLEAC=2;MLEAF=1.00;MQ=42.36;QD=33.55;SOR=0.784	GT:AD:DP:GQ:PL	1/1:0,44:44:99:2093,144,0
X	8364845	.	G	T	1881.77	.	AC=2;AF=1.00;AN=2;DP=42;ExcessHet=3.0103;FS=0.000;MLEAC=2;MLEAF=1.00;MQ=42.10;QD=23.11;SOR=1.127	GT:AD:DP:GQ:PL	1/1:0,42:42:99:1910,129,0
X	8365348	.	A	G	1219.77	.	AC=2;AF=1.00;AN=2;DP=46;ExcessHet=3.0103;FS=0.000;MLEAC=2;MLEAF=1.00;MQ=42.85;QD=26.52;SOR=0.780	GT:AD:DP:GQ:PL	1/1:0,46:46:99:1248,137,0
X	8365575	.	A	ACACACG	1629.73	.	AC=2;AF=1.00;AN=2;DP=39;ExcessHet=3.0103;FS=0.000;MLEAC=2;MLEAF=1.00;MQ=44.98;QD=29.74;SOR=0.984	GT:AD:DP:GQ:PL	1/1:0,37:37:99:1667,117,0
X	8365604	.	C	T	1009.77	.	AC=2;AF=1.00;AN=2;DP=38;ExcessHet=3.0103;FS=0.000;MLEAC=2;MLEAF=1.00;MQ=45.27;QD=26.57;SOR=0.914	GT:AD:DP:GQ:PL	1/1:0,38:38:99:1038,113,0
X	8365642	.	T	C	974.77	.	AC=2;AF=1.00;AN=2;DP=37;ExcessHet=3.0103;FS=0.000;MLEAC=2;MLEAF=1.00;MQ=45.30;QD=26.35;SOR=0.984	GT:AD:DP:GQ:PL	1/1:0,37:37:99:1003,110,0
X	8365691	.	A	T	934.77	.	AC=2;AF=1.00;AN=2;BaseQRankSum=0.759;ClippingRankSum=0.000;DP=35;ExcessHet=3.0103;FS=0.000;MLEAC=2;MLEAF=1.00;MQ=45.38;MQRankSum=0.426;QD=26.71;ReadPosRankSum=1.090;SOR=0.578	GT:AD:DP:GQ:PL	1/1:1,34:35:77:963,77,0
X	8365723	.	C	T	836.77	.	AC=2;AF=1.00;AN=2;BaseQRankSum=0.563;ClippingRankSum=0.000;DP=32;ExcessHet=3.0103;FS=0.000;MLEAC=2;MLEAF=1.00;MQ=44.00;MQRankSum=0.000;QD=26.15;ReadPosRankSum=-0.326;SOR=0.693	GT:AD:DP:GQ:PL	1/1:1,31:32:68:865,68,0
X	8365865	.	C	T	2105.77	.	AC=2;AF=1.00;AN=2;BaseQRankSum=-1.618;ClippingRankSum=0.000;DP=52;ExcessHet=3.0103;FS=0.000;MLEAC=2;MLEAF=1.00;MQ=43.96;MQRankSum=0.000;QD=31.73;ReadPosRankSum=-0.583;SOR=0.311	GT:AD:DP:GQ:PL	1/1:1,51:52:77:2134,77,0
X	8365876	.	A	T	2097.77	.	AC=2;AF=1.00;AN=2;BaseQRankSum=1.282;ClippingRankSum=0.000;DP=53;ExcessHet=3.0103;FS=0.000;MLEAC=2;MLEAF=1.00;MQ=43.93;MQRankSum=-0.212;QD=31.29;ReadPosRankSum=0.264;SOR=0.900	GT:AD:DP:GQ:PL	1/1:2,51:53:74:2126,74,0
X	8366008	.	A	G	1057.77	.	AC=2;AF=1.00;AN=2;BaseQRankSum=-1.084;ClippingRankSum=0.000;DP=43;ExcessHet=3.0103;FS=3.054;MLEAC=2;MLEAF=1.00;MQ=43.95;MQRankSum=-0.110;QD=24.60;ReadPosRankSum=1.071;SOR=0.137	GT:AD:DP:GQ:PL	1/1:2,41:43:72:1086,72,0
X	8366043	.	T	TA	503.73	.	AC=2;AF=1.00;AN=2;BaseQRankSum=-0.340;ClippingRankSum=0.000;DP=37;ExcessHet=3.0103;FS=2.755;MLEAC=2;MLEAF=1.00;MQ=43.95;MQRankSum=0.000;QD=15.26;ReadPosRankSum=-0.261;SOR=0.166	GT:AD:DP:GQ:PL	1/1:3,30:33:41:541,41,0
X	8366262	.	G	GC	1684.73	.	AC=2;AF=1.00;AN=2;DP=40;ExcessHet=3.0103;FS=0.000;MLEAC=2;MLEAF=1.00;MQ=43.90;QD=31.95;SOR=0.968	GT:AD:DP:GQ:PL	1/1:0,39:39:99:1722,120,0
X	8366270	.	C	CT	1956.73	.	AC=2;AF=1.00;AN=2;DP=46;ExcessHet=3.0103;FS=0.000;MLEAC=2;MLEAF=1.00;MQ=43.91;QD=28.83;SOR=1.329	GT:AD:DP:GQ:PL	1/1:0,46:46:99:1994,141,0
X	8366281	.	GT	G	537.73	.	AC=2;AF=1.00;AN=2;BaseQRankSum=0.978;ClippingRankSum=0.000;DP=43;ExcessHet=3.0103;FS=2.667;MLEAC=2;MLEAF=1.00;MQ=43.91;MQRankSum=-0.366;QD=15.36;ReadPosRankSum=0.147;SOR=1.336	GT:AD:DP:GQ:PL	1/1:3,32:35:39:575,39,0
X	8366364	.	C	CT	1151.73	.	AC=2;AF=1.00;AN=2;BaseQRankSum=-1.160;ClippingRankSum=0.000;DP=52;ExcessHet=3.0103;FS=0.000;MLEAC=2;MLEAF=1.00;MQ=43.96;MQRankSum=0.000;QD=22.15;ReadPosRankSum=1.275;SOR=0.458	GT:AD:DP:GQ:PL	1/1:1,51:52:99:1189,149,0
X	8366400	.	G	A	2241.77	.	AC=2;AF=1.00;AN=2;DP=51;ExcessHet=3.0103;FS=0.000;MLEAC=2;MLEAF=1.00;MQ=43.96;QD=29.86;SOR=1.201	GT:AD:DP:GQ:PL	1/1:0,51:51:99:2270,154,0
X	8366406	.	C	T	2241.77	.	AC=2;AF=1.00;AN=2;DP=50;ExcessHet=3.0103;FS=0.000;MLEAC=2;MLEAF=1.00;MQ=43.96;QD=27.27;SOR=1.270	GT:AD:DP:GQ:PL	1/1:0,50:50:99:2270,154,0
X	8366427	.	T	G	2131.77	.	AC=2;AF=1.00;AN=2;DP=45;ExcessHet=3.0103;FS=0.000;MLEAC=2;MLEAF=1.00;MQ=43.96;QD=36.39;SOR=1.154	GT:AD:DP:GQ:PL	1/1:0,45:45:99:2160,144,0
X	8366428	.	T	C	2160.77	.	AC=2;AF=1.00;AN=2;DP=46;ExcessHet=3.0103;FS=0.000;MLEAC=2;MLEAF=1.00;MQ=44.00;QD=30.98;SOR=1.203	GT:AD:DP:GQ:PL	1/1:0,46:46:99:2189,147,0
X	8366437	.	T	C	2105.77	.	AC=2;AF=1.00;AN=2;DP=47;ExcessHet=3.0103;FS=0.000;MLEAC=2;MLEAF=1.00;MQ=44.00;QD=34.50;SOR=1.378	GT:AD:DP:GQ:PL	1/1:0,47:47:99:2134,147,0
X	8366478	.	GCACACA	G	1796.73	.	AC=2;AF=1.00;AN=2;DP=49;ExcessHet=3.0103;FS=0.000;MLEAC=2;MLEAF=1.00;MQ=45.51;QD=27.37;SOR=0.788	GT:AD:DP:GQ:PL	1/1:0,42:42:99:1834,127,0
X	8366677	.	GTTT	G	1261.73	.	AC=2;AF=1.00;AN=2;BaseQRankSum=1.135;ClippingRankSum=0.000;DP=42;ExcessHet=3.0103;FS=0.000;MLEAC=2;MLEAF=1.00;MQ=43.79;MQRankSum=4.899;QD=34.10;ReadPosRankSum=1.348;SOR=1.308	GT:AD:DP:GQ:PL	1/1:2,35:37:52:1299,52,0
X	8366957	.	CA	C	937.73	.	AC=2;AF=1.00;AN=2;BaseQRankSum=-0.053;ClippingRankSum=0.000;DP=37;ExcessHet=3.0103;FS=3.854;MLEAC=2;MLEAF=1.00;MQ=44.00;MQRankSum=0.000;QD=27.58;ReadPosRankSum=-0.459;SOR=0.916	GT:AD:DP:GQ:PL	1/1:1,33:34:71:975,71,0
X	8367298	.	C	G	1209.77	.	AC=2;AF=1.00;AN=2;DP=48;ExcessHet=3.0103;FS=0.000;MLEAC=2;MLEAF=1.00;MQ=44.00;QD=25.20;SOR=0.776	GT:AD:DP:GQ:PL	1/1:0,48:48:99:1238,142,0
X	8367360	.	T	G	1209.77	.	AC=2;AF=1.00;AN=2;DP=45;ExcessHet=3.0103;FS=0.000;MLEAC=2;MLEAF=1.00;MQ=43.87;QD=26.88;SOR=0.737	GT:AD:DP:GQ:PL	1/1:0,45:45:99:1238,134,0
X	8367398	.	C	CT	2118.73	.	AC=2;AF=1.00;AN=2;DP=47;ExcessHet=3.0103;FS=0.000;MLEAC=2;MLEAF=1.00;MQ=43.88;QD=29.74;SOR=0.735	GT:AD:DP:GQ:PL	1/1:0,47:47:99:2156,147,0
X	8367401	.	C	T	2127.77	.	AC=2;AF=1.00;AN=2;DP=48;ExcessHet=3.0103;FS=0.000;MLEAC=2;MLEAF=1.00;MQ=43.88;QD=25.92;SOR=0.776	GT:AD:DP:GQ:PL	1/1:0,48:48:99:2156,147,0
X	8367539	.	A	G	1212.77	.	AC=2;AF=1.00;AN=2;DP=44;ExcessHet=3.0103;FS=0.000;MLEAC=2;MLEAF=1.00;MQ=44.00;QD=27.56;SOR=0.784	GT:AD:DP:GQ:PL	1/1:0,44:44:99:1241,132,0
X	8367584	.	T	G	2120.77	.	AC=2;AF=1.00;AN=2;DP=49;ExcessHet=3.0103;FS=0.000;MLEAC=2;MLEAF=1.00;MQ=44.00;QD=29.10;SOR=1.345	GT:AD:DP:GQ:PL	1/1:0,49:49:99:2149,150,0
X	8367593	.	T	C	1999.77	.	AC=2;AF=1.00;AN=2;DP=44;ExcessHet=3.0103;FS=0.000;MLEAC=2;MLEAF=1.00;MQ=44.00;QD=27.83;SOR=1.230	GT:AD:DP:GQ:PL	1/1:0,44:44:99:2028,138,0
X	8367601	.	G	T	1816.77	.	AC=2;AF=1.00;AN=2;DP=41;ExcessHet=3.0103;FS=0.000;MLEAC=2;MLEAF=1.00;MQ=44.00;QD=33.35;SOR=1.347	GT:AD:DP:GQ:PL	1/1:0,41:41:99:1845,123,0
X	8367609	.	C	G	1756.77	.	AC=2;AF=1.00;AN=2;DP=40;ExcessHet=3.0103;FS=0.000;MLEAC=2;MLEAF=1.00;MQ=44.00;QD=27.01;SOR=1.151	GT:AD:DP:GQ:PL	1/1:0,40:40:99:1785,120,0
X	8367942	.	G	A	1188.77	.	AC=2;AF=1.00;AN=2;DP=43;ExcessHet=3.0103;FS=0.000;MLEAC=2;MLEAF=1.00;MQ=44.00;QD=27.65;SOR=1.312	GT:AD:DP:GQ:PL	1/1:0,43:43:99:1217,129,0
X	8368338	.	AGCTGTTGGTT	A	2077.73	.	AC=2;AF=1.00;AN=2;DP=48;ExcessHet=3.0103;FS=0.000;MLEAC=2;MLEAF=1.00;MQ=42.84;QD=30.29;SOR=1.022	GT:AD:DP:GQ:PL	1/1:0,47:47:99:2115,141,0
X	8368351	.	A	AACCAACAC	2151.73	.	AC=2;AF=1.00;AN=2;DP=47;ExcessHet=3.0103;FS=0.000;MLEAC=2;MLEAF=1.00;MQ=42.81;QD=28.99;SOR=1.022	GT:AD:DP:GQ:PL	1/1:0,47:47:99:2189,148,0
X	8368428	.	C	G	2230.77	.	AC=2;AF=1.00;AN=2;DP=51;ExcessHet=3.0103;FS=0.000;MLEAC=2;MLEAF=1.00;MQ=43.04;QD=27.86;SOR=1.094	GT:AD:DP:GQ:PL	1/1:0,51:51:99:2259,154,0
X	8368433	.	C	A	2250.77	.	AC=2;AF=1.00;AN=2;DP=48;ExcessHet=3.0103;FS=0.000;MLEAC=2;MLEAF=1.00;MQ=43.07;QD=32.21;SOR=1.067	GT:AD:DP:GQ:PL	1/1:0,48:48:99:2279,154,0
X	8368439	.	C	T	2401.77	.	AC=2;AF=1.00;AN=2;DP=53;ExcessHet=3.0103;FS=0.000;MLEAC=2;MLEAF=1.00;MQ=43.12;QD=31.33;SOR=1.287	GT:AD:DP:GQ:PL	1/1:0,53:53:99:2430,163,0
X	8368447	.	T	C	2221.77	.	AC=2;AF=1.00;AN=2;DP=49;ExcessHet=3.0103;FS=0.000;MLEAC=2;MLEAF=1.00;MQ=43.21;QD=26.98;SOR=1.345	GT:AD:DP:GQ:PL	1/1:0,49:49:99:2250,151,0
X	8368453	.	C	T	2131.77	.	AC=2;AF=1.00;AN=2;DP=45;ExcessHet=3.0103;FS=0.000;MLEAC=2;MLEAF=1.00;MQ=43.29;QD=31.26;SOR=1.559	GT:AD:DP:GQ:PL	1/1:0,45:45:99:2160,144,0
X	8368524	.	A	G	1972.77	.	AC=2;AF=1.00;AN=2;DP=47;ExcessHet=3.0103;FS=0.000;MLEAC=2;MLEAF=1.00;MQ=43.67;QD=30.96;SOR=1.022	GT:AD:DP:GQ:PL	1/1:0,47:47:99:2001,141,0
X	8368532	.	T	C	1958.77	.	AC=2;AF=1.00;AN=2;DP=44;ExcessHet=3.0103;FS=0.000;MLEAC=2;MLEAF=1.00;MQ=43.64;QD=31.51;SOR=0.883	GT:AD:DP:GQ:PL	1/1:0,44:44:99:1987,138,0
X	8368566	.	C	CA	1761.73	.	AC=2;AF=1.00;AN=2;DP=41;ExcessHet=3.0103;FS=0.000;MLEAC=2;MLEAF=1.00;MQ=43.62;QD=27.50;SOR=0.902	GT:AD:DP:GQ:PL	1/1:0,40:40:99:1799,120,0
X	8368567	.	G	C	1770.77	.	AC=2;AF=1.00;AN=2;DP=40;ExcessHet=3.0103;FS=0.000;MLEAC=2;MLEAF=1.00;MQ=43.61;QD=29.29;SOR=0.902	GT:AD:DP:GQ:PL	1/1:0,40:40:99:1799,120,0
X	8369368	.	A	AGG	1357.73	.	AC=2;AF=1.00;AN=2;DP=32;ExcessHet=3.0103;FS=0.000;MLEAC=2;MLEAF=1.00;MQ=38.33;QD=27.89;SOR=2.093	GT:AD:DP:GQ:PL	1/1:0,31:31:93:1395,93,0
X	8369369	.	C	T	1366.77	.	AC=2;AF=1.00;AN=2;DP=31;ExcessHet=3.0103;FS=0.000;MLEAC=2;MLEAF=1.00;MQ=38.13;QD=34.90;SOR=2.093	GT:AD:DP:GQ:PL	1/1:0,31:31:93:1395,93,0
X	8369452	.	T	A	34.77	.	AC=1;AF=0.500;AN=2;BaseQRankSum=-0.262;ClippingRankSum=0.000;DP=40;ExcessHet=3.0103;FS=22.205;MLEAC=1;MLEAF=0.500;MQ=37.98;MQRankSum=-0.261;QD=0.89;ReadPosRankSum=-0.463;SOR=3.223	GT:AD:DP:GQ:PL	0/1:35,4:39:63:63,0,1448
X	8369453	.	A	G	34.77	.	AC=1;AF=0.500;AN=2;BaseQRankSum=0.125;ClippingRankSum=0.000;DP=40;ExcessHet=3.0103;FS=22.205;MLEAC=1;MLEAF=0.500;MQ=37.98;MQRankSum=-0.261;QD=0.89;ReadPosRankSum=-0.394;SOR=3.223	GT:AD:DP:GQ:PL	0/1:35,4:39:63:63,0,1448
X	8369455	.	A	C	71.77	.	AC=1;AF=0.500;AN=2;BaseQRankSum=1.339;ClippingRankSum=0.000;DP=40;ExcessHet=3.0103;FS=33.496;MLEAC=1;MLEAF=0.500;MQ=37.98;MQRankSum=0.661;QD=1.79;ReadPosRankSum=-0.796;SOR=3.893	GT:AD:DP:GQ:PL	0/1:34,6:40:99:100,0,792
X	8369496	.	T	G	175.77	.	AC=1;AF=0.500;AN=2;BaseQRankSum=-1.853;ClippingRankSum=0.000;DP=34;ExcessHet=3.0103;FS=34.962;MLEAC=1;MLEAF=0.500;MQ=37.07;MQRankSum=0.152;QD=5.17;ReadPosRankSum=1.386;SOR=4.160	GT:AD:DP:GQ:PL	0/1:27,7:34:99:204,0,1050
X	8369516	.	A	G	268.77	.	AC=1;AF=0.500;AN=2;BaseQRankSum=-0.104;ClippingRankSum=0.000;DP=33;ExcessHet=3.0103;FS=47.319;MLEAC=1;MLEAF=0.500;MQ=37.15;MQRankSum=1.139;QD=8.14;ReadPosRankSum=2.629;SOR=4.606	GT:AD:DP:GQ:PL	0/1:24,9:33:99:297,0,968
X	8369523	.	T	G	331.77	.	AC=1;AF=0.500;AN=2;BaseQRankSum=2.028;ClippingRankSum=0.000;DP=34;ExcessHet=3.0103;FS=65.644;MLEAC=1;MLEAF=0.500;MQ=36.77;MQRankSum=2.071;QD=9.76;ReadPosRankSum=3.222;SOR=4.970	GT:AD:DP:GQ:PL	0/1:23,11:34:99:360,0,497
X	8369563	.	C	A	586.77	.	AC=1;AF=0.500;AN=2;BaseQRankSum=-1.364;ClippingRankSum=0.000;DP=31;ExcessHet=3.0103;FS=62.932;MLEAC=1;MLEAF=0.500;MQ=36.98;MQRankSum=1.785;QD=18.93;ReadPosRankSum=-2.592;SOR=5.667	GT:AD:DP:GQ:PL	0/1:15,16:31:99:615,0,569
X	8369564	.	C	T	586.77	.	AC=1;AF=0.500;AN=2;BaseQRankSum=1.004;ClippingRankSum=0.000;DP=31;ExcessHet=3.0103;FS=62.932;MLEAC=1;MLEAF=0.500;MQ=36.98;MQRankSum=1.785;QD=18.93;ReadPosRankSum=-2.614;SOR=5.667	GT:AD:DP:GQ:PL	0/1:15,16:31:99:615,0,569
X	8369658	.	G	T	706.77	.	AC=1;AF=0.500;AN=2;BaseQRankSum=1.328;ClippingRankSum=0.000;DP=24;ExcessHet=3.0103;FS=36.819;MLEAC=1;MLEAF=0.500;MQ=35.55;MQRankSum=1.862;QD=29.45;ReadPosRankSum=2.586;SOR=3.470	GT:AD:DP:GQ:PL	0/1:6,18:24:99:735,0,171
X	8369665	.	C	T	1006.77	.	AC=2;AF=1.00;AN=2;DP=23;ExcessHet=3.0103;FS=0.000;MLEAC=2;MLEAF=1.00;MQ=36.08;QD=30.21;SOR=2.400	GT:AD:DP:GQ:PL	1/1:0,23:23:69:1035,69,0
X	8369671	.	T	A	1096.77	.	AC=2;AF=1.00;AN=2;DP=24;ExcessHet=3.0103;FS=0.000;MLEAC=2;MLEAF=1.00;MQ=36.44;QD=32.24;SOR=2.494	GT:AD:DP:GQ:PL	1/1:0,24:24:75:1125,75,0
X	8369675	.	C	A	844.77	.	AC=1;AF=0.500;AN=2;BaseQRankSum=1.164;ClippingRankSum=0.000;DP=24;ExcessHet=3.0103;FS=10.052;MLEAC=1;MLEAF=0.500;MQ=36.44;MQRankSum=1.527;QD=32.49;ReadPosRankSum=0.734;SOR=3.136	GT:AD:DP:GQ:PL	0/1:3,21:24:63:873,0,63
X	8369684	.	G	A	1276.77	.	AC=2;AF=1.00;AN=2;DP=28;ExcessHet=3.0103;FS=0.000;MLEAC=2;MLEAF=1.00;MQ=36.44;QD=33.14;SOR=1.863	GT:AD:DP:GQ:PL	1/1:0,28:28:87:1305,87,0
X	8369687	.	G	C	1089.77	.	AC=1;AF=0.500;AN=2;BaseQRankSum=-0.686;ClippingRankSum=0.000;DP=29;ExcessHet=3.0103;FS=7.539;MLEAC=1;MLEAF=0.500;MQ=36.72;MQRankSum=1.627;QD=27.80;ReadPosRankSum=-0.217;SOR=2.245	GT:AD:DP:GQ:PL	0/1:3,26:29:45:1118,0,45
X	8369690	.	A	C	1089.77	.	AC=1;AF=0.500;AN=2;BaseQRankSum=0.790;ClippingRankSum=0.000;DP=30;ExcessHet=3.0103;FS=6.842;MLEAC=1;MLEAF=0.500;MQ=36.77;MQRankSum=1.671;QD=28.19;ReadPosRankSum=-0.140;SOR=1.993	GT:AD:DP:GQ:PL	0/1:3,27:30:45:1118,0,45
X	8369707	.	G	A	981.28	.	AC=1;AF=0.500;AN=2;BaseQRankSum=1.328;ClippingRankSum=0.000;DP=27;ExcessHet=3.0103;FS=0.000;MLEAC=1;MLEAF=0.500;MQ=36.35;MQRankSum=0.864;QD=33.93;ReadPosRankSum=-0.717;SOR=1.358	GT:AD:DP:GQ:PL	0/1:2,25:27:9:1009,0,9
X	8370071	.	A	T	1405.77	.	AC=2;AF=1.00;AN=2;DP=51;ExcessHet=3.0103;FS=0.000;MLEAC=2;MLEAF=1.00;MQ=43.94;QD=28.12;SOR=0.773	GT:AD:DP:GQ:PL	1/1:0,50:50:99:1434,150,0
X	8370194	.	C	T	998.77	.	AC=2;AF=1.00;AN=2;DP=36;ExcessHet=3.0103;FS=0.000;MLEAC=2;MLEAF=1.00;MQ=43.95;QD=27.74;SOR=0.927	GT:AD:DP:GQ:PL	1/1:0,36:36:99:1027,108,0
X	8370345	.	A	C	1277.77	.	AC=2;AF=1.00;AN=2;DP=48;ExcessHet=3.0103;FS=0.000;MLEAC=2;MLEAF=1.00;MQ=43.75;QD=27.19;SOR=0.823	GT:AD:DP:GQ:PL	1/1:0,47:47:99:1306,141,0
X	8370462	.	C	A	1289.77	.	AC=2;AF=1.00;AN=2;DP=46;ExcessHet=3.0103;FS=0.000;MLEAC=2;MLEAF=1.00;MQ=43.34;QD=28.04;SOR=0.874	GT:AD:DP:GQ:PL	1/1:0,46:46:99:1318,138,0
X	8370582	.	G	GTTTCT	2367.73	.	AC=2;AF=1.00;AN=2;DP=55;ExcessHet=3.0103;FS=0.000;MLEAC=2;MLEAF=1.00;MQ=40.71;QD=31.94;SOR=1.203	GT:AD:DP:GQ:PL	1/1:0,55:55:99:2405,176,0
X	8370662	.	C	A	1313.77	.	AC=2;AF=1.00;AN=2;DP=48;ExcessHet=3.0103;FS=0.000;MLEAC=2;MLEAF=1.00;MQ=42.32;QD=27.95;SOR=0.919	GT:AD:DP:GQ:PL	1/1:0,47:47:99:1342,141,0
X	8370752	.	T	C	1786.77	.	AC=2;AF=1.00;AN=2;DP=41;ExcessHet=3.0103;FS=0.000;MLEAC=2;MLEAF=1.00;MQ=39.10;QD=27.12;SOR=1.347	GT:AD:DP:GQ:PL	1/1:0,41:41:99:1815,126,0
X	8370757	.	C	T	1786.77	.	AC=2;AF=1.00;AN=2;DP=41;ExcessHet=3.0103;FS=0.000;MLEAC=2;MLEAF=1.00;MQ=39.13;QD=27.79;SOR=1.501	GT:AD:DP:GQ:PL	1/1:0,41:41:99:1815,126,0
X	8370779	.	A	ATCAAGTTCAACTACTTGGATATTTAATAAATTGTTTATTTTAAAAT	2523.73	.	AC=2;AF=1.00;AN=2;DP=43;ExcessHet=3.0103;FS=0.000;MLEAC=2;MLEAF=1.00;MQ=38.10;QD=28.57;SOR=1.556	GT:AD:DP:GQ:PL	1/1:0,42:42:99:2561,171,0
X	8370792	.	T	A	1951.77	.	AC=2;AF=1.00;AN=2;DP=44;ExcessHet=3.0103;FS=0.000;MLEAC=2;MLEAF=1.00;MQ=36.15;QD=31.03;SOR=1.364	GT:AD:DP:GQ:PL	1/1:0,44:44:99:1980,132,0
X	8370799	.	G	A	1996.77	.	AC=2;AF=1.00;AN=2;DP=45;ExcessHet=3.0103;FS=0.000;MLEAC=2;MLEAF=1.00;MQ=36.29;QD=34.79;SOR=1.414	GT:AD:DP:GQ:PL	1/1:0,45:45:99:2025,135,0
X	8370800	.	G	A	1996.77	.	AC=2;AF=1.00;AN=2;DP=44;ExcessHet=3.0103;FS=0.000;MLEAC=2;MLEAF=1.00;MQ=36.18;QD=34.06;SOR=1.364	GT:AD:DP:GQ:PL	1/1:0,44:44:99:2025,135,0
X	8370806	.	G	C	1951.77	.	AC=2;AF=1.00;AN=2;DP=44;ExcessHet=3.0103;FS=0.000;MLEAC=2;MLEAF=1.00;MQ=36.20;QD=23.31;SOR=1.364	GT:AD:DP:GQ:PL	1/1:0,44:44:99:1980,132,0
X	8370808	.	C	T	2041.77	.	AC=2;AF=1.00;AN=2;DP=44;ExcessHet=3.0103;FS=0.000;MLEAC=2;MLEAF=1.00;MQ=36.20;QD=35.28;SOR=1.364	GT:AD:DP:GQ:PL	1/1:0,44:44:99:2070,138,0
X	8370811	.	A	G	2086.77	.	AC=2;AF=1.00;AN=2;DP=45;ExcessHet=3.0103;FS=0.000;MLEAC=2;MLEAF=1.00;MQ=36.19;QD=31.18;SOR=1.154	GT:AD:DP:GQ:PL	1/1:0,45:45:99:2115,141,0
X	8370813	.	T	A	2086.77	.	AC=2;AF=1.00;AN=2;DP=46;ExcessHet=3.0103;FS=0.000;MLEAC=2;MLEAF=1.00;MQ=36.32;QD=26.13;SOR=1.203	GT:AD:DP:GQ:PL	1/1:0,46:46:99:2115,141,0
X	8370819	.	T	TGCTTAA	2167.73	.	AC=2;AF=1.00;AN=2;DP=47;ExcessHet=3.0103;FS=0.000;MLEAC=2;MLEAF=1.00;MQ=36.28;QD=29.05;SOR=1.022	GT:AD:DP:GQ:PL	1/1:0,47:47:99:2205,147,0
X	8370827	.	A	C	2041.77	.	AC=2;AF=1.00;AN=2;DP=45;ExcessHet=3.0103;FS=0.000;MLEAC=2;MLEAF=1.00;MQ=36.56;QD=36.93;SOR=0.929	GT:AD:DP:GQ:PL	1/1:0,45:45:99:2070,138,0
X	8370830	.	C	T	1996.77	.	AC=2;AF=1.00;AN=2;DP=45;ExcessHet=3.0103;FS=0.000;MLEAC=2;MLEAF=1.00;MQ=36.56;QD=30.44;SOR=0.929	GT:AD:DP:GQ:PL	1/1:0,45:45:99:2025,135,0
X	8370847	.	A	G	1816.77	.	AC=2;AF=1.00;AN=2;DP=41;ExcessHet=3.0103;FS=0.000;MLEAC=2;MLEAF=1.00;MQ=37.94;QD=34.87;SOR=0.741	GT:AD:DP:GQ:PL	1/1:0,41:41:99:1845,123,0
X	8370861	.	C	A	1910.77	.	AC=2;AF=1.00;AN=2;DP=45;ExcessHet=3.0103;FS=0.000;MLEAC=2;MLEAF=1.00;MQ=38.47;QD=25.79;SOR=0.829	GT:AD:DP:GQ:PL	1/1:0,45:45:99:1939,134,0
X	8370888	.	A	T	2138.77	.	AC=2;AF=1.00;AN=2;DP=48;ExcessHet=3.0103;FS=0.000;MLEAC=2;MLEAF=1.00;MQ=38.95;QD=34.39;SOR=0.776	GT:AD:DP:GQ:PL	1/1:0,48:48:99:2167,150,0
X	8370898	.	A	T	2123.77	.	AC=2;AF=1.00;AN=2;DP=48;ExcessHet=3.0103;FS=0.000;MLEAC=2;MLEAF=1.00;MQ=39.53;QD=31.69;SOR=0.776	GT:AD:DP:GQ:PL	1/1:0,48:48:99:2152,144,0
X	8370900	.	A	G	2123.77	.	AC=2;AF=1.00;AN=2;DP=48;ExcessHet=3.0103;FS=0.000;MLEAC=2;MLEAF=1.00;MQ=39.53;QD=34.62;SOR=0.776	GT:AD:DP:GQ:PL	1/1:0,48:48:99:2152,144,0
X	8370954	.	GGTA	G	1602.73	.	AC=2;AF=1.00;AN=2;DP=37;ExcessHet=3.0103;FS=0.000;MLEAC=2;MLEAF=1.00;MQ=39.85;QD=33.57;SOR=0.859	GT:AD:DP:GQ:PL	1/1:0,37:37:99:1640,111,0
X	8370960	.	AC	A	1647.73	.	AC=2;AF=1.00;AN=2;DP=37;ExcessHet=3.0103;FS=0.000;MLEAC=2;MLEAF=1.00;MQ=39.90;QD=31.20;SOR=0.746	GT:AD:DP:GQ:PL	1/1:0,37:37:99:1685,114,0
X	8370963	.	A	AGTGC	1621.73	.	AC=2;AF=1.00;AN=2;DP=36;ExcessHet=3.0103;FS=0.000;MLEAC=2;MLEAF=1.00;MQ=40.18;QD=27.32;SOR=0.804	GT:AD:DP:GQ:PL	1/1:0,36:36:99:1659,111,0
X	8371082	.	A	G	583.77	.	AC=2;AF=1.00;AN=2;DP=22;ExcessHet=3.0103;FS=0.000;MLEAC=2;MLEAF=1.00;MQ=40.42;QD=26.53;SOR=1.329	GT:AD:DP:GQ:PL	1/1:0,22:22:66:612,66,0
X	8371150	.	C	T	406.77	.	AC=2;AF=1.00;AN=2;DP=15;ExcessHet=3.0103;FS=0.000;MLEAC=2;MLEAF=1.00;MQ=39.04;QD=27.12;SOR=1.112	GT:AD:DP:GQ:PL	1/1:0,15:15:45:435,45,0
X	8371342	.	A	AGGACTCCC	951.73	.	AC=2;AF=1.00;AN=2;DP=20;ExcessHet=3.0103;FS=0.000;MLEAC=2;MLEAF=1.00;MQ=40.38;QD=27.20;SOR=1.127	GT:AD:DP:GQ:PL	1/1:0,20:20:66:989,66,0
X	8371503	.	G	GGCCGTTGTGGTTC	1715.73	.	AC=2;AF=1.00;AN=2;DP=38;ExcessHet=3.0103;FS=0.000;MLEAC=2;MLEAF=1.00;MQ=42.64;QD=28.55;SOR=1.061	GT:AD:DP:GQ:PL	1/1:0,36:36:99:1753,117,0
X	8372087	.	TATACATACATAC	T	1872.73	.	AC=2;AF=1.00;AN=2;DP=57;ExcessHet=3.0103;FS=0.000;MLEAC=2;MLEAF=1.00;MQ=43.81;QD=23.54;SOR=2.007	GT:AD:DP:GQ:PL	1/1:0,44:44:99:1910,134,0
X	8372513	.	A	ATT	655.73	.	AC=2;AF=1.00;AN=2;BaseQRankSum=0.000;ClippingRankSum=0.000;DP=30;ExcessHet=3.0103;FS=0.000;MLEAC=2;MLEAF=1.00;MQ=43.62;MQRankSum=-0.334;QD=25.22;ReadPosRankSum=-0.724;SOR=0.582	GT:AD:DP:GQ:PL	1/1:1,25:26:51:693,51,0
X	8372651	.	A	C	781.77	.	AC=2;AF=1.00;AN=2;DP=18;ExcessHet=3.0103;FS=0.000;MLEAC=2;MLEAF=1.00;MQ=43.34;QD=32.95;SOR=0.693	GT:AD:DP:GQ:PL	1/1:0,18:18:54:810,54,0
X	8372653	.	C	CT	772.73	.	AC=2;AF=1.00;AN=2;DP=18;ExcessHet=3.0103;FS=0.000;MLEAC=2;MLEAF=1.00;MQ=43.34;QD=29.61;SOR=0.693	GT:AD:DP:GQ:PL	1/1:0,18:18:54:810,54,0
X	8372662	.	T	TCCACCA	774.73	.	AC=2;AF=1.00;AN=2;DP=17;ExcessHet=3.0103;FS=0.000;MLEAC=2;MLEAF=1.00;MQ=43.30;QD=26.79;SOR=0.804	GT:AD:DP:GQ:PL	1/1:0,17:17:57:812,57,0
X	8373189	.	TC	T	2337.73	.	AC=2;AF=1.00;AN=2;DP=56;ExcessHet=3.0103;FS=0.000;MLEAC=2;MLEAF=1.00;MQ=42.99;QD=26.80;SOR=1.302	GT:AD:DP:GQ:PL	1/1:0,56:56:99:2375,169,0
X	8373191	.	T	A	2346.77	.	AC=2;AF=1.00;AN=2;DP=56;ExcessHet=3.0103;FS=0.000;MLEAC=2;MLEAF=1.00;MQ=42.99;QD=33.50;SOR=1.302	GT:AD:DP:GQ:PL	1/1:0,56:56:99:2375,169,0
X	8373233	.	T	G	1594.77	.	AC=2;AF=1.00;AN=2;DP=58;ExcessHet=3.0103;FS=0.000;MLEAC=2;MLEAF=1.00;MQ=42.98;QD=27.50;SOR=1.179	GT:AD:DP:GQ:PL	1/1:0,58:58:99:1623,174,0
X	8373295	.	G	A	1368.77	.	AC=2;AF=1.00;AN=2;DP=51;ExcessHet=3.0103;FS=0.000;MLEAC=2;MLEAF=1.00;MQ=42.96;QD=26.84;SOR=0.900	GT:AD:DP:GQ:PL	1/1:0,51:51:99:1397,152,0
X	8373321	.	GAAAAACAAA	G	1862.73	.	AC=2;AF=1.00;AN=2;DP=51;ExcessHet=3.0103;FS=0.000;MLEAC=2;MLEAF=1.00;MQ=42.57;QD=28.80;SOR=1.179	GT:AD:DP:GQ:PL	1/1:0,43:43:99:1900,130,0
X	8373536	.	T	G	265.80	.	AC=2;AF=1.00;AN=2;DP=7;ExcessHet=3.0103;FS=0.000;MLEAC=2;MLEAF=1.00;MQ=44.00;QD=29.24;SOR=4.174	GT:AD:DP:GQ:PL	1/1:0,7:7:21:294,21,0
X	8373539	.	A	G	272.80	.	AC=2;AF=1.00;AN=2;DP=6;ExcessHet=3.0103;FS=0.000;MLEAC=2;MLEAF=1.00;MQ=44.00;QD=31.29;SOR=3.912	GT:AD:DP:GQ:PL	1/1:0,6:6:21:301,21,0
X	8373541	.	G	T	272.80	.	AC=2;AF=1.00;AN=2;DP=7;ExcessHet=3.0103;FS=0.000;MLEAC=2;MLEAF=1.00;MQ=44.00;QD=24.24;SOR=4.174	GT:AD:DP:GQ:PL	1/1:0,7:7:21:301,21,0
X	8373589	.	T	G	358.77	.	AC=2;AF=1.00;AN=2;DP=15;ExcessHet=3.0103;FS=0.000;MLEAC=2;MLEAF=1.00;MQ=42.56;QD=23.92;SOR=0.818	GT:AD:DP:GQ:PL	1/1:0,15:15:44:387,44,0
X	8373702	.	C	G	486.77	.	AC=2;AF=1.00;AN=2;DP=21;ExcessHet=3.0103;FS=0.000;MLEAC=2;MLEAF=1.00;MQ=43.91;QD=24.34;SOR=2.093	GT:AD:DP:GQ:PL	1/1:0,20:20:59:515,59,0
X	8374057	.	G	GACAC	1006.73	.	AC=2;AF=1.00;AN=2;DP=31;ExcessHet=3.0103;FS=0.000;MLEAC=1;MLEAF=0.500;MQ=43.03;QD=31.14;SOR=1.230	GT:AD:DP:GQ:PL	1/1:0,24:24:74:1019,74,0
X	8376485	.	G	C	1044.77	.	AC=2;AF=1.00;AN=2;DP=38;ExcessHet=3.0103;FS=0.000;MLEAC=2;MLEAF=1.00;MQ=43.92;QD=27.49;SOR=0.798	GT:AD:DP:GQ:PL	1/1:0,38:38:99:1073,114,0
X	8376517	.	A	G	1112.77	.	AC=2;AF=1.00;AN=2;DP=40;ExcessHet=3.0103;FS=0.000;MLEAC=2;MLEAF=1.00;MQ=43.88;QD=27.82;SOR=0.693	GT:AD:DP:GQ:PL	1/1:0,40:40:99:1141,120,0
X	8376556	.	T	A	1648.77	.	AC=2;AF=1.00;AN=2;DP=37;ExcessHet=3.0103;FS=0.000;MLEAC=2;MLEAF=1.00;MQ=43.82;QD=27.04;SOR=0.984	GT:AD:DP:GQ:PL	1/1:0,37:37:99:1677,114,0
X	8376569	.	C	G	1710.77	.	AC=2;AF=1.00;AN=2;DP=38;ExcessHet=3.0103;FS=0.000;MLEAC=2;MLEAF=1.00;MQ=43.74;QD=30.96;SOR=1.040	GT:AD:DP:GQ:PL	1/1:0,38:38:99:1739,117,0
X	8376590	.	T	C	1681.77	.	AC=2;AF=1.00;AN=2;DP=37;ExcessHet=3.0103;FS=0.000;MLEAC=2;MLEAF=1.00;MQ=43.87;QD=30.50;SOR=0.984	GT:AD:DP:GQ:PL	1/1:0,37:37:99:1710,114,0
X	8376593	.	G	A	1672.77	.	AC=2;AF=1.00;AN=2;DP=38;ExcessHet=3.0103;FS=0.000;MLEAC=2;MLEAF=1.00;MQ=43.87;QD=24.11;SOR=1.040	GT:AD:DP:GQ:PL	1/1:0,38:38:99:1701,114,0
X	8376687	.	TTCA	T	1472.73	.	AC=2;AF=1.00;AN=2;DP=39;ExcessHet=3.0103;FS=0.000;MLEAC=2;MLEAF=1.00;MQ=43.19;QD=30.80;SOR=1.371	GT:AD:DP:GQ:PL	1/1:0,36:36:99:1510,108,0
X	8376920	.	TAA	T	1200.73	.	AC=2;AF=1.00;AN=2;BaseQRankSum=1.545;ClippingRankSum=0.000;DP=50;ExcessHet=3.0103;FS=0.000;MLEAC=2;MLEAF=1.00;MQ=43.92;MQRankSum=-0.107;QD=26.10;ReadPosRankSum=-0.641;SOR=0.292	GT:AD:DP:GQ:PL	1/1:1,45:46:99:1238,108,0
X	8376961	.	T	C	1546.77	.	AC=2;AF=1.00;AN=2;DP=56;ExcessHet=3.0103;FS=0.000;MLEAC=2;MLEAF=1.00;MQ=43.86;QD=27.62;SOR=0.693	GT:AD:DP:GQ:PL	1/1:0,56:56:99:1575,167,0
X	8377131	.	T	C	2152.77	.	AC=2;AF=1.00;AN=2;DP=50;ExcessHet=3.0103;FS=0.000;MLEAC=2;MLEAF=1.00;MQ=43.88;QD=28.60;SOR=1.656	GT:AD:DP:GQ:PL	1/1:0,50:50:99:2181,150,0
X	8377135	.	C	CA	2219.73	.	AC=2;AF=1.00;AN=2;DP=51;ExcessHet=3.0103;FS=0.000;MLEAC=2;MLEAF=1.00;MQ=43.89;QD=30.62;SOR=1.702	GT:AD:DP:GQ:PL	1/1:0,51:51:99:2257,159,0
X	8377211	.	A	T	1588.77	.	AC=2;AF=1.00;AN=2;DP=56;ExcessHet=3.0103;FS=0.000;MLEAC=2;MLEAF=1.00;MQ=44.00;QD=28.37;SOR=1.199	GT:AD:DP:GQ:PL	1/1:0,56:56:99:1617,168,0
X	8377271	.	C	G	1226.77	.	AC=2;AF=1.00;AN=2;DP=48;ExcessHet=3.0103;FS=0.000;MLEAC=2;MLEAF=1.00;MQ=44.00;QD=25.56;SOR=0.693	GT:AD:DP:GQ:PL	1/1:0,48:48:99:1255,142,0
X	8377329	.	G	A	1271.77	.	AC=2;AF=1.00;AN=2;DP=46;ExcessHet=3.0103;FS=0.000;MLEAC=2;MLEAF=1.00;MQ=44.00;QD=27.65;SOR=0.780	GT:AD:DP:GQ:PL	1/1:0,46:46:99:1300,138,0
X	8377463	.	G	A	1577.77	.	AC=2;AF=1.00;AN=2;DP=57;ExcessHet=3.0103;FS=0.000;MLEAC=2;MLEAF=1.00;MQ=43.93;QD=27.68;SOR=1.238	GT:AD:DP:GQ:PL	1/1:0,57:57:99:1606,171,0
X	8377649	.	T	C	1579.77	.	AC=2;AF=1.00;AN=2;DP=59;ExcessHet=3.0103;FS=0.000;MLEAC=2;MLEAF=1.00;MQ=44.00;QD=26.78;SOR=1.217	GT:AD:DP:GQ:PL	1/1:0,59:59:99:1608,176,0
X	8377725	.	ACGCGTAG	A	2279.73	.	AC=2;AF=1.00;AN=2;DP=57;ExcessHet=3.0103;FS=0.000;MLEAC=2;MLEAF=1.00;MQ=44.00;QD=28.99;SOR=1.480	GT:AD:DP:GQ:PL	1/1:0,52:52:99:2317,157,0
X	8378515	.	CT	C	1977.73	.	AC=2;AF=1.00;AN=2;DP=44;ExcessHet=3.0103;FS=0.000;MLEAC=2;MLEAF=1.00;MQ=43.53;QD=26.52;SOR=0.990	GT:AD:DP:GQ:PL	1/1:0,44:44:99:2015,135,0
X	8378526	.	T	A	1996.77	.	AC=2;AF=1.00;AN=2;DP=45;ExcessHet=3.0103;FS=0.000;MLEAC=2;MLEAF=1.00;MQ=43.54;QD=30.23;SOR=1.038	GT:AD:DP:GQ:PL	1/1:0,45:45:99:2025,135,0
X	8378529	.	C	CT	1987.73	.	AC=2;AF=1.00;AN=2;DP=45;ExcessHet=3.0103;FS=0.000;MLEAC=2;MLEAF=1.00;MQ=43.54;QD=29.96;SOR=1.038	GT:AD:DP:GQ:PL	1/1:0,45:45:99:2025,135,0
X	8378538	.	T	TTG	1942.73	.	AC=2;AF=1.00;AN=2;DP=46;ExcessHet=3.0103;FS=0.000;MLEAC=2;MLEAF=1.00;MQ=43.55;QD=32.00;SOR=1.230	GT:AD:DP:GQ:PL	1/1:0,44:44:99:1980,132,0
X	8378545	.	C	T	2155.77	.	AC=2;AF=1.00;AN=2;DP=47;ExcessHet=3.0103;FS=0.000;MLEAC=2;MLEAF=1.00;MQ=43.52;QD=31.39;SOR=1.022	GT:AD:DP:GQ:PL	1/1:0,47:47:99:2184,147,0
X	8378547	.	C	T	2155.77	.	AC=2;AF=1.00;AN=2;DP=48;ExcessHet=3.0103;FS=0.000;MLEAC=2;MLEAF=1.00;MQ=43.53;QD=33.21;SOR=0.963	GT:AD:DP:GQ:PL	1/1:0,48:48:99:2184,147,0
X	8378567	.	T	C	1379.77	.	AC=2;AF=1.00;AN=2;DP=49;ExcessHet=3.0103;FS=0.000;MLEAC=2;MLEAF=1.00;MQ=43.62;QD=28.16;SOR=1.473	GT:AD:DP:GQ:PL	1/1:0,49:49:99:1408,147,0
X	8378770	.	C	CACTCCGGTTTGGGGGCA	1228.73	.	AC=2;AF=1.00;AN=2;DP=24;ExcessHet=3.0103;FS=0.000;MLEAC=2;MLEAF=1.00;MQ=43.01;QD=30.20;SOR=0.776	GT:AD:DP:GQ:PL	1/1:0,23:23:87:1266,87,0
X	8378840	.	G	A	869.73	.	AC=2;AF=1.00;AN=2;DP=31;ExcessHet=3.0103;FS=0.000;MLEAC=2;MLEAF=1.00;MQ=43.66;QD=29.99;SOR=2.030	GT:AD:DP:GQ:PL	1/1:0,29:29:87:907,87,0
X	8378842	.	A	G	647.77	.	AC=2;AF=1.00;AN=2;BaseQRankSum=1.626;ClippingRankSum=0.000;DP=31;ExcessHet=3.0103;FS=0.000;MLEAC=2;MLEAF=1.00;MQ=43.66;MQRankSum=2.641;QD=26.99;ReadPosRankSum=1.594;SOR=0.976	GT:AD:DP:GQ:PL	1/1:1,23:24:38:676,38,0
X	8378981	.	G	A	1067.77	.	AC=2;AF=1.00;AN=2;DP=39;ExcessHet=3.0103;FS=0.000;MLEAC=2;MLEAF=1.00;MQ=43.95;QD=27.38;SOR=0.743	GT:AD:DP:GQ:PL	1/1:0,39:39:99:1096,116,0
X	8379001	.	CA	C	671.73	.	AC=2;AF=1.00;AN=2;BaseQRankSum=-1.221;ClippingRankSum=0.000;DP=39;ExcessHet=3.0103;FS=3.129;MLEAC=2;MLEAF=1.00;MQ=43.95;MQRankSum=0.000;QD=18.15;ReadPosRankSum=1.640;SOR=0.395	GT:AD:DP:GQ:PL	1/1:1,36:37:99:709,102,0
X	8379453	.	GT	G	1029.73	.	AC=2;AF=1.00;AN=2;DP=37;ExcessHet=3.0103;FS=0.000;MLEAC=2;MLEAF=1.00;MQ=43.77;QD=28.60;SOR=3.797	GT:AD:DP:GQ:PL	1/1:0,36:36:99:1067,108,0
X	8379488	.	T	TG	1508.73	.	AC=2;AF=1.00;AN=2;BaseQRankSum=1.857;ClippingRankSum=0.000;DP=55;ExcessHet=3.0103;FS=6.880;MLEAC=2;MLEAF=1.00;MQ=43.46;MQRankSum=-0.116;QD=29.01;ReadPosRankSum=0.089;SOR=2.788	GT:AD:DP:GQ:PL	1/1:1,51:52:99:1546,129,0
X	8379677	.	C	CGTCATTATG	2115.73	.	AC=2;AF=1.00;AN=2;DP=53;ExcessHet=3.0103;FS=0.000;MLEAC=2;MLEAF=1.00;MQ=43.20;QD=26.01;SOR=0.780	GT:AD:DP:GQ:PL	1/1:0,46:46:99:2153,143,0
X	8380328	.	T	C	1165.77	.	AC=2;AF=1.00;AN=2;BaseQRankSum=1.265;ClippingRankSum=0.000;DP=46;ExcessHet=3.0103;FS=0.000;MLEAC=2;MLEAF=1.00;MQ=43.88;MQRankSum=0.000;QD=25.34;ReadPosRankSum=-0.362;SOR=0.292	GT:AD:DP:GQ:PL	1/1:1,45:46:99:1194,111,0
X	8381128	.	T	A	1329.77	.	AC=2;AF=1.00;AN=2;DP=50;ExcessHet=3.0103;FS=0.000;MLEAC=2;MLEAF=1.00;MQ=44.00;QD=27.14;SOR=0.818	GT:AD:DP:GQ:PL	1/1:0,49:49:99:1358,146,0
X	8381607	.	A	G	2120.77	.	AC=2;AF=1.00;AN=2;DP=52;ExcessHet=3.0103;FS=0.000;MLEAC=2;MLEAF=1.00;MQ=43.96;QD=32.32;SOR=1.036	GT:AD:DP:GQ:PL	1/1:0,52:52:99:2149,156,0
X	8381631	.	T	G	2149.77	.	AC=2;AF=1.00;AN=2;DP=52;ExcessHet=3.0103;FS=0.000;MLEAC=2;MLEAF=1.00;MQ=43.92;QD=29.72;SOR=0.941	GT:AD:DP:GQ:PL	1/1:0,52:52:99:2178,159,0
X	8381677	.	C	G	1451.77	.	AC=2;AF=1.00;AN=2;DP=53;ExcessHet=3.0103;FS=0.000;MLEAC=2;MLEAF=1.00;MQ=43.89;QD=27.39;SOR=0.981	GT:AD:DP:GQ:PL	1/1:0,53:53:99:1480,158,0
X	8381709	.	A	T	1362.77	.	AC=2;AF=1.00;AN=2;DP=49;ExcessHet=3.0103;FS=0.000;MLEAC=2;MLEAF=1.00;MQ=43.92;QD=27.81;SOR=1.112	GT:AD:DP:GQ:PL	1/1:0,49:49:99:1391,147,0
X	8381759	.	T	C	1235.77	.	AC=2;AF=1.00;AN=2;BaseQRankSum=1.792;ClippingRankSum=0.000;DP=46;ExcessHet=3.0103;FS=0.000;MLEAC=2;MLEAF=1.00;MQ=43.87;MQRankSum=-0.176;QD=26.86;ReadPosRankSum=0.909;SOR=0.292	GT:AD:DP:GQ:PL	1/1:1,45:46:99:1264,127,0
X	8381799	.	T	A	1099.77	.	AC=2;AF=1.00;AN=2;DP=40;ExcessHet=3.0103;FS=0.000;MLEAC=2;MLEAF=1.00;MQ=43.85;QD=27.49;SOR=0.793	GT:AD:DP:GQ:PL	1/1:0,40:40:99:1128,120,0
X	8382090	.	A	ATGGGTTTGGTCT	1466.73	.	AC=2;AF=1.00;AN=2;DP=37;ExcessHet=3.0103;FS=0.000;MLEAC=2;MLEAF=1.00;MQ=43.25;QD=28.01;SOR=1.473	GT:AD:DP:GQ:PL	1/1:0,32:32:99:1504,102,0
X	8382112	.	GT	G	1217.73	.	AC=2;AF=1.00;AN=2;DP=28;ExcessHet=3.0103;FS=0.000;MLEAC=2;MLEAF=1.00;MQ=43.21;QD=26.76;SOR=2.387	GT:AD:DP:GQ:PL	1/1:0,27:27:87:1255,87,0
X	8382118	.	G	C	1265.77	.	AC=2;AF=1.00;AN=2;DP=30;ExcessHet=3.0103;FS=0.000;MLEAC=2;MLEAF=1.00;MQ=43.19;QD=30.54;SOR=2.019	GT:AD:DP:GQ:PL	1/1:0,30:30:90:1294,90,0
X	8382167	.	G	C	793.77	.	AC=2;AF=1.00;AN=2;DP=31;ExcessHet=3.0103;FS=0.000;MLEAC=2;MLEAF=1.00;MQ=43.38;QD=26.46;SOR=1.143	GT:AD:DP:GQ:PL	1/1:0,30:30:89:822,89,0
X	8382294	.	T	C	66.77	.	AC=1;AF=0.500;AN=2;BaseQRankSum=-0.805;ClippingRankSum=0.000;DP=12;ExcessHet=3.0103;FS=3.522;MLEAC=1;MLEAF=0.500;MQ=42.56;MQRankSum=-2.260;QD=6.68;ReadPosRankSum=-1.465;SOR=3.056	GT:AD:DP:GQ:PL	0/1:5,5:10:95:95,0,359
X	8382474	.	G	A	1131.77	.	AC=2;AF=1.00;AN=2;DP=41;ExcessHet=3.0103;FS=0.000;MLEAC=2;MLEAF=1.00;MQ=43.79;QD=28.29;SOR=1.981	GT:AD:DP:GQ:PL	1/1:0,40:40:99:1160,120,0
X	8382547	.	CAA	C	1611.73	.	AC=2;AF=1.00;AN=2;DP=41;ExcessHet=3.0103;FS=0.000;MLEAC=2;MLEAF=1.00;MQ=43.69;QD=26.18;SOR=0.843	GT:AD:DP:GQ:PL	1/1:0,41:41:99:1649,123,0
X	8382593	.	T	TA	498.73	.	AC=1;AF=0.500;AN=2;BaseQRankSum=1.424;ClippingRankSum=0.000;DP=44;ExcessHet=3.0103;FS=0.000;MLEAC=1;MLEAF=0.500;MQ=43.69;MQRankSum=0.137;QD=12.79;ReadPosRankSum=-0.148;SOR=0.760	GT:AD:DP:GQ:PL	0/1:8,31:39:37:536,0,37
X	8382613	.	T	A	1701.77	.	AC=2;AF=1.00;AN=2;DP=47;ExcessHet=3.0103;FS=0.000;MLEAC=2;MLEAF=1.00;MQ=43.59;QD=33.02;SOR=0.823	GT:AD:DP:GQ:PL	1/1:0,47:47:99:1730,147,0
X	8382636	.	GAAGA	G	1962.73	.	AC=2;AF=1.00;AN=2;DP=47;ExcessHet=3.0103;FS=0.000;MLEAC=2;MLEAF=1.00;MQ=43.46;QD=24.73;SOR=0.780	GT:AD:DP:GQ:PL	1/1:0,46:46:99:2000,138,0
X	8382686	.	C	T	1991.77	.	AC=2;AF=1.00;AN=2;DP=46;ExcessHet=3.0103;FS=0.000;MLEAC=2;MLEAF=1.00;MQ=43.55;QD=32.61;SOR=0.829	GT:AD:DP:GQ:PL	1/1:0,45:45:99:2020,141,0
X	8382709	.	G	A	1979.77	.	AC=2;AF=1.00;AN=2;DP=44;ExcessHet=3.0103;FS=0.000;MLEAC=2;MLEAF=1.00;MQ=43.58;QD=30.87;SOR=0.941	GT:AD:DP:GQ:PL	1/1:0,43:43:99:2008,135,0
X	8382715	.	C	A	1996.77	.	AC=2;AF=1.00;AN=2;DP=46;ExcessHet=3.0103;FS=0.000;MLEAC=2;MLEAF=1.00;MQ=43.60;QD=29.54;SOR=0.929	GT:AD:DP:GQ:PL	1/1:0,45:45:99:2025,135,0
X	8382716	.	T	C	1996.77	.	AC=2;AF=1.00;AN=2;DP=46;ExcessHet=3.0103;FS=0.000;MLEAC=2;MLEAF=1.00;MQ=43.60;QD=33.03;SOR=0.929	GT:AD:DP:GQ:PL	1/1:0,45:45:99:2025,135,0
X	8382894	.	C	T	909.77	.	AC=2;AF=1.00;AN=2;DP=34;ExcessHet=3.0103;FS=0.000;MLEAC=2;MLEAF=1.00;MQ=43.83;QD=26.76;SOR=0.811	GT:AD:DP:GQ:PL	1/1:0,34:34:99:938,101,0
X	8382989	.	C	CAAGGCAGCCCGG	1537.73	.	AC=2;AF=1.00;AN=2;DP=35;ExcessHet=3.0103;FS=0.000;MLEAC=2;MLEAF=1.00;MQ=42.73;QD=30.45;SOR=0.869	GT:AD:DP:GQ:PL	1/1:0,35:35:99:1575,105,0
X	8382997	.	A	G	1497.77	.	AC=2;AF=1.00;AN=2;DP=34;ExcessHet=3.0103;FS=0.000;MLEAC=2;MLEAF=1.00;MQ=43.03;QD=22.52;SOR=0.941	GT:AD:DP:GQ:PL	1/1:0,34:34:99:1526,105,0
X	8383258	.	A	AG	632.73	.	AC=2;AF=1.00;AN=2;DP=19;ExcessHet=3.0103;FS=0.000;MLEAC=2;MLEAF=1.00;MQ=43.87;QD=32.15;SOR=2.584	GT:AD:DP:GQ:PL	1/1:0,16:16:48:670,48,0
X	8383261	.	T	G	691.77	.	AC=2;AF=1.00;AN=2;DP=16;ExcessHet=3.0103;FS=0.000;MLEAC=2;MLEAF=1.00;MQ=44.72;QD=28.38;SOR=1.473	GT:AD:DP:GQ:PL	1/1:0,15:15:56:720,56,0
X	8383389	.	C	A	1636.77	.	AC=2;AF=1.00;AN=2;DP=60;ExcessHet=3.0103;FS=0.000;MLEAC=2;MLEAF=1.00;MQ=43.44;QD=27.28;SOR=1.160	GT:AD:DP:GQ:PL	1/1:0,60:60:99:1665,180,0
X	8383426	.	T	C	1744.77	.	AC=2;AF=1.00;AN=2;BaseQRankSum=1.014;ClippingRankSum=0.000;DP=68;ExcessHet=3.0103;FS=0.000;MLEAC=2;MLEAF=1.00;MQ=43.33;MQRankSum=-0.997;QD=25.66;ReadPosRankSum=1.138;SOR=1.196	GT:AD:DP:GQ:PL	1/1:2,66:68:99:1773,152,0
X	8383442	.	G	T	1849.77	.	AC=2;AF=1.00;AN=2;BaseQRankSum=1.874;ClippingRankSum=0.000;DP=70;ExcessHet=3.0103;FS=0.000;MLEAC=2;MLEAF=1.00;MQ=43.35;MQRankSum=-0.975;QD=26.43;ReadPosRankSum=1.050;SOR=1.179	GT:AD:DP:GQ:PL	1/1:2,68:70:99:1878,172,0
X	8383470	.	G	A	1651.77	.	AC=2;AF=1.00;AN=2;BaseQRankSum=1.911;ClippingRankSum=0.000;DP=61;ExcessHet=3.0103;FS=0.000;MLEAC=2;MLEAF=1.00;MQ=43.44;MQRankSum=-0.583;QD=27.08;ReadPosRankSum=-0.501;SOR=0.392	GT:AD:DP:GQ:PL	1/1:1,60:61:99:1680,173,0
X	8383524	.	C	A	1059.77	.	AC=2;AF=1.00;AN=2;BaseQRankSum=1.135;ClippingRankSum=0.000;DP=41;ExcessHet=3.0103;FS=0.000;MLEAC=2;MLEAF=1.00;MQ=43.11;MQRankSum=-0.828;QD=25.85;ReadPosRankSum=-0.299;SOR=0.264	GT:AD:DP:GQ:PL	1/1:1,40:41:96:1088,96,0
X	8383569	.	T	C	2117.77	.	AC=2;AF=1.00;AN=2;DP=47;ExcessHet=3.0103;FS=0.000;MLEAC=2;MLEAF=1.00;MQ=42.67;QD=35.88;SOR=0.823	GT:AD:DP:GQ:PL	1/1:0,47:47:99:2146,147,0
X	8383574	.	G	A	2342.77	.	AC=2;AF=1.00;AN=2;DP=50;ExcessHet=3.0103;FS=0.000;MLEAC=2;MLEAF=1.00;MQ=42.59;QD=25.84;SOR=0.859	GT:AD:DP:GQ:PL	1/1:0,50:50:99:2371,163,0
X	8383585	.	T	TCA	2302.73	.	AC=2;AF=1.00;AN=2;DP=51;ExcessHet=3.0103;FS=0.000;MLEAC=2;MLEAF=1.00;MQ=42.54;QD=29.48;SOR=0.900	GT:AD:DP:GQ:PL	1/1:0,51:51:99:2340,157,0
X	8383607	.	TGG	T	2302.73	.	AC=2;AF=1.00;AN=2;DP=49;ExcessHet=3.0103;FS=0.000;MLEAC=2;MLEAF=1.00;MQ=42.50;QD=36.68;SOR=0.818	GT:AD:DP:GQ:PL	1/1:0,49:49:99:2340,157,0
X	8383609	.	G	GTCA	2257.73	.	AC=2;AF=1.00;AN=2;DP=49;ExcessHet=3.0103;FS=0.000;MLEAC=2;MLEAF=1.00;MQ=42.50;QD=27.87;SOR=0.818	GT:AD:DP:GQ:PL	1/1:0,49:49:99:2295,154,0
X	8383618	.	T	A	2266.77	.	AC=2;AF=1.00;AN=2;DP=51;ExcessHet=3.0103;FS=0.000;MLEAC=2;MLEAF=1.00;MQ=42.48;QD=27.13;SOR=0.813	GT:AD:DP:GQ:PL	1/1:0,51:51:99:2295,154,0
X	8383622	.	T	C	2311.77	.	AC=2;AF=1.00;AN=2;DP=51;ExcessHet=3.0103;FS=0.000;MLEAC=2;MLEAF=1.00;MQ=42.48;QD=32.92;SOR=0.813	GT:AD:DP:GQ:PL	1/1:0,51:51:99:2340,157,0
X	8383636	.	A	C	2311.77	.	AC=2;AF=1.00;AN=2;DP=52;ExcessHet=3.0103;FS=0.000;MLEAC=2;MLEAF=1.00;MQ=42.55;QD=32.26;SOR=0.941	GT:AD:DP:GQ:PL	1/1:0,52:52:99:2340,157,0
X	8383651	.	G	A	2483.77	.	AC=2;AF=1.00;AN=2;DP=56;ExcessHet=3.0103;FS=0.000;MLEAC=2;MLEAF=1.00;MQ=42.69;QD=28.59;SOR=1.101	GT:AD:DP:GQ:PL	1/1:0,56:56:99:2512,169,0
X	8383652	.	T	C	2483.77	.	AC=2;AF=1.00;AN=2;DP=55;ExcessHet=3.0103;FS=0.000;MLEAC=2;MLEAF=1.00;MQ=42.70;QD=34.80;SOR=1.061	GT:AD:DP:GQ:PL	1/1:0,55:55:99:2512,169,0
X	8383797	.	A	G	1081.77	.	AC=2;AF=1.00;AN=2;BaseQRankSum=1.772;ClippingRankSum=0.000;DP=45;ExcessHet=3.0103;FS=0.000;MLEAC=2;MLEAF=1.00;MQ=43.61;MQRankSum=-0.457;QD=25.16;ReadPosRankSum=1.252;SOR=0.420	GT:AD:DP:GQ:PL	1/1:1,42:43:99:1110,117,0
X	8383840	.	G	A	1787.77	.	AC=2;AF=1.00;AN=2;BaseQRankSum=-0.230;ClippingRankSum=0.000;DP=46;ExcessHet=3.0103;FS=0.000;MLEAC=2;MLEAF=1.00;MQ=43.49;MQRankSum=-0.545;QD=22.55;ReadPosRankSum=-0.188;SOR=0.500	GT:AD:DP:GQ:PL	1/1:1,45:46:93:1816,93,0
X	8383846	.	A	ATT	1522.73	.	AC=2;AF=1.00;AN=2;BaseQRankSum=1.077;ClippingRankSum=0.000;DP=41;ExcessHet=3.0103;FS=0.000;MLEAC=2;MLEAF=1.00;MQ=43.47;MQRankSum=-0.569;QD=33.39;ReadPosRankSum=-0.056;SOR=0.346	GT:AD:DP:GQ:PL	1/1:1,40:41:79:1560,79,0
X	8383903	.	A	T	1150.77	.	AC=2;AF=1.00;AN=2;BaseQRankSum=-1.116;ClippingRankSum=0.000;DP=46;ExcessHet=3.0103;FS=0.000;MLEAC=2;MLEAF=1.00;MQ=43.94;MQRankSum=-0.286;QD=25.02;ReadPosRankSum=-1.220;SOR=0.241	GT:AD:DP:GQ:PL	1/1:1,45:46:99:1179,107,0
X	8383964	.	TA	T	602.73	.	AC=2;AF=1.00;AN=2;BaseQRankSum=-0.695;ClippingRankSum=0.000;DP=46;ExcessHet=3.0103;FS=0.000;MLEAC=2;MLEAF=1.00;MQ=44.11;MQRankSum=-0.267;QD=13.70;ReadPosRankSum=-0.396;SOR=0.892	GT:AD:DP:GQ:PL	1/1:5,39:44:39:640,39,0
X	8384021	.	G	GGA	2004.73	.	AC=2;AF=1.00;AN=2;DP=51;ExcessHet=3.0103;FS=0.000;MLEAC=2;MLEAF=1.00;MQ=45.08;QD=28.33;SOR=1.390	GT:AD:DP:GQ:PL	1/1:0,50:50:99:2042,153,0
X	8384372	.	G	A	1242.77	.	AC=2;AF=1.00;AN=2;DP=46;ExcessHet=3.0103;FS=0.000;MLEAC=2;MLEAF=1.00;MQ=44.00;QD=27.62;SOR=1.714	GT:AD:DP:GQ:PL	1/1:0,45:45:99:1271,135,0
X	8384681	.	A	G	1386.77	.	AC=2;AF=1.00;AN=2;DP=48;ExcessHet=3.0103;FS=0.000;MLEAC=2;MLEAF=1.00;MQ=43.90;QD=28.89;SOR=0.963	GT:AD:DP:GQ:PL	1/1:0,48:48:99:1415,144,0
X	8384798	.	C	CCAAATCCAT	2120.73	.	AC=2;AF=1.00;AN=2;DP=50;ExcessHet=3.0103;FS=0.000;MLEAC=2;MLEAF=1.00;MQ=43.21;QD=24.71;SOR=0.735	GT:AD:DP:GQ:PL	1/1:0,47:47:99:2158,147,0
X	8384800	.	G	C	2129.77	.	AC=2;AF=1.00;AN=2;DP=46;ExcessHet=3.0103;FS=0.000;MLEAC=2;MLEAF=1.00;MQ=43.10;QD=32.82;SOR=0.829	GT:AD:DP:GQ:PL	1/1:0,45:45:99:2158,147,0
X	8384853	.	T	A	1905.77	.	AC=2;AF=1.00;AN=2;DP=45;ExcessHet=3.0103;FS=0.000;MLEAC=2;MLEAF=1.00;MQ=43.10;QD=25.76;SOR=0.929	GT:AD:DP:GQ:PL	1/1:0,45:45:99:1934,135,0
X	8384869	.	C	T	2019.77	.	AC=2;AF=1.00;AN=2;DP=44;ExcessHet=3.0103;FS=0.000;MLEAC=2;MLEAF=1.00;MQ=43.13;QD=30.59;SOR=1.105	GT:AD:DP:GQ:PL	1/1:0,44:44:99:2048,141,0
X	8384870	X_8384870_SNP	T	A	2019.77	.	AC=2;AF=1.00;AN=2;DB;DP=46;ExcessHet=3.0103;FS=0.000;MLEAC=2;MLEAF=1.00;MQ=43.12;QD=29.54;SOR=0.976	GT:AD:DP:GQ:PL	1/1:0,46:46:99:2048,141,0
X	8384905	.	T	C	1206.77	.	AC=2;AF=1.00;AN=2;BaseQRankSum=1.711;ClippingRankSum=0.000;DP=46;ExcessHet=3.0103;FS=3.617;MLEAC=2;MLEAF=1.00;MQ=43.34;MQRankSum=-0.646;QD=26.23;ReadPosRankSum=-0.737;SOR=0.729	GT:AD:DP:GQ:PL	1/1:1,45:46:99:1235,127,0
X	8384958	.	AAGAAGTTTAAC	A	1796.73	.	AC=2;AF=1.00;AN=2;DP=46;ExcessHet=3.0103;FS=0.000;MLEAC=2;MLEAF=1.00;MQ=42.58;QD=30.06;SOR=0.741	GT:AD:DP:GQ:PL	1/1:0,41:41:99:1834,124,0
X	8385008	.	A	T	1993.77	.	AC=2;AF=1.00;AN=2;DP=47;ExcessHet=3.0103;FS=0.000;MLEAC=2;MLEAF=1.00;MQ=42.76;QD=25.78;SOR=0.823	GT:AD:DP:GQ:PL	1/1:0,47:47:99:2022,141,0
X	8385031	.	G	A	2038.77	.	AC=2;AF=1.00;AN=2;DP=48;ExcessHet=3.0103;FS=0.000;MLEAC=2;MLEAF=1.00;MQ=42.46;QD=31.38;SOR=0.693	GT:AD:DP:GQ:PL	1/1:0,48:48:99:2067,147,0
X	8385359	.	T	C	1336.77	.	AC=2;AF=1.00;AN=2;DP=53;ExcessHet=3.0103;FS=0.000;MLEAC=2;MLEAF=1.00;MQ=41.58;QD=25.71;SOR=0.693	GT:AD:DP:GQ:PL	1/1:0,52:52:99:1365,155,0
X	8385398	.	A	T	1325.77	.	AC=2;AF=1.00;AN=2;DP=49;ExcessHet=3.0103;FS=0.000;MLEAC=2;MLEAF=1.00;MQ=43.26;QD=27.06;SOR=0.733	GT:AD:DP:GQ:PL	1/1:0,49:49:99:1354,146,0
X	8385938	.	T	G	1497.77	.	AC=2;AF=1.00;AN=2;DP=58;ExcessHet=3.0103;FS=0.000;MLEAC=2;MLEAF=1.00;MQ=44.00;QD=25.82;SOR=0.836	GT:AD:DP:GQ:PL	1/1:0,58:58:99:1526,171,0
X	8385951	.	C	A	2536.77	.	AC=2;AF=1.00;AN=2;DP=56;ExcessHet=3.0103;FS=0.000;MLEAC=2;MLEAF=1.00;MQ=43.97;QD=33.52;SOR=1.009	GT:AD:DP:GQ:PL	1/1:0,56:56:99:2565,172,0
X	8385952	.	A	ATTT	2527.73	.	AC=2;AF=1.00;AN=2;DP=56;ExcessHet=3.0103;FS=0.000;MLEAC=2;MLEAF=1.00;MQ=43.97;QD=29.80;SOR=1.009	GT:AD:DP:GQ:PL	1/1:0,56:56:99:2565,172,0
X	8386075	.	C	T	1455.77	.	AC=2;AF=1.00;AN=2;DP=54;ExcessHet=3.0103;FS=0.000;MLEAC=2;MLEAF=1.00;MQ=43.93;QD=26.96;SOR=0.846	GT:AD:DP:GQ:PL	1/1:0,54:54:99:1484,162,0
X	8386099	.	T	C	1656.77	.	AC=2;AF=1.00;AN=2;DP=60;ExcessHet=3.0103;FS=0.000;MLEAC=2;MLEAF=1.00;MQ=43.97;QD=27.61;SOR=0.693	GT:AD:DP:GQ:PL	1/1:0,60:60:99:1685,180,0
X	8386136	.	A	G	1527.77	.	AC=2;AF=1.00;AN=2;DP=56;ExcessHet=3.0103;FS=0.000;MLEAC=2;MLEAF=1.00;MQ=43.97;QD=27.28;SOR=0.922	GT:AD:DP:GQ:PL	1/1:0,56:56:99:1556,167,0
X	8387102	.	G	A	1179.77	.	AC=2;AF=1.00;AN=2;DP=42;ExcessHet=3.0103;FS=0.000;MLEAC=2;MLEAF=1.00;MQ=43.88;QD=28.09;SOR=0.693	GT:AD:DP:GQ:PL	1/1:0,42:42:99:1208,126,0
X	8387231	.	C	T	1031.77	.	AC=2;AF=1.00;AN=2;DP=38;ExcessHet=3.0103;FS=0.000;MLEAC=2;MLEAF=1.00;MQ=43.50;QD=27.15;SOR=0.914	GT:AD:DP:GQ:PL	1/1:0,38:38:99:1060,114,0
X	8387366	.	C	T	1035.77	.	AC=2;AF=1.00;AN=2;DP=37;ExcessHet=3.0103;FS=0.000;MLEAC=2;MLEAF=1.00;MQ=43.76;QD=27.99;SOR=2.774	GT:AD:DP:GQ:PL	1/1:0,37:37:99:1064,111,0
X	8387465	.	G	A	1207.77	.	AC=2;AF=1.00;AN=2;DP=44;ExcessHet=3.0103;FS=0.000;MLEAC=2;MLEAF=1.00;MQ=43.13;QD=27.45;SOR=0.784	GT:AD:DP:GQ:PL	1/1:0,44:44:99:1236,132,0
X	8387496	.	T	C	1328.77	.	AC=2;AF=1.00;AN=2;DP=49;ExcessHet=3.0103;FS=0.000;MLEAC=2;MLEAF=1.00;MQ=43.51;QD=27.12;SOR=1.007	GT:AD:DP:GQ:PL	1/1:0,49:49:99:1357,147,0
X	8387513	.	G	A	1375.77	.	AC=2;AF=1.00;AN=2;BaseQRankSum=1.787;ClippingRankSum=0.000;DP=52;ExcessHet=3.0103;FS=3.543;MLEAC=2;MLEAF=1.00;MQ=43.71;MQRankSum=-0.261;QD=26.46;ReadPosRankSum=0.267;SOR=0.669	GT:AD:DP:GQ:PL	1/1:1,51:52:99:1404,146,0
X	8387587	.	G	A	1834.77	.	AC=2;AF=1.00;AN=2;DP=42;ExcessHet=3.0103;FS=0.000;MLEAC=2;MLEAF=1.00;MQ=44.00;QD=27.21;SOR=1.402	GT:AD:DP:GQ:PL	1/1:0,42:42:99:1863,126,0
X	8387589	.	T	G	1834.77	.	AC=2;AF=1.00;AN=2;DP=41;ExcessHet=3.0103;FS=0.000;MLEAC=2;MLEAF=1.00;MQ=44.00;QD=27.59;SOR=1.347	GT:AD:DP:GQ:PL	1/1:0,41:41:99:1863,126,0
X	8387601	.	ATATG	A	1727.73	.	AC=2;AF=1.00;AN=2;BaseQRankSum=-1.756;ClippingRankSum=0.000;DP=45;ExcessHet=3.0103;FS=4.191;MLEAC=2;MLEAF=1.00;MQ=44.00;MQRankSum=0.000;QD=27.35;ReadPosRankSum=1.733;SOR=1.131	GT:AD:DP:GQ:PL	1/1:1,41:42:81:1765,81,0
X	8387962	.	G	T	1034.77	.	AC=2;AF=1.00;AN=2;BaseQRankSum=1.453;ClippingRankSum=0.000;DP=40;ExcessHet=3.0103;FS=3.468;MLEAC=2;MLEAF=1.00;MQ=44.00;MQRankSum=0.000;QD=25.87;ReadPosRankSum=-0.551;SOR=0.633	GT:AD:DP:GQ:PL	1/1:1,39:40:93:1063,93,0
X	8387982	.	T	A	1649.77	.	AC=2;AF=1.00;AN=2;BaseQRankSum=0.549;ClippingRankSum=0.000;DP=40;ExcessHet=3.0103;FS=3.468;MLEAC=2;MLEAF=1.00;MQ=44.00;MQRankSum=0.000;QD=27.33;ReadPosRankSum=-0.559;SOR=0.633	GT:AD:DP:GQ:PL	1/1:1,39:40:64:1678,64,0
X	8387983	.	C	A	1649.77	.	AC=2;AF=1.00;AN=2;BaseQRankSum=0.270;ClippingRankSum=0.000;DP=40;ExcessHet=3.0103;FS=3.468;MLEAC=2;MLEAF=1.00;MQ=44.00;MQRankSum=0.000;QD=31.46;ReadPosRankSum=-0.551;SOR=0.633	GT:AD:DP:GQ:PL	1/1:1,39:40:64:1678,64,0
X	8388117	.	G	C	1854.77	.	AC=2;AF=1.00;AN=2;DP=43;ExcessHet=3.0103;FS=0.000;MLEAC=2;MLEAF=1.00;MQ=44.00;QD=26.41;SOR=1.127	GT:AD:DP:GQ:PL	1/1:0,42:42:99:1883,126,0
X	8388120	.	C	T	1854.77	.	AC=2;AF=1.00;AN=2;DP=42;ExcessHet=3.0103;FS=0.000;MLEAC=2;MLEAF=1.00;MQ=44.00;QD=33.75;SOR=1.127	GT:AD:DP:GQ:PL	1/1:0,42:42:99:1883,126,0
X	8388318	.	A	AAATCGC	1402.73	.	AC=2;AF=1.00;AN=2;DP=35;ExcessHet=3.0103;FS=0.000;MLEAC=2;MLEAF=1.00;MQ=43.94;QD=27.86;SOR=0.693	GT:AD:DP:GQ:PL	1/1:0,32:32:96:1440,96,0
X	8388344	.	A	G	1620.77	.	AC=2;AF=1.00;AN=2;DP=37;ExcessHet=3.0103;FS=0.000;MLEAC=2;MLEAF=1.00;MQ=43.95;QD=25.58;SOR=0.746	GT:AD:DP:GQ:PL	1/1:0,37:37:99:1649,111,0
X	8388353	.	A	G	1704.77	.	AC=2;AF=1.00;AN=2;DP=40;ExcessHet=3.0103;FS=0.000;MLEAC=2;MLEAF=1.00;MQ=43.95;QD=29.37;SOR=0.902	GT:AD:DP:GQ:PL	1/1:0,40:40:99:1733,120,0
X	8388403	.	C	T	916.77	.	AC=2;AF=1.00;AN=2;DP=36;ExcessHet=3.0103;FS=0.000;MLEAC=2;MLEAF=1.00;MQ=44.00;QD=26.19;SOR=1.002	GT:AD:DP:GQ:PL	1/1:0,35:35:99:945,104,0
X	8388479	.	G	A	1915.77	.	AC=2;AF=1.00;AN=2;DP=43;ExcessHet=3.0103;FS=0.000;MLEAC=2;MLEAF=1.00;MQ=43.95;QD=27.21;SOR=1.455	GT:AD:DP:GQ:PL	1/1:0,43:43:99:1944,132,0
X	8388488	.	C	T	1977.77	.	AC=2;AF=1.00;AN=2;DP=46;ExcessHet=3.0103;FS=0.000;MLEAC=2;MLEAF=1.00;MQ=43.91;QD=37.80;SOR=1.464	GT:AD:DP:GQ:PL	1/1:0,46:46:99:2006,138,0
X	8388670	.	G	C	1451.77	.	AC=2;AF=1.00;AN=2;DP=55;ExcessHet=3.0103;FS=0.000;MLEAC=2;MLEAF=1.00;MQ=44.00;QD=26.88;SOR=1.022	GT:AD:DP:GQ:PL	1/1:0,54:54:99:1480,161,0
X	8389394	.	CT	C	1624.73	.	AC=2;AF=1.00;AN=2;DP=53;ExcessHet=3.0103;FS=0.000;MLEAC=2;MLEAF=1.00;MQ=44.00;QD=30.66;SOR=0.892	GT:AD:DP:GQ:PL	1/1:0,53:53:99:1662,159,0
X	8390029	.	C	T	1115.77	.	AC=2;AF=1.00;AN=2;DP=40;ExcessHet=3.0103;FS=0.000;MLEAC=2;MLEAF=1.00;MQ=43.90;QD=27.89;SOR=0.693	GT:AD:DP:GQ:PL	1/1:0,40:40:99:1144,120,0
X	8390075	.	A	C	1661.77	.	AC=2;AF=1.00;AN=2;DP=38;ExcessHet=3.0103;FS=0.000;MLEAC=2;MLEAF=1.00;MQ=43.85;QD=33.25;SOR=0.914	GT:AD:DP:GQ:PL	1/1:0,38:38:99:1690,114,0
X	8390077	.	AG	A	1877.73	.	AC=2;AF=1.00;AN=2;DP=37;ExcessHet=3.0103;FS=0.000;MLEAC=2;MLEAF=1.00;MQ=43.84;QD=30.50;SOR=0.859	GT:AD:DP:GQ:PL	1/1:0,37:37:99:1915,129,0
X	8390082	.	AAAAAAG	A	443.74	.	AC=2;AF=1.00;AN=2;BaseQRankSum=0.724;ClippingRankSum=0.000;DP=41;ExcessHet=3.0103;FS=0.000;MLEAC=2;MLEAF=1.00;MQ=43.81;MQRankSum=1.251;QD=13.05;ReadPosRankSum=0.562;SOR=0.976	GT:AD:DP:GQ:PL	1/1:4,30:34:27:481,27,0
X	8390100	.	A	T	1636.77	.	AC=2;AF=1.00;AN=2;DP=37;ExcessHet=3.0103;FS=0.000;MLEAC=2;MLEAF=1.00;MQ=43.79;QD=31.26;SOR=0.859	GT:AD:DP:GQ:PL	1/1:0,37:37:99:1665,111,0
X	8390150	.	G	A	1871.77	.	AC=2;AF=1.00;AN=2;DP=44;ExcessHet=3.0103;FS=0.000;MLEAC=2;MLEAF=1.00;MQ=43.87;QD=29.47;SOR=1.105	GT:AD:DP:GQ:PL	1/1:0,44:44:99:1900,132,0
X	8390153	.	T	A	1839.77	.	AC=2;AF=1.00;AN=2;DP=42;ExcessHet=3.0103;FS=0.000;MLEAC=2;MLEAF=1.00;MQ=43.91;QD=28.65;SOR=1.005	GT:AD:DP:GQ:PL	1/1:0,42:42:99:1868,129,0
X	8390312	.	G	A	2154.77	.	AC=2;AF=1.00;AN=2;DP=49;ExcessHet=3.0103;FS=0.000;MLEAC=2;MLEAF=1.00;MQ=43.88;QD=29.42;SOR=0.733	GT:AD:DP:GQ:PL	1/1:0,49:49:99:2183,147,0
X	8390314	.	G	A	2183.77	.	AC=2;AF=1.00;AN=2;DP=47;ExcessHet=3.0103;FS=0.000;MLEAC=2;MLEAF=1.00;MQ=43.88;QD=30.73;SOR=0.735	GT:AD:DP:GQ:PL	1/1:0,47:47:99:2212,150,0
X	8390329	.	A	G	2106.77	.	AC=2;AF=1.00;AN=2;DP=48;ExcessHet=3.0103;FS=0.000;MLEAC=2;MLEAF=1.00;MQ=43.92;QD=32.75;SOR=0.693	GT:AD:DP:GQ:PL	1/1:0,48:48:99:2135,147,0
X	8390388	.	C	A	1401.77	.	AC=2;AF=1.00;AN=2;DP=51;ExcessHet=3.0103;FS=0.000;MLEAC=2;MLEAF=1.00;MQ=43.92;QD=27.49;SOR=0.813	GT:AD:DP:GQ:PL	1/1:0,51:51:99:1430,153,0
X	8390459	.	A	T	1142.77	.	AC=2;AF=1.00;AN=2;DP=43;ExcessHet=3.0103;FS=0.000;MLEAC=2;MLEAF=1.00;MQ=44.00;QD=26.58;SOR=0.941	GT:AD:DP:GQ:PL	1/1:0,43:43:99:1171,128,0
X	8390497	.	C	CAA	1234.73	.	AC=2;AF=1.00;AN=2;DP=42;ExcessHet=3.0103;FS=0.000;MLEAC=2;MLEAF=1.00;MQ=44.00;QD=30.87;SOR=0.902	GT:AD:DP:GQ:PL	1/1:0,40:40:99:1272,121,0
X	8390567	.	C	T	1271.77	.	AC=2;AF=1.00;AN=2;BaseQRankSum=1.798;ClippingRankSum=0.000;DP=47;ExcessHet=3.0103;FS=0.000;MLEAC=2;MLEAF=1.00;MQ=43.96;MQRankSum=0.000;QD=27.06;ReadPosRankSum=-0.221;SOR=0.223	GT:AD:DP:GQ:PL	1/1:1,46:47:99:1300,131,0
X	8390614	.	C	A	2800.77	.	AC=2;AF=1.00;AN=2;DP=64;ExcessHet=3.0103;FS=0.000;MLEAC=2;MLEAF=1.00;MQ=43.94;QD=30.20;SOR=0.892	GT:AD:DP:GQ:PL	1/1:0,64:64:99:2829,193,0
X	8390620	.	G	A	2780.77	.	AC=2;AF=1.00;AN=2;DP=62;ExcessHet=3.0103;FS=0.000;MLEAC=2;MLEAF=1.00;MQ=43.94;QD=24.11;SOR=0.976	GT:AD:DP:GQ:PL	1/1:0,62:62:99:2809,190,0
X	8390639	.	T	A	2761.77	.	AC=2;AF=1.00;AN=2;DP=62;ExcessHet=3.0103;FS=0.000;MLEAC=2;MLEAF=1.00;MQ=43.91;QD=30.92;SOR=1.329	GT:AD:DP:GQ:PL	1/1:0,62:62:99:2790,187,0
X	8390641	.	G	T	2761.77	.	AC=2;AF=1.00;AN=2;DP=62;ExcessHet=3.0103;FS=0.000;MLEAC=2;MLEAF=1.00;MQ=43.91;QD=32.99;SOR=1.329	GT:AD:DP:GQ:PL	1/1:0,62:62:99:2790,187,0
X	8390879	.	T	C	2267.77	.	AC=2;AF=1.00;AN=2;DP=53;ExcessHet=3.0103;FS=0.000;MLEAC=2;MLEAF=1.00;MQ=43.65;QD=33.69;SOR=0.808	GT:AD:DP:GQ:PL	1/1:0,53:53:99:2296,159,0
X	8390888	.	T	C	2309.77	.	AC=2;AF=1.00;AN=2;DP=53;ExcessHet=3.0103;FS=0.000;MLEAC=2;MLEAF=1.00;MQ=43.59;QD=31.51;SOR=0.730	GT:AD:DP:GQ:PL	1/1:0,53:53:99:2338,162,0
X	8390928	.	T	TCGGGAA	2520.73	.	AC=2;AF=1.00;AN=2;DP=56;ExcessHet=3.0103;FS=0.000;MLEAC=2;MLEAF=1.00;MQ=43.55;QD=27.13;SOR=1.061	GT:AD:DP:GQ:PL	1/1:0,55:55:99:2558,174,0
X	8390975	.	A	T	1494.77	.	AC=2;AF=1.00;AN=2;DP=55;ExcessHet=3.0103;FS=0.000;MLEAC=2;MLEAF=1.00;MQ=43.01;QD=27.68;SOR=0.846	GT:AD:DP:GQ:PL	1/1:0,54:54:99:1523,162,0
X	8391059	.	TCATTTATA	T	2978.73	.	AC=2;AF=1.00;AN=2;DP=68;ExcessHet=3.0103;FS=0.000;MLEAC=2;MLEAF=1.00;MQ=42.57;QD=24.12;SOR=0.784	GT:AD:DP:GQ:PL	1/1:0,67:67:99:3016,205,0
X	8391075	.	TTGTAATTG	T	3045.73	.	AC=2;AF=1.00;AN=2;DP=68;ExcessHet=3.0103;FS=0.000;MLEAC=2;MLEAF=1.00;MQ=42.45;QD=30.36;SOR=0.917	GT:AD:DP:GQ:PL	1/1:0,67:67:99:3083,208,0
X	8391094	.	T	C	2991.77	.	AC=2;AF=1.00;AN=2;DP=69;ExcessHet=3.0103;FS=0.000;MLEAC=2;MLEAF=1.00;MQ=42.46;QD=31.83;SOR=0.949	GT:AD:DP:GQ:PL	1/1:0,68:68:99:3020,208,0
X	8391167	.	T	G	2002.77	.	AC=2;AF=1.00;AN=2;DP=73;ExcessHet=3.0103;FS=0.000;MLEAC=2;MLEAF=1.00;MQ=43.07;QD=27.44;SOR=0.836	GT:AD:DP:GQ:PL	1/1:0,73:73:99:2031,219,0
X	8391218	.	C	A	3098.77	.	AC=2;AF=1.00;AN=2;DP=71;ExcessHet=3.0103;FS=0.000;MLEAC=2;MLEAF=1.00;MQ=42.90;QD=28.88;SOR=0.904	GT:AD:DP:GQ:PL	1/1:0,71:71:99:3127,217,0
X	8391225	.	T	C	3051.77	.	AC=2;AF=1.00;AN=2;DP=68;ExcessHet=3.0103;FS=0.000;MLEAC=2;MLEAF=1.00;MQ=42.87;QD=25.32;SOR=1.022	GT:AD:DP:GQ:PL	1/1:0,68:68:99:3080,211,0
X	8391317	.	CAAAAA	C	2212.73	.	AC=2;AF=1.00;AN=2;DP=54;ExcessHet=3.0103;FS=0.000;MLEAC=2;MLEAF=1.00;MQ=40.70;QD=34.72;SOR=1.157	GT:AD:DP:GQ:PL	1/1:0,50:50:99:2250,151,0
X	8391330	.	A	T	2254.77	.	AC=2;AF=1.00;AN=2;DP=51;ExcessHet=3.0103;FS=0.000;MLEAC=2;MLEAF=1.00;MQ=40.55;QD=26.35;SOR=1.094	GT:AD:DP:GQ:PL	1/1:0,51:51:99:2283,154,0
X	8391357	.	C	CCAATTCGTGCGTTTG	2752.73	.	AC=2;AF=1.00;AN=2;DP=56;ExcessHet=3.0103;FS=0.000;MLEAC=2;MLEAF=1.00;MQ=40.35;QD=37.65;SOR=1.528	GT:AD:DP:GQ:PL	1/1:0,56:56:99:2790,187,0
X	8391359	.	A	G	2799.77	.	AC=2;AF=1.00;AN=2;DP=53;ExcessHet=3.0103;FS=0.000;MLEAC=2;MLEAF=1.00;MQ=40.22;QD=32.39;SOR=1.402	GT:AD:DP:GQ:PL	1/1:0,53:53:99:2828,190,0
X	8391366	.	T	A	2368.77	.	AC=2;AF=1.00;AN=2;DP=52;ExcessHet=3.0103;FS=0.000;MLEAC=2;MLEAF=1.00;MQ=40.16;QD=29.88;SOR=1.480	GT:AD:DP:GQ:PL	1/1:0,52:52:99:2397,162,0
X	8391382	.	T	C	2225.77	.	AC=2;AF=1.00;AN=2;DP=52;ExcessHet=3.0103;FS=0.000;MLEAC=2;MLEAF=1.00;MQ=40.82;QD=30.06;SOR=1.480	GT:AD:DP:GQ:PL	1/1:0,52:52:99:2254,159,0
X	8391417	.	C	T	2285.77	.	AC=2;AF=1.00;AN=2;DP=52;ExcessHet=3.0103;FS=0.000;MLEAC=2;MLEAF=1.00;MQ=41.41;QD=25.36;SOR=0.941	GT:AD:DP:GQ:PL	1/1:0,52:52:99:2314,162,0
X	8391436	.	A	G	2626.77	.	AC=2;AF=1.00;AN=2;DP=56;ExcessHet=3.0103;FS=0.000;MLEAC=2;MLEAF=1.00;MQ=41.62;QD=25.22;SOR=0.922	GT:AD:DP:GQ:PL	1/1:0,56:56:99:2655,178,0
X	8391438	.	C	A	2626.77	.	AC=2;AF=1.00;AN=2;DP=58;ExcessHet=3.0103;FS=0.000;MLEAC=2;MLEAF=1.00;MQ=41.71;QD=30.47;SOR=0.914	GT:AD:DP:GQ:PL	1/1:0,58:58:99:2655,178,0
X	8391447	.	A	AATGT	2797.73	.	AC=2;AF=1.00;AN=2;DP=60;ExcessHet=3.0103;FS=0.000;MLEAC=2;MLEAF=1.00;MQ=41.79;QD=31.05;SOR=0.831	GT:AD:DP:GQ:PL	1/1:0,60:60:99:2835,190,0
X	8391449	.	G	T	2806.77	.	AC=2;AF=1.00;AN=2;DP=60;ExcessHet=3.0103;FS=0.000;MLEAC=2;MLEAF=1.00;MQ=42.18;QD=29.49;SOR=0.760	GT:AD:DP:GQ:PL	1/1:0,60:60:99:2835,190,0
X	8391450	.	G	T	2671.77	.	AC=2;AF=1.00;AN=2;DP=59;ExcessHet=3.0103;FS=0.000;MLEAC=2;MLEAF=1.00;MQ=42.18;QD=21.17;SOR=0.796	GT:AD:DP:GQ:PL	1/1:0,59:59:99:2700,181,0
X	8391764	.	AACAAAAAAAAAACC	A	381.73	.	AC=1;AF=0.500;AN=2;BaseQRankSum=-0.185;ClippingRankSum=0.000;DP=53;ExcessHet=3.0103;FS=0.000;MLEAC=1;MLEAF=0.500;MQ=42.56;MQRankSum=-0.095;QD=10.32;ReadPosRankSum=0.941;SOR=0.760	GT:AD:DP:GQ:PL	0/1:8,29:37:44:419,0,44
X	8391961	.	C	T	1638.77	.	AC=2;AF=1.00;AN=2;DP=58;ExcessHet=3.0103;FS=0.000;MLEAC=2;MLEAF=1.00;MQ=43.52;QD=28.25;SOR=0.914	GT:AD:DP:GQ:PL	1/1:0,58:58:99:1667,174,0
X	8392026	.	T	C	2469.77	.	AC=2;AF=1.00;AN=2;DP=56;ExcessHet=3.0103;FS=0.000;MLEAC=2;MLEAF=1.00;MQ=43.45;QD=29.64;SOR=0.841	GT:AD:DP:GQ:PL	1/1:0,56:56:99:2498,172,0
X	8392027	.	T	C	2469.77	.	AC=2;AF=1.00;AN=2;DP=56;ExcessHet=3.0103;FS=0.000;MLEAC=2;MLEAF=1.00;MQ=43.45;QD=30.11;SOR=0.841	GT:AD:DP:GQ:PL	1/1:0,56:56:99:2498,172,0
X	8392041	.	T	C	2609.77	.	AC=2;AF=1.00;AN=2;DP=58;ExcessHet=3.0103;FS=0.000;MLEAC=2;MLEAF=1.00;MQ=43.52;QD=31.08;SOR=0.762	GT:AD:DP:GQ:PL	1/1:0,58:58:99:2638,178,0
X	8392042	.	A	G	2609.77	.	AC=2;AF=1.00;AN=2;DP=59;ExcessHet=3.0103;FS=0.000;MLEAC=2;MLEAF=1.00;MQ=43.53;QD=31.71;SOR=0.726	GT:AD:DP:GQ:PL	1/1:0,59:59:99:2638,178,0
X	8392098	.	C	T	1327.77	.	AC=2;AF=1.00;AN=2;DP=48;ExcessHet=3.0103;FS=0.000;MLEAC=2;MLEAF=1.00;MQ=43.52;QD=27.66;SOR=0.866	GT:AD:DP:GQ:PL	1/1:0,48:48:99:1356,144,0
X	8392218	.	C	A	2087.77	.	AC=2;AF=1.00;AN=2;DP=47;ExcessHet=3.0103;FS=0.000;MLEAC=2;MLEAF=1.00;MQ=43.47;QD=25.38;SOR=1.514	GT:AD:DP:GQ:PL	1/1:0,47:47:99:2116,144,0
X	8392219	.	G	C	2087.77	.	AC=2;AF=1.00;AN=2;DP=48;ExcessHet=3.0103;FS=0.000;MLEAC=2;MLEAF=1.00;MQ=43.48;QD=30.24;SOR=1.562	GT:AD:DP:GQ:PL	1/1:0,48:48:99:2116,144,0
X	8392512	.	A	G	570.77	.	AC=2;AF=1.00;AN=2;DP=19;ExcessHet=3.0103;FS=0.000;MLEAC=2;MLEAF=1.00;MQ=43.14;QD=31.71;SOR=0.914	GT:AD:DP:GQ:PL	1/1:0,18:18:54:599,54,0
X	8392516	.	AGGGG	A	921.73	.	AC=2;AF=1.00;AN=2;DP=12;ExcessHet=3.0103;FS=0.000;MLEAC=2;MLEAF=1.00;MQ=43.51;QD=35.67;SOR=1.270	GT:AD:DP:GQ:PL	1/1:0,11:11:78:959,78,0
X	8392538	.	C	CA	982.73	.	AC=2;AF=1.00;AN=2;DP=22;ExcessHet=3.0103;FS=0.000;MLEAC=2;MLEAF=1.00;MQ=43.29;QD=29.90;SOR=3.160	GT:AD:DP:GQ:PL	1/1:0,21:21:69:1020,69,0
X	8392539	.	T	TGGAGG	982.73	.	AC=2;AF=1.00;AN=2;DP=23;ExcessHet=3.0103;FS=0.000;MLEAC=2;MLEAF=1.00;MQ=43.32;QD=31.55;SOR=2.737	GT:AD:DP:GQ:PL	1/1:0,22:22:69:1020,69,0
X	8392540	.	C	A	991.77	.	AC=2;AF=1.00;AN=2;DP=23;ExcessHet=3.0103;FS=0.000;MLEAC=2;MLEAF=1.00;MQ=43.32;QD=27.99;SOR=2.737	GT:AD:DP:GQ:PL	1/1:0,22:22:69:1020,69,0
X	8392874	.	G	C	1450.77	.	AC=2;AF=1.00;AN=2;DP=53;ExcessHet=3.0103;FS=0.000;MLEAC=2;MLEAF=1.00;MQ=44.00;QD=27.37;SOR=0.808	GT:AD:DP:GQ:PL	1/1:0,53:53:99:1479,159,0
X	8393011	.	T	TTG	2784.73	.	AC=2;AF=1.00;AN=2;DP=68;ExcessHet=3.0103;FS=0.000;MLEAC=2;MLEAF=1.00;MQ=44.00;QD=29.09;SOR=0.990	GT:AD:DP:GQ:PL	1/1:0,67:67:99:2822,202,0
X	8393176	.	G	A	3362.77	.	AC=2;AF=1.00;AN=2;DP=75;ExcessHet=3.0103;FS=0.000;MLEAC=2;MLEAF=1.00;MQ=43.95;QD=24.70;SOR=1.164	GT:AD:DP:GQ:PL	1/1:0,75:75:99:3391,229,0
X	8393179	.	C	T	3362.77	.	AC=2;AF=1.00;AN=2;DP=74;ExcessHet=3.0103;FS=0.000;MLEAC=2;MLEAF=1.00;MQ=43.95;QD=29.90;SOR=1.209	GT:AD:DP:GQ:PL	1/1:0,74:74:99:3391,229,0
X	8393183	.	T	A	3256.77	.	AC=2;AF=1.00;AN=2;DP=73;ExcessHet=3.0103;FS=0.000;MLEAC=2;MLEAF=1.00;MQ=43.95;QD=32.65;SOR=1.257	GT:AD:DP:GQ:PL	1/1:0,73:73:99:3285,220,0
X	8393261	.	A	T	3071.77	.	AC=2;AF=1.00;AN=2;DP=73;ExcessHet=3.0103;FS=0.000;MLEAC=2;MLEAF=1.00;MQ=43.89;QD=31.07;SOR=1.032	GT:AD:DP:GQ:PL	1/1:0,73:73:99:3100,223,0
X	8393277	.	G	T	2872.77	.	AC=2;AF=1.00;AN=2;DP=62;ExcessHet=3.0103;FS=0.000;MLEAC=2;MLEAF=1.00;MQ=43.87;QD=30.25;SOR=0.758	GT:AD:DP:GQ:PL	1/1:0,62:62:99:2901,199,0
X	8393278	.	T	A	2872.77	.	AC=2;AF=1.00;AN=2;DP=61;ExcessHet=3.0103;FS=0.000;MLEAC=2;MLEAF=1.00;MQ=43.87;QD=30.09;SOR=0.793	GT:AD:DP:GQ:PL	1/1:0,61:61:99:2901,199,0
X	8393292	.	A	G	2560.77	.	AC=2;AF=1.00;AN=2;DP=57;ExcessHet=3.0103;FS=0.000;MLEAC=2;MLEAF=1.00;MQ=43.86;QD=32.62;SOR=1.047	GT:AD:DP:GQ:PL	1/1:0,57:57:99:2589,181,0
X	8393346	.	G	A	1669.77	.	AC=2;AF=1.00;AN=2;DP=58;ExcessHet=3.0103;FS=0.000;MLEAC=2;MLEAF=1.00;MQ=43.72;QD=28.79;SOR=0.914	GT:AD:DP:GQ:PL	1/1:0,58:58:99:1698,174,0
X	8393412	.	G	T	1314.77	.	AC=2;AF=1.00;AN=2;DP=47;ExcessHet=3.0103;FS=0.000;MLEAC=2;MLEAF=1.00;MQ=43.68;QD=27.97;SOR=0.735	GT:AD:DP:GQ:PL	1/1:0,47:47:99:1343,141,0
X	8393455	.	T	A	1767.77	.	AC=2;AF=1.00;AN=2;DP=43;ExcessHet=3.0103;FS=0.000;MLEAC=2;MLEAF=1.00;MQ=43.58;QD=28.07;SOR=0.941	GT:AD:DP:GQ:PL	1/1:0,43:43:99:1796,129,0
X	8393464	.	TTTTGTG	T	237.73	.	AC=1;AF=0.500;AN=2;BaseQRankSum=0.984;ClippingRankSum=0.000;DP=41;ExcessHet=3.0103;FS=7.544;MLEAC=1;MLEAF=0.500;MQ=43.56;MQRankSum=-1.635;QD=6.60;ReadPosRankSum=-0.357;SOR=0.472	GT:AD:DP:GQ:PL	0/1:14,22:36:99:275,0,166
X	8393792	.	A	AC	1420.73	.	AC=2;AF=1.00;AN=2;DP=33;ExcessHet=3.0103;FS=0.000;MLEAC=2;MLEAF=1.00;MQ=42.10;QD=27.93;SOR=1.352	GT:AD:DP:GQ:PL	1/1:0,33:33:99:1458,102,0
X	8393793	.	A	ACACACAC	1420.73	.	AC=2;AF=1.00;AN=2;DP=33;ExcessHet=3.0103;FS=0.000;MLEAC=2;MLEAF=1.00;MQ=42.10;QD=31.44;SOR=1.352	GT:AD:DP:GQ:PL	1/1:0,33:33:99:1458,102,0
X	8393929	.	CA	C	626.73	.	AC=2;AF=1.00;AN=2;BaseQRankSum=2.045;ClippingRankSum=0.000;DP=43;ExcessHet=3.0103;FS=8.258;MLEAC=2;MLEAF=1.00;MQ=43.54;MQRankSum=-0.118;QD=15.29;ReadPosRankSum=0.360;SOR=1.115	GT:AD:DP:GQ:PL	1/1:2,39:41:78:664,78,0
X	8394063	.	G	A	1161.77	.	AC=2;AF=1.00;AN=2;DP=42;ExcessHet=3.0103;FS=0.000;MLEAC=2;MLEAF=1.00;MQ=43.51;QD=27.66;SOR=1.259	GT:AD:DP:GQ:PL	1/1:0,42:42:99:1190,126,0
X	8394100	.	T	A	1996.77	.	AC=2;AF=1.00;AN=2;DP=43;ExcessHet=3.0103;FS=0.000;MLEAC=2;MLEAF=1.00;MQ=42.42;QD=26.74;SOR=1.055	GT:AD:DP:GQ:PL	1/1:0,43:43:99:2025,135,0
X	8394101	.	A	AT	1987.73	.	AC=2;AF=1.00;AN=2;DP=45;ExcessHet=3.0103;FS=0.000;MLEAC=2;MLEAF=1.00;MQ=42.35;QD=29.95;SOR=1.038	GT:AD:DP:GQ:PL	1/1:0,45:45:99:2025,135,0
X	8394109	.	G	A	2010.77	.	AC=2;AF=1.00;AN=2;DP=43;ExcessHet=3.0103;FS=0.000;MLEAC=2;MLEAF=1.00;MQ=42.13;QD=32.19;SOR=0.836	GT:AD:DP:GQ:PL	1/1:0,43:43:99:2039,138,0
X	8394114	.	T	G	1875.77	.	AC=2;AF=1.00;AN=2;DP=42;ExcessHet=3.0103;FS=0.000;MLEAC=2;MLEAF=1.00;MQ=42.14;QD=27.25;SOR=0.892	GT:AD:DP:GQ:PL	1/1:0,42:42:99:1904,129,0
X	8394200	.	G	A	1269.77	.	AC=2;AF=1.00;AN=2;BaseQRankSum=1.788;ClippingRankSum=0.000;DP=48;ExcessHet=3.0103;FS=0.000;MLEAC=2;MLEAF=1.00;MQ=41.04;MQRankSum=1.460;QD=26.45;ReadPosRankSum=-0.398;SOR=0.634	GT:AD:DP:GQ:PL	1/1:1,47:48:99:1298,134,0
X	8394211	.	A	C	1231.77	.	AC=2;AF=1.00;AN=2;DP=47;ExcessHet=3.0103;FS=0.000;MLEAC=2;MLEAF=1.00;MQ=41.10;QD=26.21;SOR=1.659	GT:AD:DP:GQ:PL	1/1:0,47:47:99:1260,140,0
X	8394233	.	A	C	1318.77	.	AC=2;AF=1.00;AN=2;DP=50;ExcessHet=3.0103;FS=0.000;MLEAC=2;MLEAF=1.00;MQ=40.98;QD=26.38;SOR=1.519	GT:AD:DP:GQ:PL	1/1:0,50:50:99:1347,149,0
X	8394266	.	TA	T	705.73	.	AC=2;AF=1.00;AN=2;BaseQRankSum=-0.454;ClippingRankSum=0.000;DP=45;ExcessHet=3.0103;FS=2.680;MLEAC=2;MLEAF=1.00;MQ=41.19;MQRankSum=-0.547;QD=17.64;ReadPosRankSum=-1.079;SOR=0.148	GT:AD:DP:GQ:PL	1/1:3,37:40:63:743,63,0
X	8394288	.	A	C	2090.77	.	AC=2;AF=1.00;AN=2;DP=47;ExcessHet=3.0103;FS=0.000;MLEAC=2;MLEAF=1.00;MQ=40.75;QD=31.97;SOR=1.514	GT:AD:DP:GQ:PL	1/1:0,47:47:99:2119,144,0
X	8394289	.	A	C	2090.77	.	AC=2;AF=1.00;AN=2;DP=47;ExcessHet=3.0103;FS=0.000;MLEAC=2;MLEAF=1.00;MQ=40.60;QD=31.58;SOR=1.659	GT:AD:DP:GQ:PL	1/1:0,47:47:99:2119,144,0
X	8394313	.	A	T	1543.77	.	AC=2;AF=1.00;AN=2;DP=57;ExcessHet=3.0103;FS=0.000;MLEAC=2;MLEAF=1.00;MQ=40.83;QD=27.57;SOR=1.199	GT:AD:DP:GQ:PL	1/1:0,56:56:99:1572,167,0
X	8394324	.	A	C	1454.77	.	AC=2;AF=1.00;AN=2;DP=53;ExcessHet=3.0103;FS=0.000;MLEAC=2;MLEAF=1.00;MQ=40.58;QD=27.45;SOR=1.402	GT:AD:DP:GQ:PL	1/1:0,53:53:99:1483,159,0
X	8394341	.	A	C	1648.77	.	AC=2;AF=1.00;AN=2;DP=61;ExcessHet=3.0103;FS=0.000;MLEAC=2;MLEAF=1.00;MQ=41.02;QD=27.03;SOR=1.197	GT:AD:DP:GQ:PL	1/1:0,61:61:99:1677,183,0
X	8394410	.	A	C	3001.77	.	AC=2;AF=1.00;AN=2;DP=69;ExcessHet=3.0103;FS=0.000;MLEAC=2;MLEAF=1.00;MQ=42.18;QD=34.25;SOR=0.980	GT:AD:DP:GQ:PL	1/1:0,69:69:99:3030,208,0
X	8394417	.	G	A	2945.77	.	AC=2;AF=1.00;AN=2;DP=67;ExcessHet=3.0103;FS=0.000;MLEAC=2;MLEAF=1.00;MQ=42.15;QD=30.99;SOR=0.990	GT:AD:DP:GQ:PL	1/1:0,67:67:99:2974,202,0
X	8394453	.	A	T	1690.77	.	AC=2;AF=1.00;AN=2;DP=62;ExcessHet=3.0103;FS=0.000;MLEAC=2;MLEAF=1.00;MQ=42.36;QD=27.72;SOR=0.865	GT:AD:DP:GQ:PL	1/1:0,61:61:99:1719,183,0
X	8394488	.	A	G	1489.77	.	AC=2;AF=1.00;AN=2;DP=57;ExcessHet=3.0103;FS=0.000;MLEAC=2;MLEAF=1.00;MQ=41.94;QD=26.60;SOR=0.922	GT:AD:DP:GQ:PL	1/1:0,56:56:99:1518,167,0
X	8394541	.	C	T	2694.77	.	AC=2;AF=1.00;AN=2;DP=63;ExcessHet=3.0103;FS=0.000;MLEAC=2;MLEAF=1.00;MQ=41.58;QD=33.26;SOR=1.143	GT:AD:DP:GQ:PL	1/1:0,62:62:99:2723,192,0
X	8394558	.	A	G	2610.77	.	AC=2;AF=1.00;AN=2;DP=59;ExcessHet=3.0103;FS=0.000;MLEAC=2;MLEAF=1.00;MQ=41.67;QD=33.94;SOR=1.278	GT:AD:DP:GQ:PL	1/1:0,58:58:99:2639,178,0
X	8394559	.	T	C	2610.77	.	AC=2;AF=1.00;AN=2;DP=59;ExcessHet=3.0103;FS=0.000;MLEAC=2;MLEAF=1.00;MQ=41.67;QD=25.26;SOR=1.278	GT:AD:DP:GQ:PL	1/1:0,58:58:99:2639,178,0
X	8394627	.	C	T	2237.77	.	AC=2;AF=1.00;AN=2;DP=53;ExcessHet=3.0103;FS=0.000;MLEAC=2;MLEAF=1.00;MQ=42.44;QD=29.90;SOR=0.808	GT:AD:DP:GQ:PL	1/1:0,53:53:99:2266,159,0
X	8394646	.	A	C	2275.77	.	AC=2;AF=1.00;AN=2;DP=54;ExcessHet=3.0103;FS=0.000;MLEAC=2;MLEAF=1.00;MQ=42.76;QD=32.01;SOR=0.693	GT:AD:DP:GQ:PL	1/1:0,54:54:99:2304,163,0
X	8394683	.	AT	A	2693.73	.	AC=2;AF=1.00;AN=2;DP=63;ExcessHet=3.0103;FS=0.000;MLEAC=2;MLEAF=1.00;MQ=43.41;QD=31.60;SOR=0.865	GT:AD:DP:GQ:PL	1/1:0,61:61:99:2731,184,0
X	8394688	.	T	C	2701.77	.	AC=2;AF=1.00;AN=2;DP=61;ExcessHet=3.0103;FS=0.000;MLEAC=2;MLEAF=1.00;MQ=43.39;QD=30.56;SOR=0.865	GT:AD:DP:GQ:PL	1/1:0,61:61:99:2730,184,0
X	8394699	.	CA	C	2372.73	.	AC=2;AF=1.00;AN=2;DP=51;ExcessHet=3.0103;FS=0.000;MLEAC=2;MLEAF=1.00;MQ=43.26;QD=27.69;SOR=0.732	GT:AD:DP:GQ:PL	1/1:0,51:51:99:2410,163,0
X	8394753	.	G	A	1320.77	.	AC=2;AF=1.00;AN=2;BaseQRankSum=1.740;ClippingRankSum=0.000;DP=49;ExcessHet=3.0103;FS=3.478;MLEAC=2;MLEAF=1.00;MQ=43.73;MQRankSum=4.084;QD=26.95;ReadPosRankSum=-1.662;SOR=0.626	GT:AD:DP:GQ:PL	1/1:1,48:49:99:1349,123,0
X	8394823	.	G	C	1859.77	.	AC=2;AF=1.00;AN=2;DP=43;ExcessHet=3.0103;FS=0.000;MLEAC=2;MLEAF=1.00;MQ=43.49;QD=29.37;SOR=0.739	GT:AD:DP:GQ:PL	1/1:0,43:43:99:1888,135,0
X	8394840	.	ATATT	A	1683.73	.	AC=2;AF=1.00;AN=2;DP=44;ExcessHet=3.0103;FS=0.000;MLEAC=1;MLEAF=0.500;MQ=43.56;QD=29.78;SOR=1.022	GT:AD:DP:GQ:PL	1/1:0,43:43:99:1694,129,0
X	8394954	.	A	G	497.77	.	AC=2;AF=1.00;AN=2;DP=22;ExcessHet=3.0103;FS=0.000;MLEAC=2;MLEAF=1.00;MQ=43.82;QD=22.63;SOR=2.303	GT:AD:DP:GQ:PL	1/1:0,22:22:64:526,64,0
X	8394988	.	GC	G	540.73	.	AC=2;AF=1.00;AN=2;DP=26;ExcessHet=3.0103;FS=0.000;MLEAC=2;MLEAF=1.00;MQ=43.70;QD=22.53;SOR=2.925	GT:AD:DP:GQ:PL	1/1:0,24:24:72:578,72,0
X	8395107	.	TTTA	T	1159.73	.	AC=2;AF=1.00;AN=2;DP=28;ExcessHet=3.0103;FS=0.000;MLEAC=2;MLEAF=1.00;MQ=43.49;QD=27.52;SOR=0.836	GT:AD:DP:GQ:PL	1/1:0,28:28:84:1197,84,0
X	8395179	.	T	G	655.77	.	AC=2;AF=1.00;AN=2;DP=28;ExcessHet=3.0103;FS=0.000;MLEAC=2;MLEAF=1.00;MQ=43.79;QD=24.29;SOR=1.101	GT:AD:DP:GQ:PL	1/1:0,27:27:80:684,80,0
X	8395304	.	A	T	817.77	.	AC=2;AF=1.00;AN=2;DP=31;ExcessHet=3.0103;FS=0.000;MLEAC=2;MLEAF=1.00;MQ=44.00;QD=26.38;SOR=1.044	GT:AD:DP:GQ:PL	1/1:0,31:31:93:846,93,0
X	8395420	.	G	GCACA	1785.73	.	AC=2;AF=1.00;AN=2;DP=41;ExcessHet=3.0103;FS=0.000;MLEAC=2;MLEAF=1.00;MQ=43.63;QD=32.25;SOR=1.981	GT:AD:DP:GQ:PL	1/1:0,40:40:99:1823,126,0
X	8395426	.	G	A	1762.77	.	AC=2;AF=1.00;AN=2;DP=42;ExcessHet=3.0103;FS=0.000;MLEAC=2;MLEAF=1.00;MQ=43.64;QD=31.20;SOR=2.038	GT:AD:DP:GQ:PL	1/1:0,41:41:99:1791,123,0
X	8395557	.	C	G	1208.77	.	AC=2;AF=1.00;AN=2;DP=45;ExcessHet=3.0103;FS=0.000;MLEAC=2;MLEAF=1.00;MQ=44.00;QD=27.47;SOR=0.883	GT:AD:DP:GQ:PL	1/1:0,44:44:99:1237,132,0
X	8395593	.	CT	C	2092.73	.	AC=2;AF=1.00;AN=2;DP=54;ExcessHet=3.0103;FS=0.000;MLEAC=2;MLEAF=1.00;MQ=44.00;QD=28.77;SOR=0.900	GT:AD:DP:GQ:PL	1/1:0,51:51:99:2130,153,0
X	8395612	.	A	G	2377.77	.	AC=2;AF=1.00;AN=2;DP=55;ExcessHet=3.0103;FS=0.000;MLEAC=2;MLEAF=1.00;MQ=44.00;QD=24.93;SOR=0.693	GT:AD:DP:GQ:PL	1/1:0,54:54:99:2406,163,0
X	8395615	.	T	C	2377.77	.	AC=2;AF=1.00;AN=2;DP=54;ExcessHet=3.0103;FS=0.000;MLEAC=2;MLEAF=1.00;MQ=44.00;QD=33.64;SOR=0.730	GT:AD:DP:GQ:PL	1/1:0,53:53:99:2406,163,0
X	8395661	.	A	G	1324.77	.	AC=2;AF=1.00;AN=2;DP=51;ExcessHet=3.0103;FS=0.000;MLEAC=2;MLEAF=1.00;MQ=44.00;QD=26.50;SOR=0.773	GT:AD:DP:GQ:PL	1/1:0,50:50:99:1353,149,0
X	8395692	.	A	G	2259.77	.	AC=2;AF=1.00;AN=2;DP=51;ExcessHet=3.0103;FS=0.000;MLEAC=2;MLEAF=1.00;MQ=44.00;QD=32.28;SOR=0.813	GT:AD:DP:GQ:PL	1/1:0,51:51:99:2288,159,0
X	8395710	.	T	A	2213.77	.	AC=2;AF=1.00;AN=2;DP=51;ExcessHet=3.0103;FS=0.000;MLEAC=2;MLEAF=1.00;MQ=44.00;QD=29.57;SOR=0.813	GT:AD:DP:GQ:PL	1/1:0,51:51:99:2242,153,0
X	8395889	.	AGT	A	1462.73	.	AC=2;AF=1.00;AN=2;DP=38;ExcessHet=3.0103;FS=0.000;MLEAC=1;MLEAF=0.500;MQ=43.95;QD=29.28;SOR=0.770	GT:AD:DP:GQ:PL	1/1:0,36:36:99:1460,114,0
X	8395902	.	G	T	1654.77	.	AC=2;AF=1.00;AN=2;DP=39;ExcessHet=3.0103;FS=0.000;MLEAC=2;MLEAF=1.00;MQ=43.90;QD=28.92;SOR=1.236	GT:AD:DP:GQ:PL	1/1:0,39:39:99:1683,123,0
X	8395964	.	G	C	1178.77	.	AC=2;AF=1.00;AN=2;DP=43;ExcessHet=3.0103;FS=0.000;MLEAC=2;MLEAF=1.00;MQ=43.63;QD=27.41;SOR=0.836	GT:AD:DP:GQ:PL	1/1:0,43:43:99:1207,129,0
X	8396033	.	A	AT	1104.73	.	AC=2;AF=1.00;AN=2;DP=49;ExcessHet=3.0103;FS=0.000;MLEAC=2;MLEAF=1.00;MQ=43.56;QD=23.50;SOR=0.919	GT:AD:DP:GQ:PL	1/1:0,47:47:99:1142,141,0
X	8396085	.	G	T	2035.77	.	AC=2;AF=1.00;AN=2;DP=48;ExcessHet=3.0103;FS=0.000;MLEAC=2;MLEAF=1.00;MQ=43.63;QD=32.46;SOR=1.179	GT:AD:DP:GQ:PL	1/1:0,48:48:99:2064,144,0
X	8396094	.	G	A	2059.77	.	AC=2;AF=1.00;AN=2;DP=47;ExcessHet=3.0103;FS=0.000;MLEAC=2;MLEAF=1.00;MQ=43.58;QD=25.92;SOR=1.132	GT:AD:DP:GQ:PL	1/1:0,47:47:99:2088,147,0
X	8396215	.	G	GGTACGCTGCTTAT	2120.73	.	AC=2;AF=1.00;AN=2;DP=50;ExcessHet=3.0103;FS=0.000;MLEAC=2;MLEAF=1.00;MQ=43.35;QD=27.42;SOR=1.981	GT:AD:DP:GQ:PL	1/1:0,47:47:99:2158,143,0
X	8396226	.	T	TG	2217.73	.	AC=2;AF=1.00;AN=2;DP=51;ExcessHet=3.0103;FS=0.000;MLEAC=2;MLEAF=1.00;MQ=43.36;QD=35.61;SOR=2.004	GT:AD:DP:GQ:PL	1/1:0,51:51:99:2255,156,0
X	8396565	.	G	C	1064.77	.	AC=2;AF=1.00;AN=2;DP=40;ExcessHet=3.0103;FS=0.000;MLEAC=2;MLEAF=1.00;MQ=43.95;QD=26.62;SOR=0.693	GT:AD:DP:GQ:PL	1/1:0,40:40:99:1093,119,0
X	8397338	.	A	T	2063.77	.	AC=2;AF=1.00;AN=2;BaseQRankSum=-1.399;ClippingRankSum=0.000;DP=50;ExcessHet=3.0103;FS=3.188;MLEAC=2;MLEAF=1.00;MQ=43.84;MQRankSum=-0.168;QD=30.64;ReadPosRankSum=-0.539;SOR=0.416	GT:AD:DP:GQ:PL	1/1:1,49:50:97:2092,97,0
X	8397343	.	T	C	1972.77	.	AC=2;AF=1.00;AN=2;BaseQRankSum=1.525;ClippingRankSum=0.000;DP=47;ExcessHet=3.0103;FS=3.297;MLEAC=2;MLEAF=1.00;MQ=43.83;MQRankSum=-0.174;QD=34.33;ReadPosRankSum=-0.497;SOR=0.499	GT:AD:DP:GQ:PL	1/1:1,46:47:88:2001,88,0
X	8397494	.	G	A	1286.77	.	AC=2;AF=1.00;AN=2;DP=47;ExcessHet=3.0103;FS=0.000;MLEAC=2;MLEAF=1.00;MQ=43.88;QD=27.38;SOR=0.735	GT:AD:DP:GQ:PL	1/1:0,47:47:99:1315,141,0
X	8397516	.	A	C	1332.77	.	AC=2;AF=1.00;AN=2;DP=48;ExcessHet=3.0103;FS=0.000;MLEAC=2;MLEAF=1.00;MQ=43.73;QD=27.77;SOR=0.693	GT:AD:DP:GQ:PL	1/1:0,48:48:99:1361,144,0
X	8397809	.	A	G	1042.77	.	AC=2;AF=1.00;AN=2;DP=38;ExcessHet=3.0103;FS=0.000;MLEAC=2;MLEAF=1.00;MQ=42.83;QD=27.44;SOR=1.670	GT:AD:DP:GQ:PL	1/1:0,38:38:99:1071,113,0
X	8397822	.	G	T	877.77	.	AC=2;AF=1.00;AN=2;DP=33;ExcessHet=3.0103;FS=0.000;MLEAC=2;MLEAF=1.00;MQ=42.88;QD=26.60;SOR=1.542	GT:AD:DP:GQ:PL	1/1:0,33:33:99:906,99,0
X	8397835	.	T	C	1177.77	.	AC=2;AF=1.00;AN=2;DP=27;ExcessHet=3.0103;FS=0.000;MLEAC=2;MLEAF=1.00;MQ=42.63;QD=30.62;SOR=1.302	GT:AD:DP:GQ:PL	1/1:0,27:27:81:1206,81,0
X	8397837	.	C	T	1177.77	.	AC=2;AF=1.00;AN=2;DP=26;ExcessHet=3.0103;FS=0.000;MLEAC=2;MLEAF=1.00;MQ=42.57;QD=31.96;SOR=1.220	GT:AD:DP:GQ:PL	1/1:0,26:26:81:1206,81,0
X	8397838	.	T	C	1177.77	.	AC=2;AF=1.00;AN=2;DP=26;ExcessHet=3.0103;FS=0.000;MLEAC=2;MLEAF=1.00;MQ=42.57;QD=21.98;SOR=1.220	GT:AD:DP:GQ:PL	1/1:0,26:26:81:1206,81,0
X	8397841	.	T	A	1141.77	.	AC=2;AF=1.00;AN=2;DP=26;ExcessHet=3.0103;FS=0.000;MLEAC=2;MLEAF=1.00;MQ=42.57;QD=25.77;SOR=1.220	GT:AD:DP:GQ:PL	1/1:0,26:26:78:1170,78,0
X	8397844	.	C	G	1141.77	.	AC=2;AF=1.00;AN=2;DP=26;ExcessHet=3.0103;FS=0.000;MLEAC=2;MLEAF=1.00;MQ=42.57;QD=32.07;SOR=1.220	GT:AD:DP:GQ:PL	1/1:0,26:26:78:1170,78,0
X	8397854	.	A	ATT	1087.73	.	AC=2;AF=1.00;AN=2;DP=21;ExcessHet=3.0103;FS=0.000;MLEAC=2;MLEAF=1.00;MQ=42.23;QD=30.71;SOR=1.230	GT:AD:DP:GQ:PL	1/1:0,21:21:75:1125,75,0
X	8397855	.	G	GCAACAATATCCTCTATATTTTCTTCCTTCTTAACGTAGCAT	1087.73	.	AC=2;AF=1.00;AN=2;DP=21;ExcessHet=3.0103;FS=0.000;MLEAC=2;MLEAF=1.00;MQ=42.23;QD=28.23;SOR=1.230	GT:AD:DP:GQ:PL	1/1:0,21:21:75:1125,75,0
X	8398140	.	G	A	1563.77	.	AC=2;AF=1.00;AN=2;DP=56;ExcessHet=3.0103;FS=0.000;MLEAC=2;MLEAF=1.00;MQ=43.49;QD=27.92;SOR=1.651	GT:AD:DP:GQ:PL	1/1:0,56:56:99:1592,168,0
X	8398337	.	C	T	1689.77	.	AC=2;AF=1.00;AN=2;DP=63;ExcessHet=3.0103;FS=0.000;MLEAC=2;MLEAF=1.00;MQ=43.71;QD=27.25;SOR=1.057	GT:AD:DP:GQ:PL	1/1:0,62:62:99:1718,185,0
X	8399239	.	T	TTG	566.73	.	AC=2;AF=1.00;AN=2;DP=25;ExcessHet=3.0103;FS=0.000;MLEAC=2;MLEAF=1.00;MQ=43.43;QD=29.83;SOR=3.611	GT:AD:DP:GQ:PL	1/1:0,19:19:57:604,57,0
X	8400281	.	A	G	788.77	.	AC=2;AF=1.00;AN=2;DP=29;ExcessHet=3.0103;FS=0.000;MLEAC=2;MLEAF=1.00;MQ=42.07;QD=27.20;SOR=1.255	GT:AD:DP:GQ:PL	1/1:0,29:29:87:817,87,0
X	8400413	.	ACAG	A	813.73	.	AC=2;AF=1.00;AN=2;DP=30;ExcessHet=3.0103;FS=0.000;MLEAC=2;MLEAF=1.00;MQ=38.61;QD=28.09;SOR=1.609	GT:AD:DP:GQ:PL	1/1:0,22:22:67:851,67,0
X	8400635	.	G	T	1009.77	.	AC=2;AF=1.00;AN=2;DP=41;ExcessHet=3.0103;FS=0.000;MLEAC=2;MLEAF=1.00;MQ=40.65;QD=24.63;SOR=0.843	GT:AD:DP:GQ:PL	1/1:0,41:41:99:1038,121,0
X	8400863	.	C	CA	246.70	.	AC=1;AF=0.500;AN=2;BaseQRankSum=1.628;ClippingRankSum=0.000;DP=40;ExcessHet=3.0103;FS=0.000;MLEAC=1;MLEAF=0.500;MQ=43.85;MQRankSum=0.813;QD=9.14;ReadPosRankSum=1.071;SOR=1.329	GT:AD:DP:GQ:PL	0/1:6,21:27:11:283,0,11
X	8401259	.	G	T	660.77	.	AC=2;AF=1.00;AN=2;BaseQRankSum=1.778;ClippingRankSum=0.000;DP=30;ExcessHet=3.0103;FS=0.000;MLEAC=2;MLEAF=1.00;MQ=43.93;MQRankSum=0.000;QD=24.47;ReadPosRankSum=-0.441;SOR=0.223	GT:AD:DP:GQ:PL	1/1:1,26:27:71:689,71,0
X	8401520	.	A	G	564.77	.	AC=2;AF=1.00;AN=2;DP=21;ExcessHet=3.0103;FS=0.000;MLEAC=2;MLEAF=1.00;MQ=43.77;QD=26.89;SOR=1.230	GT:AD:DP:GQ:PL	1/1:0,21:21:63:593,63,0
X	8401559	.	T	A	820.77	.	AC=2;AF=1.00;AN=2;DP=32;ExcessHet=3.0103;FS=0.000;MLEAC=2;MLEAF=1.00;MQ=43.82;QD=25.65;SOR=0.693	GT:AD:DP:GQ:PL	1/1:0,32:32:95:849,95,0
X	8401706	.	A	ACAGCAG	1357.73	.	AC=2;AF=1.00;AN=2;DP=35;ExcessHet=3.0103;FS=0.000;MLEAC=2;MLEAF=1.00;MQ=43.86;QD=28.38;SOR=0.693	GT:AD:DP:GQ:PL	1/1:0,30:30:93:1395,93,0
X	8401745	.	A	G	962.77	.	AC=2;AF=1.00;AN=2;DP=37;ExcessHet=3.0103;FS=0.000;MLEAC=2;MLEAF=1.00;MQ=43.92;QD=26.74;SOR=1.739	GT:AD:DP:GQ:PL	1/1:0,36:36:99:991,108,0
X	8401790	.	C	T	858.77	.	AC=2;AF=1.00;AN=2;DP=32;ExcessHet=3.0103;FS=0.000;MLEAC=2;MLEAF=1.00;MQ=43.70;QD=26.84;SOR=2.765	GT:AD:DP:GQ:PL	1/1:0,32:32:96:887,96,0
X	8401841	.	C	A	555.77	.	AC=2;AF=1.00;AN=2;DP=21;ExcessHet=3.0103;FS=0.000;MLEAC=2;MLEAF=1.00;MQ=43.86;QD=26.47;SOR=3.160	GT:AD:DP:GQ:PL	1/1:0,21:21:63:584,63,0
X	8402017	.	C	A	925.77	.	AC=2;AF=1.00;AN=2;DP=35;ExcessHet=3.0103;FS=0.000;MLEAC=2;MLEAF=1.00;MQ=43.09;QD=27.23;SOR=1.085	GT:AD:DP:GQ:PL	1/1:0,34:34:99:954,102,0
X	8402084	.	C	T	1651.77	.	AC=2;AF=1.00;AN=2;DP=38;ExcessHet=3.0103;FS=0.000;MLEAC=2;MLEAF=1.00;MQ=42.81;QD=27.18;SOR=0.693	GT:AD:DP:GQ:PL	1/1:0,38:38:99:1680,117,0
X	8402099	.	T	G	1759.77	.	AC=2;AF=1.00;AN=2;DP=43;ExcessHet=3.0103;FS=0.000;MLEAC=2;MLEAF=1.00;MQ=42.68;QD=26.02;SOR=0.941	GT:AD:DP:GQ:PL	1/1:0,43:43:99:1788,129,0
X	8402198	.	G	A	1216.77	.	AC=2;AF=1.00;AN=2;DP=44;ExcessHet=3.0103;FS=0.000;MLEAC=2;MLEAF=1.00;MQ=42.59;QD=28.30;SOR=1.455	GT:AD:DP:GQ:PL	1/1:0,43:43:99:1245,129,0
X	8402312	.	A	G	1596.77	.	AC=2;AF=1.00;AN=2;DP=37;ExcessHet=3.0103;FS=0.000;MLEAC=2;MLEAF=1.00;MQ=43.11;QD=33.61;SOR=1.270	GT:AD:DP:GQ:PL	1/1:0,37:37:99:1625,116,0
X	8402324	.	A	G	1717.77	.	AC=2;AF=1.00;AN=2;DP=41;ExcessHet=3.0103;FS=0.000;MLEAC=2;MLEAF=1.00;MQ=43.15;QD=29.45;SOR=1.206	GT:AD:DP:GQ:PL	1/1:0,41:41:99:1746,126,0
X	8402354	.	A	G	992.77	.	AC=2;AF=1.00;AN=2;DP=36;ExcessHet=3.0103;FS=0.000;MLEAC=2;MLEAF=1.00;MQ=43.47;QD=27.58;SOR=1.209	GT:AD:DP:GQ:PL	1/1:0,36:36:99:1021,108,0
X	8402435	.	A	C	810.77	.	AC=2;AF=1.00;AN=2;DP=34;ExcessHet=3.0103;FS=0.000;MLEAC=2;MLEAF=1.00;MQ=43.86;QD=26.15;SOR=1.609	GT:AD:DP:GQ:PL	1/1:0,31:31:92:839,92,0
X	8402946	.	G	T	1226.77	.	AC=2;AF=1.00;AN=2;DP=44;ExcessHet=3.0103;FS=0.000;MLEAC=2;MLEAF=1.00;MQ=44.00;QD=27.88;SOR=0.883	GT:AD:DP:GQ:PL	1/1:0,44:44:99:1255,132,0
X	8403113	.	G	C	1623.77	.	AC=2;AF=1.00;AN=2;DP=59;ExcessHet=3.0103;FS=0.000;MLEAC=2;MLEAF=1.00;MQ=44.00;QD=27.52;SOR=0.871	GT:AD:DP:GQ:PL	1/1:0,59:59:99:1652,176,0
X	8403266	.	G	A	1482.77	.	AC=2;AF=1.00;AN=2;BaseQRankSum=1.770;ClippingRankSum=0.000;DP=57;ExcessHet=3.0103;FS=0.000;MLEAC=2;MLEAF=1.00;MQ=44.00;MQRankSum=0.000;QD=26.01;ReadPosRankSum=-0.353;SOR=0.321	GT:AD:DP:GQ:PL	1/1:1,56:57:99:1511,160,0
X	8403374	.	C	T	2181.77	.	AC=2;AF=1.00;AN=2;DP=51;ExcessHet=3.0103;FS=0.000;MLEAC=2;MLEAF=1.00;MQ=43.92;QD=30.21;SOR=0.732	GT:AD:DP:GQ:PL	1/1:0,51:51:99:2210,153,0
X	8403383	.	T	A	2226.77	.	AC=2;AF=1.00;AN=2;DP=49;ExcessHet=3.0103;FS=0.000;MLEAC=2;MLEAF=1.00;MQ=43.92;QD=28.01;SOR=0.733	GT:AD:DP:GQ:PL	1/1:0,49:49:99:2255,153,0
X	8403385	.	T	A	2217.77	.	AC=2;AF=1.00;AN=2;DP=49;ExcessHet=3.0103;FS=0.000;MLEAC=2;MLEAF=1.00;MQ=43.92;QD=33.08;SOR=0.733	GT:AD:DP:GQ:PL	1/1:0,49:49:99:2246,151,0
X	8403435	.	A	T	1707.77	.	AC=2;AF=1.00;AN=2;DP=61;ExcessHet=3.0103;FS=0.000;MLEAC=2;MLEAF=1.00;MQ=43.94;QD=28.00;SOR=1.107	GT:AD:DP:GQ:PL	1/1:0,61:61:99:1736,183,0
X	8403805	.	A	ATT	1474.73	.	AC=2;AF=1.00;AN=2;DP=54;ExcessHet=3.0103;FS=0.000;MLEAC=2;MLEAF=1.00;MQ=44.00;QD=31.38;SOR=1.022	GT:AD:DP:GQ:PL	1/1:0,47:47:99:1512,141,0
X	8403965	.	G	A	1386.77	.	AC=2;AF=1.00;AN=2;DP=50;ExcessHet=3.0103;FS=0.000;MLEAC=2;MLEAF=1.00;MQ=44.00;QD=27.74;SOR=0.773	GT:AD:DP:GQ:PL	1/1:0,50:50:99:1415,150,0
X	8404554	.	C	G	2865.77	.	AC=2;AF=1.00;AN=2;DP=67;ExcessHet=3.0103;FS=0.000;MLEAC=2;MLEAF=1.00;MQ=43.97;QD=36.26;SOR=0.849	GT:AD:DP:GQ:PL	1/1:0,67:67:99:2894,207,0
X	8404578	.	A	G	3108.77	.	AC=2;AF=1.00;AN=2;DP=68;ExcessHet=3.0103;FS=0.000;MLEAC=2;MLEAF=1.00;MQ=43.94;QD=28.58;SOR=0.814	GT:AD:DP:GQ:PL	1/1:0,68:68:99:3137,214,0
X	8404579	.	A	G	3059.77	.	AC=2;AF=1.00;AN=2;DP=67;ExcessHet=3.0103;FS=0.000;MLEAC=2;MLEAF=1.00;MQ=43.94;QD=31.83;SOR=0.784	GT:AD:DP:GQ:PL	1/1:0,67:67:99:3088,208,0
X	8404590	.	G	A	2808.77	.	AC=2;AF=1.00;AN=2;DP=63;ExcessHet=3.0103;FS=0.000;MLEAC=2;MLEAF=1.00;MQ=43.94;QD=24.59;SOR=0.790	GT:AD:DP:GQ:PL	1/1:0,63:63:99:2837,193,0
X	8404640	.	A	C	2773.77	.	AC=2;AF=1.00;AN=2;DP=63;ExcessHet=3.0103;FS=0.000;MLEAC=2;MLEAF=1.00;MQ=43.91;QD=36.62;SOR=0.724	GT:AD:DP:GQ:PL	1/1:0,63:63:99:2802,193,0
X	8404650	.	GA	G	2837.73	.	AC=2;AF=1.00;AN=2;DP=65;ExcessHet=3.0103;FS=0.000;MLEAC=2;MLEAF=1.00;MQ=43.91;QD=29.61;SOR=0.787	GT:AD:DP:GQ:PL	1/1:0,65:65:99:2875,199,0
X	8404719	.	GA	G	2668.73	.	AC=2;AF=1.00;AN=2;DP=64;ExcessHet=3.0103;FS=0.000;MLEAC=2;MLEAF=1.00;MQ=43.94;QD=27.99;SOR=1.022	GT:AD:DP:GQ:PL	1/1:0,61:61:99:2706,184,0
X	8404734	.	A	G	2795.77	.	AC=2;AF=1.00;AN=2;DP=66;ExcessHet=3.0103;FS=0.000;MLEAC=2;MLEAF=1.00;MQ=44.94;QD=27.54;SOR=0.818	GT:AD:DP:GQ:PL	1/1:0,66:66:99:2824,198,0
X	8404848	.	T	G	2026.77	.	AC=2;AF=1.00;AN=2;DP=46;ExcessHet=3.0103;FS=0.000;MLEAC=2;MLEAF=1.00;MQ=46.46;QD=29.53;SOR=1.154	GT:AD:DP:GQ:PL	1/1:0,45:45:99:2055,138,0
X	8404855	.	A	T	2041.77	.	AC=2;AF=1.00;AN=2;DP=47;ExcessHet=3.0103;FS=0.000;MLEAC=2;MLEAF=1.00;MQ=46.06;QD=27.77;SOR=0.976	GT:AD:DP:GQ:PL	1/1:0,46:46:99:2070,138,0
X	8404868	.	G	GCTCCAC	2019.73	.	AC=2;AF=1.00;AN=2;DP=43;ExcessHet=3.0103;FS=0.000;MLEAC=2;MLEAF=1.00;MQ=46.25;QD=31.16;SOR=0.836	GT:AD:DP:GQ:PL	1/1:0,43:43:99:2057,138,0
X	8405017	.	G	C	1636.77	.	AC=2;AF=1.00;AN=2;DP=38;ExcessHet=3.0103;FS=0.000;MLEAC=2;MLEAF=1.00;MQ=43.45;QD=30.23;SOR=1.179	GT:AD:DP:GQ:PL	1/1:0,38:38:99:1665,117,0
X	8405018	.	T	C	1636.77	.	AC=2;AF=1.00;AN=2;DP=38;ExcessHet=3.0103;FS=0.000;MLEAC=2;MLEAF=1.00;MQ=43.45;QD=30.63;SOR=1.329	GT:AD:DP:GQ:PL	1/1:0,38:38:99:1665,117,0
X	8405039	.	G	T	1156.77	.	AC=2;AF=1.00;AN=2;DP=42;ExcessHet=3.0103;FS=0.000;MLEAC=2;MLEAF=1.00;MQ=43.50;QD=27.54;SOR=1.259	GT:AD:DP:GQ:PL	1/1:0,42:42:99:1185,126,0
X	8405202	.	T	C	942.77	.	AC=2;AF=1.00;AN=2;DP=33;ExcessHet=3.0103;FS=0.000;MLEAC=2;MLEAF=1.00;MQ=44.00;QD=28.57;SOR=1.352	GT:AD:DP:GQ:PL	1/1:0,33:33:99:971,99,0
X	8405298	.	G	A	1320.77	.	AC=2;AF=1.00;AN=2;DP=30;ExcessHet=3.0103;FS=0.000;MLEAC=2;MLEAF=1.00;MQ=44.00;QD=27.43;SOR=2.019	GT:AD:DP:GQ:PL	1/1:0,30:30:93:1349,93,0
X	8405301	.	A	G	1355.77	.	AC=2;AF=1.00;AN=2;DP=32;ExcessHet=3.0103;FS=0.000;MLEAC=2;MLEAF=1.00;MQ=44.00;QD=29.44;SOR=2.165	GT:AD:DP:GQ:PL	1/1:0,32:32:96:1384,96,0
X	8405802	.	T	C	1726.77	.	AC=2;AF=1.00;AN=2;DP=38;ExcessHet=3.0103;FS=0.000;MLEAC=2;MLEAF=1.00;MQ=44.00;QD=35.66;SOR=1.179	GT:AD:DP:GQ:PL	1/1:0,38:38:99:1755,117,0
X	8405805	.	G	A	1726.77	.	AC=2;AF=1.00;AN=2;DP=39;ExcessHet=3.0103;FS=0.000;MLEAC=2;MLEAF=1.00;MQ=44.00;QD=32.98;SOR=1.096	GT:AD:DP:GQ:PL	1/1:0,39:39:99:1755,117,0
X	8405814	.	G	A	1802.77	.	AC=2;AF=1.00;AN=2;DP=38;ExcessHet=3.0103;FS=0.000;MLEAC=2;MLEAF=1.00;MQ=44.00;QD=33.17;SOR=1.329	GT:AD:DP:GQ:PL	1/1:0,38:38:99:1831,123,0
X	8405816	.	G	A	1757.77	.	AC=2;AF=1.00;AN=2;DP=39;ExcessHet=3.0103;FS=0.000;MLEAC=2;MLEAF=1.00;MQ=44.00;QD=25.82;SOR=1.236	GT:AD:DP:GQ:PL	1/1:0,39:39:99:1786,120,0
X	8406733	.	G	T	1223.77	.	AC=2;AF=1.00;AN=2;DP=47;ExcessHet=3.0103;FS=0.000;MLEAC=2;MLEAF=1.00;MQ=44.00;QD=26.60;SOR=1.203	GT:AD:DP:GQ:PL	1/1:0,46:46:99:1252,138,0
X	8406920	.	T	C	1105.77	.	AC=2;AF=1.00;AN=2;DP=43;ExcessHet=3.0103;FS=0.000;MLEAC=2;MLEAF=1.00;MQ=44.00;QD=26.33;SOR=0.892	GT:AD:DP:GQ:PL	1/1:0,42:42:99:1134,125,0
X	8409080	.	T	TAA	2591.73	.	AC=2;AF=1.00;AN=2;DP=66;ExcessHet=3.0103;FS=0.000;MLEAC=2;MLEAF=1.00;MQ=44.00;QD=26.93;SOR=0.818	GT:AD:DP:GQ:PL	1/1:0,66:66:99:2629,198,0
X	8409167	.	G	A	1531.77	.	AC=2;AF=1.00;AN=2;BaseQRankSum=1.856;ClippingRankSum=0.000;DP=60;ExcessHet=3.0103;FS=0.000;MLEAC=2;MLEAF=1.00;MQ=44.00;MQRankSum=0.000;QD=25.53;ReadPosRankSum=-0.984;SOR=0.276	GT:AD:DP:GQ:PL	1/1:1,59:60:99:1560,168,0
X	8410127	.	G	A	1111.77	.	AC=2;AF=1.00;AN=2;DP=45;ExcessHet=3.0103;FS=0.000;MLEAC=2;MLEAF=1.00;MQ=43.94;QD=25.86;SOR=0.941	GT:AD:DP:GQ:PL	1/1:0,43:43:99:1140,129,0
X	8410308	.	CAA	C	1028.73	.	AC=2;AF=1.00;AN=2;DP=46;ExcessHet=3.0103;FS=0.000;MLEAC=2;MLEAF=1.00;MQ=43.91;QD=27.07;SOR=1.244	GT:AD:DP:GQ:PL	1/1:0,38:38:99:1066,113,0
X	8410645	.	T	A	1349.77	.	AC=2;AF=1.00;AN=2;DP=50;ExcessHet=3.0103;FS=0.000;MLEAC=2;MLEAF=1.00;MQ=44.00;QD=27.00;SOR=2.124	GT:AD:DP:GQ:PL	1/1:0,50:50:99:1378,149,0
X	8412883	.	CT	C	1994.73	.	AC=2;AF=1.00;AN=2;DP=65;ExcessHet=3.0103;FS=0.000;MLEAC=2;MLEAF=1.00;MQ=43.97;QD=31.17;SOR=0.892	GT:AD:DP:GQ:PL	1/1:0,64:64:99:2032,193,0
X	8413891	.	A	AT	2197.73	.	AC=2;AF=1.00;AN=2;DP=50;ExcessHet=3.0103;FS=0.000;MLEAC=2;MLEAF=1.00;MQ=43.92;QD=27.33;SOR=1.051	GT:AD:DP:GQ:PL	1/1:0,50:50:99:2235,153,0
X	8413904	.	C	A	2224.77	.	AC=2;AF=1.00;AN=2;DP=51;ExcessHet=3.0103;FS=0.000;MLEAC=2;MLEAF=1.00;MQ=43.93;QD=37.62;SOR=1.201	GT:AD:DP:GQ:PL	1/1:0,51:51:99:2253,156,0
X	8415395	.	T	A	1515.77	.	AC=2;AF=1.00;AN=2;DP=56;ExcessHet=3.0103;FS=0.000;MLEAC=2;MLEAF=1.00;MQ=44.00;QD=28.07;SOR=0.846	GT:AD:DP:GQ:PL	1/1:0,54:54:99:1544,162,0
X	8415894	.	T	C	1065.77	.	AC=2;AF=1.00;AN=2;DP=40;ExcessHet=3.0103;FS=0.000;MLEAC=2;MLEAF=1.00;MQ=35.15;QD=26.64;SOR=1.151	GT:AD:DP:GQ:PL	1/1:0,40:40:99:1094,120,0
X	8416746	.	A	G	1328.77	.	AC=2;AF=1.00;AN=2;BaseQRankSum=-1.436;ClippingRankSum=0.000;DP=53;ExcessHet=3.0103;FS=3.181;MLEAC=2;MLEAF=1.00;MQ=43.96;MQRankSum=0.000;QD=25.55;ReadPosRankSum=1.753;SOR=0.408	GT:AD:DP:GQ:PL	1/1:1,51:52:99:1357,125,0
X	8419183	.	T	TG	2738.73	.	AC=2;AF=1.00;AN=2;DP=62;ExcessHet=3.0103;FS=0.000;MLEAC=2;MLEAF=1.00;MQ=43.85;QD=31.03;SOR=0.941	GT:AD:DP:GQ:PL	1/1:0,61:61:99:2776,187,0
X	8419189	.	A	T	2711.77	.	AC=2;AF=1.00;AN=2;DP=60;ExcessHet=3.0103;FS=0.000;MLEAC=2;MLEAF=1.00;MQ=43.97;QD=28.19;SOR=0.986	GT:AD:DP:GQ:PL	1/1:0,60:60:99:2740,184,0
X	8419253	.	TA	T	847.73	.	AC=2;AF=1.00;AN=2;BaseQRankSum=-0.857;ClippingRankSum=0.000;DP=51;ExcessHet=3.0103;FS=0.000;MLEAC=2;MLEAF=1.00;MQ=43.96;MQRankSum=0.000;QD=18.04;ReadPosRankSum=-0.664;SOR=0.399	GT:AD:DP:GQ:PL	1/1:1,46:47:99:885,117,0
X	8419357	.	GTTGA	G	2086.73	.	AC=2;AF=1.00;AN=2;DP=48;ExcessHet=3.0103;FS=0.000;MLEAC=2;MLEAF=1.00;MQ=43.92;QD=27.93;SOR=1.067	GT:AD:DP:GQ:PL	1/1:0,48:48:99:2124,145,0
X	8419416	.	C	T	1498.77	.	AC=2;AF=1.00;AN=2;DP=54;ExcessHet=3.0103;FS=0.000;MLEAC=2;MLEAF=1.00;MQ=44.00;QD=27.75;SOR=1.220	GT:AD:DP:GQ:PL	1/1:0,54:54:99:1527,161,0
X	8419750	.	C	A	1101.77	.	AC=2;AF=1.00;AN=2;DP=44;ExcessHet=3.0103;FS=0.000;MLEAC=2;MLEAF=1.00;MQ=43.91;QD=26.23;SOR=0.693	GT:AD:DP:GQ:PL	1/1:0,42:42:99:1130,125,0
X	8421264	.	G	T	1380.77	.	AC=2;AF=1.00;AN=2;DP=51;ExcessHet=3.0103;FS=0.000;MLEAC=2;MLEAF=1.00;MQ=44.00;QD=27.07;SOR=0.900	GT:AD:DP:GQ:PL	1/1:0,51:51:99:1409,152,0
X	8421278	.	AAG	A	1287.73	.	AC=2;AF=1.00;AN=2;BaseQRankSum=-1.892;ClippingRankSum=0.000;DP=51;ExcessHet=3.0103;FS=0.000;MLEAC=2;MLEAF=1.00;MQ=44.00;MQRankSum=0.000;QD=29.27;ReadPosRankSum=1.734;SOR=0.384	GT:AD:DP:GQ:PL	1/1:1,43:44:99:1325,100,0
X	8421996	.	G	A	1332.77	.	AC=2;AF=1.00;AN=2;DP=50;ExcessHet=3.0103;FS=0.000;MLEAC=2;MLEAF=1.00;MQ=44.00;QD=26.66;SOR=0.859	GT:AD:DP:GQ:PL	1/1:0,50:50:99:1361,149,0
X	8423379	.	T	A	2105.77	.	AC=2;AF=1.00;AN=2;DP=48;ExcessHet=3.0103;FS=0.000;MLEAC=2;MLEAF=1.00;MQ=43.96;QD=33.53;SOR=1.022	GT:AD:DP:GQ:PL	1/1:0,47:47:99:2134,144,0
X	8423388	.	A	C	2155.77	.	AC=2;AF=1.00;AN=2;DP=52;ExcessHet=3.0103;FS=0.000;MLEAC=2;MLEAF=1.00;MQ=43.92;QD=36.69;SOR=1.157	GT:AD:DP:GQ:PL	1/1:0,50:50:99:2184,150,0
X	8423553	.	AT	A	806.73	.	AC=2;AF=1.00;AN=2;DP=42;ExcessHet=3.0103;FS=0.000;MLEAC=2;MLEAF=1.00;MQ=44.00;QD=21.23;SOR=1.040	GT:AD:DP:GQ:PL	1/1:0,38:38:99:844,113,0
X	8423593	.	G	GA	718.73	.	AC=2;AF=1.00;AN=2;BaseQRankSum=-0.684;ClippingRankSum=0.000;DP=38;ExcessHet=3.0103;FS=2.795;MLEAC=2;MLEAF=1.00;MQ=44.00;MQRankSum=0.000;QD=19.96;ReadPosRankSum=1.935;SOR=0.242	GT:AD:DP:GQ:PL	1/1:2,34:36:75:756,75,0
X	8423682	.	A	C	1558.77	.	AC=2;AF=1.00;AN=2;DP=58;ExcessHet=3.0103;FS=0.000;MLEAC=2;MLEAF=1.00;MQ=44.42;QD=26.88;SOR=0.914	GT:AD:DP:GQ:PL	1/1:0,58:58:99:1587,173,0
X	8423964	X_8423964_SNP	G	A	1262.77	.	AC=2;AF=1.00;AN=2;DB;DP=47;ExcessHet=3.0103;FS=0.000;MLEAC=2;MLEAF=1.00;MQ=41.34;QD=27.45;SOR=1.085	GT:AD:DP:GQ:PL	1/1:0,46:46:99:1291,138,0
X	8424067	.	T	G	1202.77	.	AC=2;AF=1.00;AN=2;DP=47;ExcessHet=3.0103;FS=0.000;MLEAC=2;MLEAF=1.00;MQ=41.48;QD=26.73;SOR=1.038	GT:AD:DP:GQ:PL	1/1:0,45:45:99:1231,135,0
X	8424342	.	T	C	911.77	.	AC=2;AF=1.00;AN=2;DP=35;ExcessHet=3.0103;FS=0.000;MLEAC=2;MLEAF=1.00;MQ=38.76;QD=26.82;SOR=1.819	GT:AD:DP:GQ:PL	1/1:0,34:34:99:940,102,0
X	8424613	.	A	C	221.78	.	AC=2;AF=1.00;AN=2;DP=9;ExcessHet=3.0103;FS=0.000;MLEAC=2;MLEAF=1.00;MQ=35.66;QD=24.64;SOR=2.093	GT:AD:DP:GQ:PL	1/1:0,9:9:27:250,27,0
X	8425602	.	A	G	985.77	.	AC=2;AF=1.00;AN=2;DP=37;ExcessHet=3.0103;FS=0.000;MLEAC=2;MLEAF=1.00;MQ=42.86;QD=26.64;SOR=2.012	GT:AD:DP:GQ:PL	1/1:0,37:37:99:1014,111,0
X	8425653	.	T	A	825.77	.	AC=2;AF=1.00;AN=2;DP=33;ExcessHet=3.0103;FS=0.000;MLEAC=2;MLEAF=1.00;MQ=43.01;QD=25.81;SOR=3.545	GT:AD:DP:GQ:PL	1/1:0,32:32:96:854,96,0
X	8425806	.	C	G	242.77	.	AC=2;AF=1.00;AN=2;DP=11;ExcessHet=3.0103;FS=0.000;MLEAC=2;MLEAF=1.00;MQ=30.18;QD=24.28;SOR=2.303	GT:AD:DP:GQ:PL	1/1:0,10:10:30:271,30,0
X	8425956	.	C	T	207.78	.	AC=2;AF=1.00;AN=2;DP=9;ExcessHet=3.0103;FS=0.000;MLEAC=2;MLEAF=1.00;MQ=24.64;QD=23.09;SOR=4.615	GT:AD:DP:GQ:PL	1/1:0,9:9:27:236,27,0
X	8426087	.	C	A	1256.77	.	AC=2;AF=1.00;AN=2;DP=30;ExcessHet=3.0103;FS=0.000;MLEAC=2;MLEAF=1.00;MQ=28.98;QD=31.06;SOR=2.621	GT:AD:DP:GQ:PL	1/1:0,30:30:90:1285,90,0
X	8426106	.	G	A	1267.77	.	AC=2;AF=1.00;AN=2;DP=31;ExcessHet=3.0103;FS=0.000;MLEAC=2;MLEAF=1.00;MQ=29.58;QD=33.37;SOR=2.093	GT:AD:DP:GQ:PL	1/1:0,31:31:93:1296,93,0
X	8427335	.	A	C	1071.77	.	AC=2;AF=1.00;AN=2;BaseQRankSum=-0.535;ClippingRankSum=0.000;DP=42;ExcessHet=3.0103;FS=0.000;MLEAC=2;MLEAF=1.00;MQ=43.56;MQRankSum=-0.430;QD=26.14;ReadPosRankSum=-0.768;SOR=0.593	GT:AD:DP:GQ:PL	1/1:1,40:41:94:1100,94,0
X	8427878	.	C	T	1746.77	.	AC=2;AF=1.00;AN=2;DP=62;ExcessHet=3.0103;FS=0.000;MLEAC=2;MLEAF=1.00;MQ=44.00;QD=28.17;SOR=0.826	GT:AD:DP:GQ:PL	1/1:0,62:62:99:1775,186,0
X	8428299	.	A	G	1262.77	.	AC=2;AF=1.00;AN=2;DP=47;ExcessHet=3.0103;FS=0.000;MLEAC=2;MLEAF=1.00;MQ=44.00;QD=27.45;SOR=1.329	GT:AD:DP:GQ:PL	1/1:0,46:46:99:1291,138,0
X	8428332	.	T	C	1171.77	.	AC=2;AF=1.00;AN=2;DP=45;ExcessHet=3.0103;FS=0.000;MLEAC=2;MLEAF=1.00;MQ=44.00;QD=26.04;SOR=1.714	GT:AD:DP:GQ:PL	1/1:0,45:45:99:1200,134,0
X	8429730	.	A	T	1660.77	.	AC=2;AF=1.00;AN=2;BaseQRankSum=-0.915;ClippingRankSum=0.000;DP=60;ExcessHet=3.0103;FS=3.158;MLEAC=2;MLEAF=1.00;MQ=44.00;MQRankSum=0.000;QD=27.68;ReadPosRankSum=0.896;SOR=0.384	GT:AD:DP:GQ:PL	1/1:1,59:60:99:1689,151,0
X	8429755	.	C	CAT	1991.73	.	AC=2;AF=1.00;AN=2;BaseQRankSum=-0.664;ClippingRankSum=0.000;DP=55;ExcessHet=3.0103;FS=0.000;MLEAC=2;MLEAF=1.00;MQ=43.96;MQRankSum=0.000;QD=28.62;ReadPosRankSum=1.412;SOR=0.238	GT:AD:DP:GQ:PL	1/1:1,53:54:99:2029,124,0
X	8429835	.	C	CTTAATATGT	2324.73	.	AC=2;AF=1.00;AN=2;BaseQRankSum=1.532;ClippingRankSum=0.000;DP=54;ExcessHet=3.0103;FS=0.000;MLEAC=2;MLEAF=1.00;MQ=43.96;MQRankSum=0.000;QD=31.98;ReadPosRankSum=-1.054;SOR=0.256	GT:AD:DP:GQ:PL	1/1:1,50:51:99:2362,120,0
X	8430023	.	A	C	1724.77	.	AC=2;AF=1.00;AN=2;DP=65;ExcessHet=3.0103;FS=0.000;MLEAC=2;MLEAF=1.00;MQ=43.94;QD=26.95;SOR=0.693	GT:AD:DP:GQ:PL	1/1:0,64:64:99:1753,191,0
X	8430295	.	A	T	2112.77	.	AC=2;AF=1.00;AN=2;DP=50;ExcessHet=3.0103;FS=0.000;MLEAC=2;MLEAF=1.00;MQ=43.87;QD=27.94;SOR=0.909	GT:AD:DP:GQ:PL	1/1:0,49:49:99:2141,150,0
X	8430297	.	T	TA	2059.73	.	AC=2;AF=1.00;AN=2;DP=50;ExcessHet=3.0103;FS=0.000;MLEAC=2;MLEAF=1.00;MQ=43.87;QD=29.73;SOR=1.038	GT:AD:DP:GQ:PL	1/1:0,49:49:99:2097,150,0
X	8430326	.	A	G	1391.77	.	AC=2;AF=1.00;AN=2;DP=52;ExcessHet=3.0103;FS=0.000;MLEAC=2;MLEAF=1.00;MQ=43.87;QD=26.76;SOR=1.036	GT:AD:DP:GQ:PL	1/1:0,52:52:99:1420,155,0
X	8430372	.	C	CAT	836.73	.	AC=2;AF=1.00;AN=2;BaseQRankSum=-0.859;ClippingRankSum=0.000;DP=40;ExcessHet=3.0103;FS=4.586;MLEAC=1;MLEAF=0.500;MQ=43.43;MQRankSum=-0.342;QD=27.89;ReadPosRankSum=1.132;SOR=1.447	GT:AD:DP:GQ:PL	1/1:1,29:30:64:811,64,0
X	8430399	.	GTT	G	798.73	.	AC=2;AF=1.00;AN=2;BaseQRankSum=1.110;ClippingRankSum=0.000;DP=34;ExcessHet=3.0103;FS=0.000;MLEAC=2;MLEAF=1.00;MQ=43.33;MQRankSum=1.382;QD=25.77;ReadPosRankSum=0.362;SOR=1.255	GT:AD:DP:GQ:PL	1/1:2,29:31:79:836,79,0
X	8430516	.	T	TCA	1272.73	.	AC=2;AF=1.00;AN=2;BaseQRankSum=0.028;ClippingRankSum=0.000;DP=49;ExcessHet=3.0103;FS=0.000;MLEAC=2;MLEAF=1.00;MQ=42.77;MQRankSum=0.895;QD=27.67;ReadPosRankSum=-0.431;SOR=0.784	GT:AD:DP:GQ:PL	1/1:2,44:46:77:1310,77,0
X	8430577	.	C	A	1508.73	.	AC=2;AF=1.00;AN=2;DP=42;ExcessHet=3.0103;FS=0.000;MLEAC=2;MLEAF=1.00;MQ=41.08;QD=29.98;SOR=1.022	GT:AD:DP:GQ:PL	1/1:0,36:36:99:1546,109,0
X	8430585	.	A	C	1416.77	.	AC=2;AF=1.00;AN=2;DP=39;ExcessHet=3.0103;FS=0.000;MLEAC=2;MLEAF=1.00;MQ=41.31;QD=30.50;SOR=1.022	GT:AD:DP:GQ:PL	1/1:0,33:33:99:1445,100,0
X	8430660	.	C	T	955.77	.	AC=2;AF=1.00;AN=2;DP=35;ExcessHet=3.0103;FS=0.000;MLEAC=2;MLEAF=1.00;MQ=41.75;QD=27.31;SOR=1.002	GT:AD:DP:GQ:PL	1/1:0,35:35:99:984,105,0
X	8431260	.	T	A	1279.77	.	AC=2;AF=1.00;AN=2;DP=46;ExcessHet=3.0103;FS=0.000;MLEAC=2;MLEAF=1.00;MQ=43.80;QD=27.82;SOR=0.780	GT:AD:DP:GQ:PL	1/1:0,46:46:99:1308,137,0
X	8431307	.	A	T	1398.77	.	AC=2;AF=1.00;AN=2;DP=50;ExcessHet=3.0103;FS=0.000;MLEAC=2;MLEAF=1.00;MQ=43.78;QD=27.98;SOR=1.270	GT:AD:DP:GQ:PL	1/1:0,50:50:99:1427,150,0
X	8431393	.	AAAAAC	A	2429.73	.	AC=2;AF=1.00;AN=2;DP=59;ExcessHet=3.0103;FS=0.000;MLEAC=2;MLEAF=1.00;MQ=43.93;QD=29.32;SOR=0.800	GT:AD:DP:GQ:PL	1/1:0,57:57:99:2467,172,0
X	8431435	.	C	G	1344.77	.	AC=2;AF=1.00;AN=2;DP=53;ExcessHet=3.0103;FS=0.000;MLEAC=2;MLEAF=1.00;MQ=43.68;QD=26.37;SOR=1.094	GT:AD:DP:GQ:PL	1/1:0,51:51:99:1373,152,0
X	8431655	.	ATTT	A	1473.73	.	AC=2;AF=1.00;AN=2;DP=46;ExcessHet=3.0103;FS=0.000;MLEAC=2;MLEAF=1.00;MQ=44.00;QD=29.83;SOR=1.501	GT:AD:DP:GQ:PL	1/1:0,41:41:99:1511,122,0
X	8431695	.	CAACAATT	C	1646.73	.	AC=2;AF=1.00;AN=2;DP=44;ExcessHet=3.0103;FS=0.000;MLEAC=2;MLEAF=1.00;MQ=43.61;QD=30.00;SOR=0.914	GT:AD:DP:GQ:PL	1/1:0,38:38:99:1684,115,0
X	8431734	.	C	A	1160.77	.	AC=2;AF=1.00;AN=2;DP=41;ExcessHet=3.0103;FS=0.000;MLEAC=2;MLEAF=1.00;MQ=43.58;QD=28.31;SOR=0.741	GT:AD:DP:GQ:PL	1/1:0,41:41:99:1189,123,0
X	8432558	.	GA	G	842.73	.	AC=2;AF=1.00;AN=2;BaseQRankSum=-0.179;ClippingRankSum=0.000;DP=65;ExcessHet=3.0103;FS=0.000;MLEAC=2;MLEAF=1.00;MQ=43.87;MQRankSum=-0.618;QD=13.82;ReadPosRankSum=0.366;SOR=0.716	GT:AD:DP:GQ:PL	1/1:5,56:61:75:880,75,0
X	8432792	.	CA	C	949.73	.	AC=2;AF=1.00;AN=2;DP=55;ExcessHet=3.0103;FS=0.000;MLEAC=2;MLEAF=1.00;MQ=43.59;QD=18.99;SOR=0.693	GT:AD:DP:GQ:PL	1/1:0,50:50:99:987,146,0
X	8433069	.	T	G	2418.77	.	AC=2;AF=1.00;AN=2;DP=54;ExcessHet=3.0103;FS=0.000;MLEAC=2;MLEAF=1.00;MQ=43.82;QD=33.76;SOR=0.767	GT:AD:DP:GQ:PL	1/1:0,54:54:99:2447,166,0
X	8433071	.	G	C	2462.77	.	AC=2;AF=1.00;AN=2;DP=54;ExcessHet=3.0103;FS=0.000;MLEAC=2;MLEAF=1.00;MQ=43.85;QD=27.80;SOR=0.846	GT:AD:DP:GQ:PL	1/1:0,54:54:99:2491,169,0
X	8433083	.	T	G	2390.73	.	AC=2;AF=1.00;AN=2;DP=55;ExcessHet=3.0103;FS=0.000;MLEAC=2;MLEAF=1.00;MQ=43.89;QD=35.67;SOR=1.022	GT:AD:DP:GQ:PL	1/1:0,55:55:99:2428,172,0
X	8433084	.	TTTG	T	999.73	.	AC=2;AF=1.00;AN=2;BaseQRankSum=1.539;ClippingRankSum=0.000;DP=55;ExcessHet=3.0103;FS=0.000;MLEAC=2;MLEAF=1.00;MQ=43.89;MQRankSum=-0.304;QD=20.40;ReadPosRankSum=0.025;SOR=1.022	GT:AD:DP:GQ:PL	1/1:2,47:49:99:1037,113,0
X	8433129	.	C	T	1762.77	.	AC=2;AF=1.00;AN=2;DP=42;ExcessHet=3.0103;FS=0.000;MLEAC=2;MLEAF=1.00;MQ=43.95;QD=32.21;SOR=0.741	GT:AD:DP:GQ:PL	1/1:0,41:41:99:1791,123,0
X	8433137	.	G	T	1749.77	.	AC=2;AF=1.00;AN=2;DP=39;ExcessHet=3.0103;FS=0.000;MLEAC=2;MLEAF=1.00;MQ=43.95;QD=29.05;SOR=0.914	GT:AD:DP:GQ:PL	1/1:0,38:38:99:1778,123,0
X	8433153	.	C	G	1734.77	.	AC=2;AF=1.00;AN=2;DP=41;ExcessHet=3.0103;FS=0.000;MLEAC=2;MLEAF=1.00;MQ=43.95;QD=31.46;SOR=1.022	GT:AD:DP:GQ:PL	1/1:0,40:40:99:1763,126,0
X	8433331	.	A	G	1861.77	.	AC=2;AF=1.00;AN=2;DP=42;ExcessHet=3.0103;FS=0.000;MLEAC=2;MLEAF=1.00;MQ=42.88;QD=31.08;SOR=1.556	GT:AD:DP:GQ:PL	1/1:0,42:42:99:1890,126,0
X	8433338	.	G	A	1951.77	.	AC=2;AF=1.00;AN=2;DP=42;ExcessHet=3.0103;FS=0.000;MLEAC=2;MLEAF=1.00;MQ=42.88;QD=28.61;SOR=1.556	GT:AD:DP:GQ:PL	1/1:0,42:42:99:1980,132,0
X	8433340	.	C	T	2011.77	.	AC=2;AF=1.00;AN=2;DP=44;ExcessHet=3.0103;FS=0.000;MLEAC=2;MLEAF=1.00;MQ=42.93;QD=31.19;SOR=1.508	GT:AD:DP:GQ:PL	1/1:0,44:44:99:2040,138,0
X	8433346	.	G	C	1993.77	.	AC=2;AF=1.00;AN=2;DP=46;ExcessHet=3.0103;FS=0.000;MLEAC=2;MLEAF=1.00;MQ=42.89;QD=30.92;SOR=1.329	GT:AD:DP:GQ:PL	1/1:0,46:46:99:2022,138,0
X	8433362	.	A	G	1282.77	.	AC=2;AF=1.00;AN=2;DP=48;ExcessHet=3.0103;FS=0.000;MLEAC=2;MLEAF=1.00;MQ=42.89;QD=26.72;SOR=0.963	GT:AD:DP:GQ:PL	1/1:0,48:48:99:1311,143,0
X	8433455	.	C	G	931.77	.	AC=2;AF=1.00;AN=2;DP=35;ExcessHet=3.0103;FS=0.000;MLEAC=2;MLEAF=1.00;MQ=43.44;QD=26.62;SOR=0.869	GT:AD:DP:GQ:PL	1/1:0,35:35:99:960,105,0
X	8433497	.	A	G	827.77	.	AC=2;AF=1.00;AN=2;DP=31;ExcessHet=3.0103;FS=0.000;MLEAC=2;MLEAF=1.00;MQ=43.56;QD=26.70;SOR=0.756	GT:AD:DP:GQ:PL	1/1:0,31:31:93:856,93,0
X	8433524	.	C	A	793.77	.	AC=2;AF=1.00;AN=2;DP=30;ExcessHet=3.0103;FS=0.000;MLEAC=2;MLEAF=1.00;MQ=43.67;QD=26.46;SOR=1.329	GT:AD:DP:GQ:PL	1/1:0,30:30:89:822,89,0
X	8433554	.	G	T	920.77	.	AC=2;AF=1.00;AN=2;DP=35;ExcessHet=3.0103;FS=0.000;MLEAC=2;MLEAF=1.00;MQ=43.78;QD=27.08;SOR=0.941	GT:AD:DP:GQ:PL	1/1:0,34:34:99:949,102,0
X	8433683	.	G	GGTTCAGAAGAATAGC	1889.73	.	AC=2;AF=1.00;AN=2;DP=39;ExcessHet=3.0103;FS=0.000;MLEAC=2;MLEAF=1.00;MQ=41.78;QD=33.80;SOR=1.547	GT:AD:DP:GQ:PL	1/1:0,36:36:99:1927,129,0
X	8433705	.	A	G	1751.77	.	AC=2;AF=1.00;AN=2;DP=40;ExcessHet=3.0103;FS=0.000;MLEAC=2;MLEAF=1.00;MQ=42.02;QD=30.81;SOR=1.292	GT:AD:DP:GQ:PL	1/1:0,40:40:99:1780,126,0
X	8433710	.	T	G	1781.77	.	AC=2;AF=1.00;AN=2;DP=42;ExcessHet=3.0103;FS=0.000;MLEAC=2;MLEAF=1.00;MQ=42.17;QD=35.30;SOR=1.556	GT:AD:DP:GQ:PL	1/1:0,42:42:99:1810,129,0
X	8433756	.	A	G	1213.77	.	AC=2;AF=1.00;AN=2;DP=44;ExcessHet=3.0103;FS=0.000;MLEAC=2;MLEAF=1.00;MQ=42.79;QD=27.59;SOR=1.105	GT:AD:DP:GQ:PL	1/1:0,44:44:99:1242,132,0
X	8433815	.	C	G	2356.77	.	AC=2;AF=1.00;AN=2;DP=52;ExcessHet=3.0103;FS=0.000;MLEAC=2;MLEAF=1.00;MQ=42.74;QD=30.46;SOR=0.941	GT:AD:DP:GQ:PL	1/1:0,52:52:99:2385,160,0
X	8433818	.	A	T	2356.77	.	AC=2;AF=1.00;AN=2;DP=53;ExcessHet=3.0103;FS=0.000;MLEAC=2;MLEAF=1.00;MQ=42.73;QD=27.16;SOR=0.892	GT:AD:DP:GQ:PL	1/1:0,53:53:99:2385,160,0
X	8433826	.	C	T	2304.77	.	AC=2;AF=1.00;AN=2;DP=51;ExcessHet=3.0103;FS=0.000;MLEAC=2;MLEAF=1.00;MQ=42.68;QD=31.76;SOR=0.900	GT:AD:DP:GQ:PL	1/1:0,51:51:99:2333,160,0
X	8433875	.	TAC	T	2058.73	.	AC=2;AF=1.00;AN=2;DP=47;ExcessHet=3.0103;FS=0.000;MLEAC=2;MLEAF=1.00;MQ=42.37;QD=31.23;SOR=0.735	GT:AD:DP:GQ:PL	1/1:0,47:47:99:2096,141,0
X	8433878	.	C	G	2067.77	.	AC=2;AF=1.00;AN=2;DP=47;ExcessHet=3.0103;FS=0.000;MLEAC=2;MLEAF=1.00;MQ=42.37;QD=23.72;SOR=0.735	GT:AD:DP:GQ:PL	1/1:0,47:47:99:2096,141,0
X	8433886	.	C	CCTATA	1958.73	.	AC=2;AF=1.00;AN=2;DP=43;ExcessHet=3.0103;FS=0.000;MLEAC=2;MLEAF=1.00;MQ=42.31;QD=29.35;SOR=0.788	GT:AD:DP:GQ:PL	1/1:0,42:42:99:1996,135,0
X	8433894	.	G	A	2086.77	.	AC=2;AF=1.00;AN=2;DP=48;ExcessHet=3.0103;FS=0.000;MLEAC=2;MLEAF=1.00;MQ=42.47;QD=29.11;SOR=0.776	GT:AD:DP:GQ:PL	1/1:0,48:48:99:2115,147,0
X	8434000	.	C	T	1570.77	.	AC=2;AF=1.00;AN=2;DP=54;ExcessHet=3.0103;FS=0.000;MLEAC=2;MLEAF=1.00;MQ=42.94;QD=29.09;SOR=0.931	GT:AD:DP:GQ:PL	1/1:0,54:54:99:1599,162,0
X	8434027	.	A	G	1504.77	.	AC=2;AF=1.00;AN=2;DP=56;ExcessHet=3.0103;FS=0.000;MLEAC=2;MLEAF=1.00;MQ=43.01;QD=27.36;SOR=0.884	GT:AD:DP:GQ:PL	1/1:0,55:55:99:1533,165,0
X	8434048	.	G	A	1548.77	.	AC=2;AF=1.00;AN=2;DP=56;ExcessHet=3.0103;FS=0.000;MLEAC=2;MLEAF=1.00;MQ=42.82;QD=27.66;SOR=0.841	GT:AD:DP:GQ:PL	1/1:0,56:56:99:1577,168,0
X	8434075	.	C	A	1620.77	.	AC=2;AF=1.00;AN=2;DP=57;ExcessHet=3.0103;FS=0.000;MLEAC=2;MLEAF=1.00;MQ=42.91;QD=28.43;SOR=0.728	GT:AD:DP:GQ:PL	1/1:0,57:57:99:1649,171,0
X	8434090	.	T	TAATTG	2756.73	.	AC=2;AF=1.00;AN=2;DP=62;ExcessHet=3.0103;FS=0.000;MLEAC=2;MLEAF=1.00;MQ=42.89;QD=27.78;SOR=0.793	GT:AD:DP:GQ:PL	1/1:0,61:61:99:2794,190,0
X	8434161	.	A	AAT	1900.73	.	AC=2;AF=1.00;AN=2;DP=58;ExcessHet=3.0103;FS=0.000;MLEAC=2;MLEAF=1.00;MQ=43.20;QD=34.56;SOR=0.804	GT:AD:DP:GQ:PL	1/1:0,55:55:99:1938,168,0
X	8434172	.	T	G	1665.77	.	AC=2;AF=1.00;AN=2;DP=61;ExcessHet=3.0103;FS=0.000;MLEAC=2;MLEAF=1.00;MQ=43.21;QD=27.31;SOR=0.793	GT:AD:DP:GQ:PL	1/1:0,61:61:99:1694,183,0
X	8434188	.	T	C	1541.77	.	AC=2;AF=1.00;AN=2;DP=58;ExcessHet=3.0103;FS=0.000;MLEAC=2;MLEAF=1.00;MQ=43.37;QD=26.58;SOR=0.762	GT:AD:DP:GQ:PL	1/1:0,58:58:99:1570,173,0
X	8434225	.	T	TAAAA	2291.73	.	AC=2;AF=1.00;AN=2;DP=56;ExcessHet=3.0103;FS=0.000;MLEAC=2;MLEAF=1.00;MQ=43.51;QD=27.94;SOR=0.853	GT:AD:DP:GQ:PL	1/1:0,52:52:99:2329,156,0
X	8436233	.	T	A	1966.77	.	AC=2;AF=1.00;AN=2;BaseQRankSum=0.677;ClippingRankSum=0.000;DP=46;ExcessHet=3.0103;FS=0.000;MLEAC=2;MLEAF=1.00;MQ=43.89;MQRankSum=4.851;QD=35.15;ReadPosRankSum=0.973;SOR=0.473	GT:AD:DP:GQ:PL	1/1:1,44:45:99:1995,109,0
X	8436236	.	C	A	2236.77	.	AC=2;AF=1.00;AN=2;BaseQRankSum=1.447;ClippingRankSum=0.000;DP=49;ExcessHet=3.0103;FS=0.000;MLEAC=2;MLEAF=1.00;MQ=43.90;MQRankSum=5.053;QD=31.20;ReadPosRankSum=0.806;SOR=0.446	GT:AD:DP:GQ:PL	1/1:1,48:49:99:2265,127,0
X	8436243	.	G	A	2101.77	.	AC=2;AF=1.00;AN=2;BaseQRankSum=1.737;ClippingRankSum=0.000;DP=49;ExcessHet=3.0103;FS=0.000;MLEAC=2;MLEAF=1.00;MQ=43.90;MQRankSum=5.053;QD=27.94;ReadPosRankSum=1.476;SOR=0.446	GT:AD:DP:GQ:PL	1/1:1,48:49:99:2130,118,0
X	8436244	.	T	G	2139.77	.	AC=2;AF=1.00;AN=2;BaseQRankSum=1.744;ClippingRankSum=0.000;DP=48;ExcessHet=3.0103;FS=0.000;MLEAC=2;MLEAF=1.00;MQ=43.90;MQRankSum=5.003;QD=30.80;ReadPosRankSum=1.687;SOR=0.422	GT:AD:DP:GQ:PL	1/1:1,47:48:99:2168,121,0
X	8436246	.	C	G	2094.77	.	AC=2;AF=1.00;AN=2;BaseQRankSum=1.810;ClippingRankSum=0.000;DP=48;ExcessHet=3.0103;FS=0.000;MLEAC=2;MLEAF=1.00;MQ=43.90;MQRankSum=5.003;QD=27.49;ReadPosRankSum=1.672;SOR=0.422	GT:AD:DP:GQ:PL	1/1:1,47:48:99:2123,118,0
X	8436266	.	G	A	1534.77	.	AC=2;AF=1.00;AN=2;DP=55;ExcessHet=3.0103;FS=0.000;MLEAC=2;MLEAF=1.00;MQ=43.96;QD=27.90;SOR=1.061	GT:AD:DP:GQ:PL	1/1:0,55:55:99:1563,164,0
X	8436327	.	C	T	1563.77	.	AC=2;AF=1.00;AN=2;DP=54;ExcessHet=3.0103;FS=0.000;MLEAC=2;MLEAF=1.00;MQ=43.93;QD=28.96;SOR=0.931	GT:AD:DP:GQ:PL	1/1:0,54:54:99:1592,162,0
X	8436360	.	A	G	1462.77	.	AC=2;AF=1.00;AN=2;DP=55;ExcessHet=3.0103;FS=0.000;MLEAC=2;MLEAF=1.00;MQ=43.96;QD=26.60;SOR=0.729	GT:AD:DP:GQ:PL	1/1:0,55:55:99:1491,164,0
X	8436457	.	T	C	1466.77	.	AC=2;AF=1.00;AN=2;DP=53;ExcessHet=3.0103;FS=0.000;MLEAC=2;MLEAF=1.00;MQ=43.80;QD=27.67;SOR=1.287	GT:AD:DP:GQ:PL	1/1:0,53:53:99:1495,159,0
X	8436546	.	G	A	878.77	.	AC=2;AF=1.00;AN=2;DP=35;ExcessHet=3.0103;FS=0.000;MLEAC=2;MLEAF=1.00;MQ=43.94;QD=25.85;SOR=2.899	GT:AD:DP:GQ:PL	1/1:0,34:34:99:907,101,0
X	8436825	.	A	G	2272.77	.	AC=2;AF=1.00;AN=2;DP=55;ExcessHet=3.0103;FS=0.000;MLEAC=2;MLEAF=1.00;MQ=43.93;QD=30.74;SOR=0.884	GT:AD:DP:GQ:PL	1/1:0,55:55:99:2301,171,0
X	8436841	.	G	A	1982.77	.	AC=2;AF=1.00;AN=2;DP=46;ExcessHet=3.0103;FS=0.000;MLEAC=2;MLEAF=1.00;MQ=43.91;QD=32.18;SOR=0.693	GT:AD:DP:GQ:PL	1/1:0,46:46:99:2011,141,0
X	8436960	.	A	T	1281.77	.	AC=2;AF=1.00;AN=2;DP=46;ExcessHet=3.0103;FS=0.000;MLEAC=2;MLEAF=1.00;MQ=43.96;QD=27.86;SOR=0.874	GT:AD:DP:GQ:PL	1/1:0,46:46:99:1310,138,0
X	8437084	.	C	CA	931.73	.	AC=2;AF=1.00;AN=2;DP=45;ExcessHet=3.0103;FS=0.000;MLEAC=2;MLEAF=1.00;MQ=44.00;QD=21.67;SOR=0.941	GT:AD:DP:GQ:PL	1/1:0,43:43:99:969,128,0
X	8437208	.	C	T	1279.77	.	AC=2;AF=1.00;AN=2;DP=48;ExcessHet=3.0103;FS=0.000;MLEAC=2;MLEAF=1.00;MQ=43.96;QD=26.66;SOR=1.179	GT:AD:DP:GQ:PL	1/1:0,48:48:99:1308,143,0
X	8437404	.	TGCTGTGGTGTGCG	T	1427.73	.	AC=2;AF=1.00;AN=2;BaseQRankSum=1.233;ClippingRankSum=0.000;DP=52;ExcessHet=3.0103;FS=0.000;MLEAC=2;MLEAF=1.00;MQ=43.91;MQRankSum=-0.224;QD=29.74;ReadPosRankSum=-0.284;SOR=0.693	GT:AD:DP:GQ:PL	1/1:2,46:48:82:1465,82,0
X	8437441	.	G	A	2184.77	.	AC=2;AF=1.00;AN=2;DP=51;ExcessHet=3.0103;FS=0.000;MLEAC=2;MLEAF=1.00;MQ=43.90;QD=27.93;SOR=0.732	GT:AD:DP:GQ:PL	1/1:0,51:51:99:2213,154,0
X	8437550	.	T	TC	1231.73	.	AC=2;AF=1.00;AN=2;DP=45;ExcessHet=3.0103;FS=0.000;MLEAC=2;MLEAF=1.00;MQ=44.00;QD=27.99;SOR=1.828	GT:AD:DP:GQ:PL	1/1:0,44:44:99:1269,137,0
X	8438004	.	T	G	1728.77	.	AC=2;AF=1.00;AN=2;DP=63;ExcessHet=3.0103;FS=0.000;MLEAC=2;MLEAF=1.00;MQ=44.00;QD=27.44;SOR=0.933	GT:AD:DP:GQ:PL	1/1:0,63:63:99:1757,189,0
X	8438543	.	A	T	1168.77	.	AC=2;AF=1.00;AN=2;DP=43;ExcessHet=3.0103;FS=0.000;MLEAC=2;MLEAF=1.00;MQ=44.00;QD=27.18;SOR=0.941	GT:AD:DP:GQ:PL	1/1:0,43:43:99:1197,128,0
X	8438708	.	G	T	1364.77	.	AC=2;AF=1.00;AN=2;DP=49;ExcessHet=3.0103;FS=0.000;MLEAC=2;MLEAF=1.00;MQ=44.00;QD=27.85;SOR=0.733	GT:AD:DP:GQ:PL	1/1:0,49:49:99:1393,147,0
X	8438740	.	T	C	1311.77	.	AC=2;AF=1.00;AN=2;DP=50;ExcessHet=3.0103;FS=0.000;MLEAC=2;MLEAF=1.00;MQ=44.00;QD=26.24;SOR=0.773	GT:AD:DP:GQ:PL	1/1:0,50:50:99:1340,148,0
X	8438780	.	A	T	1315.77	.	AC=2;AF=1.00;AN=2;DP=47;ExcessHet=3.0103;FS=0.000;MLEAC=2;MLEAF=1.00;MQ=44.00;QD=28.00;SOR=1.022	GT:AD:DP:GQ:PL	1/1:0,47:47:99:1344,141,0
X	8438810	.	G	T	1460.77	.	AC=2;AF=1.00;AN=2;DP=52;ExcessHet=3.0103;FS=0.000;MLEAC=2;MLEAF=1.00;MQ=44.00;QD=28.09;SOR=0.770	GT:AD:DP:GQ:PL	1/1:0,52:52:99:1489,156,0
X	8438834	.	T	A	1391.77	.	AC=2;AF=1.00;AN=2;DP=50;ExcessHet=3.0103;FS=0.000;MLEAC=2;MLEAF=1.00;MQ=44.00;QD=27.84;SOR=0.952	GT:AD:DP:GQ:PL	1/1:0,50:50:99:1420,150,0
X	8438865	.	G	A	1464.77	.	AC=2;AF=1.00;AN=2;DP=53;ExcessHet=3.0103;FS=0.000;MLEAC=2;MLEAF=1.00;MQ=44.00;QD=28.17;SOR=0.941	GT:AD:DP:GQ:PL	1/1:0,52:52:99:1493,156,0
X	8439015	.	C	A	1346.77	.	AC=2;AF=1.00;AN=2;DP=49;ExcessHet=3.0103;FS=0.000;MLEAC=2;MLEAF=1.00;MQ=44.00;QD=28.06;SOR=0.776	GT:AD:DP:GQ:PL	1/1:0,48:48:99:1375,143,0
X	8439146	.	T	C	1674.77	.	AC=2;AF=1.00;AN=2;DP=40;ExcessHet=3.0103;FS=0.000;MLEAC=2;MLEAF=1.00;MQ=44.00;QD=29.72;SOR=0.793	GT:AD:DP:GQ:PL	1/1:0,40:40:99:1703,120,0
X	8439164	.	C	T	1773.77	.	AC=2;AF=1.00;AN=2;DP=40;ExcessHet=3.0103;FS=0.000;MLEAC=2;MLEAF=1.00;MQ=44.00;QD=27.27;SOR=0.793	GT:AD:DP:GQ:PL	1/1:0,40:40:99:1802,123,0
X	8439170	.	C	T	1765.77	.	AC=2;AF=1.00;AN=2;DP=41;ExcessHet=3.0103;FS=0.000;MLEAC=2;MLEAF=1.00;MQ=44.00;QD=27.88;SOR=0.954	GT:AD:DP:GQ:PL	1/1:0,41:41:99:1794,123,0
X	8439251	.	G	A	1499.77	.	AC=2;AF=1.00;AN=2;DP=55;ExcessHet=3.0103;FS=0.000;MLEAC=2;MLEAF=1.00;MQ=44.00;QD=27.77;SOR=1.022	GT:AD:DP:GQ:PL	1/1:0,54:54:99:1528,162,0
X	8439279	.	C	T	2605.77	.	AC=2;AF=1.00;AN=2;DP=62;ExcessHet=3.0103;FS=0.000;MLEAC=2;MLEAF=1.00;MQ=44.00;QD=34.88;SOR=1.292	GT:AD:DP:GQ:PL	1/1:0,61:61:99:2634,184,0
X	8439299	.	C	T	2676.77	.	AC=2;AF=1.00;AN=2;DP=63;ExcessHet=3.0103;FS=0.000;MLEAC=2;MLEAF=1.00;MQ=44.00;QD=28.44;SOR=1.143	GT:AD:DP:GQ:PL	1/1:0,62:62:99:2705,190,0
X	8439455	.	C	T	1237.77	.	AC=2;AF=1.00;AN=2;DP=46;ExcessHet=3.0103;FS=0.000;MLEAC=2;MLEAF=1.00;MQ=44.00;QD=27.51;SOR=1.414	GT:AD:DP:GQ:PL	1/1:0,45:45:99:1266,135,0
X	8439902	.	A	G	1247.77	.	AC=2;AF=1.00;AN=2;DP=48;ExcessHet=3.0103;FS=0.000;MLEAC=2;MLEAF=1.00;MQ=43.35;QD=26.55;SOR=0.823	GT:AD:DP:GQ:PL	1/1:0,47:47:99:1276,140,0
X	8440067	.	A	G	1225.77	.	AC=2;AF=1.00;AN=2;BaseQRankSum=-0.732;ClippingRankSum=0.000;DP=48;ExcessHet=3.0103;FS=4.025;MLEAC=2;MLEAF=1.00;MQ=43.96;MQRankSum=0.000;QD=25.54;ReadPosRankSum=2.927;SOR=1.009	GT:AD:DP:GQ:PL	1/1:1,47:48:99:1254,115,0
X	8440494	.	A	T	1068.77	.	AC=2;AF=1.00;AN=2;DP=40;ExcessHet=3.0103;FS=0.000;MLEAC=2;MLEAF=1.00;MQ=42.13;QD=26.72;SOR=1.445	GT:AD:DP:GQ:PL	1/1:0,40:40:99:1097,120,0
X	8440506	.	T	C	1014.77	.	AC=2;AF=1.00;AN=2;DP=38;ExcessHet=3.0103;FS=0.000;MLEAC=2;MLEAF=1.00;MQ=42.19;QD=26.70;SOR=1.329	GT:AD:DP:GQ:PL	1/1:0,38:38:99:1043,114,0
X	8440804	.	CCCAACACACACACACACACCCAACACACACACACACACCCAACACACACCCA	C	119.73	.	AC=1;AF=0.500;AN=2;BaseQRankSum=-0.712;ClippingRankSum=0.000;DP=11;ExcessHet=3.0103;FS=6.455;MLEAC=1;MLEAF=0.500;MQ=43.49;MQRankSum=-0.431;QD=13.30;ReadPosRankSum=2.515;SOR=2.245	GT:AD:DP:GQ:PL	0/1:3,6:9:65:157,0,65
X	8440874	.	T	TAA	542.73	.	AC=2;AF=1.00;AN=2;DP=13;ExcessHet=3.0103;FS=0.000;MLEAC=2;MLEAF=1.00;MQ=44.42;QD=27.21;SOR=1.609	GT:AD:DP:GQ:PL	1/1:0,13:13:43:580,43,0
X	8440973	.	T	G	1732.77	.	AC=2;AF=1.00;AN=2;DP=39;ExcessHet=3.0103;FS=0.000;MLEAC=2;MLEAF=1.00;MQ=44.28;QD=33.98;SOR=3.202	GT:AD:DP:GQ:PL	1/1:0,39:39:99:1761,120,0
X	8440987	.	G	C	1799.77	.	AC=2;AF=1.00;AN=2;DP=42;ExcessHet=3.0103;FS=0.000;MLEAC=2;MLEAF=1.00;MQ=44.26;QD=29.79;SOR=3.365	GT:AD:DP:GQ:PL	1/1:0,42:42:99:1828,129,0
X	8441077	.	T	C	1895.77	.	AC=2;AF=1.00;AN=2;DP=43;ExcessHet=3.0103;FS=0.000;MLEAC=2;MLEAF=1.00;MQ=43.95;QD=30.28;SOR=1.775	GT:AD:DP:GQ:PL	1/1:0,43:43:99:1924,132,0
X	8441084	.	A	T	2005.77	.	AC=2;AF=1.00;AN=2;DP=47;ExcessHet=3.0103;FS=0.000;MLEAC=2;MLEAF=1.00;MQ=43.92;QD=34.75;SOR=1.514	GT:AD:DP:GQ:PL	1/1:0,47:47:99:2034,144,0
X	8441313	.	A	AG	1604.73	.	AC=2;AF=1.00;AN=2;DP=55;ExcessHet=3.0103;FS=0.000;MLEAC=2;MLEAF=1.00;MQ=44.40;QD=29.18;SOR=0.970	GT:AD:DP:GQ:PL	1/1:0,55:55:99:1642,168,0
X	8441420	.	A	T	1423.77	.	AC=2;AF=1.00;AN=2;DP=51;ExcessHet=3.0103;FS=0.000;MLEAC=2;MLEAF=1.00;MQ=44.00;QD=27.92;SOR=0.732	GT:AD:DP:GQ:PL	1/1:0,51:51:99:1452,153,0
X	8441474	.	C	T	2173.77	.	AC=2;AF=1.00;AN=2;DP=50;ExcessHet=3.0103;FS=0.000;MLEAC=2;MLEAF=1.00;MQ=44.00;QD=29.36;SOR=0.693	GT:AD:DP:GQ:PL	1/1:0,50:50:99:2202,153,0
X	8441477	.	A	G	2173.77	.	AC=2;AF=1.00;AN=2;DP=47;ExcessHet=3.0103;FS=0.000;MLEAC=2;MLEAF=1.00;MQ=44.00;QD=26.80;SOR=0.823	GT:AD:DP:GQ:PL	1/1:0,47:47:99:2202,153,0
X	8441693	.	G	T	1303.77	.	AC=2;AF=1.00;AN=2;DP=47;ExcessHet=3.0103;FS=0.000;MLEAC=2;MLEAF=1.00;MQ=43.84;QD=27.74;SOR=1.132	GT:AD:DP:GQ:PL	1/1:0,47:47:99:1332,141,0
X	8441706	.	G	T	2122.77	.	AC=2;AF=1.00;AN=2;DP=48;ExcessHet=3.0103;FS=0.000;MLEAC=2;MLEAF=1.00;MQ=43.85;QD=33.35;SOR=1.298	GT:AD:DP:GQ:PL	1/1:0,48:48:99:2151,144,0
X	8441711	.	A	G	2162.77	.	AC=2;AF=1.00;AN=2;DP=48;ExcessHet=3.0103;FS=0.000;MLEAC=2;MLEAF=1.00;MQ=43.85;QD=32.02;SOR=1.298	GT:AD:DP:GQ:PL	1/1:0,48:48:99:2191,147,0
X	8441713	.	C	A	2162.77	.	AC=2;AF=1.00;AN=2;DP=47;ExcessHet=3.0103;FS=0.000;MLEAC=2;MLEAF=1.00;MQ=43.84;QD=28.35;SOR=1.378	GT:AD:DP:GQ:PL	1/1:0,47:47:99:2191,147,0
X	8441735	.	T	C	1253.77	.	AC=2;AF=1.00;AN=2;DP=47;ExcessHet=3.0103;FS=0.000;MLEAC=2;MLEAF=1.00;MQ=44.00;QD=26.68;SOR=0.919	GT:AD:DP:GQ:PL	1/1:0,47:47:99:1282,141,0
X	8442061	.	T	G	1174.77	.	AC=2;AF=1.00;AN=2;BaseQRankSum=2.463;ClippingRankSum=0.000;DP=47;ExcessHet=3.0103;FS=3.074;MLEAC=2;MLEAF=1.00;MQ=44.00;MQRankSum=0.000;QD=25.54;ReadPosRankSum=0.652;SOR=0.124	GT:AD:DP:GQ:PL	1/1:2,44:46:99:1203,117,0
X	8442126	.	C	T	1437.77	.	AC=2;AF=1.00;AN=2;DP=52;ExcessHet=3.0103;FS=0.000;MLEAC=2;MLEAF=1.00;MQ=44.00;QD=27.65;SOR=0.693	GT:AD:DP:GQ:PL	1/1:0,52:52:99:1466,155,0
X	8442410	.	G	GC	1628.73	.	AC=2;AF=1.00;AN=2;DP=57;ExcessHet=3.0103;FS=0.000;MLEAC=2;MLEAF=1.00;MQ=43.60;QD=28.57;SOR=0.877	GT:AD:DP:GQ:PL	1/1:0,57:57:99:1666,174,0
X	8442682	.	T	C	1281.77	.	AC=2;AF=1.00;AN=2;DP=48;ExcessHet=3.0103;FS=0.000;MLEAC=2;MLEAF=1.00;MQ=43.51;QD=26.70;SOR=1.179	GT:AD:DP:GQ:PL	1/1:0,48:48:99:1310,143,0
X	8442733	.	CAA	C	1272.73	.	AC=2;AF=1.00;AN=2;DP=46;ExcessHet=3.0103;FS=0.000;MLEAC=2;MLEAF=1.00;MQ=43.79;QD=30.30;SOR=0.892	GT:AD:DP:GQ:PL	1/1:0,42:42:99:1310,126,0
X	8442762	.	G	GTTT	1427.73	.	AC=2;AF=1.00;AN=2;DP=38;ExcessHet=3.0103;FS=0.000;MLEAC=2;MLEAF=1.00;MQ=43.95;QD=29.78;SOR=0.752	GT:AD:DP:GQ:PL	1/1:0,36:36:99:1465,111,0
X	8442841	.	C	A	1087.77	.	AC=2;AF=1.00;AN=2;DP=40;ExcessHet=3.0103;FS=0.000;MLEAC=2;MLEAF=1.00;MQ=43.78;QD=27.89;SOR=1.096	GT:AD:DP:GQ:PL	1/1:0,39:39:99:1116,117,0
X	8442873	.	CT	C	792.73	.	AC=2;AF=1.00;AN=2;DP=45;ExcessHet=3.0103;FS=0.000;MLEAC=2;MLEAF=1.00;MQ=43.76;QD=18.44;SOR=1.179	GT:AD:DP:GQ:PL	1/1:0,43:43:99:830,127,0
X	8443066	.	T	C	1527.77	.	AC=2;AF=1.00;AN=2;DP=55;ExcessHet=3.0103;FS=0.000;MLEAC=2;MLEAF=1.00;MQ=43.96;QD=27.78;SOR=1.262	GT:AD:DP:GQ:PL	1/1:0,55:55:99:1556,165,0
X	8443111	.	T	C	2305.77	.	AC=2;AF=1.00;AN=2;DP=52;ExcessHet=3.0103;FS=0.000;MLEAC=2;MLEAF=1.00;MQ=43.96;QD=32.71;SOR=1.136	GT:AD:DP:GQ:PL	1/1:0,52:52:99:2334,157,0
X	8443114	.	A	G	2305.77	.	AC=2;AF=1.00;AN=2;DP=51;ExcessHet=3.0103;FS=0.000;MLEAC=2;MLEAF=1.00;MQ=43.96;QD=23.93;SOR=1.201	GT:AD:DP:GQ:PL	1/1:0,51:51:99:2334,157,0
X	8443128	.	A	G	2255.77	.	AC=2;AF=1.00;AN=2;DP=52;ExcessHet=3.0103;FS=0.000;MLEAC=2;MLEAF=1.00;MQ=43.96;QD=32.47;SOR=1.036	GT:AD:DP:GQ:PL	1/1:0,52:52:99:2284,157,0
X	8443195	.	A	AGCCC	1897.73	.	AC=2;AF=1.00;AN=2;DP=42;ExcessHet=3.0103;FS=0.000;MLEAC=2;MLEAF=1.00;MQ=43.95;QD=31.26;SOR=1.127	GT:AD:DP:GQ:PL	1/1:0,42:42:99:1935,129,0
X	8443413	.	C	CAA	1246.73	.	AC=2;AF=1.00;AN=2;DP=50;ExcessHet=3.0103;FS=0.000;MLEAC=2;MLEAF=1.00;MQ=44.00;QD=27.10;SOR=1.022	GT:AD:DP:GQ:PL	1/1:0,46:46:99:1284,134,0
X	8443937	.	A	C	1918.77	.	AC=2;AF=1.00;AN=2;DP=70;ExcessHet=3.0103;FS=0.000;MLEAC=2;MLEAF=1.00;MQ=44.00;QD=27.41;SOR=0.874	GT:AD:DP:GQ:PL	1/1:0,70:70:99:1947,209,0
X	8443949	.	A	T	1831.77	.	AC=2;AF=1.00;AN=2;DP=66;ExcessHet=3.0103;FS=0.000;MLEAC=2;MLEAF=1.00;MQ=44.00;QD=27.75;SOR=0.818	GT:AD:DP:GQ:PL	1/1:0,66:66:99:1860,197,0
X	8444005	.	C	A	1812.77	.	AC=2;AF=1.00;AN=2;DP=65;ExcessHet=3.0103;FS=0.000;MLEAC=2;MLEAF=1.00;MQ=44.00;QD=28.32;SOR=1.044	GT:AD:DP:GQ:PL	1/1:0,64:64:99:1841,192,0
X	8444055	.	C	T	1491.77	.	AC=2;AF=1.00;AN=2;DP=54;ExcessHet=3.0103;FS=0.000;MLEAC=2;MLEAF=1.00;MQ=43.65;QD=27.63;SOR=0.693	GT:AD:DP:GQ:PL	1/1:0,54:54:99:1520,162,0
X	8444110	.	T	C	1767.77	.	AC=2;AF=1.00;AN=2;DP=63;ExcessHet=3.0103;FS=0.000;MLEAC=2;MLEAF=1.00;MQ=43.70;QD=28.06;SOR=0.724	GT:AD:DP:GQ:PL	1/1:0,63:63:99:1796,189,0
X	8444175	.	CGAGAAA	C	2377.73	.	AC=2;AF=1.00;AN=2;DP=54;ExcessHet=3.0103;FS=0.000;MLEAC=2;MLEAF=1.00;MQ=43.65;QD=28.28;SOR=0.808	GT:AD:DP:GQ:PL	1/1:0,53:53:99:2415,165,0
X	8444185	.	A	C	2386.77	.	AC=2;AF=1.00;AN=2;DP=55;ExcessHet=3.0103;FS=0.000;MLEAC=2;MLEAF=1.00;MQ=43.65;QD=31.48;SOR=0.884	GT:AD:DP:GQ:PL	1/1:0,55:55:99:2415,165,0
X	8444349	.	T	C	1338.77	.	AC=2;AF=1.00;AN=2;DP=48;ExcessHet=3.0103;FS=0.000;MLEAC=2;MLEAF=1.00;MQ=43.96;QD=27.89;SOR=1.179	GT:AD:DP:GQ:PL	1/1:0,48:48:99:1367,144,0
X	8444402	.	C	G	1535.77	.	AC=2;AF=1.00;AN=2;DP=58;ExcessHet=3.0103;FS=0.000;MLEAC=2;MLEAF=1.00;MQ=43.64;QD=26.94;SOR=0.877	GT:AD:DP:GQ:PL	1/1:0,57:57:99:1564,171,0
X	8444495	.	A	C	2171.77	.	AC=2;AF=1.00;AN=2;DP=48;ExcessHet=3.0103;FS=0.000;MLEAC=2;MLEAF=1.00;MQ=42.87;QD=29.96;SOR=1.067	GT:AD:DP:GQ:PL	1/1:0,48:48:99:2200,148,0
X	8444498	.	C	A	2170.77	.	AC=2;AF=1.00;AN=2;DP=49;ExcessHet=3.0103;FS=0.000;MLEAC=2;MLEAF=1.00;MQ=42.89;QD=35.32;SOR=1.007	GT:AD:DP:GQ:PL	1/1:0,49:49:99:2199,147,0
X	8444512	.	T	A	2086.77	.	AC=2;AF=1.00;AN=2;DP=46;ExcessHet=3.0103;FS=0.000;MLEAC=2;MLEAF=1.00;MQ=42.78;QD=28.25;SOR=1.085	GT:AD:DP:GQ:PL	1/1:0,46:46:99:2115,141,0
X	8444519	.	GAAATTTGTTCTAA	G	1717.73	.	AC=2;AF=1.00;AN=2;DP=37;ExcessHet=3.0103;FS=0.000;MLEAC=2;MLEAF=1.00;MQ=42.47;QD=28.45;SOR=1.121	GT:AD:DP:GQ:PL	1/1:0,37:37:99:1755,117,0
X	8444610	.	G	GTA	844.73	.	AC=2;AF=1.00;AN=2;BaseQRankSum=-0.401;ClippingRankSum=0.000;DP=35;ExcessHet=3.0103;FS=3.163;MLEAC=2;MLEAF=1.00;MQ=42.93;MQRankSum=-0.576;QD=25.60;ReadPosRankSum=1.955;SOR=0.349	GT:AD:DP:GQ:PL	1/1:2,31:33:48:882,48,0
X	8444676	.	G	GACAACA	1547.73	.	AC=2;AF=1.00;AN=2;DP=44;ExcessHet=3.0103;FS=0.000;MLEAC=2;MLEAF=1.00;MQ=40.63;QD=34.56;SOR=1.148	GT:AD:DP:GQ:PL	1/1:0,35:35:99:1585,108,0
X	8444816	.	T	TGC	2119.73	.	AC=2;AF=1.00;AN=2;DP=47;ExcessHet=3.0103;FS=0.000;MLEAC=2;MLEAF=1.00;MQ=42.42;QD=25.58;SOR=0.823	GT:AD:DP:GQ:PL	1/1:0,47:47:99:2157,147,0
X	8444824	.	T	TTTTC	2079.73	.	AC=2;AF=1.00;AN=2;BaseQRankSum=1.569;ClippingRankSum=0.000;DP=48;ExcessHet=3.0103;FS=3.340;MLEAC=2;MLEAF=1.00;MQ=43.28;MQRankSum=-0.297;QD=29.81;ReadPosRankSum=1.691;SOR=0.540	GT:AD:DP:GQ:PL	1/1:1,47:48:99:2117,141,0
X	8444990	.	T	C	1298.77	.	AC=2;AF=1.00;AN=2;DP=49;ExcessHet=3.0103;FS=0.000;MLEAC=2;MLEAF=1.00;MQ=43.65;QD=26.51;SOR=1.112	GT:AD:DP:GQ:PL	1/1:0,49:49:99:1327,147,0
X	8445061	.	T	A	2303.77	.	AC=2;AF=1.00;AN=2;DP=52;ExcessHet=3.0103;FS=0.000;MLEAC=2;MLEAF=1.00;MQ=43.60;QD=33.55;SOR=1.036	GT:AD:DP:GQ:PL	1/1:0,52:52:99:2332,157,0
X	8445064	.	A	T	2393.77	.	AC=2;AF=1.00;AN=2;DP=51;ExcessHet=3.0103;FS=0.000;MLEAC=2;MLEAF=1.00;MQ=43.59;QD=30.21;SOR=1.094	GT:AD:DP:GQ:PL	1/1:0,51:51:99:2422,163,0
X	8445072	.	A	T	2401.77	.	AC=2;AF=1.00;AN=2;DP=54;ExcessHet=3.0103;FS=0.000;MLEAC=2;MLEAF=1.00;MQ=43.61;QD=34.46;SOR=1.022	GT:AD:DP:GQ:PL	1/1:0,54:54:99:2430,163,0
X	8445073	.	C	T	2401.77	.	AC=2;AF=1.00;AN=2;DP=54;ExcessHet=3.0103;FS=0.000;MLEAC=2;MLEAF=1.00;MQ=43.61;QD=31.24;SOR=1.022	GT:AD:DP:GQ:PL	1/1:0,54:54:99:2430,163,0
X	8445120	.	C	G	1297.77	.	AC=2;AF=1.00;AN=2;DP=49;ExcessHet=3.0103;FS=0.000;MLEAC=2;MLEAF=1.00;MQ=43.51;QD=26.49;SOR=1.007	GT:AD:DP:GQ:PL	1/1:0,49:49:99:1326,146,0
X	8445151	.	T	C	1782.77	.	AC=2;AF=1.00;AN=2;DP=42;ExcessHet=3.0103;FS=0.000;MLEAC=2;MLEAF=1.00;MQ=43.38;QD=31.29;SOR=0.788	GT:AD:DP:GQ:PL	1/1:0,42:42:99:1811,126,0
X	8445163	.	G	A	1898.77	.	AC=2;AF=1.00;AN=2;DP=41;ExcessHet=3.0103;FS=0.000;MLEAC=2;MLEAF=1.00;MQ=43.42;QD=33.89;SOR=0.843	GT:AD:DP:GQ:PL	1/1:0,41:41:99:1927,132,0
X	8445166	.	GT	G	1855.73	.	AC=2;AF=1.00;AN=2;DP=42;ExcessHet=3.0103;FS=0.000;MLEAC=2;MLEAF=1.00;MQ=43.43;QD=33.45;SOR=0.788	GT:AD:DP:GQ:PL	1/1:0,42:42:99:1893,129,0
X	8445285	.	TGTGA	T	1970.73	.	AC=2;AF=1.00;AN=2;DP=47;ExcessHet=3.0103;FS=0.000;MLEAC=2;MLEAF=1.00;MQ=45.31;QD=24.99;SOR=1.022	GT:AD:DP:GQ:PL	1/1:0,47:47:99:2008,141,0
X	8445505	.	G	GTACA	2160.73	.	AC=2;AF=1.00;AN=2;DP=54;ExcessHet=3.0103;FS=0.000;MLEAC=2;MLEAF=1.00;MQ=44.26;QD=26.19;SOR=0.733	GT:AD:DP:GQ:PL	1/1:0,49:49:99:2198,150,0
X	8445582	.	T	A	1403.77	.	AC=2;AF=1.00;AN=2;DP=50;ExcessHet=3.0103;FS=0.000;MLEAC=2;MLEAF=1.00;MQ=43.57;QD=28.08;SOR=1.051	GT:AD:DP:GQ:PL	1/1:0,50:50:99:1432,149,0
X	8445779	.	A	ATT	2108.73	.	AC=2;AF=1.00;AN=2;DP=49;ExcessHet=3.0103;FS=0.000;MLEAC=2;MLEAF=1.00;MQ=43.51;QD=32.67;SOR=0.883	GT:AD:DP:GQ:PL	1/1:0,44:44:99:2146,146,0
X	8445794	.	TTA	T	2330.73	.	AC=2;AF=1.00;AN=2;DP=53;ExcessHet=3.0103;FS=0.000;MLEAC=2;MLEAF=1.00;MQ=43.40;QD=26.89;SOR=0.853	GT:AD:DP:GQ:PL	1/1:0,52:52:99:2368,160,0
X	8445798	.	T	TGTGCGGC	2426.73	.	AC=2;AF=1.00;AN=2;DP=52;ExcessHet=3.0103;FS=0.000;MLEAC=2;MLEAF=1.00;MQ=43.39;QD=32.01;SOR=0.900	GT:AD:DP:GQ:PL	1/1:0,51:51:99:2464,165,0
X	8445838	.	C	CA	519.73	.	AC=2;AF=1.00;AN=2;BaseQRankSum=-0.473;ClippingRankSum=0.000;DP=40;ExcessHet=3.0103;FS=0.000;MLEAC=2;MLEAF=1.00;MQ=43.50;MQRankSum=0.611;QD=15.75;ReadPosRankSum=-0.305;SOR=0.846	GT:AD:DP:GQ:PL	1/1:4,29:33:31:557,31,0
X	8446009	.	C	T	1145.77	.	AC=2;AF=1.00;AN=2;DP=41;ExcessHet=3.0103;FS=0.000;MLEAC=2;MLEAF=1.00;MQ=43.95;QD=27.95;SOR=0.741	GT:AD:DP:GQ:PL	1/1:0,41:41:99:1174,123,0
X	8446641	.	C	T	2121.77	.	AC=2;AF=1.00;AN=2;DP=48;ExcessHet=3.0103;FS=0.000;MLEAC=2;MLEAF=1.00;MQ=41.81;QD=30.86;SOR=0.963	GT:AD:DP:GQ:PL	1/1:0,48:48:99:2150,150,0
X	8446649	.	T	TATATATAA	2231.73	.	AC=2;AF=1.00;AN=2;DP=47;ExcessHet=3.0103;FS=0.000;MLEAC=2;MLEAF=1.00;MQ=41.72;QD=28.42;SOR=1.022	GT:AD:DP:GQ:PL	1/1:0,47:47:99:2269,159,0
X	8446681	.	A	AAGATAATGCCACATGAC	1896.73	.	AC=2;AF=1.00;AN=2;DP=44;ExcessHet=3.0103;FS=0.000;MLEAC=2;MLEAF=1.00;MQ=41.47;QD=24.25;SOR=0.788	GT:AD:DP:GQ:PL	1/1:0,42:42:99:1934,129,0
X	8446733	.	T	A	1849.77	.	AC=2;AF=1.00;AN=2;DP=44;ExcessHet=3.0103;FS=0.000;MLEAC=2;MLEAF=1.00;MQ=42.31;QD=31.64;SOR=0.883	GT:AD:DP:GQ:PL	1/1:0,44:44:99:1878,132,0
X	8446752	.	A	G	1808.77	.	AC=2;AF=1.00;AN=2;DP=43;ExcessHet=3.0103;FS=0.000;MLEAC=2;MLEAF=1.00;MQ=42.48;QD=28.27;SOR=0.739	GT:AD:DP:GQ:PL	1/1:0,43:43:99:1837,129,0
X	8446784	.	T	C	999.77	.	AC=2;AF=1.00;AN=2;DP=39;ExcessHet=3.0103;FS=0.000;MLEAC=2;MLEAF=1.00;MQ=42.99;QD=25.64;SOR=0.850	GT:AD:DP:GQ:PL	1/1:0,39:39:99:1028,116,0
X	8446912	.	C	T	1084.77	.	AC=2;AF=1.00;AN=2;DP=38;ExcessHet=3.0103;FS=0.000;MLEAC=2;MLEAF=1.00;MQ=43.46;QD=28.55;SOR=1.179	GT:AD:DP:GQ:PL	1/1:0,38:38:99:1113,114,0
X	8447106	.	G	T	2414.77	.	AC=2;AF=1.00;AN=2;DP=57;ExcessHet=3.0103;FS=0.000;MLEAC=2;MLEAF=1.00;MQ=43.83;QD=26.93;SOR=0.800	GT:AD:DP:GQ:PL	1/1:0,57:57:99:2443,172,0
X	8447129	.	T	G	2655.77	.	AC=2;AF=1.00;AN=2;DP=59;ExcessHet=3.0103;FS=0.000;MLEAC=2;MLEAF=1.00;MQ=43.84;QD=33.00;SOR=1.034	GT:AD:DP:GQ:PL	1/1:0,59:59:99:2684,181,0
X	8447146	.	T	A	2414.77	.	AC=2;AF=1.00;AN=2;DP=56;ExcessHet=3.0103;FS=0.000;MLEAC=2;MLEAF=1.00;MQ=43.66;QD=28.64;SOR=0.922	GT:AD:DP:GQ:PL	1/1:0,56:56:99:2443,172,0
X	8447202	.	TG	T	2192.73	.	AC=2;AF=1.00;AN=2;BaseQRankSum=2.239;ClippingRankSum=0.000;DP=58;ExcessHet=3.0103;FS=2.788;MLEAC=2;MLEAF=1.00;MQ=43.51;MQRankSum=-0.449;QD=28.72;ReadPosRankSum=1.931;SOR=0.248	GT:AD:DP:GQ:PL	1/1:2,55:57:99:2230,131,0
X	8447205	.	T	G	2201.77	.	AC=2;AF=1.00;AN=2;BaseQRankSum=2.023;ClippingRankSum=0.000;DP=57;ExcessHet=3.0103;FS=2.706;MLEAC=2;MLEAF=1.00;MQ=43.50;MQRankSum=-0.449;QD=30.78;ReadPosRankSum=-0.967;SOR=0.283	GT:AD:DP:GQ:PL	1/1:2,55:57:99:2230,131,0
X	8447240	.	G	A	1378.77	.	AC=2;AF=1.00;AN=2;DP=50;ExcessHet=3.0103;FS=0.000;MLEAC=2;MLEAF=1.00;MQ=43.47;QD=28.14;SOR=1.007	GT:AD:DP:GQ:PL	1/1:0,49:49:99:1407,147,0
X	8447573	.	AATATATATAT	A	1316.73	.	AC=2;AF=1.00;AN=2;DP=42;ExcessHet=3.0103;FS=0.000;MLEAC=2;MLEAF=1.00;MQ=43.43;QD=32.57;SOR=1.329	GT:AD:DP:GQ:PL	1/1:1,31:32:90:1354,90,0
X	8447659	.	CA	C	544.73	.	AC=2;AF=1.00;AN=2;BaseQRankSum=2.297;ClippingRankSum=0.000;DP=42;ExcessHet=3.0103;FS=3.106;MLEAC=2;MLEAF=1.00;MQ=43.20;MQRankSum=-0.663;QD=15.56;ReadPosRankSum=-0.853;SOR=0.117	GT:AD:DP:GQ:PL	1/1:2,33:35:62:582,62,0
X	8447905	.	C	G	2220.77	.	AC=2;AF=1.00;AN=2;DP=49;ExcessHet=3.0103;FS=0.000;MLEAC=2;MLEAF=1.00;MQ=40.15;QD=36.62;SOR=0.818	GT:AD:DP:GQ:PL	1/1:0,49:49:99:2249,150,0
X	8447907	.	T	TCCAAA	2302.73	.	AC=2;AF=1.00;AN=2;DP=50;ExcessHet=3.0103;FS=0.000;MLEAC=2;MLEAF=1.00;MQ=40.23;QD=34.28;SOR=0.773	GT:AD:DP:GQ:PL	1/1:0,50:50:99:2340,157,0
X	8447909	.	T	TCC	2482.73	.	AC=2;AF=1.00;AN=2;DP=50;ExcessHet=3.0103;FS=0.000;MLEAC=2;MLEAF=1.00;MQ=40.10;QD=34.12;SOR=0.693	GT:AD:DP:GQ:PL	1/1:0,50:50:99:2520,169,0
X	8447912	.	A	ATGTTTCGC	2429.73	.	AC=2;AF=1.00;AN=2;DP=53;ExcessHet=3.0103;FS=0.000;MLEAC=2;MLEAF=1.00;MQ=40.04;QD=30.20;SOR=0.808	GT:AD:DP:GQ:PL	1/1:0,53:53:99:2467,166,0
X	8447913	.	A	G	2438.77	.	AC=2;AF=1.00;AN=2;DP=51;ExcessHet=3.0103;FS=0.000;MLEAC=2;MLEAF=1.00;MQ=40.16;QD=33.93;SOR=0.813	GT:AD:DP:GQ:PL	1/1:0,51:51:99:2467,166,0
X	8447999	.	A	T	1286.77	.	AC=2;AF=1.00;AN=2;DP=47;ExcessHet=3.0103;FS=0.000;MLEAC=2;MLEAF=1.00;MQ=41.92;QD=27.38;SOR=0.919	GT:AD:DP:GQ:PL	1/1:0,47:47:99:1315,141,0
X	8448109	.	A	ATATG	2686.73	.	AC=2;AF=1.00;AN=2;DP=61;ExcessHet=3.0103;FS=0.000;MLEAC=2;MLEAF=1.00;MQ=39.22;QD=33.47;SOR=1.981	GT:AD:DP:GQ:PL	1/1:0,61:61:99:2724,184,0
X	8448131	.	G	A	2446.77	.	AC=2;AF=1.00;AN=2;DP=54;ExcessHet=3.0103;FS=0.000;MLEAC=2;MLEAF=1.00;MQ=38.56;QD=34.49;SOR=1.981	GT:AD:DP:GQ:PL	1/1:0,54:54:99:2475,166,0
X	8448136	.	A	ACG	2392.73	.	AC=2;AF=1.00;AN=2;DP=53;ExcessHet=3.0103;FS=0.000;MLEAC=2;MLEAF=1.00;MQ=38.45;QD=30.57;SOR=1.938	GT:AD:DP:GQ:PL	1/1:0,53:53:99:2430,163,0
X	8448140	.	A	T	2311.77	.	AC=2;AF=1.00;AN=2;DP=52;ExcessHet=3.0103;FS=0.000;MLEAC=2;MLEAF=1.00;MQ=38.34;QD=32.23;SOR=1.893	GT:AD:DP:GQ:PL	1/1:0,52:52:99:2340,157,0
X	8448143	.	ACGTC	A	2257.73	.	AC=2;AF=1.00;AN=2;DP=51;ExcessHet=3.0103;FS=0.000;MLEAC=2;MLEAF=1.00;MQ=38.22;QD=31.84;SOR=1.848	GT:AD:DP:GQ:PL	1/1:0,51:51:99:2295,154,0
X	8448148	.	ATT	A	2257.73	.	AC=2;AF=1.00;AN=2;DP=51;ExcessHet=3.0103;FS=0.000;MLEAC=2;MLEAF=1.00;MQ=38.22;QD=26.98;SOR=1.848	GT:AD:DP:GQ:PL	1/1:0,51:51:99:2295,154,0
X	8448166	.	T	TC	1762.73	.	AC=2;AF=1.00;AN=2;DP=39;ExcessHet=3.0103;FS=0.000;MLEAC=2;MLEAF=1.00;MQ=37.11;QD=34.29;SOR=1.730	GT:AD:DP:GQ:PL	1/1:0,39:39:99:1800,120,0
X	8448168	.	A	T	1726.77	.	AC=2;AF=1.00;AN=2;DP=38;ExcessHet=3.0103;FS=0.000;MLEAC=2;MLEAF=1.00;MQ=37.01;QD=35.25;SOR=1.670	GT:AD:DP:GQ:PL	1/1:0,38:38:99:1755,117,0
X	8448173	.	A	ACAGGCAAGTGTAAGTG	1627.73	.	AC=2;AF=1.00;AN=2;DP=36;ExcessHet=3.0103;FS=0.000;MLEAC=2;MLEAF=1.00;MQ=36.68;QD=33.11;SOR=1.547	GT:AD:DP:GQ:PL	1/1:0,36:36:99:1665,111,0
X	8448183	.	G	C	1276.77	.	AC=2;AF=1.00;AN=2;DP=26;ExcessHet=3.0103;FS=0.000;MLEAC=2;MLEAF=1.00;MQ=35.42;QD=34.45;SOR=1.981	GT:AD:DP:GQ:PL	1/1:0,26:26:87:1305,87,0
X	8448185	.	T	A	1186.77	.	AC=2;AF=1.00;AN=2;DP=25;ExcessHet=3.0103;FS=0.000;MLEAC=2;MLEAF=1.00;MQ=35.47;QD=29.11;SOR=1.893	GT:AD:DP:GQ:PL	1/1:0,25:25:81:1215,81,0
X	8448191	.	T	TATCCGAA	1245.73	.	AC=2;AF=1.00;AN=2;DP=23;ExcessHet=3.0103;FS=0.000;MLEAC=2;MLEAF=1.00;MQ=36.04;QD=32.10;SOR=1.179	GT:AD:DP:GQ:PL	1/1:0,23:23:87:1283,87,0
X	8448600	.	C	G	2017.77	.	AC=2;AF=1.00;AN=2;DP=45;ExcessHet=3.0103;FS=0.000;MLEAC=2;MLEAF=1.00;MQ=42.47;QD=32.89;SOR=1.559	GT:AD:DP:GQ:PL	1/1:0,45:45:99:2046,140,0
X	8448603	.	C	G	1954.77	.	AC=2;AF=1.00;AN=2;DP=44;ExcessHet=3.0103;FS=0.000;MLEAC=2;MLEAF=1.00;MQ=42.44;QD=28.74;SOR=1.364	GT:AD:DP:GQ:PL	1/1:0,44:44:99:1983,134,0
X	8448605	.	C	T	1951.77	.	AC=2;AF=1.00;AN=2;DP=44;ExcessHet=3.0103;FS=0.000;MLEAC=2;MLEAF=1.00;MQ=42.44;QD=33.88;SOR=1.364	GT:AD:DP:GQ:PL	1/1:0,44:44:99:1980,132,0
X	8448665	.	G	T	614.77	.	AC=2;AF=1.00;AN=2;DP=24;ExcessHet=3.0103;FS=0.000;MLEAC=2;MLEAF=1.00;MQ=43.30;QD=25.62;SOR=2.494	GT:AD:DP:GQ:PL	1/1:0,24:24:71:643,71,0
X	8448713	.	C	T	619.77	.	AC=2;AF=1.00;AN=2;DP=23;ExcessHet=3.0103;FS=0.000;MLEAC=2;MLEAF=1.00;MQ=42.75;QD=26.95;SOR=1.708	GT:AD:DP:GQ:PL	1/1:0,23:23:69:648,69,0
X	8448995	.	C	T	602.77	.	AC=2;AF=1.00;AN=2;DP=23;ExcessHet=3.0103;FS=0.000;MLEAC=2;MLEAF=1.00;MQ=41.70;QD=26.21;SOR=1.179	GT:AD:DP:GQ:PL	1/1:0,23:23:69:631,69,0
X	8449085	.	C	CTGT	700.73	.	AC=2;AF=1.00;AN=2;DP=21;ExcessHet=3.0103;FS=0.000;MLEAC=2;MLEAF=1.00;MQ=39.01;QD=26.28;SOR=1.863	GT:AD:DP:GQ:PL	1/1:0,18:18:54:738,54,0
X	8449559	.	G	GTCCCAT	2349.73	.	AC=2;AF=1.00;AN=2;DP=68;ExcessHet=3.0103;FS=0.000;MLEAC=2;MLEAF=1.00;MQ=42.70;QD=35.38;SOR=0.853	GT:AD:DP:GQ:PL	1/1:0,52:52:99:2387,161,0
X	8449750	.	T	G	1772.77	.	AC=2;AF=1.00;AN=2;DP=66;ExcessHet=3.0103;FS=0.000;MLEAC=2;MLEAF=1.00;MQ=44.00;QD=27.27;SOR=1.000	GT:AD:DP:GQ:PL	1/1:0,65:65:99:1801,194,0
X	8449815	.	A	AT	1560.73	.	AC=2;AF=1.00;AN=2;DP=60;ExcessHet=3.0103;FS=0.000;MLEAC=2;MLEAF=1.00;MQ=43.72;QD=26.45;SOR=1.034	GT:AD:DP:GQ:PL	1/1:0,59:59:99:1598,177,0
X	8449855	.	A	T	1595.77	.	AC=2;AF=1.00;AN=2;DP=58;ExcessHet=3.0103;FS=0.000;MLEAC=2;MLEAF=1.00;MQ=43.24;QD=27.51;SOR=0.693	GT:AD:DP:GQ:PL	1/1:0,58:58:99:1624,174,0
X	8449937	.	GTTTTT	G	3037.73	.	AC=2;AF=1.00;AN=2;DP=74;ExcessHet=3.0103;FS=0.000;MLEAC=2;MLEAF=1.00;MQ=42.62;QD=27.71;SOR=0.754	GT:AD:DP:GQ:PL	1/1:0,69:69:99:3075,212,0
X	8449954	.	CACAATGCTAG	C	3202.73	.	AC=2;AF=1.00;AN=2;DP=69;ExcessHet=3.0103;FS=0.000;MLEAC=2;MLEAF=1.00;MQ=42.55;QD=32.06;SOR=0.781	GT:AD:DP:GQ:PL	1/1:0,69:69:99:3240,220,0
X	8449976	.	A	C	2820.77	.	AC=2;AF=1.00;AN=2;DP=64;ExcessHet=3.0103;FS=0.000;MLEAC=2;MLEAF=1.00;MQ=42.74;QD=29.73;SOR=0.822	GT:AD:DP:GQ:PL	1/1:0,64:64:99:2849,193,0
X	8450186	.	G	A	1063.77	.	AC=2;AF=1.00;AN=2;DP=40;ExcessHet=3.0103;FS=0.000;MLEAC=2;MLEAF=1.00;MQ=43.78;QD=26.59;SOR=1.609	GT:AD:DP:GQ:PL	1/1:0,40:40:99:1092,119,0
X	8450228	.	T	A	923.77	.	AC=2;AF=1.00;AN=2;DP=35;ExcessHet=3.0103;FS=0.000;MLEAC=2;MLEAF=1.00;MQ=43.14;QD=26.39;SOR=1.308	GT:AD:DP:GQ:PL	1/1:0,35:35:99:952,105,0
X	8450287	.	G	GA	196.50	.	AC=1;AF=0.500;AN=2;BaseQRankSum=-1.733;ClippingRankSum=0.000;DP=27;ExcessHet=3.0103;FS=0.000;MLEAC=1;MLEAF=0.500;MQ=43.00;MQRankSum=-0.761;QD=11.56;ReadPosRankSum=-0.506;SOR=0.551	GT:AD:DP:GQ:PL	0/1:3,14:17:3:232,0,3
X	8450334	.	ATGTGG	A	1087.73	.	AC=2;AF=1.00;AN=2;DP=24;ExcessHet=3.0103;FS=0.000;MLEAC=2;MLEAF=1.00;MQ=42.57;QD=33.17;SOR=1.802	GT:AD:DP:GQ:PL	1/1:0,24:24:75:1125,75,0
X	8450342	.	T	A	1096.77	.	AC=2;AF=1.00;AN=2;DP=25;ExcessHet=3.0103;FS=0.000;MLEAC=2;MLEAF=1.00;MQ=42.63;QD=29.82;SOR=1.893	GT:AD:DP:GQ:PL	1/1:0,25:25:75:1125,75,0
X	8450343	.	A	C	1096.77	.	AC=2;AF=1.00;AN=2;DP=25;ExcessHet=3.0103;FS=0.000;MLEAC=2;MLEAF=1.00;MQ=42.63;QD=29.76;SOR=1.893	GT:AD:DP:GQ:PL	1/1:0,25:25:75:1125,75,0
X	8450422	.	A	ACATTGAGCG	1175.73	.	AC=2;AF=1.00;AN=2;DP=27;ExcessHet=3.0103;FS=0.000;MLEAC=2;MLEAF=1.00;MQ=42.72;QD=28.20;SOR=1.220	GT:AD:DP:GQ:PL	1/1:0,26:26:81:1213,81,0
X	8450491	.	T	TC	181.74	.	AC=2;AF=1.00;AN=2;DP=10;ExcessHet=3.0103;FS=0.000;MLEAC=2;MLEAF=1.00;MQ=42.71;QD=20.19;SOR=1.402	GT:AD:DP:GQ:PL	1/1:0,9:9:27:219,27,0
X	8450555	.	C	CT	891.73	.	AC=2;AF=1.00;AN=2;DP=21;ExcessHet=3.0103;FS=0.000;MLEAC=2;MLEAF=1.00;MQ=42.10;QD=34.90;SOR=1.981	GT:AD:DP:GQ:PL	1/1:0,19:19:63:929,63,0
X	8450570	.	G	GTACA	1076.73	.	AC=2;AF=1.00;AN=2;DP=24;ExcessHet=3.0103;FS=0.000;MLEAC=2;MLEAF=1.00;MQ=42.35;QD=26.65;SOR=1.270	GT:AD:DP:GQ:PL	1/1:0,24:24:75:1114,75,0
X	8450617	.	G	A	1019.77	.	AC=2;AF=1.00;AN=2;DP=39;ExcessHet=3.0103;FS=0.000;MLEAC=2;MLEAF=1.00;MQ=43.05;QD=26.84;SOR=0.798	GT:AD:DP:GQ:PL	1/1:0,38:38:99:1048,114,0
X	8450753	.	C	T	1245.77	.	AC=2;AF=1.00;AN=2;DP=44;ExcessHet=3.0103;FS=0.000;MLEAC=2;MLEAF=1.00;MQ=43.35;QD=28.31;SOR=1.662	GT:AD:DP:GQ:PL	1/1:0,44:44:99:1274,132,0
X	8450772	.	AT	A	746.73	.	AC=2;AF=1.00;AN=2;DP=44;ExcessHet=3.0103;FS=0.000;MLEAC=2;MLEAF=1.00;MQ=43.40;QD=19.15;SOR=1.387	GT:AD:DP:GQ:PL	1/1:0,39:39:99:784,116,0
X	8450814	.	C	T	2183.77	.	AC=2;AF=1.00;AN=2;DP=50;ExcessHet=3.0103;FS=0.000;MLEAC=2;MLEAF=1.00;MQ=43.21;QD=28.85;SOR=1.270	GT:AD:DP:GQ:PL	1/1:0,50:50:99:2212,150,0
X	8450829	.	T	C	2484.77	.	AC=2;AF=1.00;AN=2;DP=54;ExcessHet=3.0103;FS=0.000;MLEAC=2;MLEAF=1.00;MQ=43.27;QD=31.84;SOR=1.022	GT:AD:DP:GQ:PL	1/1:0,54:54:99:2513,169,0
X	8450839	.	A	ATACT	2415.73	.	AC=2;AF=1.00;AN=2;DP=54;ExcessHet=3.0103;FS=0.000;MLEAC=2;MLEAF=1.00;MQ=43.30;QD=33.04;SOR=1.022	GT:AD:DP:GQ:PL	1/1:0,54:54:99:2453,144,0
X	8450853	.	T	A	2269.77	.	AC=2;AF=1.00;AN=2;BaseQRankSum=1.080;ClippingRankSum=0.000;DP=54;ExcessHet=3.0103;FS=3.174;MLEAC=2;MLEAF=1.00;MQ=43.30;MQRankSum=-0.255;QD=27.02;ReadPosRankSum=1.221;SOR=0.402	GT:AD:DP:GQ:PL	1/1:1,53:54:99:2298,138,0
X	8451078	.	CAT	C	1168.73	.	AC=2;AF=1.00;AN=2;DP=41;ExcessHet=3.0103;FS=0.000;MLEAC=2;MLEAF=1.00;MQ=43.31;QD=32.46;SOR=2.179	GT:AD:DP:GQ:PL	1/1:0,36:36:99:1206,108,0
X	8451265	.	G	A	691.77	.	AC=2;AF=1.00;AN=2;DP=16;ExcessHet=3.0103;FS=0.000;MLEAC=2;MLEAF=1.00;MQ=42.81;QD=25.34;SOR=2.584	GT:AD:DP:GQ:PL	1/1:0,16:16:48:720,48,0
X	8451267	.	T	C	691.77	.	AC=2;AF=1.00;AN=2;DP=16;ExcessHet=3.0103;FS=0.000;MLEAC=2;MLEAF=1.00;MQ=42.81;QD=27.43;SOR=2.584	GT:AD:DP:GQ:PL	1/1:0,16:16:48:720,48,0
X	8451294	.	T	TC	502.73	.	AC=2;AF=1.00;AN=2;DP=11;ExcessHet=3.0103;FS=0.000;MLEAC=2;MLEAF=1.00;MQ=42.26;QD=30.45;SOR=1.802	GT:AD:DP:GQ:PL	1/1:0,11:11:36:540,36,0
X	8451295	.	T	TATC	502.73	.	AC=2;AF=1.00;AN=2;DP=10;ExcessHet=3.0103;FS=0.000;MLEAC=2;MLEAF=1.00;MQ=42.09;QD=33.31;SOR=2.303	GT:AD:DP:GQ:PL	1/1:0,10:10:36:540,36,0
X	8451310	.	A	T	421.77	.	AC=2;AF=1.00;AN=2;DP=10;ExcessHet=3.0103;FS=0.000;MLEAC=2;MLEAF=1.00;MQ=42.09;QD=27.33;SOR=2.303	GT:AD:DP:GQ:PL	1/1:0,10:10:30:450,30,0
X	8451319	.	A	ATATCTATC	81.73	.	AC=1;AF=0.500;AN=2;BaseQRankSum=1.834;ClippingRankSum=0.000;DP=11;ExcessHet=3.0103;FS=11.761;MLEAC=1;MLEAF=0.500;MQ=41.65;MQRankSum=-0.842;QD=13.62;ReadPosRankSum=-1.834;SOR=2.202	GT:AD:DP:GQ:PL	0/1:4,2:6:99:119,0,155
X	8451337	.	A	ATCTATCTAACTATCTATC	102.73	.	AC=1;AF=0.500;AN=2;BaseQRankSum=0.656;ClippingRankSum=0.000;DP=13;ExcessHet=3.0103;FS=21.553;MLEAC=1;MLEAF=0.500;MQ=42.60;MQRankSum=0.788;QD=7.90;ReadPosRankSum=-2.537;SOR=3.221	GT:AD:DP:GQ:PL	0/1:9,4:13:99:140,0,276
X	8451342	.	A	T	466.77	.	AC=2;AF=1.00;AN=2;DP=9;ExcessHet=3.0103;FS=0.000;MLEAC=2;MLEAF=1.00;MQ=42.19;QD=27.86;SOR=3.056	GT:AD:DP:GQ:PL	1/1:0,9:9:33:495,33,0
X	8451347	.	T	TGAGTGCTTC	457.73	.	AC=2;AF=1.00;AN=2;DP=11;ExcessHet=3.0103;FS=0.000;MLEAC=2;MLEAF=1.00;MQ=42.53;QD=33.39;SOR=3.442	GT:AD:DP:GQ:PL	1/1:0,11:11:33:495,33,0
X	8451559	.	C	G	804.77	.	AC=2;AF=1.00;AN=2;DP=31;ExcessHet=3.0103;FS=0.000;MLEAC=2;MLEAF=1.00;MQ=43.81;QD=26.83;SOR=2.621	GT:AD:DP:GQ:PL	1/1:0,30:30:90:833,90,0
X	8451666	.	A	G	1112.77	.	AC=2;AF=1.00;AN=2;DP=41;ExcessHet=3.0103;FS=0.000;MLEAC=2;MLEAF=1.00;MQ=43.86;QD=27.82;SOR=1.788	GT:AD:DP:GQ:PL	1/1:0,40:40:99:1141,120,0
X	8451702	.	G	T	1972.77	.	AC=2;AF=1.00;AN=2;DP=47;ExcessHet=3.0103;FS=0.000;MLEAC=2;MLEAF=1.00;MQ=43.88;QD=30.67;SOR=0.874	GT:AD:DP:GQ:PL	1/1:0,46:46:99:2001,141,0
X	8451711	.	G	T	1996.77	.	AC=2;AF=1.00;AN=2;DP=48;ExcessHet=3.0103;FS=0.000;MLEAC=2;MLEAF=1.00;MQ=43.82;QD=25.90;SOR=0.735	GT:AD:DP:GQ:PL	1/1:0,47:47:99:2025,144,0
X	8451931	.	G	A	1008.77	.	AC=2;AF=1.00;AN=2;BaseQRankSum=0.243;ClippingRankSum=0.000;DP=38;ExcessHet=3.0103;FS=0.000;MLEAC=2;MLEAF=1.00;MQ=43.76;MQRankSum=-0.118;QD=26.55;ReadPosRankSum=-0.489;SOR=0.245	GT:AD:DP:GQ:PL	1/1:1,37:38:85:1037,85,0
X	8453266	.	C	T	1375.77	.	AC=2;AF=1.00;AN=2;DP=31;ExcessHet=3.0103;FS=0.000;MLEAC=2;MLEAF=1.00;MQ=42.80;QD=35.84;SOR=1.044	GT:AD:DP:GQ:PL	1/1:0,31:31:96:1404,96,0
X	8453269	.	G	GTTTTT	1476.73	.	AC=2;AF=1.00;AN=2;DP=30;ExcessHet=3.0103;FS=0.000;MLEAC=1;MLEAF=0.500;MQ=42.69;QD=26.97;SOR=0.976	GT:AD:DP:GQ:PL	1/1:0,30:30:99:1447,108,0
X	8453270	.	A	T	1555.77	.	AC=2;AF=1.00;AN=2;DP=32;ExcessHet=3.0103;FS=0.000;MLEAC=2;MLEAF=1.00;MQ=42.48;QD=32.29;SOR=0.957	GT:AD:DP:GQ:PL	1/1:0,32:32:99:1584,108,0
X	8453283	.	A	G	1483.77	.	AC=2;AF=1.00;AN=2;DP=35;ExcessHet=3.0103;FS=0.000;MLEAC=2;MLEAF=1.00;MQ=42.75;QD=26.49;SOR=1.148	GT:AD:DP:GQ:PL	1/1:0,35:35:99:1512,111,0
X	8453494	.	TTTCTCAG	T	2331.73	.	AC=2;AF=1.00;AN=2;DP=52;ExcessHet=3.0103;FS=0.000;MLEAC=2;MLEAF=1.00;MQ=43.60;QD=26.41;SOR=1.436	GT:AD:DP:GQ:PL	1/1:0,51:51:99:2369,160,0
X	8453509	.	T	G	2339.77	.	AC=2;AF=1.00;AN=2;DP=51;ExcessHet=3.0103;FS=0.000;MLEAC=2;MLEAF=1.00;MQ=43.64;QD=35.16;SOR=1.314	GT:AD:DP:GQ:PL	1/1:0,51:51:99:2368,160,0
X	8453514	.	T	G	2266.77	.	AC=2;AF=1.00;AN=2;DP=51;ExcessHet=3.0103;FS=0.000;MLEAC=2;MLEAF=1.00;MQ=43.64;QD=28.44;SOR=1.314	GT:AD:DP:GQ:PL	1/1:0,51:51:99:2295,154,0
X	8453516	.	A	G	2316.77	.	AC=2;AF=1.00;AN=2;DP=51;ExcessHet=3.0103;FS=0.000;MLEAC=2;MLEAF=1.00;MQ=43.64;QD=25.67;SOR=1.314	GT:AD:DP:GQ:PL	1/1:0,51:51:99:2345,160,0
X	8453529	.	C	T	2185.77	.	AC=2;AF=1.00;AN=2;DP=51;ExcessHet=3.0103;FS=0.000;MLEAC=2;MLEAF=1.00;MQ=43.55;QD=27.43;SOR=1.436	GT:AD:DP:GQ:PL	1/1:0,51:51:99:2214,154,0
X	8453613	.	T	G	1392.77	.	AC=2;AF=1.00;AN=2;DP=51;ExcessHet=3.0103;FS=0.000;MLEAC=2;MLEAF=1.00;MQ=43.61;QD=27.31;SOR=0.994	GT:AD:DP:GQ:PL	1/1:0,51:51:99:1421,152,0
X	8453641	.	T	C	1354.77	.	AC=2;AF=1.00;AN=2;BaseQRankSum=1.810;ClippingRankSum=0.000;DP=51;ExcessHet=3.0103;FS=0.000;MLEAC=2;MLEAF=1.00;MQ=43.68;MQRankSum=2.963;QD=26.56;ReadPosRankSum=-0.918;SOR=0.335	GT:AD:DP:GQ:PL	1/1:1,50:51:99:1383,143,0
X	8453667	.	T	G	1580.77	.	AC=2;AF=1.00;AN=2;DP=58;ExcessHet=3.0103;FS=0.000;MLEAC=2;MLEAF=1.00;MQ=43.72;QD=27.25;SOR=1.179	GT:AD:DP:GQ:PL	1/1:0,58:58:99:1609,174,0
X	8453777	.	A	T	1395.77	.	AC=2;AF=1.00;AN=2;DP=51;ExcessHet=3.0103;FS=0.000;MLEAC=2;MLEAF=1.00;MQ=44.00;QD=27.37;SOR=0.900	GT:AD:DP:GQ:PL	1/1:0,51:51:99:1424,153,0
X	8453813	.	C	T	1347.77	.	AC=2;AF=1.00;AN=2;DP=50;ExcessHet=3.0103;FS=0.000;MLEAC=2;MLEAF=1.00;MQ=44.00;QD=26.96;SOR=0.773	GT:AD:DP:GQ:PL	1/1:0,50:50:99:1376,150,0
X	8454003	.	A	C	1594.77	.	AC=2;AF=1.00;AN=2;DP=57;ExcessHet=3.0103;FS=0.000;MLEAC=2;MLEAF=1.00;MQ=43.77;QD=27.98;SOR=0.800	GT:AD:DP:GQ:PL	1/1:0,57:57:99:1623,171,0
X	8454049	.	C	A	2322.77	.	AC=2;AF=1.00;AN=2;DP=54;ExcessHet=3.0103;FS=0.000;MLEAC=2;MLEAF=1.00;MQ=43.76;QD=30.25;SOR=1.118	GT:AD:DP:GQ:PL	1/1:0,54:54:99:2351,163,0
X	8454057	.	T	C	2321.77	.	AC=2;AF=1.00;AN=2;DP=52;ExcessHet=3.0103;FS=0.000;MLEAC=2;MLEAF=1.00;MQ=43.73;QD=27.76;SOR=1.036	GT:AD:DP:GQ:PL	1/1:0,52:52:99:2350,163,0
X	8454069	.	T	G	1442.77	.	AC=2;AF=1.00;AN=2;DP=52;ExcessHet=3.0103;FS=0.000;MLEAC=2;MLEAF=1.00;MQ=43.73;QD=27.75;SOR=1.136	GT:AD:DP:GQ:PL	1/1:0,52:52:99:1471,156,0
X	8454085	.	T	C	1971.77	.	AC=2;AF=1.00;AN=2;DP=46;ExcessHet=3.0103;FS=0.000;MLEAC=2;MLEAF=1.00;MQ=43.69;QD=27.56;SOR=0.976	GT:AD:DP:GQ:PL	1/1:0,46:46:99:2000,138,0
X	8454087	.	G	A	1971.77	.	AC=2;AF=1.00;AN=2;DP=46;ExcessHet=3.0103;FS=0.000;MLEAC=2;MLEAF=1.00;MQ=43.69;QD=33.00;SOR=0.976	GT:AD:DP:GQ:PL	1/1:0,46:46:99:2000,138,0
X	8454121	.	A	G	1151.77	.	AC=2;AF=1.00;AN=2;DP=42;ExcessHet=3.0103;FS=0.000;MLEAC=2;MLEAF=1.00;MQ=43.55;QD=27.42;SOR=0.892	GT:AD:DP:GQ:PL	1/1:0,42:42:99:1180,126,0
X	8454313	.	A	AATATATATATATAT	1267.73	.	AC=2;AF=1.00;AN=2;DP=30;ExcessHet=3.0103;FS=0.000;MLEAC=1;MLEAF=0.500;MQ=42.07;QD=23.72;SOR=0.818	GT:AD:DP:GQ:PL	1/1:0,27:27:99:1209,100,0
X	8454495	.	AC	A	1490.73	.	AC=2;AF=1.00;AN=2;DP=42;ExcessHet=3.0103;FS=0.000;MLEAC=2;MLEAF=1.00;MQ=41.18;QD=30.68;SOR=1.483	GT:AD:DP:GQ:PL	1/1:0,35:35:99:1528,106,0
X	8454497	.	TCATTCAC	T	1490.73	.	AC=2;AF=1.00;AN=2;DP=42;ExcessHet=3.0103;FS=0.000;MLEAC=2;MLEAF=1.00;MQ=41.18;QD=28.52;SOR=1.483	GT:AD:DP:GQ:PL	1/1:0,35:35:99:1528,106,0
X	8454530	.	C	CA	864.73	.	AC=2;AF=1.00;AN=2;DP=45;ExcessHet=3.0103;FS=0.000;MLEAC=2;MLEAF=1.00;MQ=41.38;QD=20.59;SOR=1.259	GT:AD:DP:GQ:PL	1/1:0,42:42:99:902,125,0
X	8455033	.	T	C	1033.77	.	AC=2;AF=1.00;AN=2;DP=40;ExcessHet=3.0103;FS=0.000;MLEAC=2;MLEAF=1.00;MQ=43.08;QD=26.51;SOR=0.850	GT:AD:DP:GQ:PL	1/1:0,39:39:99:1062,116,0
X	8455087	.	C	T	965.77	.	AC=2;AF=1.00;AN=2;DP=41;ExcessHet=3.0103;FS=0.000;MLEAC=2;MLEAF=1.00;MQ=43.34;QD=26.83;SOR=1.061	GT:AD:DP:GQ:PL	1/1:0,36:36:99:994,108,0
X	8455175	.	A	ACCT	1424.73	.	AC=2;AF=1.00;AN=2;DP=38;ExcessHet=3.0103;FS=0.000;MLEAC=2;MLEAF=1.00;MQ=43.25;QD=30.77;SOR=0.811	GT:AD:DP:GQ:PL	1/1:0,34:34:99:1462,102,0
X	8455200	.	C	CCTTCTT	1537.73	.	AC=2;AF=1.00;AN=2;DP=32;ExcessHet=3.0103;FS=0.000;MLEAC=2;MLEAF=1.00;MQ=43.11;QD=32.15;SOR=1.143	GT:AD:DP:GQ:PL	1/1:0,30:30:99:1575,105,0
X	8455207	.	C	T	1546.77	.	AC=2;AF=1.00;AN=2;DP=34;ExcessHet=3.0103;FS=0.000;MLEAC=2;MLEAF=1.00;MQ=41.07;QD=32.71;SOR=0.811	GT:AD:DP:GQ:PL	1/1:0,34:34:99:1575,105,0
X	8455209	.	T	C	1501.77	.	AC=2;AF=1.00;AN=2;DP=34;ExcessHet=3.0103;FS=0.000;MLEAC=2;MLEAF=1.00;MQ=41.07;QD=33.66;SOR=0.811	GT:AD:DP:GQ:PL	1/1:0,34:34:99:1530,102,0
X	8455215	.	T	C	1501.77	.	AC=2;AF=1.00;AN=2;DP=34;ExcessHet=3.0103;FS=0.000;MLEAC=2;MLEAF=1.00;MQ=41.07;QD=31.28;SOR=0.811	GT:AD:DP:GQ:PL	1/1:0,34:34:99:1530,102,0
X	8455218	.	C	T	1501.77	.	AC=2;AF=1.00;AN=2;DP=34;ExcessHet=3.0103;FS=0.000;MLEAC=2;MLEAF=1.00;MQ=41.07;QD=32.74;SOR=0.811	GT:AD:DP:GQ:PL	1/1:0,34:34:99:1530,102,0
X	8455259	.	C	G	729.77	.	AC=2;AF=1.00;AN=2;DP=28;ExcessHet=3.0103;FS=0.000;MLEAC=2;MLEAF=1.00;MQ=40.72;QD=26.06;SOR=0.693	GT:AD:DP:GQ:PL	1/1:0,28:28:84:758,84,0
X	8455364	.	A	C	886.77	.	AC=2;AF=1.00;AN=2;DP=35;ExcessHet=3.0103;FS=0.000;MLEAC=2;MLEAF=1.00;MQ=42.53;QD=26.08;SOR=0.811	GT:AD:DP:GQ:PL	1/1:0,34:34:99:915,101,0
X	8455384	.	T	TC	1396.73	.	AC=2;AF=1.00;AN=2;DP=34;ExcessHet=3.0103;FS=0.000;MLEAC=2;MLEAF=1.00;MQ=41.91;QD=31.19;SOR=0.880	GT:AD:DP:GQ:PL	1/1:0,33:33:99:1434,99,0
X	8455394	.	G	C	1365.77	.	AC=2;AF=1.00;AN=2;DP=33;ExcessHet=3.0103;FS=0.000;MLEAC=2;MLEAF=1.00;MQ=41.84;QD=32.36;SOR=0.818	GT:AD:DP:GQ:PL	1/1:0,32:32:96:1394,96,0
X	8455574	.	GTTT	G	647.74	.	AC=2;AF=1.00;AN=2;BaseQRankSum=-0.515;ClippingRankSum=0.000;DP=31;ExcessHet=3.0103;FS=0.000;MLEAC=2;MLEAF=1.00;MQ=43.75;MQRankSum=2.694;QD=23.99;ReadPosRankSum=1.301;SOR=1.453	GT:AD:DP:GQ:PL	1/1:3,24:27:27:685,27,0
X	8455604	.	T	C	857.77	.	AC=2;AF=1.00;AN=2;DP=36;ExcessHet=3.0103;FS=0.000;MLEAC=2;MLEAF=1.00;MQ=43.51;QD=23.83;SOR=0.804	GT:AD:DP:GQ:PL	1/1:0,36:36:99:886,106,0
X	8455637	.	T	A	930.77	.	AC=2;AF=1.00;AN=2;DP=36;ExcessHet=3.0103;FS=0.000;MLEAC=2;MLEAF=1.00;MQ=43.57;QD=26.59;SOR=1.308	GT:AD:DP:GQ:PL	1/1:0,35:35:99:959,104,0
X	8455825	.	G	A	960.77	.	AC=2;AF=1.00;AN=2;DP=36;ExcessHet=3.0103;FS=0.000;MLEAC=2;MLEAF=1.00;MQ=44.00;QD=26.69;SOR=0.693	GT:AD:DP:GQ:PL	1/1:0,36:36:99:989,107,0
X	8455949	.	A	T	2376.77	.	AC=2;AF=1.00;AN=2;DP=53;ExcessHet=3.0103;FS=0.000;MLEAC=2;MLEAF=1.00;MQ=43.93;QD=33.11;SOR=0.730	GT:AD:DP:GQ:PL	1/1:0,53:53:99:2405,163,0
X	8455951	.	G	A	2376.77	.	AC=2;AF=1.00;AN=2;DP=54;ExcessHet=3.0103;FS=0.000;MLEAC=2;MLEAF=1.00;MQ=43.93;QD=25.52;SOR=0.767	GT:AD:DP:GQ:PL	1/1:0,54:54:99:2405,163,0
X	8456029	.	A	ATGAAG	2332.73	.	AC=2;AF=1.00;AN=2;DP=55;ExcessHet=3.0103;FS=0.000;MLEAC=2;MLEAF=1.00;MQ=43.65;QD=30.02;SOR=0.981	GT:AD:DP:GQ:PL	1/1:0,53:53:99:2370,159,0
X	8456067	.	T	TA	728.73	.	AC=2;AF=1.00;AN=2;BaseQRankSum=1.323;ClippingRankSum=0.000;DP=38;ExcessHet=3.0103;FS=0.000;MLEAC=2;MLEAF=1.00;MQ=43.15;MQRankSum=-0.123;QD=20.82;SOR=0.223	GT:AD:DP:GQ:PL	1/1:1,34:35:99:766,99,0
X	8456376	.	T	C	206.84	.	AC=2;AF=1.00;AN=2;DP=6;ExcessHet=3.0103;FS=0.000;MLEAC=2;MLEAF=1.00;MQ=42.77;QD=34.47;SOR=2.303	GT:AD:DP:GQ:PL	1/1:0,6:6:18:235,18,0
X	8456377	.	T	A	206.84	.	AC=2;AF=1.00;AN=2;DP=6;ExcessHet=3.0103;FS=0.000;MLEAC=2;MLEAF=1.00;MQ=42.77;QD=34.47;SOR=2.303	GT:AD:DP:GQ:PL	1/1:0,6:6:18:235,18,0
X	8456458	.	A	T	196.90	.	AC=2;AF=1.00;AN=2;DP=5;ExcessHet=3.0103;FS=0.000;MLEAC=2;MLEAF=1.00;MQ=42.41;QD=29.69;SOR=3.611	GT:AD:DP:GQ:PL	1/1:0,5:5:15:225,15,0
X	8456461	.	C	T	196.90	.	AC=2;AF=1.00;AN=2;DP=5;ExcessHet=3.0103;FS=0.000;MLEAC=2;MLEAF=1.00;MQ=42.41;QD=28.93;SOR=3.611	GT:AD:DP:GQ:PL	1/1:0,5:5:15:225,15,0
X	8456495	.	T	A	40.77	.	AC=1;AF=0.500;AN=2;BaseQRankSum=0.712;ClippingRankSum=0.000;DP=7;ExcessHet=3.0103;FS=0.000;MLEAC=1;MLEAF=0.500;MQ=42.87;MQRankSum=1.465;QD=5.82;ReadPosRankSum=-1.068;SOR=0.223	GT:AD:DP:GQ:PL	0/1:5,2:7:69:69,0,204
X	8456503	.	T	C	40.77	.	AC=1;AF=0.500;AN=2;BaseQRankSum=-1.981;ClippingRankSum=0.000;DP=7;ExcessHet=3.0103;FS=0.000;MLEAC=1;MLEAF=0.500;MQ=42.87;MQRankSum=1.465;QD=5.82;ReadPosRankSum=0.000;SOR=0.223	GT:AD:DP:GQ:PL	0/1:5,2:7:69:69,0,204
X	8456623	.	AGCAGATCGTACCAT	A	1142.73	.	AC=2;AF=1.00;AN=2;BaseQRankSum=-0.679;ClippingRankSum=0.000;DP=28;ExcessHet=3.0103;FS=0.000;MLEAC=2;MLEAF=1.00;MQ=36.91;MQRankSum=-1.143;QD=30.95;ReadPosRankSum=1.487;SOR=2.376	GT:AD:DP:GQ:PL	1/1:1,27:28:49:1180,49,0
X	8456696	.	T	A	770.77	.	AC=2;AF=1.00;AN=2;DP=29;ExcessHet=3.0103;FS=0.000;MLEAC=2;MLEAF=1.00;MQ=36.22;QD=26.58;SOR=2.546	GT:AD:DP:GQ:PL	1/1:0,29:29:87:799,87,0
X	8456806	.	T	TCACACTCAGTCAA	1831.73	.	AC=2;AF=1.00;AN=2;DP=39;ExcessHet=3.0103;FS=0.000;MLEAC=2;MLEAF=1.00;MQ=39.54;QD=40.00;SOR=0.743	GT:AD:DP:GQ:PL	1/1:0,39:39:99:1869,126,0
X	8456809	.	A	AATGAAACT	1942.73	.	AC=2;AF=1.00;AN=2;DP=42;ExcessHet=3.0103;FS=0.000;MLEAC=2;MLEAF=1.00;MQ=40.32;QD=35.38;SOR=0.892	GT:AD:DP:GQ:PL	1/1:0,42:42:99:1980,132,0
X	8456830	.	G	A	1475.77	.	AC=2;AF=1.00;AN=2;DP=53;ExcessHet=3.0103;FS=0.000;MLEAC=2;MLEAF=1.00;MQ=41.62;QD=27.84;SOR=0.892	GT:AD:DP:GQ:PL	1/1:0,53:53:99:1504,159,0
X	8457146	.	C	T	221.78	.	AC=2;AF=1.00;AN=2;DP=9;ExcessHet=3.0103;FS=0.000;MLEAC=2;MLEAF=1.00;MQ=37.92;QD=24.64;SOR=4.615	GT:AD:DP:GQ:PL	1/1:0,9:9:27:250,27,0
X	8457181	.	A	T	172.80	.	AC=2;AF=1.00;AN=2;DP=7;ExcessHet=3.0103;FS=0.000;MLEAC=2;MLEAF=1.00;MQ=41.21;QD=24.69;SOR=4.174	GT:AD:DP:GQ:PL	1/1:0,7:7:21:201,21,0
X	8457212	.	G	T	107.90	.	AC=2;AF=1.00;AN=2;DP=5;ExcessHet=3.0103;FS=0.000;MLEAC=2;MLEAF=1.00;MQ=40.03;QD=21.58;SOR=3.611	GT:AD:DP:GQ:PL	1/1:0,5:5:15:136,15,0
X	8457240	.	A	G	107.28	.	AC=2;AF=1.00;AN=2;DP=3;ExcessHet=3.0103;FS=0.000;MLEAC=2;MLEAF=1.00;MQ=37.92;QD=29.01;SOR=2.833	GT:AD:DP:GQ:PL	1/1:0,3:3:9:135,9,0
X	8457246	.	A	G	107.28	.	AC=2;AF=1.00;AN=2;DP=3;ExcessHet=3.0103;FS=0.000;MLEAC=2;MLEAF=1.00;MQ=37.92;QD=31.76;SOR=2.833	GT:AD:DP:GQ:PL	1/1:0,3:3:9:135,9,0
X	8457763	.	A	T	1517.77	.	AC=2;AF=1.00;AN=2;BaseQRankSum=1.264;ClippingRankSum=0.000;DP=37;ExcessHet=3.0103;FS=0.000;MLEAC=2;MLEAF=1.00;MQ=40.06;MQRankSum=-0.621;QD=35.16;ReadPosRankSum=-0.797;SOR=0.776	GT:AD:DP:GQ:PL	1/1:1,36:37:38:1546,38,0
X	8457764	.	G	A	1517.77	.	AC=2;AF=1.00;AN=2;BaseQRankSum=-0.982;ClippingRankSum=0.000;DP=37;ExcessHet=3.0103;FS=0.000;MLEAC=2;MLEAF=1.00;MQ=40.06;MQRankSum=-0.621;QD=24.86;ReadPosRankSum=-0.797;SOR=0.776	GT:AD:DP:GQ:PL	1/1:1,36:37:38:1546,38,0
X	8457768	.	A	T	1517.77	.	AC=2;AF=1.00;AN=2;BaseQRankSum=1.312;ClippingRankSum=0.000;DP=37;ExcessHet=3.0103;FS=0.000;MLEAC=2;MLEAF=1.00;MQ=40.06;MQRankSum=-0.621;QD=26.81;ReadPosRankSum=-0.984;SOR=0.776	GT:AD:DP:GQ:PL	1/1:1,36:37:38:1546,38,0
X	8457813	.	G	GA	1372.73	.	AC=2;AF=1.00;AN=2;BaseQRankSum=-0.821;ClippingRankSum=0.000;DP=51;ExcessHet=3.0103;FS=0.000;MLEAC=2;MLEAF=1.00;MQ=41.60;MQRankSum=-0.414;QD=27.45;ReadPosRankSum=-0.277;SOR=0.361	GT:AD:DP:GQ:PL	1/1:1,49:50:99:1410,122,0
X	8457828	.	C	A	1369.77	.	AC=2;AF=1.00;AN=2;BaseQRankSum=0.146;ClippingRankSum=0.000;DP=51;ExcessHet=3.0103;FS=0.000;MLEAC=2;MLEAF=1.00;MQ=42.37;MQRankSum=-0.341;QD=26.86;ReadPosRankSum=0.647;SOR=0.382	GT:AD:DP:GQ:PL	1/1:1,50:51:99:1398,124,0
X	8458034	.	C	T	1648.77	.	AC=2;AF=1.00;AN=2;DP=59;ExcessHet=3.0103;FS=0.000;MLEAC=2;MLEAF=1.00;MQ=43.97;QD=27.95;SOR=1.316	GT:AD:DP:GQ:PL	1/1:0,59:59:99:1677,177,0
X	8458233	.	T	A	1674.77	.	AC=2;AF=1.00;AN=2;BaseQRankSum=1.035;ClippingRankSum=0.000;DP=65;ExcessHet=3.0103;FS=3.774;MLEAC=2;MLEAF=1.00;MQ=44.00;MQRankSum=0.000;QD=27.01;ReadPosRankSum=-0.365;SOR=0.822	GT:AD:DP:GQ:PL	1/1:1,61:62:99:1703,158,0
X	8458407	.	A	AAAAG	2647.73	.	AC=2;AF=1.00;AN=2;DP=63;ExcessHet=3.0103;FS=0.000;MLEAC=2;MLEAF=1.00;MQ=45.49;QD=31.89;SOR=0.770	GT:AD:DP:GQ:PL	1/1:0,61:61:99:2685,186,0
X	8458413	.	C	T	2884.77	.	AC=2;AF=1.00;AN=2;DP=62;ExcessHet=3.0103;FS=0.000;MLEAC=2;MLEAF=1.00;MQ=45.69;QD=38.89;SOR=0.758	GT:AD:DP:GQ:PL	1/1:0,62:62:99:2913,196,0
X	8458415	.	A	T	2794.77	.	AC=2;AF=1.00;AN=2;DP=63;ExcessHet=3.0103;FS=0.000;MLEAC=2;MLEAF=1.00;MQ=45.66;QD=26.44;SOR=0.790	GT:AD:DP:GQ:PL	1/1:0,63:63:99:2823,190,0
X	8458863	.	C	T	1407.77	.	AC=2;AF=1.00;AN=2;DP=52;ExcessHet=3.0103;FS=0.000;MLEAC=2;MLEAF=1.00;MQ=44.00;QD=27.60;SOR=0.732	GT:AD:DP:GQ:PL	1/1:0,51:51:99:1436,153,0
X	8459087	.	C	T	1278.77	.	AC=2;AF=1.00;AN=2;DP=47;ExcessHet=3.0103;FS=0.000;MLEAC=2;MLEAF=1.00;MQ=43.96;QD=27.21;SOR=0.735	GT:AD:DP:GQ:PL	1/1:0,47:47:99:1307,141,0
X	8459165	.	G	A	2266.77	.	AC=2;AF=1.00;AN=2;DP=50;ExcessHet=3.0103;FS=0.000;MLEAC=2;MLEAF=1.00;MQ=43.92;QD=26.38;SOR=0.693	GT:AD:DP:GQ:PL	1/1:0,50:50:99:2295,154,0
X	8459174	.	G	A	2311.77	.	AC=2;AF=1.00;AN=2;DP=51;ExcessHet=3.0103;FS=0.000;MLEAC=2;MLEAF=1.00;MQ=43.92;QD=32.73;SOR=0.732	GT:AD:DP:GQ:PL	1/1:0,51:51:99:2340,157,0
X	8459190	.	TGGTG	T	2788.73	.	AC=2;AF=1.00;AN=2;DP=55;ExcessHet=3.0103;FS=0.000;MLEAC=2;MLEAF=1.00;MQ=43.93;QD=35.67;SOR=0.729	GT:AD:DP:GQ:PL	1/1:0,55:55:99:2826,190,0
X	8459195	.	C	CCCAG	2653.73	.	AC=2;AF=1.00;AN=2;DP=57;ExcessHet=3.0103;FS=0.000;MLEAC=2;MLEAF=1.00;MQ=43.93;QD=31.57;SOR=0.728	GT:AD:DP:GQ:PL	1/1:0,57:57:99:2691,181,0
X	8459443	.	T	A	1452.77	.	AC=2;AF=1.00;AN=2;BaseQRankSum=-0.067;ClippingRankSum=0.000;DP=54;ExcessHet=3.0103;FS=3.174;MLEAC=2;MLEAF=1.00;MQ=44.00;MQRankSum=0.000;QD=26.90;ReadPosRankSum=-0.456;SOR=0.402	GT:AD:DP:GQ:PL	1/1:1,53:54:99:1481,133,0
X	8459530	.	T	C	2022.77	.	AC=2;AF=1.00;AN=2;BaseQRankSum=1.177;ClippingRankSum=0.000;DP=77;ExcessHet=3.0103;FS=3.979;MLEAC=2;MLEAF=1.00;MQ=43.63;MQRankSum=-0.083;QD=26.97;ReadPosRankSum=-0.642;SOR=0.956	GT:AD:DP:GQ:PL	1/1:1,74:75:99:2051,197,0
X	8459804	.	C	CTTCTATTACAT	3795.73	.	AC=2;AF=1.00;AN=2;DP=80;ExcessHet=3.0103;FS=0.000;MLEAC=2;MLEAF=1.00;MQ=41.82;QD=29.48;SOR=0.718	GT:AD:DP:GQ:PL	1/1:0,79:79:99:3833,259,0
X	8459899	.	C	A	3523.77	.	AC=2;AF=1.00;AN=2;DP=87;ExcessHet=3.0103;FS=0.000;MLEAC=2;MLEAF=1.00;MQ=39.92;QD=29.26;SOR=0.693	GT:AD:DP:GQ:PL	1/1:0,84:84:99:3552,253,0
X	8459916	.	A	T	3206.77	.	AC=2;AF=1.00;AN=2;DP=76;ExcessHet=3.0103;FS=0.000;MLEAC=2;MLEAF=1.00;MQ=39.79;QD=28.07;SOR=0.720	GT:AD:DP:GQ:PL	1/1:0,73:73:99:3235,220,0
X	8459950	.	A	T	1567.77	.	AC=2;AF=1.00;AN=2;DP=65;ExcessHet=3.0103;FS=0.000;MLEAC=2;MLEAF=1.00;MQ=39.85;QD=27.03;SOR=0.914	GT:AD:DP:GQ:PL	1/1:0,58:58:99:1596,174,0
X	8460491	.	T	C	1602.77	.	AC=2;AF=1.00;AN=2;DP=58;ExcessHet=3.0103;FS=0.000;MLEAC=2;MLEAF=1.00;MQ=42.80;QD=27.63;SOR=1.278	GT:AD:DP:GQ:PL	1/1:0,58:58:99:1631,174,0
X	8460630	.	C	A	2030.77	.	AC=2;AF=1.00;AN=2;DP=73;ExcessHet=3.0103;FS=0.000;MLEAC=2;MLEAF=1.00;MQ=44.08;QD=27.82;SOR=0.720	GT:AD:DP:GQ:PL	1/1:0,73:73:99:2059,219,0
X	8460684	.	TAA	T	2900.73	.	AC=2;AF=1.00;AN=2;DP=72;ExcessHet=3.0103;FS=0.000;MLEAC=2;MLEAF=1.00;MQ=44.10;QD=33.17;SOR=1.230	GT:AD:DP:GQ:PL	1/1:0,67:67:99:2938,202,0
X	8460692	.	A	G	2942.77	.	AC=2;AF=1.00;AN=2;DP=68;ExcessHet=3.0103;FS=0.000;MLEAC=2;MLEAF=1.00;MQ=44.11;QD=28.61;SOR=1.179	GT:AD:DP:GQ:PL	1/1:0,68:68:99:2971,205,0
X	8460726	.	A	T	1993.77	.	AC=2;AF=1.00;AN=2;DP=71;ExcessHet=3.0103;FS=0.000;MLEAC=2;MLEAF=1.00;MQ=44.02;QD=28.08;SOR=0.971	GT:AD:DP:GQ:PL	1/1:0,71:71:99:2022,213,0
X	8460754	.	T	A	1902.77	.	AC=2;AF=1.00;AN=2;DP=70;ExcessHet=3.0103;FS=0.000;MLEAC=2;MLEAF=1.00;MQ=43.92;QD=27.18;SOR=1.011	GT:AD:DP:GQ:PL	1/1:0,70:70:99:1931,209,0
X	8461014	.	A	G	2760.77	.	AC=2;AF=1.00;AN=2;DP=62;ExcessHet=3.0103;FS=0.000;MLEAC=2;MLEAF=1.00;MQ=43.97;QD=29.75;SOR=0.758	GT:AD:DP:GQ:PL	1/1:0,62:62:99:2789,196,0
X	8461015	.	G	A	2760.77	.	AC=2;AF=1.00;AN=2;DP=65;ExcessHet=3.0103;FS=0.000;MLEAC=2;MLEAF=1.00;MQ=43.97;QD=31.29;SOR=0.787	GT:AD:DP:GQ:PL	1/1:0,65:65:99:2789,196,0
X	8464262	.	T	G	1328.77	.	AC=2;AF=1.00;AN=2;BaseQRankSum=1.528;ClippingRankSum=0.000;DP=52;ExcessHet=3.0103;FS=0.000;MLEAC=2;MLEAF=1.00;MQ=43.70;MQRankSum=-0.373;QD=25.55;ReadPosRankSum=-0.937;SOR=0.519	GT:AD:DP:GQ:PL	1/1:1,51:52:99:1357,132,0
X	8464298	.	C	T	2042.77	.	AC=2;AF=1.00;AN=2;BaseQRankSum=0.988;ClippingRankSum=0.000;DP=50;ExcessHet=3.0103;FS=0.000;MLEAC=2;MLEAF=1.00;MQ=43.53;MQRankSum=-0.515;QD=34.33;ReadPosRankSum=0.936;SOR=1.010	GT:AD:DP:GQ:PL	1/1:1,49:50:99:2071,105,0
X	8464315	.	G	C	2160.77	.	AC=2;AF=1.00;AN=2;BaseQRankSum=1.833;ClippingRankSum=0.000;DP=48;ExcessHet=3.0103;FS=0.000;MLEAC=2;MLEAF=1.00;MQ=43.51;MQRankSum=-0.529;QD=33.80;ReadPosRankSum=1.445;SOR=0.724	GT:AD:DP:GQ:PL	1/1:1,47:48:99:2189,109,0
X	8464322	.	A	T	2176.77	.	AC=2;AF=1.00;AN=2;BaseQRankSum=1.576;ClippingRankSum=0.000;DP=49;ExcessHet=3.0103;FS=0.000;MLEAC=2;MLEAF=1.00;MQ=43.48;MQRankSum=-0.555;QD=27.74;ReadPosRankSum=1.734;SOR=0.510	GT:AD:DP:GQ:PL	1/1:1,48:49:99:2205,109,0
X	8464346	.	C	T	2176.77	.	AC=2;AF=1.00;AN=2;DP=46;ExcessHet=3.0103;FS=0.000;MLEAC=2;MLEAF=1.00;MQ=43.44;QD=30.41;SOR=1.329	GT:AD:DP:GQ:PL	1/1:0,46:46:99:2205,147,0
X	8464350	.	AC	A	1987.73	.	AC=2;AF=1.00;AN=2;DP=45;ExcessHet=3.0103;FS=0.000;MLEAC=2;MLEAF=1.00;MQ=43.43;QD=33.47;SOR=1.280	GT:AD:DP:GQ:PL	1/1:0,45:45:99:2025,135,0
X	8464353	.	G	A	1996.77	.	AC=2;AF=1.00;AN=2;DP=44;ExcessHet=3.0103;FS=0.000;MLEAC=2;MLEAF=1.00;MQ=43.42;QD=29.46;SOR=1.364	GT:AD:DP:GQ:PL	1/1:0,44:44:99:2025,135,0
X	8464356	.	G	C	2071.77	.	AC=2;AF=1.00;AN=2;DP=42;ExcessHet=3.0103;FS=0.000;MLEAC=2;MLEAF=1.00;MQ=43.39;QD=30.06;SOR=1.556	GT:AD:DP:GQ:PL	1/1:0,42:42:99:2100,141,0
X	8464357	.	A	C	1936.77	.	AC=2;AF=1.00;AN=2;DP=43;ExcessHet=3.0103;FS=0.000;MLEAC=2;MLEAF=1.00;MQ=43.41;QD=28.99;SOR=1.455	GT:AD:DP:GQ:PL	1/1:0,43:43:99:1965,132,0
X	8464360	.	T	C	1841.77	.	AC=2;AF=1.00;AN=2;DP=42;ExcessHet=3.0103;FS=0.000;MLEAC=2;MLEAF=1.00;MQ=43.39;QD=35.12;SOR=1.127	GT:AD:DP:GQ:PL	1/1:0,42:42:99:1870,126,0
X	8464411	.	TTC	T	1583.73	.	AC=2;AF=1.00;AN=2;DP=42;ExcessHet=3.0103;FS=0.000;MLEAC=2;MLEAF=1.00;MQ=43.67;QD=27.17;SOR=0.902	GT:AD:DP:GQ:PL	1/1:0,40:40:99:1621,120,0
X	8464505	.	A	C	2603.77	.	AC=2;AF=1.00;AN=2;DP=59;ExcessHet=3.0103;FS=0.000;MLEAC=2;MLEAF=1.00;MQ=43.70;QD=22.60;SOR=1.532	GT:AD:DP:GQ:PL	1/1:0,59:59:99:2632,184,0
X	8464510	.	T	C	2559.77	.	AC=2;AF=1.00;AN=2;DP=59;ExcessHet=3.0103;FS=0.000;MLEAC=2;MLEAF=1.00;MQ=43.70;QD=27.30;SOR=1.421	GT:AD:DP:GQ:PL	1/1:0,59:59:99:2588,181,0
X	8464562	.	G	A	1647.77	.	AC=2;AF=1.00;AN=2;DP=61;ExcessHet=3.0103;FS=0.000;MLEAC=2;MLEAF=1.00;MQ=43.65;QD=27.01;SOR=0.865	GT:AD:DP:GQ:PL	1/1:0,61:61:99:1676,183,0
X	8464593	.	A	T	2382.77	.	AC=2;AF=1.00;AN=2;DP=57;ExcessHet=3.0103;FS=0.000;MLEAC=2;MLEAF=1.00;MQ=43.62;QD=26.53;SOR=0.728	GT:AD:DP:GQ:PL	1/1:0,57:57:99:2411,177,0
X	8464615	.	C	T	2304.77	.	AC=2;AF=1.00;AN=2;DP=55;ExcessHet=3.0103;FS=0.000;MLEAC=2;MLEAF=1.00;MQ=43.68;QD=30.57;SOR=0.970	GT:AD:DP:GQ:PL	1/1:0,55:55:99:2333,168,0
X	8464643	.	G	T	1470.77	.	AC=2;AF=1.00;AN=2;DP=55;ExcessHet=3.0103;FS=0.000;MLEAC=2;MLEAF=1.00;MQ=43.86;QD=26.74;SOR=1.159	GT:AD:DP:GQ:PL	1/1:0,55:55:99:1499,164,0
X	8464700	.	C	T	1396.77	.	AC=2;AF=1.00;AN=2;DP=50;ExcessHet=3.0103;FS=0.000;MLEAC=2;MLEAF=1.00;MQ=43.84;QD=27.94;SOR=0.773	GT:AD:DP:GQ:PL	1/1:0,50:50:99:1425,150,0
X	8464731	.	C	T	1363.77	.	AC=2;AF=1.00;AN=2;DP=50;ExcessHet=3.0103;FS=0.000;MLEAC=2;MLEAF=1.00;MQ=43.75;QD=27.83;SOR=0.818	GT:AD:DP:GQ:PL	1/1:0,49:49:99:1392,146,0
X	8464841	.	C	T	1254.77	.	AC=2;AF=1.00;AN=2;BaseQRankSum=1.836;ClippingRankSum=0.000;DP=47;ExcessHet=3.0103;FS=3.499;MLEAC=2;MLEAF=1.00;MQ=41.92;MQRankSum=-0.464;QD=26.70;ReadPosRankSum=1.381;SOR=0.643	GT:AD:DP:GQ:PL	1/1:1,46:47:99:1283,131,0
X	8464992	.	A	G	1276.77	.	AC=2;AF=1.00;AN=2;DP=31;ExcessHet=3.0103;FS=0.000;MLEAC=2;MLEAF=1.00;MQ=41.94;QD=27.72;SOR=2.226	GT:AD:DP:GQ:PL	1/1:0,29:29:87:1305,87,0
X	8464998	.	A	G	1276.77	.	AC=2;AF=1.00;AN=2;DP=31;ExcessHet=3.0103;FS=0.000;MLEAC=2;MLEAF=1.00;MQ=41.94;QD=26.25;SOR=2.226	GT:AD:DP:GQ:PL	1/1:0,29:29:87:1305,87,0
X	8465132	.	A	C	240.77	.	AC=2;AF=1.00;AN=2;DP=12;ExcessHet=3.0103;FS=0.000;MLEAC=2;MLEAF=1.00;MQ=44.00;QD=21.89;SOR=4.977	GT:AD:DP:GQ:PL	1/1:0,11:11:32:269,32,0
X	8465240	.	T	C	111.77	.	AC=1;AF=0.500;AN=2;BaseQRankSum=1.122;ClippingRankSum=0.000;DP=9;ExcessHet=3.0103;FS=0.000;MLEAC=1;MLEAF=0.500;MQ=41.84;MQRankSum=0.105;QD=12.42;ReadPosRankSum=-0.431;SOR=1.609	GT:AD:DP:GQ:PL	0/1:3,6:9:51:140,0,51
X	8465259	.	T	C	99.77	.	AC=1;AF=0.500;AN=2;BaseQRankSum=1.122;ClippingRankSum=0.000;DP=9;ExcessHet=3.0103;FS=0.000;MLEAC=1;MLEAF=0.500;MQ=39.81;MQRankSum=-0.447;QD=11.09;ReadPosRankSum=0.319;SOR=0.804	GT:AD:DP:GQ:PL	0/1:3,6:9:56:128,0,56
X	8465305	.	A	C	84.96	.	AC=1;AF=0.500;AN=2;BaseQRankSum=1.383;ClippingRankSum=0.000;DP=6;ExcessHet=3.0103;FS=0.000;MLEAC=1;MLEAF=0.500;MQ=34.47;MQRankSum=-0.674;QD=14.16;ReadPosRankSum=1.383;SOR=0.707	GT:AD:DP:GQ:PL	0/1:1,5:6:5:112,0,5
X	8465356	.	C	T	44.77	.	AC=1;AF=0.500;AN=2;BaseQRankSum=-0.180;ClippingRankSum=0.000;DP=7;ExcessHet=3.0103;FS=15.441;MLEAC=1;MLEAF=0.500;MQ=34.34;MQRankSum=1.368;QD=6.40;ReadPosRankSum=-0.652;SOR=2.775	GT:AD:DP:GQ:PL	0/1:4,3:7:73:73,0,88
X	8465367	.	T	C	54.77	.	AC=1;AF=0.500;AN=2;BaseQRankSum=-0.842;ClippingRankSum=0.000;DP=8;ExcessHet=3.0103;FS=15.441;MLEAC=1;MLEAF=0.500;MQ=35.39;MQRankSum=-1.282;QD=6.85;ReadPosRankSum=0.545;SOR=3.220	GT:AD:DP:GQ:PL	0/1:4,4:8:83:83,0,129
X	8465401	.	T	A	127.77	.	AC=1;AF=0.500;AN=2;BaseQRankSum=0.000;ClippingRankSum=0.000;DP=8;ExcessHet=3.0103;FS=15.441;MLEAC=1;MLEAF=0.500;MQ=35.39;MQRankSum=-1.282;QD=15.97;ReadPosRankSum=-0.816;SOR=3.220	GT:AD:DP:GQ:PL	0/1:4,4:8:99:156,0,156
X	8465409	.	T	C	127.77	.	AC=1;AF=0.500;AN=2;BaseQRankSum=-2.025;ClippingRankSum=0.000;DP=8;ExcessHet=3.0103;FS=15.441;MLEAC=1;MLEAF=0.500;MQ=35.39;MQRankSum=-1.282;QD=15.97;ReadPosRankSum=-0.545;SOR=3.220	GT:AD:DP:GQ:PL	0/1:4,4:8:99:156,0,156
X	8465429	.	G	GT	280.74	.	AC=2;AF=1.00;AN=2;DP=10;ExcessHet=3.0103;FS=0.000;MLEAC=2;MLEAF=1.00;MQ=37.27;QD=28.07;SOR=0.693	GT:AD:DP:GQ:PL	1/1:0,10:10:30:318,30,0
X	8465490	.	C	T	112.77	.	AC=1;AF=0.500;AN=2;BaseQRankSum=-1.415;ClippingRankSum=0.000;DP=16;ExcessHet=3.0103;FS=14.968;MLEAC=1;MLEAF=0.500;MQ=39.65;MQRankSum=0.349;QD=8.67;ReadPosRankSum=1.679;SOR=2.783	GT:AD:DP:GQ:PL	0/1:5,8:13:99:141,0,186
X	8465493	.	C	T	149.73	.	AC=1;AF=0.500;AN=2;BaseQRankSum=0.715;ClippingRankSum=0.000;DP=17;ExcessHet=3.0103;FS=16.387;MLEAC=1;MLEAF=0.500;MQ=39.92;MQRankSum=0.620;QD=9.98;ReadPosRankSum=1.590;SOR=3.016	GT:AD:DP:GQ:PL	0/1:5,10:15:99:187,0,174
X	8465504	.	C	T	210.77	.	AC=1;AF=0.500;AN=2;BaseQRankSum=-1.375;ClippingRankSum=0.000;DP=17;ExcessHet=3.0103;FS=15.699;MLEAC=1;MLEAF=0.500;MQ=41.13;MQRankSum=1.117;QD=13.17;ReadPosRankSum=0.487;SOR=3.590	GT:AD:DP:GQ:PL	0/1:4,12:16:99:239,0,133
X	8465898	.	C	T	551.77	.	AC=2;AF=1.00;AN=2;DP=21;ExcessHet=3.0103;FS=0.000;MLEAC=2;MLEAF=1.00;MQ=38.29;QD=26.27;SOR=6.184	GT:AD:DP:GQ:PL	1/1:0,21:21:63:580,63,0
X	8466670	.	G	A	1281.77	.	AC=2;AF=1.00;AN=2;DP=48;ExcessHet=3.0103;FS=0.000;MLEAC=2;MLEAF=1.00;MQ=42.15;QD=27.27;SOR=0.735	GT:AD:DP:GQ:PL	1/1:0,47:47:99:1310,141,0
X	8466857	.	T	G	1688.77	.	AC=2;AF=1.00;AN=2;DP=62;ExcessHet=3.0103;FS=0.000;MLEAC=2;MLEAF=1.00;MQ=40.85;QD=27.24;SOR=0.758	GT:AD:DP:GQ:PL	1/1:0,62:62:99:1717,185,0
X	8466885	.	G	T	2401.77	.	AC=2;AF=1.00;AN=2;DP=56;ExcessHet=3.0103;FS=0.000;MLEAC=2;MLEAF=1.00;MQ=41.03;QD=34.03;SOR=0.765	GT:AD:DP:GQ:PL	1/1:0,56:56:99:2430,169,0
X	8466892	.	C	T	2316.77	.	AC=2;AF=1.00;AN=2;DP=53;ExcessHet=3.0103;FS=0.000;MLEAC=2;MLEAF=1.00;MQ=40.85;QD=33.69;SOR=0.730	GT:AD:DP:GQ:PL	1/1:0,53:53:99:2345,160,0
X	8466910	.	A	C	1376.77	.	AC=2;AF=1.00;AN=2;DP=52;ExcessHet=3.0103;FS=0.000;MLEAC=2;MLEAF=1.00;MQ=41.02;QD=26.48;SOR=0.770	GT:AD:DP:GQ:PL	1/1:0,52:52:99:1405,155,0
X	8466936	.	A	G	1204.77	.	AC=2;AF=1.00;AN=2;DP=45;ExcessHet=3.0103;FS=0.000;MLEAC=2;MLEAF=1.00;MQ=40.89;QD=26.77;SOR=1.154	GT:AD:DP:GQ:PL	1/1:0,45:45:99:1233,135,0
X	8467031	.	T	A	1982.77	.	AC=2;AF=1.00;AN=2;DP=49;ExcessHet=3.0103;FS=0.000;MLEAC=2;MLEAF=1.00;MQ=43.96;QD=34.10;SOR=1.298	GT:AD:DP:GQ:PL	1/1:0,48:48:99:2011,144,0
X	8467051	.	T	C	2004.77	.	AC=2;AF=1.00;AN=2;DP=49;ExcessHet=3.0103;FS=0.000;MLEAC=2;MLEAF=1.00;MQ=44.00;QD=31.76;SOR=1.007	GT:AD:DP:GQ:PL	1/1:0,49:49:99:2033,149,0
X	8469146	.	G	T	1138.77	.	AC=2;AF=1.00;AN=2;DP=43;ExcessHet=3.0103;FS=0.000;MLEAC=2;MLEAF=1.00;MQ=44.00;QD=27.11;SOR=1.721	GT:AD:DP:GQ:PL	1/1:0,42:42:99:1167,125,0
X	8470091	.	G	C	1195.77	.	AC=2;AF=1.00;AN=2;DP=45;ExcessHet=3.0103;FS=0.000;MLEAC=2;MLEAF=1.00;MQ=43.78;QD=26.57;SOR=1.154	GT:AD:DP:GQ:PL	1/1:0,45:45:99:1224,134,0
X	8470186	.	C	CATTCTCCATTCGA	2125.73	.	AC=2;AF=1.00;AN=2;DP=47;ExcessHet=3.0103;FS=0.000;MLEAC=2;MLEAF=1.00;MQ=43.58;QD=29.24;SOR=0.829	GT:AD:DP:GQ:PL	1/1:0,45:45:99:2163,147,0
X	8470198	.	G	A	1262.77	.	AC=2;AF=1.00;AN=2;DP=47;ExcessHet=3.0103;FS=0.000;MLEAC=2;MLEAF=1.00;MQ=43.37;QD=26.87;SOR=1.022	GT:AD:DP:GQ:PL	1/1:0,47:47:99:1291,140,0
X	8470237	.	T	G	1287.77	.	AC=2;AF=1.00;AN=2;DP=47;ExcessHet=3.0103;FS=0.000;MLEAC=2;MLEAF=1.00;MQ=43.52;QD=27.99;SOR=0.976	GT:AD:DP:GQ:PL	1/1:0,46:46:99:1316,138,0
X	8470300	.	T	G	2851.77	.	AC=2;AF=1.00;AN=2;DP=64;ExcessHet=3.0103;FS=0.000;MLEAC=2;MLEAF=1.00;MQ=43.65;QD=20.23;SOR=1.306	GT:AD:DP:GQ:PL	1/1:0,64:64:99:2880,193,0
X	8470303	.	C	T	2851.77	.	AC=2;AF=1.00;AN=2;DP=64;ExcessHet=3.0103;FS=0.000;MLEAC=2;MLEAF=1.00;MQ=43.65;QD=32.60;SOR=1.306	GT:AD:DP:GQ:PL	1/1:0,64:64:99:2880,193,0
X	8470311	.	C	T	2941.77	.	AC=2;AF=1.00;AN=2;DP=63;ExcessHet=3.0103;FS=0.000;MLEAC=2;MLEAF=1.00;MQ=43.72;QD=30.12;SOR=1.270	GT:AD:DP:GQ:PL	1/1:0,63:63:99:2970,199,0
X	8470315	.	G	GCAAC	2863.73	.	AC=2;AF=1.00;AN=2;DP=63;ExcessHet=3.0103;FS=0.000;MLEAC=2;MLEAF=1.00;MQ=43.74;QD=31.21;SOR=1.270	GT:AD:DP:GQ:PL	1/1:0,63:63:99:2901,196,0
X	8470723	.	A	G	1429.77	.	AC=2;AF=1.00;AN=2;DP=54;ExcessHet=3.0103;FS=0.000;MLEAC=2;MLEAF=1.00;MQ=44.00;QD=26.98;SOR=1.077	GT:AD:DP:GQ:PL	1/1:0,53:53:99:1458,158,0
X	8470811	.	G	T	1266.77	.	AC=2;AF=1.00;AN=2;DP=47;ExcessHet=3.0103;FS=0.000;MLEAC=2;MLEAF=1.00;MQ=44.00;QD=26.95;SOR=0.823	GT:AD:DP:GQ:PL	1/1:0,47:47:99:1295,140,0
X	8473698	.	G	A	1596.77	.	AC=2;AF=1.00;AN=2;DP=60;ExcessHet=3.0103;FS=0.000;MLEAC=2;MLEAF=1.00;MQ=43.95;QD=27.06;SOR=0.871	GT:AD:DP:GQ:PL	1/1:0,59:59:99:1625,176,0
X	8476918	.	G	GT	275.73	.	AC=2;AF=1.00;AN=2;BaseQRankSum=1.000;ClippingRankSum=0.000;DP=21;ExcessHet=3.0103;FS=4.393;MLEAC=2;MLEAF=1.00;MQ=43.00;MQRankSum=-0.404;QD=25.07;ReadPosRankSum=1.581;SOR=1.447	GT:AD:DP:GQ:PL	1/1:1,10:11:35:313,35,0
X	8478041	.	A	G	960.77	.	AC=2;AF=1.00;AN=2;DP=36;ExcessHet=3.0103;FS=0.000;MLEAC=2;MLEAF=1.00;MQ=44.00;QD=26.69;SOR=1.061	GT:AD:DP:GQ:PL	1/1:0,36:36:99:989,108,0
X	8478275	.	C	A	2073.77	.	AC=2;AF=1.00;AN=2;BaseQRankSum=1.377;ClippingRankSum=0.000;DP=49;ExcessHet=3.0103;FS=0.000;MLEAC=2;MLEAF=1.00;MQ=43.96;MQRankSum=0.000;QD=26.90;ReadPosRankSum=0.142;SOR=0.340	GT:AD:DP:GQ:PL	1/1:1,48:49:99:2102,105,0
X	8478284	.	T	C	1980.77	.	AC=2;AF=1.00;AN=2;BaseQRankSum=-0.488;ClippingRankSum=0.000;DP=47;ExcessHet=3.0103;FS=0.000;MLEAC=2;MLEAF=1.00;MQ=44.00;MQRankSum=0.000;QD=25.77;ReadPosRankSum=0.516;SOR=0.399	GT:AD:DP:GQ:PL	1/1:1,46:47:96:2009,96,0
X	8478329	.	T	TA	728.73	.	AC=2;AF=1.00;AN=2;DP=37;ExcessHet=3.0103;FS=0.000;MLEAC=2;MLEAF=1.00;MQ=44.00;QD=21.43;SOR=1.085	GT:AD:DP:GQ:PL	1/1:0,34:34:99:766,101,0
X	8478360	.	AT	A	1331.73	.	AC=2;AF=1.00;AN=2;DP=46;ExcessHet=3.0103;FS=0.000;MLEAC=2;MLEAF=1.00;MQ=43.92;QD=28.95;SOR=1.203	GT:AD:DP:GQ:PL	1/1:0,46:46:99:1369,138,0
X	8478413	.	AG	A	1525.73	.	AC=2;AF=1.00;AN=2;BaseQRankSum=0.175;ClippingRankSum=0.000;DP=53;ExcessHet=3.0103;FS=0.000;MLEAC=2;MLEAF=1.00;MQ=43.93;MQRankSum=0.000;QD=29.34;ReadPosRankSum=1.470;SOR=0.273	GT:AD:DP:GQ:PL	1/1:1,51:52:99:1563,121,0
X	8478769	.	C	T	1486.77	.	AC=2;AF=1.00;AN=2;BaseQRankSum=-0.593;ClippingRankSum=0.000;DP=56;ExcessHet=3.0103;FS=0.000;MLEAC=2;MLEAF=1.00;MQ=44.00;MQRankSum=0.000;QD=27.03;ReadPosRankSum=-0.360;SOR=0.253	GT:AD:DP:GQ:PL	1/1:1,54:55:99:1515,136,0
X	8478787	.	T	C	1558.77	.	AC=2;AF=1.00;AN=2;BaseQRankSum=0.064;ClippingRankSum=0.000;DP=57;ExcessHet=3.0103;FS=3.245;MLEAC=2;MLEAF=1.00;MQ=44.00;MQRankSum=0.000;QD=27.35;ReadPosRankSum=-0.601;SOR=0.450	GT:AD:DP:GQ:PL	1/1:1,56:57:99:1587,142,0
X	8478989	.	C	T	1244.77	.	AC=2;AF=1.00;AN=2;DP=46;ExcessHet=3.0103;FS=0.000;MLEAC=2;MLEAF=1.00;MQ=44.00;QD=27.06;SOR=0.976	GT:AD:DP:GQ:PL	1/1:0,46:46:99:1273,138,0
X	8480325	.	C	T	1426.77	.	AC=2;AF=1.00;AN=2;DP=52;ExcessHet=3.0103;FS=0.000;MLEAC=2;MLEAF=1.00;MQ=44.00;QD=27.44;SOR=0.693	GT:AD:DP:GQ:PL	1/1:0,52:52:99:1455,156,0
X	8480362	.	GT	G	1784.73	.	AC=2;AF=1.00;AN=2;DP=55;ExcessHet=3.0103;FS=0.000;MLEAC=2;MLEAF=1.00;MQ=44.00;QD=30.47;SOR=0.784	GT:AD:DP:GQ:PL	1/1:0,46:46:99:1822,137,0
X	8480383	.	A	C	2079.77	.	AC=2;AF=1.00;AN=2;DP=55;ExcessHet=3.0103;FS=0.000;MLEAC=2;MLEAF=1.00;MQ=44.00;QD=29.11;SOR=0.846	GT:AD:DP:GQ:PL	1/1:0,54:54:99:2108,161,0
X	8480487	.	AG	A	2061.73	.	AC=2;AF=1.00;AN=2;BaseQRankSum=-0.058;ClippingRankSum=0.000;DP=67;ExcessHet=3.0103;FS=2.757;MLEAC=2;MLEAF=1.00;MQ=44.00;MQRankSum=0.000;QD=31.24;ReadPosRankSum=0.730;SOR=0.261	GT:AD:DP:GQ:PL	1/1:2,64:66:99:2099,126,0
X	8480519	.	T	C	2777.77	.	AC=2;AF=1.00;AN=2;BaseQRankSum=1.245;ClippingRankSum=0.000;DP=69;ExcessHet=3.0103;FS=0.000;MLEAC=2;MLEAF=1.00;MQ=43.94;MQRankSum=-0.086;QD=29.10;ReadPosRankSum=-1.130;SOR=0.368	GT:AD:DP:GQ:PL	1/1:1,68:69:99:2806,152,0
X	8480536	.	G	A	2593.77	.	AC=2;AF=1.00;AN=2;BaseQRankSum=0.057;ClippingRankSum=0.000;DP=63;ExcessHet=3.0103;FS=0.000;MLEAC=2;MLEAF=1.00;MQ=43.88;MQRankSum=-0.195;QD=25.51;ReadPosRankSum=-0.715;SOR=0.311	GT:AD:DP:GQ:PL	1/1:1,62:63:99:2622,134,0
X	8480579	.	A	AG	2520.73	.	AC=2;AF=1.00;AN=2;BaseQRankSum=0.411;ClippingRankSum=0.000;DP=59;ExcessHet=3.0103;FS=0.000;MLEAC=2;MLEAF=1.00;MQ=43.62;MQRankSum=-0.439;QD=33.90;ReadPosRankSum=1.345;SOR=0.267	GT:AD:DP:GQ:PL	1/1:1,57:58:99:2558,152,0
X	8480592	.	A	C	2669.77	.	AC=2;AF=1.00;AN=2;DP=60;ExcessHet=3.0103;FS=0.000;MLEAC=2;MLEAF=1.00;MQ=43.56;QD=23.83;SOR=0.760	GT:AD:DP:GQ:PL	1/1:0,60:60:99:2698,158,0
X	8480593	.	T	C	2669.77	.	AC=2;AF=1.00;AN=2;DP=59;ExcessHet=3.0103;FS=0.000;MLEAC=2;MLEAF=1.00;MQ=43.55;QD=31.14;SOR=0.796	GT:AD:DP:GQ:PL	1/1:0,59:59:99:2698,158,0
X	8480594	.	A	G	2671.77	.	AC=2;AF=1.00;AN=2;DP=59;ExcessHet=3.0103;FS=0.000;MLEAC=2;MLEAF=1.00;MQ=43.55;QD=25.31;SOR=0.796	GT:AD:DP:GQ:PL	1/1:0,59:59:99:2700,181,0
X	8480677	.	T	C	1374.77	.	AC=2;AF=1.00;AN=2;DP=49;ExcessHet=3.0103;FS=0.000;MLEAC=2;MLEAF=1.00;MQ=43.23;QD=28.06;SOR=0.818	GT:AD:DP:GQ:PL	1/1:0,49:49:99:1403,147,0
X	8480748	.	C	A	1475.77	.	AC=2;AF=1.00;AN=2;DP=53;ExcessHet=3.0103;FS=0.000;MLEAC=2;MLEAF=1.00;MQ=43.21;QD=28.38;SOR=0.770	GT:AD:DP:GQ:PL	1/1:0,52:52:99:1504,156,0
X	8480799	.	G	GT	1423.73	.	AC=2;AF=1.00;AN=2;DP=57;ExcessHet=3.0103;FS=0.000;MLEAC=2;MLEAF=1.00;MQ=42.75;QD=26.37;SOR=0.846	GT:AD:DP:GQ:PL	1/1:0,54:54:99:1461,162,0
X	8480869	.	AAT	A	2617.73	.	AC=2;AF=1.00;AN=2;DP=57;ExcessHet=3.0103;FS=0.000;MLEAC=2;MLEAF=1.00;MQ=41.83;QD=29.11;SOR=0.765	GT:AD:DP:GQ:PL	1/1:0,56:56:99:2655,178,0
X	8480877	.	CA	C	2662.73	.	AC=2;AF=1.00;AN=2;DP=60;ExcessHet=3.0103;FS=0.000;MLEAC=2;MLEAF=1.00;MQ=41.75;QD=27.61;SOR=0.831	GT:AD:DP:GQ:PL	1/1:0,60:60:99:2700,181,0
X	8480882	.	C	CCAAT	2842.73	.	AC=2;AF=1.00;AN=2;DP=60;ExcessHet=3.0103;FS=0.000;MLEAC=2;MLEAF=1.00;MQ=41.75;QD=31.58;SOR=0.831	GT:AD:DP:GQ:PL	1/1:0,60:60:99:2880,193,0
X	8480884	.	A	C	2851.77	.	AC=2;AF=1.00;AN=2;DP=61;ExcessHet=3.0103;FS=0.000;MLEAC=2;MLEAF=1.00;MQ=41.67;QD=29.79;SOR=0.865	GT:AD:DP:GQ:PL	1/1:0,61:61:99:2880,193,0
X	8480905	.	A	T	2595.77	.	AC=2;AF=1.00;AN=2;DP=57;ExcessHet=3.0103;FS=0.000;MLEAC=2;MLEAF=1.00;MQ=41.45;QD=32.76;SOR=1.009	GT:AD:DP:GQ:PL	1/1:0,56:56:99:2624,178,0
X	8480913	.	G	A	2425.77	.	AC=2;AF=1.00;AN=2;DP=57;ExcessHet=3.0103;FS=0.000;MLEAC=2;MLEAF=1.00;MQ=41.41;QD=31.88;SOR=1.199	GT:AD:DP:GQ:PL	1/1:0,56:56:99:2454,169,0
X	8481009	.	TC	T	2737.73	.	AC=2;AF=1.00;AN=2;DP=64;ExcessHet=3.0103;FS=0.000;MLEAC=2;MLEAF=1.00;MQ=40.77;QD=30.64;SOR=0.976	GT:AD:DP:GQ:PL	1/1:0,62:62:99:2775,187,0
X	8481011	.	A	AGAG	2736.73	.	AC=2;AF=1.00;AN=2;DP=63;ExcessHet=3.0103;FS=0.000;MLEAC=2;MLEAF=1.00;MQ=40.76;QD=31.43;SOR=0.976	GT:AD:DP:GQ:PL	1/1:0,62:62:99:2774,187,0
X	8481013	.	A	T	2745.77	.	AC=2;AF=1.00;AN=2;DP=60;ExcessHet=3.0103;FS=0.000;MLEAC=2;MLEAF=1.00;MQ=40.78;QD=26.20;SOR=1.034	GT:AD:DP:GQ:PL	1/1:0,59:59:99:2774,187,0
X	8481018	.	T	TAGA	2617.73	.	AC=2;AF=1.00;AN=2;DP=56;ExcessHet=3.0103;FS=0.000;MLEAC=2;MLEAF=1.00;MQ=40.72;QD=30.19;SOR=1.061	GT:AD:DP:GQ:PL	1/1:0,55:55:99:2655,178,0
X	8481019	.	GT	G	2527.73	.	AC=2;AF=1.00;AN=2;DP=56;ExcessHet=3.0103;FS=0.000;MLEAC=2;MLEAF=1.00;MQ=40.50;QD=25.25;SOR=1.061	GT:AD:DP:GQ:PL	1/1:0,55:55:99:2565,172,0
X	8481057	.	A	G	2671.77	.	AC=2;AF=1.00;AN=2;DP=58;ExcessHet=3.0103;FS=0.000;MLEAC=2;MLEAF=1.00;MQ=39.54;QD=31.39;SOR=1.278	GT:AD:DP:GQ:PL	1/1:0,58:58:99:2700,181,0
X	8481060	.	C	A	2671.77	.	AC=2;AF=1.00;AN=2;DP=59;ExcessHet=3.0103;FS=0.000;MLEAC=2;MLEAF=1.00;MQ=39.37;QD=32.67;SOR=1.217	GT:AD:DP:GQ:PL	1/1:0,59:59:99:2700,181,0
X	8481074	.	G	A	2581.77	.	AC=2;AF=1.00;AN=2;DP=55;ExcessHet=3.0103;FS=0.000;MLEAC=2;MLEAF=1.00;MQ=38.91;QD=25.94;SOR=1.061	GT:AD:DP:GQ:PL	1/1:0,55:55:99:2610,175,0
X	8481117	.	T	TATTCAAAATG	2167.73	.	AC=2;AF=1.00;AN=2;DP=48;ExcessHet=3.0103;FS=0.000;MLEAC=2;MLEAF=1.00;MQ=38.60;QD=36.43;SOR=1.067	GT:AD:DP:GQ:PL	1/1:0,48:48:99:2205,147,0
X	8481130	.	CTCTTTGCAACTAGAGATTTATTTTA	C	2032.73	.	AC=2;AF=1.00;AN=2;DP=44;ExcessHet=3.0103;FS=0.000;MLEAC=2;MLEAF=1.00;MQ=39.32;QD=34.18;SOR=1.230	GT:AD:DP:GQ:PL	1/1:0,44:44:99:2070,138,0
X	8481170	.	A	G	2025.77	.	AC=2;AF=1.00;AN=2;DP=50;ExcessHet=3.0103;FS=0.000;MLEAC=2;MLEAF=1.00;MQ=40.07;QD=28.61;SOR=0.773	GT:AD:DP:GQ:PL	1/1:0,50:50:99:2054,150,0
X	8481217	.	C	T	1400.77	.	AC=2;AF=1.00;AN=2;DP=52;ExcessHet=3.0103;FS=0.000;MLEAC=2;MLEAF=1.00;MQ=40.90;QD=26.94;SOR=0.693	GT:AD:DP:GQ:PL	1/1:0,52:52:99:1429,155,0
X	8481284	.	A	G	1799.77	.	AC=2;AF=1.00;AN=2;DP=41;ExcessHet=3.0103;FS=0.000;MLEAC=2;MLEAF=1.00;MQ=40.59;QD=32.86;SOR=0.741	GT:AD:DP:GQ:PL	1/1:0,41:41:99:1828,123,0
X	8481288	.	T	C	1861.77	.	AC=2;AF=1.00;AN=2;DP=42;ExcessHet=3.0103;FS=0.000;MLEAC=2;MLEAF=1.00;MQ=40.58;QD=36.86;SOR=0.693	GT:AD:DP:GQ:PL	1/1:0,42:42:99:1890,126,0
X	8481303	.	A	T	1906.77	.	AC=2;AF=1.00;AN=2;DP=41;ExcessHet=3.0103;FS=0.000;MLEAC=2;MLEAF=1.00;MQ=40.40;QD=35.35;SOR=0.843	GT:AD:DP:GQ:PL	1/1:0,41:41:99:1935,129,0
X	8481305	.	TA	T	1807.73	.	AC=2;AF=1.00;AN=2;DP=39;ExcessHet=3.0103;FS=0.000;MLEAC=2;MLEAF=1.00;MQ=40.29;QD=31.86;SOR=0.850	GT:AD:DP:GQ:PL	1/1:0,39:39:99:1845,123,0
X	8481308	.	A	T	1771.77	.	AC=2;AF=1.00;AN=2;DP=39;ExcessHet=3.0103;FS=0.000;MLEAC=2;MLEAF=1.00;MQ=40.29;QD=29.39;SOR=0.850	GT:AD:DP:GQ:PL	1/1:0,39:39:99:1800,120,0
X	8481310	.	TACAA	T	1807.73	.	AC=2;AF=1.00;AN=2;DP=39;ExcessHet=3.0103;FS=0.000;MLEAC=2;MLEAF=1.00;MQ=40.29;QD=30.94;SOR=0.850	GT:AD:DP:GQ:PL	1/1:0,39:39:99:1845,123,0
X	8481317	.	C	T	1771.77	.	AC=2;AF=1.00;AN=2;DP=39;ExcessHet=3.0103;FS=0.000;MLEAC=2;MLEAF=1.00;MQ=40.08;QD=29.26;SOR=0.743	GT:AD:DP:GQ:PL	1/1:0,39:39:99:1800,120,0
X	8481318	.	A	G	1771.77	.	AC=2;AF=1.00;AN=2;DP=38;ExcessHet=3.0103;FS=0.000;MLEAC=2;MLEAF=1.00;MQ=39.98;QD=35.87;SOR=0.798	GT:AD:DP:GQ:PL	1/1:0,38:38:99:1800,120,0
X	8481321	.	A	T	1906.77	.	AC=2;AF=1.00;AN=2;DP=37;ExcessHet=3.0103;FS=0.000;MLEAC=2;MLEAF=1.00;MQ=39.86;QD=33.10;SOR=0.859	GT:AD:DP:GQ:PL	1/1:0,37:37:99:1935,129,0
X	8481322	.	C	CTTTCT	1942.73	.	AC=2;AF=1.00;AN=2;DP=37;ExcessHet=3.0103;FS=0.000;MLEAC=2;MLEAF=1.00;MQ=39.86;QD=34.01;SOR=0.859	GT:AD:DP:GQ:PL	1/1:0,37:37:99:1980,132,0
X	8481324	.	A	T	1861.77	.	AC=2;AF=1.00;AN=2;DP=37;ExcessHet=3.0103;FS=0.000;MLEAC=2;MLEAF=1.00;MQ=39.95;QD=33.03;SOR=0.859	GT:AD:DP:GQ:PL	1/1:0,37:37:99:1890,126,0
X	8481325	.	TACAA	T	1672.73	.	AC=2;AF=1.00;AN=2;DP=37;ExcessHet=3.0103;FS=0.000;MLEAC=2;MLEAF=1.00;MQ=39.95;QD=29.58;SOR=0.859	GT:AD:DP:GQ:PL	1/1:0,37:37:99:1710,114,0
X	8481331	.	A	C	1681.77	.	AC=2;AF=1.00;AN=2;DP=37;ExcessHet=3.0103;FS=0.000;MLEAC=2;MLEAF=1.00;MQ=40.03;QD=25.27;SOR=0.984	GT:AD:DP:GQ:PL	1/1:0,37:37:99:1710,114,0
X	8481335	.	TACAA	T	1706.73	.	AC=2;AF=1.00;AN=2;DP=38;ExcessHet=3.0103;FS=0.000;MLEAC=2;MLEAF=1.00;MQ=40.14;QD=29.92;SOR=0.914	GT:AD:DP:GQ:PL	1/1:0,38:38:99:1744,117,0
X	8481340	.	TAGA	T	1662.73	.	AC=2;AF=1.00;AN=2;DP=39;ExcessHet=3.0103;FS=0.000;MLEAC=2;MLEAF=1.00;MQ=40.25;QD=30.43;SOR=0.914	GT:AD:DP:GQ:PL	1/1:0,38:38:99:1700,115,0
X	8481439	.	T	G	2033.77	.	AC=2;AF=1.00;AN=2;DP=49;ExcessHet=3.0103;FS=0.000;MLEAC=2;MLEAF=1.00;MQ=42.96;QD=32.73;SOR=0.693	GT:AD:DP:GQ:PL	1/1:0,48:48:99:2062,144,0
X	8481468	.	C	T	2151.77	.	AC=2;AF=1.00;AN=2;DP=53;ExcessHet=3.0103;FS=0.000;MLEAC=2;MLEAF=1.00;MQ=43.14;QD=27.72;SOR=0.770	GT:AD:DP:GQ:PL	1/1:0,52:52:99:2180,156,0
X	8481606	.	G	A	1229.77	.	AC=2;AF=1.00;AN=2;DP=44;ExcessHet=3.0103;FS=0.000;MLEAC=2;MLEAF=1.00;MQ=43.76;QD=27.95;SOR=0.990	GT:AD:DP:GQ:PL	1/1:0,44:44:99:1258,132,0
X	8481694	.	A	G	2021.77	.	AC=2;AF=1.00;AN=2;DP=50;ExcessHet=3.0103;FS=0.000;MLEAC=2;MLEAF=1.00;MQ=43.68;QD=29.69;SOR=0.773	GT:AD:DP:GQ:PL	1/1:0,50:50:99:2050,150,0
X	8481712	.	T	C	2047.77	.	AC=2;AF=1.00;AN=2;DP=47;ExcessHet=3.0103;FS=0.000;MLEAC=2;MLEAF=1.00;MQ=43.70;QD=36.74;SOR=0.919	GT:AD:DP:GQ:PL	1/1:0,47:47:99:2076,153,0
X	8482023	.	G	A	2311.77	.	AC=2;AF=1.00;AN=2;DP=52;ExcessHet=3.0103;FS=0.000;MLEAC=2;MLEAF=1.00;MQ=42.41;QD=34.86;SOR=0.853	GT:AD:DP:GQ:PL	1/1:0,52:52:99:2340,157,0
X	8482025	.	T	C	2343.77	.	AC=2;AF=1.00;AN=2;DP=52;ExcessHet=3.0103;FS=0.000;MLEAC=2;MLEAF=1.00;MQ=42.41;QD=29.82;SOR=0.853	GT:AD:DP:GQ:PL	1/1:0,52:52:99:2372,160,0
X	8482028	.	C	T	2343.77	.	AC=2;AF=1.00;AN=2;DP=52;ExcessHet=3.0103;FS=0.000;MLEAC=2;MLEAF=1.00;MQ=42.41;QD=27.05;SOR=0.770	GT:AD:DP:GQ:PL	1/1:0,52:52:99:2372,160,0
X	8482083	.	TTGAAACGGA	T	2061.73	.	AC=2;AF=1.00;AN=2;DP=46;ExcessHet=3.0103;FS=0.000;MLEAC=2;MLEAF=1.00;MQ=40.99;QD=31.72;SOR=0.874	GT:AD:DP:GQ:PL	1/1:0,46:46:99:2099,141,0
X	8482093	.	A	ATT	2106.73	.	AC=2;AF=1.00;AN=2;DP=46;ExcessHet=3.0103;FS=0.000;MLEAC=2;MLEAF=1.00;MQ=40.99;QD=27.00;SOR=0.874	GT:AD:DP:GQ:PL	1/1:0,46:46:99:2144,144,0
X	8482095	.	C	A	2115.77	.	AC=2;AF=1.00;AN=2;DP=45;ExcessHet=3.0103;FS=0.000;MLEAC=2;MLEAF=1.00;MQ=40.80;QD=25.39;SOR=0.929	GT:AD:DP:GQ:PL	1/1:0,45:45:99:2144,144,0
X	8482111	.	G	C	2086.77	.	AC=2;AF=1.00;AN=2;DP=46;ExcessHet=3.0103;FS=0.000;MLEAC=2;MLEAF=1.00;MQ=40.58;QD=28.33;SOR=0.780	GT:AD:DP:GQ:PL	1/1:0,46:46:99:2115,141,0
X	8482112	.	C	T	2131.77	.	AC=2;AF=1.00;AN=2;DP=45;ExcessHet=3.0103;FS=0.000;MLEAC=2;MLEAF=1.00;MQ=40.57;QD=28.88;SOR=0.829	GT:AD:DP:GQ:PL	1/1:0,45:45:99:2160,144,0
X	8482118	.	T	A	1996.77	.	AC=2;AF=1.00;AN=2;DP=44;ExcessHet=3.0103;FS=0.000;MLEAC=2;MLEAF=1.00;MQ=40.51;QD=32.89;SOR=0.784	GT:AD:DP:GQ:PL	1/1:0,44:44:99:2025,135,0
X	8482119	.	T	TAAGATCAATATGG	1987.73	.	AC=2;AF=1.00;AN=2;DP=43;ExcessHet=3.0103;FS=0.000;MLEAC=2;MLEAF=1.00;MQ=40.43;QD=32.76;SOR=0.739	GT:AD:DP:GQ:PL	1/1:0,43:43:99:2025,135,0
X	8482122	.	T	C	1771.77	.	AC=2;AF=1.00;AN=2;DP=38;ExcessHet=3.0103;FS=0.000;MLEAC=2;MLEAF=1.00;MQ=40.06;QD=29.72;SOR=0.798	GT:AD:DP:GQ:PL	1/1:0,38:38:99:1800,120,0
X	8482128	.	T	A	1681.77	.	AC=2;AF=1.00;AN=2;DP=38;ExcessHet=3.0103;FS=0.000;MLEAC=2;MLEAF=1.00;MQ=40.06;QD=27.56;SOR=0.798	GT:AD:DP:GQ:PL	1/1:0,38:38:99:1710,114,0
X	8482130	.	T	A	1681.77	.	AC=2;AF=1.00;AN=2;DP=38;ExcessHet=3.0103;FS=0.000;MLEAC=2;MLEAF=1.00;MQ=40.06;QD=29.68;SOR=0.798	GT:AD:DP:GQ:PL	1/1:0,38:38:99:1710,114,0
X	8482131	.	A	T	1681.77	.	AC=2;AF=1.00;AN=2;DP=38;ExcessHet=3.0103;FS=0.000;MLEAC=2;MLEAF=1.00;MQ=40.06;QD=29.90;SOR=0.798	GT:AD:DP:GQ:PL	1/1:0,38:38:99:1710,114,0
X	8482158	.	ACC	A	1462.73	.	AC=2;AF=1.00;AN=2;DP=35;ExcessHet=3.0103;FS=0.000;MLEAC=2;MLEAF=1.00;MQ=40.34;QD=33.26;SOR=1.002	GT:AD:DP:GQ:PL	1/1:0,35:35:99:1500,105,0
X	8482161	.	C	T	1471.77	.	AC=2;AF=1.00;AN=2;DP=35;ExcessHet=3.0103;FS=0.000;MLEAC=2;MLEAF=1.00;MQ=40.34;QD=30.59;SOR=1.002	GT:AD:DP:GQ:PL	1/1:0,35:35:99:1500,105,0
X	8482193	.	A	G	1157.77	.	AC=2;AF=1.00;AN=2;DP=44;ExcessHet=3.0103;FS=0.000;MLEAC=2;MLEAF=1.00;MQ=41.63;QD=26.92;SOR=0.941	GT:AD:DP:GQ:PL	1/1:0,43:43:99:1186,129,0
X	8482244	.	T	C	1004.77	.	AC=2;AF=1.00;AN=2;DP=38;ExcessHet=3.0103;FS=0.000;MLEAC=2;MLEAF=1.00;MQ=42.41;QD=27.16;SOR=0.859	GT:AD:DP:GQ:PL	1/1:0,37:37:99:1033,110,0
X	8482457	.	G	A	1067.77	.	AC=2;AF=1.00;AN=2;DP=41;ExcessHet=3.0103;FS=0.000;MLEAC=2;MLEAF=1.00;MQ=43.69;QD=26.69;SOR=1.022	GT:AD:DP:GQ:PL	1/1:0,40:40:99:1096,120,0
X	8483191	.	A	AAC	782.73	.	AC=2;AF=1.00;AN=2;DP=30;ExcessHet=3.0103;FS=0.000;MLEAC=1;MLEAF=0.500;MQ=43.20;QD=34.03;SOR=3.611	GT:AD:DP:GQ:PL	1/1:0,23:23:75:783,75,0
X	8483751	.	T	A	1373.77	.	AC=2;AF=1.00;AN=2;DP=50;ExcessHet=3.0103;FS=0.000;MLEAC=2;MLEAF=1.00;MQ=43.96;QD=28.04;SOR=0.818	GT:AD:DP:GQ:PL	1/1:0,49:49:99:1402,147,0
X	8484477	.	T	A	1461.77	.	AC=2;AF=1.00;AN=2;BaseQRankSum=0.368;ClippingRankSum=0.000;DP=55;ExcessHet=3.0103;FS=3.522;MLEAC=2;MLEAF=1.00;MQ=44.00;MQRankSum=0.000;QD=27.07;ReadPosRankSum=-0.596;SOR=0.651	GT:AD:DP:GQ:PL	1/1:1,53:54:99:1490,133,0
X	8485492	.	T	C	1418.73	.	AC=2;AF=1.00;AN=2;DP=54;ExcessHet=3.0103;FS=0.000;MLEAC=2;MLEAF=1.00;MQ=44.00;QD=26.77;SOR=1.251	GT:AD:DP:GQ:PL	1/1:0,53:53:99:1456,158,0
X	8485575	.	T	G	1029.77	.	AC=2;AF=1.00;AN=2;DP=40;ExcessHet=3.0103;FS=0.000;MLEAC=2;MLEAF=1.00;MQ=44.00;QD=25.74;SOR=1.609	GT:AD:DP:GQ:PL	1/1:0,40:40:99:1058,118,0
X	8486369	.	A	G	949.77	.	AC=2;AF=1.00;AN=2;DP=37;ExcessHet=3.0103;FS=0.000;MLEAC=2;MLEAF=1.00;MQ=44.00;QD=27.14;SOR=0.749	GT:AD:DP:GQ:PL	1/1:0,35:35:99:978,105,0
X	8486634	.	C	A	997.77	.	AC=2;AF=1.00;AN=2;DP=37;ExcessHet=3.0103;FS=0.000;MLEAC=2;MLEAF=1.00;MQ=44.00;QD=26.97;SOR=0.859	GT:AD:DP:GQ:PL	1/1:0,37:37:99:1026,111,0
X	8488599	.	C	CCTT	2338.73	.	AC=2;AF=1.00;AN=2;DP=53;ExcessHet=3.0103;FS=0.000;MLEAC=2;MLEAF=1.00;MQ=43.95;QD=24.95;SOR=0.981	GT:AD:DP:GQ:PL	1/1:0,53:53:99:2376,160,0
X	8490552	.	G	T	1582.77	.	AC=2;AF=1.00;AN=2;DP=56;ExcessHet=3.0103;FS=0.000;MLEAC=2;MLEAF=1.00;MQ=44.00;QD=28.26;SOR=0.765	GT:AD:DP:GQ:PL	1/1:0,56:56:99:1611,168,0
X	8491075	.	G	A	1717.77	.	AC=2;AF=1.00;AN=2;DP=63;ExcessHet=3.0103;FS=0.000;MLEAC=2;MLEAF=1.00;MQ=43.94;QD=27.27;SOR=1.802	GT:AD:DP:GQ:PL	1/1:0,63:63:99:1746,188,0
X	8492336	.	A	AT	1517.73	.	AC=2;AF=1.00;AN=2;DP=61;ExcessHet=3.0103;FS=0.000;MLEAC=2;MLEAF=1.00;MQ=44.00;QD=25.72;SOR=0.796	GT:AD:DP:GQ:PL	1/1:0,59:59:99:1555,177,0
X	8493540	.	C	T	1310.77	.	AC=2;AF=1.00;AN=2;DP=48;ExcessHet=3.0103;FS=0.000;MLEAC=2;MLEAF=1.00;MQ=44.00;QD=27.31;SOR=0.776	GT:AD:DP:GQ:PL	1/1:0,48:48:99:1339,143,0
X	8493614	.	TATAC	T	2603.73	.	AC=2;AF=1.00;AN=2;DP=60;ExcessHet=3.0103;FS=0.000;MLEAC=2;MLEAF=1.00;MQ=44.00;QD=28.06;SOR=1.123	GT:AD:DP:GQ:PL	1/1:0,59:59:99:2641,178,0
X	8493726	.	C	T	2642.77	.	AC=2;AF=1.00;AN=2;DP=62;ExcessHet=3.0103;FS=0.000;MLEAC=2;MLEAF=1.00;MQ=43.95;QD=31.71;SOR=0.976	GT:AD:DP:GQ:PL	1/1:0,62:62:99:2671,190,0
X	8493736	.	T	A	2584.77	.	AC=2;AF=1.00;AN=2;DP=58;ExcessHet=3.0103;FS=0.000;MLEAC=2;MLEAF=1.00;MQ=43.92;QD=33.98;SOR=0.997	GT:AD:DP:GQ:PL	1/1:0,58:58:99:2613,184,0
X	8493896	.	C	T	1393.77	.	AC=2;AF=1.00;AN=2;DP=51;ExcessHet=3.0103;FS=0.000;MLEAC=2;MLEAF=1.00;MQ=43.96;QD=27.33;SOR=0.813	GT:AD:DP:GQ:PL	1/1:0,51:51:99:1422,153,0
X	8493933	.	C	G	1536.77	.	AC=2;AF=1.00;AN=2;DP=57;ExcessHet=3.0103;FS=0.000;MLEAC=2;MLEAF=1.00;MQ=44.00;QD=26.96;SOR=0.800	GT:AD:DP:GQ:PL	1/1:0,57:57:99:1565,170,0
X	8494303	.	GT	G	439.84	.	AC=2;AF=1.00;AN=2;BaseQRankSum=0.000;ClippingRankSum=0.000;DP=45;ExcessHet=3.0103;FS=1.958;MLEAC=2;MLEAF=1.00;MQ=43.96;MQRankSum=0.000;QD=12.22;ReadPosRankSum=0.848;SOR=0.877	GT:AD:DP:GQ:PL	1/1:5,31:36:16:477,16,0
X	8494360	.	T	G	1798.77	.	AC=2;AF=1.00;AN=2;DP=43;ExcessHet=3.0103;FS=0.000;MLEAC=2;MLEAF=1.00;MQ=44.00;QD=31.47;SOR=0.836	GT:AD:DP:GQ:PL	1/1:0,43:43:99:1827,135,0
X	8494385	.	T	C	1861.77	.	AC=2;AF=1.00;AN=2;DP=42;ExcessHet=3.0103;FS=0.000;MLEAC=2;MLEAF=1.00;MQ=43.88;QD=26.83;SOR=0.892	GT:AD:DP:GQ:PL	1/1:0,42:42:99:1890,126,0
X	8494386	.	G	T	1861.77	.	AC=2;AF=1.00;AN=2;DP=42;ExcessHet=3.0103;FS=0.000;MLEAC=2;MLEAF=1.00;MQ=43.88;QD=33.91;SOR=0.892	GT:AD:DP:GQ:PL	1/1:0,42:42:99:1890,126,0
X	8494537	.	A	G	1279.77	.	AC=2;AF=1.00;AN=2;DP=47;ExcessHet=3.0103;FS=0.000;MLEAC=2;MLEAF=1.00;MQ=43.69;QD=27.23;SOR=0.919	GT:AD:DP:GQ:PL	1/1:0,47:47:99:1308,141,0
X	8494773	.	C	CTCAACTG	2398.73	.	AC=2;AF=1.00;AN=2;DP=53;ExcessHet=3.0103;FS=0.000;MLEAC=2;MLEAF=1.00;MQ=42.37;QD=27.88;SOR=0.808	GT:AD:DP:GQ:PL	1/1:0,53:53:99:2436,165,0
X	8494775	.	T	TTTCAATTATAAAGGGAATTTCTTTC	2847.73	.	AC=2;AF=1.00;AN=2;DP=50;ExcessHet=3.0103;FS=0.000;MLEAC=2;MLEAF=1.00;MQ=42.31;QD=33.08;SOR=0.859	GT:AD:DP:GQ:PL	1/1:0,50:50:99:2885,195,0
X	8495349	.	G	A	2410.77	.	AC=2;AF=1.00;AN=2;DP=55;ExcessHet=3.0103;FS=0.000;MLEAC=2;MLEAF=1.00;MQ=43.93;QD=30.64;SOR=0.729	GT:AD:DP:GQ:PL	1/1:0,55:55:99:2439,169,0
X	8495356	.	C	A	2373.77	.	AC=2;AF=1.00;AN=2;DP=53;ExcessHet=3.0103;FS=0.000;MLEAC=2;MLEAF=1.00;MQ=43.93;QD=30.85;SOR=0.730	GT:AD:DP:GQ:PL	1/1:0,53:53:99:2402,166,0
X	8495455	.	A	G	2355.77	.	AC=2;AF=1.00;AN=2;DP=54;ExcessHet=3.0103;FS=0.000;MLEAC=2;MLEAF=1.00;MQ=42.35;QD=26.97;SOR=0.730	GT:AD:DP:GQ:PL	1/1:0,53:53:99:2384,163,0
X	8495459	.	T	C	2288.77	.	AC=2;AF=1.00;AN=2;DP=52;ExcessHet=3.0103;FS=0.000;MLEAC=2;MLEAF=1.00;MQ=42.29;QD=29.97;SOR=0.900	GT:AD:DP:GQ:PL	1/1:0,51:51:99:2317,157,0
X	8495463	.	A	G	2221.77	.	AC=2;AF=1.00;AN=2;DP=51;ExcessHet=3.0103;FS=0.000;MLEAC=2;MLEAF=1.00;MQ=42.25;QD=32.00;SOR=0.952	GT:AD:DP:GQ:PL	1/1:0,50:50:99:2250,151,0
X	8495624	.	A	AT	893.73	.	AC=2;AF=1.00;AN=2;DP=43;ExcessHet=3.0103;FS=0.000;MLEAC=2;MLEAF=1.00;MQ=38.25;QD=21.28;SOR=2.191	GT:AD:DP:GQ:PL	1/1:0,42:42:99:931,125,0
X	8495642	.	A	G	1020.77	.	AC=2;AF=1.00;AN=2;DP=38;ExcessHet=3.0103;FS=0.000;MLEAC=2;MLEAF=1.00;MQ=37.95;QD=26.86;SOR=1.863	GT:AD:DP:GQ:PL	1/1:0,38:38:99:1049,114,0
X	8495655	.	A	C	1674.77	.	AC=2;AF=1.00;AN=2;DP=37;ExcessHet=3.0103;FS=0.000;MLEAC=2;MLEAF=1.00;MQ=35.71;QD=29.23;SOR=1.270	GT:AD:DP:GQ:PL	1/1:0,37:37:99:1703,114,0
X	8495656	.	GTT	G	1665.73	.	AC=2;AF=1.00;AN=2;DP=38;ExcessHet=3.0103;FS=0.000;MLEAC=2;MLEAF=1.00;MQ=35.40;QD=29.37;SOR=1.179	GT:AD:DP:GQ:PL	1/1:0,38:38:99:1703,114,0
X	8495659	.	ACCCCT	A	1627.73	.	AC=2;AF=1.00;AN=2;DP=37;ExcessHet=3.0103;FS=0.000;MLEAC=2;MLEAF=1.00;MQ=35.33;QD=27.30;SOR=1.270	GT:AD:DP:GQ:PL	1/1:0,37:37:99:1665,111,0
X	8495697	.	A	T	850.77	.	AC=2;AF=1.00;AN=2;DP=34;ExcessHet=3.0103;FS=0.000;MLEAC=2;MLEAF=1.00;MQ=33.75;QD=25.02;SOR=0.941	GT:AD:DP:GQ:PL	1/1:0,34:34:99:879,101,0
X	8495724	.	G	A	892.77	.	AC=2;AF=1.00;AN=2;DP=34;ExcessHet=3.0103;FS=0.000;MLEAC=2;MLEAF=1.00;MQ=29.68;QD=26.26;SOR=0.811	GT:AD:DP:GQ:PL	1/1:0,34:34:99:921,102,0
X	8495739	.	T	C	858.77	.	AC=2;AF=1.00;AN=2;DP=33;ExcessHet=3.0103;FS=0.000;MLEAC=2;MLEAF=1.00;MQ=28.44;QD=26.02;SOR=0.880	GT:AD:DP:GQ:PL	1/1:0,33:33:99:887,99,0
X	8495821	.	A	G	1141.77	.	AC=2;AF=1.00;AN=2;DP=25;ExcessHet=3.0103;FS=0.000;MLEAC=2;MLEAF=1.00;MQ=22.85;QD=27.29;SOR=1.136	GT:AD:DP:GQ:PL	1/1:0,25:25:78:1170,78,0
X	8495826	.	A	C	1141.77	.	AC=2;AF=1.00;AN=2;DP=26;ExcessHet=3.0103;FS=0.000;MLEAC=2;MLEAF=1.00;MQ=22.78;QD=28.44;SOR=1.220	GT:AD:DP:GQ:PL	1/1:0,26:26:78:1170,78,0
X	8495841	.	T	A	1141.77	.	AC=2;AF=1.00;AN=2;DP=26;ExcessHet=3.0103;FS=0.000;MLEAC=2;MLEAF=1.00;MQ=22.78;QD=31.29;SOR=1.022	GT:AD:DP:GQ:PL	1/1:0,26:26:78:1170,78,0
X	8495842	.	T	A	1141.77	.	AC=2;AF=1.00;AN=2;DP=26;ExcessHet=3.0103;FS=0.000;MLEAC=2;MLEAF=1.00;MQ=22.78;QD=26.56;SOR=1.022	GT:AD:DP:GQ:PL	1/1:0,26:26:78:1170,78,0
X	8495850	.	C	T	1141.77	.	AC=2;AF=1.00;AN=2;DP=26;ExcessHet=3.0103;FS=0.000;MLEAC=2;MLEAF=1.00;MQ=21.99;QD=31.14;SOR=1.022	GT:AD:DP:GQ:PL	1/1:0,26:26:78:1170,78,0
X	8495853	.	G	A	1096.77	.	AC=2;AF=1.00;AN=2;DP=24;ExcessHet=3.0103;FS=0.000;MLEAC=2;MLEAF=1.00;MQ=21.89;QD=28.35;SOR=0.859	GT:AD:DP:GQ:PL	1/1:0,24:24:75:1125,75,0
X	8495854	.	G	A	1096.77	.	AC=2;AF=1.00;AN=2;DP=24;ExcessHet=3.0103;FS=0.000;MLEAC=2;MLEAF=1.00;MQ=21.89;QD=35.02;SOR=0.859	GT:AD:DP:GQ:PL	1/1:0,24:24:75:1125,75,0
X	8495863	.	GA	G	907.73	.	AC=2;AF=1.00;AN=2;DP=21;ExcessHet=3.0103;FS=0.000;MLEAC=2;MLEAF=1.00;MQ=21.82;QD=29.54;SOR=0.784	GT:AD:DP:GQ:PL	1/1:0,21:21:63:945,63,0
X	8495875	.	T	C	826.77	.	AC=2;AF=1.00;AN=2;DP=18;ExcessHet=3.0103;FS=0.000;MLEAC=2;MLEAF=1.00;MQ=21.72;QD=25.54;SOR=0.914	GT:AD:DP:GQ:PL	1/1:0,18:18:57:855,57,0
X	8495905	.	A	G	343.77	.	AC=2;AF=1.00;AN=2;DP=14;ExcessHet=3.0103;FS=0.000;MLEAC=2;MLEAF=1.00;MQ=24.49;QD=24.55;SOR=0.976	GT:AD:DP:GQ:PL	1/1:0,14:14:42:372,42,0
X	8495943	.	A	T	807.77	.	AC=2;AF=1.00;AN=2;DP=19;ExcessHet=3.0103;FS=0.000;MLEAC=2;MLEAF=1.00;MQ=25.24;QD=24.44;SOR=1.022	GT:AD:DP:GQ:PL	1/1:0,19:19:57:836,57,0
X	8495953	.	A	G	871.77	.	AC=2;AF=1.00;AN=2;DP=19;ExcessHet=3.0103;FS=0.000;MLEAC=2;MLEAF=1.00;MQ=25.43;QD=32.92;SOR=0.793	GT:AD:DP:GQ:PL	1/1:0,19:19:60:900,60,0
X	8495968	.	T	C	1006.77	.	AC=2;AF=1.00;AN=2;DP=23;ExcessHet=3.0103;FS=0.000;MLEAC=2;MLEAF=1.00;MQ=27.27;QD=28.06;SOR=1.179	GT:AD:DP:GQ:PL	1/1:0,23:23:69:1035,69,0
X	8495993	.	C	A	1096.77	.	AC=2;AF=1.00;AN=2;DP=25;ExcessHet=3.0103;FS=0.000;MLEAC=2;MLEAF=1.00;MQ=29.38;QD=32.93;SOR=0.941	GT:AD:DP:GQ:PL	1/1:0,25:25:75:1125,75,0
X	8496001	.	A	C	1006.77	.	AC=2;AF=1.00;AN=2;DP=23;ExcessHet=3.0103;FS=0.000;MLEAC=2;MLEAF=1.00;MQ=28.90;QD=30.59;SOR=0.963	GT:AD:DP:GQ:PL	1/1:0,23:23:69:1035,69,0
X	8496030	.	G	A	1092.77	.	AC=2;AF=1.00;AN=2;DP=26;ExcessHet=3.0103;FS=0.000;MLEAC=2;MLEAF=1.00;MQ=28.87;QD=38.90;SOR=1.220	GT:AD:DP:GQ:PL	1/1:0,26:26:78:1121,78,0
X	8496048	.	T	C	1096.77	.	AC=2;AF=1.00;AN=2;DP=25;ExcessHet=3.0103;FS=0.000;MLEAC=2;MLEAF=1.00;MQ=29.67;QD=26.79;SOR=1.358	GT:AD:DP:GQ:PL	1/1:0,25:25:75:1125,75,0
X	8496056	.	A	T	1088.77	.	AC=2;AF=1.00;AN=2;DP=25;ExcessHet=3.0103;FS=0.000;MLEAC=2;MLEAF=1.00;MQ=30.43;QD=30.53;SOR=1.136	GT:AD:DP:GQ:PL	1/1:0,25:25:75:1117,75,0
X	8496084	.	A	T	1202.77	.	AC=2;AF=1.00;AN=2;DP=29;ExcessHet=3.0103;FS=0.000;MLEAC=2;MLEAF=1.00;MQ=34.96;QD=30.94;SOR=1.071	GT:AD:DP:GQ:PL	1/1:0,29:29:87:1231,87,0
X	8496105	.	A	G	1257.77	.	AC=2;AF=1.00;AN=2;DP=27;ExcessHet=3.0103;FS=0.000;MLEAC=2;MLEAF=1.00;MQ=36.87;QD=33.75;SOR=1.302	GT:AD:DP:GQ:PL	1/1:0,27:27:87:1286,87,0
X	8496128	.	C	T	1446.77	.	AC=2;AF=1.00;AN=2;DP=33;ExcessHet=3.0103;FS=0.000;MLEAC=2;MLEAF=1.00;MQ=36.96;QD=30.14;SOR=1.542	GT:AD:DP:GQ:PL	1/1:0,33:33:99:1475,99,0
X	8496134	.	G	C	1502.77	.	AC=2;AF=1.00;AN=2;DP=35;ExcessHet=3.0103;FS=0.000;MLEAC=2;MLEAF=1.00;MQ=36.83;QD=27.57;SOR=1.483	GT:AD:DP:GQ:PL	1/1:0,35:35:99:1531,105,0
X	8496254	.	A	ATTTTTTCTAATTTGTACCCCTTAT	2416.73	.	AC=2;AF=1.00;AN=2;DP=42;ExcessHet=3.0103;FS=0.000;MLEAC=2;MLEAF=1.00;MQ=37.56;QD=32.62;SOR=0.892	GT:AD:DP:GQ:PL	1/1:0,42:42:99:2454,165,0
X	8496257	.	T	A	1951.77	.	AC=2;AF=1.00;AN=2;DP=42;ExcessHet=3.0103;FS=0.000;MLEAC=2;MLEAF=1.00;MQ=40.21;QD=32.35;SOR=0.788	GT:AD:DP:GQ:PL	1/1:0,42:42:99:1980,132,0
X	8496265	.	A	C	1726.77	.	AC=2;AF=1.00;AN=2;DP=38;ExcessHet=3.0103;FS=0.000;MLEAC=2;MLEAF=1.00;MQ=40.82;QD=31.99;SOR=0.693	GT:AD:DP:GQ:PL	1/1:0,38:38:99:1755,117,0
X	8496280	.	A	T	1861.77	.	AC=2;AF=1.00;AN=2;DP=42;ExcessHet=3.0103;FS=0.000;MLEAC=2;MLEAF=1.00;MQ=41.18;QD=33.10;SOR=0.693	GT:AD:DP:GQ:PL	1/1:0,42:42:99:1890,126,0
X	8496291	.	C	T	1771.77	.	AC=2;AF=1.00;AN=2;DP=40;ExcessHet=3.0103;FS=0.000;MLEAC=2;MLEAF=1.00;MQ=41.59;QD=32.16;SOR=0.793	GT:AD:DP:GQ:PL	1/1:0,40:40:99:1800,120,0
X	8496301	.	GTTTT	G	1880.73	.	AC=2;AF=1.00;AN=2;DP=42;ExcessHet=3.0103;FS=0.000;MLEAC=2;MLEAF=1.00;MQ=41.64;QD=32.03;SOR=0.892	GT:AD:DP:GQ:PL	1/1:0,42:42:99:1918,129,0
X	8496328	.	C	A	1817.77	.	AC=2;AF=1.00;AN=2;DP=43;ExcessHet=3.0103;FS=0.000;MLEAC=2;MLEAF=1.00;MQ=42.26;QD=28.53;SOR=1.179	GT:AD:DP:GQ:PL	1/1:0,43:43:99:1846,129,0
X	8496409	.	A	G	1241.77	.	AC=2;AF=1.00;AN=2;DP=46;ExcessHet=3.0103;FS=0.000;MLEAC=2;MLEAF=1.00;MQ=43.28;QD=26.99;SOR=0.780	GT:AD:DP:GQ:PL	1/1:0,46:46:99:1270,138,0
X	8496912	.	G	GAAAAA	2612.73	.	AC=2;AF=1.00;AN=2;DP=60;ExcessHet=3.0103;FS=0.000;MLEAC=2;MLEAF=1.00;MQ=45.85;QD=30.61;SOR=0.986	GT:AD:DP:GQ:PL	1/1:0,60:60:99:2650,180,0
X	8497181	.	A	T	1200.77	.	AC=2;AF=1.00;AN=2;DP=43;ExcessHet=3.0103;FS=0.000;MLEAC=2;MLEAF=1.00;MQ=43.95;QD=27.92;SOR=0.739	GT:AD:DP:GQ:PL	1/1:0,43:43:99:1229,129,0
X	8497195	.	C	A	1395.77	.	AC=2;AF=1.00;AN=2;DP=49;ExcessHet=3.0103;FS=0.000;MLEAC=2;MLEAF=1.00;MQ=43.96;QD=28.49;SOR=0.818	GT:AD:DP:GQ:PL	1/1:0,49:49:99:1424,147,0
X	8497308	.	T	C	1651.77	.	AC=2;AF=1.00;AN=2;DP=62;ExcessHet=3.0103;FS=0.000;MLEAC=2;MLEAF=1.00;MQ=44.00;QD=27.53;SOR=0.831	GT:AD:DP:GQ:PL	1/1:0,60:60:99:1680,180,0
X	8498193	.	A	G	1549.77	.	AC=2;AF=1.00;AN=2;DP=57;ExcessHet=3.0103;FS=0.000;MLEAC=2;MLEAF=1.00;MQ=43.76;QD=27.19;SOR=0.728	GT:AD:DP:GQ:PL	1/1:0,57:57:99:1578,170,0
X	8498242	.	AT	A	598.73	.	AC=2;AF=1.00;AN=2;BaseQRankSum=2.068;ClippingRankSum=0.000;DP=52;ExcessHet=3.0103;FS=0.000;MLEAC=2;MLEAF=1.00;MQ=43.78;MQRankSum=4.899;QD=14.60;ReadPosRankSum=-1.276;SOR=0.749	GT:AD:DP:GQ:PL	1/1:2,39:41:79:636,79,0
X	8498247	.	T	A	494.96	.	AC=2;AF=1.00;AN=2;BaseQRankSum=0.246;ClippingRankSum=0.000;DP=52;ExcessHet=3.0103;FS=1.751;MLEAC=2;MLEAF=1.00;MQ=43.78;MQRankSum=2.657;QD=12.07;ReadPosRankSum=-1.142;SOR=0.337	GT:AD:DP:GQ:PL	1/1:6,35:41:5:522,5,0
X	8498253	.	T	A	494.96	.	AC=2;AF=1.00;AN=2;BaseQRankSum=0.245;ClippingRankSum=0.000;DP=50;ExcessHet=3.0103;FS=1.751;MLEAC=2;MLEAF=1.00;MQ=43.77;MQRankSum=2.657;QD=12.07;ReadPosRankSum=0.129;SOR=0.337	GT:AD:DP:GQ:PL	1/1:6,35:41:5:522,5,0
X	8498495	.	T	C	1750.77	.	AC=2;AF=1.00;AN=2;DP=64;ExcessHet=3.0103;FS=0.000;MLEAC=2;MLEAF=1.00;MQ=44.00;QD=27.36;SOR=1.402	GT:AD:DP:GQ:PL	1/1:0,64:64:99:1779,191,0
X	8498506	.	A	T	1679.77	.	AC=2;AF=1.00;AN=2;DP=60;ExcessHet=3.0103;FS=0.000;MLEAC=2;MLEAF=1.00;MQ=44.00;QD=28.00;SOR=1.355	GT:AD:DP:GQ:PL	1/1:0,60:60:99:1708,180,0
X	8498528	.	C	A	1633.77	.	AC=2;AF=1.00;AN=2;BaseQRankSum=-0.409;ClippingRankSum=0.000;DP=61;ExcessHet=3.0103;FS=4.429;MLEAC=2;MLEAF=1.00;MQ=44.00;MQRankSum=0.000;QD=26.78;ReadPosRankSum=1.591;SOR=1.269	GT:AD:DP:GQ:PL	1/1:1,60:61:99:1662,154,0
X	8498566	.	A	T	1584.77	.	AC=2;AF=1.00;AN=2;BaseQRankSum=1.121;ClippingRankSum=0.000;DP=58;ExcessHet=3.0103;FS=4.017;MLEAC=2;MLEAF=1.00;MQ=43.97;MQRankSum=0.000;QD=27.32;ReadPosRankSum=-1.764;SOR=0.993	GT:AD:DP:GQ:PL	1/1:1,57:58:99:1613,145,0
X	8498584	.	T	G	1453.77	.	AC=2;AF=1.00;AN=2;BaseQRankSum=-1.514;ClippingRankSum=0.000;DP=55;ExcessHet=3.0103;FS=3.786;MLEAC=2;MLEAF=1.00;MQ=43.96;MQRankSum=0.000;QD=26.43;ReadPosRankSum=-0.562;SOR=0.837	GT:AD:DP:GQ:PL	1/1:1,54:55:99:1482,135,0
X	8498925	.	C	T	811.77	.	AC=2;AF=1.00;AN=2;BaseQRankSum=1.874;ClippingRankSum=0.000;DP=61;ExcessHet=3.0103;FS=0.000;MLEAC=2;MLEAF=1.00;MQ=43.97;MQRankSum=0.000;QD=14.50;ReadPosRankSum=0.186;SOR=1.051	GT:AD:DP:GQ:PL	1/1:6,50:56:46:840,46,0
X	8498926	.	T	C	811.77	.	AC=2;AF=1.00;AN=2;BaseQRankSum=-1.233;ClippingRankSum=0.000;DP=61;ExcessHet=3.0103;FS=0.000;MLEAC=2;MLEAF=1.00;MQ=43.97;MQRankSum=0.000;QD=14.24;ReadPosRankSum=0.091;SOR=0.994	GT:AD:DP:GQ:PL	1/1:6,51:57:46:840,46,0
X	8499008	.	G	A	2064.77	.	AC=2;AF=1.00;AN=2;DP=78;ExcessHet=3.0103;FS=0.000;MLEAC=2;MLEAF=1.00;MQ=43.96;QD=26.82;SOR=0.887	GT:AD:DP:GQ:PL	1/1:0,77:77:99:2093,229,0
X	8500287	.	T	C	1512.77	.	AC=2;AF=1.00;AN=2;DP=56;ExcessHet=3.0103;FS=0.000;MLEAC=2;MLEAF=1.00;MQ=43.86;QD=27.01;SOR=0.922	GT:AD:DP:GQ:PL	1/1:0,56:56:99:1541,167,0
X	8500580	.	C	CA	758.73	.	AC=2;AF=1.00;AN=2;BaseQRankSum=-0.428;ClippingRankSum=0.000;DP=55;ExcessHet=3.0103;FS=2.246;MLEAC=2;MLEAF=1.00;MQ=43.52;MQRankSum=-0.704;QD=17.24;ReadPosRankSum=-1.043;SOR=1.609	GT:AD:DP:GQ:PL	1/1:4,40:44:67:796,67,0
X	8500581	.	C	A	2211.77	.	AC=2;AF=1.00;AN=2;DP=57;ExcessHet=3.0103;FS=0.000;MLEAC=2;MLEAF=1.00;MQ=43.54;QD=28.53;SOR=1.569	GT:AD:DP:GQ:PL	1/1:0,57:57:99:2240,171,0
X	8500631	.	C	G	1431.77	.	AC=2;AF=1.00;AN=2;DP=54;ExcessHet=3.0103;FS=0.000;MLEAC=2;MLEAF=1.00;MQ=43.28;QD=26.51;SOR=0.767	GT:AD:DP:GQ:PL	1/1:0,54:54:99:1460,160,0
X	8501202	.	G	A	2086.77	.	AC=2;AF=1.00;AN=2;BaseQRankSum=0.076;ClippingRankSum=0.000;DP=49;ExcessHet=3.0103;FS=0.000;MLEAC=2;MLEAF=1.00;MQ=41.42;MQRankSum=-1.659;QD=33.78;ReadPosRankSum=-0.696;SOR=0.446	GT:AD:DP:GQ:PL	1/1:1,48:49:99:2115,102,0
X	8501217	.	T	A	2401.77	.	AC=2;AF=1.00;AN=2;BaseQRankSum=-1.097;ClippingRankSum=0.000;DP=54;ExcessHet=3.0103;FS=0.000;MLEAC=2;MLEAF=1.00;MQ=41.50;MQRankSum=-1.652;QD=27.06;ReadPosRankSum=0.000;SOR=0.504	GT:AD:DP:GQ:PL	1/1:1,53:54:99:2430,124,0
X	8501225	.	C	T	2446.77	.	AC=2;AF=1.00;AN=2;BaseQRankSum=-0.101;ClippingRankSum=0.000;DP=53;ExcessHet=3.0103;FS=0.000;MLEAC=2;MLEAF=1.00;MQ=41.49;MQRankSum=-1.637;QD=29.91;ReadPosRankSum=0.397;SOR=0.481	GT:AD:DP:GQ:PL	1/1:1,52:53:99:2475,127,0
X	8501239	.	AACTAGACATC	A	2392.73	.	AC=2;AF=1.00;AN=2;BaseQRankSum=-0.642;ClippingRankSum=0.000;DP=56;ExcessHet=3.0103;FS=0.000;MLEAC=2;MLEAF=1.00;MQ=41.68;MQRankSum=-1.486;QD=30.86;ReadPosRankSum=0.960;SOR=0.551	GT:AD:DP:GQ:PL	1/1:1,55:56:99:2430,124,0
X	8501267	.	C	A	2230.77	.	AC=2;AF=1.00;AN=2;DP=52;ExcessHet=3.0103;FS=0.000;MLEAC=2;MLEAF=1.00;MQ=41.56;QD=36.65;SOR=1.136	GT:AD:DP:GQ:PL	1/1:0,52:52:99:2259,157,0
X	8501306	.	ACATGAGATG	A	2058.73	.	AC=2;AF=1.00;AN=2;DP=50;ExcessHet=3.0103;FS=0.000;MLEAC=2;MLEAF=1.00;MQ=41.99;QD=30.87;SOR=1.251	GT:AD:DP:GQ:PL	1/1:0,47:47:99:2096,142,0
X	8501409	.	CA	C	664.73	.	AC=2;AF=1.00;AN=2;BaseQRankSum=-1.108;ClippingRankSum=0.000;DP=55;ExcessHet=3.0103;FS=0.000;MLEAC=2;MLEAF=1.00;MQ=42.95;MQRankSum=-0.747;QD=15.11;ReadPosRankSum=0.895;SOR=0.269	GT:AD:DP:GQ:PL	1/1:1,43:44:99:702,104,0
X	8501442	.	G	A	1519.77	.	AC=2;AF=1.00;AN=2;DP=55;ExcessHet=3.0103;FS=0.000;MLEAC=2;MLEAF=1.00;MQ=42.58;QD=27.63;SOR=1.061	GT:AD:DP:GQ:PL	1/1:0,55:55:99:1548,165,0
X	8501469	.	T	C	2386.77	.	AC=2;AF=1.00;AN=2;DP=56;ExcessHet=3.0103;FS=0.000;MLEAC=2;MLEAF=1.00;MQ=42.71;QD=30.63;SOR=1.371	GT:AD:DP:GQ:PL	1/1:0,55:55:99:2415,169,0
X	8501472	.	A	G	2386.77	.	AC=2;AF=1.00;AN=2;DP=55;ExcessHet=3.0103;FS=0.000;MLEAC=2;MLEAF=1.00;MQ=42.69;QD=31.79;SOR=1.445	GT:AD:DP:GQ:PL	1/1:0,54:54:99:2415,169,0
X	8501636	.	C	G	1388.77	.	AC=2;AF=1.00;AN=2;BaseQRankSum=-0.762;ClippingRankSum=0.000;DP=53;ExcessHet=3.0103;FS=3.263;MLEAC=2;MLEAF=1.00;MQ=43.43;MQRankSum=-0.584;QD=26.20;ReadPosRankSum=-0.164;SOR=0.467	GT:AD:DP:GQ:PL	1/1:1,52:53:99:1417,130,0
X	8501674	.	G	A	1129.77	.	AC=2;AF=1.00;AN=2;BaseQRankSum=-1.318;ClippingRankSum=0.000;DP=44;ExcessHet=3.0103;FS=3.882;MLEAC=2;MLEAF=1.00;MQ=43.26;MQRankSum=-0.704;QD=25.68;ReadPosRankSum=1.538;SOR=0.916	GT:AD:DP:GQ:PL	1/1:1,43:44:99:1158,101,0
X	8501686	.	G	A	1275.77	.	AC=2;AF=1.00;AN=2;DP=47;ExcessHet=3.0103;FS=0.000;MLEAC=2;MLEAF=1.00;MQ=43.18;QD=27.14;SOR=1.022	GT:AD:DP:GQ:PL	1/1:0,47:47:99:1304,141,0
X	8501697	.	T	TGG	1580.73	.	AC=2;AF=1.00;AN=2;DP=47;ExcessHet=3.0103;FS=0.000;MLEAC=2;MLEAF=1.00;MQ=43.14;QD=29.32;SOR=0.929	GT:AD:DP:GQ:PL	1/1:0,45:45:99:1618,135,0
X	8501715	.	A	AC	1987.73	.	AC=2;AF=1.00;AN=2;DP=45;ExcessHet=3.0103;FS=0.000;MLEAC=2;MLEAF=1.00;MQ=42.97;QD=31.29;SOR=0.829	GT:AD:DP:GQ:PL	1/1:0,45:45:99:2025,135,0
X	8501716	.	A	T	1996.77	.	AC=2;AF=1.00;AN=2;DP=45;ExcessHet=3.0103;FS=0.000;MLEAC=2;MLEAF=1.00;MQ=42.97;QD=29.59;SOR=0.829	GT:AD:DP:GQ:PL	1/1:0,45:45:99:2025,135,0
X	8501722	.	T	C	1996.77	.	AC=2;AF=1.00;AN=2;DP=45;ExcessHet=3.0103;FS=0.000;MLEAC=2;MLEAF=1.00;MQ=42.97;QD=31.33;SOR=0.829	GT:AD:DP:GQ:PL	1/1:0,45:45:99:2025,135,0
X	8501769	.	T	C	1592.77	.	AC=2;AF=1.00;AN=2;DP=56;ExcessHet=3.0103;FS=0.000;MLEAC=2;MLEAF=1.00;MQ=43.17;QD=28.44;SOR=0.765	GT:AD:DP:GQ:PL	1/1:0,56:56:99:1621,168,0
X	8501820	.	A	G	2471.77	.	AC=2;AF=1.00;AN=2;DP=56;ExcessHet=3.0103;FS=0.000;MLEAC=2;MLEAF=1.00;MQ=43.19;QD=32.14;SOR=0.841	GT:AD:DP:GQ:PL	1/1:0,56:56:99:2500,171,0
X	8501824	.	C	CAACTT	2505.73	.	AC=2;AF=1.00;AN=2;DP=56;ExcessHet=3.0103;FS=0.000;MLEAC=2;MLEAF=1.00;MQ=43.23;QD=31.02;SOR=0.841	GT:AD:DP:GQ:PL	1/1:0,56:56:99:2543,174,0
X	8501838	.	A	C	2342.77	.	AC=2;AF=1.00;AN=2;DP=54;ExcessHet=3.0103;FS=0.000;MLEAC=2;MLEAF=1.00;MQ=43.34;QD=31.52;SOR=0.846	GT:AD:DP:GQ:PL	1/1:0,54:54:99:2371,162,0
X	8501845	.	T	G	2399.77	.	AC=2;AF=1.00;AN=2;DP=55;ExcessHet=3.0103;FS=0.000;MLEAC=2;MLEAF=1.00;MQ=43.32;QD=33.11;SOR=0.729	GT:AD:DP:GQ:PL	1/1:0,55:55:99:2428,168,0
X	8501860	.	A	G	1405.77	.	AC=2;AF=1.00;AN=2;DP=52;ExcessHet=3.0103;FS=0.000;MLEAC=2;MLEAF=1.00;MQ=43.36;QD=27.03;SOR=0.693	GT:AD:DP:GQ:PL	1/1:0,52:52:99:1434,155,0
X	8501897	.	C	G	1652.77	.	AC=2;AF=1.00;AN=2;DP=57;ExcessHet=3.0103;FS=0.000;MLEAC=2;MLEAF=1.00;MQ=43.41;QD=29.00;SOR=0.728	GT:AD:DP:GQ:PL	1/1:0,57:57:99:1681,171,0
X	8501917	.	A	T	1338.77	.	AC=2;AF=1.00;AN=2;DP=50;ExcessHet=3.0103;FS=0.000;MLEAC=2;MLEAF=1.00;MQ=43.57;QD=26.78;SOR=0.693	GT:AD:DP:GQ:PL	1/1:0,50:50:99:1367,149,0
X	8501949	.	C	T	1245.77	.	AC=2;AF=1.00;AN=2;DP=46;ExcessHet=3.0103;FS=0.000;MLEAC=2;MLEAF=1.00;MQ=43.66;QD=27.08;SOR=0.693	GT:AD:DP:GQ:PL	1/1:0,46:46:99:1274,138,0
X	8501986	.	G	A	1323.77	.	AC=2;AF=1.00;AN=2;DP=48;ExcessHet=3.0103;FS=0.000;MLEAC=2;MLEAF=1.00;MQ=43.75;QD=27.58;SOR=0.776	GT:AD:DP:GQ:PL	1/1:0,48:48:99:1352,144,0
X	8502086	.	T	C	1957.77	.	AC=2;AF=1.00;AN=2;DP=46;ExcessHet=3.0103;FS=0.000;MLEAC=2;MLEAF=1.00;MQ=43.87;QD=31.43;SOR=0.737	GT:AD:DP:GQ:PL	1/1:0,45:45:99:1986,99,0
X	8502090	.	C	T	1957.77	.	AC=2;AF=1.00;AN=2;BaseQRankSum=-1.765;ClippingRankSum=0.000;DP=47;ExcessHet=3.0103;FS=0.000;MLEAC=2;MLEAF=1.00;MQ=43.88;MQRankSum=-0.107;QD=32.98;ReadPosRankSum=2.115;SOR=0.241	GT:AD:DP:GQ:PL	1/1:1,45:46:99:1986,99,0
X	8502463	.	TAC	T	2002.73	.	AC=2;AF=1.00;AN=2;DP=47;ExcessHet=3.0103;FS=0.000;MLEAC=2;MLEAF=1.00;MQ=43.96;QD=28.57;SOR=1.464	GT:AD:DP:GQ:PL	1/1:0,46:46:99:2040,139,0
X	8502469	.	T	A	2041.77	.	AC=2;AF=1.00;AN=2;DP=47;ExcessHet=3.0103;FS=0.000;MLEAC=2;MLEAF=1.00;MQ=43.96;QD=26.31;SOR=1.378	GT:AD:DP:GQ:PL	1/1:0,47:47:99:2070,141,0
X	8502622	.	T	C	1477.77	.	AC=2;AF=1.00;AN=2;DP=55;ExcessHet=3.0103;FS=0.000;MLEAC=2;MLEAF=1.00;MQ=43.96;QD=26.87;SOR=1.262	GT:AD:DP:GQ:PL	1/1:0,55:55:99:1506,164,0
X	8502652	.	G	A	1306.77	.	AC=2;AF=1.00;AN=2;BaseQRankSum=-1.173;ClippingRankSum=0.000;DP=50;ExcessHet=3.0103;FS=3.768;MLEAC=2;MLEAF=1.00;MQ=43.96;MQRankSum=0.000;QD=26.14;ReadPosRankSum=0.694;SOR=0.829	GT:AD:DP:GQ:PL	1/1:1,49:50:99:1335,121,0
X	8502750	.	G	A	1280.77	.	AC=2;AF=1.00;AN=2;DP=52;ExcessHet=3.0103;FS=0.000;MLEAC=2;MLEAF=1.00;MQ=43.69;QD=24.63;SOR=0.693	GT:AD:DP:GQ:PL	1/1:0,52:52:99:1309,153,0
X	8502799	.	C	A	1429.77	.	AC=2;AF=1.00;AN=2;DP=52;ExcessHet=3.0103;FS=0.000;MLEAC=2;MLEAF=1.00;MQ=43.60;QD=27.50;SOR=0.853	GT:AD:DP:GQ:PL	1/1:0,52:52:99:1458,155,0
X	8502981	.	AG	A	2509.73	.	AC=2;AF=1.00;AN=2;DP=57;ExcessHet=3.0103;FS=0.000;MLEAC=2;MLEAF=1.00;MQ=42.02;QD=32.57;SOR=1.140	GT:AD:DP:GQ:PL	1/1:0,57:57:99:2547,175,0
X	8502985	.	TG	T	458.73	.	AC=1;AF=0.500;AN=2;BaseQRankSum=-0.224;ClippingRankSum=0.000;DP=58;ExcessHet=3.0103;FS=1.587;MLEAC=1;MLEAF=0.500;MQ=42.05;MQRankSum=-0.547;QD=10.92;ReadPosRankSum=0.481;SOR=1.244	GT:AD:DP:GQ:PL	0/1:8,34:42:31:496,0,31
X	8503078	.	A	G	2716.77	.	AC=2;AF=1.00;AN=2;DP=59;ExcessHet=3.0103;FS=0.000;MLEAC=2;MLEAF=1.00;MQ=42.18;QD=28.33;SOR=0.950	GT:AD:DP:GQ:PL	1/1:0,59:59:99:2745,184,0
X	8503090	.	C	A	2851.77	.	AC=2;AF=1.00;AN=2;DP=63;ExcessHet=3.0103;FS=0.000;MLEAC=2;MLEAF=1.00;MQ=42.03;QD=33.99;SOR=0.859	GT:AD:DP:GQ:PL	1/1:0,63:63:99:2880,193,0
X	8503098	.	T	A	2851.77	.	AC=2;AF=1.00;AN=2;DP=64;ExcessHet=3.0103;FS=0.000;MLEAC=2;MLEAF=1.00;MQ=41.98;QD=32.32;SOR=0.822	GT:AD:DP:GQ:PL	1/1:0,64:64:99:2880,193,0
X	8503122	.	C	T	2626.77	.	AC=2;AF=1.00;AN=2;DP=59;ExcessHet=3.0103;FS=0.000;MLEAC=2;MLEAF=1.00;MQ=41.82;QD=31.62;SOR=0.726	GT:AD:DP:GQ:PL	1/1:0,59:59:99:2655,178,0
X	8503131	.	C	T	2671.77	.	AC=2;AF=1.00;AN=2;DP=58;ExcessHet=3.0103;FS=0.000;MLEAC=2;MLEAF=1.00;MQ=41.59;QD=28.77;SOR=0.914	GT:AD:DP:GQ:PL	1/1:0,58:58:99:2700,181,0
X	8503134	.	T	A	2806.77	.	AC=2;AF=1.00;AN=2;DP=60;ExcessHet=3.0103;FS=0.000;MLEAC=2;MLEAF=1.00;MQ=41.37;QD=29.11;SOR=0.831	GT:AD:DP:GQ:PL	1/1:0,60:60:99:2835,190,0
X	8503143	.	C	T	2941.77	.	AC=2;AF=1.00;AN=2;DP=63;ExcessHet=3.0103;FS=0.000;MLEAC=2;MLEAF=1.00;MQ=40.95;QD=29.27;SOR=0.859	GT:AD:DP:GQ:PL	1/1:0,63:63:99:2970,199,0
X	8503145	.	C	G	2896.77	.	AC=2;AF=1.00;AN=2;DP=63;ExcessHet=3.0103;FS=0.000;MLEAC=2;MLEAF=1.00;MQ=40.61;QD=32.12;SOR=0.859	GT:AD:DP:GQ:PL	1/1:0,63:63:99:2925,196,0
X	8503150	.	G	T	2806.77	.	AC=2;AF=1.00;AN=2;DP=62;ExcessHet=3.0103;FS=0.000;MLEAC=2;MLEAF=1.00;MQ=40.62;QD=33.43;SOR=0.899	GT:AD:DP:GQ:PL	1/1:0,62:62:99:2835,190,0
X	8503171	.	G	T	2460.77	.	AC=2;AF=1.00;AN=2;DP=56;ExcessHet=3.0103;FS=0.000;MLEAC=2;MLEAF=1.00;MQ=40.47;QD=30.24;SOR=1.009	GT:AD:DP:GQ:PL	1/1:0,56:56:99:2489,169,0
X	8503206	.	G	GACAAGTATTTTCCCACTTTATTTATAAACT	2824.73	.	AC=2;AF=1.00;AN=2;DP=48;ExcessHet=3.0103;FS=0.000;MLEAC=2;MLEAF=1.00;MQ=39.40;QD=28.37;SOR=1.298	GT:AD:DP:GQ:PL	1/1:0,48:48:99:2862,192,0
X	8503260	.	T	A	2310.77	.	AC=2;AF=1.00;AN=2;DP=53;ExcessHet=3.0103;FS=0.000;MLEAC=2;MLEAF=1.00;MQ=41.91;QD=37.88;SOR=0.730	GT:AD:DP:GQ:PL	1/1:0,53:53:99:2339,163,0
X	8503283	.	GCTAA	G	2392.73	.	AC=2;AF=1.00;AN=2;DP=54;ExcessHet=3.0103;FS=0.000;MLEAC=2;MLEAF=1.00;MQ=42.57;QD=28.70;SOR=0.693	GT:AD:DP:GQ:PL	1/1:0,54:54:99:2430,163,0
X	8503336	.	G	A	1461.77	.	AC=2;AF=1.00;AN=2;DP=54;ExcessHet=3.0103;FS=0.000;MLEAC=2;MLEAF=1.00;MQ=42.77;QD=27.07;SOR=1.022	GT:AD:DP:GQ:PL	1/1:0,54:54:99:1490,162,0
X	8503368	.	C	A	2374.77	.	AC=2;AF=1.00;AN=2;DP=49;ExcessHet=3.0103;FS=0.000;MLEAC=2;MLEAF=1.00;MQ=42.65;QD=33.32;SOR=1.225	GT:AD:DP:GQ:PL	1/1:0,49:49:99:2403,163,0
X	8503373	.	C	A	2660.77	.	AC=2;AF=1.00;AN=2;DP=58;ExcessHet=3.0103;FS=0.000;MLEAC=2;MLEAF=1.00;MQ=42.63;QD=28.50;SOR=0.997	GT:AD:DP:GQ:PL	1/1:0,58:58:99:2689,181,0
X	8503377	.	A	AAAACG	1098.73	.	AC=2;AF=1.00;AN=2;BaseQRankSum=2.419;ClippingRankSum=0.000;DP=52;ExcessHet=3.0103;FS=3.037;MLEAC=2;MLEAF=1.00;MQ=42.75;MQRankSum=-0.106;QD=21.13;ReadPosRankSum=0.584;SOR=0.141	GT:AD:DP:GQ:PL	1/1:2,50:52:99:1136,132,0
X	8503682	.	T	C	1173.77	.	AC=2;AF=1.00;AN=2;DP=44;ExcessHet=3.0103;FS=0.000;MLEAC=2;MLEAF=1.00;MQ=43.87;QD=26.68;SOR=0.883	GT:AD:DP:GQ:PL	1/1:0,44:44:99:1202,131,0
X	8503712	.	T	C	2216.77	.	AC=2;AF=1.00;AN=2;DP=51;ExcessHet=3.0103;FS=0.000;MLEAC=2;MLEAF=1.00;MQ=43.88;QD=28.56;SOR=0.732	GT:AD:DP:GQ:PL	1/1:0,51:51:99:2245,156,0
X	8503721	.	A	G	2211.77	.	AC=2;AF=1.00;AN=2;DP=51;ExcessHet=3.0103;FS=0.000;MLEAC=2;MLEAF=1.00;MQ=43.88;QD=30.04;SOR=0.732	GT:AD:DP:GQ:PL	1/1:0,51:51:99:2240,154,0
X	8504013	.	T	C	1223.77	.	AC=2;AF=1.00;AN=2;DP=45;ExcessHet=3.0103;FS=0.000;MLEAC=2;MLEAF=1.00;MQ=43.75;QD=27.19;SOR=1.154	GT:AD:DP:GQ:PL	1/1:0,45:45:99:1252,135,0
X	8504113	.	G	A	1574.77	.	AC=2;AF=1.00;AN=2;DP=57;ExcessHet=3.0103;FS=0.000;MLEAC=2;MLEAF=1.00;MQ=43.84;QD=27.63;SOR=1.047	GT:AD:DP:GQ:PL	1/1:0,57:57:99:1603,171,0
X	8504184	.	A	T	2536.77	.	AC=2;AF=1.00;AN=2;BaseQRankSum=2.259;ClippingRankSum=0.000;DP=60;ExcessHet=3.0103;FS=0.000;MLEAC=2;MLEAF=1.00;MQ=43.93;MQRankSum=-0.199;QD=32.93;ReadPosRankSum=0.144;SOR=0.762	GT:AD:DP:GQ:PL	1/1:2,58:60:94:2565,94,0
X	8504186	.	A	AG	2617.73	.	AC=2;AF=1.00;AN=2;BaseQRankSum=1.993;ClippingRankSum=0.000;DP=61;ExcessHet=3.0103;FS=0.000;MLEAC=2;MLEAF=1.00;MQ=43.94;MQRankSum=-0.197;QD=30.61;ReadPosRankSum=0.020;SOR=0.726	GT:AD:DP:GQ:PL	1/1:2,59:61:99:2655,100,0
X	8504208	.	A	T	2644.77	.	AC=2;AF=1.00;AN=2;BaseQRankSum=2.155;ClippingRankSum=0.000;DP=62;ExcessHet=3.0103;FS=0.000;MLEAC=2;MLEAF=1.00;MQ=43.91;MQRankSum=-0.268;QD=31.03;ReadPosRankSum=-1.534;SOR=0.986	GT:AD:DP:GQ:PL	1/1:2,60:62:99:2673,103,0
X	8504223	.	CT	C	2554.73	.	AC=2;AF=1.00;AN=2;BaseQRankSum=2.144;ClippingRankSum=0.000;DP=61;ExcessHet=3.0103;FS=0.000;MLEAC=2;MLEAF=1.00;MQ=43.90;MQRankSum=-0.270;QD=31.44;ReadPosRankSum=-2.127;SOR=1.123	GT:AD:DP:GQ:PL	1/1:2,59:61:99:2592,100,0
X	8504253	.	A	G	1853.77	.	AC=2;AF=1.00;AN=2;DP=70;ExcessHet=3.0103;FS=0.000;MLEAC=2;MLEAF=1.00;MQ=43.86;QD=26.48;SOR=0.941	GT:AD:DP:GQ:PL	1/1:0,70:70:99:1882,208,0
X	8504483	.	GCA	G	2170.87	.	AC=2;AF=1.00;AN=2;BaseQRankSum=-0.358;ClippingRankSum=0.000;DP=55;ExcessHet=3.0103;FS=0.000;MLEAC=2;MLEAF=1.00;MQ=43.93;MQRankSum=-0.097;QD=28.92;ReadPosRankSum=-0.851;SOR=0.287	GT:AD:DP:GQ:PL	1/1:1,54:55:15:2208,15,0
X	8504486	.	GGCAAGTGGC	G	2169.87	.	AC=2;AF=1.00;AN=2;BaseQRankSum=0.032;ClippingRankSum=0.000;DP=55;ExcessHet=3.0103;FS=0.000;MLEAC=2;MLEAF=1.00;MQ=43.93;MQRankSum=-0.097;QD=24.10;ReadPosRankSum=-0.599;SOR=0.287	GT:AD:DP:GQ:PL	1/1:1,54:55:15:2207,15,0
X	8504639	.	A	G	1866.77	.	AC=2;AF=1.00;AN=2;DP=67;ExcessHet=3.0103;FS=0.000;MLEAC=2;MLEAF=1.00;MQ=43.97;QD=27.86;SOR=1.230	GT:AD:DP:GQ:PL	1/1:0,67:67:99:1895,201,0
X	8504718	.	ATC	A	2809.73	.	AC=2;AF=1.00;AN=2;BaseQRankSum=0.053;ClippingRankSum=0.000;DP=67;ExcessHet=3.0103;FS=3.076;MLEAC=2;MLEAF=1.00;MQ=43.77;MQRankSum=-0.088;QD=26.58;ReadPosRankSum=-1.681;SOR=0.318	GT:AD:DP:GQ:PL	1/1:1,66:67:99:2847,157,0
X	8504855	.	A	G	1552.77	.	AC=2;AF=1.00;AN=2;DP=56;ExcessHet=3.0103;FS=0.000;MLEAC=2;MLEAF=1.00;MQ=43.55;QD=27.73;SOR=1.101	GT:AD:DP:GQ:PL	1/1:0,56:56:99:1581,167,0
X	8504870	.	C	CTATATATGT	1742.73	.	AC=2;AF=1.00;AN=2;DP=51;ExcessHet=3.0103;FS=0.000;MLEAC=2;MLEAF=1.00;MQ=43.51;QD=31.90;SOR=1.402	GT:AD:DP:GQ:PL	1/1:0,42:42:99:1780,125,0
X	8504874	.	T	TA	1742.73	.	AC=2;AF=1.00;AN=2;DP=47;ExcessHet=3.0103;FS=0.000;MLEAC=2;MLEAF=1.00;MQ=43.75;QD=23.44;SOR=1.402	GT:AD:DP:GQ:PL	1/1:0,42:42:99:1780,125,0
X	8504875	.	T	TG	1953.73	.	AC=2;AF=1.00;AN=2;DP=46;ExcessHet=3.0103;FS=0.000;MLEAC=2;MLEAF=1.00;MQ=43.74;QD=30.92;SOR=1.347	GT:AD:DP:GQ:PL	1/1:0,46:46:99:1991,141,0
X	8505085	.	CTGAAA	C	1765.73	.	AC=2;AF=1.00;AN=2;DP=48;ExcessHet=3.0103;FS=0.000;MLEAC=2;MLEAF=1.00;MQ=43.60;QD=31.04;SOR=0.741	GT:AD:DP:GQ:PL	1/1:0,41:41:99:1803,124,0
X	8506100	.	G	T	2656.77	.	AC=2;AF=1.00;AN=2;DP=61;ExcessHet=3.0103;FS=0.000;MLEAC=2;MLEAF=1.00;MQ=44.00;QD=32.58;SOR=0.865	GT:AD:DP:GQ:PL	1/1:0,61:61:99:2685,184,0
X	8506106	.	C	T	2611.77	.	AC=2;AF=1.00;AN=2;DP=57;ExcessHet=3.0103;FS=0.000;MLEAC=2;MLEAF=1.00;MQ=44.00;QD=34.05;SOR=0.877	GT:AD:DP:GQ:PL	1/1:0,57:57:99:2640,178,0
X	8506125	.	ATATG	A	2480.73	.	AC=2;AF=1.00;AN=2;DP=54;ExcessHet=3.0103;FS=0.000;MLEAC=2;MLEAF=1.00;MQ=44.00;QD=27.88;SOR=0.767	GT:AD:DP:GQ:PL	1/1:0,54:54:99:2518,172,0
X	8506139	.	CA	C	2324.73	.	AC=2;AF=1.00;AN=2;DP=50;ExcessHet=3.0103;FS=0.000;MLEAC=2;MLEAF=1.00;MQ=44.00;QD=30.79;SOR=0.859	GT:AD:DP:GQ:PL	1/1:0,50:50:99:2362,163,0
X	8506270	.	A	C	1416.77	.	AC=2;AF=1.00;AN=2;DP=52;ExcessHet=3.0103;FS=0.000;MLEAC=2;MLEAF=1.00;MQ=44.00;QD=27.25;SOR=1.609	GT:AD:DP:GQ:PL	1/1:0,52:52:99:1445,156,0
X	8506350	.	T	A	1930.77	.	AC=2;AF=1.00;AN=2;DP=44;ExcessHet=3.0103;FS=0.000;MLEAC=2;MLEAF=1.00;MQ=43.91;QD=31.68;SOR=1.105	GT:AD:DP:GQ:PL	1/1:0,44:44:99:1959,132,0
X	8506355	.	A	T	1930.77	.	AC=2;AF=1.00;AN=2;DP=44;ExcessHet=3.0103;FS=0.000;MLEAC=2;MLEAF=1.00;MQ=43.91;QD=30.33;SOR=1.105	GT:AD:DP:GQ:PL	1/1:0,44:44:99:1959,132,0
X	8506364	.	T	C	1930.77	.	AC=2;AF=1.00;AN=2;DP=42;ExcessHet=3.0103;FS=0.000;MLEAC=2;MLEAF=1.00;MQ=43.95;QD=32.39;SOR=1.005	GT:AD:DP:GQ:PL	1/1:0,42:42:99:1959,132,0
X	8506520	.	G	C	1275.77	.	AC=2;AF=1.00;AN=2;BaseQRankSum=1.071;ClippingRankSum=0.000;DP=50;ExcessHet=3.0103;FS=4.861;MLEAC=2;MLEAF=1.00;MQ=43.96;MQRankSum=7.073;QD=26.04;ReadPosRankSum=1.908;SOR=1.561	GT:AD:DP:GQ:PL	1/1:1,48:49:99:1304,120,0
X	8506667	.	G	GA	968.73	.	AC=2;AF=1.00;AN=2;DP=50;ExcessHet=3.0103;FS=0.000;MLEAC=2;MLEAF=1.00;MQ=44.00;QD=20.61;SOR=1.179	GT:AD:DP:GQ:PL	1/1:0,47:47:99:1006,139,0
X	8506828	.	G	C	1319.77	.	AC=2;AF=1.00;AN=2;DP=49;ExcessHet=3.0103;FS=0.000;MLEAC=2;MLEAF=1.00;MQ=44.00;QD=26.93;SOR=1.112	GT:AD:DP:GQ:PL	1/1:0,49:49:99:1348,147,0
X	8507149	.	G	GT	1187.73	.	AC=2;AF=1.00;AN=2;DP=40;ExcessHet=3.0103;FS=0.000;MLEAC=2;MLEAF=1.00;MQ=44.00;QD=30.45;SOR=0.968	GT:AD:DP:GQ:PL	1/1:0,39:39:99:1225,117,0
X	8507563	.	T	TG	614.73	.	AC=2;AF=1.00;AN=2;BaseQRankSum=2.629;ClippingRankSum=0.000;DP=52;ExcessHet=3.0103;FS=0.000;MLEAC=2;MLEAF=1.00;MQ=43.94;MQRankSum=0.000;QD=12.81;ReadPosRankSum=-0.135;SOR=0.818	GT:AD:DP:GQ:PL	1/1:5,43:48:53:652,53,0
X	8507607	.	G	A	1247.77	.	AC=2;AF=1.00;AN=2;BaseQRankSum=-0.920;ClippingRankSum=0.000;DP=53;ExcessHet=3.0103;FS=3.938;MLEAC=2;MLEAF=1.00;MQ=43.91;MQRankSum=0.000;QD=24.00;ReadPosRankSum=0.905;SOR=0.945	GT:AD:DP:GQ:PL	1/1:1,51:52:99:1276,125,0
X	8507823	.	A	G	1645.77	.	AC=2;AF=1.00;AN=2;BaseQRankSum=-0.594;ClippingRankSum=0.000;DP=62;ExcessHet=3.0103;FS=0.000;MLEAC=2;MLEAF=1.00;MQ=43.97;MQRankSum=0.000;QD=26.54;ReadPosRankSum=-0.639;SOR=0.236	GT:AD:DP:GQ:PL	1/1:1,61:62:99:1674,157,0
X	8507920	.	T	C	1444.77	.	AC=2;AF=1.00;AN=2;DP=55;ExcessHet=3.0103;FS=0.000;MLEAC=2;MLEAF=1.00;MQ=43.96;QD=26.27;SOR=0.729	GT:AD:DP:GQ:PL	1/1:0,55:55:99:1473,164,0
X	8508060	.	A	AAAGAAT	2505.73	.	AC=2;AF=1.00;AN=2;DP=58;ExcessHet=3.0103;FS=0.000;MLEAC=2;MLEAF=1.00;MQ=43.83;QD=26.44;SOR=0.735	GT:AD:DP:GQ:PL	1/1:0,57:57:99:2543,174,0
X	8508086	.	T	C	1635.77	.	AC=2;AF=1.00;AN=2;BaseQRankSum=0.914;ClippingRankSum=0.000;DP=61;ExcessHet=3.0103;FS=0.000;MLEAC=2;MLEAF=1.00;MQ=43.84;MQRankSum=-0.239;QD=26.82;ReadPosRankSum=0.693;SOR=0.314	GT:AD:DP:GQ:PL	1/1:1,60:61:99:1664,155,0
X	8508263	.	G	A	1575.77	.	AC=2;AF=1.00;AN=2;DP=56;ExcessHet=3.0103;FS=0.000;MLEAC=2;MLEAF=1.00;MQ=43.86;QD=28.14;SOR=0.922	GT:AD:DP:GQ:PL	1/1:0,56:56:99:1604,168,0
X	8508303	.	C	CTTGACAATA	3119.73	.	AC=2;AF=1.00;AN=2;DP=65;ExcessHet=3.0103;FS=0.000;MLEAC=2;MLEAF=1.00;MQ=43.77;QD=30.34;SOR=0.854	GT:AD:DP:GQ:PL	1/1:0,65:65:99:3157,213,0
X	8508449	.	C	T	1496.77	.	AC=2;AF=1.00;AN=2;DP=53;ExcessHet=3.0103;FS=0.000;MLEAC=2;MLEAF=1.00;MQ=43.85;QD=28.24;SOR=0.730	GT:AD:DP:GQ:PL	1/1:0,53:53:99:1525,159,0
X	8508508	.	A	G	1446.77	.	AC=2;AF=1.00;AN=2;DP=55;ExcessHet=3.0103;FS=0.000;MLEAC=2;MLEAF=1.00;MQ=43.88;QD=26.30;SOR=0.804	GT:AD:DP:GQ:PL	1/1:0,55:55:99:1475,163,0
X	8508791	.	C	A	1492.77	.	AC=2;AF=1.00;AN=2;DP=35;ExcessHet=3.0103;FS=0.000;MLEAC=2;MLEAF=1.00;MQ=42.65;QD=29.70;SOR=0.749	GT:AD:DP:GQ:PL	1/1:0,35:35:99:1521,105,0
X	8508801	.	A	ACAAGAG	450.73	.	AC=2;AF=1.00;AN=2;BaseQRankSum=1.515;ClippingRankSum=0.000;DP=36;ExcessHet=3.0103;FS=0.000;MLEAC=2;MLEAF=1.00;MQ=42.49;MQRankSum=0.312;QD=14.09;ReadPosRankSum=0.201;SOR=0.459	GT:AD:DP:GQ:PL	1/1:3,29:32:33:488,33,0
X	8508805	.	A	AAAATCCTAGAAAAGCATTTACAATTTTATTG	2061.73	.	AC=2;AF=1.00;AN=2;DP=40;ExcessHet=3.0103;FS=0.000;MLEAC=2;MLEAF=1.00;MQ=42.34;QD=33.31;SOR=0.922	GT:AD:DP:GQ:PL	1/1:0,40:40:99:2099,144,0
X	8508811	.	G	C	1726.77	.	AC=2;AF=1.00;AN=2;DP=36;ExcessHet=3.0103;FS=0.000;MLEAC=2;MLEAF=1.00;MQ=42.21;QD=29.89;SOR=1.209	GT:AD:DP:GQ:PL	1/1:0,36:36:99:1755,117,0
X	8508824	.	T	A	1726.77	.	AC=2;AF=1.00;AN=2;DP=39;ExcessHet=3.0103;FS=0.000;MLEAC=2;MLEAF=1.00;MQ=42.45;QD=32.13;SOR=1.096	GT:AD:DP:GQ:PL	1/1:0,39:39:99:1755,117,0
X	8508829	.	A	T	1681.77	.	AC=2;AF=1.00;AN=2;DP=38;ExcessHet=3.0103;FS=0.000;MLEAC=2;MLEAF=1.00;MQ=42.47;QD=28.44;SOR=1.040	GT:AD:DP:GQ:PL	1/1:0,38:38:99:1710,114,0
X	8508832	.	A	C	1681.77	.	AC=2;AF=1.00;AN=2;DP=38;ExcessHet=3.0103;FS=0.000;MLEAC=2;MLEAF=1.00;MQ=42.47;QD=29.17;SOR=1.040	GT:AD:DP:GQ:PL	1/1:0,38:38:99:1710,114,0
X	8508837	.	T	C	1802.77	.	AC=2;AF=1.00;AN=2;DP=42;ExcessHet=3.0103;FS=0.000;MLEAC=2;MLEAF=1.00;MQ=42.66;QD=24.61;SOR=1.005	GT:AD:DP:GQ:PL	1/1:0,42:42:99:1831,126,0
X	8508862	.	TGCG	T	1852.73	.	AC=2;AF=1.00;AN=2;DP=42;ExcessHet=3.0103;FS=0.000;MLEAC=2;MLEAF=1.00;MQ=42.85;QD=25.84;SOR=1.127	GT:AD:DP:GQ:PL	1/1:0,42:42:99:1890,126,0
X	8509871	.	G	GA	1135.73	.	AC=2;AF=1.00;AN=2;BaseQRankSum=-1.047;ClippingRankSum=0.000;DP=62;ExcessHet=3.0103;FS=3.332;MLEAC=2;MLEAF=1.00;MQ=43.86;MQRankSum=-0.096;QD=20.28;ReadPosRankSum=-0.588;SOR=0.514	GT:AD:DP:GQ:PL	1/1:1,55:56:99:1173,151,0
X	8510286	.	C	A	1010.77	.	AC=2;AF=1.00;AN=2;BaseQRankSum=-1.509;ClippingRankSum=0.000;DP=42;ExcessHet=3.0103;FS=0.000;MLEAC=2;MLEAF=1.00;MQ=44.00;MQRankSum=0.000;QD=24.07;ReadPosRankSum=-0.591;SOR=0.693	GT:AD:DP:GQ:PL	1/1:2,40:42:67:1039,67,0
X	8510547	.	T	TAAC	1644.73	.	AC=2;AF=1.00;AN=2;BaseQRankSum=0.303;ClippingRankSum=0.000;DP=52;ExcessHet=3.0103;FS=3.104;MLEAC=2;MLEAF=1.00;MQ=43.40;MQRankSum=0.892;QD=34.99;ReadPosRankSum=0.369;SOR=0.182	GT:AD:DP:GQ:PL	1/1:2,45:47:99:1682,104,0
X	8510923	.	G	C	935.77	.	AC=2;AF=1.00;AN=2;DP=36;ExcessHet=3.0103;FS=0.000;MLEAC=2;MLEAF=1.00;MQ=43.71;QD=26.74;SOR=1.885	GT:AD:DP:GQ:PL	1/1:0,35:35:99:964,105,0
X	8511297	.	ATATG	A	2113.73	.	AC=2;AF=1.00;AN=2;DP=54;ExcessHet=3.0103;FS=0.000;MLEAC=2;MLEAF=1.00;MQ=44.00;QD=31.83;SOR=0.693	GT:AD:DP:GQ:PL	1/1:0,48:48:99:2151,145,0
X	8512131	.	T	A	1230.77	.	AC=2;AF=1.00;AN=2;DP=46;ExcessHet=3.0103;FS=0.000;MLEAC=2;MLEAF=1.00;MQ=43.78;QD=26.76;SOR=1.085	GT:AD:DP:GQ:PL	1/1:0,46:46:99:1259,137,0
X	8512287	.	CTTTCG	C	1429.73	.	AC=2;AF=1.00;AN=2;DP=37;ExcessHet=3.0103;FS=0.000;MLEAC=2;MLEAF=1.00;MQ=42.28;QD=25.22;SOR=0.880	GT:AD:DP:GQ:PL	1/1:0,33:33:99:1467,100,0
X	8512460	.	AGCGGCGGCGGCGGCG	A	947.73	.	AC=2;AF=1.00;AN=2;DP=32;ExcessHet=3.0103;FS=0.000;MLEAC=2;MLEAF=1.00;MQ=43.24;QD=32.33;SOR=1.085	GT:AD:DP:GQ:PL	1/1:0,22:22:67:985,67,0
X	8512519	.	TGGC	T	952.73	.	AC=2;AF=1.00;AN=2;DP=30;ExcessHet=3.0103;FS=0.000;MLEAC=2;MLEAF=1.00;MQ=42.01;QD=34.88;SOR=0.776	GT:AD:DP:GQ:PL	1/1:0,23:23:69:990,69,0
X	8512600	.	C	T	1134.77	.	AC=2;AF=1.00;AN=2;DP=43;ExcessHet=3.0103;FS=0.000;MLEAC=2;MLEAF=1.00;MQ=42.62;QD=26.39;SOR=0.941	GT:AD:DP:GQ:PL	1/1:0,43:43:99:1163,128,0
X	8513201	.	T	TCC	2072.73	.	AC=2;AF=1.00;AN=2;DP=53;ExcessHet=3.0103;FS=0.000;MLEAC=2;MLEAF=1.00;MQ=43.96;QD=32.97;SOR=0.853	GT:AD:DP:GQ:PL	1/1:0,52:52:99:2110,162,0
X	8513269	.	A	G	1765.77	.	AC=2;AF=1.00;AN=2;DP=63;ExcessHet=3.0103;FS=0.000;MLEAC=2;MLEAF=1.00;MQ=44.00;QD=28.03;SOR=0.859	GT:AD:DP:GQ:PL	1/1:0,63:63:99:1794,189,0
X	8513364	.	G	C	1556.77	.	AC=2;AF=1.00;AN=2;DP=57;ExcessHet=3.0103;FS=0.000;MLEAC=2;MLEAF=1.00;MQ=44.00;QD=27.31;SOR=1.047	GT:AD:DP:GQ:PL	1/1:0,57:57:99:1585,170,0
X	8513493	.	C	A	2980.77	.	AC=2;AF=1.00;AN=2;DP=70;ExcessHet=3.0103;FS=0.000;MLEAC=2;MLEAF=1.00;MQ=43.94;QD=27.36;SOR=1.296	GT:AD:DP:GQ:PL	1/1:0,69:69:99:3009,208,0
X	8513507	.	G	A	2973.77	.	AC=2;AF=1.00;AN=2;DP=69;ExcessHet=3.0103;FS=0.000;MLEAC=2;MLEAF=1.00;MQ=43.94;QD=30.77;SOR=1.179	GT:AD:DP:GQ:PL	1/1:0,68:68:99:3002,208,0
X	8513567	.	A	AT	2932.73	.	AC=2;AF=1.00;AN=2;DP=63;ExcessHet=3.0103;FS=0.000;MLEAC=2;MLEAF=1.00;MQ=43.94;QD=28.48;SOR=1.010	GT:AD:DP:GQ:PL	1/1:0,63:63:99:2970,199,0
X	8513568	.	G	GCAT	2932.73	.	AC=2;AF=1.00;AN=2;DP=64;ExcessHet=3.0103;FS=0.000;MLEAC=2;MLEAF=1.00;MQ=43.94;QD=36.09;SOR=0.966	GT:AD:DP:GQ:PL	1/1:0,64:64:99:2970,199,0
X	8513592	.	A	G	2740.77	.	AC=2;AF=1.00;AN=2;DP=63;ExcessHet=3.0103;FS=0.000;MLEAC=2;MLEAF=1.00;MQ=43.94;QD=29.92;SOR=0.724	GT:AD:DP:GQ:PL	1/1:0,63:63:99:2769,196,0
X	8513727	.	A	G	1829.77	.	AC=2;AF=1.00;AN=2;DP=69;ExcessHet=3.0103;FS=0.000;MLEAC=2;MLEAF=1.00;MQ=43.94;QD=27.31;SOR=0.917	GT:AD:DP:GQ:PL	1/1:0,67:67:99:1858,200,0
X	8513742	.	C	T	1990.77	.	AC=2;AF=1.00;AN=2;DP=74;ExcessHet=3.0103;FS=0.000;MLEAC=2;MLEAF=1.00;MQ=43.95;QD=27.27;SOR=0.720	GT:AD:DP:GQ:PL	1/1:0,73:73:99:2019,219,0
X	8514252	.	G	T	1549.77	.	AC=2;AF=1.00;AN=2;DP=58;ExcessHet=3.0103;FS=0.000;MLEAC=2;MLEAF=1.00;MQ=44.00;QD=27.19;SOR=0.800	GT:AD:DP:GQ:PL	1/1:0,57:57:99:1578,171,0
X	8514264	.	C	T	1483.77	.	AC=2;AF=1.00;AN=2;DP=56;ExcessHet=3.0103;FS=0.000;MLEAC=2;MLEAF=1.00;MQ=43.97;QD=27.48;SOR=0.846	GT:AD:DP:GQ:PL	1/1:0,54:54:99:1512,162,0
X	8514511	.	C	A	1618.77	.	AC=2;AF=1.00;AN=2;DP=59;ExcessHet=3.0103;FS=0.000;MLEAC=2;MLEAF=1.00;MQ=44.00;QD=27.44;SOR=0.726	GT:AD:DP:GQ:PL	1/1:0,59:59:99:1647,177,0
X	8514771	.	T	C	1180.77	.	AC=2;AF=1.00;AN=2;DP=44;ExcessHet=3.0103;FS=0.000;MLEAC=2;MLEAF=1.00;MQ=44.00;QD=26.84;SOR=0.784	GT:AD:DP:GQ:PL	1/1:0,44:44:99:1209,131,0
X	8515075	.	T	C	1187.77	.	AC=2;AF=1.00;AN=2;DP=44;ExcessHet=3.0103;FS=0.000;MLEAC=2;MLEAF=1.00;MQ=44.00;QD=26.99;SOR=1.230	GT:AD:DP:GQ:PL	1/1:0,44:44:99:1216,131,0
X	8515642	.	C	G	2133.77	.	AC=2;AF=1.00;AN=2;DP=48;ExcessHet=3.0103;FS=0.000;MLEAC=2;MLEAF=1.00;MQ=43.31;QD=31.28;SOR=0.963	GT:AD:DP:GQ:PL	1/1:0,48:48:99:2162,147,0
X	8515647	.	G	A	2111.77	.	AC=2;AF=1.00;AN=2;DP=47;ExcessHet=3.0103;FS=0.000;MLEAC=2;MLEAF=1.00;MQ=43.29;QD=28.53;SOR=1.132	GT:AD:DP:GQ:PL	1/1:0,47:47:99:2140,144,0
X	8515660	.	TAC	T	1912.73	.	AC=2;AF=1.00;AN=2;DP=41;ExcessHet=3.0103;FS=0.000;MLEAC=2;MLEAF=1.00;MQ=43.19;QD=33.04;SOR=0.954	GT:AD:DP:GQ:PL	1/1:0,41:41:99:1950,132,0
X	8515664	.	TAC	T	1912.73	.	AC=2;AF=1.00;AN=2;DP=44;ExcessHet=3.0103;FS=0.000;MLEAC=2;MLEAF=1.00;MQ=43.24;QD=31.01;SOR=0.784	GT:AD:DP:GQ:PL	1/1:0,44:44:99:1950,132,0
X	8515690	.	A	AAACAGAACAC	2166.73	.	AC=2;AF=1.00;AN=2;DP=48;ExcessHet=3.0103;FS=0.000;MLEAC=2;MLEAF=1.00;MQ=43.44;QD=27.22;SOR=0.829	GT:AD:DP:GQ:PL	1/1:0,45:45:99:2204,147,0
X	8516105	.	C	CA	668.73	.	AC=2;AF=1.00;AN=2;BaseQRankSum=0.302;ClippingRankSum=0.000;DP=46;ExcessHet=3.0103;FS=2.366;MLEAC=2;MLEAF=1.00;MQ=43.85;MQRankSum=1.835;QD=17.60;ReadPosRankSum=-0.642;SOR=1.765	GT:AD:DP:GQ:PL	1/1:4,34:38:48:706,48,0
X	8516642	.	GT	G	542.94	.	AC=2;AF=1.00;AN=2;BaseQRankSum=0.065;ClippingRankSum=0.000;DP=47;ExcessHet=3.0103;FS=2.000;MLEAC=2;MLEAF=1.00;MQ=44.00;MQRankSum=0.000;QD=13.57;ReadPosRankSum=-0.941;SOR=0.243	GT:AD:DP:GQ:PL	1/1:5,35:40:13:580,13,0
X	8517405	.	C	T	1568.77	.	AC=2;AF=1.00;AN=2;DP=58;ExcessHet=3.0103;FS=0.000;MLEAC=2;MLEAF=1.00;MQ=43.87;QD=27.05;SOR=0.836	GT:AD:DP:GQ:PL	1/1:0,58:58:99:1597,174,0
X	8517434	.	A	G	1435.77	.	AC=2;AF=1.00;AN=2;DP=54;ExcessHet=3.0103;FS=0.000;MLEAC=2;MLEAF=1.00;MQ=43.87;QD=26.59;SOR=0.931	GT:AD:DP:GQ:PL	1/1:0,54:54:99:1464,161,0
X	8517533	.	AT	A	1188.73	.	AC=2;AF=1.00;AN=2;DP=54;ExcessHet=3.0103;FS=0.000;MLEAC=2;MLEAF=1.00;MQ=43.87;QD=22.43;SOR=0.730	GT:AD:DP:GQ:PL	1/1:0,53:53:99:1226,158,0
X	8517552	.	G	A	1342.77	.	AC=2;AF=1.00;AN=2;DP=48;ExcessHet=3.0103;FS=0.000;MLEAC=2;MLEAF=1.00;MQ=44.00;QD=27.97;SOR=0.693	GT:AD:DP:GQ:PL	1/1:0,48:48:99:1371,144,0
X	8517710	.	G	A	1002.77	.	AC=2;AF=1.00;AN=2;DP=38;ExcessHet=3.0103;FS=0.000;MLEAC=2;MLEAF=1.00;MQ=43.88;QD=27.85;SOR=1.061	GT:AD:DP:GQ:PL	1/1:0,36:36:99:1031,108,0
X	8517729	.	CTT	C	912.73	.	AC=2;AF=1.00;AN=2;DP=36;ExcessHet=3.0103;FS=0.000;MLEAC=2;MLEAF=1.00;MQ=43.87;QD=28.52;SOR=0.818	GT:AD:DP:GQ:PL	1/1:0,32:32:95:950,95,0
X	8517793	.	T	A	1429.77	.	AC=2;AF=1.00;AN=2;DP=36;ExcessHet=3.0103;FS=0.000;MLEAC=2;MLEAF=1.00;MQ=43.87;QD=30.68;SOR=0.927	GT:AD:DP:GQ:PL	1/1:0,36:36:99:1458,108,0
X	8517814	.	T	C	1370.77	.	AC=2;AF=1.00;AN=2;DP=32;ExcessHet=3.0103;FS=0.000;MLEAC=2;MLEAF=1.00;MQ=43.85;QD=34.67;SOR=0.818	GT:AD:DP:GQ:PL	1/1:0,32:32:99:1399,99,0
X	8518229	.	A	T	1406.77	.	AC=2;AF=1.00;AN=2;DP=50;ExcessHet=3.0103;FS=0.000;MLEAC=2;MLEAF=1.00;MQ=43.92;QD=28.14;SOR=0.773	GT:AD:DP:GQ:PL	1/1:0,50:50:99:1435,150,0
X	8518601	.	GGT	G	586.73	.	AC=2;AF=1.00;AN=2;BaseQRankSum=-1.103;ClippingRankSum=0.000;DP=26;ExcessHet=3.0103;FS=0.000;MLEAC=2;MLEAF=1.00;MQ=43.71;MQRankSum=0.000;QD=25.51;ReadPosRankSum=-1.584;SOR=0.399	GT:AD:DP:GQ:PL	1/1:1,22:23:40:624,40,0
X	8519448	.	CAA	C	2323.73	.	AC=2;AF=1.00;AN=2;DP=54;ExcessHet=3.0103;FS=0.000;MLEAC=2;MLEAF=1.00;MQ=44.10;QD=29.37;SOR=1.358	GT:AD:DP:GQ:PL	1/1:0,52:52:99:2361,160,0
X	8519459	.	A	T	2560.77	.	AC=2;AF=1.00;AN=2;DP=58;ExcessHet=3.0103;FS=0.000;MLEAC=2;MLEAF=1.00;MQ=44.10;QD=29.88;SOR=1.179	GT:AD:DP:GQ:PL	1/1:0,58:58:99:2589,176,0
X	8519463	.	A	T	2564.77	.	AC=2;AF=1.00;AN=2;DP=58;ExcessHet=3.0103;FS=0.000;MLEAC=2;MLEAF=1.00;MQ=44.10;QD=29.11;SOR=1.085	GT:AD:DP:GQ:PL	1/1:0,58:58:99:2593,176,0
X	8519525	.	C	A	1693.77	.	AC=2;AF=1.00;AN=2;DP=60;ExcessHet=3.0103;FS=0.000;MLEAC=2;MLEAF=1.00;MQ=44.06;QD=28.23;SOR=1.160	GT:AD:DP:GQ:PL	1/1:0,60:60:99:1722,180,0
X	8519586	.	G	A	1780.77	.	AC=2;AF=1.00;AN=2;DP=63;ExcessHet=3.0103;FS=0.000;MLEAC=2;MLEAF=1.00;MQ=44.09;QD=28.27;SOR=0.724	GT:AD:DP:GQ:PL	1/1:0,63:63:99:1809,189,0
X	8519662	.	T	G	1906.77	.	AC=2;AF=1.00;AN=2;DP=69;ExcessHet=3.0103;FS=0.000;MLEAC=2;MLEAF=1.00;MQ=43.84;QD=27.63;SOR=1.131	GT:AD:DP:GQ:PL	1/1:0,69:69:99:1935,207,0
X	8519698	.	C	T	1738.77	.	AC=2;AF=1.00;AN=2;DP=64;ExcessHet=3.0103;FS=0.000;MLEAC=2;MLEAF=1.00;MQ=43.80;QD=27.17;SOR=1.127	GT:AD:DP:GQ:PL	1/1:0,64:64:99:1767,191,0
X	8519756	.	A	C	1640.77	.	AC=2;AF=1.00;AN=2;DP=59;ExcessHet=3.0103;FS=0.000;MLEAC=2;MLEAF=1.00;MQ=43.81;QD=27.81;SOR=1.034	GT:AD:DP:GQ:PL	1/1:0,59:59:99:1669,177,0
X	8519912	.	G	C	1151.77	.	AC=2;AF=1.00;AN=2;DP=43;ExcessHet=3.0103;FS=0.000;MLEAC=2;MLEAF=1.00;MQ=43.27;QD=26.79;SOR=1.609	GT:AD:DP:GQ:PL	1/1:0,43:43:99:1180,128,0
X	8519935	.	G	GT	747.73	.	AC=2;AF=1.00;AN=2;BaseQRankSum=-1.117;ClippingRankSum=0.000;DP=40;ExcessHet=3.0103;FS=4.037;MLEAC=2;MLEAF=1.00;MQ=42.68;MQRankSum=0.809;QD=19.68;ReadPosRankSum=1.552;SOR=1.033	GT:AD:DP:GQ:PL	1/1:1,37:38:97:785,97,0
X	8519969	.	T	TAG	1928.73	.	AC=2;AF=1.00;AN=2;DP=43;ExcessHet=3.0103;FS=0.000;MLEAC=2;MLEAF=1.00;MQ=42.26;QD=32.04;SOR=1.005	GT:AD:DP:GQ:PL	1/1:0,42:42:99:1966,132,0
X	8519970	.	T	TTAATTCCC	1928.73	.	AC=2;AF=1.00;AN=2;DP=41;ExcessHet=3.0103;FS=0.000;MLEAC=2;MLEAF=1.00;MQ=42.18;QD=30.21;SOR=0.954	GT:AD:DP:GQ:PL	1/1:0,41:41:99:1966,132,0
X	8520040	.	T	TGATATATATATATATATATATATATA	1662.73	.	AC=2;AF=1.00;AN=2;DP=31;ExcessHet=3.0103;FS=0.000;MLEAC=1;MLEAF=0.500;MQ=40.25;QD=29.14;SOR=2.303	GT:AD:DP:GQ:PL	1/1:0,29:29:99:1559,114,0
X	8520043	.	C	T	1570.77	.	AC=2;AF=1.00;AN=2;DP=33;ExcessHet=3.0103;FS=0.000;MLEAC=2;MLEAF=1.00;MQ=40.80;QD=28.34;SOR=1.022	GT:AD:DP:GQ:PL	1/1:0,33:33:99:1599,108,0
X	8520050	.	T	A	1463.77	.	AC=2;AF=1.00;AN=2;DP=34;ExcessHet=3.0103;FS=0.000;MLEAC=2;MLEAF=1.00;MQ=40.96;QD=29.63;SOR=0.941	GT:AD:DP:GQ:PL	1/1:0,34:34:99:1492,102,0
X	8520083	.	A	G	1171.77	.	AC=2;AF=1.00;AN=2;DP=27;ExcessHet=3.0103;FS=0.000;MLEAC=2;MLEAF=1.00;MQ=42.04;QD=24.83;SOR=1.302	GT:AD:DP:GQ:PL	1/1:0,27:27:81:1200,81,0
X	8520090	.	T	TC	1251.73	.	AC=2;AF=1.00;AN=2;DP=29;ExcessHet=3.0103;FS=0.000;MLEAC=2;MLEAF=1.00;MQ=42.00;QD=36.50;SOR=1.460	GT:AD:DP:GQ:PL	1/1:0,29:29:90:1289,90,0
X	8520102	.	G	C	1386.77	.	AC=2;AF=1.00;AN=2;DP=32;ExcessHet=3.0103;FS=0.000;MLEAC=2;MLEAF=1.00;MQ=42.22;QD=32.85;SOR=1.112	GT:AD:DP:GQ:PL	1/1:0,32:32:99:1415,99,0
X	8520104	.	T	C	1386.77	.	AC=2;AF=1.00;AN=2;DP=33;ExcessHet=3.0103;FS=0.000;MLEAC=2;MLEAF=1.00;MQ=42.28;QD=25.04;SOR=1.022	GT:AD:DP:GQ:PL	1/1:0,33:33:99:1415,99,0
X	8520127	.	A	C	1600.77	.	AC=2;AF=1.00;AN=2;DP=37;ExcessHet=3.0103;FS=0.000;MLEAC=2;MLEAF=1.00;MQ=42.30;QD=27.70;SOR=1.121	GT:AD:DP:GQ:PL	1/1:0,37:37:99:1629,111,0
X	8520128	.	T	C	1600.77	.	AC=2;AF=1.00;AN=2;DP=37;ExcessHet=3.0103;FS=0.000;MLEAC=2;MLEAF=1.00;MQ=42.30;QD=31.99;SOR=1.121	GT:AD:DP:GQ:PL	1/1:0,37:37:99:1629,111,0
X	8520147	.	G	A	1145.77	.	AC=2;AF=1.00;AN=2;DP=43;ExcessHet=3.0103;FS=0.000;MLEAC=2;MLEAF=1.00;MQ=42.65;QD=26.65;SOR=0.836	GT:AD:DP:GQ:PL	1/1:0,43:43:99:1174,128,0
X	8520287	.	T	TG	1848.73	.	AC=2;AF=1.00;AN=2;DP=43;ExcessHet=3.0103;FS=0.000;MLEAC=2;MLEAF=1.00;MQ=43.11;QD=29.34;SOR=0.693	GT:AD:DP:GQ:PL	1/1:0,42:42:99:1886,129,0
X	8520296	.	A	T	1827.77	.	AC=2;AF=1.00;AN=2;DP=41;ExcessHet=3.0103;FS=0.000;MLEAC=2;MLEAF=1.00;MQ=43.14;QD=28.48;SOR=0.741	GT:AD:DP:GQ:PL	1/1:0,41:41:99:1856,126,0
X	8520426	.	TTG	T	1874.73	.	AC=2;AF=1.00;AN=2;DP=50;ExcessHet=3.0103;FS=0.000;MLEAC=2;MLEAF=1.00;MQ=43.72;QD=28.59;SOR=0.963	GT:AD:DP:GQ:PL	1/1:0,48:48:99:1912,144,0
X	8520603	.	T	A	1048.77	.	AC=2;AF=1.00;AN=2;DP=41;ExcessHet=3.0103;FS=0.000;MLEAC=2;MLEAF=1.00;MQ=43.72;QD=26.22;SOR=0.793	GT:AD:DP:GQ:PL	1/1:0,40:40:99:1077,119,0
X	8520903	.	CAA	C	1096.73	.	AC=2;AF=1.00;AN=2;DP=45;ExcessHet=3.0103;FS=0.000;MLEAC=2;MLEAF=1.00;MQ=43.91;QD=27.42;SOR=1.292	GT:AD:DP:GQ:PL	1/1:0,40:40:99:1134,120,0
X	8521371	.	T	C	1661.77	.	AC=2;AF=1.00;AN=2;DP=60;ExcessHet=3.0103;FS=0.000;MLEAC=2;MLEAF=1.00;MQ=44.00;QD=27.70;SOR=1.071	GT:AD:DP:GQ:PL	1/1:0,60:60:99:1690,179,0
X	8521388	.	C	T	1542.77	.	AC=2;AF=1.00;AN=2;DP=56;ExcessHet=3.0103;FS=0.000;MLEAC=2;MLEAF=1.00;MQ=44.00;QD=27.55;SOR=0.693	GT:AD:DP:GQ:PL	1/1:0,56:56:99:1571,167,0
X	8521965	.	GA	G	642.73	.	AC=2;AF=1.00;AN=2;BaseQRankSum=-0.841;ClippingRankSum=0.000;DP=42;ExcessHet=3.0103;FS=3.129;MLEAC=2;MLEAF=1.00;MQ=44.00;MQRankSum=0.000;QD=17.37;ReadPosRankSum=0.703;SOR=0.395	GT:AD:DP:GQ:PL	1/1:1,36:37:86:680,86,0
X	8522005	.	A	G	894.77	.	AC=2;AF=1.00;AN=2;DP=35;ExcessHet=3.0103;FS=0.000;MLEAC=2;MLEAF=1.00;MQ=43.94;QD=25.56;SOR=1.002	GT:AD:DP:GQ:PL	1/1:0,35:35:99:923,104,0
X	8522074	.	T	C	1098.77	.	AC=2;AF=1.00;AN=2;DP=43;ExcessHet=3.0103;FS=0.000;MLEAC=2;MLEAF=1.00;MQ=43.89;QD=26.16;SOR=1.005	GT:AD:DP:GQ:PL	1/1:0,42:42:99:1127,125,0
X	8522132	.	T	C	1951.77	.	AC=2;AF=1.00;AN=2;DP=44;ExcessHet=3.0103;FS=0.000;MLEAC=2;MLEAF=1.00;MQ=43.85;QD=29.83;SOR=1.662	GT:AD:DP:GQ:PL	1/1:0,44:44:99:1980,132,0
X	8522133	.	G	A	1951.77	.	AC=2;AF=1.00;AN=2;DP=44;ExcessHet=3.0103;FS=0.000;MLEAC=2;MLEAF=1.00;MQ=43.85;QD=32.93;SOR=1.662	GT:AD:DP:GQ:PL	1/1:0,44:44:99:1980,132,0
X	8522168	.	G	A	2031.77	.	AC=2;AF=1.00;AN=2;DP=47;ExcessHet=3.0103;FS=0.000;MLEAC=2;MLEAF=1.00;MQ=43.82;QD=31.82;SOR=1.659	GT:AD:DP:GQ:PL	1/1:0,47:47:99:2060,147,0
X	8522179	.	C	CTTCTTT	1923.73	.	AC=2;AF=1.00;AN=2;DP=46;ExcessHet=3.0103;FS=0.000;MLEAC=2;MLEAF=1.00;MQ=43.81;QD=33.57;SOR=1.483	GT:AD:DP:GQ:PL	1/1:0,46:46:99:1961,141,0
X	8522273	.	C	T	1547.77	.	AC=2;AF=1.00;AN=2;DP=57;ExcessHet=3.0103;FS=0.000;MLEAC=2;MLEAF=1.00;MQ=43.90;QD=27.15;SOR=0.800	GT:AD:DP:GQ:PL	1/1:0,57:57:99:1576,171,0
X	8522408	.	T	C	1806.77	.	AC=2;AF=1.00;AN=2;DP=65;ExcessHet=3.0103;FS=0.000;MLEAC=2;MLEAF=1.00;MQ=43.91;QD=27.80;SOR=0.723	GT:AD:DP:GQ:PL	1/1:0,65:65:99:1835,195,0
X	8522489	.	A	T	843.73	.	AC=2;AF=1.00;AN=2;BaseQRankSum=0.030;ClippingRankSum=0.000;DP=49;ExcessHet=3.0103;FS=6.971;MLEAC=2;MLEAF=1.00;MQ=43.86;MQRankSum=-0.322;QD=19.18;ReadPosRankSum=-0.706;SOR=0.611	GT:AD:DP:GQ:PL	1/1:2,42:44:92:881,92,0
X	8522678	.	A	T	1011.77	.	AC=2;AF=1.00;AN=2;DP=38;ExcessHet=3.0103;FS=0.000;MLEAC=2;MLEAF=1.00;MQ=43.22;QD=27.35;SOR=0.984	GT:AD:DP:GQ:PL	1/1:0,37:37:99:1040,110,0
X	8522693	.	G	T	36.77	.	AC=1;AF=0.500;AN=2;BaseQRankSum=-1.002;ClippingRankSum=0.000;DP=31;ExcessHet=3.0103;FS=21.759;MLEAC=1;MLEAF=0.500;MQ=42.86;MQRankSum=-2.162;QD=1.27;ReadPosRankSum=-1.476;SOR=3.589	GT:AD:DP:GQ:PL	0/1:24,5:29:65:65,0,848
X	8522697	.	A	T	36.77	.	AC=1;AF=0.500;AN=2;BaseQRankSum=-1.428;ClippingRankSum=0.000;DP=32;ExcessHet=3.0103;FS=20.443;MLEAC=1;MLEAF=0.500;MQ=42.89;MQRankSum=-2.231;QD=1.23;ReadPosRankSum=-1.675;SOR=3.590	GT:AD:DP:GQ:PL	0/1:25,5:30:65:65,0,848
X	8522898	.	TATGTATGC	T	2092.73	.	AC=2;AF=1.00;AN=2;DP=54;ExcessHet=3.0103;FS=0.000;MLEAC=2;MLEAF=1.00;MQ=43.03;QD=35.99;SOR=0.776	GT:AD:DP:GQ:PL	1/1:0,48:48:99:2130,145,0
X	8523127	.	CTT	C	413.73	.	AC=2;AF=1.00;AN=2;BaseQRankSum=-0.110;ClippingRankSum=0.000;DP=42;ExcessHet=3.0103;FS=5.051;MLEAC=2;MLEAF=1.00;MQ=42.67;MQRankSum=2.390;QD=22.99;ReadPosRankSum=-1.522;SOR=1.793	GT:AD:DP:GQ:PL	1/1:1,17:18:49:451,49,0
X	8523410	.	C	A	864.77	.	AC=2;AF=1.00;AN=2;DP=39;ExcessHet=3.0103;FS=0.000;MLEAC=2;MLEAF=1.00;MQ=43.34;QD=27.02;SOR=0.693	GT:AD:DP:GQ:PL	1/1:0,32:32:96:893,96,0
X	8523522	.	C	CG	1010.73	.	AC=2;AF=1.00;AN=2;BaseQRankSum=-1.150;ClippingRankSum=0.000;DP=48;ExcessHet=3.0103;FS=0.000;MLEAC=2;MLEAF=1.00;MQ=43.50;MQRankSum=-0.376;QD=23.51;ReadPosRankSum=0.726;SOR=0.360	GT:AD:DP:GQ:PL	1/1:1,42:43:99:1048,103,0
X	8523835	.	A	T	1624.77	.	AC=2;AF=1.00;AN=2;DP=38;ExcessHet=3.0103;FS=0.000;MLEAC=2;MLEAF=1.00;MQ=44.00;QD=28.79;SOR=0.859	GT:AD:DP:GQ:PL	1/1:0,37:37:99:1653,111,0
X	8523836	.	G	A	1624.77	.	AC=2;AF=1.00;AN=2;DP=38;ExcessHet=3.0103;FS=0.000;MLEAC=2;MLEAF=1.00;MQ=44.00;QD=29.86;SOR=0.859	GT:AD:DP:GQ:PL	1/1:0,37:37:99:1653,111,0
X	8523838	.	CA	C	1615.73	.	AC=2;AF=1.00;AN=2;DP=37;ExcessHet=3.0103;FS=0.000;MLEAC=2;MLEAF=1.00;MQ=44.00;QD=31.20;SOR=0.927	GT:AD:DP:GQ:PL	1/1:0,36:36:99:1653,111,0
X	8524151	.	T	A	1081.77	.	AC=2;AF=1.00;AN=2;DP=39;ExcessHet=3.0103;FS=0.000;MLEAC=2;MLEAF=1.00;MQ=44.00;QD=27.74;SOR=0.743	GT:AD:DP:GQ:PL	1/1:0,39:39:99:1110,117,0
X	8525160	.	A	T	2364.77	.	AC=2;AF=1.00;AN=2;DP=54;ExcessHet=3.0103;FS=0.000;MLEAC=2;MLEAF=1.00;MQ=43.74;QD=30.87;SOR=0.846	GT:AD:DP:GQ:PL	1/1:0,54:54:99:2393,168,0
X	8525167	.	C	CATAT	2212.73	.	AC=2;AF=1.00;AN=2;DP=54;ExcessHet=3.0103;FS=0.000;MLEAC=2;MLEAF=1.00;MQ=43.74;QD=35.66;SOR=1.127	GT:AD:DP:GQ:PL	1/1:0,54:54:99:2250,168,0
X	8525328	.	A	G	1623.77	.	AC=2;AF=1.00;AN=2;DP=59;ExcessHet=3.0103;FS=0.000;MLEAC=2;MLEAF=1.00;MQ=43.88;QD=27.52;SOR=0.871	GT:AD:DP:GQ:PL	1/1:0,59:59:99:1652,177,0
X	8525505	.	A	ATT	2713.73	.	AC=2;AF=1.00;AN=2;DP=59;ExcessHet=3.0103;FS=0.000;MLEAC=2;MLEAF=1.00;MQ=43.04;QD=31.36;SOR=0.997	GT:AD:DP:GQ:PL	1/1:0,58:58:99:2751,186,0
X	8525506	.	G	GAA	2713.73	.	AC=2;AF=1.00;AN=2;DP=58;ExcessHet=3.0103;FS=0.000;MLEAC=2;MLEAF=1.00;MQ=42.99;QD=32.75;SOR=0.914	GT:AD:DP:GQ:PL	1/1:0,58:58:99:2751,186,0
X	8525507	.	C	A	2722.77	.	AC=2;AF=1.00;AN=2;DP=61;ExcessHet=3.0103;FS=0.000;MLEAC=2;MLEAF=1.00;MQ=42.94;QD=30.05;SOR=0.865	GT:AD:DP:GQ:PL	1/1:0,61:61:99:2751,186,0
X	8525593	.	AG	A	524.73	.	AC=1;AF=0.500;AN=2;BaseQRankSum=0.225;ClippingRankSum=0.000;DP=48;ExcessHet=3.0103;FS=0.000;MLEAC=1;MLEAF=0.500;MQ=41.82;MQRankSum=0.383;QD=11.93;ReadPosRankSum=-0.673;SOR=0.941	GT:AD:DP:GQ:PL	0/1:10,34:44:71:562,0,71
X	8525604	.	A	T	1993.77	.	AC=2;AF=1.00;AN=2;BaseQRankSum=-1.225;ClippingRankSum=0.000;DP=46;ExcessHet=3.0103;FS=0.000;MLEAC=2;MLEAF=1.00;MQ=41.58;MQRankSum=-1.101;QD=37.09;ReadPosRankSum=-0.490;SOR=0.241	GT:AD:DP:GQ:PL	1/1:1,45:46:99:2022,99,0
X	8525615	.	A	T	1898.77	.	AC=2;AF=1.00;AN=2;BaseQRankSum=1.093;ClippingRankSum=0.000;DP=43;ExcessHet=3.0103;FS=0.000;MLEAC=2;MLEAF=1.00;MQ=41.45;MQRankSum=-1.131;QD=27.20;ReadPosRankSum=-0.887;SOR=0.223	GT:AD:DP:GQ:PL	1/1:1,42:43:90:1927,90,0
X	8525641	.	C	CACTGATGAT	1751.73	.	AC=2;AF=1.00;AN=2;BaseQRankSum=-0.741;ClippingRankSum=0.000;DP=40;ExcessHet=3.0103;FS=3.606;MLEAC=2;MLEAF=1.00;MQ=40.73;MQRankSum=-1.386;QD=33.38;ReadPosRankSum=-1.644;SOR=0.733	GT:AD:DP:GQ:PL	1/1:1,38:39:81:1789,81,0
X	8525645	.	T	TC	1807.73	.	AC=2;AF=1.00;AN=2;BaseQRankSum=-0.131;ClippingRankSum=0.000;DP=42;ExcessHet=3.0103;FS=3.680;MLEAC=2;MLEAF=1.00;MQ=40.79;MQRankSum=-1.430;QD=26.72;ReadPosRankSum=-1.651;SOR=0.779	GT:AD:DP:GQ:PL	1/1:1,41:42:84:1845,84,0
X	8525648	.	A	T	1861.77	.	AC=2;AF=1.00;AN=2;BaseQRankSum=1.566;ClippingRankSum=0.000;DP=40;ExcessHet=3.0103;FS=3.979;MLEAC=2;MLEAF=1.00;MQ=40.72;MQRankSum=-1.524;QD=29.37;ReadPosRankSum=-1.473;SOR=0.990	GT:AD:DP:GQ:PL	1/1:1,39:40:87:1890,87,0
X	8525651	.	T	TTG	1762.73	.	AC=2;AF=1.00;AN=2;BaseQRankSum=0.354;ClippingRankSum=0.000;DP=41;ExcessHet=3.0103;FS=3.823;MLEAC=2;MLEAF=1.00;MQ=40.75;MQRankSum=-1.539;QD=21.04;ReadPosRankSum=-1.395;SOR=0.881	GT:AD:DP:GQ:PL	1/1:1,40:41:81:1800,81,0
X	8525656	.	G	T	1681.77	.	AC=2;AF=1.00;AN=2;BaseQRankSum=0.000;ClippingRankSum=0.000;DP=40;ExcessHet=3.0103;FS=3.716;MLEAC=2;MLEAF=1.00;MQ=40.67;MQRankSum=-1.585;QD=35.37;ReadPosRankSum=-1.387;SOR=0.808	GT:AD:DP:GQ:PL	1/1:1,39:40:75:1710,75,0
X	8525659	.	A	G	1726.77	.	AC=2;AF=1.00;AN=2;BaseQRankSum=1.032;ClippingRankSum=0.000;DP=41;ExcessHet=3.0103;FS=3.823;MLEAC=2;MLEAF=1.00;MQ=40.75;MQRankSum=-1.539;QD=31.21;ReadPosRankSum=-1.311;SOR=0.881	GT:AD:DP:GQ:PL	1/1:1,40:41:78:1755,78,0
X	8525660	.	GAAGCAC	G	1717.73	.	AC=2;AF=1.00;AN=2;BaseQRankSum=0.413;ClippingRankSum=0.000;DP=40;ExcessHet=3.0103;FS=3.716;MLEAC=2;MLEAF=1.00;MQ=40.67;MQRankSum=-1.585;QD=30.06;ReadPosRankSum=-1.300;SOR=0.808	GT:AD:DP:GQ:PL	1/1:1,39:40:78:1755,78,0
X	8525668	.	A	T	1771.77	.	AC=2;AF=1.00;AN=2;BaseQRankSum=0.366;ClippingRankSum=0.000;DP=40;ExcessHet=3.0103;FS=3.716;MLEAC=2;MLEAF=1.00;MQ=40.67;MQRankSum=-1.585;QD=27.02;ReadPosRankSum=-1.095;SOR=0.808	GT:AD:DP:GQ:PL	1/1:1,39:40:81:1800,81,0
X	8525671	.	TAGA	T	1897.73	.	AC=2;AF=1.00;AN=2;BaseQRankSum=0.724;ClippingRankSum=0.000;DP=43;ExcessHet=3.0103;FS=3.547;MLEAC=2;MLEAF=1.00;MQ=40.86;MQRankSum=-1.510;QD=29.24;ReadPosRankSum=-1.150;SOR=0.684	GT:AD:DP:GQ:PL	1/1:1,42:43:90:1935,90,0
X	8525678	.	TCAA	T	1942.73	.	AC=2;AF=1.00;AN=2;BaseQRankSum=0.528;ClippingRankSum=0.000;DP=45;ExcessHet=3.0103;FS=3.745;MLEAC=2;MLEAF=1.00;MQ=41.01;MQRankSum=-1.433;QD=31.83;ReadPosRankSum=0.000;SOR=0.820	GT:AD:DP:GQ:PL	1/1:1,44:45:93:1980,93,0
X	8525682	.	G	GT	1942.73	.	AC=2;AF=1.00;AN=2;BaseQRankSum=0.442;ClippingRankSum=0.000;DP=45;ExcessHet=3.0103;FS=3.745;MLEAC=2;MLEAF=1.00;MQ=41.01;MQRankSum=-1.433;QD=32.43;ReadPosRankSum=0.121;SOR=0.820	GT:AD:DP:GQ:PL	1/1:1,44:45:93:1980,93,0
X	8525683	.	A	G	1951.77	.	AC=2;AF=1.00;AN=2;BaseQRankSum=-0.779;ClippingRankSum=0.000;DP=44;ExcessHet=3.0103;FS=3.647;MLEAC=2;MLEAF=1.00;MQ=41.03;MQRankSum=-1.369;QD=33.20;ReadPosRankSum=0.211;SOR=0.753	GT:AD:DP:GQ:PL	1/1:1,43:44:93:1980,93,0
X	8525692	.	C	T	1845.77	.	AC=2;AF=1.00;AN=2;BaseQRankSum=-0.042;ClippingRankSum=0.000;DP=43;ExcessHet=3.0103;FS=3.782;MLEAC=2;MLEAF=1.00;MQ=41.06;MQRankSum=-1.307;QD=27.78;ReadPosRankSum=-0.671;SOR=0.849	GT:AD:DP:GQ:PL	1/1:1,42:43:87:1874,87,0
X	8527883	.	C	T	1136.77	.	AC=2;AF=1.00;AN=2;DP=41;ExcessHet=3.0103;FS=0.000;MLEAC=2;MLEAF=1.00;MQ=43.95;QD=27.73;SOR=0.741	GT:AD:DP:GQ:PL	1/1:0,41:41:99:1165,123,0
X	8528361	.	G	C	882.77	.	AC=2;AF=1.00;AN=2;DP=34;ExcessHet=3.0103;FS=0.000;MLEAC=2;MLEAF=1.00;MQ=44.00;QD=25.96;SOR=0.941	GT:AD:DP:GQ:PL	1/1:0,34:34:99:911,101,0
X	8528421	.	A	G	638.77	.	AC=2;AF=1.00;AN=2;DP=25;ExcessHet=3.0103;FS=0.000;MLEAC=2;MLEAF=1.00;MQ=44.00;QD=25.55;SOR=0.770	GT:AD:DP:GQ:PL	1/1:0,25:25:75:667,75,0
X	8528454	.	T	A	775.77	.	AC=2;AF=1.00;AN=2;DP=29;ExcessHet=3.0103;FS=0.000;MLEAC=2;MLEAF=1.00;MQ=44.00;QD=26.75;SOR=1.071	GT:AD:DP:GQ:PL	1/1:0,29:29:87:804,87,0
X	8529185	.	T	G	1100.77	.	AC=2;AF=1.00;AN=2;DP=42;ExcessHet=3.0103;FS=0.000;MLEAC=2;MLEAF=1.00;MQ=42.68;QD=26.21;SOR=0.693	GT:AD:DP:GQ:PL	1/1:0,42:42:99:1129,125,0
X	8529205	.	AAAGGAAT	A	1835.73	.	AC=2;AF=1.00;AN=2;DP=43;ExcessHet=3.0103;FS=0.000;MLEAC=2;MLEAF=1.00;MQ=42.29;QD=26.46;SOR=0.892	GT:AD:DP:GQ:PL	1/1:0,42:42:99:1873,127,0
X	8529225	.	C	T	1289.77	.	AC=2;AF=1.00;AN=2;DP=47;ExcessHet=3.0103;FS=0.000;MLEAC=2;MLEAF=1.00;MQ=42.31;QD=27.44;SOR=0.823	GT:AD:DP:GQ:PL	1/1:0,47:47:99:1318,141,0
X	8529234	.	AAGT	A	2032.73	.	AC=2;AF=1.00;AN=2;DP=46;ExcessHet=3.0103;FS=0.000;MLEAC=2;MLEAF=1.00;MQ=42.32;QD=24.58;SOR=0.780	GT:AD:DP:GQ:PL	1/1:0,46:46:99:2070,138,0
X	8529240	.	T	C	2041.77	.	AC=2;AF=1.00;AN=2;DP=46;ExcessHet=3.0103;FS=0.000;MLEAC=2;MLEAF=1.00;MQ=42.32;QD=31.59;SOR=0.780	GT:AD:DP:GQ:PL	1/1:0,46:46:99:2070,138,0
X	8529241	.	G	A	2086.77	.	AC=2;AF=1.00;AN=2;DP=46;ExcessHet=3.0103;FS=0.000;MLEAC=2;MLEAF=1.00;MQ=42.32;QD=34.84;SOR=0.780	GT:AD:DP:GQ:PL	1/1:0,46:46:99:2115,141,0
X	8529245	.	T	TCA	2122.73	.	AC=2;AF=1.00;AN=2;DP=48;ExcessHet=3.0103;FS=0.000;MLEAC=2;MLEAF=1.00;MQ=42.39;QD=32.20;SOR=0.776	GT:AD:DP:GQ:PL	1/1:0,48:48:99:2160,144,0
X	8529246	.	T	A	2131.77	.	AC=2;AF=1.00;AN=2;DP=47;ExcessHet=3.0103;FS=0.000;MLEAC=2;MLEAF=1.00;MQ=42.35;QD=29.62;SOR=0.735	GT:AD:DP:GQ:PL	1/1:0,47:47:99:2160,144,0
X	8529264	.	C	A	1242.77	.	AC=2;AF=1.00;AN=2;DP=46;ExcessHet=3.0103;FS=0.000;MLEAC=2;MLEAF=1.00;MQ=42.43;QD=27.02;SOR=0.874	GT:AD:DP:GQ:PL	1/1:0,46:46:99:1271,137,0
X	8529285	.	G	A	2246.77	.	AC=2;AF=1.00;AN=2;DP=52;ExcessHet=3.0103;FS=0.000;MLEAC=2;MLEAF=1.00;MQ=42.75;QD=29.77;SOR=1.136	GT:AD:DP:GQ:PL	1/1:0,52:52:99:2275,157,0
X	8529293	.	T	C	2161.77	.	AC=2;AF=1.00;AN=2;DP=49;ExcessHet=3.0103;FS=0.000;MLEAC=2;MLEAF=1.00;MQ=42.85;QD=31.38;SOR=1.225	GT:AD:DP:GQ:PL	1/1:0,49:49:99:2190,147,0
X	8529471	.	GA	G	2318.73	.	AC=2;AF=1.00;AN=2;DP=57;ExcessHet=3.0103;FS=0.000;MLEAC=2;MLEAF=1.00;MQ=43.30;QD=30.34;SOR=0.877	GT:AD:DP:GQ:PL	1/1:0,57:57:99:2356,171,0
X	8529473	.	TGA	T	2318.73	.	AC=2;AF=1.00;AN=2;DP=57;ExcessHet=3.0103;FS=0.000;MLEAC=2;MLEAF=1.00;MQ=43.30;QD=28.49;SOR=0.877	GT:AD:DP:GQ:PL	1/1:0,57:57:99:2356,171,0
X	8529533	.	A	C	2832.77	.	AC=2;AF=1.00;AN=2;DP=63;ExcessHet=3.0103;FS=0.000;MLEAC=2;MLEAF=1.00;MQ=43.30;QD=32.51;SOR=0.790	GT:AD:DP:GQ:PL	1/1:0,63:63:99:2861,193,0
X	8529536	.	T	A	2846.77	.	AC=2;AF=1.00;AN=2;DP=62;ExcessHet=3.0103;FS=0.000;MLEAC=2;MLEAF=1.00;MQ=43.34;QD=32.28;SOR=0.826	GT:AD:DP:GQ:PL	1/1:0,62:62:99:2875,193,0
X	8529550	.	T	C	3031.77	.	AC=2;AF=1.00;AN=2;DP=66;ExcessHet=3.0103;FS=0.000;MLEAC=2;MLEAF=1.00;MQ=43.30;QD=33.14;SOR=0.886	GT:AD:DP:GQ:PL	1/1:0,66:66:99:3060,205,0
X	8529551	.	T	C	3031.77	.	AC=2;AF=1.00;AN=2;DP=67;ExcessHet=3.0103;FS=0.000;MLEAC=2;MLEAF=1.00;MQ=43.31;QD=25.86;SOR=0.849	GT:AD:DP:GQ:PL	1/1:0,67:67:99:3060,205,0
X	8529558	.	C	T	3059.77	.	AC=2;AF=1.00;AN=2;DP=67;ExcessHet=3.0103;FS=0.000;MLEAC=2;MLEAF=1.00;MQ=43.31;QD=28.40;SOR=0.784	GT:AD:DP:GQ:PL	1/1:0,67:67:99:3088,208,0
X	8529579	.	A	T	2774.77	.	AC=2;AF=1.00;AN=2;DP=63;ExcessHet=3.0103;FS=0.000;MLEAC=2;MLEAF=1.00;MQ=43.30;QD=28.81;SOR=0.859	GT:AD:DP:GQ:PL	1/1:0,63:63:99:2803,190,0
X	8529624	.	A	T	2171.77	.	AC=2;AF=1.00;AN=2;DP=51;ExcessHet=3.0103;FS=0.000;MLEAC=2;MLEAF=1.00;MQ=43.44;QD=27.41;SOR=0.994	GT:AD:DP:GQ:PL	1/1:0,51:51:99:2200,156,0
X	8529640	.	A	G	2153.77	.	AC=2;AF=1.00;AN=2;DP=50;ExcessHet=3.0103;FS=0.000;MLEAC=2;MLEAF=1.00;MQ=43.59;QD=31.23;SOR=0.773	GT:AD:DP:GQ:PL	1/1:0,50:50:99:2182,153,0
X	8529862	.	A	C	2502.77	.	AC=2;AF=1.00;AN=2;DP=57;ExcessHet=3.0103;FS=0.000;MLEAC=2;MLEAF=1.00;MQ=44.00;QD=28.90;SOR=0.877	GT:AD:DP:GQ:PL	1/1:0,57:57:99:2531,175,0
X	8529870	.	A	T	2580.77	.	AC=2;AF=1.00;AN=2;DP=59;ExcessHet=3.0103;FS=0.000;MLEAC=2;MLEAF=1.00;MQ=44.00;QD=27.53;SOR=0.796	GT:AD:DP:GQ:PL	1/1:0,59:59:99:2609,181,0
X	8529917	.	T	G	1640.77	.	AC=2;AF=1.00;AN=2;DP=58;ExcessHet=3.0103;FS=0.000;MLEAC=2;MLEAF=1.00;MQ=44.00;QD=28.29;SOR=0.997	GT:AD:DP:GQ:PL	1/1:0,58:58:99:1669,174,0
X	8529980	.	T	TAA	2582.73	.	AC=2;AF=1.00;AN=2;DP=58;ExcessHet=3.0103;FS=0.000;MLEAC=2;MLEAF=1.00;MQ=44.00;QD=32.16;SOR=0.762	GT:AD:DP:GQ:PL	1/1:0,58:58:99:2620,177,0
X	8529982	.	TCGA	T	2582.73	.	AC=2;AF=1.00;AN=2;DP=59;ExcessHet=3.0103;FS=0.000;MLEAC=2;MLEAF=1.00;MQ=44.00;QD=29.12;SOR=0.796	GT:AD:DP:GQ:PL	1/1:0,59:59:99:2620,177,0
X	8530041	.	T	TC	1805.73	.	AC=2;AF=1.00;AN=2;DP=63;ExcessHet=3.0103;FS=0.000;MLEAC=2;MLEAF=1.00;MQ=44.00;QD=29.12;SOR=0.758	GT:AD:DP:GQ:PL	1/1:0,62:62:99:1843,186,0
X	8530200	.	G	C	2774.77	.	AC=2;AF=1.00;AN=2;DP=67;ExcessHet=3.0103;FS=0.000;MLEAC=2;MLEAF=1.00;MQ=43.91;QD=28.01;SOR=0.723	GT:AD:DP:GQ:PL	1/1:0,67:67:99:2803,200,0
X	8530224	.	T	C	3176.77	.	AC=2;AF=1.00;AN=2;DP=70;ExcessHet=3.0103;FS=0.000;MLEAC=2;MLEAF=1.00;MQ=43.92;QD=25.17;SOR=0.874	GT:AD:DP:GQ:PL	1/1:0,70:70:99:3205,217,0
X	8530225	.	C	T	3176.77	.	AC=2;AF=1.00;AN=2;DP=71;ExcessHet=3.0103;FS=0.000;MLEAC=2;MLEAF=1.00;MQ=43.92;QD=31.05;SOR=0.840	GT:AD:DP:GQ:PL	1/1:0,71:71:99:3205,217,0
X	8530273	.	C	G	1898.77	.	AC=2;AF=1.00;AN=2;DP=69;ExcessHet=3.0103;FS=0.000;MLEAC=2;MLEAF=1.00;MQ=43.94;QD=27.52;SOR=0.722	GT:AD:DP:GQ:PL	1/1:0,69:69:99:1927,207,0
X	8530326	.	G	A	1649.77	.	AC=2;AF=1.00;AN=2;DP=60;ExcessHet=3.0103;FS=0.000;MLEAC=2;MLEAF=1.00;MQ=43.97;QD=27.50;SOR=0.760	GT:AD:DP:GQ:PL	1/1:0,60:60:99:1678,179,0
X	8530571	.	G	T	2395.77	.	AC=2;AF=1.00;AN=2;DP=56;ExcessHet=3.0103;FS=0.000;MLEAC=2;MLEAF=1.00;MQ=39.79;QD=29.05;SOR=1.199	GT:AD:DP:GQ:PL	1/1:0,56:56:99:2424,172,0
X	8530590	.	T	C	2364.77	.	AC=2;AF=1.00;AN=2;DP=55;ExcessHet=3.0103;FS=0.000;MLEAC=2;MLEAF=1.00;MQ=39.66;QD=27.14;SOR=1.609	GT:AD:DP:GQ:PL	1/1:0,55:55:99:2393,169,0
X	8530652	.	G	T	2056.77	.	AC=2;AF=1.00;AN=2;DP=48;ExcessHet=3.0103;FS=0.000;MLEAC=2;MLEAF=1.00;MQ=36.12;QD=31.43;SOR=1.067	GT:AD:DP:GQ:PL	1/1:0,48:48:99:2085,144,0
X	8530659	.	AT	A	2010.73	.	AC=2;AF=1.00;AN=2;DP=47;ExcessHet=3.0103;FS=0.000;MLEAC=2;MLEAF=1.00;MQ=35.94;QD=26.01;SOR=1.022	GT:AD:DP:GQ:PL	1/1:0,47:47:99:2048,141,0
X	8530664	.	T	G	1962.77	.	AC=2;AF=1.00;AN=2;DP=43;ExcessHet=3.0103;FS=0.000;MLEAC=2;MLEAF=1.00;MQ=35.09;QD=27.22;SOR=0.836	GT:AD:DP:GQ:PL	1/1:0,43:43:99:1991,135,0
X	8530669	.	A	C	1880.77	.	AC=2;AF=1.00;AN=2;DP=41;ExcessHet=3.0103;FS=0.000;MLEAC=2;MLEAF=1.00;MQ=34.60;QD=25.24;SOR=0.843	GT:AD:DP:GQ:PL	1/1:0,41:41:99:1909,129,0
X	8530670	.	AT	A	1826.73	.	AC=2;AF=1.00;AN=2;DP=41;ExcessHet=3.0103;FS=0.000;MLEAC=2;MLEAF=1.00;MQ=34.60;QD=27.06;SOR=0.843	GT:AD:DP:GQ:PL	1/1:0,41:41:99:1864,126,0
X	8530693	.	G	GTTACCCC	1885.73	.	AC=2;AF=1.00;AN=2;DP=43;ExcessHet=3.0103;FS=0.000;MLEAC=2;MLEAF=1.00;MQ=33.33;QD=27.09;SOR=0.741	GT:AD:DP:GQ:PL	1/1:0,41:41:99:1923,129,0
X	8530732	.	T	C	981.77	.	AC=2;AF=1.00;AN=2;DP=37;ExcessHet=3.0103;FS=0.000;MLEAC=2;MLEAF=1.00;MQ=32.37;QD=26.53;SOR=0.746	GT:AD:DP:GQ:PL	1/1:0,37:37:99:1010,111,0
X	8531854	.	CA	C	592.73	.	AC=2;AF=1.00;AN=2;BaseQRankSum=-1.333;ClippingRankSum=0.000;DP=44;ExcessHet=3.0103;FS=0.000;MLEAC=2;MLEAF=1.00;MQ=43.56;MQRankSum=-0.576;QD=14.82;ReadPosRankSum=0.874;SOR=0.749	GT:AD:DP:GQ:PL	1/1:2,38:40:76:630,76,0
X	8532048	.	T	TACAAA	1693.73	.	AC=2;AF=1.00;AN=2;DP=40;ExcessHet=3.0103;FS=0.000;MLEAC=2;MLEAF=1.00;MQ=43.85;QD=33.72;SOR=0.941	GT:AD:DP:GQ:PL	1/1:0,39:39:99:1731,120,0
X	8532127	.	T	TTTTAAATACA	1928.73	.	AC=2;AF=1.00;AN=2;DP=37;ExcessHet=3.0103;FS=0.000;MLEAC=2;MLEAF=1.00;MQ=43.84;QD=34.79;SOR=0.804	GT:AD:DP:GQ:PL	1/1:0,36:36:99:1966,132,0
X	8532815	.	A	AGAAACAGCAGGAACAGCAGGCACATTCTAAGGCAACTTGATATATAGTTTGCCCTAAAAAAAAAAAAAAAACAGTTTTCATGTCCAAAAGACCGAAACTAATTGATG	2494.73	.	AC=2;AF=1.00;AN=2;DP=25;ExcessHet=3.0103;FS=0.000;MLEAC=2;MLEAF=1.00;MQ=41.30;QD=26.64;SOR=0.061	GT:AD:DP:GQ:PL	1/1:3,22:25:99:2532,166,0
X	8533246	.	A	G	1296.77	.	AC=2;AF=1.00;AN=2;DP=47;ExcessHet=3.0103;FS=0.000;MLEAC=2;MLEAF=1.00;MQ=43.80;QD=27.59;SOR=0.735	GT:AD:DP:GQ:PL	1/1:0,47:47:99:1325,141,0
X	8533262	.	A	T	1304.77	.	AC=2;AF=1.00;AN=2;DP=47;ExcessHet=3.0103;FS=0.000;MLEAC=2;MLEAF=1.00;MQ=43.80;QD=27.76;SOR=0.735	GT:AD:DP:GQ:PL	1/1:0,47:47:99:1333,141,0
X	8533351	.	G	A	1148.77	.	AC=2;AF=1.00;AN=2;DP=45;ExcessHet=3.0103;FS=0.000;MLEAC=2;MLEAF=1.00;MQ=43.84;QD=26.72;SOR=1.179	GT:AD:DP:GQ:PL	1/1:0,43:43:99:1177,129,0
X	8533401	.	TGAC	T	1398.73	.	AC=2;AF=1.00;AN=2;DP=36;ExcessHet=3.0103;FS=0.000;MLEAC=2;MLEAF=1.00;MQ=44.00;QD=26.78;SOR=1.751	GT:AD:DP:GQ:PL	1/1:0,33:33:99:1436,99,0
X	8533605	.	CAAA	C	1587.73	.	AC=2;AF=1.00;AN=2;DP=45;ExcessHet=3.0103;FS=0.000;MLEAC=2;MLEAF=1.00;MQ=43.96;QD=30.03;SOR=1.259	GT:AD:DP:GQ:PL	1/1:0,42:42:99:1625,127,0
X	8533710	.	T	A	1706.77	.	AC=2;AF=1.00;AN=2;DP=38;ExcessHet=3.0103;FS=0.000;MLEAC=2;MLEAF=1.00;MQ=44.00;QD=29.07;SOR=1.040	GT:AD:DP:GQ:PL	1/1:0,38:38:99:1735,120,0
X	8533725	.	C	G	1791.77	.	AC=2;AF=1.00;AN=2;DP=40;ExcessHet=3.0103;FS=0.000;MLEAC=2;MLEAF=1.00;MQ=44.00;QD=32.45;SOR=1.151	GT:AD:DP:GQ:PL	1/1:0,40:40:99:1820,123,0
X	8533739	.	A	T	1869.77	.	AC=2;AF=1.00;AN=2;DP=43;ExcessHet=3.0103;FS=0.000;MLEAC=2;MLEAF=1.00;MQ=44.00;QD=32.88;SOR=1.179	GT:AD:DP:GQ:PL	1/1:0,43:43:99:1898,132,0
X	8533769	.	A	T	1330.77	.	AC=2;AF=1.00;AN=2;DP=48;ExcessHet=3.0103;FS=0.000;MLEAC=2;MLEAF=1.00;MQ=44.00;QD=27.72;SOR=0.776	GT:AD:DP:GQ:PL	1/1:0,48:48:99:1359,144,0
X	8533839	.	T	A	1290.77	.	AC=2;AF=1.00;AN=2;BaseQRankSum=1.063;ClippingRankSum=0.000;DP=49;ExcessHet=3.0103;FS=0.000;MLEAC=2;MLEAF=1.00;MQ=43.61;MQRankSum=-0.224;QD=26.34;ReadPosRankSum=1.170;SOR=0.257	GT:AD:DP:GQ:PL	1/1:1,48:49:99:1319,120,0
X	8533903	.	G	GAC	1312.74	.	AC=2;AF=1.00;AN=2;BaseQRankSum=1.219;ClippingRankSum=0.000;DP=54;ExcessHet=3.0103;FS=12.997;MLEAC=2;MLEAF=1.00;MQ=43.44;MQRankSum=0.481;QD=26.79;ReadPosRankSum=-0.658;SOR=0.453	GT:AD:DP:GQ:PL	1/1:4,45:49:26:1350,26,0
X	8533930	.	A	C	2321.77	.	AC=2;AF=1.00;AN=2;DP=54;ExcessHet=3.0103;FS=0.000;MLEAC=2;MLEAF=1.00;MQ=43.36;QD=29.22;SOR=0.730	GT:AD:DP:GQ:PL	1/1:0,53:53:99:2350,160,0
X	8533932	.	A	C	2321.77	.	AC=2;AF=1.00;AN=2;DP=53;ExcessHet=3.0103;FS=0.000;MLEAC=2;MLEAF=1.00;MQ=43.35;QD=30.50;SOR=0.693	GT:AD:DP:GQ:PL	1/1:0,52:52:99:2350,160,0
X	8534118	.	A	ACT	1554.73	.	AC=2;AF=1.00;AN=2;BaseQRankSum=-0.071;ClippingRankSum=0.000;DP=55;ExcessHet=3.0103;FS=3.565;MLEAC=2;MLEAF=1.00;MQ=43.48;MQRankSum=-0.380;QD=31.09;ReadPosRankSum=-1.458;SOR=0.687	GT:AD:DP:GQ:PL	1/1:1,49:50:99:1592,118,0
X	8534210	.	TAATA	T	2447.73	.	AC=2;AF=1.00;AN=2;DP=58;ExcessHet=3.0103;FS=0.000;MLEAC=2;MLEAF=1.00;MQ=43.37;QD=27.38;SOR=1.009	GT:AD:DP:GQ:PL	1/1:0,56:56:99:2485,169,0
X	8534232	.	C	G	2525.77	.	AC=2;AF=1.00;AN=2;DP=60;ExcessHet=3.0103;FS=0.000;MLEAC=2;MLEAF=1.00;MQ=43.36;QD=27.00;SOR=1.255	GT:AD:DP:GQ:PL	1/1:0,60:60:99:2554,181,0
X	8534333	.	GAA	G	2611.73	.	AC=2;AF=1.00;AN=2;DP=60;ExcessHet=3.0103;FS=0.000;MLEAC=2;MLEAF=1.00;MQ=43.61;QD=29.32;SOR=0.762	GT:AD:DP:GQ:PL	1/1:0,58:58:99:2649,181,0
X	8534341	.	A	T	2620.77	.	AC=2;AF=1.00;AN=2;DP=60;ExcessHet=3.0103;FS=0.000;MLEAC=2;MLEAF=1.00;MQ=43.64;QD=28.89;SOR=0.831	GT:AD:DP:GQ:PL	1/1:0,60:60:99:2649,181,0
X	8534447	.	T	A	1523.77	.	AC=2;AF=1.00;AN=2;DP=54;ExcessHet=3.0103;FS=0.000;MLEAC=2;MLEAF=1.00;MQ=43.34;QD=28.22;SOR=0.693	GT:AD:DP:GQ:PL	1/1:0,54:54:99:1552,162,0
X	8534487	.	A	ACCATTGTT	2797.73	.	AC=2;AF=1.00;AN=2;DP=61;ExcessHet=3.0103;FS=0.000;MLEAC=2;MLEAF=1.00;MQ=43.16;QD=29.09;SOR=0.941	GT:AD:DP:GQ:PL	1/1:0,61:61:99:2835,189,0
X	8534492	.	T	TTC	2783.73	.	AC=2;AF=1.00;AN=2;DP=61;ExcessHet=3.0103;FS=0.000;MLEAC=2;MLEAF=1.00;MQ=43.19;QD=31.23;SOR=0.941	GT:AD:DP:GQ:PL	1/1:0,61:61:99:2821,190,0
X	8534537	.	G	T	2310.77	.	AC=2;AF=1.00;AN=2;DP=54;ExcessHet=3.0103;FS=0.000;MLEAC=2;MLEAF=1.00;MQ=43.20;QD=27.02;SOR=1.022	GT:AD:DP:GQ:PL	1/1:0,54:54:99:2339,162,0
X	8534547	.	G	GA	2345.73	.	AC=2;AF=1.00;AN=2;DP=52;ExcessHet=3.0103;FS=0.000;MLEAC=2;MLEAF=1.00;MQ=43.20;QD=30.46;SOR=1.136	GT:AD:DP:GQ:PL	1/1:0,52:52:99:2383,163,0
X	8534555	.	G	A	2363.77	.	AC=2;AF=1.00;AN=2;DP=54;ExcessHet=3.0103;FS=0.000;MLEAC=2;MLEAF=1.00;MQ=43.27;QD=29.78;SOR=1.022	GT:AD:DP:GQ:PL	1/1:0,54:54:99:2392,163,0
X	8534788	.	A	C	1305.77	.	AC=2;AF=1.00;AN=2;DP=47;ExcessHet=3.0103;FS=0.000;MLEAC=2;MLEAF=1.00;MQ=43.71;QD=27.78;SOR=0.735	GT:AD:DP:GQ:PL	1/1:0,47:47:99:1334,141,0
X	8534847	.	G	A	1235.77	.	AC=2;AF=1.00;AN=2;DP=45;ExcessHet=3.0103;FS=0.000;MLEAC=2;MLEAF=1.00;MQ=43.43;QD=27.46;SOR=1.038	GT:AD:DP:GQ:PL	1/1:0,45:45:99:1264,135,0
X	8534878	.	T	A	1876.77	.	AC=2;AF=1.00;AN=2;DP=42;ExcessHet=3.0103;FS=0.000;MLEAC=2;MLEAF=1.00;MQ=43.27;QD=27.50;SOR=0.892	GT:AD:DP:GQ:PL	1/1:0,42:42:99:1905,129,0
X	8534889	.	T	A	2115.77	.	AC=2;AF=1.00;AN=2;DP=46;ExcessHet=3.0103;FS=0.000;MLEAC=2;MLEAF=1.00;MQ=43.16;QD=35.97;SOR=0.780	GT:AD:DP:GQ:PL	1/1:0,46:46:99:2144,144,0
X	8534901	.	A	T	2401.77	.	AC=2;AF=1.00;AN=2;DP=52;ExcessHet=3.0103;FS=0.000;MLEAC=2;MLEAF=1.00;MQ=43.26;QD=27.87;SOR=0.693	GT:AD:DP:GQ:PL	1/1:0,52:52:99:2430,163,0
X	8534902	.	G	C	2401.77	.	AC=2;AF=1.00;AN=2;DP=51;ExcessHet=3.0103;FS=0.000;MLEAC=2;MLEAF=1.00;MQ=43.29;QD=35.73;SOR=0.732	GT:AD:DP:GQ:PL	1/1:0,51:51:99:2430,163,0
X	8534909	.	G	T	2536.77	.	AC=2;AF=1.00;AN=2;DP=54;ExcessHet=3.0103;FS=0.000;MLEAC=2;MLEAF=1.00;MQ=43.29;QD=32.43;SOR=0.767	GT:AD:DP:GQ:PL	1/1:0,54:54:99:2565,172,0
X	8534911	.	G	T	2536.77	.	AC=2;AF=1.00;AN=2;DP=57;ExcessHet=3.0103;FS=0.000;MLEAC=2;MLEAF=1.00;MQ=43.29;QD=27.67;SOR=0.728	GT:AD:DP:GQ:PL	1/1:0,57:57:99:2565,172,0
X	8534920	.	T	C	2572.77	.	AC=2;AF=1.00;AN=2;DP=56;ExcessHet=3.0103;FS=0.000;MLEAC=2;MLEAF=1.00;MQ=43.31;QD=33.93;SOR=0.693	GT:AD:DP:GQ:PL	1/1:0,56:56:99:2601,175,0
X	8534923	.	A	T	2563.77	.	AC=2;AF=1.00;AN=2;DP=57;ExcessHet=3.0103;FS=0.000;MLEAC=2;MLEAF=1.00;MQ=43.33;QD=27.15;SOR=0.728	GT:AD:DP:GQ:PL	1/1:0,57:57:99:2592,175,0
X	8534954	.	C	T	2500.77	.	AC=2;AF=1.00;AN=2;DP=55;ExcessHet=3.0103;FS=0.000;MLEAC=2;MLEAF=1.00;MQ=43.41;QD=30.18;SOR=0.884	GT:AD:DP:GQ:PL	1/1:0,55:55:99:2529,175,0
X	8534958	.	C	T	2577.77	.	AC=2;AF=1.00;AN=2;DP=59;ExcessHet=3.0103;FS=0.000;MLEAC=2;MLEAF=1.00;MQ=43.45;QD=32.30;SOR=0.796	GT:AD:DP:GQ:PL	1/1:0,59:59:99:2606,181,0
X	8534983	.	CG	C	1972.73	.	AC=2;AF=1.00;AN=2;DP=61;ExcessHet=3.0103;FS=0.000;MLEAC=2;MLEAF=1.00;MQ=43.57;QD=32.34;SOR=1.101	GT:AD:DP:GQ:PL	1/1:0,61:61:99:2010,183,0
X	8535044	.	TC	T	1797.73	.	AC=2;AF=1.00;AN=2;DP=62;ExcessHet=3.0103;FS=0.000;MLEAC=2;MLEAF=1.00;MQ=43.81;QD=29.96;SOR=0.831	GT:AD:DP:GQ:PL	1/1:0,60:60:99:1835,180,0
X	8535160	.	CGTCTGAT	C	2434.73	.	AC=2;AF=1.00;AN=2;DP=60;ExcessHet=3.0103;FS=0.000;MLEAC=2;MLEAF=1.00;MQ=43.66;QD=30.29;SOR=1.061	GT:AD:DP:GQ:PL	1/1:0,55:55:99:2472,166,0
X	8535253	.	A	ATG	2599.73	.	AC=2;AF=1.00;AN=2;BaseQRankSum=-0.121;ClippingRankSum=0.000;DP=60;ExcessHet=3.0103;FS=4.164;MLEAC=2;MLEAF=1.00;MQ=43.71;MQRankSum=-0.343;QD=31.39;ReadPosRankSum=0.029;SOR=1.092	GT:AD:DP:GQ:PL	1/1:1,59:60:99:2637,139,0
X	8535256	.	TGG	T	2635.73	.	AC=2;AF=1.00;AN=2;BaseQRankSum=1.095;ClippingRankSum=0.000;DP=62;ExcessHet=3.0103;FS=4.307;MLEAC=2;MLEAF=1.00;MQ=43.72;MQRankSum=-0.336;QD=26.42;ReadPosRankSum=-0.140;SOR=1.186	GT:AD:DP:GQ:PL	1/1:1,61:62:99:2673,142,0
X	8535290	.	A	T	1501.77	.	AC=2;AF=1.00;AN=2;BaseQRankSum=1.099;ClippingRankSum=0.000;DP=59;ExcessHet=3.0103;FS=0.000;MLEAC=2;MLEAF=1.00;MQ=43.88;MQRankSum=-0.278;QD=25.89;ReadPosRankSum=-0.940;SOR=1.101	GT:AD:DP:GQ:PL	1/1:2,56:58:99:1530,135,0
X	8535531	.	G	A	1446.77	.	AC=2;AF=1.00;AN=2;DP=54;ExcessHet=3.0103;FS=0.000;MLEAC=2;MLEAF=1.00;MQ=43.84;QD=27.30;SOR=0.981	GT:AD:DP:GQ:PL	1/1:0,53:53:99:1475,158,0
X	8535605	.	C	CA	75.73	.	AC=1;AF=0.500;AN=2;BaseQRankSum=1.552;ClippingRankSum=0.000;DP=56;ExcessHet=3.0103;FS=5.516;MLEAC=1;MLEAF=0.500;MQ=43.71;MQRankSum=-1.473;QD=1.89;ReadPosRankSum=-1.153;SOR=0.169	GT:AD:DP:GQ:PL	0/1:28,12:40:99:113,0,382
X	8535678	.	T	C	1190.77	.	AC=2;AF=1.00;AN=2;DP=46;ExcessHet=3.0103;FS=0.000;MLEAC=2;MLEAF=1.00;MQ=43.85;QD=25.89;SOR=1.085	GT:AD:DP:GQ:PL	1/1:0,46:46:99:1219,136,0
X	8535702	.	T	TATC	2183.73	.	AC=2;AF=1.00;AN=2;DP=50;ExcessHet=3.0103;FS=0.000;MLEAC=2;MLEAF=1.00;MQ=43.86;QD=24.53;SOR=1.067	GT:AD:DP:GQ:PL	1/1:0,48:48:99:2221,150,0
X	8535733	.	A	T	1504.77	.	AC=2;AF=1.00;AN=2;BaseQRankSum=1.845;ClippingRankSum=0.000;DP=54;ExcessHet=3.0103;FS=3.174;MLEAC=2;MLEAF=1.00;MQ=43.82;MQRankSum=-0.212;QD=27.87;ReadPosRankSum=-0.193;SOR=0.402	GT:AD:DP:GQ:PL	1/1:1,53:54:99:1533,152,0
X	8535772	.	G	T	1704.77	.	AC=2;AF=1.00;AN=2;DP=60;ExcessHet=3.0103;FS=0.000;MLEAC=2;MLEAF=1.00;MQ=43.79;QD=28.41;SOR=0.693	GT:AD:DP:GQ:PL	1/1:0,60:60:99:1733,180,0
X	8535867	.	G	C	2466.77	.	AC=2;AF=1.00;AN=2;DP=57;ExcessHet=3.0103;FS=0.000;MLEAC=2;MLEAF=1.00;MQ=43.81;QD=30.05;SOR=0.877	GT:AD:DP:GQ:PL	1/1:0,57:57:99:2495,172,0
X	8535874	.	C	CT	2399.73	.	AC=2;AF=1.00;AN=2;DP=54;ExcessHet=3.0103;FS=0.000;MLEAC=2;MLEAF=1.00;MQ=43.80;QD=31.01;SOR=0.931	GT:AD:DP:GQ:PL	1/1:0,54:54:99:2437,169,0
X	8535918	.	T	C	2443.77	.	AC=2;AF=1.00;AN=2;DP=59;ExcessHet=3.0103;FS=0.000;MLEAC=2;MLEAF=1.00;MQ=43.88;QD=26.97;SOR=1.085	GT:AD:DP:GQ:PL	1/1:0,58:58:99:2472,175,0
X	8535943	.	T	C	2456.77	.	AC=2;AF=1.00;AN=2;DP=56;ExcessHet=3.0103;FS=0.000;MLEAC=2;MLEAF=1.00;MQ=43.88;QD=30.89;SOR=0.970	GT:AD:DP:GQ:PL	1/1:0,55:55:99:2485,169,0
X	8535952	.	T	C	2340.77	.	AC=2;AF=1.00;AN=2;DP=54;ExcessHet=3.0103;FS=0.000;MLEAC=2;MLEAF=1.00;MQ=43.87;QD=32.35;SOR=0.892	GT:AD:DP:GQ:PL	1/1:0,53:53:99:2369,163,0
X	8536050	.	T	TC	2204.73	.	AC=2;AF=1.00;AN=2;DP=70;ExcessHet=3.0103;FS=0.000;MLEAC=2;MLEAF=1.00;MQ=43.94;QD=31.50;SOR=0.726	GT:AD:DP:GQ:PL	1/1:1,69:70:99:2242,188,0
X	8536181	.	G	GC	2173.73	.	AC=2;AF=1.00;AN=2;DP=46;ExcessHet=3.0103;FS=0.000;MLEAC=2;MLEAF=1.00;MQ=43.76;QD=32.08;SOR=0.780	GT:AD:DP:GQ:PL	1/1:0,46:46:99:2211,153,0
X	8536182	.	T	TTCATGTGC	2174.73	.	AC=2;AF=1.00;AN=2;DP=46;ExcessHet=3.0103;FS=0.000;MLEAC=2;MLEAF=1.00;MQ=43.76;QD=32.07;SOR=0.874	GT:AD:DP:GQ:PL	1/1:0,46:46:99:2212,153,0
X	8536238	.	C	A	1505.77	.	AC=2;AF=1.00;AN=2;DP=57;ExcessHet=3.0103;FS=0.000;MLEAC=2;MLEAF=1.00;MQ=43.80;QD=26.42;SOR=0.877	GT:AD:DP:GQ:PL	1/1:0,57:57:99:1534,170,0
X	8536332	.	A	G	1639.77	.	AC=2;AF=1.00;AN=2;DP=61;ExcessHet=3.0103;FS=0.000;MLEAC=2;MLEAF=1.00;MQ=43.97;QD=26.88;SOR=0.793	GT:AD:DP:GQ:PL	1/1:0,61:61:99:1668,182,0
X	8536521	.	T	C	1360.77	.	AC=2;AF=1.00;AN=2;DP=53;ExcessHet=3.0103;FS=0.000;MLEAC=2;MLEAF=1.00;MQ=43.96;QD=25.67;SOR=0.892	GT:AD:DP:GQ:PL	1/1:0,53:53:99:1389,157,0
X	8537446	.	AGCTCTTAATT	A	2663.73	.	AC=2;AF=1.00;AN=2;DP=62;ExcessHet=3.0103;FS=0.000;MLEAC=2;MLEAF=1.00;MQ=43.87;QD=30.07;SOR=0.906	GT:AD:DP:GQ:PL	1/1:0,60:60:99:2701,181,0
X	8537478	.	G	GA	1729.73	.	AC=2;AF=1.00;AN=2;DP=66;ExcessHet=3.0103;FS=0.000;MLEAC=2;MLEAF=1.00;MQ=43.85;QD=27.03;SOR=0.756	GT:AD:DP:GQ:PL	1/1:0,64:64:99:1767,192,0
X	8537533	.	G	C	2746.77	.	AC=2;AF=1.00;AN=2;DP=63;ExcessHet=3.0103;FS=0.000;MLEAC=2;MLEAF=1.00;MQ=43.94;QD=32.57;SOR=1.092	GT:AD:DP:GQ:PL	1/1:0,63:63:99:2775,189,0
X	8537537	.	T	G	2819.77	.	AC=2;AF=1.00;AN=2;DP=64;ExcessHet=3.0103;FS=0.000;MLEAC=2;MLEAF=1.00;MQ=43.94;QD=26.18;SOR=0.966	GT:AD:DP:GQ:PL	1/1:0,64:64:99:2848,195,0
X	8537569	.	C	A	2017.77	.	AC=2;AF=1.00;AN=2;DP=72;ExcessHet=3.0103;FS=0.000;MLEAC=2;MLEAF=1.00;MQ=43.95;QD=28.42;SOR=0.779	GT:AD:DP:GQ:PL	1/1:0,71:71:99:2046,213,0
X	8537804	.	A	C	2386.77	.	AC=2;AF=1.00;AN=2;DP=55;ExcessHet=3.0103;FS=0.000;MLEAC=2;MLEAF=1.00;MQ=44.00;QD=32.00;SOR=0.729	GT:AD:DP:GQ:PL	1/1:0,55:55:99:2415,166,0
X	8537808	.	A	G	2386.77	.	AC=2;AF=1.00;AN=2;DP=55;ExcessHet=3.0103;FS=0.000;MLEAC=2;MLEAF=1.00;MQ=44.00;QD=29.27;SOR=0.729	GT:AD:DP:GQ:PL	1/1:0,55:55:99:2415,166,0
X	8538848	.	A	G	1448.77	.	AC=2;AF=1.00;AN=2;DP=55;ExcessHet=3.0103;FS=0.000;MLEAC=2;MLEAF=1.00;MQ=43.93;QD=26.34;SOR=0.804	GT:AD:DP:GQ:PL	1/1:0,55:55:99:1477,163,0
X	8538926	.	C	G	1326.77	.	AC=2;AF=1.00;AN=2;DP=49;ExcessHet=3.0103;FS=0.000;MLEAC=2;MLEAF=1.00;MQ=43.96;QD=27.08;SOR=1.225	GT:AD:DP:GQ:PL	1/1:0,49:49:99:1355,146,0
X	8539055	.	G	T	1629.77	.	AC=2;AF=1.00;AN=2;DP=59;ExcessHet=3.0103;FS=0.000;MLEAC=2;MLEAF=1.00;MQ=44.00;QD=27.62;SOR=0.871	GT:AD:DP:GQ:PL	1/1:0,59:59:99:1658,177,0
X	8539407	.	C	G	1237.77	.	AC=2;AF=1.00;AN=2;DP=46;ExcessHet=3.0103;FS=0.000;MLEAC=2;MLEAF=1.00;MQ=43.74;QD=26.91;SOR=0.976	GT:AD:DP:GQ:PL	1/1:0,46:46:99:1266,138,0
X	8539486	.	TA	T	2078.73	.	AC=2;AF=1.00;AN=2;DP=48;ExcessHet=3.0103;FS=0.000;MLEAC=2;MLEAF=1.00;MQ=43.67;QD=25.37;SOR=0.919	GT:AD:DP:GQ:PL	1/1:0,47:47:99:2116,145,0
X	8539488	.	CCCCCCCCCCCCT	C	2078.73	.	AC=2;AF=1.00;AN=2;DP=48;ExcessHet=3.0103;FS=0.000;MLEAC=2;MLEAF=1.00;MQ=43.67;QD=34.18;SOR=0.963	GT:AD:DP:GQ:PL	1/1:0,48:48:99:2116,145,0
X	8539663	.	C	T	1806.77	.	AC=2;AF=1.00;AN=2;DP=40;ExcessHet=3.0103;FS=0.000;MLEAC=2;MLEAF=1.00;MQ=43.56;QD=29.70;SOR=1.445	GT:AD:DP:GQ:PL	1/1:0,40:40:99:1835,129,0
X	8539683	.	A	G	2336.77	.	AC=2;AF=1.00;AN=2;DP=49;ExcessHet=3.0103;FS=0.000;MLEAC=2;MLEAF=1.00;MQ=43.24;QD=26.74;SOR=0.909	GT:AD:DP:GQ:PL	1/1:0,49:49:99:2365,160,0
X	8539699	.	G	T	2221.77	.	AC=2;AF=1.00;AN=2;DP=50;ExcessHet=3.0103;FS=0.000;MLEAC=2;MLEAF=1.00;MQ=42.99;QD=29.10;SOR=0.859	GT:AD:DP:GQ:PL	1/1:0,50:50:99:2250,151,0
X	8539703	.	C	G	2176.77	.	AC=2;AF=1.00;AN=2;DP=48;ExcessHet=3.0103;FS=0.000;MLEAC=2;MLEAF=1.00;MQ=42.95;QD=34.16;SOR=0.866	GT:AD:DP:GQ:PL	1/1:0,48:48:99:2205,147,0
X	8539722	.	A	G	1906.77	.	AC=2;AF=1.00;AN=2;DP=43;ExcessHet=3.0103;FS=0.000;MLEAC=2;MLEAF=1.00;MQ=42.73;QD=31.12;SOR=0.739	GT:AD:DP:GQ:PL	1/1:0,43:43:99:1935,129,0
X	8539732	.	T	A	1861.77	.	AC=2;AF=1.00;AN=2;DP=42;ExcessHet=3.0103;FS=0.000;MLEAC=2;MLEAF=1.00;MQ=42.70;QD=26.80;SOR=0.788	GT:AD:DP:GQ:PL	1/1:0,42:42:99:1890,126,0
X	8539734	.	T	G	1861.77	.	AC=2;AF=1.00;AN=2;DP=41;ExcessHet=3.0103;FS=0.000;MLEAC=2;MLEAF=1.00;MQ=42.67;QD=27.31;SOR=0.843	GT:AD:DP:GQ:PL	1/1:0,41:41:99:1890,126,0
X	8539748	.	C	T	1906.77	.	AC=2;AF=1.00;AN=2;DP=42;ExcessHet=3.0103;FS=0.000;MLEAC=2;MLEAF=1.00;MQ=42.75;QD=28.98;SOR=1.127	GT:AD:DP:GQ:PL	1/1:0,42:42:99:1935,129,0
X	8539752	.	C	A	1892.77	.	AC=2;AF=1.00;AN=2;DP=42;ExcessHet=3.0103;FS=0.000;MLEAC=2;MLEAF=1.00;MQ=42.75;QD=31.22;SOR=1.259	GT:AD:DP:GQ:PL	1/1:0,42:42:99:1921,129,0
X	8539815	.	T	C	1727.77	.	AC=2;AF=1.00;AN=2;DP=45;ExcessHet=3.0103;FS=0.000;MLEAC=2;MLEAF=1.00;MQ=43.34;QD=33.99;SOR=1.230	GT:AD:DP:GQ:PL	1/1:0,44:44:99:1756,135,0
X	8539840	.	A	G	1657.77	.	AC=2;AF=1.00;AN=2;DP=42;ExcessHet=3.0103;FS=0.000;MLEAC=2;MLEAF=1.00;MQ=43.44;QD=32.87;SOR=1.127	GT:AD:DP:GQ:PL	1/1:0,42:42:99:1686,126,0
X	8539870	.	A	G	1935.77	.	AC=2;AF=1.00;AN=2;DP=44;ExcessHet=3.0103;FS=0.000;MLEAC=2;MLEAF=1.00;MQ=43.40;QD=27.88;SOR=0.883	GT:AD:DP:GQ:PL	1/1:0,44:44:99:1964,132,0
X	8539874	.	A	C	1963.77	.	AC=2;AF=1.00;AN=2;DP=44;ExcessHet=3.0103;FS=0.000;MLEAC=2;MLEAF=1.00;MQ=43.40;QD=26.07;SOR=0.883	GT:AD:DP:GQ:PL	1/1:0,44:44:99:1992,135,0
X	8539898	.	T	C	1750.77	.	AC=2;AF=1.00;AN=2;DP=40;ExcessHet=3.0103;FS=0.000;MLEAC=2;MLEAF=1.00;MQ=43.34;QD=31.60;SOR=0.693	GT:AD:DP:GQ:PL	1/1:0,40:40:99:1779,120,0
X	8539933	.	C	T	1024.77	.	AC=2;AF=1.00;AN=2;DP=39;ExcessHet=3.0103;FS=0.000;MLEAC=2;MLEAF=1.00;MQ=43.26;QD=26.28;SOR=0.743	GT:AD:DP:GQ:PL	1/1:0,39:39:99:1053,116,0
X	8539961	.	A	AT	536.73	.	AC=1;AF=0.500;AN=2;BaseQRankSum=-1.860;ClippingRankSum=0.000;DP=38;ExcessHet=3.0103;FS=6.576;MLEAC=1;MLEAF=0.500;MQ=43.29;MQRankSum=-0.089;QD=17.31;ReadPosRankSum=-1.288;SOR=0.590	GT:AD:DP:GQ:PL	0/1:8,23:31:99:574,0,168
X	8539962	.	A	AT	1032.73	.	AC=1;AF=0.500;AN=2;BaseQRankSum=-0.269;ClippingRankSum=0.000;DP=38;ExcessHet=3.0103;FS=6.576;MLEAC=1;MLEAF=0.500;MQ=43.29;MQRankSum=0.703;QD=26.61;ReadPosRankSum=-1.003;SOR=0.549	GT:AD:DP:GQ:PL	0/1:2,24:26:14:973,0,14
X	8540364	.	G	T	592.77	.	AC=2;AF=1.00;AN=2;DP=24;ExcessHet=3.0103;FS=0.000;MLEAC=2;MLEAF=1.00;MQ=43.18;QD=26.94;SOR=1.931	GT:AD:DP:GQ:PL	1/1:0,22:22:66:621,66,0
X	8540459	.	T	C	2241.77	.	AC=2;AF=1.00;AN=2;BaseQRankSum=0.531;ClippingRankSum=0.000;DP=53;ExcessHet=3.0103;FS=0.000;MLEAC=2;MLEAF=1.00;MQ=40.87;MQRankSum=-0.442;QD=31.70;ReadPosRankSum=-1.538;SOR=0.290	GT:AD:DP:GQ:PL	1/1:1,52:53:99:2270,104,0
X	8540465	.	A	T	2309.77	.	AC=2;AF=1.00;AN=2;BaseQRankSum=0.131;ClippingRankSum=0.000;DP=55;ExcessHet=3.0103;FS=0.000;MLEAC=2;MLEAF=1.00;MQ=40.81;MQRankSum=-0.459;QD=30.16;ReadPosRankSum=-1.670;SOR=0.325	GT:AD:DP:GQ:PL	1/1:1,54:55:99:2338,110,0
X	8540471	.	G	GTT	1490.73	.	AC=2;AF=1.00;AN=2;BaseQRankSum=-1.119;ClippingRankSum=0.000;DP=54;ExcessHet=3.0103;FS=0.000;MLEAC=2;MLEAF=1.00;MQ=40.48;MQRankSum=-0.638;QD=29.81;ReadPosRankSum=-1.625;SOR=0.277	GT:AD:DP:GQ:PL	1/1:1,49:50:99:1528,121,0
X	8540496	.	G	A	2104.77	.	AC=2;AF=1.00;AN=2;BaseQRankSum=1.289;ClippingRankSum=0.000;DP=50;ExcessHet=3.0103;FS=0.000;MLEAC=2;MLEAF=1.00;MQ=40.25;MQRankSum=-0.722;QD=28.35;ReadPosRankSum=-0.797;SOR=0.275	GT:AD:DP:GQ:PL	1/1:1,49:50:99:2133,104,0
X	8540501	.	C	G	2144.77	.	AC=2;AF=1.00;AN=2;BaseQRankSum=1.358;ClippingRankSum=0.000;DP=51;ExcessHet=3.0103;FS=0.000;MLEAC=2;MLEAF=1.00;MQ=40.25;MQRankSum=-0.747;QD=27.30;ReadPosRankSum=-0.510;SOR=0.256	GT:AD:DP:GQ:PL	1/1:1,50:51:99:2173,107,0
X	8540510	.	C	CTACTTCGCCAACT	2155.73	.	AC=2;AF=1.00;AN=2;BaseQRankSum=1.365;ClippingRankSum=0.000;DP=49;ExcessHet=3.0103;FS=0.000;MLEAC=2;MLEAF=1.00;MQ=40.24;MQRankSum=-0.826;QD=37.65;ReadPosRankSum=-0.188;SOR=0.280	GT:AD:DP:GQ:PL	1/1:1,45:46:81:2193,81,0
X	8540603	.	G	C	1411.77	.	AC=2;AF=1.00;AN=2;DP=31;ExcessHet=3.0103;FS=0.000;MLEAC=2;MLEAF=1.00;MQ=41.16;QD=33.64;SOR=0.756	GT:AD:DP:GQ:PL	1/1:0,31:31:96:1440,96,0
X	8540608	.	A	G	1411.77	.	AC=2;AF=1.00;AN=2;DP=32;ExcessHet=3.0103;FS=0.000;MLEAC=2;MLEAF=1.00;MQ=40.75;QD=30.11;SOR=0.818	GT:AD:DP:GQ:PL	1/1:0,32:32:96:1440,96,0
X	8540633	.	T	A	1366.77	.	AC=2;AF=1.00;AN=2;DP=31;ExcessHet=3.0103;FS=0.000;MLEAC=2;MLEAF=1.00;MQ=40.27;QD=30.24;SOR=0.892	GT:AD:DP:GQ:PL	1/1:0,31:31:93:1395,93,0
X	8540634	.	C	G	1366.77	.	AC=2;AF=1.00;AN=2;DP=31;ExcessHet=3.0103;FS=0.000;MLEAC=2;MLEAF=1.00;MQ=40.27;QD=27.35;SOR=0.892	GT:AD:DP:GQ:PL	1/1:0,31:31:93:1395,93,0
X	8540643	.	T	C	1366.77	.	AC=2;AF=1.00;AN=2;DP=30;ExcessHet=3.0103;FS=0.000;MLEAC=2;MLEAF=1.00;MQ=40.18;QD=28.46;SOR=0.693	GT:AD:DP:GQ:PL	1/1:0,30:30:93:1395,93,0
X	8540649	.	A	G	1186.77	.	AC=2;AF=1.00;AN=2;DP=26;ExcessHet=3.0103;FS=0.000;MLEAC=2;MLEAF=1.00;MQ=40.15;QD=31.98;SOR=0.846	GT:AD:DP:GQ:PL	1/1:0,26:26:81:1215,81,0
X	8540650	.	G	C	1186.77	.	AC=2;AF=1.00;AN=2;DP=25;ExcessHet=3.0103;FS=0.000;MLEAC=2;MLEAF=1.00;MQ=39.99;QD=29.06;SOR=0.770	GT:AD:DP:GQ:PL	1/1:0,25:25:81:1215,81,0
X	8540667	.	T	A	51.77	.	AC=1;AF=0.500;AN=2;BaseQRankSum=-0.206;ClippingRankSum=0.000;DP=25;ExcessHet=3.0103;FS=0.000;MLEAC=1;MLEAF=0.500;MQ=40.40;MQRankSum=-1.050;QD=3.70;SOR=0.693	GT:AD:DP:GQ:PL	0/1:6,8:14:48:80,0,48
X	8540728	.	T	C	1042.77	.	AC=2;AF=1.00;AN=2;DP=26;ExcessHet=3.0103;FS=0.000;MLEAC=2;MLEAF=1.00;MQ=40.71;QD=30.08;SOR=1.893	GT:AD:DP:GQ:PL	1/1:0,25:25:75:1071,75,0
X	8540738	.	C	CG	943.73	.	AC=2;AF=1.00;AN=2;DP=23;ExcessHet=3.0103;FS=0.000;MLEAC=2;MLEAF=1.00;MQ=41.15;QD=30.57;SOR=1.609	GT:AD:DP:GQ:PL	1/1:0,22:22:66:981,66,0
X	8540777	.	A	G	766.77	.	AC=2;AF=1.00;AN=2;DP=19;ExcessHet=3.0103;FS=0.000;MLEAC=2;MLEAF=1.00;MQ=42.38;QD=26.71;SOR=1.292	GT:AD:DP:GQ:PL	1/1:0,19:19:57:795,57,0
X	8540784	.	T	A	771.77	.	AC=2;AF=1.00;AN=2;DP=19;ExcessHet=3.0103;FS=0.000;MLEAC=2;MLEAF=1.00;MQ=42.38;QD=28.49;SOR=1.292	GT:AD:DP:GQ:PL	1/1:0,19:19:57:800,57,0
X	8540814	.	CT	C	78.73	.	AC=1;AF=0.500;AN=2;BaseQRankSum=1.068;ClippingRankSum=0.000;DP=11;ExcessHet=3.0103;FS=15.441;MLEAC=1;MLEAF=0.500;MQ=42.19;MQRankSum=0.000;QD=11.25;ReadPosRankSum=-0.484;SOR=3.221	GT:AD:DP:GQ:PL	0/1:3,4:7:99:116,0,101
X	8540817	.	T	C	75.77	.	AC=1;AF=0.500;AN=2;BaseQRankSum=-0.842;ClippingRankSum=0.000;DP=11;ExcessHet=3.0103;FS=15.441;MLEAC=1;MLEAF=0.500;MQ=42.19;MQRankSum=0.000;QD=10.82;SOR=2.775	GT:AD:DP:GQ:PL	0/1:4,3:7:99:104,0,114
X	8540824	.	T	C,TC	292.73	.	AC=1,1;AF=0.500,0.500;AN=2;DP=9;ExcessHet=3.0103;FS=0.000;MLEAC=1,1;MLEAF=0.500,0.500;MQ=42.46;QD=28.02;SOR=0.693	GT:AD:DP:GQ:PL	1/2:0,4,4:8:99:330,127,185,135,0,110
X	8540834	.	T	C	69.77	.	AC=1;AF=0.500;AN=2;BaseQRankSum=-2.029;ClippingRankSum=0.000;DP=11;ExcessHet=3.0103;FS=7.404;MLEAC=1;MLEAF=0.500;MQ=42.70;MQRankSum=-0.076;QD=6.34;ReadPosRankSum=-1.083;SOR=2.800	GT:AD:DP:GQ:PL	0/1:8,3:11:98:98,0,357
X	8540835	.	T	C	69.77	.	AC=1;AF=0.500;AN=2;BaseQRankSum=-1.667;ClippingRankSum=0.000;DP=12;ExcessHet=3.0103;FS=6.892;MLEAC=1;MLEAF=0.500;MQ=42.81;MQRankSum=-0.183;QD=5.81;ReadPosRankSum=-1.363;SOR=2.815	GT:AD:DP:GQ:PL	0/1:9,3:12:98:98,0,357
X	8540855	.	G	C	387.77	.	AC=2;AF=1.00;AN=2;DP=15;ExcessHet=3.0103;FS=0.000;MLEAC=2;MLEAF=1.00;MQ=43.38;QD=25.85;SOR=1.112	GT:AD:DP:GQ:PL	1/1:0,15:15:45:416,45,0
X	8541070	.	C	CT	1016.73	.	AC=2;AF=1.00;AN=2;DP=48;ExcessHet=3.0103;FS=0.000;MLEAC=2;MLEAF=1.00;MQ=43.63;QD=22.59;SOR=1.154	GT:AD:DP:GQ:PL	1/1:0,45:45:99:1054,137,0
X	8541122	.	T	G	1343.77	.	AC=2;AF=1.00;AN=2;DP=49;ExcessHet=3.0103;FS=0.000;MLEAC=2;MLEAF=1.00;MQ=43.51;QD=27.42;SOR=1.007	GT:AD:DP:GQ:PL	1/1:0,49:49:99:1372,147,0
X	8541159	.	A	G	1359.77	.	AC=2;AF=1.00;AN=2;BaseQRankSum=-1.584;ClippingRankSum=0.000;DP=51;ExcessHet=3.0103;FS=0.000;MLEAC=2;MLEAF=1.00;MQ=43.59;MQRankSum=-0.377;QD=26.66;ReadPosRankSum=1.394;SOR=0.223	GT:AD:DP:GQ:PL	1/1:1,50:51:99:1388,123,0
X	8541228	.	A	G	1266.77	.	AC=2;AF=1.00;AN=2;BaseQRankSum=-0.707;ClippingRankSum=0.000;DP=50;ExcessHet=3.0103;FS=0.000;MLEAC=2;MLEAF=1.00;MQ=43.60;MQRankSum=-0.345;QD=25.34;ReadPosRankSum=-0.478;SOR=0.275	GT:AD:DP:GQ:PL	1/1:1,49:50:99:1295,120,0
X	8541291	.	C	T	2347.77	.	AC=2;AF=1.00;AN=2;DP=58;ExcessHet=3.0103;FS=0.000;MLEAC=2;MLEAF=1.00;MQ=43.33;QD=33.09;SOR=0.800	GT:AD:DP:GQ:PL	1/1:0,57:57:99:2376,177,0
X	8541314	.	T	C	2337.77	.	AC=2;AF=1.00;AN=2;DP=53;ExcessHet=3.0103;FS=0.000;MLEAC=2;MLEAF=1.00;MQ=42.96;QD=30.29;SOR=0.853	GT:AD:DP:GQ:PL	1/1:0,52:52:99:2366,160,0
X	8541320	.	G	T	2311.77	.	AC=2;AF=1.00;AN=2;DP=51;ExcessHet=3.0103;FS=0.000;MLEAC=2;MLEAF=1.00;MQ=42.92;QD=30.08;SOR=0.859	GT:AD:DP:GQ:PL	1/1:0,50:50:99:2340,157,0
X	8541330	.	C	G	2411.77	.	AC=2;AF=1.00;AN=2;DP=54;ExcessHet=3.0103;FS=0.000;MLEAC=2;MLEAF=1.00;MQ=42.91;QD=26.53;SOR=0.732	GT:AD:DP:GQ:PL	1/1:0,53:53:99:2440,166,0
X	8541332	.	A	G	2430.77	.	AC=2;AF=1.00;AN=2;DP=56;ExcessHet=3.0103;FS=0.000;MLEAC=2;MLEAF=1.00;MQ=42.95;QD=25.83;SOR=0.804	GT:AD:DP:GQ:PL	1/1:0,55:55:99:2459,166,0
X	8541374	.	T	A	1629.77	.	AC=2;AF=1.00;AN=2;DP=59;ExcessHet=3.0103;FS=0.000;MLEAC=2;MLEAF=1.00;MQ=42.69;QD=27.62;SOR=0.950	GT:AD:DP:GQ:PL	1/1:0,59:59:99:1658,177,0
X	8541428	.	AAAAAAAAAAT	A	2645.73	.	AC=2;AF=1.00;AN=2;DP=67;ExcessHet=3.0103;FS=0.000;MLEAC=2;MLEAF=1.00;MQ=42.19;QD=25.34;SOR=1.092	GT:AD:DP:GQ:PL	1/1:0,63:63:99:2683,190,0
X	8541475	.	A	G	2625.77	.	AC=2;AF=1.00;AN=2;DP=62;ExcessHet=3.0103;FS=0.000;MLEAC=2;MLEAF=1.00;MQ=41.83;QD=27.37;SOR=0.899	GT:AD:DP:GQ:PL	1/1:0,62:62:99:2654,187,0
X	8541490	.	T	TTTA	2935.73	.	AC=2;AF=1.00;AN=2;DP=63;ExcessHet=3.0103;FS=0.000;MLEAC=2;MLEAF=1.00;MQ=41.83;QD=24.55;SOR=1.010	GT:AD:DP:GQ:PL	1/1:0,63:63:99:2973,205,0
X	8541494	.	G	GCCA	2932.73	.	AC=2;AF=1.00;AN=2;DP=64;ExcessHet=3.0103;FS=0.000;MLEAC=2;MLEAF=1.00;MQ=41.82;QD=26.05;SOR=1.044	GT:AD:DP:GQ:PL	1/1:0,64:64:99:2970,199,0
X	8541495	.	T	TTTGGACG	2972.73	.	AC=2;AF=1.00;AN=2;DP=62;ExcessHet=3.0103;FS=0.000;MLEAC=2;MLEAF=1.00;MQ=41.78;QD=30.27;SOR=1.057	GT:AD:DP:GQ:PL	1/1:0,62:62:99:3010,202,0
X	8541499	.	AATGC	A	2771.73	.	AC=2;AF=1.00;AN=2;DP=61;ExcessHet=3.0103;FS=0.000;MLEAC=2;MLEAF=1.00;MQ=41.93;QD=34.42;SOR=1.197	GT:AD:DP:GQ:PL	1/1:0,61:61:99:2809,190,0
X	8541578	.	T	A	1854.77	.	AC=2;AF=1.00;AN=2;DP=66;ExcessHet=3.0103;FS=0.000;MLEAC=2;MLEAF=1.00;MQ=43.01;QD=28.10;SOR=0.818	GT:AD:DP:GQ:PL	1/1:0,66:66:99:1883,198,0
X	8541726	.	T	A	1834.77	.	AC=2;AF=1.00;AN=2;DP=68;ExcessHet=3.0103;FS=0.000;MLEAC=2;MLEAF=1.00;MQ=43.48;QD=27.38;SOR=1.146	GT:AD:DP:GQ:PL	1/1:0,67:67:99:1863,201,0
X	8542000	.	A	C	1043.77	.	AC=2;AF=1.00;AN=2;DP=38;ExcessHet=3.0103;FS=0.000;MLEAC=2;MLEAF=1.00;MQ=43.57;QD=27.47;SOR=0.798	GT:AD:DP:GQ:PL	1/1:0,38:38:99:1072,114,0
X	8542123	.	T	A	1145.77	.	AC=2;AF=1.00;AN=2;DP=42;ExcessHet=3.0103;FS=0.000;MLEAC=2;MLEAF=1.00;MQ=43.95;QD=27.28;SOR=1.127	GT:AD:DP:GQ:PL	1/1:0,42:42:99:1174,126,0
X	8542137	.	T	G	1069.77	.	AC=2;AF=1.00;AN=2;DP=40;ExcessHet=3.0103;FS=0.000;MLEAC=2;MLEAF=1.00;MQ=43.95;QD=26.74;SOR=1.022	GT:AD:DP:GQ:PL	1/1:0,40:40:99:1098,120,0
X	8542246	.	C	T	1409.77	.	AC=2;AF=1.00;AN=2;DP=49;ExcessHet=3.0103;FS=0.000;MLEAC=2;MLEAF=1.00;MQ=43.57;QD=28.77;SOR=1.112	GT:AD:DP:GQ:PL	1/1:0,49:49:99:1438,147,0
X	8542357	.	C	CGTAT	1723.73	.	AC=2;AF=1.00;AN=2;DP=42;ExcessHet=3.0103;FS=0.000;MLEAC=2;MLEAF=1.00;MQ=43.65;QD=28.35;SOR=0.859	GT:AD:DP:GQ:PL	1/1:0,37:37:99:1761,120,0
X	8542504	.	T	TCACA	1228.73	.	AC=2;AF=1.00;AN=2;DP=26;ExcessHet=3.0103;FS=0.000;MLEAC=2;MLEAF=1.00;MQ=42.90;QD=30.81;SOR=0.941	GT:AD:DP:GQ:PL	1/1:0,25:25:87:1266,87,0
X	8542521	.	A	T	1177.77	.	AC=2;AF=1.00;AN=2;DP=28;ExcessHet=3.0103;FS=0.000;MLEAC=2;MLEAF=1.00;MQ=42.83;QD=31.23;SOR=0.836	GT:AD:DP:GQ:PL	1/1:0,28:28:84:1206,84,0
X	8542539	.	AGCTTGTGTGTGTGTGT	A	989.73	.	AC=2;AF=1.00;AN=2;DP=25;ExcessHet=3.0103;FS=0.000;MLEAC=2;MLEAF=1.00;MQ=41.99;QD=36.80;SOR=0.776	GT:AD:DP:GQ:PL	1/1:0,23:23:70:1027,70,0
X	8542678	.	G	C	1718.77	.	AC=2;AF=1.00;AN=2;DP=39;ExcessHet=3.0103;FS=0.000;MLEAC=2;MLEAF=1.00;MQ=42.56;QD=31.44;SOR=1.387	GT:AD:DP:GQ:PL	1/1:0,39:39:99:1747,117,0
X	8542690	.	G	C	1888.77	.	AC=2;AF=1.00;AN=2;DP=44;ExcessHet=3.0103;FS=0.000;MLEAC=2;MLEAF=1.00;MQ=42.58;QD=30.11;SOR=1.662	GT:AD:DP:GQ:PL	1/1:0,44:44:99:1917,132,0
X	8542720	.	ACTGAGAGGGGC	A	1926.73	.	AC=2;AF=1.00;AN=2;DP=44;ExcessHet=3.0103;FS=0.000;MLEAC=2;MLEAF=1.00;MQ=43.19;QD=34.37;SOR=1.364	GT:AD:DP:GQ:PL	1/1:0,44:44:99:1964,132,0
X	8542769	.	G	A	1094.77	.	AC=2;AF=1.00;AN=2;DP=41;ExcessHet=3.0103;FS=0.000;MLEAC=2;MLEAF=1.00;MQ=43.18;QD=26.70;SOR=0.954	GT:AD:DP:GQ:PL	1/1:0,41:41:99:1123,122,0
X	8542904	.	G	C	1780.77	.	AC=2;AF=1.00;AN=2;DP=41;ExcessHet=3.0103;FS=0.000;MLEAC=2;MLEAF=1.00;MQ=43.15;QD=34.71;SOR=1.075	GT:AD:DP:GQ:PL	1/1:0,41:41:99:1809,126,0
X	8542917	.	T	A	2008.77	.	AC=2;AF=1.00;AN=2;DP=45;ExcessHet=3.0103;FS=0.000;MLEAC=2;MLEAF=1.00;MQ=43.22;QD=29.82;SOR=0.929	GT:AD:DP:GQ:PL	1/1:0,45:45:99:2037,138,0
X	8542939	.	A	T	1895.77	.	AC=2;AF=1.00;AN=2;DP=40;ExcessHet=3.0103;FS=0.000;MLEAC=2;MLEAF=1.00;MQ=43.13;QD=31.93;SOR=1.022	GT:AD:DP:GQ:PL	1/1:0,40:40:99:1924,132,0
X	8542944	.	T	G	1811.77	.	AC=2;AF=1.00;AN=2;DP=41;ExcessHet=3.0103;FS=0.000;MLEAC=2;MLEAF=1.00;MQ=43.10;QD=27.72;SOR=0.843	GT:AD:DP:GQ:PL	1/1:0,41:41:99:1840,126,0
X	8543009	.	A	T	1834.77	.	AC=2;AF=1.00;AN=2;DP=42;ExcessHet=3.0103;FS=0.000;MLEAC=2;MLEAF=1.00;MQ=43.18;QD=27.72;SOR=0.788	GT:AD:DP:GQ:PL	1/1:0,42:42:99:1863,126,0
X	8543018	.	C	T	1899.77	.	AC=2;AF=1.00;AN=2;DP=44;ExcessHet=3.0103;FS=0.000;MLEAC=2;MLEAF=1.00;MQ=43.08;QD=28.14;SOR=0.883	GT:AD:DP:GQ:PL	1/1:0,44:44:99:1928,132,0
X	8543067	.	CAACTTGCAAATGGGT	C	1833.73	.	AC=2;AF=1.00;AN=2;DP=42;ExcessHet=3.0103;FS=0.000;MLEAC=2;MLEAF=1.00;MQ=43.08;QD=27.77;SOR=0.892	GT:AD:DP:GQ:PL	1/1:0,42:42:99:1871,127,0
X	8543271	.	A	C	1080.77	.	AC=2;AF=1.00;AN=2;DP=41;ExcessHet=3.0103;FS=0.000;MLEAC=2;MLEAF=1.00;MQ=43.33;QD=26.36;SOR=0.954	GT:AD:DP:GQ:PL	1/1:0,41:41:99:1109,122,0
X	8543287	.	C	T	1885.77	.	AC=2;AF=1.00;AN=2;DP=43;ExcessHet=3.0103;FS=0.000;MLEAC=2;MLEAF=1.00;MQ=43.36;QD=34.42;SOR=0.836	GT:AD:DP:GQ:PL	1/1:0,43:43:99:1914,129,0
X	8543290	.	T	G	1934.77	.	AC=2;AF=1.00;AN=2;DP=42;ExcessHet=3.0103;FS=0.000;MLEAC=2;MLEAF=1.00;MQ=43.34;QD=26.21;SOR=0.788	GT:AD:DP:GQ:PL	1/1:0,42:42:99:1963,132,0
X	8543291	.	C	T	1934.77	.	AC=2;AF=1.00;AN=2;DP=43;ExcessHet=3.0103;FS=0.000;MLEAC=2;MLEAF=1.00;MQ=43.36;QD=27.04;SOR=0.836	GT:AD:DP:GQ:PL	1/1:0,43:43:99:1963,132,0
X	8543299	.	C	T	1785.77	.	AC=2;AF=1.00;AN=2;DP=40;ExcessHet=3.0103;FS=0.000;MLEAC=2;MLEAF=1.00;MQ=43.31;QD=30.23;SOR=0.902	GT:AD:DP:GQ:PL	1/1:0,40:40:99:1814,123,0
X	8543321	.	G	C	1507.77	.	AC=2;AF=1.00;AN=2;DP=36;ExcessHet=3.0103;FS=0.000;MLEAC=2;MLEAF=1.00;MQ=43.34;QD=30.66;SOR=0.804	GT:AD:DP:GQ:PL	1/1:0,36:36:99:1536,111,0
X	8543324	.	A	T	1507.77	.	AC=2;AF=1.00;AN=2;DP=37;ExcessHet=3.0103;FS=0.000;MLEAC=2;MLEAF=1.00;MQ=43.36;QD=30.81;SOR=0.859	GT:AD:DP:GQ:PL	1/1:0,37:37:99:1536,111,0
X	8543338	.	A	C	1551.77	.	AC=2;AF=1.00;AN=2;DP=38;ExcessHet=3.0103;FS=0.000;MLEAC=2;MLEAF=1.00;MQ=43.53;QD=26.92;SOR=0.984	GT:AD:DP:GQ:PL	1/1:0,37:37:99:1580,114,0
X	8543340	.	A	G	1551.77	.	AC=2;AF=1.00;AN=2;DP=38;ExcessHet=3.0103;FS=0.000;MLEAC=2;MLEAF=1.00;MQ=43.59;QD=27.15;SOR=0.984	GT:AD:DP:GQ:PL	1/1:0,37:37:99:1580,114,0
X	8543492	.	T	A	1574.77	.	AC=2;AF=1.00;AN=2;DP=59;ExcessHet=3.0103;FS=0.000;MLEAC=2;MLEAF=1.00;MQ=43.90;QD=27.15;SOR=1.382	GT:AD:DP:GQ:PL	1/1:0,58:58:99:1603,172,0
X	8543558	.	G	A	2518.77	.	AC=2;AF=1.00;AN=2;DP=57;ExcessHet=3.0103;FS=0.000;MLEAC=2;MLEAF=1.00;MQ=43.90;QD=30.54;SOR=1.140	GT:AD:DP:GQ:PL	1/1:0,57:57:99:2547,178,0
X	8543564	.	G	A	2487.77	.	AC=2;AF=1.00;AN=2;DP=58;ExcessHet=3.0103;FS=0.000;MLEAC=2;MLEAF=1.00;MQ=43.90;QD=29.06;SOR=1.085	GT:AD:DP:GQ:PL	1/1:0,58:58:99:2516,175,0
X	8543747	.	C	A	1988.77	.	AC=2;AF=1.00;AN=2;DP=72;ExcessHet=3.0103;FS=0.000;MLEAC=2;MLEAF=1.00;MQ=43.95;QD=27.62;SOR=0.869	GT:AD:DP:GQ:PL	1/1:0,72:72:99:2017,215,0
X	8543798	.	TC	T	1357.73	.	AC=2;AF=1.00;AN=2;DP=59;ExcessHet=3.0103;FS=0.000;MLEAC=2;MLEAF=1.00;MQ=43.97;QD=23.82;SOR=0.877	GT:AD:DP:GQ:PL	1/1:0,57:57:99:1395,170,0
X	8543937	.	G	GA	988.73	.	AC=2;AF=1.00;AN=2;DP=50;ExcessHet=3.0103;FS=0.000;MLEAC=2;MLEAF=1.00;MQ=43.46;QD=22.47;SOR=0.693	GT:AD:DP:GQ:PL	1/1:0,44:44:99:1026,137,0
X	8543966	.	A	AC	1790.73	.	AC=2;AF=1.00;AN=2;DP=43;ExcessHet=3.0103;FS=0.000;MLEAC=2;MLEAF=1.00;MQ=43.18;QD=33.79;SOR=1.040	GT:AD:DP:GQ:PL	1/1:0,43:43:99:1828,128,0
X	8543967	.	A	G	575.77	.	AC=2;AF=1.00;AN=2;BaseQRankSum=-0.694;ClippingRankSum=0.000;DP=43;ExcessHet=3.0103;FS=2.420;MLEAC=2;MLEAF=1.00;MQ=43.18;MQRankSum=-1.298;QD=14.04;ReadPosRankSum=-0.276;SOR=0.822	GT:AD:DP:GQ:PL	1/1:3,38:41:62:604,62,0
X	8544185	.	TCAATTGATTCAAGTTTAAAGTGCCAA	T	2964.73	.	AC=2;AF=1.00;AN=2;DP=65;ExcessHet=3.0103;FS=0.000;MLEAC=2;MLEAF=1.00;MQ=42.77;QD=26.64;SOR=0.723	GT:AD:DP:GQ:PL	1/1:0,65:65:99:3002,202,0
X	8544222	.	T	G	2896.77	.	AC=2;AF=1.00;AN=2;DP=64;ExcessHet=3.0103;FS=0.000;MLEAC=2;MLEAF=1.00;MQ=42.71;QD=31.73;SOR=0.756	GT:AD:DP:GQ:PL	1/1:0,64:64:99:2925,196,0
X	8544225	.	T	C	2878.77	.	AC=2;AF=1.00;AN=2;DP=64;ExcessHet=3.0103;FS=0.000;MLEAC=2;MLEAF=1.00;MQ=42.71;QD=26.55;SOR=0.756	GT:AD:DP:GQ:PL	1/1:0,64:64:99:2907,196,0
X	8544231	.	T	A	2743.77	.	AC=2;AF=1.00;AN=2;DP=61;ExcessHet=3.0103;FS=0.000;MLEAC=2;MLEAF=1.00;MQ=42.65;QD=35.85;SOR=0.793	GT:AD:DP:GQ:PL	1/1:0,61:61:99:2772,187,0
X	8544427	.	GA	G	875.73	.	AC=2;AF=1.00;AN=2;DP=47;ExcessHet=3.0103;FS=0.000;MLEAC=2;MLEAF=1.00;MQ=43.39;QD=19.90;SOR=1.105	GT:AD:DP:GQ:PL	1/1:0,44:44:99:913,131,0
X	8544615	.	GAGTC	G	2293.73	.	AC=2;AF=1.00;AN=2;DP=54;ExcessHet=3.0103;FS=0.000;MLEAC=2;MLEAF=1.00;MQ=43.23;QD=27.15;SOR=0.693	GT:AD:DP:GQ:PL	1/1:0,52:52:99:2331,157,0
X	8544677	.	C	A	1486.77	.	AC=2;AF=1.00;AN=2;DP=54;ExcessHet=3.0103;FS=0.000;MLEAC=2;MLEAF=1.00;MQ=42.74;QD=27.53;SOR=1.022	GT:AD:DP:GQ:PL	1/1:0,54:54:99:1515,161,0
X	8544703	.	C	T	1628.77	.	AC=2;AF=1.00;AN=2;DP=59;ExcessHet=3.0103;FS=0.000;MLEAC=2;MLEAF=1.00;MQ=42.34;QD=27.61;SOR=0.871	GT:AD:DP:GQ:PL	1/1:0,59:59:99:1657,177,0
X	8544757	.	G	A	2617.77	.	AC=2;AF=1.00;AN=2;DP=58;ExcessHet=3.0103;FS=0.000;MLEAC=2;MLEAF=1.00;MQ=42.18;QD=32.40;SOR=0.836	GT:AD:DP:GQ:PL	1/1:0,58:58:99:2646,178,0
X	8544758	.	T	G	2662.77	.	AC=2;AF=1.00;AN=2;DP=59;ExcessHet=3.0103;FS=0.000;MLEAC=2;MLEAF=1.00;MQ=42.21;QD=25.19;SOR=0.796	GT:AD:DP:GQ:PL	1/1:0,59:59:99:2691,181,0
X	8544765	.	T	TTAGGCAATAGGTTAC	2784.73	.	AC=2;AF=1.00;AN=2;DP=59;ExcessHet=3.0103;FS=0.000;MLEAC=2;MLEAF=1.00;MQ=42.31;QD=26.89;SOR=0.796	GT:AD:DP:GQ:PL	1/1:0,59:59:99:2822,190,0
X	8544799	.	G	A	1762.77	.	AC=2;AF=1.00;AN=2;DP=64;ExcessHet=3.0103;FS=0.000;MLEAC=2;MLEAF=1.00;MQ=42.56;QD=27.54;SOR=0.756	GT:AD:DP:GQ:PL	1/1:0,64:64:99:1791,192,0
X	8544843	.	C	T	1660.77	.	AC=2;AF=1.00;AN=2;DP=60;ExcessHet=3.0103;FS=0.000;MLEAC=2;MLEAF=1.00;MQ=43.24;QD=27.68;SOR=0.760	GT:AD:DP:GQ:PL	1/1:0,60:60:99:1689,180,0
X	8544982	.	T	C	1249.77	.	AC=2;AF=1.00;AN=2;DP=45;ExcessHet=3.0103;FS=0.000;MLEAC=2;MLEAF=1.00;MQ=43.43;QD=27.77;SOR=1.038	GT:AD:DP:GQ:PL	1/1:0,45:45:99:1278,135,0
X	8545270	.	C	T	1307.77	.	AC=2;AF=1.00;AN=2;DP=48;ExcessHet=3.0103;FS=0.000;MLEAC=2;MLEAF=1.00;MQ=44.00;QD=27.25;SOR=1.067	GT:AD:DP:GQ:PL	1/1:0,48:48:99:1336,144,0
X	8545300	.	T	C	1426.77	.	AC=2;AF=1.00;AN=2;DP=53;ExcessHet=3.0103;FS=0.000;MLEAC=2;MLEAF=1.00;MQ=44.00;QD=26.92;SOR=0.892	GT:AD:DP:GQ:PL	1/1:0,53:53:99:1455,158,0
X	8546785	.	C	A	1240.77	.	AC=2;AF=1.00;AN=2;DP=45;ExcessHet=3.0103;FS=0.000;MLEAC=2;MLEAF=1.00;MQ=43.96;QD=27.57;SOR=0.929	GT:AD:DP:GQ:PL	1/1:0,45:45:99:1269,135,0
X	8547949	.	G	T	2058.77	.	AC=2;AF=1.00;AN=2;BaseQRankSum=1.239;ClippingRankSum=0.000;DP=74;ExcessHet=3.0103;FS=3.129;MLEAC=2;MLEAF=1.00;MQ=44.00;MQRankSum=0.000;QD=27.82;ReadPosRankSum=-0.594;SOR=0.353	GT:AD:DP:GQ:PL	1/1:1,73:74:99:2087,195,0
X	8547996	.	A	G	1731.77	.	AC=2;AF=1.00;AN=2;BaseQRankSum=-1.475;ClippingRankSum=0.000;DP=63;ExcessHet=3.0103;FS=3.080;MLEAC=2;MLEAF=1.00;MQ=43.97;MQRankSum=0.000;QD=27.49;ReadPosRankSum=0.828;SOR=0.324	GT:AD:DP:GQ:PL	1/1:1,62:63:99:1760,159,0
X	8548038	.	G	A	1486.77	.	AC=2;AF=1.00;AN=2;DP=57;ExcessHet=3.0103;FS=0.000;MLEAC=2;MLEAF=1.00;MQ=43.93;QD=26.55;SOR=0.922	GT:AD:DP:GQ:PL	1/1:0,56:56:99:1515,167,0
X	8550818	.	A	AT	882.73	.	AC=2;AF=1.00;AN=2;DP=44;ExcessHet=3.0103;FS=0.000;MLEAC=2;MLEAF=1.00;MQ=44.00;QD=22.07;SOR=1.292	GT:AD:DP:GQ:PL	1/1:0,40:40:99:920,119,0
X	8551033	.	G	C	1273.77	.	AC=2;AF=1.00;AN=2;DP=47;ExcessHet=3.0103;FS=0.000;MLEAC=2;MLEAF=1.00;MQ=43.96;QD=27.10;SOR=0.919	GT:AD:DP:GQ:PL	1/1:0,47:47:99:1302,141,0
X	8551478	.	T	C	2814.77	.	AC=2;AF=1.00;AN=2;DP=64;ExcessHet=3.0103;FS=0.000;MLEAC=2;MLEAF=1.00;MQ=43.91;QD=31.65;SOR=1.127	GT:AD:DP:GQ:PL	1/1:0,64:64:99:2843,193,0
X	8551482	.	G	A	2806.77	.	AC=2;AF=1.00;AN=2;DP=63;ExcessHet=3.0103;FS=0.000;MLEAC=2;MLEAF=1.00;MQ=43.94;QD=27.20;SOR=1.270	GT:AD:DP:GQ:PL	1/1:0,63:63:99:2835,190,0
X	8551485	.	A	G	2844.77	.	AC=2;AF=1.00;AN=2;DP=64;ExcessHet=3.0103;FS=0.000;MLEAC=2;MLEAF=1.00;MQ=43.94;QD=26.26;SOR=1.214	GT:AD:DP:GQ:PL	1/1:0,64:64:99:2873,193,0
X	8551605	.	C	G	1495.77	.	AC=2;AF=1.00;AN=2;DP=54;ExcessHet=3.0103;FS=0.000;MLEAC=2;MLEAF=1.00;MQ=43.96;QD=27.70;SOR=1.445	GT:AD:DP:GQ:PL	1/1:0,54:54:99:1524,162,0
X	8551746	.	C	T	700.77	.	AC=2;AF=1.00;AN=2;DP=28;ExcessHet=3.0103;FS=0.000;MLEAC=2;MLEAF=1.00;MQ=44.00;QD=25.03;SOR=0.693	GT:AD:DP:GQ:PL	1/1:0,28:28:83:729,83,0
X	8552119	.	CAA	C	293.77	.	AC=2;AF=1.00;AN=2;BaseQRankSum=0.512;ClippingRankSum=0.000;DP=28;ExcessHet=3.0103;FS=0.000;MLEAC=2;MLEAF=1.00;MQ=43.72;MQRankSum=1.223;QD=16.32;ReadPosRankSum=-0.734;SOR=1.329	GT:AD:DP:GQ:PL	1/1:3,15:18:21:331,21,0
X	8552196	.	A	G	621.77	.	AC=2;AF=1.00;AN=2;DP=26;ExcessHet=3.0103;FS=0.000;MLEAC=2;MLEAF=1.00;MQ=44.00;QD=23.91;SOR=0.693	GT:AD:DP:GQ:PL	1/1:0,26:26:76:650,76,0
X	8552312	.	T	TAAAA	1117.73	.	AC=2;AF=1.00;AN=2;DP=33;ExcessHet=3.0103;FS=0.000;MLEAC=1;MLEAF=0.500;MQ=42.79;QD=31.33;SOR=1.127	GT:AD:DP:GQ:PL	1/1:0,29:29:90:1145,90,0
X	8552369	.	T	C	736.77	.	AC=2;AF=1.00;AN=2;DP=27;ExcessHet=3.0103;FS=0.000;MLEAC=2;MLEAF=1.00;MQ=43.85;QD=27.29;SOR=2.066	GT:AD:DP:GQ:PL	1/1:0,27:27:81:765,81,0
X	8552416	.	AT	A	438.73	.	AC=2;AF=1.00;AN=2;BaseQRankSum=-1.410;ClippingRankSum=0.000;DP=29;ExcessHet=3.0103;FS=0.000;MLEAC=2;MLEAF=1.00;MQ=43.50;MQRankSum=-0.670;QD=15.13;ReadPosRankSum=-0.215;SOR=0.765	GT:AD:DP:GQ:PL	1/1:2,27:29:44:476,44,0
X	8552428	.	T	A	1334.77	.	AC=2;AF=1.00;AN=2;DP=32;ExcessHet=3.0103;FS=0.000;MLEAC=2;MLEAF=1.00;MQ=43.45;QD=27.07;SOR=0.693	GT:AD:DP:GQ:PL	1/1:0,32:32:96:1363,96,0
X	8552712	.	T	TTGCAATCAACTACACAGTAAAGCGCATGAC	2708.73	.	AC=2;AF=1.00;AN=2;DP=49;ExcessHet=3.0103;FS=0.000;MLEAC=2;MLEAF=1.00;MQ=41.59;QD=32.11;SOR=0.829	GT:AD:DP:GQ:PL	1/1:0,45:45:99:2746,185,0
X	8552805	.	C	CCA	2035.73	.	AC=2;AF=1.00;AN=2;DP=53;ExcessHet=3.0103;FS=0.000;MLEAC=2;MLEAF=1.00;MQ=42.99;QD=31.12;SOR=1.436	GT:AD:DP:GQ:PL	1/1:0,51:51:99:2073,157,0
X	8552835	.	A	T	1445.77	.	AC=2;AF=1.00;AN=2;DP=53;ExcessHet=3.0103;FS=0.000;MLEAC=2;MLEAF=1.00;MQ=43.30;QD=27.80;SOR=1.480	GT:AD:DP:GQ:PL	1/1:0,52:52:99:1474,156,0
X	8552850	.	C	CAAA	1286.73	.	AC=2;AF=1.00;AN=2;DP=43;ExcessHet=3.0103;FS=0.000;MLEAC=1;MLEAF=0.500;MQ=43.13;QD=29.25;SOR=1.931	GT:AD:DP:GQ:PL	1/1:2,32:34:99:1278,109,0
X	8552897	.	T	C	1202.77	.	AC=2;AF=1.00;AN=2;DP=46;ExcessHet=3.0103;FS=0.000;MLEAC=2;MLEAF=1.00;MQ=42.98;QD=26.73;SOR=0.929	GT:AD:DP:GQ:PL	1/1:0,45:45:99:1231,134,0
X	8552976	.	T	A	2783.77	.	AC=2;AF=1.00;AN=2;DP=65;ExcessHet=3.0103;FS=0.000;MLEAC=2;MLEAF=1.00;MQ=43.68;QD=30.29;SOR=1.044	GT:AD:DP:GQ:PL	1/1:0,64:64:99:2812,193,0
X	8552990	.	T	A	2759.77	.	AC=2;AF=1.00;AN=2;DP=64;ExcessHet=3.0103;FS=0.000;MLEAC=2;MLEAF=1.00;MQ=43.68;QD=31.18;SOR=1.010	GT:AD:DP:GQ:PL	1/1:0,63:63:99:2788,190,0
X	8554230	.	A	AC	3067.73	.	AC=2;AF=1.00;AN=2;DP=68;ExcessHet=3.0103;FS=0.000;MLEAC=2;MLEAF=1.00;MQ=43.94;QD=26.86;SOR=0.723	GT:AD:DP:GQ:PL	1/1:0,67:67:99:3105,211,0
X	8554238	.	G	A	3234.77	.	AC=2;AF=1.00;AN=2;DP=70;ExcessHet=3.0103;FS=0.000;MLEAC=2;MLEAF=1.00;MQ=43.94;QD=33.50;SOR=0.693	GT:AD:DP:GQ:PL	1/1:0,70:70:99:3263,220,0
X	8554239	.	A	AAT	3225.73	.	AC=2;AF=1.00;AN=2;DP=71;ExcessHet=3.0103;FS=0.000;MLEAC=2;MLEAF=1.00;MQ=43.94;QD=32.28;SOR=0.721	GT:AD:DP:GQ:PL	1/1:0,71:71:99:3263,220,0
X	8554284	.	A	G	1916.77	.	AC=2;AF=1.00;AN=2;DP=70;ExcessHet=3.0103;FS=0.000;MLEAC=2;MLEAF=1.00;MQ=43.94;QD=27.38;SOR=0.811	GT:AD:DP:GQ:PL	1/1:0,70:70:99:1945,209,0
X	8554333	.	A	T	1706.77	.	AC=2;AF=1.00;AN=2;DP=62;ExcessHet=3.0103;FS=0.000;MLEAC=2;MLEAF=1.00;MQ=43.97;QD=27.53;SOR=0.758	GT:AD:DP:GQ:PL	1/1:0,62:62:99:1735,186,0
X	8554400	.	T	TA	2561.73	.	AC=2;AF=1.00;AN=2;DP=58;ExcessHet=3.0103;FS=0.000;MLEAC=2;MLEAF=1.00;MQ=43.82;QD=32.08;SOR=1.140	GT:AD:DP:GQ:PL	1/1:0,57:57:99:2599,178,0
X	8554404	.	C	T	2602.77	.	AC=2;AF=1.00;AN=2;DP=59;ExcessHet=3.0103;FS=0.000;MLEAC=2;MLEAF=1.00;MQ=43.82;QD=34.54;SOR=1.123	GT:AD:DP:GQ:PL	1/1:0,59:59:99:2631,181,0
X	8554484	.	A	ATC	2035.73	.	AC=2;AF=1.00;AN=2;DP=54;ExcessHet=3.0103;FS=0.000;MLEAC=2;MLEAF=1.00;MQ=43.72;QD=28.40;SOR=0.693	GT:AD:DP:GQ:PL	1/1:0,52:52:99:2073,159,0
X	8554511	.	C	T	2190.77	.	AC=2;AF=1.00;AN=2;DP=52;ExcessHet=3.0103;FS=0.000;MLEAC=2;MLEAF=1.00;MQ=43.83;QD=29.66;SOR=0.693	GT:AD:DP:GQ:PL	1/1:0,52:52:99:2219,159,0
X	8554535	.	G	C	2268.77	.	AC=2;AF=1.00;AN=2;DP=55;ExcessHet=3.0103;FS=0.000;MLEAC=2;MLEAF=1.00;MQ=43.88;QD=27.46;SOR=0.804	GT:AD:DP:GQ:PL	1/1:0,55:55:99:2297,166,0
X	8554887	.	A	T	1203.77	.	AC=2;AF=1.00;AN=2;DP=47;ExcessHet=3.0103;FS=0.000;MLEAC=2;MLEAF=1.00;MQ=44.00;QD=26.17;SOR=0.874	GT:AD:DP:GQ:PL	1/1:0,46:46:99:1232,137,0
X	8554981	.	AT	A	1678.73	.	AC=2;AF=1.00;AN=2;DP=60;ExcessHet=3.0103;FS=0.000;MLEAC=2;MLEAF=1.00;MQ=44.19;QD=28.45;SOR=0.726	GT:AD:DP:GQ:PL	1/1:0,59:59:99:1716,177,0
X	8555202	.	C	T	1325.77	.	AC=2;AF=1.00;AN=2;DP=48;ExcessHet=3.0103;FS=0.000;MLEAC=2;MLEAF=1.00;MQ=44.00;QD=27.62;SOR=0.776	GT:AD:DP:GQ:PL	1/1:0,48:48:99:1354,144,0
X	8555228	.	A	G	1202.77	.	AC=2;AF=1.00;AN=2;DP=43;ExcessHet=3.0103;FS=0.000;MLEAC=2;MLEAF=1.00;MQ=44.00;QD=27.97;SOR=0.739	GT:AD:DP:GQ:PL	1/1:0,43:43:99:1231,129,0
X	8555460	.	T	C	1192.77	.	AC=2;AF=1.00;AN=2;DP=45;ExcessHet=3.0103;FS=0.000;MLEAC=2;MLEAF=1.00;MQ=43.27;QD=26.51;SOR=0.929	GT:AD:DP:GQ:PL	1/1:0,45:45:99:1221,134,0
X	8556530	.	T	TA	511.73	.	AC=2;AF=1.00;AN=2;DP=28;ExcessHet=3.0103;FS=0.000;MLEAC=2;MLEAF=1.00;MQ=44.00;QD=19.68;SOR=1.220	GT:AD:DP:GQ:PL	1/1:0,26:26:77:549,77,0
X	8559228	.	T	TTCTGCACGCCGTTCA	2271.73	.	AC=2;AF=1.00;AN=2;DP=49;ExcessHet=3.0103;FS=0.000;MLEAC=2;MLEAF=1.00;MQ=46.36;QD=30.92;SOR=0.693	GT:AD:DP:GQ:PL	1/1:0,48:48:99:2309,156,0
X	8562182	.	G	GT	545.73	.	AC=2;AF=1.00;AN=2;BaseQRankSum=0.000;ClippingRankSum=0.000;DP=37;ExcessHet=3.0103;FS=0.000;MLEAC=2;MLEAF=1.00;MQ=43.90;MQRankSum=0.000;QD=17.05;ReadPosRankSum=0.743;SOR=0.335	GT:AD:DP:GQ:PL	1/1:1,31:32:75:583,75,0
X	8562641	.	C	T	1435.77	.	AC=2;AF=1.00;AN=2;DP=53;ExcessHet=3.0103;FS=0.000;MLEAC=2;MLEAF=1.00;MQ=44.00;QD=27.61;SOR=0.770	GT:AD:DP:GQ:PL	1/1:0,52:52:99:1464,156,0
X	8567316	.	AATAT	A	920.73	.	AC=2;AF=1.00;AN=2;DP=33;ExcessHet=3.0103;FS=0.000;MLEAC=2;MLEAF=1.00;MQ=43.04;QD=31.28;SOR=0.874	GT:AD:DP:GQ:PL	1/1:0,24:24:70:958,70,0
X	8567488	.	C	T	316.77	.	AC=2;AF=1.00;AN=2;DP=15;ExcessHet=3.0103;FS=0.000;MLEAC=2;MLEAF=1.00;MQ=43.22;QD=22.63;SOR=0.976	GT:AD:DP:GQ:PL	1/1:0,14:14:41:345,41,0
X	8568012	.	C	CA	309.90	.	AC=1;AF=0.500;AN=2;BaseQRankSum=0.904;ClippingRankSum=0.000;DP=39;ExcessHet=3.0103;FS=0.000;MLEAC=1;MLEAF=0.500;MQ=42.69;MQRankSum=-0.354;QD=10.00;ReadPosRankSum=-0.213;SOR=0.446	GT:AD:DP:GQ:PL	0/1:7,24:31:17:347,0,17
X	8569122	.	A	ACACTTTCT	2065.73	.	AC=2;AF=1.00;AN=2;DP=46;ExcessHet=3.0103;FS=0.000;MLEAC=2;MLEAF=1.00;MQ=43.26;QD=27.08;SOR=0.737	GT:AD:DP:GQ:PL	1/1:0,45:45:99:2103,144,0
X	8570961	.	C	T	2263.77	.	AC=2;AF=1.00;AN=2;DP=52;ExcessHet=3.0103;FS=0.000;MLEAC=2;MLEAF=1.00;MQ=44.00;QD=31.08;SOR=0.770	GT:AD:DP:GQ:PL	1/1:0,52:52:99:2292,157,0
X	8570966	.	C	T	2294.77	.	AC=2;AF=1.00;AN=2;DP=52;ExcessHet=3.0103;FS=0.000;MLEAC=2;MLEAF=1.00;MQ=44.00;QD=28.44;SOR=0.853	GT:AD:DP:GQ:PL	1/1:0,52:52:99:2323,160,0
X	8571089	.	G	T	1642.77	.	AC=2;AF=1.00;AN=2;DP=58;ExcessHet=3.0103;FS=0.000;MLEAC=2;MLEAF=1.00;MQ=43.97;QD=28.32;SOR=0.693	GT:AD:DP:GQ:PL	1/1:0,58:58:99:1671,174,0
X	8571464	.	G	C	1059.77	.	AC=2;AF=1.00;AN=2;DP=39;ExcessHet=3.0103;FS=0.000;MLEAC=2;MLEAF=1.00;MQ=44.00;QD=27.17;SOR=0.850	GT:AD:DP:GQ:PL	1/1:0,39:39:99:1088,117,0
X	8571680	.	C	A	1374.77	.	AC=2;AF=1.00;AN=2;DP=32;ExcessHet=3.0103;FS=0.000;MLEAC=2;MLEAF=1.00;MQ=44.00;QD=30.99;SOR=1.284	GT:AD:DP:GQ:PL	1/1:0,32:32:99:1403,99,0
X	8571686	.	T	C	1410.77	.	AC=2;AF=1.00;AN=2;DP=32;ExcessHet=3.0103;FS=0.000;MLEAC=2;MLEAF=1.00;MQ=44.00;QD=35.65;SOR=1.473	GT:AD:DP:GQ:PL	1/1:0,32:32:99:1439,102,0
X	8572170	.	T	G	947.77	.	AC=2;AF=1.00;AN=2;DP=36;ExcessHet=3.0103;FS=0.000;MLEAC=2;MLEAF=1.00;MQ=43.37;QD=27.08;SOR=2.368	GT:AD:DP:GQ:PL	1/1:0,35:35:99:976,105,0
X	8572197	.	A	G	1248.77	.	AC=2;AF=1.00;AN=2;DP=28;ExcessHet=3.0103;FS=0.000;MLEAC=2;MLEAF=1.00;MQ=43.12;QD=28.89;SOR=2.147	GT:AD:DP:GQ:PL	1/1:0,28:28:87:1277,87,0
X	8572201	.	G	C	1333.77	.	AC=2;AF=1.00;AN=2;DP=29;ExcessHet=3.0103;FS=0.000;MLEAC=2;MLEAF=1.00;MQ=43.22;QD=33.76;SOR=1.460	GT:AD:DP:GQ:PL	1/1:0,29:29:93:1362,93,0
X	8572207	.	G	A	1334.77	.	AC=2;AF=1.00;AN=2;DP=31;ExcessHet=3.0103;FS=0.000;MLEAC=2;MLEAF=1.00;MQ=43.27;QD=30.38;SOR=1.214	GT:AD:DP:GQ:PL	1/1:0,31:31:93:1363,93,0
X	8572301	.	T	A	1965.77	.	AC=2;AF=1.00;AN=2;DP=47;ExcessHet=3.0103;FS=0.000;MLEAC=2;MLEAF=1.00;MQ=43.20;QD=28.60;SOR=1.132	GT:AD:DP:GQ:PL	1/1:0,47:47:99:1994,144,0
X	8572326	.	T	C	2181.77	.	AC=2;AF=1.00;AN=2;DP=46;ExcessHet=3.0103;FS=0.000;MLEAC=2;MLEAF=1.00;MQ=42.51;QD=23.90;SOR=1.203	GT:AD:DP:GQ:PL	1/1:0,46:46:99:2210,153,0
X	8572328	.	A	AG	2115.73	.	AC=2;AF=1.00;AN=2;DP=49;ExcessHet=3.0103;FS=0.000;MLEAC=2;MLEAF=1.00;MQ=42.57;QD=28.08;SOR=1.112	GT:AD:DP:GQ:PL	1/1:0,49:49:99:2153,147,0
X	8572380	.	C	CTAGGGCCATATTGAT	2344.73	.	AC=2;AF=1.00;AN=2;DP=53;ExcessHet=3.0103;FS=0.000;MLEAC=2;MLEAF=1.00;MQ=42.60;QD=29.61;SOR=0.859	GT:AD:DP:GQ:PL	1/1:0,50:50:99:2382,162,0
X	8574043	.	T	G	1593.77	.	AC=2;AF=1.00;AN=2;DP=59;ExcessHet=3.0103;FS=0.000;MLEAC=2;MLEAF=1.00;MQ=43.45;QD=27.01;SOR=0.796	GT:AD:DP:GQ:PL	1/1:0,59:59:99:1622,177,0
X	8574091	.	GA	G	1330.73	.	AC=2;AF=1.00;AN=2;DP=69;ExcessHet=3.0103;FS=0.000;MLEAC=2;MLEAF=1.00;MQ=43.11;QD=20.16;SOR=0.886	GT:AD:DP:GQ:PL	1/1:0,66:66:99:1368,196,0
X	8574128	.	T	A	1747.77	.	AC=2;AF=1.00;AN=2;DP=62;ExcessHet=3.0103;FS=0.000;MLEAC=2;MLEAF=1.00;MQ=43.18;QD=28.65;SOR=0.865	GT:AD:DP:GQ:PL	1/1:0,61:61:99:1776,183,0
X	8574153	.	T	C	1487.77	.	AC=2;AF=1.00;AN=2;DP=56;ExcessHet=3.0103;FS=0.000;MLEAC=2;MLEAF=1.00;MQ=43.40;QD=26.57;SOR=0.922	GT:AD:DP:GQ:PL	1/1:0,56:56:99:1516,166,0
X	8574169	.	T	G	1453.77	.	AC=2;AF=1.00;AN=2;DP=52;ExcessHet=3.0103;FS=0.000;MLEAC=2;MLEAF=1.00;MQ=43.35;QD=27.96;SOR=1.136	GT:AD:DP:GQ:PL	1/1:0,52:52:99:1482,156,0
X	8574223	.	C	T	1736.77	.	AC=2;AF=1.00;AN=2;DP=41;ExcessHet=3.0103;FS=0.000;MLEAC=2;MLEAF=1.00;MQ=43.86;QD=32.85;SOR=1.022	GT:AD:DP:GQ:PL	1/1:0,40:40:99:1765,120,0
X	8574230	.	C	T	1736.77	.	AC=2;AF=1.00;AN=2;DP=40;ExcessHet=3.0103;FS=0.000;MLEAC=2;MLEAF=1.00;MQ=44.00;QD=32.05;SOR=0.968	GT:AD:DP:GQ:PL	1/1:0,39:39:99:1765,120,0
X	8574383	.	A	G	1318.77	.	AC=2;AF=1.00;AN=2;DP=49;ExcessHet=3.0103;FS=0.000;MLEAC=2;MLEAF=1.00;MQ=43.96;QD=26.91;SOR=0.909	GT:AD:DP:GQ:PL	1/1:0,49:49:99:1347,147,0
X	8574436	.	A	C	1495.77	.	AC=2;AF=1.00;AN=2;BaseQRankSum=-0.063;ClippingRankSum=0.000;DP=57;ExcessHet=3.0103;FS=0.000;MLEAC=2;MLEAF=1.00;MQ=44.00;MQRankSum=0.000;QD=26.24;ReadPosRankSum=-0.549;SOR=0.285	GT:AD:DP:GQ:PL	1/1:1,56:57:99:1524,142,0
X	8574586	.	TG	T	2512.73	.	AC=2;AF=1.00;AN=2;DP=57;ExcessHet=3.0103;FS=0.000;MLEAC=2;MLEAF=1.00;MQ=44.00;QD=31.59;SOR=0.877	GT:AD:DP:GQ:PL	1/1:0,57:57:99:2550,172,0
X	8574591	.	TTTC	T	909.73	.	AC=2;AF=1.00;AN=2;BaseQRankSum=0.073;ClippingRankSum=0.000;DP=56;ExcessHet=3.0103;FS=3.055;MLEAC=2;MLEAF=1.00;MQ=44.00;MQRankSum=0.000;QD=17.16;ReadPosRankSum=1.097;SOR=0.130	GT:AD:DP:GQ:PL	1/1:2,51:53:99:947,113,0
X	8574980	.	A	C	1630.77	.	AC=2;AF=1.00;AN=2;DP=60;ExcessHet=3.0103;FS=0.000;MLEAC=2;MLEAF=1.00;MQ=43.90;QD=27.18;SOR=1.071	GT:AD:DP:GQ:PL	1/1:0,60:60:99:1659,180,0
X	8575016	.	C	T	2846.77	.	AC=2;AF=1.00;AN=2;DP=65;ExcessHet=3.0103;FS=0.000;MLEAC=2;MLEAF=1.00;MQ=43.80;QD=25.99;SOR=1.000	GT:AD:DP:GQ:PL	1/1:0,65:65:99:2875,196,0
X	8575023	.	C	A	2856.77	.	AC=2;AF=1.00;AN=2;DP=65;ExcessHet=3.0103;FS=0.000;MLEAC=2;MLEAF=1.00;MQ=43.77;QD=28.06;SOR=1.000	GT:AD:DP:GQ:PL	1/1:0,65:65:99:2885,196,0
X	8575245	.	CT	C	1603.73	.	AC=2;AF=1.00;AN=2;DP=41;ExcessHet=3.0103;FS=0.000;MLEAC=2;MLEAF=1.00;MQ=43.47;QD=27.67;SOR=0.811	GT:AD:DP:GQ:PL	1/1:0,34:34:99:1641,110,0
X	8575259	.	A	ATTTTTTTTTTT	1750.73	.	AC=2;AF=1.00;AN=2;DP=39;ExcessHet=3.0103;FS=0.000;MLEAC=2;MLEAF=1.00;MQ=43.32;QD=28.29;SOR=0.746	GT:AD:DP:GQ:PL	1/1:0,39:39:99:1788,123,0
X	8575317	.	GT	G	1193.73	.	AC=2;AF=1.00;AN=2;DP=32;ExcessHet=3.0103;FS=0.000;MLEAC=2;MLEAF=1.00;MQ=43.33;QD=24.65;SOR=1.609	GT:AD:DP:GQ:PL	1/1:0,28:28:93:1231,93,0
X	8575328	.	G	GTT	1316.73	.	AC=2;AF=1.00;AN=2;DP=34;ExcessHet=3.0103;FS=0.000;MLEAC=2;MLEAF=1.00;MQ=43.19;QD=29.28;SOR=1.609	GT:AD:DP:GQ:PL	1/1:0,34:34:99:1354,105,0
X	8575551	.	CA	C	2232.73	.	AC=2;AF=1.00;AN=2;DP=51;ExcessHet=3.0103;FS=0.000;MLEAC=2;MLEAF=1.00;MQ=43.92;QD=24.70;SOR=1.702	GT:AD:DP:GQ:PL	1/1:0,51:51:99:2270,154,0
X	8575555	.	A	T	2241.77	.	AC=2;AF=1.00;AN=2;DP=51;ExcessHet=3.0103;FS=0.000;MLEAC=2;MLEAF=1.00;MQ=43.92;QD=31.97;SOR=1.702	GT:AD:DP:GQ:PL	1/1:0,51:51:99:2270,154,0
X	8575622	.	G	T	1497.77	.	AC=2;AF=1.00;AN=2;DP=54;ExcessHet=3.0103;FS=0.000;MLEAC=2;MLEAF=1.00;MQ=43.96;QD=27.74;SOR=1.118	GT:AD:DP:GQ:PL	1/1:0,54:54:99:1526,162,0
X	8575824	.	T	TA	1112.73	.	AC=2;AF=1.00;AN=2;DP=53;ExcessHet=3.0103;FS=0.000;MLEAC=2;MLEAF=1.00;MQ=44.00;QD=22.25;SOR=0.952	GT:AD:DP:GQ:PL	1/1:0,50:50:99:1150,149,0
X	8576014	.	A	C	1762.77	.	AC=2;AF=1.00;AN=2;DP=65;ExcessHet=3.0103;FS=0.000;MLEAC=2;MLEAF=1.00;MQ=44.00;QD=27.98;SOR=0.790	GT:AD:DP:GQ:PL	1/1:0,63:63:99:1791,189,0
X	8576113	.	C	G	1580.77	.	AC=2;AF=1.00;AN=2;DP=59;ExcessHet=3.0103;FS=0.000;MLEAC=2;MLEAF=1.00;MQ=44.00;QD=27.25;SOR=0.914	GT:AD:DP:GQ:PL	1/1:0,58:58:99:1609,173,0
X	8576602	.	T	G	1881.77	.	AC=2;AF=1.00;AN=2;DP=43;ExcessHet=3.0103;FS=0.000;MLEAC=2;MLEAF=1.00;MQ=43.80;QD=29.15;SOR=0.739	GT:AD:DP:GQ:PL	1/1:0,43:43:99:1910,129,0
X	8576605	.	A	G	1907.77	.	AC=2;AF=1.00;AN=2;DP=41;ExcessHet=3.0103;FS=0.000;MLEAC=2;MLEAF=1.00;MQ=43.79;QD=38.83;SOR=0.741	GT:AD:DP:GQ:PL	1/1:0,41:41:99:1936,132,0
X	8576627	.	G	A	1405.77	.	AC=2;AF=1.00;AN=2;DP=33;ExcessHet=3.0103;FS=0.000;MLEAC=2;MLEAF=1.00;MQ=43.57;QD=29.71;SOR=0.752	GT:AD:DP:GQ:PL	1/1:0,33:33:99:1434,102,0
X	8576669	.	G	A	1240.77	.	AC=2;AF=1.00;AN=2;DP=31;ExcessHet=3.0103;FS=0.000;MLEAC=2;MLEAF=1.00;MQ=43.36;QD=32.59;SOR=0.892	GT:AD:DP:GQ:PL	1/1:0,31:31:92:1269,92,0
X	8576689	.	T	C	1395.77	.	AC=2;AF=1.00;AN=2;DP=35;ExcessHet=3.0103;FS=0.000;MLEAC=2;MLEAF=1.00;MQ=43.35;QD=23.79;SOR=0.749	GT:AD:DP:GQ:PL	1/1:0,35:35:99:1424,105,0
X	8576705	.	G	GATAC	1664.73	.	AC=2;AF=1.00;AN=2;DP=37;ExcessHet=3.0103;FS=0.000;MLEAC=2;MLEAF=1.00;MQ=43.31;QD=30.16;SOR=0.746	GT:AD:DP:GQ:PL	1/1:0,37:37:99:1702,114,0
X	8576736	.	T	C	1143.77	.	AC=2;AF=1.00;AN=2;DP=42;ExcessHet=3.0103;FS=0.000;MLEAC=2;MLEAF=1.00;MQ=43.50;QD=27.23;SOR=0.892	GT:AD:DP:GQ:PL	1/1:0,42:42:99:1172,125,0
X	8577403	.	C	G	1710.77	.	AC=2;AF=1.00;AN=2;BaseQRankSum=1.721;ClippingRankSum=0.000;DP=65;ExcessHet=3.0103;FS=4.150;MLEAC=2;MLEAF=1.00;MQ=42.25;MQRankSum=-0.624;QD=26.32;ReadPosRankSum=-0.433;SOR=1.078	GT:AD:DP:GQ:PL	1/1:1,64:65:99:1739,172,0
X	8577435	.	T	G	1684.77	.	AC=2;AF=1.00;AN=2;BaseQRankSum=-0.725;ClippingRankSum=0.000;DP=64;ExcessHet=3.0103;FS=3.590;MLEAC=2;MLEAF=1.00;MQ=41.31;MQRankSum=-0.698;QD=26.32;ReadPosRankSum=-0.488;SOR=0.691	GT:AD:DP:GQ:PL	1/1:1,63:64:99:1713,163,0
X	8577521	.	G	C	1871.77	.	AC=2;AF=1.00;AN=2;DP=46;ExcessHet=3.0103;FS=0.000;MLEAC=2;MLEAF=1.00;MQ=40.85;QD=27.18;SOR=2.985	GT:AD:DP:GQ:PL	1/1:0,46:46:99:1900,109,0
X	8577540	.	C	G	1737.77	.	AC=2;AF=1.00;AN=2;BaseQRankSum=1.833;ClippingRankSum=0.000;DP=42;ExcessHet=3.0103;FS=0.000;MLEAC=2;MLEAF=1.00;MQ=41.53;MQRankSum=1.968;QD=30.80;ReadPosRankSum=1.073;SOR=2.737	GT:AD:DP:GQ:PL	1/1:1,41:42:94:1766,94,0
X	8577576	.	G	C	1091.77	.	AC=2;AF=1.00;AN=2;DP=40;ExcessHet=3.0103;FS=0.000;MLEAC=2;MLEAF=1.00;MQ=41.36;QD=27.29;SOR=5.994	GT:AD:DP:GQ:PL	1/1:0,40:40:99:1120,120,0
X	8577626	.	G	GACAAAAA	1255.73	.	AC=2;AF=1.00;AN=2;BaseQRankSum=-0.390;ClippingRankSum=0.000;DP=30;ExcessHet=3.0103;FS=0.000;MLEAC=2;MLEAF=1.00;MQ=39.53;MQRankSum=1.614;QD=27.60;ReadPosRankSum=-0.124;SOR=5.283	GT:AD:DP:GQ:PL	1/1:1,27:28:48:1293,48,0
X	8577629	.	GTTACCCCTTA	G	1132.73	.	AC=2;AF=1.00;AN=2;BaseQRankSum=1.732;ClippingRankSum=0.000;DP=28;ExcessHet=3.0103;FS=0.000;MLEAC=2;MLEAF=1.00;MQ=38.59;MQRankSum=1.607;QD=25.89;ReadPosRankSum=0.000;SOR=5.283	GT:AD:DP:GQ:PL	1/1:1,27:28:39:1170,39,0
X	8577640	.	C	CG	1132.73	.	AC=2;AF=1.00;AN=2;BaseQRankSum=-0.570;ClippingRankSum=0.000;DP=28;ExcessHet=3.0103;FS=0.000;MLEAC=2;MLEAF=1.00;MQ=38.59;MQRankSum=1.607;QD=27.55;ReadPosRankSum=0.434;SOR=5.283	GT:AD:DP:GQ:PL	1/1:1,27:28:39:1170,39,0
X	8577661	.	T	C	1051.77	.	AC=2;AF=1.00;AN=2;BaseQRankSum=0.588;ClippingRankSum=0.000;DP=25;ExcessHet=3.0103;FS=0.000;MLEAC=2;MLEAF=1.00;MQ=37.89;MQRankSum=1.615;QD=31.44;ReadPosRankSum=1.181;SOR=5.058	GT:AD:DP:GQ:PL	1/1:1,24:25:33:1080,33,0
X	8577675	.	T	A	1051.77	.	AC=2;AF=1.00;AN=2;DP=23;ExcessHet=3.0103;FS=0.000;MLEAC=2;MLEAF=1.00;MQ=37.72;QD=33.32;SOR=6.358	GT:AD:DP:GQ:PL	1/1:0,23:23:72:1080,72,0
X	8577678	.	T	A	1006.77	.	AC=2;AF=1.00;AN=2;DP=23;ExcessHet=3.0103;FS=0.000;MLEAC=2;MLEAF=1.00;MQ=37.72;QD=28.73;SOR=6.358	GT:AD:DP:GQ:PL	1/1:0,23:23:69:1035,69,0
X	8577786	.	G	C	81.03	.	AC=2;AF=1.00;AN=2;DP=4;ExcessHet=3.0103;FS=0.000;MLEAC=2;MLEAF=1.00;MQ=40.10;QD=20.26;SOR=3.258	GT:AD:DP:GQ:PL	1/1:0,4:4:12:109,12,0
X	8577797	.	C	T	152.03	.	AC=2;AF=1.00;AN=2;DP=4;ExcessHet=3.0103;FS=0.000;MLEAC=2;MLEAF=1.00;MQ=40.10;QD=24.98;SOR=3.258	GT:AD:DP:GQ:PL	1/1:0,4:4:12:180,12,0
X	8577799	.	C	G	152.03	.	AC=2;AF=1.00;AN=2;DP=4;ExcessHet=3.0103;FS=0.000;MLEAC=2;MLEAF=1.00;MQ=40.10;QD=23.06;SOR=3.258	GT:AD:DP:GQ:PL	1/1:0,4:4:12:180,12,0
X	8577812	.	A	G	60.28	.	AC=2;AF=1.00;AN=2;DP=3;ExcessHet=3.0103;FS=0.000;MLEAC=2;MLEAF=1.00;MQ=38.72;QD=20.09;SOR=2.833	GT:AD:DP:GQ:PL	1/1:0,3:3:9:88,9,0
X	8578235	.	A	T	376.78	.	AC=2;AF=1.00;AN=2;DP=9;ExcessHet=3.0103;FS=0.000;MLEAC=2;MLEAF=1.00;MQ=36.58;QD=31.08;SOR=4.615	GT:AD:DP:GQ:PL	1/1:0,9:9:27:405,27,0
X	8578246	.	A	G	376.78	.	AC=2;AF=1.00;AN=2;DP=9;ExcessHet=3.0103;FS=0.000;MLEAC=2;MLEAF=1.00;MQ=36.58;QD=31.53;SOR=4.615	GT:AD:DP:GQ:PL	1/1:0,9:9:27:405,27,0
X	8578263	.	G	GTTGAGTTTGTTGTTTAAATTCCAATCGAT	817.73	.	AC=2;AF=1.00;AN=2;DP=9;ExcessHet=3.0103;FS=0.000;MLEAC=2;MLEAF=1.00;MQ=38.42;QD=29.77;SOR=4.615	GT:AD:DP:GQ:PL	1/1:0,9:9:57:855,57,0
X	8578288	.	A	G	781.77	.	AC=2;AF=1.00;AN=2;DP=17;ExcessHet=3.0103;FS=0.000;MLEAC=2;MLEAF=1.00;MQ=37.92;QD=27.80;SOR=3.383	GT:AD:DP:GQ:PL	1/1:0,17:17:54:810,54,0
X	8578310	.	TTTTGATGATGTTACCCC	T	817.73	.	AC=2;AF=1.00;AN=2;DP=18;ExcessHet=3.0103;FS=0.000;MLEAC=2;MLEAF=1.00;MQ=38.65;QD=26.75;SOR=2.833	GT:AD:DP:GQ:PL	1/1:0,18:18:57:855,57,0
X	8578333	.	G	A	781.77	.	AC=2;AF=1.00;AN=2;DP=18;ExcessHet=3.0103;FS=0.000;MLEAC=2;MLEAF=1.00;MQ=39.11;QD=25.36;SOR=2.833	GT:AD:DP:GQ:PL	1/1:0,18:18:54:810,54,0
X	8578340	.	C	CA	797.73	.	AC=2;AF=1.00;AN=2;DP=18;ExcessHet=3.0103;FS=0.000;MLEAC=2;MLEAF=1.00;MQ=39.11;QD=26.86;SOR=2.833	GT:AD:DP:GQ:PL	1/1:0,18:18:57:835,57,0
X	8578421	.	C	T	1629.77	.	AC=2;AF=1.00;AN=2;DP=37;ExcessHet=3.0103;FS=0.000;MLEAC=2;MLEAF=1.00;MQ=39.56;QD=32.22;SOR=0.859	GT:AD:DP:GQ:PL	1/1:0,37:37:99:1658,111,0
X	8578422	.	C	T	1629.77	.	AC=2;AF=1.00;AN=2;DP=37;ExcessHet=3.0103;FS=0.000;MLEAC=2;MLEAF=1.00;MQ=39.56;QD=28.47;SOR=0.859	GT:AD:DP:GQ:PL	1/1:0,37:37:99:1658,111,0
X	8578551	.	T	C	1183.77	.	AC=2;AF=1.00;AN=2;DP=44;ExcessHet=3.0103;FS=0.000;MLEAC=2;MLEAF=1.00;MQ=42.56;QD=26.90;SOR=0.883	GT:AD:DP:GQ:PL	1/1:0,44:44:99:1212,132,0
X	8578687	.	T	G	189.80	.	AC=2;AF=1.00;AN=2;DP=7;ExcessHet=3.0103;FS=0.000;MLEAC=2;MLEAF=1.00;MQ=44.00;QD=27.11;SOR=0.941	GT:AD:DP:GQ:PL	1/1:0,7:7:21:218,21,0
X	8578692	.	A	G	101.03	.	AC=2;AF=1.00;AN=2;DP=1;ExcessHet=3.0103;FS=0.000;MLEAC=2;MLEAF=1.00;MQ=44.00;QD=31.74;SOR=1.609	GT:AD:DP:GQ:PL	1/1:0,1:1:12:129,12,0
X	8578880	.	T	G	1967.77	.	AC=2;AF=1.00;AN=2;BaseQRankSum=0.514;ClippingRankSum=0.000;DP=46;ExcessHet=3.0103;FS=0.000;MLEAC=2;MLEAF=1.00;MQ=43.81;MQRankSum=-0.231;QD=30.59;ReadPosRankSum=1.321;SOR=0.760	GT:AD:DP:GQ:PL	1/1:1,45:46:99:1996,105,0
X	8578887	.	T	C	1959.77	.	AC=2;AF=1.00;AN=2;BaseQRankSum=1.894;ClippingRankSum=0.000;DP=45;ExcessHet=3.0103;FS=0.000;MLEAC=2;MLEAF=1.00;MQ=43.80;MQRankSum=-0.234;QD=30.76;ReadPosRankSum=1.618;SOR=0.836	GT:AD:DP:GQ:PL	1/1:1,44:45:99:1988,102,0
X	8578890	.	TTC	T	1983.73	.	AC=2;AF=1.00;AN=2;BaseQRankSum=1.563;ClippingRankSum=0.000;DP=45;ExcessHet=3.0103;FS=0.000;MLEAC=2;MLEAF=1.00;MQ=43.76;MQRankSum=-0.283;QD=35.58;ReadPosRankSum=1.695;SOR=0.726	GT:AD:DP:GQ:PL	1/1:1,44:45:99:2021,105,0
X	8578897	.	GT	G	1954.73	.	AC=2;AF=1.00;AN=2;DP=44;ExcessHet=3.0103;FS=0.000;MLEAC=2;MLEAF=1.00;MQ=43.76;QD=33.42;SOR=1.508	GT:AD:DP:GQ:PL	1/1:0,44:44:99:1992,135,0
X	8579148	.	A	T	1580.77	.	AC=2;AF=1.00;AN=2;BaseQRankSum=1.380;ClippingRankSum=0.000;DP=58;ExcessHet=3.0103;FS=0.000;MLEAC=2;MLEAF=1.00;MQ=43.97;MQRankSum=0.000;QD=27.25;ReadPosRankSum=-0.491;SOR=0.380	GT:AD:DP:GQ:PL	1/1:1,57:58:99:1609,147,0
X	8579455	.	T	A	2234.77	.	AC=2;AF=1.00;AN=2;DP=50;ExcessHet=3.0103;FS=0.000;MLEAC=2;MLEAF=1.00;MQ=44.00;QD=29.51;SOR=0.773	GT:AD:DP:GQ:PL	1/1:0,50:50:99:2263,154,0
X	8579459	.	G	C	2279.77	.	AC=2;AF=1.00;AN=2;DP=51;ExcessHet=3.0103;FS=0.000;MLEAC=2;MLEAF=1.00;MQ=44.00;QD=27.94;SOR=0.813	GT:AD:DP:GQ:PL	1/1:0,51:51:99:2308,157,0
X	8579460	.	T	A	2279.77	.	AC=2;AF=1.00;AN=2;DP=50;ExcessHet=3.0103;FS=0.000;MLEAC=2;MLEAF=1.00;MQ=44.00;QD=35.88;SOR=0.773	GT:AD:DP:GQ:PL	1/1:0,50:50:99:2308,157,0
X	8579472	.	A	G	1398.77	.	AC=2;AF=1.00;AN=2;DP=51;ExcessHet=3.0103;FS=0.000;MLEAC=2;MLEAF=1.00;MQ=44.00;QD=27.43;SOR=0.813	GT:AD:DP:GQ:PL	1/1:0,51:51:99:1427,153,0
X	8579678	.	C	T	1633.77	.	AC=2;AF=1.00;AN=2;DP=60;ExcessHet=3.0103;FS=0.000;MLEAC=2;MLEAF=1.00;MQ=44.00;QD=27.23;SOR=1.071	GT:AD:DP:GQ:PL	1/1:0,60:60:99:1662,179,0
X	8580163	.	A	T	1914.77	.	AC=2;AF=1.00;AN=2;BaseQRankSum=1.277;ClippingRankSum=0.000;DP=48;ExcessHet=3.0103;FS=0.000;MLEAC=2;MLEAF=1.00;MQ=43.36;MQRankSum=3.957;QD=29.05;ReadPosRankSum=-0.361;SOR=0.240	GT:AD:DP:GQ:PL	1/1:1,47:48:99:1943,102,0
X	8580170	.	T	TTATA	2032.73	.	AC=2;AF=1.00;AN=2;BaseQRankSum=1.050;ClippingRankSum=0.000;DP=49;ExcessHet=3.0103;FS=0.000;MLEAC=2;MLEAF=1.00;MQ=43.37;MQRankSum=3.957;QD=29.25;ReadPosRankSum=-0.332;SOR=0.277	GT:AD:DP:GQ:PL	1/1:1,47:48:99:2070,108,0
X	8580203	.	TGAG	T	1700.73	.	AC=2;AF=1.00;AN=2;DP=40;ExcessHet=3.0103;FS=0.000;MLEAC=2;MLEAF=1.00;MQ=43.15;QD=30.89;SOR=0.743	GT:AD:DP:GQ:PL	1/1:0,39:39:99:1738,117,0
X	8580298	.	T	C	1421.77	.	AC=2;AF=1.00;AN=2;DP=52;ExcessHet=3.0103;FS=0.000;MLEAC=2;MLEAF=1.00;MQ=43.67;QD=27.34;SOR=1.358	GT:AD:DP:GQ:PL	1/1:0,52:52:99:1450,156,0
X	8580553	.	T	G	1601.77	.	AC=2;AF=1.00;AN=2;BaseQRankSum=0.982;ClippingRankSum=0.000;DP=59;ExcessHet=3.0103;FS=0.000;MLEAC=2;MLEAF=1.00;MQ=44.00;MQRankSum=0.000;QD=27.15;ReadPosRankSum=-0.512;SOR=0.317	GT:AD:DP:GQ:PL	1/1:1,58:59:99:1630,149,0
X	8581102	.	G	GCCCCCC	631.73	.	AC=2;AF=1.00;AN=2;DP=18;ExcessHet=3.0103;FS=0.000;MLEAC=2;MLEAF=1.00;MQ=42.74;QD=26.23;SOR=1.112	GT:AD:DP:GQ:PL	1/1:0,15:15:45:669,45,0
X	8581131	.	G	GAATTGAAATT	1138.73	.	AC=2;AF=1.00;AN=2;DP=25;ExcessHet=3.0103;FS=0.000;MLEAC=2;MLEAF=1.00;MQ=43.05;QD=28.51;SOR=3.442	GT:AD:DP:GQ:PL	1/1:0,24:24:84:1176,84,0
X	8582012	.	G	T	410.77	.	AC=2;AF=1.00;AN=2;DP=16;ExcessHet=3.0103;FS=0.000;MLEAC=2;MLEAF=1.00;MQ=43.51;QD=25.67;SOR=0.941	GT:AD:DP:GQ:PL	1/1:0,16:16:47:439,47,0
X	8582400	.	T	A	1594.77	.	AC=2;AF=1.00;AN=2;DP=56;ExcessHet=3.0103;FS=0.000;MLEAC=2;MLEAF=1.00;MQ=43.67;QD=28.48;SOR=0.765	GT:AD:DP:GQ:PL	1/1:0,56:56:99:1623,168,0
X	8582489	.	A	T	2411.77	.	AC=2;AF=1.00;AN=2;DP=57;ExcessHet=3.0103;FS=0.000;MLEAC=2;MLEAF=1.00;MQ=43.93;QD=38.24;SOR=1.692	GT:AD:DP:GQ:PL	1/1:0,57:57:99:2440,175,0
X	8582511	.	T	G	2325.77	.	AC=2;AF=1.00;AN=2;DP=55;ExcessHet=3.0103;FS=0.000;MLEAC=2;MLEAF=1.00;MQ=44.00;QD=26.45;SOR=1.877	GT:AD:DP:GQ:PL	1/1:0,55:55:99:2354,166,0
X	8582538	.	A	G	2022.77	.	AC=2;AF=1.00;AN=2;DP=46;ExcessHet=3.0103;FS=0.000;MLEAC=2;MLEAF=1.00;MQ=44.00;QD=33.66;SOR=2.110	GT:AD:DP:GQ:PL	1/1:0,46:46:99:2051,138,0
X	8582544	.	T	C	2091.77	.	AC=2;AF=1.00;AN=2;DP=46;ExcessHet=3.0103;FS=0.000;MLEAC=2;MLEAF=1.00;MQ=44.00;QD=28.60;SOR=2.110	GT:AD:DP:GQ:PL	1/1:0,46:46:99:2120,144,0
X	8582551	.	G	A	2120.77	.	AC=2;AF=1.00;AN=2;DP=49;ExcessHet=3.0103;FS=0.000;MLEAC=2;MLEAF=1.00;MQ=44.00;QD=35.77;SOR=2.256	GT:AD:DP:GQ:PL	1/1:0,49:49:99:2149,147,0
X	8583079	.	C	A	996.77	.	AC=2;AF=1.00;AN=2;DP=40;ExcessHet=3.0103;FS=0.000;MLEAC=2;MLEAF=1.00;MQ=43.68;QD=24.92;SOR=1.151	GT:AD:DP:GQ:PL	1/1:0,40:40:99:1025,118,0
X	8583188	.	G	GACAGACAGACAT	1836.73	.	AC=2;AF=1.00;AN=2;DP=40;ExcessHet=3.0103;FS=0.000;MLEAC=2;MLEAF=1.00;MQ=42.29;QD=28.60;SOR=0.984	GT:AD:DP:GQ:PL	1/1:0,37:37:99:1874,126,0
X	8583191	.	A	T	1809.77	.	AC=2;AF=1.00;AN=2;DP=41;ExcessHet=3.0103;FS=0.000;MLEAC=2;MLEAF=1.00;MQ=42.23;QD=34.20;SOR=1.206	GT:AD:DP:GQ:PL	1/1:0,41:41:99:1838,123,0
X	8583196	.	A	C	1808.77	.	AC=2;AF=1.00;AN=2;DP=40;ExcessHet=3.0103;FS=0.000;MLEAC=2;MLEAF=1.00;MQ=42.18;QD=27.95;SOR=1.292	GT:AD:DP:GQ:PL	1/1:0,40:40:99:1837,123,0
X	8583269	.	C	G	1253.77	.	AC=2;AF=1.00;AN=2;DP=46;ExcessHet=3.0103;FS=0.000;MLEAC=2;MLEAF=1.00;MQ=43.11;QD=27.26;SOR=1.464	GT:AD:DP:GQ:PL	1/1:0,46:46:99:1282,138,0
X	8583317	.	G	A	1352.77	.	AC=2;AF=1.00;AN=2;DP=50;ExcessHet=3.0103;FS=0.000;MLEAC=2;MLEAF=1.00;MQ=43.17;QD=27.06;SOR=1.051	GT:AD:DP:GQ:PL	1/1:0,50:50:99:1381,150,0
X	8583387	.	AC	A	2427.73	.	AC=2;AF=1.00;AN=2;DP=57;ExcessHet=3.0103;FS=0.000;MLEAC=2;MLEAF=1.00;MQ=42.77;QD=31.32;SOR=0.765	GT:AD:DP:GQ:PL	1/1:0,56:56:99:2465,169,0
X	8583390	.	AATAAACTAT	A	2472.73	.	AC=2;AF=1.00;AN=2;DP=56;ExcessHet=3.0103;FS=0.000;MLEAC=2;MLEAF=1.00;MQ=42.79;QD=31.75;SOR=0.765	GT:AD:DP:GQ:PL	1/1:0,56:56:99:2510,172,0
X	8583407	.	AAGTTT	A	2347.73	.	AC=2;AF=1.00;AN=2;DP=52;ExcessHet=3.0103;FS=0.000;MLEAC=2;MLEAF=1.00;MQ=42.65;QD=39.36;SOR=0.693	GT:AD:DP:GQ:PL	1/1:0,52:52:99:2385,160,0
X	8583464	.	A	G	1893.77	.	AC=2;AF=1.00;AN=2;DP=43;ExcessHet=3.0103;FS=0.000;MLEAC=2;MLEAF=1.00;MQ=42.81;QD=27.24;SOR=0.941	GT:AD:DP:GQ:PL	1/1:0,43:43:99:1922,129,0
X	8583472	.	G	T	2026.77	.	AC=2;AF=1.00;AN=2;DP=45;ExcessHet=3.0103;FS=0.000;MLEAC=2;MLEAF=1.00;MQ=42.91;QD=27.18;SOR=0.929	GT:AD:DP:GQ:PL	1/1:0,45:45:99:2055,138,0
X	8583479	.	G	A	2020.77	.	AC=2;AF=1.00;AN=2;DP=46;ExcessHet=3.0103;FS=0.000;MLEAC=2;MLEAF=1.00;MQ=43.00;QD=30.16;SOR=0.976	GT:AD:DP:GQ:PL	1/1:0,46:46:99:2049,138,0
X	8583623	.	C	G	1199.77	.	AC=2;AF=1.00;AN=2;DP=44;ExcessHet=3.0103;FS=0.000;MLEAC=2;MLEAF=1.00;MQ=43.64;QD=27.27;SOR=1.828	GT:AD:DP:GQ:PL	1/1:0,44:44:99:1228,132,0
X	8583654	.	T	TAGCACCAGCACC	1488.73	.	AC=2;AF=1.00;AN=2;DP=38;ExcessHet=3.0103;FS=0.000;MLEAC=2;MLEAF=1.00;MQ=43.51;QD=26.38;SOR=1.911	GT:AD:DP:GQ:PL	1/1:0,32:32:99:1526,101,0
X	8584374	.	T	C	1673.77	.	AC=2;AF=1.00;AN=2;DP=62;ExcessHet=3.0103;FS=0.000;MLEAC=2;MLEAF=1.00;MQ=43.97;QD=27.00;SOR=0.758	GT:AD:DP:GQ:PL	1/1:0,62:62:99:1702,186,0
X	8584421	.	G	A	1655.77	.	AC=2;AF=1.00;AN=2;DP=61;ExcessHet=3.0103;FS=0.000;MLEAC=2;MLEAF=1.00;MQ=43.97;QD=27.14;SOR=0.941	GT:AD:DP:GQ:PL	1/1:0,61:61:99:1684,182,0
X	8587022	.	A	G	1728.77	.	AC=2;AF=1.00;AN=2;DP=65;ExcessHet=3.0103;FS=0.000;MLEAC=2;MLEAF=1.00;MQ=43.97;QD=27.01;SOR=0.966	GT:AD:DP:GQ:PL	1/1:0,64:64:99:1757,191,0
X	8588210	.	A	AACC	106.73	.	AC=1;AF=0.500;AN=2;BaseQRankSum=-1.867;ClippingRankSum=0.000;DP=27;ExcessHet=3.0103;FS=40.399;MLEAC=1;MLEAF=0.500;MQ=43.47;MQRankSum=-3.634;QD=4.11;ReadPosRankSum=-0.882;SOR=3.584	GT:AD:DP:GQ:PL	0/1:21,5:26:99:144,0,2533
X	8588218	.	G	C	106.77	.	AC=1;AF=0.500;AN=2;BaseQRankSum=-1.487;ClippingRankSum=0.000;DP=30;ExcessHet=3.0103;FS=29.743;MLEAC=1;MLEAF=0.500;MQ=43.52;MQRankSum=-3.876;QD=3.68;ReadPosRankSum=-1.358;SOR=3.585	GT:AD:DP:GQ:PL	0/1:24,5:29:99:135,0,2938
X	8588222	.	A	C	106.77	.	AC=1;AF=0.500;AN=2;BaseQRankSum=0.424;ClippingRankSum=0.000;DP=30;ExcessHet=3.0103;FS=27.524;MLEAC=1;MLEAF=0.500;MQ=43.62;MQRankSum=-3.954;QD=3.56;ReadPosRankSum=-2.256;SOR=3.586	GT:AD:DP:GQ:PL	0/1:25,5:30:99:135,0,2938
X	8588226	.	CTT	C	94.73	.	AC=1;AF=0.500;AN=2;BaseQRankSum=-1.291;ClippingRankSum=0.000;DP=29;ExcessHet=3.0103;FS=20.535;MLEAC=1;MLEAF=0.500;MQ=43.61;MQRankSum=-4.426;QD=3.27;ReadPosRankSum=-2.880;SOR=3.224	GT:AD:DP:GQ:PL	0/1:25,4:29:99:132,0,2979
X	8588831	.	C	T	1477.77	.	AC=2;AF=1.00;AN=2;DP=55;ExcessHet=3.0103;FS=0.000;MLEAC=2;MLEAF=1.00;MQ=44.00;QD=27.37;SOR=0.767	GT:AD:DP:GQ:PL	1/1:0,54:54:99:1506,162,0
X	8590135	.	A	G	920.77	.	AC=2;AF=1.00;AN=2;DP=36;ExcessHet=3.0103;FS=0.000;MLEAC=2;MLEAF=1.00;MQ=42.94;QD=25.58;SOR=0.693	GT:AD:DP:GQ:PL	1/1:0,36:36:99:949,107,0
X	8591300	.	A	G	1026.77	.	AC=2;AF=1.00;AN=2;DP=39;ExcessHet=3.0103;FS=0.000;MLEAC=2;MLEAF=1.00;MQ=44.00;QD=26.33;SOR=1.552	GT:AD:DP:GQ:PL	1/1:0,39:39:99:1055,116,0
X	8591762	.	G	A	1254.77	.	AC=2;AF=1.00;AN=2;DP=47;ExcessHet=3.0103;FS=0.000;MLEAC=2;MLEAF=1.00;MQ=44.00;QD=26.70;SOR=0.823	GT:AD:DP:GQ:PL	1/1:0,47:47:99:1283,140,0
X	8597835	.	G	GT	2167.73	.	AC=2;AF=1.00;AN=2;DP=51;ExcessHet=3.0103;FS=0.000;MLEAC=2;MLEAF=1.00;MQ=43.30;QD=27.24;SOR=0.735	GT:AD:DP:GQ:PL	1/1:0,47:47:99:2205,147,0
X	8597839	.	C	T	2176.77	.	AC=2;AF=1.00;AN=2;DP=49;ExcessHet=3.0103;FS=0.000;MLEAC=2;MLEAF=1.00;MQ=43.27;QD=30.76;SOR=0.733	GT:AD:DP:GQ:PL	1/1:0,49:49:99:2205,147,0
X	8597845	.	T	TTTTTG	2269.73	.	AC=2;AF=1.00;AN=2;DP=49;ExcessHet=3.0103;FS=0.000;MLEAC=2;MLEAF=1.00;MQ=43.27;QD=30.49;SOR=0.733	GT:AD:DP:GQ:PL	1/1:0,49:49:99:2307,157,0
X	8597851	.	C	A	2179.77	.	AC=2;AF=1.00;AN=2;DP=50;ExcessHet=3.0103;FS=0.000;MLEAC=2;MLEAF=1.00;MQ=43.28;QD=26.43;SOR=0.859	GT:AD:DP:GQ:PL	1/1:0,50:50:99:2208,153,0
X	8597883	.	A	C	1438.77	.	AC=2;AF=1.00;AN=2;DP=52;ExcessHet=3.0103;FS=0.000;MLEAC=2;MLEAF=1.00;MQ=43.35;QD=27.67;SOR=0.693	GT:AD:DP:GQ:PL	1/1:0,52:52:99:1467,156,0
X	8597911	.	TA	T	1806.73	.	AC=2;AF=1.00;AN=2;DP=44;ExcessHet=3.0103;FS=0.000;MLEAC=2;MLEAF=1.00;MQ=43.44;QD=28.94;SOR=0.693	GT:AD:DP:GQ:PL	1/1:0,42:42:99:1844,126,0
X	8597936	.	T	C	2222.77	.	AC=2;AF=1.00;AN=2;DP=50;ExcessHet=3.0103;FS=0.000;MLEAC=2;MLEAF=1.00;MQ=43.33;QD=27.28;SOR=0.733	GT:AD:DP:GQ:PL	1/1:0,49:49:99:2251,154,0
X	8597940	.	C	T	2102.77	.	AC=2;AF=1.00;AN=2;DP=49;ExcessHet=3.0103;FS=0.000;MLEAC=2;MLEAF=1.00;MQ=43.36;QD=32.53;SOR=0.776	GT:AD:DP:GQ:PL	1/1:0,48:48:99:2131,144,0
X	8597983	.	T	TCTA	2116.73	.	AC=2;AF=1.00;AN=2;DP=50;ExcessHet=3.0103;FS=0.000;MLEAC=2;MLEAF=1.00;MQ=43.38;QD=22.28;SOR=0.909	GT:AD:DP:GQ:PL	1/1:0,49:49:99:2154,147,0
X	8598044	.	C	CAT	1188.73	.	AC=2;AF=1.00;AN=2;BaseQRankSum=0.032;ClippingRankSum=0.000;DP=47;ExcessHet=3.0103;FS=2.906;MLEAC=2;MLEAF=1.00;MQ=43.38;MQRankSum=-0.712;QD=26.42;ReadPosRankSum=-0.787;SOR=0.200	GT:AD:DP:GQ:PL	1/1:2,43:45:79:1226,79,0
X	8598185	.	T	A	1374.77	.	AC=2;AF=1.00;AN=2;DP=50;ExcessHet=3.0103;FS=0.000;MLEAC=2;MLEAF=1.00;MQ=43.92;QD=27.50;SOR=0.859	GT:AD:DP:GQ:PL	1/1:0,50:50:99:1403,150,0
X	8598283	.	GTT	G	1030.73	.	AC=2;AF=1.00;AN=2;DP=39;ExcessHet=3.0103;FS=0.000;MLEAC=2;MLEAF=1.00;MQ=43.95;QD=29.45;SOR=0.869	GT:AD:DP:GQ:PL	1/1:0,35:35:99:1068,105,0
X	8598342	.	C	T	1841.77	.	AC=2;AF=1.00;AN=2;DP=42;ExcessHet=3.0103;FS=0.000;MLEAC=2;MLEAF=1.00;MQ=43.95;QD=31.28;SOR=1.127	GT:AD:DP:GQ:PL	1/1:0,42:42:99:1870,126,0
X	8598343	.	T	A	1841.77	.	AC=2;AF=1.00;AN=2;DP=42;ExcessHet=3.0103;FS=0.000;MLEAC=2;MLEAF=1.00;MQ=43.95;QD=26.26;SOR=1.127	GT:AD:DP:GQ:PL	1/1:0,42:42:99:1870,126,0
X	8598383	.	C	A	1170.77	.	AC=2;AF=1.00;AN=2;DP=44;ExcessHet=3.0103;FS=0.000;MLEAC=2;MLEAF=1.00;MQ=43.96;QD=26.61;SOR=1.364	GT:AD:DP:GQ:PL	1/1:0,44:44:99:1199,132,0
X	8598413	.	C	T	2045.77	.	AC=2;AF=1.00;AN=2;DP=46;ExcessHet=3.0103;FS=0.000;MLEAC=2;MLEAF=1.00;MQ=43.83;QD=30.68;SOR=1.329	GT:AD:DP:GQ:PL	1/1:0,46:46:99:2074,141,0
X	8598425	.	T	G	2082.77	.	AC=2;AF=1.00;AN=2;DP=49;ExcessHet=3.0103;FS=0.000;MLEAC=2;MLEAF=1.00;MQ=43.84;QD=28.41;SOR=1.225	GT:AD:DP:GQ:PL	1/1:0,49:49:99:2111,147,0
X	8598450	.	G	GT	1778.73	.	AC=2;AF=1.00;AN=2;DP=41;ExcessHet=3.0103;FS=0.000;MLEAC=2;MLEAF=1.00;MQ=43.81;QD=31.50;SOR=1.501	GT:AD:DP:GQ:PL	1/1:0,41:41:99:1816,123,0
X	8598455	.	A	T	1864.77	.	AC=2;AF=1.00;AN=2;DP=41;ExcessHet=3.0103;FS=0.000;MLEAC=2;MLEAF=1.00;MQ=43.81;QD=31.35;SOR=1.501	GT:AD:DP:GQ:PL	1/1:0,41:41:99:1893,128,0
X	8598458	.	T	G	1869.77	.	AC=2;AF=1.00;AN=2;BaseQRankSum=-1.695;ClippingRankSum=0.000;DP=42;ExcessHet=3.0103;FS=4.191;MLEAC=2;MLEAF=1.00;MQ=43.81;MQRankSum=-0.243;QD=28.13;ReadPosRankSum=1.528;SOR=1.131	GT:AD:DP:GQ:PL	1/1:1,41:42:99:1898,128,0
X	8598486	.	T	G	1069.77	.	AC=2;AF=1.00;AN=2;DP=40;ExcessHet=3.0103;FS=0.000;MLEAC=2;MLEAF=1.00;MQ=43.85;QD=26.74;SOR=0.793	GT:AD:DP:GQ:PL	1/1:0,40:40:99:1098,119,0
X	8598575	.	G	GT	2077.73	.	AC=2;AF=1.00;AN=2;DP=45;ExcessHet=3.0103;FS=0.000;MLEAC=2;MLEAF=1.00;MQ=43.96;QD=33.11;SOR=1.154	GT:AD:DP:GQ:PL	1/1:0,45:45:99:2115,141,0
X	8598580	.	C	G	2131.77	.	AC=2;AF=1.00;AN=2;DP=48;ExcessHet=3.0103;FS=0.000;MLEAC=2;MLEAF=1.00;MQ=43.96;QD=37.43;SOR=1.067	GT:AD:DP:GQ:PL	1/1:0,48:48:99:2160,144,0
X	8598605	.	C	G	2022.77	.	AC=2;AF=1.00;AN=2;DP=46;ExcessHet=3.0103;FS=0.000;MLEAC=2;MLEAF=1.00;MQ=43.96;QD=27.00;SOR=1.329	GT:AD:DP:GQ:PL	1/1:0,46:46:99:2051,141,0
X	8598634	.	T	C	1725.77	.	AC=2;AF=1.00;AN=2;DP=41;ExcessHet=3.0103;FS=0.000;MLEAC=2;MLEAF=1.00;MQ=43.95;QD=26.44;SOR=1.501	GT:AD:DP:GQ:PL	1/1:0,41:41:99:1754,123,0
X	8598638	.	T	TAA	1632.73	.	AC=2;AF=1.00;AN=2;BaseQRankSum=1.645;ClippingRankSum=0.000;DP=39;ExcessHet=3.0103;FS=4.175;MLEAC=2;MLEAF=1.00;MQ=43.95;MQRankSum=0.000;QD=28.04;ReadPosRankSum=1.683;SOR=1.136	GT:AD:DP:GQ:PL	1/1:1,38:39:99:1670,120,0
X	8599052	.	G	T	1328.77	.	AC=2;AF=1.00;AN=2;DP=48;ExcessHet=3.0103;FS=0.000;MLEAC=2;MLEAF=1.00;MQ=44.00;QD=27.68;SOR=0.866	GT:AD:DP:GQ:PL	1/1:0,48:48:99:1357,144,0
X	8599283	.	C	A	854.77	.	AC=2;AF=1.00;AN=2;DP=32;ExcessHet=3.0103;FS=0.000;MLEAC=2;MLEAF=1.00;MQ=44.00;QD=26.71;SOR=0.957	GT:AD:DP:GQ:PL	1/1:0,32:32:96:883,96,0
X	8599337	.	G	A	1761.77	.	AC=2;AF=1.00;AN=2;DP=40;ExcessHet=3.0103;FS=0.000;MLEAC=2;MLEAF=1.00;MQ=44.00;QD=28.32;SOR=1.292	GT:AD:DP:GQ:PL	1/1:0,40:40:99:1790,123,0
X	8599352	.	T	C	1977.77	.	AC=2;AF=1.00;AN=2;DP=46;ExcessHet=3.0103;FS=0.000;MLEAC=2;MLEAF=1.00;MQ=44.00;QD=34.02;SOR=1.559	GT:AD:DP:GQ:PL	1/1:0,45:45:99:2006,135,0
X	8599373	.	C	T	1928.77	.	AC=2;AF=1.00;AN=2;DP=47;ExcessHet=3.0103;FS=0.000;MLEAC=2;MLEAF=1.00;MQ=44.00;QD=32.62;SOR=1.765	GT:AD:DP:GQ:PL	1/1:0,46:46:99:1957,138,0
X	8599400	.	C	G	1247.77	.	AC=2;AF=1.00;AN=2;DP=47;ExcessHet=3.0103;FS=0.000;MLEAC=2;MLEAF=1.00;MQ=44.00;QD=26.55;SOR=1.814	GT:AD:DP:GQ:PL	1/1:0,47:47:99:1276,140,0
X	8599501	.	A	C	1522.77	.	AC=2;AF=1.00;AN=2;DP=58;ExcessHet=3.0103;FS=0.000;MLEAC=2;MLEAF=1.00;MQ=43.87;QD=26.72;SOR=0.960	GT:AD:DP:GQ:PL	1/1:0,57:57:99:1551,171,0
X	8599557	.	G	T	1569.77	.	AC=2;AF=1.00;AN=2;DP=61;ExcessHet=3.0103;FS=0.000;MLEAC=2;MLEAF=1.00;MQ=43.92;QD=27.06;SOR=0.693	GT:AD:DP:GQ:PL	1/1:0,58:58:99:1598,174,0
X	8599769	.	T	C	1263.77	.	AC=2;AF=1.00;AN=2;DP=30;ExcessHet=3.0103;FS=0.000;MLEAC=2;MLEAF=1.00;MQ=44.00;QD=27.78;SOR=0.760	GT:AD:DP:GQ:PL	1/1:0,29:29:87:1292,87,0
X	8599773	.	C	G	1240.77	.	AC=2;AF=1.00;AN=2;DP=30;ExcessHet=3.0103;FS=0.000;MLEAC=2;MLEAF=1.00;MQ=44.00;QD=28.51;SOR=0.760	GT:AD:DP:GQ:PL	1/1:0,29:29:87:1269,87,0
X	8599781	.	A	C	1284.77	.	AC=2;AF=1.00;AN=2;DP=33;ExcessHet=3.0103;FS=0.000;MLEAC=2;MLEAF=1.00;MQ=44.00;QD=24.90;SOR=0.957	GT:AD:DP:GQ:PL	1/1:0,32:32:95:1313,95,0
X	8599890	.	A	G	1385.77	.	AC=2;AF=1.00;AN=2;DP=50;ExcessHet=3.0103;FS=0.000;MLEAC=2;MLEAF=1.00;MQ=44.00;QD=27.72;SOR=0.859	GT:AD:DP:GQ:PL	1/1:0,50:50:99:1414,150,0
X	8600304	.	A	C	1009.77	.	AC=2;AF=1.00;AN=2;DP=40;ExcessHet=3.0103;FS=0.000;MLEAC=2;MLEAF=1.00;MQ=44.00;QD=25.24;SOR=0.793	GT:AD:DP:GQ:PL	1/1:0,40:40:99:1038,118,0
X	8600361	.	T	C	1214.77	.	AC=2;AF=1.00;AN=2;DP=45;ExcessHet=3.0103;FS=0.000;MLEAC=2;MLEAF=1.00;MQ=44.00;QD=26.99;SOR=0.929	GT:AD:DP:GQ:PL	1/1:0,45:45:99:1243,135,0
X	8601076	.	TCTTAAACGAACTTTCCTAAGTGAAAGCCCCAA	T	1303.73	.	AC=2;AF=1.00;AN=2;DP=32;ExcessHet=3.0103;FS=0.000;MLEAC=2;MLEAF=1.00;MQ=43.47;QD=32.57;SOR=1.536	GT:AD:DP:GQ:PL	1/1:0,30:30:92:1341,92,0
X	8601868	.	TCTTGCAGATCTAATGGTA	T	2020.73	.	AC=2;AF=1.00;AN=2;DP=46;ExcessHet=3.0103;FS=0.000;MLEAC=2;MLEAF=1.00;MQ=43.96;QD=30.76;SOR=0.874	GT:AD:DP:GQ:PL	1/1:0,46:46:99:2058,138,0
X	8602094	.	C	A	1449.77	.	AC=2;AF=1.00;AN=2;DP=51;ExcessHet=3.0103;FS=0.000;MLEAC=2;MLEAF=1.00;MQ=43.96;QD=28.43;SOR=1.201	GT:AD:DP:GQ:PL	1/1:0,51:51:99:1478,153,0
X	8603502	.	G	A	1134.77	.	AC=2;AF=1.00;AN=2;DP=45;ExcessHet=3.0103;FS=0.000;MLEAC=2;MLEAF=1.00;MQ=43.79;QD=25.22;SOR=1.280	GT:AD:DP:GQ:PL	1/1:0,45:45:99:1163,133,0
X	8603556	.	G	T	1112.77	.	AC=2;AF=1.00;AN=2;DP=40;ExcessHet=3.0103;FS=0.000;MLEAC=2;MLEAF=1.00;MQ=43.95;QD=27.82;SOR=0.693	GT:AD:DP:GQ:PL	1/1:0,40:40:99:1141,120,0
X	8603583	.	A	G	1013.77	.	AC=2;AF=1.00;AN=2;DP=39;ExcessHet=3.0103;FS=0.000;MLEAC=2;MLEAF=1.00;MQ=43.95;QD=25.99;SOR=1.096	GT:AD:DP:GQ:PL	1/1:0,39:39:99:1042,116,0
X	8603703	.	G	T	1211.77	.	AC=2;AF=1.00;AN=2;DP=44;ExcessHet=3.0103;FS=0.000;MLEAC=2;MLEAF=1.00;MQ=44.00;QD=27.54;SOR=0.883	GT:AD:DP:GQ:PL	1/1:0,44:44:99:1240,132,0
X	8603765	.	A	G	807.77	.	AC=2;AF=1.00;AN=2;DP=33;ExcessHet=3.0103;FS=0.000;MLEAC=2;MLEAF=1.00;MQ=44.00;QD=26.06;SOR=0.756	GT:AD:DP:GQ:PL	1/1:0,31:31:92:836,92,0
X	8603867	.	A	T	1189.77	.	AC=2;AF=1.00;AN=2;DP=28;ExcessHet=3.0103;FS=0.000;MLEAC=2;MLEAF=1.00;MQ=43.93;QD=26.13;SOR=0.997	GT:AD:DP:GQ:PL	1/1:0,28:28:87:1218,87,0
X	8603876	.	T	C	1216.77	.	AC=2;AF=1.00;AN=2;DP=29;ExcessHet=3.0103;FS=0.000;MLEAC=2;MLEAF=1.00;MQ=43.93;QD=33.90;SOR=1.255	GT:AD:DP:GQ:PL	1/1:0,29:29:90:1245,90,0
X	8603923	.	C	G	1060.77	.	AC=2;AF=1.00;AN=2;DP=40;ExcessHet=3.0103;FS=0.000;MLEAC=2;MLEAF=1.00;MQ=44.00;QD=26.52;SOR=0.793	GT:AD:DP:GQ:PL	1/1:0,40:40:99:1089,119,0
X	8603996	.	T	C	1464.77	.	AC=2;AF=1.00;AN=2;DP=53;ExcessHet=3.0103;FS=0.000;MLEAC=2;MLEAF=1.00;MQ=44.00;QD=27.64;SOR=1.938	GT:AD:DP:GQ:PL	1/1:0,53:53:99:1493,159,0
X	8604100	.	C	T	1902.77	.	AC=2;AF=1.00;AN=2;DP=46;ExcessHet=3.0103;FS=0.000;MLEAC=2;MLEAF=1.00;MQ=44.00;QD=28.51;SOR=0.780	GT:AD:DP:GQ:PL	1/1:0,46:46:99:1931,138,0
X	8604117	.	T	A	1866.77	.	AC=2;AF=1.00;AN=2;DP=45;ExcessHet=3.0103;FS=0.000;MLEAC=2;MLEAF=1.00;MQ=44.00;QD=33.20;SOR=0.829	GT:AD:DP:GQ:PL	1/1:0,45:45:99:1895,135,0
X	8604209	.	T	C	1422.77	.	AC=2;AF=1.00;AN=2;DP=51;ExcessHet=3.0103;FS=0.000;MLEAC=2;MLEAF=1.00;MQ=44.00;QD=27.90;SOR=0.732	GT:AD:DP:GQ:PL	1/1:0,51:51:99:1451,153,0
X	8604425	.	A	G	1093.77	.	AC=2;AF=1.00;AN=2;DP=41;ExcessHet=3.0103;FS=0.000;MLEAC=2;MLEAF=1.00;MQ=44.00;QD=26.68;SOR=0.954	GT:AD:DP:GQ:PL	1/1:0,41:41:99:1122,122,0
X	8604545	.	C	T	1706.77	.	AC=2;AF=1.00;AN=2;DP=62;ExcessHet=3.0103;FS=0.000;MLEAC=2;MLEAF=1.00;MQ=43.97;QD=27.53;SOR=0.826	GT:AD:DP:GQ:PL	1/1:0,62:62:99:1735,186,0
X	8604626	.	G	A	1373.77	.	AC=2;AF=1.00;AN=2;DP=51;ExcessHet=3.0103;FS=0.000;MLEAC=2;MLEAF=1.00;MQ=44.00;QD=26.94;SOR=0.813	GT:AD:DP:GQ:PL	1/1:0,51:51:99:1402,152,0
X	8605837	.	T	C	1014.77	.	AC=2;AF=1.00;AN=2;DP=38;ExcessHet=3.0103;FS=0.000;MLEAC=2;MLEAF=1.00;MQ=44.00;QD=26.70;SOR=0.798	GT:AD:DP:GQ:PL	1/1:0,38:38:99:1043,114,0
X	8606799	.	T	C	1422.77	.	AC=2;AF=1.00;AN=2;BaseQRankSum=-0.619;ClippingRankSum=0.000;DP=58;ExcessHet=3.0103;FS=0.000;MLEAC=2;MLEAF=1.00;MQ=39.97;MQRankSum=-0.774;QD=24.53;ReadPosRankSum=-0.666;SOR=1.101	GT:AD:DP:GQ:PL	1/1:2,56:58:99:1451,117,0
X	8606858	.	C	G	1307.77	.	AC=2;AF=1.00;AN=2;BaseQRankSum=1.800;ClippingRankSum=0.000;DP=52;ExcessHet=3.0103;FS=0.000;MLEAC=2;MLEAF=1.00;MQ=39.12;MQRankSum=-0.600;QD=25.64;ReadPosRankSum=1.189;SOR=0.723	GT:AD:DP:GQ:PL	1/1:1,50:51:99:1336,143,0
X	8606898	.	CGA	C	2211.73	.	AC=2;AF=1.00;AN=2;DP=48;ExcessHet=3.0103;FS=0.000;MLEAC=2;MLEAF=1.00;MQ=41.03;QD=28.43;SOR=1.067	GT:AD:DP:GQ:PL	1/1:0,48:48:99:2249,151,0
X	8606901	.	A	ATG	2211.73	.	AC=2;AF=1.00;AN=2;DP=49;ExcessHet=3.0103;FS=0.000;MLEAC=2;MLEAF=1.00;MQ=41.09;QD=29.06;SOR=1.007	GT:AD:DP:GQ:PL	1/1:0,49:49:99:2249,151,0
X	8606942	.	T	A	1868.77	.	AC=2;AF=1.00;AN=2;DP=46;ExcessHet=3.0103;FS=0.000;MLEAC=2;MLEAF=1.00;MQ=42.11;QD=31.05;SOR=0.976	GT:AD:DP:GQ:PL	1/1:0,46:46:99:1897,141,0
X	8606963	.	T	G	1788.77	.	AC=2;AF=1.00;AN=2;DP=42;ExcessHet=3.0103;FS=0.000;MLEAC=2;MLEAF=1.00;MQ=43.18;QD=29.72;SOR=1.127	GT:AD:DP:GQ:PL	1/1:0,42:42:99:1817,132,0
X	8607177	.	C	T	1707.77	.	AC=2;AF=1.00;AN=2;DP=40;ExcessHet=3.0103;FS=0.000;MLEAC=2;MLEAF=1.00;MQ=43.90;QD=29.20;SOR=0.902	GT:AD:DP:GQ:PL	1/1:0,40:40:99:1736,123,0
X	8607200	.	A	G	1591.77	.	AC=2;AF=1.00;AN=2;DP=36;ExcessHet=3.0103;FS=0.000;MLEAC=2;MLEAF=1.00;MQ=43.89;QD=30.58;SOR=0.804	GT:AD:DP:GQ:PL	1/1:0,36:36:99:1620,108,0
X	8607202	.	A	G	1620.77	.	AC=2;AF=1.00;AN=2;DP=36;ExcessHet=3.0103;FS=0.000;MLEAC=2;MLEAF=1.00;MQ=43.89;QD=29.44;SOR=0.804	GT:AD:DP:GQ:PL	1/1:0,36:36:99:1649,111,0
X	8607216	.	A	G	1495.77	.	AC=2;AF=1.00;AN=2;DP=34;ExcessHet=3.0103;FS=0.000;MLEAC=2;MLEAF=1.00;MQ=43.88;QD=25.55;SOR=0.811	GT:AD:DP:GQ:PL	1/1:0,34:34:99:1524,105,0
X	8607323	.	GGGGGGGGGGGAGA	G	1467.73	.	AC=2;AF=1.00;AN=2;DP=35;ExcessHet=3.0103;FS=0.000;MLEAC=2;MLEAF=1.00;MQ=42.96;QD=32.22;SOR=0.693	GT:AD:DP:GQ:PL	1/1:0,34:34:99:1505,103,0
X	8607340	.	GA	G	1466.73	.	AC=2;AF=1.00;AN=2;DP=33;ExcessHet=3.0103;FS=0.000;MLEAC=2;MLEAF=1.00;MQ=42.95;QD=31.17;SOR=0.752	GT:AD:DP:GQ:PL	1/1:0,33:33:99:1504,102,0
X	8607342	.	G	C	1442.77	.	AC=2;AF=1.00;AN=2;DP=32;ExcessHet=3.0103;FS=0.000;MLEAC=2;MLEAF=1.00;MQ=42.92;QD=33.87;SOR=0.693	GT:AD:DP:GQ:PL	1/1:0,32:32:99:1471,99,0
X	8607345	.	G	T	1546.77	.	AC=2;AF=1.00;AN=2;DP=33;ExcessHet=3.0103;FS=0.000;MLEAC=2;MLEAF=1.00;MQ=42.95;QD=27.56;SOR=0.752	GT:AD:DP:GQ:PL	1/1:0,33:33:99:1575,105,0
X	8607347	.	A	ACG	1492.73	.	AC=2;AF=1.00;AN=2;DP=34;ExcessHet=3.0103;FS=0.000;MLEAC=2;MLEAF=1.00;MQ=42.98;QD=30.01;SOR=0.811	GT:AD:DP:GQ:PL	1/1:0,34:34:99:1530,103,0
X	8607494	.	A	T	1282.77	.	AC=2;AF=1.00;AN=2;DP=47;ExcessHet=3.0103;FS=0.000;MLEAC=2;MLEAF=1.00;MQ=43.33;QD=27.29;SOR=0.919	GT:AD:DP:GQ:PL	1/1:0,47:47:99:1311,140,0
X	8607535	.	A	G	1709.77	.	AC=2;AF=1.00;AN=2;DP=41;ExcessHet=3.0103;FS=0.000;MLEAC=2;MLEAF=1.00;MQ=43.16;QD=29.37;SOR=0.741	GT:AD:DP:GQ:PL	1/1:0,41:41:99:1738,123,0
X	8607548	.	A	T	1603.77	.	AC=2;AF=1.00;AN=2;DP=37;ExcessHet=3.0103;FS=0.000;MLEAC=2;MLEAF=1.00;MQ=42.93;QD=33.02;SOR=0.859	GT:AD:DP:GQ:PL	1/1:0,37:37:99:1632,114,0
X	8607583	.	ATTTTT	A	1806.73	.	AC=2;AF=1.00;AN=2;DP=41;ExcessHet=3.0103;FS=0.000;MLEAC=2;MLEAF=1.00;MQ=42.96;QD=28.08;SOR=1.206	GT:AD:DP:GQ:PL	1/1:0,41:41:99:1844,123,0
X	8607590	.	T	TAA	1846.73	.	AC=2;AF=1.00;AN=2;DP=41;ExcessHet=3.0103;FS=0.000;MLEAC=2;MLEAF=1.00;MQ=42.96;QD=24.54;SOR=1.206	GT:AD:DP:GQ:PL	1/1:0,41:41:99:1884,127,0
X	8607634	.	T	C	1240.77	.	AC=2;AF=1.00;AN=2;DP=46;ExcessHet=3.0103;FS=0.000;MLEAC=2;MLEAF=1.00;MQ=42.97;QD=26.97;SOR=0.874	GT:AD:DP:GQ:PL	1/1:0,46:46:99:1269,138,0
X	8607714	.	AATATATATGTATGTAC	A	2142.73	.	AC=2;AF=1.00;AN=2;DP=53;ExcessHet=3.0103;FS=0.000;MLEAC=2;MLEAF=1.00;MQ=42.62;QD=35.70;SOR=1.473	GT:AD:DP:GQ:PL	1/1:0,49:49:99:2180,148,0
X	8607773	.	T	A	1190.77	.	AC=2;AF=1.00;AN=2;DP=44;ExcessHet=3.0103;FS=0.000;MLEAC=2;MLEAF=1.00;MQ=42.83;QD=27.06;SOR=0.990	GT:AD:DP:GQ:PL	1/1:0,44:44:99:1219,131,0
X	8607937	.	T	G	1150.77	.	AC=2;AF=1.00;AN=2;DP=42;ExcessHet=3.0103;FS=0.000;MLEAC=2;MLEAF=1.00;MQ=43.55;QD=27.40;SOR=0.892	GT:AD:DP:GQ:PL	1/1:0,42:42:99:1179,126,0
X	8607964	.	A	G	1195.77	.	AC=2;AF=1.00;AN=2;DP=45;ExcessHet=3.0103;FS=0.000;MLEAC=2;MLEAF=1.00;MQ=43.45;QD=26.57;SOR=0.737	GT:AD:DP:GQ:PL	1/1:0,45:45:99:1224,135,0
X	8608050	.	C	A	1535.77	.	AC=2;AF=1.00;AN=2;DP=37;ExcessHet=3.0103;FS=0.000;MLEAC=2;MLEAF=1.00;MQ=43.44;QD=28.52;SOR=0.984	GT:AD:DP:GQ:PL	1/1:0,37:37:99:1564,111,0
X	8608074	.	T	C	1726.77	.	AC=2;AF=1.00;AN=2;DP=38;ExcessHet=3.0103;FS=0.000;MLEAC=2;MLEAF=1.00;MQ=43.21;QD=30.79;SOR=1.329	GT:AD:DP:GQ:PL	1/1:0,38:38:99:1755,117,0
X	8608075	.	T	C	1726.77	.	AC=2;AF=1.00;AN=2;DP=38;ExcessHet=3.0103;FS=0.000;MLEAC=2;MLEAF=1.00;MQ=43.21;QD=28.68;SOR=1.329	GT:AD:DP:GQ:PL	1/1:0,38:38:99:1755,117,0
X	8608077	.	GGGC	G	1807.73	.	AC=2;AF=1.00;AN=2;DP=39;ExcessHet=3.0103;FS=0.000;MLEAC=2;MLEAF=1.00;MQ=43.23;QD=28.53;SOR=1.387	GT:AD:DP:GQ:PL	1/1:0,39:39:99:1845,123,0
X	8608086	.	GTGGT	G	1852.73	.	AC=2;AF=1.00;AN=2;DP=40;ExcessHet=3.0103;FS=0.000;MLEAC=2;MLEAF=1.00;MQ=43.25;QD=31.94;SOR=1.445	GT:AD:DP:GQ:PL	1/1:0,40:40:99:1890,126,0
X	8608105	.	TGG	T	1627.73	.	AC=2;AF=1.00;AN=2;DP=37;ExcessHet=3.0103;FS=0.000;MLEAC=2;MLEAF=1.00;MQ=43.24;QD=33.88;SOR=1.609	GT:AD:DP:GQ:PL	1/1:0,37:37:99:1665,111,0
X	8608108	.	T	A	1636.77	.	AC=2;AF=1.00;AN=2;DP=37;ExcessHet=3.0103;FS=0.000;MLEAC=2;MLEAF=1.00;MQ=43.24;QD=27.29;SOR=1.609	GT:AD:DP:GQ:PL	1/1:0,37:37:99:1665,111,0
X	8608122	.	A	C	1582.77	.	AC=2;AF=1.00;AN=2;DP=37;ExcessHet=3.0103;FS=0.000;MLEAC=2;MLEAF=1.00;MQ=43.30;QD=36.30;SOR=2.494	GT:AD:DP:GQ:PL	1/1:0,37:37:99:1611,114,0
X	8608496	.	G	GT	665.73	.	AC=2;AF=1.00;AN=2;DP=37;ExcessHet=3.0103;FS=0.000;MLEAC=2;MLEAF=1.00;MQ=42.47;QD=20.80;SOR=2.765	GT:AD:DP:GQ:PL	1/1:0,32:32:95:703,95,0
X	8608674	.	C	T	1854.77	.	AC=2;AF=1.00;AN=2;DP=40;ExcessHet=3.0103;FS=0.000;MLEAC=2;MLEAF=1.00;MQ=42.37;QD=34.29;SOR=1.022	GT:AD:DP:GQ:PL	1/1:0,40:40:99:1883,126,0
X	8608680	.	C	A	2086.77	.	AC=2;AF=1.00;AN=2;DP=45;ExcessHet=3.0103;FS=0.000;MLEAC=2;MLEAF=1.00;MQ=42.28;QD=24.87;SOR=1.154	GT:AD:DP:GQ:PL	1/1:0,45:45:99:2115,141,0
X	8608685	.	A	C	2086.77	.	AC=2;AF=1.00;AN=2;DP=46;ExcessHet=3.0103;FS=0.000;MLEAC=2;MLEAF=1.00;MQ=42.21;QD=33.09;SOR=1.203	GT:AD:DP:GQ:PL	1/1:0,46:46:99:2115,141,0
X	8608695	.	A	AAGTGACTATC	2347.73	.	AC=2;AF=1.00;AN=2;DP=50;ExcessHet=3.0103;FS=0.000;MLEAC=2;MLEAF=1.00;MQ=42.25;QD=22.04;SOR=1.270	GT:AD:DP:GQ:PL	1/1:0,50:50:99:2385,160,0
X	8608707	.	C	T	2311.77	.	AC=2;AF=1.00;AN=2;DP=48;ExcessHet=3.0103;FS=0.000;MLEAC=2;MLEAF=1.00;MQ=42.26;QD=30.66;SOR=1.426	GT:AD:DP:GQ:PL	1/1:0,48:48:99:2340,157,0
X	8608723	.	T	C	2311.77	.	AC=2;AF=1.00;AN=2;DP=51;ExcessHet=3.0103;FS=0.000;MLEAC=2;MLEAF=1.00;MQ=42.43;QD=30.34;SOR=1.436	GT:AD:DP:GQ:PL	1/1:0,51:51:99:2340,157,0
X	8608748	.	T	A	2491.77	.	AC=2;AF=1.00;AN=2;DP=55;ExcessHet=3.0103;FS=0.000;MLEAC=2;MLEAF=1.00;MQ=42.69;QD=29.50;SOR=1.262	GT:AD:DP:GQ:PL	1/1:0,55:55:99:2520,169,0
X	8608755	.	G	A	2425.77	.	AC=2;AF=1.00;AN=2;DP=55;ExcessHet=3.0103;FS=0.000;MLEAC=2;MLEAF=1.00;MQ=42.67;QD=33.94;SOR=1.262	GT:AD:DP:GQ:PL	1/1:0,55:55:99:2454,165,0
X	8608809	.	C	G	2603.77	.	AC=2;AF=1.00;AN=2;DP=58;ExcessHet=3.0103;FS=0.000;MLEAC=2;MLEAF=1.00;MQ=43.15;QD=30.91;SOR=1.085	GT:AD:DP:GQ:PL	1/1:0,58:58:99:2632,178,0
X	8608811	.	A	T	2603.77	.	AC=2;AF=1.00;AN=2;DP=59;ExcessHet=3.0103;FS=0.000;MLEAC=2;MLEAF=1.00;MQ=43.17;QD=28.52;SOR=1.123	GT:AD:DP:GQ:PL	1/1:0,59:59:99:2632,178,0
X	8608838	.	A	G	2382.77	.	AC=2;AF=1.00;AN=2;DP=54;ExcessHet=3.0103;FS=0.000;MLEAC=2;MLEAF=1.00;MQ=43.29;QD=32.81;SOR=0.767	GT:AD:DP:GQ:PL	1/1:0,54:54:99:2411,163,0
```
